## Supplemental File S4 for "Dog10K_Boxer_Tasha_1.0: A long-read assembly of the dog reference genome": tasha.tasha.gapfilter.vcf (part 44 of 63)

```
chr25	9836400	74279	AAACTTTTTTTTTTTTTTTTTAAAGATTTTATTTATTTATTCATGATAGTTACACAGAGAGAGACAGAGAGGCAGAGACACAGGTAGAGGGAGAAGCAGGCTCCATGCAGGGAGCCCGACGTGGGATTCGATCCTGGGTCTCCAGGATCGTGCCCCAGGCCAAAGGCAGGCGCCAAACCGCTGCGCCACCCAGGGATCCCTGATAAATGCA	N	.	PASS	PRECISE;SVMETHOD=Snifflesv1.0.12;CHR2=chr25;END=9836611;STD_quant_start=2.000000;STD_quant_stop=2.205365;Kurtosis_quant_start=-1.809387;Kurtosis_quant_stop=-1.450074;SVTYPE=DEL;SUPTYPE=AL;SVLEN=-211;STRANDS=+-;STRANDS2=26,18,26,18;RE=44;REF_strand=59,43;Strandbias_pval=1;AF=0.30137	GT:DR:DV	0/1:102:44
chr25	9873765	74280	N	GGTTTAAATCTTACATTTACATTCTGTAATGAAACGTTTACATTCTG	.	PASS	PRECISE;SVMETHOD=Snifflesv1.0.12;CHR2=chr25;END=9873767;STD_quant_start=5.683309;STD_quant_stop=6.332456;Kurtosis_quant_start=5.538931;Kurtosis_quant_stop=5.867056;SVTYPE=INS;SUPTYPE=AL;SVLEN=50;STRANDS=+-;STRANDS2=6,9,6,9;RE=15;REF_strand=40,47;Strandbias_pval=0.782034;AF=0.147059	GT:DR:DV	0/0:87:15
chr25	9876078	74281	AACTTATTATTTTTTTTATTTATTTTACTATGATAGTCAGAGAGAGGCAGAGACAAGGCAGAGGGAGAAGCAGGCTCCATGATCGGAGCCAATGGGATTCGATCCCGGGATATGCCTGGGCCAAAGGCAGTGCACAACTGGCCACCCAGGTGTCTCCAGG	N	.	PASS	PRECISE;SVMETHOD=Snifflesv1.0.12;CHR2=chr25;END=9876236;STD_quant_start=3.280534;STD_quant_stop=1.447494;Kurtosis_quant_start=-0.442495;Kurtosis_quant_stop=-0.314461;SVTYPE=DEL;SUPTYPE=AL;SVLEN=-158;STRANDS=+-;STRANDS2=18,25,18,25;RE=43;REF_strand=45,44;Strandbias_pval=0.360387;AF=0.325758	GT:DR:DV	0/1:89:43
chr25	9949139	74282	N	GCAATTGAATTAATCTTTTATTTATTTTTATTATTTTTTTTTTAAGTGTTATTTTTTATTGTGTTCAATTTACTAACATACAGAATAACACCCAGGCGCCATCACCCATTCACTCCCACCACGCCCGCCGCTCTCCCCTTGCCCACCCCGAGTGCGTTCCCAAGTTAGCAGGTCTTTACGTTCTGTCTCCGCTTATTCTGATATTTCCCACACATTTCTATCCCCCTTCCCTTATAAGTCCCTTTCACGATTATTTTATAT	.	PASS	PRECISE;SVMETHOD=Snifflesv1.0.12;CHR2=chr25;END=9949155;STD_quant_start=3.203008;STD_quant_stop=4.959092;Kurtosis_quant_start=0.893522;Kurtosis_quant_stop=10.604142;SVTYPE=INS;SUPTYPE=AL;SVLEN=246;STRANDS=+-;STRANDS2=26,29,26,29;RE=55;REF_strand=53,61;Strandbias_pval=1;AF=0.325444	GT:DR:DV	0/1:114:55
chr25	10073554	74283	N	AAAAAAAATTTTGGGGGATCCCTGGGGTGGCGAGCGGTTTGTGGGCGCTGCCTTTGGCCCAGGGAGCGATCCTGGAGAACCCGGATCGAATCCACATCGGCCCCTGTGCATGGAGCCTGCTTCTTCCCGCTGCCTGTGTCTCTGACGCTCTCTCGCTCGCGCTCTCCTCTCTCTCTCTTGACTATCATGAATAAATAAATAAAAATCTTTTAA	.	PASS	PRECISE;SVMETHOD=Snifflesv1.0.12;CHR2=chr25;END=10073559;STD_quant_start=0.707107;STD_quant_stop=3.049590;Kurtosis_quant_start=6.863208;Kurtosis_quant_stop=-0.545166;SVTYPE=INS;SUPTYPE=AL;SVLEN=208;STRANDS=+-;STRANDS2=10,8,10,8;RE=18;REF_strand=54,42;Strandbias_pval=1;AF=0.157895	GT:DR:DV	0/0:96:18
chr25	10137104	74284	N	TTGAAAAAAAAAAACAAAAAAAAAAAAAAAAAAAAAATACAAC	.	PASS	PRECISE;SVMETHOD=Snifflesv1.0.12;CHR2=chr25;END=10137117;STD_quant_start=4.881940;STD_quant_stop=5.730038;Kurtosis_quant_start=2.198281;Kurtosis_quant_stop=1.285461;SVTYPE=INS;SUPTYPE=AL;SVLEN=43;STRANDS=+-;STRANDS2=23,14,23,14;RE=37;REF_strand=56,50;Strandbias_pval=0.344528;AF=0.258741	GT:DR:DV	0/0:106:37
chr25	10219709	74285	N	GAGAGAAAAAAAAAAAAAGAAAAAAAAAAAAAAAAAAAAAAAAACAAAACAAAACCAAGAACGAAAAAA	.	FAIL_NOTPRECISE	IMPRECISE;SVMETHOD=Snifflesv1.0.12;CHR2=chr25;END=10219717;STD_quant_start=17.796067;STD_quant_stop=24.927896;Kurtosis_quant_start=6.394300;Kurtosis_quant_stop=-0.199998;SVTYPE=INS;SUPTYPE=AL;SVLEN=70;STRANDS=+-;STRANDS2=3,14,3,14;RE=17;REF_strand=43,36;Strandbias_pval=0.00711772;AF=0.177083	GT:DR:DV	0/0:79:17
chr25	10232898	74286	ACAAACCTGATCAACAAACCTGATCAACAAACAACTGAT	N	.	PASS	PRECISE;SVMETHOD=Snifflesv1.0.12;CHR2=chr25;END=10232938;STD_quant_start=2.810694;STD_quant_stop=2.664583;Kurtosis_quant_start=-1.194119;Kurtosis_quant_stop=-1.077813;SVTYPE=DEL;SUPTYPE=AL;SVLEN=-40;STRANDS=+-;STRANDS2=10,6,10,6;RE=16;REF_strand=65,50;Strandbias_pval=0.789572;AF=0.122137	GT:DR:DV	0/0:115:16
chr25	10262639	74287	N	GTATCTCACCCTTATTTTTTTTTTTTTTATTTATGATAGTCACACACACACACCCAGAGTAGAGATGAGAGAGAGAGAGAGGCAGGAGACATAGGAGAGGGCAGAACGCAGGCTCCATGCACTGTGGAGACTGACGTTGGAATTCGATCCCGGGTCGCCAGGATCGCGCCCTGGGCCAAAGGCAGGCGCCAAACCGCTGCGCCACCCAGGGATCCCC	.	PASS	PRECISE;SVMETHOD=Snifflesv1.0.12;CHR2=chr25;END=10262651;STD_quant_start=5.297405;STD_quant_stop=6.398242;Kurtosis_quant_start=0.137983;Kurtosis_quant_stop=0.985756;SVTYPE=INS;SUPTYPE=AL;SVLEN=216;STRANDS=+-;STRANDS2=13,19,13,19;RE=32;REF_strand=54,48;Strandbias_pval=0.311046;AF=0.238806	GT:DR:DV	0/0:102:32
chr25	10294776	74288	N	TTTTAATCTTGTTGGTTTTTAAGATTTTATTTATTTATCGAGAGAGGAGAGAGAGGAGGCAGCGACACATTGAACAGAGAAGAAGCGCTCCATGCAGGAAGCCTGATGTTTGATTTGCATCCATCGCGCGCGTTCCTCAGGGATCACACCCATGGCTGCAGGCGCCGCCAACTCGCTCCCGGTTTCTACTGGGCTGCCCCC	.	PASS	PRECISE;SVMETHOD=Snifflesv1.0.12;CHR2=chr25;END=10294786;STD_quant_start=2.369680;STD_quant_stop=6.950374;Kurtosis_quant_start=2.391365;Kurtosis_quant_stop=7.863092;SVTYPE=INS;SUPTYPE=AL;SVLEN=213;STRANDS=+-;STRANDS2=8,19,8,19;RE=27;REF_strand=51,50;Strandbias_pval=0.0809772;AF=0.210938	GT:DR:DV	0/0:101:27
chr25	10333088	74289	N	TTTTTTTTTTTTTGATTTTTTTTTTTTTTTTTTTTTTTTTTTTTTTATTTTTGTTTTTTTTTTTTTTTTTGTTTTTTTTTTTTTGGTGTTTTTGTGTTTTTTTTTTTTTTTGG	.	FAIL_NOTPRECISE	IMPRECISE;SVMETHOD=Snifflesv1.0.12;CHR2=chr25;END=10333122;STD_quant_start=6.324555;STD_quant_stop=44.812945;Kurtosis_quant_start=-0.381879;Kurtosis_quant_stop=4.641916;SVTYPE=INS;SUPTYPE=AL;SVLEN=77;STRANDS=+-;STRANDS2=15,2,15,2;RE=17;REF_strand=54,43;Strandbias_pval=0.0141133;AF=0.149123	GT:DR:DV	0/0:97:17
chr25	10382462	74290	N	AAAGTTAGAAGCAAAAAAAAAAAAAAAAAAAAAAAAAA	.	PASS	PRECISE;SVMETHOD=Snifflesv1.0.12;CHR2=chr25;END=10382473;STD_quant_start=1.443376;STD_quant_stop=4.636809;Kurtosis_quant_start=6.047037;Kurtosis_quant_stop=2.684165;SVTYPE=INS;SUPTYPE=AL;SVLEN=37;STRANDS=+-;STRANDS2=22,26,22,26;RE=48;REF_strand=45,53;Strandbias_pval=1;AF=0.328767	GT:DR:DV	0/1:98:48
chr25	10409612	74291	N	GGCAGGTGGCGGCGGGGCTGGGGCGCTGCAGGAG	.	PASS	PRECISE;SVMETHOD=Snifflesv1.0.12;CHR2=chr25;END=10409614;STD_quant_start=6.875076;STD_quant_stop=5.802298;Kurtosis_quant_start=5.477928;Kurtosis_quant_stop=7.079033;SVTYPE=INS;SUPTYPE=AL;SVLEN=34;STRANDS=+-;STRANDS2=13,18,13,18;RE=31;REF_strand=49,61;Strandbias_pval=0.840095;AF=0.219858	GT:DR:DV	0/0:110:31
chr25	10417514	74292	AAGTCTTATTCTCTTTTTTTTTTTTTTTTCA	N	.	PASS	PRECISE;SVMETHOD=Snifflesv1.0.12;CHR2=chr25;END=10417546;STD_quant_start=3.860052;STD_quant_stop=3.949684;Kurtosis_quant_start=-1.155630;Kurtosis_quant_stop=-1.480259;SVTYPE=DEL;SUPTYPE=AL;SVLEN=-32;STRANDS=+-;STRANDS2=7,5,7,5;RE=12;REF_strand=46,66;Strandbias_pval=0.358246;AF=0.0967742	GT:DR:DV	0/0:112:12
chr25	10437744	74293	N	CAAGCAAGAAGAAGAAGAAGAGAAGAAGAGAAGAAGAGAAGGAGACGA	.	FAIL_NOTPRECISE	IMPRECISE;SVMETHOD=Snifflesv1.0.12;CHR2=chr25;END=10437756;STD_quant_start=21.379897;STD_quant_stop=17.916473;Kurtosis_quant_start=1.772024;Kurtosis_quant_stop=1.950864;SVTYPE=INS;SUPTYPE=AL;SVLEN=60;STRANDS=+-;STRANDS2=2,15,2,15;RE=17;REF_strand=50,47;Strandbias_pval=0.00288375;AF=0.149123	GT:DR:DV	0/0:97:17
chr25	10445931	74294	N	CTAAAGCCCCTCCCTTTTTTTTTTTTTGTTTTTTTTAATTAATTGATTTATTTATTTTAATGGGGTTCAATGACTAACAGACAGATACACCAGTGCCGTCCCCATGCACTCCCACGCCCCCGCCCTCGCTCCCCTTCTACCACCCCTAGTCATTTCCGACAGAGTTACAGT	.	PASS	PRECISE;SVMETHOD=Snifflesv1.0.12;CHR2=chr25;END=10445939;STD_quant_start=6.319283;STD_quant_stop=3.741657;Kurtosis_quant_start=7.135893;Kurtosis_quant_stop=4.749477;SVTYPE=INS;SUPTYPE=AL;SVLEN=176;STRANDS=+-;STRANDS2=14,16,14,16;RE=30;REF_strand=54,56;Strandbias_pval=0.839582;AF=0.214286	GT:DR:DV	0/0:110:30
chr25	10479765	74295	N	CTGGTCTGTTGTTGGTAGTCGTTGGCTTTTTCGAATCGTG	.	FAIL_NOTPRECISE	IMPRECISE;SVMETHOD=Snifflesv1.0.12;CHR2=chr25;END=10479824;STD_quant_start=35.055670;STD_quant_stop=42.168709;Kurtosis_quant_start=0.107067;Kurtosis_quant_stop=-1.275504;SVTYPE=INS;SUPTYPE=AL;SVLEN=50;STRANDS=+-;STRANDS2=11,1,11,1;RE=11;REF_strand=42,43;Strandbias_pval=0.00567883;AF=0.114583	GT:DR:DV	0/0:85:11
chr25	10497976	74296	CCCGGGAGCAGCTCGGGCGGCGGCTCCCGCGCGCGGAGGGGGCTGCGCGG	N	.	PASS	PRECISE;SVMETHOD=Snifflesv1.0.12;CHR2=chr25;END=10498027;STD_quant_start=2.882307;STD_quant_stop=3.210560;Kurtosis_quant_start=-1.284874;Kurtosis_quant_stop=-1.058588;SVTYPE=DEL;SUPTYPE=AL;SVLEN=-51;STRANDS=+-;STRANDS2=18,8,18,8;RE=26;REF_strand=41,31;Strandbias_pval=0.351808;AF=0.265306	GT:DR:DV	0/0:72:26
chr25	10509382	74297	N	AGGAAAGGCGAATCTTGAGGGATCCCTGGGGGGCGGCAGCGGTTTGGCCCGGCCTTTGGACCCAAAGGGTGCGAATACTGGAGACCCGGATCGAAGCCCACATCAGGCTCCTCCCCGGGTCAGGGAGCCGGCTTGCTCCCTCGGCCTGTGTCTCTGCCTCTCTCTCTCTCATGTGACTAATCCAATAATAAATAAAAAATTTAAAAAAAAAAAAAAAAAAAA	.	PASS	PRECISE;SVMETHOD=Snifflesv1.0.12;CHR2=chr25;END=10509397;STD_quant_start=3.098387;STD_quant_stop=6.148170;Kurtosis_quant_start=16.742498;Kurtosis_quant_stop=15.148668;SVTYPE=INS;SUPTYPE=AL;SVLEN=207;STRANDS=+-;STRANDS2=22,18,22,18;RE=40;REF_strand=39,39;Strandbias_pval=0.698145;AF=0.338983	GT:DR:DV	0/1:78:40
chr25	10516975	74298	N	TCTTTTGTACCAGAATGATCTTTAATTTCATTTCTTTTATTTTTATTTATTTATTTATTTATTTATTTTTTTTTTTATTATTTATGAAGTCACAGAGGAGATAGAGAGGCAGAGGACACAGGCAGAGGGAGACGCAGGCTCCATGCACCGGGGCGCCCGACTTGGGATTCGATTTCCCGGGTTCTCCAGTATCATGCTCCTGGGCCAAATGAGGCGCCCACCAACCG	.	PASS	PRECISE;SVMETHOD=Snifflesv1.0.12;CHR2=chr25;END=10516975;STD_quant_start=0.000000;STD_quant_stop=4.277850;Kurtosis_quant_start=14.722192;Kurtosis_quant_stop=14.750840;SVTYPE=INS;SUPTYPE=AL;SVLEN=224;STRANDS=+-;STRANDS2=23,18,23,18;RE=41;REF_strand=40,39;Strandbias_pval=0.700196;AF=0.341667	GT:DR:DV	0/1:79:41
chr25	10525796	74299	N	TCCGTCAAGGAATGTCCTTTTTGTTTTTTTTATTTTTTTTTT	.	PASS	PRECISE;SVMETHOD=Snifflesv1.0.12;CHR2=chr25;END=10525804;STD_quant_start=3.193744;STD_quant_stop=3.983298;Kurtosis_quant_start=1.526049;Kurtosis_quant_stop=1.321409;SVTYPE=INS;SUPTYPE=AL;SVLEN=36;STRANDS=+-;STRANDS2=17,14,17,14;RE=31;REF_strand=53,48;Strandbias_pval=0.840042;AF=0.234848	GT:DR:DV	0/0:101:31
chr25	10552903	74300	N	TGTAACTGGGGTTTTCTGCTGAAAGCTTTTTAAGACAAAACAGAACACAACAACAAAAAAAGC	.	PASS	PRECISE;SVMETHOD=Snifflesv1.0.12;CHR2=chr25;END=10552906;STD_quant_start=0.377964;STD_quant_stop=2.581989;Kurtosis_quant_start=8.889956;Kurtosis_quant_stop=5.357391;SVTYPE=INS;SUPTYPE=AL;SVLEN=56;STRANDS=+-;STRANDS2=18,25,18,25;RE=43;REF_strand=54,52;Strandbias_pval=0.36744;AF=0.288591	GT:DR:DV	0/0:106:43
chr25	10578203	74301	N	GAGTCCAGGCCAACTTTCTTTTTTTTTTTTTTTTTTTTTAATTTTATTTATTTATTCATGCTAGTCAAACCGAGATGAGCGAGAGAGGCAGAGACATAGCAGCGGGGAGAAGAAGCAGGCTCCATGCAGGGAGCCCGATGGGCGGATTCGATCCCGGGTTCTCCAGGATCTCGCCCTGGGCAAAGGCAGGCCCGCCCAAACCGCTGCGCCAACCCAGGGATCCC	.	PASS	PRECISE;SVMETHOD=Snifflesv1.0.12;CHR2=chr25;END=10578205;STD_quant_start=2.722456;STD_quant_stop=5.680203;Kurtosis_quant_start=24.419848;Kurtosis_quant_stop=2.488073;SVTYPE=INS;SUPTYPE=AL;SVLEN=224;STRANDS=+-;STRANDS2=36,33,36,33;RE=69;REF_strand=44,45;Strandbias_pval=0.750841;AF=0.436709	GT:DR:DV	0/1:89:69
chr25	10611070	74302	GAAAATATTTTTTTTTTTAATTTTTATTTATTTATGATAGTCACACACAGAGAGAGAGAGAGAGAGGCAGAGACATAGGCAGAAGGAGAAGCAGGCTCCATGCACCGGGAGCCCGACGTGGGATTCGATCCCGGGTCTCCAGGATCGCGCCCTGGGCCAAAGGCAGGCGCCAAACCGCTGCGCCACCCAGGGATCCCTG	N	.	PASS	PRECISE;SVMETHOD=Snifflesv1.0.12;CHR2=chr25;END=10611269;STD_quant_start=4.347413;STD_quant_stop=2.701851;Kurtosis_quant_start=-0.589446;Kurtosis_quant_stop=-0.838495;SVTYPE=DEL;SUPTYPE=AL;SVLEN=-199;STRANDS=+-;STRANDS2=6,7,6,7;RE=13;REF_strand=48,45;Strandbias_pval=0.773429;AF=0.122642	GT:DR:DV	0/0:93:13
chr25	10625737	74303	N	ACTAAGGGGAGCCCTGGGTGGGCGCAGCGTTTGGCGCCTGCCTTTGGCCCAGGGCGCGATCCTGGAGAACCGGGATCGAAGTCCCAACATCGGGCTCCCGGTGCATGGAGCCTGCTTCTCCCTCTGCCTGTGTCTTTGCCTCTGCTCTCTCTCACTGGTGCCGATCAGAAATAAATAAAAAAAAAAAAAAAAAAAAAGAAAAGGTA	.	PASS	PRECISE;SVMETHOD=Snifflesv1.0.12;CHR2=chr25;END=10625737;STD_quant_start=4.266146;STD_quant_stop=5.692100;Kurtosis_quant_start=1.382153;Kurtosis_quant_stop=4.900472;SVTYPE=INS;SUPTYPE=AL;SVLEN=206;STRANDS=+-;STRANDS2=10,6,10,6;RE=16;REF_strand=42,38;Strandbias_pval=0.585719;AF=0.166667	GT:DR:DV	0/0:80:16
chr25	10628273	74304	N	CGTGTCGTGTGCCGTGATAGGTGTTGTTGTGTGTGTGTG	.	PASS	PRECISE;SVMETHOD=Snifflesv1.0.12;CHR2=chr25;END=10628275;STD_quant_start=4.764452;STD_quant_stop=2.549510;Kurtosis_quant_start=0.795537;Kurtosis_quant_stop=5.043141;SVTYPE=INS;SUPTYPE=AL;SVLEN=39;STRANDS=+-;STRANDS2=9,10,9,10;RE=19;REF_strand=42,44;Strandbias_pval=1;AF=0.180952	GT:DR:DV	0/0:86:19
chr25	10632382	74305	CTGTTGTATCTTAGGCACCATCCTAGATGCTAGGGATATAAAGGTGAGTAAGAAAGGGTCCTTGCCCTACAGATATTTGATGCCTTGCAGGACAAAAGAGACTTAAAACAAATGCAATCAAATGCAAGATGTGCTTTCTTAGAAATATACACTGAGGAGGTAGACCAAAATGTCAATTCTACCTATCAGGAGGGAGGCAGATTAGAAGGCTTCCAACGGGATATGACCCTAGAAGGGATGAGGGGGCAGGCTAGCATATGGCAGGTGCTTGTTAGGCACTGGGTATGGAAAACCCTGTCCCTTTGAAGTGAAAAGGCAATATGCAAGCAAACAACAAAGTAATATATCTTTACAAATGAGCTGATTGCTGGGAAAAGAGAAGAGTAAGGTGCTGGGTGATGCATCTGATTTTCACTTAAAGTTGCTATAGAAATATATCAATTCCAGAGGTAAGAAAAGAGAAACTGACAGAGGGAAGTGGTTTGCTCATGGTCACACAGAAGGTGGCACAGCTCAGAGCTGGAAACAGTCTCTGGATATCCTAATCCAGATCTGGGGCTCTTGATGCAAGGTCTTCTCCTTTTCATAATTTCAGATTAGGACAACTGCATTTGATTTATGTTAAGTTTAAAATTATATGAACCTTTTCTCTCTCTTTTGCCAATAATTGTAATTTAAAAACAAGTATGTTAATGCCTTTTAAAAAGCTAGTAAGAGAGAGAATGGAGTTATGAGGCATCTCCTGTCATTTAAAAGAATTATAATCTTTCTTTTCTGGAAAGTTTGATTATGTGTATAAAAGTTCTCATAAAACTGTCACACACTTACTGTTAACTAAAAAAAAAAAAGCAAATCAAAGATAAAGGGACATGCAGTTCTTGGAAGATACTTTTCATAAAATAAAATCCTAAGAAAAATAAAAATTGTATTTGTTTGCTGAGAATATTCATCCCACAATCAGAACCTCACCAGTTCGGAATTTTTTTTTTAAGATTTTATTTATTCATTCATGAGAGACACAGACTGAGAGAGAGAGAGAGAGAGGCAGAGACATAGGCAGAGGGAGAAGCAGGCTCCTCACAGGGAGCCTGATGCAGGACTTGATCCCGGATCCCGGGACCACAACCTGAGCTGAAGGCAGACACTCAACCGCTGAGCCACCCAGGTGTCCCAACCAGTTGGGAATTTTAATCATACAAGATCACTCAGTACCAAATCACCTACTGATGACACTACACTGAAAGTTTTACAGTGCATTGAGAATCCAATTAAAGAAAAAAAATTAATCTTTTATTTTTACCTTATGCTGACAAAAGCTTACTTCTTAGCATTACAATTGTGATTCATGCCGTGCAAAGGCAATTAAAACACAGCAAAAGTGGAAGAAAGCATACTCAACACTGTAAACAAAGATCAGATATTCACTATCATGCTAAGATTCCTTCCATCATCATTACCATGGCATTAAATTTGCAGATGGCTTCTACAGCGTCACATCAGGTAGTTGGAATTTAATATGCTAGAATTCTTACAGTTGACAAGAGTGCTAATTAGGCCACAGCTGTCAGCATACTCTGCCTGTGGGGGGACTGGGTTTACAAACACCTCTGCAGTTAGTAATGCTGGTGACCGGATTTAGACAGCACTGGGAATAATAAAAACTGTCCTGATGAAACACTGGTCTTGTTGACTAAGGCAATTCTCATGGCACTTGTGGTGTCTTTTCATTGACTGTGCTGCTAAAACAAAATTGCTTCTCTTTCCAGAAGGACTTGCAATCCAAACCTGACAGGTTTATCTTATCTCTACTTCAGACATTCCTAACCATGGGAGGTCTACCGAGGGGCTTCAGAAATCCAGAAGTCATGTGCAAAATGAAGGAGTATTTTTCTGAGAATTAGGTCCATAGGTTTTTTTTTTTTTTTTTCAGATTTTCAAAGGAATCTGGGAGCTTCCCAAGTTTTAAGAACCCCTGGGAACGTACCCACATCTCTTTAGTCTGGTGAGTTCAACCCCAAAAATCCAACAAATGGCATGACCCCCCATTACCCCAAGTAGCACAGAAAGGAAATGCATACGCTAGCTATTCTAAGCTCTGTCTCTTCCTCTAGATCATGAATCACCGGTGATCAAACCATTTCTGTAGAGCAACCAATGCAGTAACTGCCCTATAATGGGTTCTCAATAACTATTTGTTCAATTTAACTGAAGTGAATTAATAGAAGAA	N	.	PASS	PRECISE;SVMETHOD=Snifflesv1.0.12;CHR2=chr25;END=10634609;STD_quant_start=0.000000;STD_quant_stop=0.000000;Kurtosis_quant_start=5.315639;Kurtosis_quant_stop=6.993852;SVTYPE=DEL;SUPTYPE=AL,SR;SVLEN=-2227;STRANDS=+-;STRANDS2=12,9,12,9;RE=21;REF_strand=50,43;Strandbias_pval=0.813167;AF=0.184211	GT:DR:DV	0/0:93:21
chr25	10661775	74306	N	AAGAATAAATTATTCTACTTTATATATATTATATATCTAATTTATATAATGATAAAATATGCAGTCTGGAAAAA	.	PASS	PRECISE;SVMETHOD=Snifflesv1.0.12;CHR2=chr25;END=10661779;STD_quant_start=2.258318;STD_quant_stop=3.714835;Kurtosis_quant_start=5.750888;Kurtosis_quant_stop=1.445489;SVTYPE=INS;SUPTYPE=AL;SVLEN=72;STRANDS=+-;STRANDS2=7,4,7,4;RE=11;REF_strand=53,53;Strandbias_pval=0.529973;AF=0.0940171	GT:DR:DV	0/0:106:11
chr25	10663461	74307	AAAACTAGAAGACAGGGGAGGAGCAAGATGGCGGAGGAGTAGGGTCTCCAAATCACCTGTCTCCACCAAACTACCTAGAAAACCTTCAAATTATCCTGAAAATCTATGAATTCGGCCTGAGATTCAAAGAGAGACCAGCTGGAATGCTACAGTGAGAAGAGTTCGCGCATCTAGCAAGGTAGGAAGACGGGGAAAAAGAAATAAAGGAACAAAGGCCTCCAAGGGGGAGGGGCCCCGCGAGGAGCCGGGCTGAGGCCGGGGCGAGTGTCCCCAGGACAGGAGAGCCCCGTCCCGGAGACGCAGGAGCTGCACCAGCCTTCCCGGGCGGAAAGGGGCTCGCGGGGAGTTGGAGCAGGACCAGGAGGGCGAGGAGGCCCTCGGGCTCCCGGGGACAGTAACAGAGCAACTGCGCGCCCAGGAGAGTGCGCCGAGCTCCCTAAGGGCTGCAGCGCGCACGGCGGGACCCGGCGGGACCCGGAGCAGCTCGGGGGGGCTCGGGCGGCGGCTCCGCGGAGGGGGCTGCGCGGCCCCGGGAGCAGCTCGGAGGGGCTCGGGCAGAGGAAGAGGCTCCGTGCGGAGGGGGCTGCGCGGTTCCAGGAGCAGCTCGGAGGGGCTCGGGCGGCGGCTCCGCGGAGGGGGCTGCGCGGCCCGGGAGCGCGAATCCAACAGCGCAGGCCCCGGAGCACAGGGCGCCGGGACACAGCCCAGGATCCGGCCTCCCCCGGGACAGGCAGAGGCCGGGAGGGCCCAGGACAGCGAGGACGCTCCTGCCCCAGCTGAGCACATCAGCAGCCCCGCCCCGGAGCCTCCAGGCCCTGCAGACGGAGAGCTCTGGAGTTCCTGCCGGAGCTGAATCCAGGTTTCCAGAGCTGCCCCGCCACTGGGGCTGTTCCTCCTGCGGCCTCACTGGGTAAAAACCCCCACCGACCCCTGCACCAGGCAGGGGCACAGCAGCTCCCCCAACTGCTAACACCTGAAAATCAGCACAACAGGCCCCTCCCCCAGAACACCAGCTAGACTGACAAGTTCCAGGAGAAGCCAAGGGACTTAAAGAACACAGAATCAGAAGATACCCCCCGGTGGTTCTTTTTTTTGTTTGTTTGTTTTTTTTTTTGTTTTTGTTTTGTTTTGCTTTTTGATTTGTTTCCTTCCCCCACCCCCTTTTTTTTTCTCCTTTCTTTTTCTTTCTCTTTTTCTTCCCTTTTTTTTTTTTCCTCTTTCTCTTTTCTTTCCTTCTTTCTCTCCTCTTTTTTTCTCTTTTTCCCAATACAACTTGCTTTTGGCCACTCTGCACTGAGCAAAATGACTAGAAGGAAAACCTCACCTCAAAAGAAAGAATCAGAAACAGTCCTCTCTCCCACAGAGTTACAAAATCTGGATTACAATTCAATGTCAGAAAGCCAATTCAGAAGCACTATTATACAGCTACTGGTGGCTCTAGAAAAAAGTATAAAGGACTCAAGGGACTTCATGACTGCAGAATTTAGAGCTAATCAGGCAGAAATTAAAAACCAATTGAATGAGATGCAATCCAAACTAGAAGTCCTAACGACGGGGGTTAACGAGGTGGAAGAACGAGTGAGTGACCTAGAAGACAAGTTGACAGCAAAGAGGGAAACTGAGGAAAAAAGAGACAAACAATTAAAAGATCATGAAGATAGATTAAGGGAAATAAACGACAGCCCTGAGGAAGAAAAACCTACGTTTAATTGGGGTTCCCGAGGGCGCCGAAAGGGACAGAGGGCCAGAATATGTATTTGAACAAATTCTAGCTGAAACTTCCTAATCTGGGAAGGGAAACAGGCATTCAGATCCAGGAAATAGAGAGATCCCCCCCTAAAATCAATAAAAACCGTTCAACACCTCGACATTTAATTGTGAAGCTTGCAAATTCCAAAGATAAGGAGAAGATCCTTAAAGCAGCAAGAGACAAGAAATCCCTGACTTTTATGGGAGGAGTATTAGGGTAACAGCAGACCTCTCCACAGAGACCTGGCAGGCCAGAAAGGGCTGGCAGGATATATTCAAGGTCCTAAATGAAAAGAACATGCAACCAAGAATACTTTTTCCAGCAAGGCTCTCATTCAAAATGGAAGGAGAGATAAAGAGCTTCCAAGACAGGCAGCAACTAAAAAAATATGTGACCTCCAAACCAGCTCTGCAAGAAATTTTAAGGGGGCCTCTTAAAATTCCCCTTTAAGAAGAAGTTCAGTGGAACAGTCCACAAAAAACAAAGACTGAATAGATATCATGATGACACTAAACTCATATCTCTCAATAGTAACTCTGAATGTGAACGGGCTTAATGACCCCATCAAAAGGCGCAGGGTTTCAGACTGGATAAAAAAGCAGGACCCATCTATTTGCTGTCTACAAGAGACTCATTTTAGACAGAAGGACACCTACAGCCTGAAAATAAAAGGTTGGAGAACCATTTACCATTCGAATGGTCCTCAAAAGAAAGCAGGGGTAGCCATCCTTATATCAGATAAACTAAAATTTACCCCCAAAGACTGTAGTGAGAGATGAAGAGGGACACTATATCATACTTAAAAGGGTCTATTCAACAAGAGGACTTAACAATCCTCAATATATATGCTCCAAATGTGGGAGCTGCCAAATATATAAATCAATTTTTAACCAAAGTGAGAAATACTTAGATAATAATACACTTATACTTGGTGACTTCAATCTAGCTCTTTCTATACTCGATAGGTCTTCTAAGCACAACATCTCCAAAGAAACGAGAGCTTTAAATGATACACTGGACCAGATGGATTTCACAGATATCTACAGAACTTTACATCCAAACTCAACTGAATACACATTCTTCTCAAGCGCACATGGAACTTTCTCCAGAATAGACCACATATTGGGTCACAAATCGGGTTTTGAACCGATACCAAAAGATTGGGATTGTCCCCTGCATATTCTCGGACCATAATGCCTTGAAATTAGAACTAAATCACAACAAGAAGTTCGGAAGGACCTCAAACCCCATGGGGGTTAAGGACCATCCTGCTAAAAGATAAAAGGGTCAACCAGGAAATTAAGGAAGAATTAAAAAGATTCTGGAAACTAATGAGAATGAAGATACAACCGTTCAAAATCTTTGGGGTGCAGCAAAAGCAGTCCTAAGGGGGAAATACATCGCCAATACAAGCATCCATTCAAAAAACTGGAAAGAACTCAAATACAAAAGCTAACCTTACACATAAAGGAGCTAATAAAGATTCGAGCAGAACTCAACGAAATCGAGACCAGAAGAACTGTGGAACAGATCAACAAAACCAGGAGTTGGTTCTTTGAAAGAATTAATAAGATAGATAAACCATTAGCCAGCCTTATTAAAAAGAAGAGAGAGAAGACTCAAATTAATAAAATCATGAATGAGAAAGGAGAGATCACTACCAAACCAAGGAAATACAAACGATTTTAAAAAACATATTATGAACAGCTATACGCCAATAAATTAGGCAATCTAGAAGAAATGGACGCATTCCTGGAAAGCCACAAACTACCAAAACTGGAACAGGAAGAAATAGAAAACCTGAACAGGCCAATAACCAGGGAGGAAATTGAAGCAGTCATCAAAAACCTCCCAAAACACAAGAGTCCAGGGCCAGATGGCTTCCCAGGAGAATTTTATCAAACGTTTAAAGAAGAAATCATACCTATTCTCCTAAAGCTGTTTGGAAAGATAGAAAGAGATGGAGTACTTCCAAATTCGTTCTATGAGGCCAGCATCACCTTAATTCCAAAGCCAGACAAAGACCCCGCCAAAAAGGAGAATTACAGACCAATATCCCTGATGAACATGGATGCAAAATTCTCAACAAGATACTGGGGCCCAAAAGGATCCAACAATACATTAAGAAAATTATTCACCATGACCAAGTAGGATTTATCCCTGGGACACAAGGCTGGTTCAACACCCGTAAAACAATCAATGTGATTCATCATATCAGCAAGAGAAAAACCAAGAACCATATGATCCTCTCATTGGATGCAGAGAAAGCATTTGACAAAATACAGCATCCATTCCTGATCAAAACTCTTCAGAGTGTAGGGATAGAGGGAACATTCCTCGACATCTTAAAAGCCATCTATGAAAAGCCCACAGCAAATATCATTCTCAATGGGGAAGCACTGGGAGCCTTTCCCCTAAGATCAGGAACAAGACAGGGATGTCCACTCTCACCACTGCTATTCAACATAGTACTGGAAGTCCTAGCCTCAGCAATCAGACAACAAAAAGACATTAAAGGCATTCAAATTGGCAAAGAAGAAGTCAAACTCTCTCTCTTCGCCGATGACATGATACTCTACATAGAAAACCCAAAAGTCTCCACCCCAAGATTGCTAGAACTCATACAGCAATTCGGTAGCGTGGCAGGATACAAAATCAATGCCCAGAAGTCAGTGGCATTTCTATACACTAACAATGAGACTGAAGAAAGAGAAATTAAGGAGTCAATCCCATTTACAATTGCACCCAAAAGCATAAGATACCTAGGAATAAACCTCACCAAAGATGTAAAGGATCTATACCCTCAAAACTATAAAAACACTTCTGAAAGAAATTGAGGAAGACAAAAAGAGATGGAAAAATATTCCATGCTCATGGATTGGCAGAATTAATATTGTGAAAATGTCAATGTTACCCAGGGCAATATACACGTTTAATGCAATCCCTATCAAAATACCATGGACTTTCTTCAGAGAGTTAGAACAAATTATTTTAAGATTGTGTGGAATCAGAAAAGACCCCGAATAGCCAGGGGAATTTTAAAAAAGAAAACCATATCTGGGGGCATCACAATGCCAGATGTCAGGTTGTACTACAAAGCTGTGGTCATCAAGACAGTGTGGTACTGGCACAAAAACAGACACATAGATCAGTGGAACAGAATAGAGAATCCAGAAGTGGACCCTGAACTTTATGGGCAACTAATATTCGATAAAGGAGGAAAGACTATCCATTGGAAGAAAGACAGTCTCTTCAATAAATGGTGCTGGGAAAATTGGACATCCACATGCAGAAGAATGAAACTAGACCACTCTCTTTCACCATACACAAAGATAAACTCAAAATGGATGAAAGATCTAAATGTGAGACAAGATTCCATCAAAATCCTAGAGAAGAACACAGGCAACACCCTTTTTGAACTCGGCCATAGTAACTTCTTGCAAGATACATCCACGAAGGCAAAAGAAACAAAAGCAAAAATGAACTATTGGGACTTCATCAAGATAAGAAGCTTTTGCACAGCAAAGGATACAGTCAACAAAACTCAAAGACAGCCTACAGAATGGGAGAAGATATTTGCAAATGACATATCAGATAAAGGGCTAGTTTCCAAGATCTATAAAGAACTTATTAAACTCAACACCAAAGAAACAAACAATCCAATCATGAAATGGGCAAAAGACATGAACAGAAATCTCACAGAGGAAGACATAGACATGGCCAACATGCATATGAGAAAATGCTCTGCATCACTTGCCATCAGGGAAATACAAATCAAAACTACAATGAGATACCACCTCACACCAGTGAGAATGGGGAAAATTAACAAGTCAGGAAACAATAAATGTTGGAGAGGATGCGGAGAAAAGGGAACCCTCTTACACTGTTGGTGGGAATGTGAACTGGTGCAGCCACTCTGGAAAACTGTGTGGAGGTTCCTCAAACAGTTAAAAATATACCTGCCCTACGACCCAGCAATTGCACTGTTGGGGATTTACCCCAAAGATACAAATGCAATGAAACGCCGGGACACCTGCACCCCGATGTTTCTAGCAGCAATGGCCACGATAGCCAAACTGTGGAAGGAGCCTCGGTGTCCAACGAAAGATGAATGGATAAAGAAGATGTGGTTTATGTATACAATGGAATATTACTCAGCTATTAGAAATGACAAATACCCACCATTTGCTTCAACGTGGATGGAACTGGAGGGTATTATGCTGAGTGAAGTAAGTCAGTCGGAGAAGGACAAACATTATATGTTCTCATTCATTTGGGGAATATAAATAATAGTGAAAGGGAAAATAAGGGAAGGGAGAAGAAATGTGTGGGAAATATCAGAAAGGGAGACAGAACGTAAAGACTGCTAACTCTGGGAAACGAACTAGGGGTGGTAGAAGGGGAGGAGGGTGGGGGGTGGGAGTGAATGGGTGACGGGCACTGGGTATTATTCTGTATGTTAGTAAATTGAACACCAATAAAAAAAATAAAAAAATAAATAAAAAATAAATTAAAAAAAAAAAAAAAAAAAAAA	N	.	PASS	PRECISE;SVMETHOD=Snifflesv1.0.12;CHR2=chr25;END=10669745;STD_quant_start=7.242551;STD_quant_stop=0.674200;Kurtosis_quant_start=-1.211691;Kurtosis_quant_stop=18.603237;SVTYPE=DEL;SUPTYPE=AL,SR;SVLEN=-6284;STRANDS=+-;STRANDS2=24,20,24,20;RE=44;REF_strand=61,57;Strandbias_pval=0.859853;AF=0.271605	GT:DR:DV	0/0:118:44
chr25	10666680	74308	N	GGCGCTAGAGAAAAAAACAGCACATAGATCCTACACCCAAGAGCGAAG	.	PASS	PRECISE;SVMETHOD=Snifflesv1.0.12;CHR2=chr25;END=10666680;STD_quant_start=1.897367;STD_quant_stop=3.106445;Kurtosis_quant_start=-1.910598;Kurtosis_quant_stop=-1.361933;SVTYPE=INS;SUPTYPE=AL;SVLEN=48;STRANDS=+-;STRANDS2=20,20,20,20;RE=40;REF_strand=29,34;Strandbias_pval=0.839765;AF=0.38835	GT:DR:DV	0/1:63:40
chr25	10694803	74309	N	ATCCTTTGTTTGTTGTTTAATTTTTATGTTATTAGTAGGGTACAAGAGAGAGAGAGAGGCGAGGACACAGGCAGAGGGAGAAGCAGCTCCATCACCGGGCAGCCTGAACGTGGGATTCGATCCGGGTCTCCAGATCCGGCGCCCTGAGGCCAAAGGCAGGCAAGCAAACCGCTCGCCACCCAGGGATCCCTATTTTAAAG	.	PASS	PRECISE;SVMETHOD=Snifflesv1.0.12;CHR2=chr25;END=10694813;STD_quant_start=1.218544;STD_quant_stop=3.829708;Kurtosis_quant_start=22.377271;Kurtosis_quant_stop=21.364196;SVTYPE=INS;SUPTYPE=AL;SVLEN=200;STRANDS=+-;STRANDS2=30,36,30,36;RE=66;REF_strand=43,48;Strandbias_pval=0.871993;AF=0.420382	GT:DR:DV	0/1:91:66
chr25	10772786	74310	GGATTTGGATAATAGTGAAAGGGAATATAAGGGAAGGGGGAAGAAATGTGTGGGAAATATCAGAAAGGGAGACAGAACGTAAAGACTGCTAACTCTGGGAAACGAACTCGGGGTGTTGGAAGGGGAGGAGGGCGGGGGGTGGGAGTGAATGGGTGACGGGCACTGGGGGTTATTCTGTATGTTAGTAAATTGAACCCAATAAAAAAAAATGAAAAAAAAAAAAAAATGTCAAAAAAAAAAAAAAGAAAA	N	.	PASS	PRECISE;SVMETHOD=Snifflesv1.0.12;CHR2=chr25;END=10773034;STD_quant_start=3.885872;STD_quant_stop=3.271085;Kurtosis_quant_start=1.928288;Kurtosis_quant_stop=-1.859603;SVTYPE=DEL;SUPTYPE=AL;SVLEN=-248;STRANDS=+-;STRANDS2=6,11,6,11;RE=17;REF_strand=30,27;Strandbias_pval=0.272655;AF=0.22973	GT:DR:DV	0/0:57:17
chr25	10773178	74311	AAAAAAAGAGGTCAAGGGGAGGAGCAAGATGGCGGAAGAGTAGGGTCTCCAAATCACCTGTCTCCACCAAACTACCTAGAAAACCTTCAAATTATCCTGAAAATCTATGAATTCGGCCTGAGATTTAAAGAGAGACCAGCTGGAATGCAACAGTGAGAAGAGTTCGCGCTTCTATCAAGGTAGGAAGACGGGGGAAAAAGAAATAAAGAAACAAAGGCCTCCAAGGGGGAGGGGCCCCCGCGAGGAGCCGGGCTGAGGCCGGGGCGAGTGTCCCCAGGACAGGAGAGCCCCGTCCCGGAGGAGCAGGAGCTGCACCGACCTTCCCGGGCAGAAAGGGGCTCGCGGGGAGTTGGAGCAGGACCCAGGAGGGAGGGGATGCCCTCGGGCTCCCCGGGACAGTAACAGCAACTGCACGCCCAGGAGAGTGCGCCGAGCTCCCTAAGGGCTGCAGCGCGCACGGCGGGACCCGGAGCAGCTCGAGGGGCTCGGGCCGCGGCTCCGCGGAGGGGGCTGCGCGGCCCCGGGAGCAGCTCGGCCGGGCTCGGGCAGAGGAAAAGGCTCCGTGCAGAGGGGGCTGCGCGGTTCCAGGAGCAGCTCGGAGGGGCTCGGGCGGCAGCTCCGCGGAGGGGGTTGCGCGGCCCGGGAGCGCGAATCCACCAGCGCAGGCTCCGGAGCACAGGGCGCCGGGACACAGCCCAGGATCCGGCCTCGCCCGGGACAGGCAGAGGCCGGGAGGGCCCAGGACAGCGAGGACGCTCCTGCCCCAGCTGAGCAGATCAGCGGCCCCGCCCCGGAGCCTCCAGGCCCTGCAGACGGAGTTCCTGCCGGAGCTGAATCCAGGTTTCCAGAGCTGCCCCGCCACTGGGGCTGTTCCTCCTGCGGCCTCACGGGGTAAACAACCCCCACTGAGCCCTGCACCAGGCAGGGGCACAGCAACTCCCCCAACTACTAACACCTGAAAATCAAAACAACAGGCCCCTCCCCCAGAACACCAGCTAGACTGACAACTTCCAGGAGAAGCCAAGGGACTTAAAGAACACAGAATCAGAAGATACTCCCCTGTGGTTCTTTTTTTTTTTTTTTTTTTTTTTTTTTTTTTTGTTTGTTTTTTTGTTTTGTTTTTTTTTTTTTTTTGTTTGTTTGTTTTGCTTTTTGATTTGTTTCCTTCCCCACCCCCCCTTTTTTTTTCTCCTTTCTTTTTCTTTCTCTTTTTCTTCTTTTTTTTTCTTTCGTTTTTTTTTCTCTTCCCTTTTTTTCTCTTTCTCTTTTCTTTCCTCTTTCTCTCCTCTCTTTTTCCCAATACAACTTGCTTTTGGCCACTCTGCACTGAGCAAAATGACTAGAAGGAAAACCTCACCTCAAAAGAAAGAATCAGAACAGTCCTCTCTCCCACAGAGTTACAAAATCTGGATTACAATTCAATGTCAGAAAGCCAATTCAGAAGCACTATTATACAGCTACTGGTGGCTCTAGAAAAAAGTATAAAGGACTCAAGAGACTTCATGACTGCAGAATTTAGAGCTAATCAGGCAGAAATTAAAAATCAATTGAATGAGATGCAATCCAAACTAGAAGTCCTAACGACGAGGGTTTAACGAGGTGGAAGAACGAGTGAGTGACCTAGAAGACAAGTTGATAGCAAAGAGGGAAACTGAGGAAAAAGAGACAAACAATTAAAAGACCATGAAGATAGATTAAGGGAAATAAACGACAGCCTGAGGAAGAAAAACCTACGTTTAATTGGGGTTCCCGAGGGCGCCGAAAGGGCCAGAGGGCCAGAATATGTATTTGAACAAATTCTAGCTGAAAACTTTCCTAATCTGGGAAGGGAAACAGGCATTCAGATCCAGGAATAGAGAGATCCCCCCCTAAAATCAATAAAAACCGTTCACCACCTCGACATTTAATTGTGAAGCTTGCAAATTCCAAAGATAAGGAGAAGATCCTTAAAGCAGCAAGAGACAAGAAATCCCTGACTTTTATGGGGAGGAGTATTAGGGTAACAGCAGACCTCTCCACAGAGACCTGGCAGGCCAGAAAGGGCTGGCAGGATATATTCAGGGTCCTAAATGAGAAGAACATGCAACCAAGAATACTTTATCCAGCAAGGCTCTCATTCAAAATGGAAGGAGAGATAAAGAGCTTCCAAGACAGGCAGCAACTAAAAGAATATGTGACCTCCAAACCAGCTCTGCAAGAAATTTTAAGGGGGACTCTTAAAATTCCCCTTTAAGAAGAAGTTCAGTGGAACAGTCCAAAAAAACAAAGACTGAATAGATATCATGATGACACTAAACTCATATCTCTCAATAGTAACTCTGAATGTGAACGGGCTTAATGACCCCATCAAAAGGCGCAGGGTTTCAGACTGGATAAAAAAGCAGGACCCATCTATTTGCTGTCTACAAGAGACTCATTTTAGACAGAAGGACACCTACAGCCTGAAAATAAAAGGTTGGAGAACCATTTACCATTCGAATGGTCCTCAAAAGAAAGCAGGGGTAGCCATCCTTATATCAGATAAACTAAAATTTACCCCAAAGACTGTAGTGAGAGATGAAGAGGGACACTATATCATACTTAAAGGATCTATTCAACAAGAGGACTTAACAATCCTCAATATATGCTCCGAATATGGGAGCTGCCAAATATATAAATCAATTATTAACCAAAGTGAAGAAATACTTAGATAATAATACACTTATACTTGGTGACTTCAATCTAGCTCTTTCTATACTCGATAGGTCTTCTAAGCACAACATCTCCAAAGAAACGAGAGCTTTAAATGATACACTGGACCAGATGGATTTCACAGATATCTACAGAACTTTACATCCAAACTCAACTGAATACACATTCTTCTCAAGCGCACATGGAACTTTCTCCAGAATAGACCACATATTGGGACACAAATCGGGTCTGAACCGATACCAAAAGATTGGGATTGTTCCCTGCATATTCTCGGACCATAATGCCTTGAAATTAGAACTAAATCACAACAAGAAGTTTGGAAGGACCTCAAACACGTGGAGGTTAAGGACCATCCTGCTAAAAGATAAAAGGGTCAACCAGGAAATTAAGGAAGAATTAAAAAGATTCATGGAAACTAATGAGATGAAGATACAACCATTCAAAATCTTTGGGATGCAGCAAAAGCAGTCCTAAGGGGGAAATACATCGCAATACAAGCATCCATTCAAAAACTGGAAAGAACTCAAATACAAAAGCTAACCTTACACATAAAGGAGCTAGAGAAAAAAAAGCAATAGATCCTACACCAAGAGAAGAAGGGAGTTAATAAAGATTCGAGCAGAACTCAACGAAATCGAGACCAGAAGAACTGTGGAACAGATTAACAGAACCAGGAGTTGGTTCTTTGAAAGAATTAATAAGATAGATAAACCATTAGCCAGCCTTATTAAAAAGAAGAGAGAGAAGACTCAAATTAATAAAATCATGAATGAGAAAGGAGAGATCACTACCAACACCAAGGAAATACAAACGATTTTAAAAACATATTATGAACAGCTATACGCCAATAAATTAGGCAATCTAGAAGAAATGGATGCATTCCTGGAAAGCCACAAACTACCAAAACTGGAACAGGAAGAAATAGAAAACCTGAACAGGCCAATAACCAGGGAGGAAATTGAAGCAGTCATCAAAAACCTCCCAAGACACAAGAGTCCAGGGCCAGATGGCTTCCCAGGGGAATTTTATCAAACGTTTAAAGAAGAAATCATACCTATTCTCCTAAAGCTGTTTGGAAAGATAGAAAGAGATGGAGTACTTCCAAATTCGTTCTATGAAGCCAGCATCACCTTAATTCCAAAGCCAGACAAAGACCCCACCAAAAAGGAGAATTACAGACCAATATCCCTGATGAACATGGATGCAAAAATTCTCAACAAGATACTGGCCAATAGGATCCAACAGTACATTAAGAAAATTATTCACCATGACCAAGTAGGATTTATCCCTGGGACACAAGGCTGGTTCAACACCCGTAAAACAATCAATGTGATTCATCATATCAGCAAGAGAAAAACCAAGAACCATATGATCCTCTCATTGGATGCAGAGAAAGCATTTGACAAAATACAGCATCCATTCCTGATCAAAACTCTTCAGAGTGTAGGGATAGAGGGAACATTCCTCGACATCTTAAAAGCCATCTATGAAAAGCCCACAGCAAATATCATTCTCAATGGGGAAGCACTAGGAGCCTTTCCCCTAAGATCAGGAACAAGACAGGGATGTCCACTCTCACCACTGCTGTTCAACATAGTACTGGAAGTCCTAGCCTCAGCAATCAGACAACAAAAAGACATTAAAGGCATTCAAATTGGCAAAGAAGAAGTCAAACTCTCCCTCTTCGCCGATGACATGATACTCTACATAGAAAACCCAAAAGTCTCCACCCCAAGATTGCTAGAACTCATACAGCATTTCGGTAGCATGGCAGGATACAAATCAATGCCCAGAAGTCAGTGGCATTTCTATACACTAACAATGAGACTGAAGAAAGAGAAATTAAGGAGTCAATCCCATTTACAATTGCACCCAAAGCATAAGATACCTAGGAATAAACCTAACCAAAGATGTAAAGGATCTATACCCTCAAAACTATAGAACACTTCTGAAAGAAATGGAGGAAGACACAAAGAGATGGAAAAATATTCCATGCTCATGGATTGGCAGAATTAATATTGTGAAAATGTCAATGTTACCCAGGGCAATATACACGTTTAATGCAATCCCTATCAAAATACCATGGACTTTCTTCAGAGAGTTAGAACAAATTATTTTAAGATTTGTTTTGGAATCAGAAAAGACCCCGAATAGCCAGGGGAATTTTAAAAAAGAAAACCATATCTGGGGGCATCACAATGCCAGATTTCAGGTTGTACTACAAAGCTGTGGTCATCAAGACAGTGTGGTACTGGCAAAAAAACAGACACATAGATCAGTGGAACAGAATAGAGAATCCAGAAGTGGACCCTGAACTTTATGGGCAACTAATATTTGATAAAGGAGGAAAGACTATCCATTGGAAGAAAGACAGTCTCTTCAATAAATGGTGCTGGGAAAATTGGACATCCACATGCAAAACGAATGAAACTAGACCACTCTCTTTCACCATACACAAAGATAAACTCAAATGGATGAAAGATCTAAATGTGAGACAAGATTCCATCAAAATCCTAGAGAAGAACACAGGCAACACCCTTTTTGAACTCGGCCATAGTAACTTCTTGCAAGATACATCCACGAAGGCAAAAGAAACAAAAGCAAAATGAACTATTGGGACTTCATCAAGATAAGAAGCTTTTGCACAGCAAAGGATACAGTCAACAAACTCAAAGACAACCTACAGAATGGGAGAAGATATTTGCAAATGACATATCAGATAAAGGGCTAGTTTCCAAGATCTATAAAGAACTTCTTTAAACTCCACACCAAAGAAACAAACAATCCAATCATGAAATGGGCAAAAGACATGAACAGAAATCTCACAGAGGAAGACATAGACATGGCCAACATGCATATGAGAAAATGTTCTGCATCACTTGCCATCAGGGAAATACAAATCAAAACTACAATGAGATACCACCTCACACCAGTGAGAATGGGGAAAATTAACAAGGCAGGAAACAACAAATGTTGGAGAGGATGCGGAGAAAAGGGAACCCTCTTCCACTGTTGGTGGGAATGTGAACTGGTGCAGCCACTCTGGAAAACTGTGTGGAGGTTCCTCAAACCGTTGAAAATATACCTGCCCTATGACCCAGCAATTGCACTGTTGGGGATTTACCCCAAAGATACAAATGCAATGAAACGCCGGGACACCTGCACCCCGATGTTTATAGCAGCAATGGCCACGATAGCCAAACTGTGGAAGGAGCCTCGGTGTCCAACGAAAGATGAATGGATAAAGAAGATGTGGTTTATGTATACAATGGAATATTACTCAGCTATCAGAAATGACAAATACCCACCATTTGTTTCAACGTGGATGGAACTGGAGGGTATTATGCTGAGTGAAGTAAGTCAGTCGGAGAAGGACAAACATTATATGTTCTCATTCATTTGGGGAATATAAATAATAGTGAAAGGGAATATAAGGGAATGGAGAAGAAATGTGTGGGAAATATCAGAAAGGGAGACAGAACGTAAAGACTGCTAACTCTGGGAAACGAACTAGGGGTGGTAGAAGGGGAGGAGGGCGGGGGGTGGGAGTGAATGGGTGACGGGCACTGGGTGTTATTCTGTATGTTAGTAAATTGAACACCAATAAAAAATAAATTAAAAAAAAAAAAAAAAAAAAAAAAAAAAAAA	N	.	FAIL_NOTPRECISE	IMPRECISE;SVMETHOD=Snifflesv1.0.12;CHR2=chr25;END=10779519;STD_quant_start=152.271053;STD_quant_stop=0.606977;Kurtosis_quant_start=-2.172455;Kurtosis_quant_stop=8.395444;SVTYPE=DEL;SUPTYPE=AL,SR;SVLEN=-6341;STRANDS=+-;STRANDS2=19,20,19,20;RE=39;REF_strand=30,27;Strandbias_pval=0.835627;AF=0.40625	GT:DR:DV	0/1:57:39
chr25	10780934	74312	CTGGTGCATGGAGCCTGCTTCTCCCTCTGCCTGTGTCTCTGCCTCTCTCTCTCTCTGTGTGATTATCATAAAAAAATAAAAAAATAAAAAAATAAAAAAATAAAAATAAAATAAACAGAACTGGAGGGATCCCTGGGTGGCGCAGCGGTTTAGCGCCTGCCTTTGGCCCAGGGCGCGATCCTGGAGACCCGGAATCAAATCCCACGTCGGGCT	N	.	PASS	PRECISE;SVMETHOD=Snifflesv1.0.12;CHR2=chr25;END=10781147;STD_quant_start=3.025532;STD_quant_stop=2.541956;Kurtosis_quant_start=-0.952727;Kurtosis_quant_stop=-0.455718;SVTYPE=DEL;SUPTYPE=AL;SVLEN=-213;STRANDS=+-;STRANDS2=13,13,13,13;RE=26;REF_strand=35,34;Strandbias_pval=1;AF=0.273684	GT:DR:DV	0/0:69:26
chr25	10781240	74313	AATAATAAATATAAATAAATAAATAAATAAATAAATA	N	.	PASS	PRECISE;SVMETHOD=Snifflesv1.0.12;CHR2=chr25;END=10781286;STD_quant_start=4.010403;STD_quant_stop=5.107184;Kurtosis_quant_start=-1.836896;Kurtosis_quant_stop=-2.013573;SVTYPE=DEL;SUPTYPE=AL;SVLEN=-46;STRANDS=+-;STRANDS2=12,13,12,13;RE=25;REF_strand=34,35;Strandbias_pval=1;AF=0.265957	GT:DR:DV	0/0:69:25
chr25	10782381	74314	N	AAAAAAGCAACAGATAGGGATCCGGGGTGCGGAGTGGGTTTTGGCCCTGCCTTTGGCCCAGGGCGTGATCCGGGAAACTGGGGATCGATTCCCACGGCGGGCCCCCCGGTGCTGGAGCCTGCGTCGTCCTCTTTCCTTTGTCGTCGGCCTCATTCTCCTCTCTCTCTCTGTGACTACCAAGAAATTAAAAAAAAAAAAAGAA	.	PASS	PRECISE;SVMETHOD=Snifflesv1.0.12;CHR2=chr25;END=10782389;STD_quant_start=1.581139;STD_quant_stop=6.524678;Kurtosis_quant_start=10.739412;Kurtosis_quant_stop=10.073803;SVTYPE=INS;SUPTYPE=AL;SVLEN=207;STRANDS=+-;STRANDS2=15,14,15,14;RE=29;REF_strand=36,37;Strandbias_pval=1;AF=0.284314	GT:DR:DV	0/0:73:29
chr25	10786221	74315	N	TAAAAAATTAAAGAGGGATCCCTGGGTGGCGCAGCGGTTTTTGGCGCTGCCGTTGGCCCAGGGCGCGTCCTGGAGACCGGGATCGAATCCCACGTCAGCTCCCGGTGGCATGGAGCCAGCTGCTGCGCCCTCTGCCTGTGTCTCTGCATCTCTCTCTGCTCATCTCTGGACTATCAATAAAAAATAAAAAGTTAAAG	.	PASS	PRECISE;SVMETHOD=Snifflesv1.0.12;CHR2=chr25;END=10786235;STD_quant_start=1.905670;STD_quant_stop=4.084631;Kurtosis_quant_start=10.087773;Kurtosis_quant_stop=15.774435;SVTYPE=INS;SUPTYPE=AL;SVLEN=191;STRANDS=+-;STRANDS2=21,17,21,17;RE=38;REF_strand=34,32;Strandbias_pval=0.838689;AF=0.365385	GT:DR:DV	0/1:66:38
chr25	10819634	74316	TTTTATTTTTTTTTTTTTTTTTTTTTTTTTTTTTTTTTTTATTGGTGTTCAATTTACTAACATACAGAATACCCAGTGCCCGTCACCCATTCACTTCCACCCCCCGCCCTCCTCCCCTTCTACCACCCCTAGTTCGTTTCCCAGAGTTAGCAGTCTTTACGTTCTGTCTCCCTTTCTGATATTTCCCACACATTTCTTCTCCCTTCCCTTATTTTCCCTTTCACTATTATTTATATTCCCCAAATGAATGAGAACATATAATGTTTGTCCTTCTCTGACTGACTTACTTCACTCAGCATAATACCCTCCAGTTCCATCCACGTTGAAGCAAATGGTGGGTATTTGTCATTTCTAATAGCTGAGTAATATTCCATTGTATACATAAACCACATCTTCTTTATCCATTCATCTTTCGTTGGACACCGAGGCTCCTTCCACAGTTTGGCTATAGTGGCCATTGCTGCTAGAAACATCGGGGTGCAGGTGTCCCGGCGTTTCATTGCATTTGTATCTTTGGGGTAAATCCCCAACAGTGCAATTGCTGGGTTGTAGGGCAGGTATATTTTTAACTGTTTGAGGAACCTCCACACAGTTTTCCAGAGTGGCTGCACCAGTTCACATTCCCACCAACAGTGTAAGAGGGTTCCCTTTTCTCCGCATCCTCTCCAACATTTGTTGTTTCCTGCCTTGTTAATTTTCCCCATTCTCACTGGTGTGAGGTGGTATCTCATTGTAGTTTTGATTTGTATTTCCCTGATGGCAAGTGATGCAGAGCATTTTCTCATATGCATGTTGGCCATGTCTATGTCTTCCTCTGTGAGATTTCTCTTCATGTCTTTTGCCCATTTCATGATTGGATTGTTTGTTTCTTTGGTGTTGAGTTTAATAAGTCTTTATAGATCTTGGAAACTAGCCCTTTATCTGATATGTCATTTGCAAATATATTCTCCCATTCTGTAGGTTGTCTTTGAGTTTTGTTGACTGTATCCTTTGCTGTGCAAAAGCTTCTTATCTTGATGAAGTCCCAATAGTTCATTTTTGCTTTTGTTTCTTTTGCCTTCGTGGATGTATCTTGCAAGAAGTTACTATGGCCGAGTTCAAAAAGGGTGTTGCCTGTGTTCTTCTCTAGGATTTTGATGGAATCTTGTCTCACATTTAGATCTTTCATCCATTTTGAGTTTATCTTTGTGTATGGTGAAAGAGAGTGGTCTAGTTTCATTCTTCTGCATGTGGATGTCCAATTTTCCCAGCACCATTTATTGAAGAGACTGTCTTTCTTCCAATGGATAGTCTTTCCCCCTTTATCGAATATTAGTTGCCCATAAAGTTCAGGGTCCACTTCTGGATTCTCTATTCTGTTCCACTGATCTATGTGTCTGTTTTTGTGCCAGTACCACACTGTCTTGATGACCACAGCTTTGTAGTACAACCTGAAATCTGGCATTGTGATGCCCCCAGATATGGTTTTCTTTTTTAAAATTCCCCTGGCTATTCGGGGTCTTTTCTGATTCCACACAAATCTTAAAATAATTTGTTCTAACTCTCTGAAGAAAGTCCATGGTATTTTGATAGGGATTGCATTAAACGTGTATATTGCCCTGGGTAACATTGACATTTTCACAATATTAATTCTGCCAATCCATGAGCATGGAATATTTTTCCATCTCTTTGTGTCTTCCTCAATTCTTTCAGAAGTGTTCTATAGTTTTGAGGGTATAGATCCTTTACATCTTTGGTGAGGTTTATTCCTAGGTATCTTATGTTTTTGGGTGCAATTGTAAATGGGATTGACTCCTTAATTTCTCTTTCTTCAGTCTCATTGTTAGTGTATAGAAATGCCACTGACTTCTGGGCATTGATTTTGTATCCTGCCACGCTACCGAATTGCTGTATGAGTTCTAGCAATCTTGGGGTGGAGATTTTTGGGTTTTCTATGTAGAGTATCATGTCATCGGCGAAGAGAGAGAGTTTGACTTCTTCTTTGCCAATTTGAATGCCTTTAATGTCTTTTGTTGTCTGATTGCTGAGGCTAGGACTTCCAGTACTATGTTGAATAGCAGTGGTGAGAGTGGACATCCCTGTCTTGTTCCTGATCTTAGGGGAAAGGCTCCCAGTGCTTCCCCATTGAGAATGATATTTGCTGTGGGCTTTTCATAGATGGCTTTTAAGATGTCGAGGAATTTTTCCCTCTACCCCTACACTCTGAAGAGTTTTAATCAGGAATGGATGCTGTATTTTGTCAAATGCTTTCTCTGCATCCAATGAGAGGATCATATGGTTCTTGGTTTTTCTCTTGCTGATATGATGAATCACATTGATTGTTTTACGGGTGTTGAACCAGCCTTGTGTCCCAGGGATAAATCCTACTTGGTCATGGTGAATAATTTTTTTAATGTACTGTTGGATCCTATTGGCCAGTATCTTGTTGAGAATTTTTGCATCCATGTTCATCAGGGATATTGGTCTGTAATTCTCCTTTTTGGCGGGGTCTTTGTCTGGCTTTGGAATTAAGGTGATGCTGGCTTCATAGAACGAATTTGGAAGTACTCCATCTCTTTCTATCTTTCCAAACAGCTTTAGGAGAATAGGTATGATTTCTTCTTTAAACGTTTGATAAAATTCCCCTGGGAAGCCATCTGGCCCTGGACTCTTGTGTCTTGGGAGGTTTTTGATGACTGCTTCAATTTCCTCCCTGGTTATTGGCCTGTTCAGGTTTTCTATTTCTTCCTGTTCCAGTTTTGGTAGTTTGTGGCTTTCCAGGAATGCGTCCATTTCTTCTAGATTGCCTAATTTATTGGCGTATAGCTGTTCATAATATGTTTTTTAAAATCGTTTGTATTTCCTTGGTGTTGGTAGTGATCTCTCCTTTCTCATTCATGATTTTATTAATTTGAGTCTTCTCTCTCTTCTTTTTAATAAGGCTGGCTAATGGTTATCTATCTTATTAATTCTTTCAAAGAACCAACTCCTGGTTCTGTTGATCTGTTCCACAGTTCTTCTGGTCTCGATTTCGTTGAGTTCTGCTCGAATCTTTATTAACTCCCTTCTTCTCTTGGGTGTAGGATCTATTTGCTGTTTTTTCTCTAGCTCCTTTATGTGTAAGGTTAGCTTTTGTATTTGAGTTCTTTCCAGTTTTTGAATGGATGCTTGTATTGCGATGTATTTCCCCCTTAGGACTGCTTTTGCTGCATCCCAAAGATTTTGAACGGTTGTATCTTCATTCTCATTAGTTTCCATGAATCTTTTTAATTCTTCCTTAATTTCCTGGTTGACCCTTTTATCTTTTAGCAGGATGGTCCTTAACCTCCATGTGTTTGAGGTCCTTCCAAACTTCTTGTTGTGATTTAGTTCTAATTTCAAGGCATTATGGTCCGAGAATATGCAGGGGACAATCCCAATCTTTTGGTATCGGTTCAGACCCGATTTGTGACCCAATATGTGGTCTATTCTGGAGAAAGTTCCGTGTGCGCTTGAGAAGAATGTGTATTCAGTTGAGTTTGGATGTAAAGTTCTGTAGATATCTGTGAAATCCATCTGGTCCAGTGTATCATTTAAAGCTCTCGTTTCTTTGGAGATGTTTTGCTTAGAAGACCTATCGAGTATAGAAAGAGCTAGATTGAAGTCACCAAGTATAAGTGTATTATTATCTAAGTATTTCTTCACTTGGTTAATAATTGATTTATATATTTGGCAGCTCCCACATTCGGAGCATATATATTGAGGATTGTTAAGTCCTCTTGTTGAATAGATCCTTTAAGTATGATATAGTGTCCCTCTTCATCTCTCACTACAGTCTTTGGGGTAAATTTTAGTTTATCTGATATAAGGATGGCTACCCCTGCTTTCTTTGAGGACCATTCGAATGGTAAATGGTTCTCCAACCTTTTATTTTCAGGCTGTAGGTGTCCTTCTGTCTAAAATGAGTCTCTTGTAGACAGCAAATAGATGGGTCCTGCTTTTTTATCCAGTCTGAAACCCTGCGCCTTTTGATGGGGTCATTAAGCCCGTTCACATTCAGAGTTACTATTGACAGATATGAGTTTAGTGTCATCATGATATCTATTCAGTCTTTGTTTTTGTGGACTGTTCCACTGAACTTCTTCTTAAAGGGGAATTTTAAGAGGCCCCCTTAAAATTTCTTGCAGAGCTGGTTTGGAGGTCACATATTCTTTTAGTTGCTGCCTGTCTTGGAAGCTCTTTATCTCTCCTTCCATTTTGAATGAGAGCCTTGCTGGATAAAGTATTCTTGGTTGCATGTTCTTCTCATTTAGGACCCTGAATATATCCTGCCAGCCCTTTCTGGCCTGCCAGGTCTCTGTGGAGAGGTCTGCTGTTACCCTAATACTCCTCCCCATAAAAGTCAGGGATTTCTTGTCTCTTGCTGCTTTAAGGATCTTCTCCTTATCTTGGAATTTGCAAGCTTCACAATTAAATGTCGAGGTGTTGAACGGTTTTTATTGATTTTAGGGGGGGATCTCTCTATTTCCTGGATCTGAATGCCTGTTTCCCTTCCCAGATTAGGAAAGTTTTCAGCTAGAATTTGTTCAAATACATATTCTGGCCCTCTGTCCCTTTCGGCGCCCTCGGGAACCCCAATTAAACGTAGGTTTTTCTTCTCAGGCTGTCGTTTATTTCCCTTAATCTATCTTCATGGTCTTTTAATGTGTTTGTCTCTTTTTTCCTCAGTTTCCCTCTTGCTATCAACTTGTCTTCTAGGTCACTCACTCGTTCTTCCACCTGTTAACCCTCGTCGTTAGGACTTCTAGTTTGGATTGCATCTCATTCAATTGATTTTTAATTTCTGCCTGATTAGCTCTAAATTCTGCAGTCATGAAGTCTCTTGAGTCCTTTATACTTTTTCTAGAGCCACCAGTAGCTGTATAATAGTGCTTCTGAATTGGCTTTCTGACTTTGAATTGTAATCCAGATTTTGTAACTCTGTGGGAGAGAGGACTGTTTCTGATTCTTTCTTTTGAGGTGAGGTTTTCCTTCTAGTCATTTTGCTCAGTGCAGAGTGGCCAAAAGCAAGTTGTATTGGGAAAAAGAGAAAAAGAGAGGAGAGAAAGAAGGAAAAAAAAGAGAAAGAGAAAAAAAAAAGGGAAGAAAAAGAAAAAAAAAAAAAGAAAAAGAGAAAGAAAAAGAAAGGAGAAAAAAAGGGGGGGGGGAAGGAAACAAATCAAAAAGCAAAACAAAACAGAAACAAAAAAAAAACACAACAAACAAACAAAAAAAGAACCACCGGGGAGTATCTTCTGATTCTGTGTACTTTAAGTCCCTTGGCTTCTCCTGGAAGTTGTCCGTCTAGCTGGTTTCTGGGGGGGGGGGCCTGTTGTGCTGATTCTCAGGTGTTAGCAGTTGGGGGAGCTTTTTGTGCCCCCGCCTGGTGCAGGGCTCAGTGGGGGTTGTTTACCCCGTGAGGCCGCAGGAGGAACAACCCCAGTGGCGGGGCAGCTCTGGAAACCTGGTTTCCCGCTCCGGCAGGAACTCCGTCTGCAGGGCCTGGGGCTCCGGGGCGGGCCGCTGATCTGCTCAGCTGGGGAGGAGCGTCCTCGCTGTCCTGGGCCCCTCCCGGCCTCTGCCTGTCCCGGGGGAGGCGGGATCCTGGGCTGTGTCCCGGCGCCCTGTGCTCCGGAGCCGCGCTGGTGGATTCGCGCTCCCGGGCCGCGCAACCCCAACCGCGGAGCCGCCGCCGAGCCCCTCGAGCTGCTCCCGCCCCCCCAGCCCCCTCCGCGGAGCCGCCGCCCGAGCCCCTTCAGCTGCTCCGGGTCCCCCCGGGGTCCCGCCGTGCGCGCTGCAGCCCTTAGGGAGCTCGGCGCACTCTCCCGGGCGCGCAGTTGCTGTTACTGTCCCGGGGAGCCCGAGGGCATCCCCTCCCTTCTGGGTCCTGCTCCAACTCCCCGCGAGCCCCTTTCCGCCCGGGAAGGTCGGTGCAGCTCCTGCGTCTCCGGGACGGGGCTCTCCTGTCCTGGGGACACTCGCCCCGGCCTCAGCCCGGCTCCTCGCGGGGCCCCTCCCCCTTGGAGGCCTTTGTTCCTTTACTTCTTTTTCCCCGTCTTCCTACCTTGATAGAAGCGCGAACTCTTCTCACTGCAGCATTCCAGCTGGTTTTCTCTTTAAATCTCAGGCCGAATTCATAGATTTTCAGGATAAATTTTAAGGGTTTTTTTGGTAGTTTGGTGGAGACAGGTGATTTGGGGACCCTACTCTTCCGCCATCTTGCTCCTCCCCCCCCGATGTCTG	N	.	PASS	PRECISE;SVMETHOD=Snifflesv1.0.12;CHR2=chr25;END=10825863;STD_quant_start=1.051315;STD_quant_stop=0.648886;Kurtosis_quant_start=-1.457098;Kurtosis_quant_stop=-0.627426;SVTYPE=DEL;SUPTYPE=AL,SR;SVLEN=-6229;STRANDS=+-;STRANDS2=12,27,12,27;RE=39;REF_strand=30,41;Strandbias_pval=0.305749;AF=0.354545	GT:DR:DV	0/1:71:39
chr25	10839178	74317	N	AGGAGAGTGAGAGAAAAAAAAATAAAAAAAATAAAAAAATTTAAA	.	PASS	PRECISE;SVMETHOD=Snifflesv1.0.12;CHR2=chr25;END=10839187;STD_quant_start=3.905125;STD_quant_stop=3.326034;Kurtosis_quant_start=8.662000;Kurtosis_quant_stop=7.903350;SVTYPE=INS;SUPTYPE=AL;SVLEN=45;STRANDS=+-;STRANDS2=15,18,15,18;RE=33;REF_strand=51,50;Strandbias_pval=0.690232;AF=0.246269	GT:DR:DV	0/0:101:33
chr25	10850569	74318	N	AAAAGGAAAGGAAAAGGGAAAGGAAAGGAAGGAAAGTACAGGAACGGA	.	FAIL_NOTPRECISE	IMPRECISE;SVMETHOD=Snifflesv1.0.12;CHR2=chr25;END=10850592;STD_quant_start=29.351888;STD_quant_stop=31.426104;Kurtosis_quant_start=-2.123129;Kurtosis_quant_stop=7.243831;SVTYPE=INS;SUPTYPE=AL;SVLEN=50;STRANDS=+-;STRANDS2=12,18,12,18;RE=30;REF_strand=45,53;Strandbias_pval=0.675817;AF=0.234375	GT:DR:DV	0/0:98:30
chr25	10889433	74319	N	AAAAAAAAAAAATAGGGAGCCCTGGATGGCGGCAGGCGGTTTGGGGCGCCTGCCTTTGCCCCAGGGCGCGATCCTGGAGACCCGGGATAGAAGCCCACGTCAGGCTCCCCAGGTGCATGGAGCCGGCTTCGTCTCCCTCGGCTTGTCTCTGCCGTCATTCTCTCTCGTCTCGTGTGACTAATCAAAATAATAAAATTAAAAAAAATATTAAAAAAAATAAAAAAAAAT	.	PASS	PRECISE;SVMETHOD=Snifflesv1.0.12;CHR2=chr25;END=10889445;STD_quant_start=1.471960;STD_quant_stop=5.507571;Kurtosis_quant_start=-1.685327;Kurtosis_quant_stop=25.444481;SVTYPE=INS;SUPTYPE=AL;SVLEN=221;STRANDS=+-;STRANDS2=34,26,34,26;RE=60;REF_strand=43,42;Strandbias_pval=0.502625;AF=0.413793	GT:DR:DV	0/1:85:60
chr25	10904294	74320	N	CCAGGTATTTCCATCGGTCCAAACCGCTGAGCCACCCGGCTTGC	.	PASS	PRECISE;SVMETHOD=Snifflesv1.0.12;CHR2=chr25;END=10904294;STD_quant_start=1.946247;STD_quant_stop=2.949063;Kurtosis_quant_start=14.762037;Kurtosis_quant_stop=29.233825;SVTYPE=INS;SUPTYPE=AL;SVLEN=45;STRANDS=+-;STRANDS2=36,30,36,30;RE=66;REF_strand=46,41;Strandbias_pval=0.871053;AF=0.431373	GT:DR:DV	0/1:87:66
chr25	10919605	74321	N	AGGTGGTCTTATAGTTCGCGTTTTTGGTACTGTGTTTTTGGTTCGAAGTTA	.	FAIL_NOTPRECISE	IMPRECISE;SVMETHOD=Snifflesv1.0.12;CHR2=chr25;END=10919604;STD_quant_start=6.107373;STD_quant_stop=16.774981;Kurtosis_quant_start=4.878284;Kurtosis_quant_stop=0.129246;SVTYPE=INS;SUPTYPE=AL;SVLEN=63;STRANDS=+-;STRANDS2=13,8,13,8;RE=21;REF_strand=41,52;Strandbias_pval=0.154736;AF=0.184211	GT:DR:DV	0/0:93:21
chr25	10948618	74322	AAGTTTTCTTTTTTTTTTTTTTTTTTTTTTAATTTATTTTTTATTGGTGTTCAATCTACCAACATACAGAATAACACCCAGTGCCCGTCACCCATTCACTCCCACCCCCCGCCCTCCTCCCCTTCCACCACCCCTAGTTCATTTCCCAGAGTTAGCAGTCTTTACGTTCTGTCTCCCTTTCTGATATTTCCCACACATTTCTTCTCCCTTCCCTTATATTCCCTTTCACTATTATTTATATTCCCCAAATGAATGAGAACATATAATGTTTGTCCTTCTCCGACTGACTTACTTCACTCAGCCCAGGT	N	.	PASS	PRECISE;SVMETHOD=Snifflesv1.0.12;CHR2=chr25;END=10948919;STD_quant_start=3.049590;STD_quant_stop=3.820995;Kurtosis_quant_start=-1.957216;Kurtosis_quant_stop=-1.810344;SVTYPE=DEL;SUPTYPE=AL;SVLEN=-301;STRANDS=+-;STRANDS2=10,7,10,7;RE=17;REF_strand=53,63;Strandbias_pval=0.436198;AF=0.12782	GT:DR:DV	0/0:116:17
chr25	10963004	74323	N	CCAGAGTTAGCAGTCTGGATTGTTCTGTCTAAATTCTGATATTTTCCCACCCATTCTTATCCTTCTACCTCTATTCTACTTTCACTTCTTATTTATATTCCCCAATGAATGAGAAACATATACTGCTTTGTCTTCTCCGACTATTTCACTCGGCATACACCCTCCAGTGCCATCCACGGTCAAAGCAAAATGGTGGATATTGTCATTTTTCTAAATGGATGAGGAATATTACATTGTATACCTAAACACATCTTCCTTTATCCATTTCATCTTAGATGGACACTGAGGCTCCTTCCACAGCTTTGGCTATTGTGGAAAAGTACTGCTATAACAAACATCCGGGGTGCAGGTGTCCTGGCGTTTTATTGCATCGTATCTTTGGGGTAAATCCCAAAAAGTGCAATGGCTGGTTTCATAGAGGCAGGTCTATTTTTAACTATTTGAGGAAACTACACACAGGTTCCAGAGAGGCTGACAAAAGTGGAACCAAGTAAAAAAAACTGCAGGACGGCGGCCCAGTTTCTGCAGAAGCCGTAAAAAAGTGTGGTTTATGCCTTGTTTAATTTGCCCCATCTCATGGTGTGAGGTGGCTATCTCATTGTGGCTTTTTTTTTAATTTAATTTTTATTGGTGTCAATTTACTTAACATACAGAATAACCCCCATGCCCGTCACCCATCAATCCCCACTTCACTCCCACCCCCGCCTCCTCCCCTTCTCACCACCTAGTTGTT	.	FAIL_NOTPRECISE	IMPRECISE;SVMETHOD=Snifflesv1.0.12;CHR2=chr25;END=10963010;STD_quant_start=24.551986;STD_quant_stop=28.432376;Kurtosis_quant_start=5.133076;Kurtosis_quant_stop=3.173138;SVTYPE=INS;SUPTYPE=AL;SVLEN=747;STRANDS=+-;STRANDS2=11,8,11,8;RE=16;REF_strand=42,49;Strandbias_pval=0.45084;AF=0.149533	GT:DR:DV	0/0:91:16
chr25	10969501	74324	N	AGAAGGAACACATCCCCTAAACAAAAAAAAAAAAAAAACAAAATAG	.	PASS	PRECISE;SVMETHOD=Snifflesv1.0.12;CHR2=chr25;END=10969513;STD_quant_start=1.632993;STD_quant_stop=4.110961;Kurtosis_quant_start=8.951048;Kurtosis_quant_stop=5.156641;SVTYPE=INS;SUPTYPE=AL;SVLEN=35;STRANDS=+-;STRANDS2=32,28,32,28;RE=60;REF_strand=44,31;Strandbias_pval=0.601652;AF=0.444444	GT:DR:DV	0/1:75:60
chr25	10988472	74325	AGAGGGATCCCTGGGTGGCGCAGCGGTTTGGCGCCTGCCTTTGGCCCAGGGCGCGATCCTGGAGACCCAGGATCGAATCCCACGTCGGGCTCCCGGTGCATGGAGCCTGCTTCTCCCTCTGCCTATGTCTCTGCCTCTCTCTCTTTCTCTCTCTGTGACTATCATAAATAAATAAAAAAAAAAAAATTAAAAAAAAAAAGAAATAATAG	N	.	PASS	PRECISE;SVMETHOD=Snifflesv1.0.12;CHR2=chr25;END=10988680;STD_quant_start=3.346640;STD_quant_stop=3.178050;Kurtosis_quant_start=6.270768;Kurtosis_quant_stop=-1.727835;SVTYPE=DEL;SUPTYPE=AL;SVLEN=-208;STRANDS=+-;STRANDS2=9,8,9,8;RE=17;REF_strand=39,45;Strandbias_pval=0.790862;AF=0.168317	GT:DR:DV	0/0:84:17
chr25	10992187	74326	ACAAAAACAGACACATAGGGATCCCTGGGTGGCGCAGCGGTTTGGCGCCTGCCTTTGGCCCAGGGCGCGATCCTGGAGACCCGGGATCGAATCCCACGTCGGGCTCCCGGTGCATGGAGCCTGCTTCTCCCTCTGCCTTGTGTCTCTGCCCCCCTCTCTCTCTCTGTGACTATCATGAATAAATAAATAAAAAAAATCTTAAATAAATAAATAAATAAAGTATTTATCATACTCCCTAAATGCTCTCCTCCCTACTCTTGGTATACAACATTTCTCAAACGAATGGGTTTCATTTCAATTAGTTAAAAAAAAAAAAAAAAAAAAAAAAAAAAAAACA	N	.	PASS	PRECISE;SVMETHOD=Snifflesv1.0.12;CHR2=chr25;END=10992532;STD_quant_start=2.730301;STD_quant_stop=3.630677;Kurtosis_quant_start=-1.558181;Kurtosis_quant_stop=-1.920393;SVTYPE=DEL;SUPTYPE=AL;SVLEN=-345;STRANDS=+-;STRANDS2=11,11,11,11;RE=22;REF_strand=44,50;Strandbias_pval=0.816467;AF=0.189655	GT:DR:DV	0/0:94:22
chr25	11016324	74327	N	GTTCCACTTAAGGTCCTCCTCTCAGAAACACCTTCCCTGACCACCCAGGACATTTTTTTTTTTTTTTGTTTTCTTTTTTTCCTGACCACCCTCTTGACACAGCA	.	PASS	PRECISE;SVMETHOD=Snifflesv1.0.12;CHR2=chr25;END=11016328;STD_quant_start=0.000000;STD_quant_stop=2.880972;Kurtosis_quant_start=5.930644;Kurtosis_quant_stop=3.112040;SVTYPE=INS;SUPTYPE=AL;SVLEN=94;STRANDS=+-;STRANDS2=11,8,11,8;RE=19;REF_strand=61,50;Strandbias_pval=1;AF=0.146154	GT:DR:DV	0/0:111:19
chr25	11051212	74328	N	TTGAAAACATGGCAAAAAAAAAAAAAAAAAAAA	.	PASS	PRECISE;SVMETHOD=Snifflesv1.0.12;CHR2=chr25;END=11051224;STD_quant_start=1.247219;STD_quant_stop=2.924988;Kurtosis_quant_start=11.868402;Kurtosis_quant_stop=9.318100;SVTYPE=INS;SUPTYPE=AL;SVLEN=33;STRANDS=+-;STRANDS2=18,19,18,19;RE=37;REF_strand=46,31;Strandbias_pval=0.31535;AF=0.324561	GT:DR:DV	0/1:77:37
chr25	11051473	74329	AAAGAAAGAAAGAAAGAAAGAAAAAGAAAGAAAGAAAAGAAA	N	.	PASS	PRECISE;SVMETHOD=Snifflesv1.0.12;CHR2=chr25;END=11051514;STD_quant_start=8.117881;STD_quant_stop=8.324662;Kurtosis_quant_start=-1.624468;Kurtosis_quant_stop=-1.595217;SVTYPE=DEL;SUPTYPE=AL;SVLEN=-41;STRANDS=+-;STRANDS2=15,5,15,5;RE=20;REF_strand=45,34;Strandbias_pval=0.200738;AF=0.20202	GT:DR:DV	0/0:79:20
chr25	11051558	74330	N	GAGGTGGAATGGAACGACAGCCAGAAAGAGAAAGCCAAGAAACGAAGAGTAAGAAAGTAAATGGCAAAAAAGATATCG	.	FAIL_NOTPRECISE	IMPRECISE;SVMETHOD=Snifflesv1.0.12;CHR2=chr25;END=11051569;STD_quant_start=33.846713;STD_quant_stop=50.397421;Kurtosis_quant_start=2.104593;Kurtosis_quant_stop=-1.447175;SVTYPE=INS;SUPTYPE=AL;SVLEN=77;STRANDS=+-;STRANDS2=3,11,3,11;RE=14;REF_strand=45,34;Strandbias_pval=0.0195396;AF=0.150538	GT:DR:DV	0/0:79:14
chr25	11054067	74331	N	CAGGATACTGGGTGACGCGCGGTTGGCGCCTGCCTTTGCCCAGGGCCGGCGATCCTGGAGACCCGTGAGCGATCCGCATCCCACGTCGGGCTCCCGGTTATGAGCTGCTTCTCCTCTGCCTGTGCTCTGGCCTCTCTCTCTCATCTGGACTATCAGAAATAAAAAAAATAAAAAAATAAAAAAAAAGATCTCTCCACAC	.	PASS	PRECISE;SVMETHOD=Snifflesv1.0.12;CHR2=chr25;END=11054066;STD_quant_start=1.762176;STD_quant_stop=3.920258;Kurtosis_quant_start=-1.582498;Kurtosis_quant_stop=0.249525;SVTYPE=INS;SUPTYPE=AL;SVLEN=207;STRANDS=+-;STRANDS2=20,19,20,19;RE=38;REF_strand=48,33;Strandbias_pval=0.436847;AF=0.319328	GT:DR:DV	0/1:81:38
chr25	11074139	74332	TTCCAGTTTATTTTTTTTTTTTATTTTTTTATTTTTTTATAAATTTTTATTTATTTATGATAGTCACAGAGAGAGAGAGAGAGGCAGAGACACAGGCAGAGGAGAAGCAGGCTCCATGCACCGGGAGCCTGATGTGGGATCCGATCCCGGGTCTCCAGGATCGCGCCCTGGGCCAAAGGCAGGCGCCAAACCGCTGCGCCACCCAGGGATCCCC	N	.	PASS	PRECISE;SVMETHOD=Snifflesv1.0.12;CHR2=chr25;END=11074349;STD_quant_start=3.356586;STD_quant_stop=1.949359;Kurtosis_quant_start=-2.119728;Kurtosis_quant_stop=-1.587885;SVTYPE=DEL;SUPTYPE=AL;SVLEN=-210;STRANDS=+-;STRANDS2=19,12,19,12;RE=31;REF_strand=41,35;Strandbias_pval=0.526136;AF=0.28972	GT:DR:DV	0/0:76:31
chr25	11079309	74333	AGCAGTTTAGCACTGCCTTCAGCCCAGGATGTGATCCTGGAGACCTGGGATTGAGTCCCACATCAGGCTCCCCGTGTAGAGCCTGCTTCTCCCTCTGCCTGTGTCTCTGCCTCTCTCTCTCTCTCTCTGTGACTATCATAAGTAAATAAATAAAAATTAAAAAA	N	.	FAIL_NOTPRECISE	IMPRECISE;SVMETHOD=Snifflesv1.0.12;CHR2=chr25;END=11079473;STD_quant_start=10.522086;STD_quant_stop=0.000000;Kurtosis_quant_start=-1.821745;Kurtosis_quant_stop=3.235650;SVTYPE=DEL;SUPTYPE=AL;SVLEN=-164;STRANDS=+-;STRANDS2=12,16,12,16;RE=28;REF_strand=34,37;Strandbias_pval=0.823271;AF=0.282828	GT:DR:DV	0/0:71:28
chr25	11080940	74334	N	ACAATGCATGGAAGGAAGAGCATCTTGCAACGTCATACAGCCCACAGAAAGCATCAAACATGAGTAGTGATGTGCATGCTCAGAGAGTTGGGGAAATATTGAAAACATAGGGAAATGGAACCTAGCACGAGGGACAAAGGAAGAAAAAAAACTGCAAGGGGAAAACTAATCAAGTATCGGGGCTGCACAGAACATGCCACAAAAGACATCACGACCTCTGCTCTGCGCGGAAAACGACGCTAGGAGGTCTGGCTGGCAAGTAAGAGAGTGGTGGGTCATGCTGGCGTCAGACAGCGTCGGAAGCTGATGGGAACATCGGAGGACGTAACGCGAAAAGTCAGAGAGACGTTGCACGACAGGGATTAATGCCAGAAAACCTGAAGGAAAAAGGAACAGCAAGAAATGACAATTCAAAGCAGCGAACAACGGCAAGGTCAGGTGGCGTTAGCTGGGAATATGCAGTGGGACCATACTTCGGAACGAGCAAGCCATAAAAAGACACTCATAGCAACGAAAACTAGGGAGGTTACTACGTGGCATCTGGAGAGTGTGCTGTTTCATTAAGGCATTGCTGAATGTATGCATGAGCGAATATAGGAGTATGTTAAGAGGTTGAAAAGAGGAAGGAATAAGAATCAAGATTAACGACAATGAAGCGAGGCAGATGGCCTTCGGTATAGCAATGCGAACATGTAAGAGACAGGGGAGGTCCCAGGTAAATCCATGGCACCATGCTTGAGTTGCAAATGCAAGGGCAAAATCGGTCTAGCAACAAGGACAAACACTCCAATACCATGAGCATCCTCCATGTCATTGGGTGAATATAAACATAATGCGGAGTGTTGCAATACAAGAGAGCGAGAAATGAAAGAAATTGAAAACAACATCAGTACAGACAGAAATTCAGAGTTTGAGAAGGGATGCAACTATGTAGACAACAAAAAGATAAGTAACAAAGAAAAATTGACACTTCCGACAAAACAACAGAAAGGATGGAAA	.	PASS	PRECISE;SVMETHOD=Snifflesv1.0.12;CHR2=chr25;END=11080939;STD_quant_start=0.973329;STD_quant_stop=6.943380;Kurtosis_quant_start=4.203026;Kurtosis_quant_stop=2.672065;SVTYPE=INS;SUPTYPE=AL;SVLEN=375;STRANDS=+-;STRANDS2=18,21,18,21;RE=39;REF_strand=36,41;Strandbias_pval=1;AF=0.336207	GT:DR:DV	0/1:77:39
chr25	11161981	74335	N	AAAAACAAGTAAAAAAAAAAAAAAAAAAAAAAAAAAAAAAA	.	PASS	PRECISE;SVMETHOD=Snifflesv1.0.12;CHR2=chr25;END=11161987;STD_quant_start=0.462910;STD_quant_stop=4.503967;Kurtosis_quant_start=3.247110;Kurtosis_quant_stop=1.660229;SVTYPE=INS;SUPTYPE=AL;SVLEN=43;STRANDS=+-;STRANDS2=16,13,16,13;RE=29;REF_strand=55,51;Strandbias_pval=0.835097;AF=0.214815	GT:DR:DV	0/0:106:29
chr25	11170591	74336	N	AAGAGTCCTGCTCCAGGATCCCTGGGTGGCACACGGGTTAGCGCCTGCCTGTGGCCGCAGGGCGCGATCGCTGGAGACCCGGGATCGAATCCGCACGTCAAGCTCCCTATATGGAGCCGGCTTCTCCCTCTGCCTAGTCCCGCTGCCTCTCTCTCTCTCTCTGTGTGACTATCATGAATAAATAAATAAAATATTTTAGAAAAAAAAAAAAAAAAA	.	PASS	PRECISE;SVMETHOD=Snifflesv1.0.12;CHR2=chr25;END=11170590;STD_quant_start=1.264911;STD_quant_stop=4.305036;Kurtosis_quant_start=11.905136;Kurtosis_quant_stop=6.733645;SVTYPE=INS;SUPTYPE=AL;SVLEN=224;STRANDS=+-;STRANDS2=18,13,18,13;RE=31;REF_strand=57,58;Strandbias_pval=0.425378;AF=0.212329	GT:DR:DV	0/0:115:31
chr25	11190111	74337	N	AAGGAAAGAGAATCCCATTTTAAACAAAAAAACAAAAAAAA	.	PASS	PRECISE;SVMETHOD=Snifflesv1.0.12;CHR2=chr25;END=11190111;STD_quant_start=2.748737;STD_quant_stop=3.265986;Kurtosis_quant_start=2.400055;Kurtosis_quant_stop=2.590351;SVTYPE=INS;SUPTYPE=AL;SVLEN=41;STRANDS=+-;STRANDS2=17,19,17,19;RE=36;REF_strand=43,44;Strandbias_pval=0.845421;AF=0.292683	GT:DR:DV	0/0:87:36
chr25	11208919	74338	N	TTTGATAAAACAGCGGAAAAACAAACAAAGAGGAAAAGAGAAACAGCAAAAAGGAGGAAGATAAAGAAAGAGAGAAAGAAAGCATACAGAAGACAGAAGAAAAAGAAAGGAGGAGAAGAGAAGAGGTAGACAGAAAACGAGAGGTAGGAGCCAGAAGAAGAGATAACGGAACGAAAGTTTAAACGAAGAAACGAGAAGAAGAAAGAACGATGAACGAAAGAAAGAAGAAGTGAA	.	FAIL_NOTPRECISE	IMPRECISE;SVMETHOD=Snifflesv1.0.12;CHR2=chr25;END=11209003;STD_quant_start=61.671712;STD_quant_stop=79.378838;Kurtosis_quant_start=-0.102965;Kurtosis_quant_stop=-0.521827;SVTYPE=INS;SUPTYPE=AL;SVLEN=61;STRANDS=+-;STRANDS2=2,9,2,9;RE=11;REF_strand=43,29;Strandbias_pval=0.0195291;AF=0.13253	GT:DR:DV	0/0:72:11
chr25	11219993	74339	N	CCATCGTATTTTTTTTTTTTTTTTTTACATTTTTTATTATTTTTCTTGATAGTCAACAGATGAGCGAGCGCGAGAGAATGAGAGAGAGCGAGAGGGAGAAGCCGGTCCACGTGCCGGTACCGATGTGGATTCGATCCCCGTCGTCCAGGATCGGCCCTGGGCCATAAGGCAGGGCGCCAACCGCTGCGCCACCCAGGGATCC	.	FAIL_NOTPRECISE	IMPRECISE;SVMETHOD=Snifflesv1.0.12;CHR2=chr25;END=11219994;STD_quant_start=99.682998;STD_quant_stop=76.606788;Kurtosis_quant_start=-0.716945;Kurtosis_quant_stop=0.013130;SVTYPE=INS;SUPTYPE=AL;SVLEN=207;STRANDS=+-;STRANDS2=9,4,9,4;RE=13;REF_strand=30,27;Strandbias_pval=0.360433;AF=0.185714	GT:DR:DV	0/0:57:13
chr25	11223995	74340	N	ACAAAAAAAAAAAAAAAAAAAACAACAAAAAAAGAAAAGAAAGAAAAGAAAAA	.	FAIL_NOTPRECISE	IMPRECISE;SVMETHOD=Snifflesv1.0.12;CHR2=chr25;END=11224010;STD_quant_start=24.083189;STD_quant_stop=41.126634;Kurtosis_quant_start=-0.320209;Kurtosis_quant_stop=-1.523525;SVTYPE=INS;SUPTYPE=AL;SVLEN=63;STRANDS=+-;STRANDS2=1,14,1,14;RE=15;REF_strand=37,35;Strandbias_pval=0.00129518;AF=0.172414	GT:DR:DV	0/0:72:15
chr25	11242336	74341	N	CCCATACAGCACAAAAAACCTTAAGAAACAACA	.	FAIL_NOTPRECISE	IMPRECISE;SVMETHOD=Snifflesv1.0.12;CHR2=chr25;END=11242335;STD_quant_start=29.492372;STD_quant_stop=21.580083;Kurtosis_quant_start=-0.540265;Kurtosis_quant_stop=0.069527;SVTYPE=INS;SUPTYPE=AL;SVLEN=105;STRANDS=+-;STRANDS2=10,9,10,9;RE=19;REF_strand=58,51;Strandbias_pval=1;AF=0.148438	GT:DR:DV	0/0:109:19
chr25	11258387	74342	GAATAGAGGGATCCCTGGGTGGCACAGCGGTTTGGCGCCTGCCTTTGGCCCAGGGCGTAATCCTGGAGACCCGGGATTGAATCCCACGTCGGGCTCCCGGCATGGAGCCTGCTTCTCCCTCTGCCTGTGTCTCTGCCTCTCTCTCTCTCTCTGTGTGTGACTATCATAAATAAATAAAAATTGATTTAAAAAAAAT	N	.	PASS	PRECISE;SVMETHOD=Snifflesv1.0.12;CHR2=chr25;END=11258584;STD_quant_start=6.418723;STD_quant_stop=6.228965;Kurtosis_quant_start=-1.518711;Kurtosis_quant_stop=-1.083484;SVTYPE=DEL;SUPTYPE=AL;SVLEN=-197;STRANDS=+-;STRANDS2=5,5,5,5;RE=10;REF_strand=53,35;Strandbias_pval=0.735889;AF=0.102041	GT:DR:DV	0/0:88:10
chr25	11276392	74343	N	CTTACCACTCGTCCTTTGTTTTTTTTTTGTTTTGTTTTTTTTTTTTTTTTTTTAATTTTTTATTTATTTATGATAGTCACAGAGAGAGAGAGAGAGAGAGAGGAGGGCAGAGACACAGCAGAGGATAAGACAGGCTCCATGGCGACCGGGAGCCCCGATGATGGGGATGTCGATCCAGGGTCGCGCAGATCGGGCCCTGGGCCAAAGGCAGCGCCAAACCGCTGCGCCCAACCCATGGATCC	.	PASS	PRECISE;SVMETHOD=Snifflesv1.0.12;CHR2=chr25;END=11276409;STD_quant_start=4.651490;STD_quant_stop=7.968689;Kurtosis_quant_start=5.487644;Kurtosis_quant_stop=6.782153;SVTYPE=INS;SUPTYPE=AL,SR;SVLEN=229;STRANDS=+-;STRANDS2=21,24,21,24;RE=45;REF_strand=46,49;Strandbias_pval=0.858446;AF=0.321429	GT:DR:DV	0/1:95:45
chr25	11280391	74344	N	ACATAAGATTTTCTAAAAAAAATAAAAAAAAAAATAAATAAATAAATAAAT	.	PASS	PRECISE;SVMETHOD=Snifflesv1.0.12;CHR2=chr25;END=11280393;STD_quant_start=1.303840;STD_quant_stop=3.331666;Kurtosis_quant_start=0.483243;Kurtosis_quant_stop=0.450729;SVTYPE=INS;SUPTYPE=AL;SVLEN=52;STRANDS=+-;STRANDS2=11,10,11,10;RE=21;REF_strand=51,50;Strandbias_pval=1;AF=0.172131	GT:DR:DV	0/0:101:21
chr25	11283726	74345	N	AAATTAAGATTTAAAAAAAAAAAAAAAAAAAAAAAGAC	.	PASS	PRECISE;SVMETHOD=Snifflesv1.0.12;CHR2=chr25;END=11283727;STD_quant_start=3.861229;STD_quant_stop=5.248376;Kurtosis_quant_start=-0.217123;Kurtosis_quant_stop=-0.078184;SVTYPE=INS;SUPTYPE=AL;SVLEN=38;STRANDS=+-;STRANDS2=12,10,12,10;RE=22;REF_strand=47,45;Strandbias_pval=0.815934;AF=0.192982	GT:DR:DV	0/0:92:22
chr25	11287444	74346	N	TTTTTTTTTTTTTTTTTTGACTGCGCAGCCC	.	PASS	PRECISE;SVMETHOD=Snifflesv1.0.12;CHR2=chr25;END=11287451;STD_quant_start=3.370999;STD_quant_stop=6.522688;Kurtosis_quant_start=1.870063;Kurtosis_quant_stop=-0.379489;SVTYPE=INS;SUPTYPE=AL;SVLEN=31;STRANDS=+-;STRANDS2=15,7,15,7;RE=22;REF_strand=53,35;Strandbias_pval=0.625466;AF=0.2	GT:DR:DV	0/0:88:22
chr25	11306155	74347	N	TTTTTTTGTTTTTTTTTTTTTTTTTTTTTTTTTTTTATGTTTATTTATTTATGAGAGTCACGAGATAGAAAGAGAGGCCGAGACATAGGCCGAGGGAGAAGCAAGGCTCCTGCACCGGAGAAGCAGCTCCATGCACCGGGAGCCCGATGTGGGATCGATCCCGGGGCTCCAGGATCGCGCCCTGGGCCAAAGGCAGGCGCCAACCGCTGCGCCACCCAGGTATCCCGAGGATTTT	.	FAIL_NOTPRECISE	IMPRECISE;SVMETHOD=Snifflesv1.0.12;CHR2=chr25;END=11306180;STD_quant_start=61.382408;STD_quant_stop=36.955378;Kurtosis_quant_start=-1.655203;Kurtosis_quant_stop=-1.535808;SVTYPE=INS;SUPTYPE=AL;SVLEN=230;STRANDS=+-;STRANDS2=14,6,14,6;RE=20;REF_strand=43,40;Strandbias_pval=0.210078;AF=0.194175	GT:DR:DV	0/0:83:20
chr25	11324557	74348	TTTCTTTCTTTCTTTCTTTCTTTTCTTTCTTTTCTT	N	.	FAIL_NOTPRECISE	IMPRECISE;SVMETHOD=Snifflesv1.0.12;CHR2=chr25;END=11324593;STD_quant_start=19.841875;STD_quant_stop=20.300246;Kurtosis_quant_start=-1.750611;Kurtosis_quant_stop=-1.505982;SVTYPE=DEL;SUPTYPE=AL;SVLEN=-36;STRANDS=+-;STRANDS2=3,7,3,7;RE=10;REF_strand=47,51;Strandbias_pval=0.334454;AF=0.0925926	GT:DR:DV	0/0:98:10
chr25	11336242	74349	N	GTAGTGTCTGTTGTTTGTTGTTTGTTTGATTTTTAATTTTATTTATTTATGATAGATCACCGCGAGAGAGGAGAGAGAGAGAGGCAGAGACACAGGCAGAGGGAGAAGGCGGCTCCATGCACCGGGAGCCTGACGTGGGGATTCGATTCCCGGCGTTCTCCCGGGGATCGCCCTGGGCCAAAGGCAGGCCAAACCCACTGCCGCCACCCAGGGATCCC	.	PASS	PRECISE;SVMETHOD=Snifflesv1.0.12;CHR2=chr25;END=11336246;STD_quant_start=2.061553;STD_quant_stop=3.061862;Kurtosis_quant_start=4.770463;Kurtosis_quant_stop=8.827521;SVTYPE=INS;SUPTYPE=AL;SVLEN=216;STRANDS=+-;STRANDS2=18,15,18,15;RE=33;REF_strand=43,51;Strandbias_pval=0.422666;AF=0.259843	GT:DR:DV	0/0:94:33
chr25	11339916	74350	N	TTTCTGTCTGTTGTTCTTTTTTTTTTTTTTTTTTTTTTTGTTTTT	.	PASS	PRECISE;SVMETHOD=Snifflesv1.0.12;CHR2=chr25;END=11339929;STD_quant_start=3.038963;STD_quant_stop=5.133512;Kurtosis_quant_start=7.970132;Kurtosis_quant_stop=10.097519;SVTYPE=INS;SUPTYPE=AL;SVLEN=32;STRANDS=+-;STRANDS2=16,19,16,19;RE=35;REF_strand=37,55;Strandbias_pval=0.68761;AF=0.275591	GT:DR:DV	0/0:92:35
chr25	11340463	74351	N	TCCCCGCTGTCACTTTCTTTTTTTTTTTTTTTTTTTACGGATTTTATTTATTTATTCATGATAGTCACGACGAGGAGAGAGCAGAGAGGCAGAGACACAGGCCGAGGAAAAAAAAAAAAAAAAAAAGGGAAACATGCTCGATCCCGGGAGCCCATGTGGGATTCGAGTCCGGATCTCCAGGAGCAGGCCCACCGGGCCAACCGGCAGCGCCAAACCGCTGGACGGCCACCCAGGATCGCCA	.	PASS	PRECISE;SVMETHOD=Snifflesv1.0.12;CHR2=chr25;END=11340471;STD_quant_start=0.809427;STD_quant_stop=5.413903;Kurtosis_quant_start=19.766660;Kurtosis_quant_stop=7.752193;SVTYPE=INS;SUPTYPE=AL;SVLEN=220;STRANDS=+-;STRANDS2=21,38,21,38;RE=59;REF_strand=35,55;Strandbias_pval=0.731528;AF=0.395973	GT:DR:DV	0/1:90:59
chr25	11355598	74352	ACCATACCTGCCTTTTTTTTTTTTTTTTTTTT	N	.	PASS	PRECISE;SVMETHOD=Snifflesv1.0.12;CHR2=chr25;END=11355630;STD_quant_start=1.485563;STD_quant_stop=1.389617;Kurtosis_quant_start=-1.371871;Kurtosis_quant_stop=-1.489520;SVTYPE=DEL;SUPTYPE=AL;SVLEN=-32;STRANDS=+-;STRANDS2=25,33,25,33;RE=58;REF_strand=44,68;Strandbias_pval=0.742006;AF=0.341176	GT:DR:DV	0/1:112:58
chr25	11443745	74353	N	AATCTAACATGAGGGAGCCCTGGGTGACGAGCACGGTTTGGCGCCCTGCCTTTGGGCCCAGGGCGCGATCGTGGGAGACCCGGGATCGATCCTCACACGGGCGTTCCGGTGGCATGGAGCCTGCTTCTCCCTTGCCTGTTGTCCTGGCCTCGCGATCTCTGGACTATCATAATAAATAAAAATTAAAAAAAA	.	PASS	PRECISE;SVMETHOD=Snifflesv1.0.12;CHR2=chr25;END=11443752;STD_quant_start=2.169869;STD_quant_stop=3.802412;Kurtosis_quant_start=6.286735;Kurtosis_quant_stop=4.056549;SVTYPE=INS;SUPTYPE=AL;SVLEN=196;STRANDS=+-;STRANDS2=27,21,27,21;RE=48;REF_strand=37,33;Strandbias_pval=0.850959;AF=0.40678	GT:DR:DV	0/1:70:48
chr25	11447746	74354	GGGATCCCTGGGTGGCGCAGAGGTTTGGCGCCTGCCTTTGGCCCAGGGCGTGATCCTGGAGACCCGGGATCGAATCCCACATCGGGCTCCCGGTGCATGGAGCCTGCTTCTCCCTCTGCCTGTGTCTCTGCGCCTCTCTCTCTCTCTCTGTGACTATCATAAATAAATAAAAATTAAAAAAAAAAAAAAAAAAAAAAAAAGAAACATATAGGCA	N	.	PASS	PRECISE;SVMETHOD=Snifflesv1.0.12;CHR2=chr25;END=11447955;STD_quant_start=2.049390;STD_quant_stop=3.492850;Kurtosis_quant_start=-1.253335;Kurtosis_quant_stop=-1.735485;SVTYPE=DEL;SUPTYPE=AL;SVLEN=-209;STRANDS=+-;STRANDS2=8,8,8,8;RE=16;REF_strand=27,31;Strandbias_pval=1;AF=0.216216	GT:DR:DV	0/0:58:16
chr25	11597407	74355	N	TGGGATACCGGGCGGTGCAGCGGTTTGGCGCCTGCCTTTGCCCGGGCGCGATCCTGGAGACCCGGGATCGAATCCACCGTCCGGGCTCTCGTGCATGGGAAGCCGGCTTCTCCTCGCCTGTGTCTCTGCCTCTCTCTCTCTCGCTTATGACTATCAGAAATAAAATAAAAATCTATTTTTAAAAAAAAAAAAAAAAAAAAAAAAAAAGAATGGCGATGG	.	FAIL_NOTPRECISE	IMPRECISE;SVMETHOD=Snifflesv1.0.12;CHR2=chr25;END=11597406;STD_quant_start=34.885527;STD_quant_stop=27.320322;Kurtosis_quant_start=6.191253;Kurtosis_quant_stop=1.688001;SVTYPE=INS;SUPTYPE=AL;SVLEN=227;STRANDS=+-;STRANDS2=6,4,6,4;RE=10;REF_strand=53,44;Strandbias_pval=1;AF=0.0934579	GT:DR:DV	0/0:97:10
chr25	11605496	74356	N	GGGGGAGTGGGGGGGGGGGGGGGGGGGGGGGGGGGGGGGGGGAGGTGGGGGGGGGGGGGGGGGC	.	FAIL_NOTPRECISE	IMPRECISE;SVMETHOD=Snifflesv1.0.12;CHR2=chr25;END=11605502;STD_quant_start=7.707140;STD_quant_stop=37.936790;Kurtosis_quant_start=1.181716;Kurtosis_quant_stop=2.029629;SVTYPE=INS;SUPTYPE=AL;SVLEN=61;STRANDS=+-;STRANDS2=8,2,8,2;RE=10;REF_strand=48,59;Strandbias_pval=0.0466227;AF=0.0854701	GT:DR:DV	0/0:107:10
chr25	11630169	74357	AAAATTTGCCATCTTGGGGATCCCTGGGTGGCGCAGCGGTTTAGTGCCTGCCTTTGGCCCAGGGTGCGATCCTGGAGTCCTGGGATCGAATCCCATGTCGGGGTCCCGGCATGGAGCCTGCTTCTCCCTCCTCCTGTGTCTCTGCCTCTCTCTCTCTCTCTCTCTCATGAATAAATAAATAAATCTTTAAAAAAAAAA	N	.	PASS	PRECISE;SVMETHOD=Snifflesv1.0.12;CHR2=chr25;END=11630368;STD_quant_start=1.095445;STD_quant_stop=1.870829;Kurtosis_quant_start=-1.301505;Kurtosis_quant_stop=-1.467647;SVTYPE=DEL;SUPTYPE=AL;SVLEN=-199;STRANDS=+-;STRANDS2=11,8,11,8;RE=19;REF_strand=52,58;Strandbias_pval=0.460772;AF=0.147287	GT:DR:DV	0/0:110:19
chr25	11632781	74358	N	GGGATCCTGGGTGGCGGCAGCGGTTTGGCGCCTGCCGTTGGCCCAGGCGCGATCCTGGAGACCCGGGATCGAGTCCCACATCGGGCCTCCCCGGTGCTTTGGAGCTGCTTCTCCTCTGCCTGTGTCTCTGCCGTCTCTCTCTCTCTCCGTGTGACTATCATGAATAAATAAATTTTAAAAATAAAAAAATAAAAAAAAATAAATACTTAAAATTG	.	PASS	PRECISE;SVMETHOD=Snifflesv1.0.12;CHR2=chr25;END=11632780;STD_quant_start=4.381780;STD_quant_stop=5.513620;Kurtosis_quant_start=0.371758;Kurtosis_quant_stop=4.718993;SVTYPE=INS;SUPTYPE=AL;SVLEN=224;STRANDS=+-;STRANDS2=8,10,8,10;RE=18;REF_strand=44,53;Strandbias_pval=1;AF=0.156522	GT:DR:DV	0/0:97:18
chr25	11650885	74359	N	AGTGTGTAGGGATCCCTGGTGGCGCGCGGTTTGGCGCCTATGCCTTTGCCCAGGGCGTGATGCGGGATACGCATGGATTCGAATCCCCACACGGGCCGCCGTGCATGGAGCCGGCGTTCTCCCTCTAGCCTGTGGGTTCTCTGTCTTTTCTCTCTCTCTCTTCTGTGACTATCATAAATAAATGTAAAAAAAAAAATTAAAAAAAAAAAAAAAGATTG	.	PASS	PRECISE;SVMETHOD=Snifflesv1.0.12;CHR2=chr25;END=11650892;STD_quant_start=1.758098;STD_quant_stop=4.592484;Kurtosis_quant_start=3.053301;Kurtosis_quant_stop=1.452124;SVTYPE=INS;SUPTYPE=AL;SVLEN=218;STRANDS=+-;STRANDS2=14,9,14,9;RE=23;REF_strand=52,47;Strandbias_pval=0.49648;AF=0.188525	GT:DR:DV	0/0:99:23
chr25	11655464	74360	AACACCAACTCTCGGGATCCCTGGGTGGCGCAGCGCTTTGGCGCCTGCCTTTGGCCCGGGGCGCGATCCTGGAGACCCGGGATCGAGTCCCACGTCGGGCTCCCGGTGCGTGGAGCCTGCTTCTCCCTCTGCCTGTGTCTCTGCCTCTCTCTCTCTCTGTGACTATCATAAATAAATAAATAAATAAATTAAAAAAAAAAAAAAACAAAAT	N	.	PASS	PRECISE;SVMETHOD=Snifflesv1.0.12;CHR2=chr25;END=11655674;STD_quant_start=1.673320;STD_quant_stop=1.048809;Kurtosis_quant_start=-0.537901;Kurtosis_quant_stop=-0.129017;SVTYPE=DEL;SUPTYPE=AL;SVLEN=-210;STRANDS=+-;STRANDS2=11,4,11,4;RE=15;REF_strand=48,46;Strandbias_pval=0.16259;AF=0.137615	GT:DR:DV	0/0:94:15
chr25	11665719	74361	N	GCTATTTTTCTTTCTCGCGCTTTCTTCTTCTTTCTTCTCTCTTTCG	.	FAIL_NOTPRECISE	IMPRECISE;SVMETHOD=Snifflesv1.0.12;CHR2=chr25;END=11665790;STD_quant_start=20.850659;STD_quant_stop=44.924010;Kurtosis_quant_start=1.836168;Kurtosis_quant_stop=-0.457866;SVTYPE=INS;SUPTYPE=AL;SVLEN=38;STRANDS=+-;STRANDS2=18,6,18,6;RE=24;REF_strand=44,51;Strandbias_pval=0.0130177;AF=0.201681	GT:DR:DV	0/0:95:24
chr25	11675296	74362	N	AAAAAGACAACGAAAAAAAAAAGGGAACAGAAAAAAAAAAAAAAACCAAACACAAAACAAAAAGCGAAAAAAAAAACAGACACAAAAAAAAAAAAAA	.	FAIL_NOTPRECISE	IMPRECISE;SVMETHOD=Snifflesv1.0.12;CHR2=chr25;END=11675296;STD_quant_start=12.774976;STD_quant_stop=41.024383;Kurtosis_quant_start=0.105667;Kurtosis_quant_stop=1.609411;SVTYPE=INS;SUPTYPE=AL;SVLEN=97;STRANDS=+-;STRANDS2=2,19,2,19;RE=21;REF_strand=33,46;Strandbias_pval=0.00504651;AF=0.21	GT:DR:DV	0/0:79:21
chr25	11711068	74363	N	TGTCCCAGATGCTTTTTTTTTTTTTTTTTTTTTTTTTTTTTTTTT	.	PASS	PRECISE;SVMETHOD=Snifflesv1.0.12;CHR2=chr25;END=11711076;STD_quant_start=2.160247;STD_quant_stop=3.646409;Kurtosis_quant_start=8.937731;Kurtosis_quant_stop=8.941965;SVTYPE=INS;SUPTYPE=AL;SVLEN=45;STRANDS=+-;STRANDS2=24,31,24,31;RE=55;REF_strand=36,40;Strandbias_pval=0.72419;AF=0.419847	GT:DR:DV	0/1:76:55
chr25	11713202	74364	AAATATCTAAAATATCTGGGATCCCTGGGTGGTGCAGCGGTTTGGCGCCTGCCTTTGGCCCAGGGCGCGATCCTGGAGACCCGGGATCGAATCCCACGTCGGGCTCCCAGTGCATGGAGCCTGCTTCTCCCTCTGCCTATGTCTCTGCCTCTCTCTCTCTCTCTGTGACTATCATAAATTAAAAAAAAAAAACATTT	N	.	PASS	PRECISE;SVMETHOD=Snifflesv1.0.12;CHR2=chr25;END=11713400;STD_quant_start=1.788854;STD_quant_stop=2.323790;Kurtosis_quant_start=0.185698;Kurtosis_quant_stop=-0.519621;SVTYPE=DEL;SUPTYPE=AL;SVLEN=-198;STRANDS=+-;STRANDS2=8,7,8,7;RE=15;REF_strand=37,44;Strandbias_pval=0.779108;AF=0.15625	GT:DR:DV	0/0:81:15
chr25	11774950	74365	N	TTTCTTTTTTTCGCCACTTGTTTTTTCTTTTCTTCACCACCCCTTTTTTTTTTTGTTTTTGTTGTTTTTTTTGTTTATTTTTTTCCTCCCTTATGCCTCGGTTTTTTTTCTCGTGTTTCCTCCCCCGGCCCTGTTTTTCCTTTTGCCCCCCCCCCTTTTCTTTTTTC	.	FAIL_NOTPRECISE	IMPRECISE;SVMETHOD=Snifflesv1.0.12;CHR2=chr25;END=11774988;STD_quant_start=15.630099;STD_quant_stop=62.259136;Kurtosis_quant_start=-0.277589;Kurtosis_quant_stop=-1.530147;SVTYPE=INS;SUPTYPE=AL;SVLEN=129;STRANDS=+-;STRANDS2=14,2,14,2;RE=16;REF_strand=44,36;Strandbias_pval=0.0229331;AF=0.166667	GT:DR:DV	0/0:80:16
chr25	11789269	74366	TTAAAAAAAAAAATCATCCTATTTAAAAAAAAAAATCATCCTA	N	.	PASS	PRECISE;SVMETHOD=Snifflesv1.0.12;CHR2=chr25;END=11789324;STD_quant_start=3.299832;STD_quant_stop=3.109126;Kurtosis_quant_start=-1.999415;Kurtosis_quant_stop=-1.958212;SVTYPE=DEL;SUPTYPE=AL;SVLEN=-55;STRANDS=+-;STRANDS2=28,27,28,27;RE=55;REF_strand=36,40;Strandbias_pval=0.725636;AF=0.419847	GT:DR:DV	0/1:76:55
chr25	11794268	74367	GCCCATTTCCCTTTTTTTTTTTTTTTTAATTATTTTATTTTATTTATTTATGATAGGCACACAGTGAGAGAGAGAGGCAGAGACATAGGCAGAGGGAGAAGCAGGCTCCATGCACTGGGAGCCCGACGTGGGATTCGATCCCGGGTCTCCAGGATCACGCCCTGGGCCAAAGGCAGGCGCTAAACCACTGCGCCACCCAGGGATCCCAGGGC	N	.	PASS	PRECISE;SVMETHOD=Snifflesv1.0.12;CHR2=chr25;END=11794475;STD_quant_start=1.843909;STD_quant_stop=0.894427;Kurtosis_quant_start=2.221689;Kurtosis_quant_stop=3.563538;SVTYPE=DEL;SUPTYPE=AL;SVLEN=-207;STRANDS=+-;STRANDS2=11,10,11,10;RE=21;REF_strand=43,39;Strandbias_pval=1;AF=0.203883	GT:DR:DV	0/0:82:21
chr25	11816721	74368	N	TCTAATACAATAAAATCTTTTTTTTTCTTTAAAGATTTTATGCTTCATTATTCTCATGATAGCTCACACAGAGAGAGAGAGATGAGCAGAGACACAGGCAGAGGGAGAAGAGCTCCATGCCCCGGGAGCCCGATGTGTGATTTGATCCGGGGTCTCCATGCTCAAGCCTCGGCGCCAAGGGCAGGCCCGCCAAACCGCTGCCGCCACCCAGGGATCCC	.	PASS	PRECISE;SVMETHOD=Snifflesv1.0.12;CHR2=chr25;END=11816734;STD_quant_start=3.093773;STD_quant_stop=4.335897;Kurtosis_quant_start=20.794616;Kurtosis_quant_stop=18.813057;SVTYPE=INS;SUPTYPE=AL;SVLEN=205;STRANDS=+-;STRANDS2=31,40,31,40;RE=71;REF_strand=50,56;Strandbias_pval=0.758345;AF=0.40113	GT:DR:DV	0/1:106:71
chr25	11950408	74369	N	GTTTTTTTTGCCCTTGCTGTTTTTTTTTTTTTTTTTTTTTTTTGTTTTTGTTTTTTTTTTTTTTTTTTTTTTTTTTTATTTATTTTTTTTTTATTTTTTGTTTTTTTTTTTTT	.	FAIL_NOTPRECISE	IMPRECISE;SVMETHOD=Snifflesv1.0.12;CHR2=chr25;END=11950409;STD_quant_start=14.976905;STD_quant_stop=24.422562;Kurtosis_quant_start=-1.717172;Kurtosis_quant_stop=5.352448;SVTYPE=INS;SUPTYPE=AL;SVLEN=112;STRANDS=+-;STRANDS2=25,2,25,2;RE=27;REF_strand=60,42;Strandbias_pval=0.000589008;AF=0.209302	GT:DR:DV	0/0:102:27
chr25	11979526	74370	N	TCAATAGGGGGAAATGTATTTTTCTATGTTATTTGATTTTT	.	PASS	PRECISE;SVMETHOD=Snifflesv1.0.12;CHR2=chr25;END=11979525;STD_quant_start=2.144761;STD_quant_stop=4.195235;Kurtosis_quant_start=-1.292774;Kurtosis_quant_stop=-1.677955;SVTYPE=INS;SUPTYPE=AL;SVLEN=37;STRANDS=+-;STRANDS2=27,33,27,33;RE=60;REF_strand=39,39;Strandbias_pval=0.60828;AF=0.434783	GT:DR:DV	0/1:78:60
chr25	12038878	74371	AGAAAGAAAGAAAGAAAAAGAGAAAGAAAGAAGAAAAGAAAGAAAGAAAGAAGAAAAAGAAGAAAGAAAGAAGAGAAAGAAAGAAAGAAGAAAGAAGGAAGGAAGGAAGGAAGGAAGGAAGGAAGGAAGGAAGGAAGGAAGGAAGAAGGAAGGAAGAAGG	N	.	FAIL_NOTPRECISE	IMPRECISE;SVMETHOD=Snifflesv1.0.12;CHR2=chr25;END=12039014;STD_quant_start=33.646694;STD_quant_stop=9.549869;Kurtosis_quant_start=-0.613041;Kurtosis_quant_stop=0.115045;SVTYPE=DEL;SUPTYPE=AL;SVLEN=-136;STRANDS=+-;STRANDS2=6,4,6,4;RE=10;REF_strand=33,39;Strandbias_pval=0.506534;AF=0.121951	GT:DR:DV	0/0:72:10
chr25	12042753	74372	N	GCTCGTGACTAGCTTACATATATACATATATACAGTTAATGGATTTAACCACTACCCAATGTCACATTTGTACAAATTTGTACAAATTTTTTATGTTAAGGTAA	.	FAIL_NOTPRECISE	IMPRECISE;SVMETHOD=Snifflesv1.0.12;CHR2=chr25;END=12042755;STD_quant_start=16.321765;STD_quant_stop=38.942265;Kurtosis_quant_start=6.534721;Kurtosis_quant_stop=6.325448;SVTYPE=INS;SUPTYPE=AL;SVLEN=100;STRANDS=+-;STRANDS2=4,6,4,6;RE=10;REF_strand=28,39;Strandbias_pval=1;AF=0.12987	GT:DR:DV	0/0:67:10
chr25	12059423	74373	N	TATGGGATCCCTGGGTGGCGCAGCGGTTTGGCGCCTGCCTTTGGCCCGGGGCATGATCTGGAAGACCCGGGATCGAATCACGTCGGGTCCCGATGCATGGAGCTGTTCTCCCTCTGCTGTGTCTCTGCCTCTCTGTCTCCCTCTGTGTGGACTATCATGGAATAAATAAATTAGAAATCTCTTAAAAAAAAAACAAAAAAAAAAAAAAAAAAAAAAAAACGAACCCA	.	PASS	PRECISE;SVMETHOD=Snifflesv1.0.12;CHR2=chr25;END=12059423;STD_quant_start=4.989990;STD_quant_stop=6.811755;Kurtosis_quant_start=5.447630;Kurtosis_quant_stop=5.840729;SVTYPE=INS;SUPTYPE=AL;SVLEN=227;STRANDS=+-;STRANDS2=6,11,6,11;RE=17;REF_strand=41,54;Strandbias_pval=0.603443;AF=0.151786	GT:DR:DV	0/0:95:17
chr25	12068096	74374	GTGTCGGGGATCCCTGGGTGGCGCAGCGGTTTGGCGCCTGCCTTTGGCCCAGGGCGCGATCCTGGAGACCCGGGATCGAATCCCACGTCGGGCTCCCGGTGCATGGAGCCTGCTTCTCCCTCTGCCTGTGTCTCTGCCTCTCTCTCTCTCTCTGTGACTATCATGAATAAATAAATAAAATCTTTAAAAAATAAAAAAAATAAAAAAAAAATAAAGAGGCA	N	.	PASS	PRECISE;SVMETHOD=Snifflesv1.0.12;CHR2=chr25;END=12068318;STD_quant_start=5.039841;STD_quant_stop=5.244044;Kurtosis_quant_start=1.153521;Kurtosis_quant_stop=0.594333;SVTYPE=DEL;SUPTYPE=AL;SVLEN=-222;STRANDS=+-;STRANDS2=3,9,3,9;RE=12;REF_strand=36,41;Strandbias_pval=0.21601;AF=0.134831	GT:DR:DV	0/0:77:12
chr25	12096928	74375	AATTTATAGGGATCCCTGGGTGGCGCAGCGGTTTGGCGCCTGCCTTTGGCCTAGGGCGTGATCCTGGAGACCCAGGATCGATTCCCACGTCGGGCTCCCGGTGCATGGAGCCTGCTTCTCTCTGCCTGTGTCTCTGCCTCTCTTTCTCTCTCTGTGACTATCATAAATAAATAAAAATTAAAAAAAAAAAAATTAAAAAAAAAAAAGAATAGA	N	.	PASS	PRECISE;SVMETHOD=Snifflesv1.0.12;CHR2=chr25;END=12097141;STD_quant_start=5.403702;STD_quant_stop=5.540758;Kurtosis_quant_start=-1.807035;Kurtosis_quant_stop=-1.528859;SVTYPE=DEL;SUPTYPE=AL;SVLEN=-213;STRANDS=+-;STRANDS2=6,7,6,7;RE=13;REF_strand=32,52;Strandbias_pval=0.7612;AF=0.134021	GT:DR:DV	0/0:84:13
chr25	12100353	74376	N	AAGGTAAGCAATACTTAAAAAAAAAAAAAAA	.	FAIL_NOTPRECISE	IMPRECISE;SVMETHOD=Snifflesv1.0.12;CHR2=chr25;END=12100354;STD_quant_start=11.090537;STD_quant_stop=10.348913;Kurtosis_quant_start=0.527578;Kurtosis_quant_stop=0.684351;SVTYPE=INS;SUPTYPE=AL;SVLEN=31;STRANDS=+-;STRANDS2=7,9,7,9;RE=16;REF_strand=31,57;Strandbias_pval=0.577374;AF=0.153846	GT:DR:DV	0/0:88:16
chr25	12150816	74377	N	AAAAAACACTTCATTCTGAACAAAAAAAAAAAT	.	FAIL_NOTPRECISE	IMPRECISE;SVMETHOD=Snifflesv1.0.12;CHR2=chr25;END=12150816;STD_quant_start=8.037413;STD_quant_stop=12.284136;Kurtosis_quant_start=-1.835512;Kurtosis_quant_stop=6.942930;SVTYPE=INS;SUPTYPE=AL;SVLEN=45;STRANDS=+-;STRANDS2=3,9,3,9;RE=12;REF_strand=54,61;Strandbias_pval=0.223027;AF=0.0944882	GT:DR:DV	0/0:115:12
chr25	12221024	74378	N	AGCCCCCCCCCCACCCCCAACCCCCACCCCCACCCCCA	.	PASS	PRECISE;SVMETHOD=Snifflesv1.0.12;CHR2=chr25;END=12221028;STD_quant_start=7.489993;STD_quant_stop=9.884331;Kurtosis_quant_start=2.267817;Kurtosis_quant_stop=2.152418;SVTYPE=INS;SUPTYPE=AL;SVLEN=33;STRANDS=+-;STRANDS2=11,2,11,2;RE=13;REF_strand=57,33;Strandbias_pval=0.209966;AF=0.126214	GT:DR:DV	0/0:90:13
chr25	12224495	74379	N	ATTTTACCCCCCCCCCCCCCCCCCCCCCCCCCCCCCCCCCCCCCCCCCCCCCCCCCCCCCCCCCCCCCCCCCCCCCCCCCCCCCCCCCCCCCCCCCCCCCCCCCCCCCC	.	FAIL_NOTPRECISE	IMPRECISE;SVMETHOD=Snifflesv1.0.12;CHR2=chr25;END=12224518;STD_quant_start=0.774597;STD_quant_stop=25.357445;Kurtosis_quant_start=2.024061;Kurtosis_quant_stop=0.665829;SVTYPE=INS;SUPTYPE=AL;SVLEN=54;STRANDS=+-;STRANDS2=5,10,5,10;RE=15;REF_strand=45,36;Strandbias_pval=0.160227;AF=0.15625	GT:DR:DV	0/0:81:15
chr25	12308515	74380	N	TTCTTTTCTTTTTTCTTTATTTGTCTTTTTTTCGTTTTCTTTCTTTCTTTTCTTTCTTTCATTTTATTCTTTCCTTTTTCTTTCTTTCTTTTTCTTTCTTCCCCTTCTTTATTCTTTCG	.	FAIL_NOTPRECISE	IMPRECISE;SVMETHOD=Snifflesv1.0.12;CHR2=chr25;END=12308516;STD_quant_start=19.982492;STD_quant_stop=30.139675;Kurtosis_quant_start=-0.931922;Kurtosis_quant_stop=-1.048193;SVTYPE=INS;SUPTYPE=AL;SVLEN=80;STRANDS=+-;STRANDS2=15,3,15,3;RE=18;REF_strand=34,38;Strandbias_pval=0.00754245;AF=0.2	GT:DR:DV	0/0:72:18
chr25	12320049	74381	CCGTTTTTTTTTTTTTTTTTAAAGATTTTATTTATTTATTCATGATAGTCACAGAGAGAGAGAGAGGCAGAGACACAGGCAGAGGGAGAAGCAGGCTCCATGCACTGGGAGCCCGACGTGGGATTCGATCCCGGGTCTCCAGGATCGCGCCCTGGGCCAAAGGCAGGCGCCAAACCGCTGCGCCACCCAGGGATCCC	N	.	PASS	PRECISE;SVMETHOD=Snifflesv1.0.12;CHR2=chr25;END=12320249;STD_quant_start=2.024846;STD_quant_stop=1.048809;Kurtosis_quant_start=10.689431;Kurtosis_quant_stop=2.670892;SVTYPE=DEL;SUPTYPE=AL;SVLEN=-200;STRANDS=+-;STRANDS2=26,34,26,34;RE=60;REF_strand=44,55;Strandbias_pval=1;AF=0.377358	GT:DR:DV	0/1:99:60
chr25	12335652	74382	N	AGAGTATCATTGCTCTAGAAAAAAATAAAAATAAAAAAAAAATAAAAAAAAAATAAAAAAAAA	.	PASS	PRECISE;SVMETHOD=Snifflesv1.0.12;CHR2=chr25;END=12335652;STD_quant_start=1.637071;STD_quant_stop=3.762978;Kurtosis_quant_start=6.909795;Kurtosis_quant_stop=3.665829;SVTYPE=INS;SUPTYPE=AL;SVLEN=63;STRANDS=+-;STRANDS2=24,27,24,27;RE=51;REF_strand=36,39;Strandbias_pval=1;AF=0.404762	GT:DR:DV	0/1:75:51
chr25	12340311	74383	CACAGTCGTGTTTATTTTTTTTTTTAATTTTTATTTATTTATGATAGTCACAGAGAGAGAGAGGCAGAGTGTACACAGGCAGAGGGAGAAGCAGGCTCCATGCACTGGGAGCCTGACGTGGGATTCGATCCCGGGTCTCCAGGATCGCGCCCTGGGCCAAAGGCAGGCGCCAAACCGCTGCACCACCCAGGGATCC	N	.	PASS	PRECISE;SVMETHOD=Snifflesv1.0.12;CHR2=chr25;END=12340508;STD_quant_start=2.440194;STD_quant_stop=2.266355;Kurtosis_quant_start=-0.293317;Kurtosis_quant_stop=2.044164;SVTYPE=DEL;SUPTYPE=AL;SVLEN=-197;STRANDS=+-;STRANDS2=21,24,21,24;RE=45;REF_strand=36,37;Strandbias_pval=0.85048;AF=0.381356	GT:DR:DV	0/1:73:45
chr25	12347782	74384	N	TAAAAGCAGATGTAAAAAATAAAATAAAAATAAAAAAAAACAAAA	.	PASS	PRECISE;SVMETHOD=Snifflesv1.0.12;CHR2=chr25;END=12347786;STD_quant_start=1.089725;STD_quant_stop=2.291288;Kurtosis_quant_start=1.354792;Kurtosis_quant_stop=1.979659;SVTYPE=INS;SUPTYPE=AL;SVLEN=45;STRANDS=+-;STRANDS2=19,14,19,14;RE=33;REF_strand=46,41;Strandbias_pval=0.685796;AF=0.275	GT:DR:DV	0/0:87:33
chr25	12348544	74385	N	AAAAGTATTTTTAAGGATGTTAAAGCGGGGATCACCTGGGGGTGGACGGCAGCGGTTTTTGGGCGACCTCCTTTGGCCCAGGGCAGCGATCTGGGGGGAGACCCAGGATCGAATTCCCAAATCAGGCTCCCGGTGCAGGGAGCCTGCTTCTCCCGCTGCCTGTTGTCGACTGCCTGCTCTCTCGCCTCCTCCTCGGGGACTATCATAAATAATAAAAATTTAAAAAAAAAAGGAAATAATAAAAA	.	PASS	PRECISE;SVMETHOD=Snifflesv1.0.12;CHR2=chr25;END=12348556;STD_quant_start=5.560276;STD_quant_stop=4.334936;Kurtosis_quant_start=12.888120;Kurtosis_quant_stop=-1.141614;SVTYPE=INS;SUPTYPE=AL;SVLEN=230;STRANDS=+-;STRANDS2=24,24,24,24;RE=48;REF_strand=49,43;Strandbias_pval=0.725345;AF=0.342857	GT:DR:DV	0/1:92:48
chr25	12359503	74386	AAAATGATTTTTTTTAAACTTTTATTTATTTATGATAGGCACACAGTGAGAGAGAGAGAGGCAGAGACACAGGCAGAGGGAGAAGCAGGCTCCATGCACCGGGAGCCCGACGTGGGATTCGATCCCAGGTCTCCAGGACCGCGCCCTGGGCCAAAGGCAGGCGCCAAACCGCTGCGCCACCCAGGGATCCCAAAAA	N	.	PASS	PRECISE;SVMETHOD=Snifflesv1.0.12;CHR2=chr25;END=12359701;STD_quant_start=3.186510;STD_quant_stop=2.353394;Kurtosis_quant_start=1.029739;Kurtosis_quant_stop=-1.943662;SVTYPE=DEL;SUPTYPE=AL;SVLEN=-198;STRANDS=+-;STRANDS2=13,14,13,14;RE=27;REF_strand=44,45;Strandbias_pval=1;AF=0.232759	GT:DR:DV	0/0:89:27
chr25	12405572	74387	N	AAAAAATTACTGTTTATGGATCCCTGTGTGCGCAGCGTTTTAGCGCCTGCCTTTGGCCAGGGCGCGATCCTGGAGACCCGGGATCGAATACCACGTCAGGCTCCGTGCATGGACGCTGCTGCTCCCTCTGCCTTTCTCTGCCTCTCCGCTCTCTCTCTCTCTCTCTCATGAATAAAATTAAATTAAAAACTTTAAAAAAAAAAAAAAAAAAAAAAAAAAAAAAAAAAAAAAAAAGAA	.	PASS	PRECISE;SVMETHOD=Snifflesv1.0.12;CHR2=chr25;END=12405587;STD_quant_start=1.732051;STD_quant_stop=5.209881;Kurtosis_quant_start=12.805281;Kurtosis_quant_stop=1.327592;SVTYPE=INS;SUPTYPE=AL;SVLEN=237;STRANDS=+-;STRANDS2=22,21,22,21;RE=43;REF_strand=57,48;Strandbias_pval=0.856164;AF=0.290541	GT:DR:DV	0/0:105:43
chr25	12445693	74388	GATATTTGTTTTTTGTTTTTTTTTTTTTTGATATTTGTTTTTTGTTTTTTTTTTTTTT	N	.	PASS	PRECISE;SVMETHOD=Snifflesv1.0.12;CHR2=chr25;END=12445751;STD_quant_start=1.647509;STD_quant_stop=1.164965;Kurtosis_quant_start=-0.557753;Kurtosis_quant_stop=-1.121899;SVTYPE=DEL;SUPTYPE=AL;SVLEN=-58;STRANDS=+-;STRANDS2=26,30,26,30;RE=56;REF_strand=43,52;Strandbias_pval=1;AF=0.370861	GT:DR:DV	0/1:95:56
chr25	12571961	74389	N	CAGGAAAGGTACAGTTCTTTTTTTTTTTCTTTATTTTCTTTTATTTTTTACTTTTTTTTTATTTATTTATGGTATAGTCACAAGAGGAGGTAGAGGGCGGCAAGAGACCAGGAGAGGGACGAAGCAGGCTCCCTGACCGGAAGCCCGATTGTGGGATTGATCCCCGGGTCTCCGGGATCACGCCTGAGGCCAAAAGGCAGCGCCGCCAACCGCTGCGCCACCCCAGGGATCC	.	PASS	PRECISE;SVMETHOD=Snifflesv1.0.12;CHR2=chr25;END=12571966;STD_quant_start=1.750000;STD_quant_stop=6.637959;Kurtosis_quant_start=7.753364;Kurtosis_quant_stop=2.411272;SVTYPE=INS;SUPTYPE=AL;SVLEN=227;STRANDS=+-;STRANDS2=15,17,15,17;RE=32;REF_strand=48,49;Strandbias_pval=0.840525;AF=0.248062	GT:DR:DV	0/0:97:32
chr25	12625733	74390	N	TCTTCTCCCCTCCCTCCCTCCCTCCCTCCCTCCTCCCTCCCTTCCTTCCTTCCTTCCTTCCTTTCCTTC	.	PASS	PRECISE;SVMETHOD=Snifflesv1.0.12;CHR2=chr25;END=12625753;STD_quant_start=5.365232;STD_quant_stop=9.501880;Kurtosis_quant_start=1.533998;Kurtosis_quant_stop=-0.764425;SVTYPE=INS;SUPTYPE=AL;SVLEN=49;STRANDS=+-;STRANDS2=14,14,14,14;RE=28;REF_strand=35,45;Strandbias_pval=0.660675;AF=0.259259	GT:DR:DV	0/0:80:28
chr25	12640693	74391	TAATCTTTTTTTTTTTTTTTTTTTTTTTTTTTTAAGGAG	N	.	PASS	PRECISE;SVMETHOD=Snifflesv1.0.12;CHR2=chr25;END=12640742;STD_quant_start=3.605551;STD_quant_stop=2.576114;Kurtosis_quant_start=-2.083179;Kurtosis_quant_stop=-1.579794;SVTYPE=DEL;SUPTYPE=AL;SVLEN=-49;STRANDS=+-;STRANDS2=9,14,9,14;RE=23;REF_strand=20,33;Strandbias_pval=1;AF=0.302632	GT:DR:DV	0/1:53:23
chr25	12669284	74392	AGTGGTGACAGTTCTTAATTTCTCTTTCTTCAGTCTCATTGTTAGTGTATAGAAATGCCACTGACTTCTGGGCATTGATTTTGTATCCTGCCACGCTACCGAATTGCTGTATGAGTTCTAGCAATCTTGGGGTGGAGACTTTTGGGTTTTCTATGTAGAGTATCATGTCATCGGCGAAGAGGGAGAGTTTGACTTCTTCTTTGCCAATTTGGATGCCTTTAATGTCTTTTTGTTGTCTGATTGCTGAGGCTAGGACTTCCAGTACTATGTTGAATAGCAGTGGTGAGAGTGGACATCCCTGTCTTGTTCCTGATCTTAGGGGAAAGGCTCCCAGTGCTTCCCCATTGAGAATGATATTTGCTGTGGGCTTTTCATAGATGGCTTTTAAGATGTCGAGGAATGTTCCCTCTATCCCTACACTCTGAAGAGTTTTGATCAGGAATGGATGCTGTATTTTGTCAAATGCTTTCTCTGCATCCAATGAGAGGATCATATGGTTCTTGGTTTTTCTCTTGCTGATATGATGAATCACATTGATTGTTTTACGGGTGTTGAACCAGCCTTGTGTCCCAGGGATAAATCCTACTTGGTCATGGTGAATAATTGTCTTAATGTACTGTTGGATCCTATTGGCCAGTATCTTGTTGAGAATTTTTGCATCCATGTTCATCAGGGATATTGGTCTGTAATTCTCCTTTTTGGCGGGGTCTTTGTCTGGCTTTGGAATTAAGGTGATGCTGGCTTCATAGAACGAATTTGGAAGTACTCCATCTCTTTCTATCTTTCCAAACAGCTTTAGGAGAATAGGTATGATTTCTTCTTTAAACGTTTGATAAAATTCTCCTGGGAAGCCATCTGGCCCTGGACTCTTGTGTCTTGGGAGGTTTTTGATGACTGCTTCAATTTCTTCCCTGGTTATTGGCCTGTTCAGGTTTTCTATTTCTTCCTGTTCCAGTTTTGGTAGTTTGTGGCTTTCCAGGAATGCGTCCATTTCTTCTAGATTGCCTAATTTATTGGCGTATAGCTGTTCATAATATGTTTTTAAAATCGTTTGTATTTCCTTGGTGTTGGTAGTGATCTCTCCTTTCTCATTCATGATTTTATTAATTTGAGTCTTCTCTCTCTTCTTTTTAATAAGGCTGGCTAATGGTTTATCTATCTTATTAATTCTTTCAAAGAACCAACTCCTGGTTCTGTTGATCTGTTCCACAGTTCTTCTGGTCTTGATTTCGTTGAGTTCTGCTCGAATCTTTATTAACTCCCTTCTTCTCTTGGGTGTAGGATCTATTTGCTGTTTTTTCTCTAGCTCCTTTATGTGTAAGGTTAGCTTTTGTATTTTAGTTCTTTCCAGTTTTTGAATGGATGCTTGTATTGCGATGTATTTCCCCCGTAGGACTGCTTTTGCTGCATCCCAAAGATTTTGAACGGTTGTATCTTCATTCTCATTAGTTTCCATGAATCTTTTTAATTCTTCCTTAATTTCCTGGTTGACCCTTTTATCTTTTAGCAGGATGGTCCTTAACCTCCATGTGTTTGAGGTCCTTCCAAACTTCTTGTTGTGATTTAGTTCTAATTTCAAGGCATTATGGTCCGAGAATATGCAGGGGACAATCCCAATCTTTTGGTATCGGTTCAGACCCGATTTGTGACCCAATATGTGGTCTATTCTGGAGAAAGTTCCATGTGCGCTTGAGAAGAATGTGTATTCAGTTGAGTTTGGATGTAAAGTTCTGTAGATATCTGTGAAATCCATCTGGTCCAGTGTATCATTTAAAGCTCTCGTTTCTTTGGAGATGTTTTGCTTAGAAGACCTATCGAGTATAGAAAGAGCTAGATTGAAGTCACCAAGTATAAGTGTATTATTATCTAAGTATTTCTTCACTTTGGTTAATAATTGATTTATATATTTGGCAGCTCCCACATTCGGAGCATATATATTGAGGATTGTTAAGTCCTCTTGTTGAATAGATCCTTTAAGTATGATATAGTGTCCCTCTTCATCTCTCACTACAGTCTTTGGGGTAAATTTTAGTTTATCTGATATAAGGATGGCTACCCCTGCTTTCTTTTGAGGACCATTCGAATGGTAAATGGTTCTCCAACCTTTTATTTTCAGGCTGTAGGTGTCCTTCTGTCTAAAATGAGTCTCTTGTAGACAGCAAATAGATGGGTCCTGCTTTTTTATCCAGTCTGAAACCCTGCGCCTTTTGATGGGGTCATTAAGCCCGTTCACATTCAGAGTTACTATTGAGAGATATGAGTTTAGTGTCATCATGATATCTATTCAGTCTTTGTTTTTGTGGACTGTTCCACTGAACTTCCTCTTAAAGGGGAATTTTAAGAGGCCCCCTTAAAATTTCTTGCAGAGCTGGTTGGAGGTCACATAGTCTTTTAGTTGCTGCCTGTCTTGGAAGCTCTTTATCTCTCCTTCCATTTTGAATGAGAGCCTGCTGGATAAAGTATTCTTGGTTGCATGTTCTTCTCATTTAGGACCCTGAATATATCCTGCCAGCCCTTTCTGGCCTGCCAGGTCTCTGTGGAGAGGTCTGCTGTTACCCTAATACTCCTCCCCATAAAAGTCAGGGATTTCTTGTCTCTTGCTGCTTTAAGGATCTTCTCTTTATCTTTGGAATTTGCAAGCTTCACAATTAAATGTCGAGGTGTTGAACGGTTTTTATTGATTTTAGGGGGGGATCTCTCTATTTCCTGGATCTGAATGCCTGTTTCCCTTCCCAGATTAGGAAAGTTTTCAGCTAGAATTTGTTCAAATACATATTCTGGCCCTCTGTCCCTTTCGGCGCCCTCGGGAACCCCAATTAAACGTAGGTTTTTCTTCCTCAGGCTGTCGTTTATTTCCCTTAATCTATCTTCATGGTCTTTTAATTGTTTGTCTCTTTTTTCCTCAGTTTCCCTCTTTGCTATCAACTTGTCTTCTAGGTCACTCACTCGTTCTTCCACCTCGTTAACCCTCGTCGTTAGGACTTCTAGTTTGGATTGCATCTCATTCAATTGATTTTTAATTTCTGCCTGATTAGCTCTAAATTCTGCAGTCATGAAGTCTCTTGAGTCCTTTATACTTTTTCTAGAGCCACCAGTAGCTGTATAATAGTGCTTCTGAATTGGCTTTCTGACATTGAATTGTAATCCAGATTTGTAACTCTGTGGGAGAGAGGACTGTTTCTGATTCTTTCTTTTGAGGTGAGGTTTTCCTTCTAGTCATTTTGCTCAGTGCAGAGTGGCCAAAAGCAAGTTGTATTGGGAAAAAGAGAAAAAGAGAGGAGAGAAAGAAAGGGAAAGAAAAGAGAAAGCGAAAAAAAAAACGAAAAAAAAAAAAAAGAAGAAAAAGAGAAAGAAAAAGAAAGGAGAAAAAAGGGGGTGGGGAAGGAAACAAATCAAAAGCAAAACAAAACAAAAACAAACAAAAACAAAAACAAACAAACAAAAAGAACCACCGGGGAGTATCTTCTGATTCTGTGTTCTTTAAGTCCCTTGGCTTCCCCTGGAAATTGTCCGTCTAGCTGGTCTTCTGGGGGAGGGGCCTGTTGTGCTGATTTTCAGGTGTTAGCAGTTGGGGGAGCTGCTGTGCCCCTGCCTGGTGCAGGGCTCGGTGGGGGGTTTTTTACCCCCCTGAGGCCGCAGGAGGAACAGCCCCAGTGGCGGGGCAGCTCTGGAAACCTGGATTCAGCTCCGGCAGGAACTCCGGAGCTCTCCGTCTGCAGGGCCTGGAGGCTCCCGGGCGGGGCCGCTGATCTGCTCAGCTGGGGCAGGAGCGTCCTCGCTGTCCTGGGCCCTCCCGGCCTCTGCCTGTCCCGGGGGAGGCCGGATCCGGGGCTGTGTCCCGGCGCCCAGTGCTCCGGAGCCTGCGCTGTTGGATTCGCACTCCCGGGCCGCGCAGCCCCCTCCGCGGAGCTGCTGCCCGAGCCCCTCCGAGCTGCTCCTGGAACCGCGCAGCCCCCTCCGCACGGAGCCTCTTCCTCTGCCCGAGCCCCTCCGAGCTGCTCCCGCCCCGCAGCCCCCTCCGCGGAGCCGCCCCGAGCCCCCCGAGCTGCTCCGGGTCCCTCCGTGCGCGCTGCAGCCCTTAGGGACCTCGGCGCACTCTCCCGGGCGCAGGTGTCTGTTAGTGTCCCCGGGAGCCCCAGGGCATCCCCGCCCTCCTGGGTCCTGCTCCAACTCCCCGCGAGCCCCTTTCCGCCCGGGAAGTTCGGTGCAGCTCCTGCGTCTCCGGGACGGGGCTCTCCTGTCCTGGGGACACTCGCCCCGGCCTCAGCCCGGCTCCTCGCGGGGCCCCTCCCCCCTTTGGGGGCCTTTGTTTCTTTATTTCTTTTTCCCCGTCTTCCTACCTTGATAGAAGCGCGAACTCTCCTCACTGTTGCATTCCAGCTGGTCTCTCTTTAAATCTCAGGCCGAATTCATAGATTTTCAGGATAATTTGAAGGTTTTCTAGGTAGTTTGGTGGAGACAGGTGATTTGGGGACCCTACTCTTCCGCCATCTTGCTCCTCCGAC	N	.	PASS	PRECISE;SVMETHOD=Snifflesv1.0.12;CHR2=chr25;END=12673773;STD_quant_start=3.162278;STD_quant_stop=0.824621;Kurtosis_quant_start=13.900106;Kurtosis_quant_stop=-1.115964;SVTYPE=DEL;SUPTYPE=AL,SR;SVLEN=-4489;STRANDS=+-;STRANDS2=29,21,29,21;RE=50;REF_strand=42,30;Strandbias_pval=1;AF=0.409836	GT:DR:DV	0/1:72:50
chr25	12677933	74393	N	CCCCCCCCCCCCCCCCCCCCTCCCCCCCCCCCCCCCCCTCCCCCCCCCCCCCCCGCCCCC	.	FAIL_NOTPRECISE	IMPRECISE;SVMETHOD=Snifflesv1.0.12;CHR2=chr25;END=12677954;STD_quant_start=3.754997;STD_quant_stop=33.096828;Kurtosis_quant_start=3.226525;Kurtosis_quant_stop=-1.655958;SVTYPE=INS;SUPTYPE=AL;SVLEN=82;STRANDS=+-;STRANDS2=3,18,3,18;RE=21;REF_strand=52,43;Strandbias_pval=0.000698735;AF=0.181034	GT:DR:DV	0/0:95:21
chr25	12693477	74394	N	TTTCTTTGCTTTTTCGTTCTTTCTTGCTGTTCTTTTCTTGTCTTTTTTCTTTGCTTTCTTTCTTCTTTTTCTTCTTTTTTTTCTTTTTTCTTCTTTGCTTTTCTTTCCTTTCGTTTCTTATTTCTTTATTTCTTCTTTCTTTCTTTCTTTCTTTTCTTTTTCCCTTCCTCCCTCCCTTACTTCCTTATCTTCCTTCCTTCCTTTCCTTCCTTTTCC	.	FAIL_NOTPRECISE	IMPRECISE;SVMETHOD=Snifflesv1.0.12;CHR2=chr25;END=12693476;STD_quant_start=24.100484;STD_quant_stop=34.826953;Kurtosis_quant_start=-2.027328;Kurtosis_quant_stop=0.618282;SVTYPE=INS;SUPTYPE=AL;SVLEN=198;STRANDS=+-;STRANDS2=10,14,10,14;RE=24;REF_strand=45,46;Strandbias_pval=0.646642;AF=0.208696	GT:DR:DV	0/0:91:24
chr25	12694843	74395	AGGGATCTAAATGTGAGACAAGATTCCATCAAAATCCTAGAGAAGAACACAGGCAACACCCTTTTTGAACTCGGCCATAGTAACTTCTTGCAAGATACATCCACGAAGGCAAAAGAAACAAAAGCAAAAATGAACTATTGGGACTTCATCAAGATAAGAAGCTTTTGCACAGCAAAGGATACAGTCAACAAAACTAAAAGACAGCCTACAGAATGGGAGAAGATATTTGCAAATGACATATCAGATAAAGGGCTAGTTTCCAAGATCTATAAAGAACTTATTAAACTCAACACCAAAGAAACAAACAATCCAATCATGAAATGGGCAAAAGACATGAACAGAAATCTCACAGAGGAAGACATAGACATGGCCAACATGCATATGAGAAAATGCTCTGCATCACTTGCCATCAGGGAAATACAAATCAAAACCACAATGAGATACCACCTCACACCAGTGAGAATGGGGAAAGTTAACAAGGCAGGAAACAACAAATGTTGGAGAGGATGCGGAGAAAAGGGAACCCTCATACACTGTTGGTGGGAATGTGAACTGGTGCAGCCACTCTGGAAAACTGTGTGGAGGTTCCTCAAAGAGTTAAAAATAGACCTGCCCTACGACCCAGCAATTGCACTGCTGGGGATTTACCCCAAAGATACAGATGCAGTGAAACGCCGGGACACCTGCACCCCGATGTTTATAGCAGCAATGGCCACGATAGCCAAACTGTGGAAGGAGCCTCGGTGTCCAACGAAAGATGAATGGATAAAGAAGATGTGGTCTATGTATACAATGGAATATTACTCAGCTATTAGAAATGACAAATACCCACCATTTGCTTCAACGTGGATGGAACTGGAGGGTATTATGCTGAGTGAAGTAAGCCAGTCGGAGAAGGACAAACATTATATGTTCTCATTCATTTGGGGAATATAAATAATAGTGAAAGGGAATATAAGGGAAGGGAGAAGAAATGTGTGGGAAATATCAGAAAGGGAGACAGAACGTAAAGACTGCTAACTCTGGGAAACGAACTAGGGGTGCTGGAAGGGGAGGTGGGCGGGGGGTGGGAGTGAATGGGTGACGGGCACTGGGGGTTATTCTGTATGTTAGTAAATTGAACACCAATAAAAAATAAATAAAAAAAAAAAAGAAAGGGAGGA	N	.	PASS	PRECISE;SVMETHOD=Snifflesv1.0.12;CHR2=chr25;END=12696008;STD_quant_start=3.701351;STD_quant_stop=3.271085;Kurtosis_quant_start=6.981672;Kurtosis_quant_stop=2.186141;SVTYPE=DEL;SUPTYPE=AL,SR;SVLEN=-1165;STRANDS=+-;STRANDS2=3,15,3,15;RE=18;REF_strand=32,50;Strandbias_pval=0.101522;AF=0.18	GT:DR:DV	0/0:82:18
chr25	12697316	74396	N	GGTTTCAACGTGGATGGAACTGGAGGGTATATGCTGCGTGAAGTAAGTCAGTCGGAGAAGGACAAACTATATGTTCTCATCATTTGGGGAATACAATCCTAGCTGAAGGGCATATCGGGAAGGGAGAGACAAAGTGTGGAAATATCAGAAGGGAGACAGAACGTAAAGACTGCTAACTTGGGACACGAAACTAGTTGTGGTAGTATTAGTAGAAGGGGAGGAGGGCGGGTTGCTGGGGGTGTGGACGGTGGGAGTGACAGGGTGACGGGCGCACTTGGTGTTATTCGTATGCTTAGTCAATGAACACCAATAAAAAATAAATAAAA	.	FAIL_NOTPRECISE	IMPRECISE;SVMETHOD=Snifflesv1.0.12;CHR2=chr25;END=12697344;STD_quant_start=1.414214;STD_quant_stop=14.078860;Kurtosis_quant_start=0.199782;Kurtosis_quant_stop=-0.053755;SVTYPE=INS;SUPTYPE=AL;SVLEN=312;STRANDS=+-;STRANDS2=5,23,5,23;RE=28;REF_strand=29,50;Strandbias_pval=0.097217;AF=0.261682	GT:DR:DV	0/0:79:28
chr25	12723257	74397	TCAGCAAGTTCTTTTTTTTTTTTTTTAATAATTTTTTTTTATTGGTGTTCAATTTACTAACATACAGAATAACACCCAGTGCCCGTCACCCATTCACTCCCACCCCCCGCCCTCCTCCCCTTCCACCACCCCTAGTTCGTTTCCCAGAGTTAGCAGTCTTTACGTTCTGTCTCCCTTTCTGATACCTCCCACCCATTTCTTCTCCCTTCCCTTATTTTCCCTTTCACTATTATTTATATTCCCCAAATGAATGAGAACATATAATGTTTGTCCTTCTCCGACTGACTTACTTCACTCAGCATAATACCCTCCAGTTCCATCCACGTTGAAGCAAATGGTGGGTATTTGTCATTTCTAATAGCTGAGTAATATTCCATTGTATACATAAACCACATCTTCTTTATCCATTCATCTTTCGTTGGACACCGAGGCTCCTTCCACAGTTTGGCTATCGTGGCCATTGCTGCTAGAAACATCGGGGTGCAGGTGTCCCGGCGTTTCATTGCATTTGTATCTTTGGGGTAAATCCCCAACAGTGCAATTGCTGGGTCGTAGGGCAGTGTTATGTTTTTTTAACTGTTTGAGGAACCTCCACACAGTTTTCCAGAGTGGCTGCACCAGTTCACATTCCCACCAACAGTGTAAGAGGGTTCCCTTTTCTCCGCATCCTCTCCAACATTTGTTGTTTCCTGCCTTGTTAATTTTCCCCATTCTCACTGGTGTGAGGTGGTATCTCATTGTGGTTTTGATTTGTATTTCCCTGATGGCAAGTGATGCAGAGCATTTTCTCATATGCATGTTGGCCATGTCTATGTCTTCCTCTGTGAGATTTCTGTTCATGTCTTTTGCCCATTTCATGATTGGATTGTTTGTTTCTTTGGTGTTGAGTTTATAAGTTCTTTATAGATCTTGGAAACTAGCCCTTTATCTGATATGTCATTTGCAAATATCTTCTCCCATTCTGTAGGTTGTCTTTGAGTTTTGTTGACTGTATCCTTTGCTGTGCAAAAGCTTCTTATCTTGATGAAGTCCCAATAGTTCATTTTTGCTTTTGTTTCTTTTGCCTTCGTGGATGTATCTTGCAAGAAGTTACTATGGCCGAGTTCAAAAAGGGTGTTGCCTGTGTTCTTCTCTAGGATTTTGATGGAATCTTGTCTCACATTTAGATCTTTCATCCATTTTGAGTTTATCTTTGTGTATGGTGAAAGAGAGTGGTCTAGTTTCATTCTTCTGCATGTGGATGTCCAATTTTCCCAGCACCATTTATTGAAGAGACTGTCTTTCTTCCAATGGATAGTCTTTCCTCCTTTATCGAATATTAGTTGCCCATAAAGTTCAGGGTCCACTTCTGGATTCTCTATTCTGTTCCACTGATCTATGTGTCTGTTTTTGTGCCAGTACCACACTGTCTTGATGACCACAGCTTTGTAGTACAACCTGAAATCTGGCATTGTGATGCCCCCAGATATGGTTTTCTTTTTAAAATTCCCCTGGCTATTCGGGGTCTTTTCTGATTCCACACAAATCTTAAAATAATTTGTTCTAACTCTCTGAAGAAAGTCCATGGTATTTTGATAGGGATTGCATTAAACGTGTATATTGCCCTGGGTAACATTGACATTTTCACAATATTAATTCTGCCAATCCATGAGCATGGAATATTTTTCCATCTCTTTGTGTCTTCCTCAATTTCTTTCAGAAGTGTTCTATAGTTTTGAGGGTATAGATCCTTTACATCTTTGGTGAGGTTTATTCCTAGGTATCTTATGCTTTTGGGTGCAATTGTAAATGGGATTGACTCCTTAATTTCTCTTTCTTCAGTCTCATTGTTAGTGTATAGAAATGCCACTGACTTCTGGGCATTGATTTTGTATCCTGCCACGCTACCGAATTGCTGTATGAGTTCTAGCAATCTTGGGGTGGAGACTTTGGGTTTTCTATGTAGAGTATCATGTCATCGGCGAAGAGGGAGAGTTTGACTTCTTCTTTGCCAATTTGAATGCCTTTAATGTCTTTTTGTTGTCTGATTGCTGAGGCTAGGACTTCCAGTACTATGTTGAATAGCAGTGGTGAGAGTGGACATCCCTGTCTTGTTCCTGATCTTAGGGGAAACGCTCCCAGTGCTTCCCCATTGAGAATGATATTTGCTGTGGGCTTTTCATAGATGGCTTTTAAGATGTCGAGGAATGTTCCCTCTATCCCTACACTCTGAAGAGTTTTGATCAGGAATGGATGCTGTATTTTGTCAAATGCTTTCTCTGCATCCAATGAGAGGATCATATGGTTCTTGGTTTTTCTCTTGCTGATATGATGAATCACATTGATTGTTTTACGGGTGTTGAACCAGCCTTGTGTCCCAGGGATAAATCCTACTTGGTCATGGTGAATAATTGTCTTAATGTACTGTTGGATCCTATTGGCCAGTATCTTGTTGAGAATTTT	N	.	PASS	PRECISE;SVMETHOD=Snifflesv1.0.12;CHR2=chr25;END=12725700;STD_quant_start=3.454466;STD_quant_stop=1.000000;Kurtosis_quant_start=-1.453829;Kurtosis_quant_stop=11.350697;SVTYPE=DEL;SUPTYPE=AL,SR;SVLEN=-2443;STRANDS=+-;STRANDS2=18,12,18,12;RE=30;REF_strand=55,42;Strandbias_pval=0.834101;AF=0.23622	GT:DR:DV	0/0:97:30
chr25	12723817	74398	N	GTTGTAGTTTTGTAACTGTTTTTTTTTTGTGTTAT	.	PASS	PRECISE;SVMETHOD=Snifflesv1.0.12;CHR2=chr25;END=12723817;STD_quant_start=1.044466;STD_quant_stop=3.567530;Kurtosis_quant_start=7.973643;Kurtosis_quant_stop=1.205885;SVTYPE=INS;SUPTYPE=AL;SVLEN=35;STRANDS=+-;STRANDS2=14,9,14,9;RE=23;REF_strand=48,33;Strandbias_pval=1;AF=0.221154	GT:DR:DV	0/0:81:23
chr25	12734975	74399	N	AAGTAAACAAGGGTAGTTTATGTTAGTTGATTTTTTTGTTTTTTTTATTGATTTTTGAGTTATTGATTTTTATTTATGTTTTTTTGTGAGTTGTTTATTGTGGTCAATTGCTAACATACAGAATACCACCAGTGCCCGTAACCCATTCACATCCAAACCCCCCGCCCGCCTCCTCTGCCACACCCCGAGTTCTTTTTCCCAAGGTAGCAGCTTCGGGATTCGAGCAGCAGAGGAGAAGCAGGCTCAGGCACACGGAGCCCTGATGTGGATGCGATCCCCGGGTCGCAAGGATCAGGACTGGGCAAAAGGCAGGCGATACCCGCTGCTCCACCCAGGGATCCC	.	PASS	PRECISE;SVMETHOD=Snifflesv1.0.12;CHR2=chr25;END=12734981;STD_quant_start=0.551677;STD_quant_stop=6.701719;Kurtosis_quant_start=-1.302359;Kurtosis_quant_stop=11.699987;SVTYPE=INS;SUPTYPE=AL;SVLEN=363;STRANDS=+-;STRANDS2=23,24,23,24;RE=47;REF_strand=48,42;Strandbias_pval=0.719262;AF=0.343066	GT:DR:DV	0/1:90:47
chr25	12750032	74400	N	TTTTTTTTTGTTTTTTTTTCTTTTTTTTTTTTGTGTCTCGTTTTTTTTCCCTTTGG	.	FAIL_NOTPRECISE	IMPRECISE;SVMETHOD=Snifflesv1.0.12;CHR2=chr25;END=12750046;STD_quant_start=6.480741;STD_quant_stop=21.272047;Kurtosis_quant_start=0.483148;Kurtosis_quant_stop=-0.374179;SVTYPE=INS;SUPTYPE=AL;SVLEN=51;STRANDS=+-;STRANDS2=15,3,15,3;RE=18;REF_strand=60,49;Strandbias_pval=0.0363191;AF=0.141732	GT:DR:DV	0/0:109:18
chr25	12755798	74401	N	TTCTTTCATTTCTTTCGTTTCCTTTCCTCTTTCTTTCTGTCGTGTCTTTCTTCTTCTTTCTTTTCTTTTCATTTCTTTTCTTAT	.	FAIL_NOTPRECISE	IMPRECISE;SVMETHOD=Snifflesv1.0.12;CHR2=chr25;END=12755849;STD_quant_start=42.787849;STD_quant_stop=38.499351;Kurtosis_quant_start=-0.674685;Kurtosis_quant_stop=-0.191457;SVTYPE=INS;SUPTYPE=AL;SVLEN=38;STRANDS=+-;STRANDS2=9,3,9,3;RE=12;REF_strand=45,45;Strandbias_pval=0.130393;AF=0.117647	GT:DR:DV	0/0:90:12
chr25	12841373	74402	N	GCATGGAACTTTTCTCCCGAATAGACCACAGCTGTCGGTCACAAATCGGGTTCTGAATCCGCATAACCAAAAGATGGGATTGTCCCCTGCATATTCTCCGGATCCTAATGCTTGAAATTATGAACTAAATCACAACAAAGAAGTTTGGAAGGCACCTCAAACACATGAGAGGTTAAGGACCCTCCTGCTAAAAGATAAAAGGGTCCACAGGTAAATTCAGGAAGAATTAAAAAAGCATTCATGGAAACTAATGAGATGAAGCATACACCCCGGTTCAATAATTTTGGGATGCAGCACTAAGCAGTCCTAGGGGCAAATACATCGCAATACAAGCATCCATTCAAAAACTGCAAAGAACTCACATAAAAAAGCCTAACCTATCACTAAAGGAGCTACGAGCAAACACACCAGCAAATAGATCCCTACACCCAAGAGAAGCACGGGAGTTAAAAAGATTCGTAGCAGAACTCACCGATCGAGGCCCAGAAGAAATGCTGACGATCAAACAGCACCCAGGAGTTGTGTTCCTTTCGATAAGAATTCAATAAGATAGATACAACCATATTCCGCCAGCCTTCTAAAAAGACGAGAGAGAAGACTCAACTATATAAAATAGAATGGAAAGGAGAGATCACTCCCAACACCAAGGAAATAACAAACGATGTTTAAAAACCTATTATGAAACAGCTATACGCCCACTAATATTAGGCAATCTAGAAGACATGGACGCATTTTCATGGCAATTGCCACAAAACTACCAACAACTGAACAGGAATAGAGAAATAGACAACCTGAACAGGCCTATACAGGGAGAAATTGAAGCAGTCATCAAAACCCTCCCAAGACACAAGAGTCCCGGGCCGGATGGCTTCCCAGGAGAATTTATCCAACGTTTACGAAGAATCCTACTATTCTCCTTAAAGCTGTTTGGACAGAAGAAAGAGATGGCAGTCACTTCCAAATCGTTCTATGAGCCAGCCATCTCCTTAATTCAAAGCAAGACAAAGACCCCGCCCAAAAAGGAGCATTACACGCACCAATATCCCCTGAAATGACACATGGATGCAAAAATGCTCAAAAAGCATACTGGCAATAGGATCCAACAGTACATTAAGACAATATTCACCATGCCAGTCGGGGATTAGTCCCTGCGCGACCACAAGGCGTTCAACACCCGTCTTTACAACATATCCAATGTGATTCATCATTATCATCAAGAGCAAAAACAAGAACCCTATGATCCTCTGATTGGATGCCCAGAGAAAGCATTGACAAAATACAGCCATCCATTCCCTGATCAAACTCTTCAGAGGTTAGGGATAGAGGGAACCATCTCCTCGAATTTACAAGCCCCATCTATAAAAGCCCACAGCAAATATCCTTCTCATAATGGGGAAGCACTGGGAGCTTTCCCTAAGAATCCGCGAACACGACAGGGATGTCCACTCTCACCCACTGCTATTCAACATAGTACTGGACAGTCCTCGCCTCAGCACTCAGATCAACAAAAAAGACCTAACGGCATTCAAATTGGACACAGAAGAAGTCAAACTCTTCCCTCTTCGCCGATGACATGATCACTCTACATAGACGAAAACCACAAGTCTCACCCCAAGATTGCTAGAAATGCATACAGCAATCGGTAGCGTCCGGCCACGTGTTCACTTCATTGATACAAAATCAATGCCCAGAGTCTAGTCGCATTCTAATCACTCCAACACTGAGACTGACGAAAGATCGCAATTTAAGCCGATTCAATCCATTTTACAATTCTGCCACCCAATAAGCATAAGCTACCTAGCCGATATAAACCTCACCAAAGATGTACAGGACTATACCCCTCACAACTTATCGAACCACTTCTGAAAAAAATTGTCAGGAGAACAAAGCGATGGAAACCCTACTTTCCCTTGCTCCTGGATTTGCAGAAACTTCTTGTGGTACAATTTCATAGCTTACCCTCAGGGCAATCTACCCTCGTTTCAGCAATCCCTATCAACAATACCAGGACTTTCTCAAAGAGTTCTGAACAATCTTTTACGATTTGTGTTTGGAATCAGAAAGACCCGAAATCGCCAGTGGAATTTACCAACGTCGAAAACCATTATCTGGGCTGGCCCATCACAATGCCAGATTTCAAGGTTGTACTACCAAGCTTGTTGGACCCATCAAGACCGTGTGTCTACTGGCACAAAATCAGACACATAGATCCAGTGGAAACAGACTAGAGAATCCCGATAGTGGAACCCTGACAACTTTATGGCCAACTAATATTTTTCGACTATAAAGGAGGAAAGTCACTATTCATTGGAAGACGCAGTCGCTTCATATACACTGGTGCTGCGGAAAATTGATCATCCACTGCAGAAGAATGAAACTTAGACCCACTCTCTTTCTACCATACACAAAGATAAACTCAAAATGGATGAACGATCTAAGTGCCGTAACAAGATTTCCCATCAAACTCCTTAGGAGACAAGAAACACAGGCAACACCCTTTGAACCGCCATCTTAACTTCTTCGAAGATACACCACGAAGGCCAAAAAGGAAAGACAAAACGCTAAAAATGAACTTATTGGGAACTTCATCAAGATAAGAAAGCTTTTGCCAGCAAAAGGATACAGTCAACAAACTCAAAGACAACCTTTTCACAGAATGGGAGATAGATATTCTGTCCCAGACATATCAGATAAAGGGCTAGTTTCCCAAGCTCTCTTAAAAGAACTTATTAAACTCAACACCAACGAGAAAACAAAACAATCCATCCATTGCAATGGGGCAACAAGACATGAACATAGACTTCTCACAGAAGACGACATAGCCATGGCCAACATGCACATCGATGGGAACTGATCTGCATGACTGCCATATGGGAAAAATACAAATCAACAACCACAATGGAGATACCACTCCACACCCGTGGGAATGGGAAACCTTTAACAAGCAGGGAAACAACACAGGTTTGGAGCGGGGCTTGTTGGAGAAAACGGGAAACCCCTTACACTGTTGGTCTGGAATGTGAACTGGCTGCAGCCCCTCTGGACCAAAACTTTGTGGAGGCTTCCTCAAACTAGTTAAACATATACGTTGCCTACGGCCCAGCATGCACTGTGGGGAATTTTACCCAAAGATACAAATTGCAATGAAACGCCTTGACACCTGCCACCCCCGATGTCTTCTAGAGCTAATTGGTTCCACCCGATAGCCAAACTGTTGGGGGAAGGAGCCTCGGTGTCCACACGAAAGCATGCATGGACCAAGCAGCATTGTGGTATTTATACCCACTGGAATTATTACTCAGCTATTAGAATGACCAAATACCCACCATTTGCTTCAACGTCCGGAACTGGAGTTGGTATTATGCTGAGTTGACAGTAAGTCAGTCGGGAGGAAGGACAACCTTAATGTTCCATTCATTGGGGAATCTAAATAATATTGAAAGGGAAACTCAAGGAAGGGAGAAGAAATGTGGTGGGGAATATATTCAGAAAGGGAGGCCAGACCATAAAGACCTTGCTAACTATGGGAAATCGAACTAGGCTGGTGGGGTAGAAGGGGAGGAGGGCGCGGTGTTGCCCGGTTGGGAGTGACATGTGGTGACGGTAGGGTGTCTTCGGTATGTTAGTAAATGTAACACACCATAAATAAACATAACTTAAATCAAAAATACAAAATAAAACAACACTATAAAAAAAAAAAATAAAAAAAAAAAAA	.	FAIL_NOTPRECISE	IMPRECISE;SVMETHOD=Snifflesv1.0.12;CHR2=chr25;END=12841372;STD_quant_start=180.721886;STD_quant_stop=1312.880345;Kurtosis_quant_start=6.171433;Kurtosis_quant_stop=0.418427;SVTYPE=INS;SUPTYPE=AL,SR;SVLEN=3603;STRANDS=+-;STRANDS2=3,7,3,7;RE=10;REF_strand=43,39;Strandbias_pval=0.315456;AF=0.108696	GT:DR:DV	0/0:82:10
chr25	12864256	74403	TATATGCAGCATATACACATATATGCAGCATATACACA	N	.	PASS	PRECISE;SVMETHOD=Snifflesv1.0.12;CHR2=chr25;END=12864294;STD_quant_start=0.000000;STD_quant_stop=0.000000;Kurtosis_quant_start=0.106347;Kurtosis_quant_stop=1.789799;SVTYPE=DEL;SUPTYPE=AL;SVLEN=-38;STRANDS=+-;STRANDS2=33,24,33,24;RE=57;REF_strand=49,42;Strandbias_pval=0.734285;AF=0.385135	GT:DR:DV	0/1:91:57
chr25	12993664	74404	N	TATTTAGTGTTTTGTTTTTTTTTTCTTTCTTTTTTTTTTTTTTTTTTTGTTCTTTTTGGCCGGGTTTTTTTTTTTG	.	FAIL_NOTPRECISE	IMPRECISE;SVMETHOD=Snifflesv1.0.12;CHR2=chr25;END=12993664;STD_quant_start=26.071057;STD_quant_stop=42.983718;Kurtosis_quant_start=0.878902;Kurtosis_quant_stop=2.082897;SVTYPE=INS;SUPTYPE=AL;SVLEN=82;STRANDS=+-;STRANDS2=2,9,2,9;RE=11;REF_strand=41,32;Strandbias_pval=0.0243397;AF=0.130952	GT:DR:DV	0/0:73:11
chr25	13002127	74405	N	GGGGGGGGTGAGGGGGGGGGGGGGGGGGGAGGGGGGGAGGGGGGGGGGGGGGGGGGGGAGGGGGGGGGG	.	FAIL_NOTPRECISE	IMPRECISE;SVMETHOD=Snifflesv1.0.12;CHR2=chr25;END=13002129;STD_quant_start=10.392305;STD_quant_stop=30.657789;Kurtosis_quant_start=0.022007;Kurtosis_quant_stop=-0.908256;SVTYPE=INS;SUPTYPE=AL;SVLEN=62;STRANDS=+-;STRANDS2=13,1,13,1;RE=14;REF_strand=41,34;Strandbias_pval=0.00702991;AF=0.157303	GT:DR:DV	0/0:75:14
chr25	13060874	74406	N	AGGCCCATGTATTTTCTTTTTTCTTTTTTTTTTTGTTTTTTTTAATTTTTATTTATTTATTCAAATGATAGTTTACAGAGGAGAGAGAGGCAGAGACACAGGCAAGAGGGAGAAGCAGGCTCCATGCCCGGGAGCCCCGATGTGGGTTCGTCCCGGGTCTCCAGGATTACGCCCTGGGCCAAAGGCATGCCGCCAACCGCTGCGCCACCCAGGGAC	.	PASS	PRECISE;SVMETHOD=Snifflesv1.0.12;CHR2=chr25;END=13060878;STD_quant_start=0.301511;STD_quant_stop=3.377735;Kurtosis_quant_start=5.579965;Kurtosis_quant_stop=14.440014;SVTYPE=INS;SUPTYPE=AL;SVLEN=212;STRANDS=+-;STRANDS2=26,19,26,19;RE=45;REF_strand=55,43;Strandbias_pval=1;AF=0.314685	GT:DR:DV	0/1:98:45
chr25	13080746	74407	CTCCTGGTTCTCTTTTTTTTTTTTTTTTTTTTTTTTTCATCTGAGGACCTCAACCTCCTCATCTTTATTTTTTTTTTTTTAATTATTTTTTTTTATTGGTGTTCAATTTACTAACATACAGAATAACACCCAGTGCCCGTCACCCATTCACTCCCACCCCCCGCCCTCCTCCCCTTCTACCACCCCTAGTTCGTTTCCCAGAGTTAGCAGTCTTTACGTTCTGTCTCCCTTTCTGATATTTCCCACACATTTCTTCTCCCTTCCCTTATTTTCCCTTTCACTATTATTTATATTCCCCAAATGAATGAGAACATATAATGTTTGTCCTTCTCCGACTGACTTACTTCACTCAGCATAATACCCTCCAGTTCCATCCACGTTGAAGCAAATGGTGGGTATTTGTCATTTCTAATAGCTGAGTAATATTCCATTGTATACATAAACCACATCTTCTTTATCCATTCATCTTTCGTTGGACACCGAGGCTCCTTCCACAGTTTGGCTATAGTGGCCATTGCTGCTAAAAACATCGGGGTGCAGGTGTCCCGGCGTTTCATTGCATTTGTATCTTTGGGGTAAATCCCCAACAGTGCAATTGCTGGGTCGTAGGGCAGGTATATTTTTAACTGTTTGAGGAACCTCCACACAGTTTTCCAGAGTGGCTGCACCAGTTCACATTCCCACCAACAGTGTAGGAGGGTTCCCTTTTCTCCGCATCCTCTCCAACATTTGTTGTTTCCTGCCTTGTTAATTTTCCCCATTCTCACTGGTGTGAGGTGGTATCTCATTGTGGTTTTGATTTGTATTTCCCTGATGGCAAGTGATGCAGAGCATTTTCTCATATGCATGTTGGCCATGTCTATGTCTTCCTCTGTGAGATTTCTGTTCATGTCTTTTGCCCATTTCATGATTGGATTGTTTGTTTCTTTGGTGTTGAGTTTAATAAGTTCTTTATAGATCTTGGAAACTAGCCCTTTATCTGATATGTCATTTGCAAATATCTTCTCCCATTCTGTAGGTTGTCTTTGAGTTTTGTTGACTGTATCCTTTGCTGTGCAAAAGCTTCTTATCTTGATGAAGTCCCAATAGTTCATTTTTGCTTTTGTTTCTTTTGCCTTTGTGGATGTATCTTGCAAGAAGTTACTATGGCCGAGTTCAAAAAGGGTGTTGCCTGTGTTCTTCTCTAGGATTTTGATGGAATCTTGTCTCACATTTAGATCTTTCGTCCATTTTGAGTTTATCTTTGTGTATGGTGAAAGAGAGTGGTCTAGTTTCATTCTTCTGCATGTGGATGTCCAATTTTCCCAGCACCATTTATTGAAGAGACTGTCTTTCTTCCAATGGATAGTCTTTCCTCCTTTATCGAATATTAGTTGCCCATAAAGTTCAGGGTCCACTTCTGGATTCTCTATTCTGTTCCACTGATCTATGTGTCTGTTTTTGTGCCAGTACCACACTGTCTTGATGACCACAGCTTTGTAGTACAACCTGAAATCTGGCATTGTGATGCCCCCAGATATGGTTTTCTTTTTTAAAATTCCCCTGGCTATTCGGGGTCTTTTCTGATTCCACACAAATCTTAAAATAATTTGTTCTAACTCTCTGAAGAAAGTCCATGGTATTTTGATAGGGATTGCATTAAACGTGTATATTGCCCTGGGTAACATTGACATTTTCACAATATTAATTCTGCCAATCCATGAGCATGGAATATTTTTCCATCTCTTTGTGTCTTCCTCAATTTCTTTCAGAAGTGTTCTATAGTTTTGAGGGTATAGATCCTTTACATCTTTGGTGAGGTTTATTCCTAGGTATCTTATGCTTTTGGGTGCAATTGTAAATGGGATTGACTCCTTAATTTCTCTTTCTTCAGTCTCATTGTTAGTGTATAGAAATGCCACTGACTTCTGGGCATTGATTTTGTATCCTGCCACGCTACCGAATTGCTGTATGAGTTCTAGCAATCTTGGGGTGGAGACTTTTGGGTTTTCTATGTAGAGTATCATGTCATCGGCGAAGAGAGAGAGTTTGACTTCTTCTTTGCCAATTTGAATGCCTTTAATGTCTTTTTGTTGTCTGATTGCTGAGGCTAGGACTTCCAGTACTATGTTGAATAGCAGTGGGGAGAGTGGACATCCCTGTCTTGTTCCTGATCTTAGGGGAAAGGCTCCCAGTGCTTCCCCATTAAGAATGATATTTGCTGTGGGCTTTTCATAGATGGCTTTTAAGATGTCGAGGAATGTTCCCTCTATCCCTACACTCTGAAGAGTTTTAATCAGGAATGGATGCTGTATTTTGTCAAATGCTTTCTCTGCATCCAATGAGAGGATCATATGGTTCTTGGTTTTTCTCTTGCTGATATGATGAATCACATTGATTGTTTTACGGGTGTTGAACCAGCCTTGTGTCCCAGGGATAAATCCTACTTGGTCATGGTGAATAATTTTCTTAATGTACTGTTGGACCCTATTGGCCAGTATCTTGTTGAGAATTTTTGCATCCATGTTCATCAGGGATATTGGTCTGTAATTCTCCTTTTGGCGGGGTCTTTGTCTGGCTTTGGAATTAAGGTGATGCTGGCTTCATAGAACGAATTTGGAAGTACTCCATCTCTTTCTATCTTTCCAAACAGCTTTAGGAGAATAGGTATGATTTCTTCTTTAAACGTTTGATAAAATTCTCCTGGAAAGCCATCTGGCCCTGGACTCTTGTGTCTTGGGAGGTTTTTGATGACTGCTTCAATTTCCTCCCTGGTTATTGGCCTGTTCAGGTTTTCTATTTCTTCCTGTTCCAGTTTTGGTAGTTTGTGGCTTTCCAGGAATGCGTCCATTTCTTCTAGATTGCCTAATTTATTGGCGTATAGCTGTTCATAATATGTTTTTAAAATCGTTTGTATTTCCTTGGTGTTGGTAGTGATCTCTCCTTTCTCATTCATGATTTTATTAATTTGAGTCTTCTCTCTCTTCTTTTTAATAAGGCTGGCTAATGGTTTATCTATCTTATTAATTCTTTCAAAGAACCAACTCCTGGTTCTGTTGATCTGTTCCACAGTTCTTCTGGTCTCGATTTCGTTGAGTTCTGCTCGAATCTTTATTAATTCCCTTCTTCTCTTGGGTGTAGGATCTATTTGCTGTTTTTTCTCTAGCTCCTTTATGTGTAAGGTTAGCTTTTTTATTTGAGTTCTTTCCAGTTTTTGAATGGATGCTTGTATTGCGATGTATTTCCCCCTTAGGACTGCTTTTGCTGCATCCCAAAGATTTTGAACGGTTGTATCTTCATTCTCATTAGTTTCCATGAATCTTTTTAATTCTTCCTTAATTTCCTGGTTGACCCTTTTATCTTTTAGCAGGATGGTCCTTAACCTCCATGTGTTTGAGGTCCTTCCAAACTTCTTGTTGTGATTTAGTTCTAATTTCAAGGCATTATGGTCCGAGAATATGCGGGGGAAAACCCCAATCTTTTGGTATCGGTTCAGACCCGATTTGTGACCCAATATGTGGTCTATTCTGGAGAAAGTTCCTGGCACTTGAAAAGAATGTGTATTCAGTTGATTTTGGATGAAAATTTCTGTAGATATCTATGAAATCCTTGGTCCAGTGTATCATTTAAAGCTTCGTTTTTTTGGAGATGTTTTGCTTAGAAGACCTATCGAGTATAGAAAGAGCTAGATTGAAGTCACCAAGTATAAGTTATTATTTTTAAGTATTTCTTCACTTTGGTTAATAATTGATTTATATTTTTGGCAGCTCCCACTTTCGGAGCATATATTTGAGGATTGTTAAGTCCTCTTGTTGAATAGATCCTTTAAGTATATATAGTGTCCCTCTTCATCTCTCACTACAGTTTTGGGGTAAATTTTATTTTATCTGATATAAGGATGGCTACCCCTGCTTCTTTTGAGGACCATTCGAATGGTAAATGGTTCTCCAACCTTTTTTTTTCAGGCTGTAGGTGCCCTTTTGTCTAAAATGAGTCTCTTGTAGACACAAATAGATGGGTCCGCTTTTTATCCAGTCTGAACCCTGCGCCCTTTTTATGGGGGCATTAAGCCTGTTCACATTCAGAGTTACTATTGAGAGATATGAGTTTAGTGTCATCATGATATCTATTCGTCTTTGTTTTTGTGGGCTGTTCCACGAACTTCTTCTTAAAGGGGATTTTTAAGAGGCCCCCTTAAAATTTCTTGCAGAGCTGGTTTGGAGGTCACATATTCTTTTAGTTGCTGCCTGTCTTGGAAGCTCTTTATCTCTCCTTCCATTTTGAATGAGAGCCTTGCTGGATAAAGTATTCTTGGTTGCATGTTCTTCTCATTAGGACCCTGAATATATCCTGCCAGCCCTTTCTGGCCTGCCAGGTCTCTGTGGAGAGGTCTGCTGTTACCCTAATACTCCTCCCCATAAAAGTCAGGGTTTTCTTGTCTCTTGCTGCTTTAAGGATCTTCTCCTTATCTTTGGAATTTGCAAGCTTCACAATTAAATGTCGAGGTGTTGAACGGTTTTTATTGATTTTAGGGGGGGATCTCTCTATTTCCTGGATCTGAATGCCTGTTTCCCTTCCCAGATTAGGAAAGTTTTCAGCTAGAATTTGTTCAAATACATATTCTGGCCCTCTGTCCCTTTCGGCGCCCTCGGGAACCCCAATTAAACGTAGGTTTTTCTTCCTCAGGCTGTCGTTTATTTCCCTTAATCTATCTTCATGGTCTTTTAATTGTTTGTCTCTTTTTTCCTCAGTTTCCCTCTTTGCTATCAACTTGCCCTTCTAGGTCACCACTCGTTCTTCCACCTCGTTAACCCTCGTCGTTAGGACTTCTAGTTTGGATTGCATCTCATTCAATTGATTTTAATTTCTCCTGATTAGCTCTAAATTCTGCAGTCATGAAGTCTCTTGAGTCCTTTATACTTTTTTCTAGAGCCCACCAGTAGCTGTATAATAGTGCTTCTGAATTGGCTTTCTGACATTGAATTGTAATCCAGATTTTGTAACTCTGTGGGAGAGAGGACTGTTTCTGATTCTTTCTTTTGAGGTGAGGTTTTCCTTCTAGTCATTTTGCTCAGTGCAGAGTGGCCAAAAGCAAGTTGTATTGGGAAAAAAAAAAAAAAGAGAGGAGAGAAAGAAGGAAAGAAAAGAGAAAGAAAAAAAAAAAGGGAAAAAAAAGAAAAAAAACGAAAAAAAAAAAAAAAAAAAAAAGAGAAAGAAAAAGAAAGGAGAAAAAAAGGGGTGGGGGAAGGAAACAAATCAAAAAGCAAAACAAAATAAAAACAAAAACAAAAACAAAAACAAACAACAACAAAAAAAGAACCACGGGGGAGTATCTTCTGATTCTGTGTTCTTTAAGTCCCTTGGCTTCTCCTGGAAGTTGTCAGTCTAGCTGGTGTTCTGGGGGAGGGGCCTGTTGTGCTGATTTTCAGGTGTTAGCAGTTGGGGGAGCTGCTCTGCCCCTGCCTGGTGCAGGGCTCAGTGGGGGTTGTTTACCCCGTGAGGCCGCAGGAGGAACAGCCCCAGTGGCGGGGCAGCTCTGGAAACCTGGGTTCAGCTCCGGCAGGAACTCCGTCTGCAGGGCCTGGAGGCTCCGGGGCGGGGCCGCTGATCTGCTCAGCTGGGGCAGGAGCGTCCTTGCTGTCCTGGGCCCTCCCGGCCTCTGCCTGTCCCGGGGGAGGCGGGATCCTGGGCTGTGTCCCGGCGCCCTGTGCTCCGGAGCCTGCGCTGGTGGATTCGCGCTCCCGGGCCGCGCAGCCCCCTCCGCGGAGCCGCCGCCCGAGCCCCTCCGAGCTGCTCCTGGAACCGCGCAGCCCCCTCCGCACGGAGCCTCTTCCTCTGCCCGAGCCCCTCCGAGCTGCTCCCGGGGCCGCGCAGCCCCCTCCGCGGAGCCGCCGCCCGAGCCCCTTCGGCTGCTCCGGGTCCCGCCGGGTCCCGCCGTGCGCGCTGCAGCCCTTAGGGAGCTCGGCGCACTCTCCTGGGCGCGCAGTTGCTGTTACTGTCCCCGGGAGCCCGAGGGCATCCCCGCCCTCCTGGGTCCTGCTCCACCTCCCTGCGAGCCCCTTTCCGCCCGGGAAGGTCGGTGCAGCTCCTGCTCCTCCGGGACGGGGCTCTCCTGTCCTGGGGACACTCGCCCCGGCCTCAGCCCGGCTCCTCGCGGGGCCCCTCCCCCTTGGAGGCCTTTGTTTCTTTACTTCTTTTTCCCCGTCTTCCTACCTTGATAGAAGCGCGAACCCTTCTCACTGTAGCATTCCAGCTGGTCTCTCTTTAAATCTCAGGCCGAATTCATAGATTTTCAGGATAATTTGAGGGTTTTCTAGGTAGTTTGGTGGAGACAGGTGATTTGGAGACCCTACTCCTCCGCCATCTTGCTCCTCCCC	N	.	PASS	PRECISE;SVMETHOD=Snifflesv1.0.12;CHR2=chr25;END=13087087;STD_quant_start=0.852803;STD_quant_stop=0.696311;Kurtosis_quant_start=-0.792875;Kurtosis_quant_stop=29.829377;SVTYPE=DEL;SUPTYPE=AL,SR;SVLEN=-6341;STRANDS=+-;STRANDS2=32,35,32,35;RE=67;REF_strand=31,31;Strandbias_pval=0.860837;AF=0.51938	GT:DR:DV	0/1:62:67
chr25	13094673	74408	N	AGAAGAGAAGAAAGAAGAAGAAAGAAGAGAAAGAAGAAGCGAAGAAGAAAGCAAGAGAAGAGAAAGAGAAAGAAGAAAGAATCAAGA	.	FAIL_NOTPRECISE	IMPRECISE;SVMETHOD=Snifflesv1.0.12;CHR2=chr25;END=13094710;STD_quant_start=20.295320;STD_quant_stop=22.494444;Kurtosis_quant_start=-1.537686;Kurtosis_quant_stop=-1.910883;SVTYPE=INS;SUPTYPE=AL;SVLEN=49;STRANDS=+-;STRANDS2=8,13,8,13;RE=21;REF_strand=39,36;Strandbias_pval=0.326321;AF=0.21875	GT:DR:DV	0/0:75:21
chr25	13125463	74409	N	ATCATGTTGAAATACATACACTATCCAATCAACACCTATTATTCGATTAACAGACACATGTTTAC	.	PASS	PRECISE;SVMETHOD=Snifflesv1.0.12;CHR2=chr25;END=13125467;STD_quant_start=0.638285;STD_quant_stop=1.699673;Kurtosis_quant_start=2.914522;Kurtosis_quant_stop=16.521676;SVTYPE=INS;SUPTYPE=AL;SVLEN=61;STRANDS=+-;STRANDS2=23,31,23,31;RE=54;REF_strand=42,51;Strandbias_pval=0.863502;AF=0.367347	GT:DR:DV	0/1:93:54
chr25	13154481	74410	TGAGCTATGAATTTCTTGAGCTATGAATTTCT	N	.	PASS	PRECISE;SVMETHOD=Snifflesv1.0.12;CHR2=chr25;END=13154515;STD_quant_start=3.221025;STD_quant_stop=2.254625;Kurtosis_quant_start=-1.873535;Kurtosis_quant_stop=-1.746539;SVTYPE=DEL;SUPTYPE=AL;SVLEN=-34;STRANDS=+-;STRANDS2=20,28,20,28;RE=48;REF_strand=53,55;Strandbias_pval=0.487142;AF=0.307692	GT:DR:DV	0/1:108:48
chr25	13184988	74411	N	ACCATTTAAACCAAAGCCATCAAGAGTTTTGGA	.	FAIL_NOTPRECISE	IMPRECISE;SVMETHOD=Snifflesv1.0.12;CHR2=chr25;END=13184998;STD_quant_start=8.049845;STD_quant_stop=21.614810;Kurtosis_quant_start=-0.411848;Kurtosis_quant_stop=0.172700;SVTYPE=INS;SUPTYPE=AL;SVLEN=33;STRANDS=+-;STRANDS2=5,9,5,9;RE=14;REF_strand=54,53;Strandbias_pval=0.397044;AF=0.115702	GT:DR:DV	0/0:107:14
chr25	13296704	74412	N	AAAAAAAAAAAAAAAAAAAAAAAAAAGACAAAGAAAGAAAAAAAAAAAAAAAAAAAGAAAAAAAAAAAAGAAGAAAAAAAACAAAAAAAAAAAAAAAACAAAAGATAAAAAAAAAAAATAGAAAACAAAAATAAAAGACAAACAAAGGAACAAAAAACTACAAAAAGAAGACGACAGAAAACGAAAAAAAAATCCCATAAAAAACAAACAAAAAAAAACAAAAACAAACAAATAACCAACCAAATAACACAGACAATAGAGAAAACAACACACAAAACAAAAAAACAAAACAAAAAAAAAAAGACCCAATATACACCAACAAAAAAACCACAACAGCCAACCAAACAACAACAAAAAAAAACAAAAAACCACACAATAACACAGAAAACACAAAAACGCAAAAAAAACCCCACCAACCAAGCCAAAACGAATCCAACAAGAACAACACCAAAACTCCGCAAACAAACCCCCGCCCAAAAAACGCCCAACTAAAAAAAAAACAAAAAAAACAACAAAAAAAAACACTACACGTACAATACAAAAAAAAAACACAAAAAAACAAAACAGAAAGTCTACACAACAAACACAAAAAAAAACAAGAGCACATCCAGAACAACAAAAAAACAACACAAGAAAACACAACACACCAAACCCCAACCAACACCAACCAAACAAAAAAAAGATAAACTCAACGAAACATAGATAAAAACACAAAAACCCCAAAAACAACCACGAAAAGAAATTATAACGAAGAAACAACAGCTACAACAACCAACCAAAAACAAAAAACAGCAATATGAACAACAAGCGCCACACACTACCTGCAATCATAAATATTAACAACAAAAGGACCACCTCGCCACCCCCCCCCACACCCCCCCCCCCACCACCCCCCCCCTCGCCCCAACACCCACCCCACCCACCCCCCCCCTCACCCCCCCCCCCCCCCACACCCACCCTCAACCACCCCCCCCGCACTCCCCCCGCAACCCCCCATCC	.	FAIL_NOTPRECISE	IMPRECISE;SVMETHOD=Snifflesv1.0.12;CHR2=chr25;END=13297275;STD_quant_start=274.604989;STD_quant_stop=424.833497;Kurtosis_quant_start=0.378630;Kurtosis_quant_stop=-1.428486;SVTYPE=INS;SUPTYPE=AL,SR;SVLEN=168;STRANDS=+-;STRANDS2=7,5,7,5;RE=12;REF_strand=50,56;Strandbias_pval=0.549725;AF=0.101695	GT:DR:DV	0/0:106:12
chr25	13348444	74413	N	TCGTTCCCTTCCCTATGCATTCTTCCCCTCTCCTTTTTTTTTTCCCTTCTTTCCTGTTTCTCCTATTCCGCTTTTCCCCCTTTCTTTCCCCCCCTTTCTTTATTTCGTCTTTTTCTCCAAATTTCTTTCGTTCTTCTCGTCTTCCTCGTGCATATGTTTTCTTTCTTTTTTATTTTTCTGTTTTTTCTTCCTTTTCCTTCTTGTTTCTTTTCTCATATATCCCTCTCCCCCTTTCCCCACCCCCCCCCTTTCTTTGCTTTTATTTGCTTCCTAGTTCTTTTTTTCCTCTTCTGGTTAACACTTTTCTTTCTGTGTCATTTTTGGTGGGTGCAAAACAACAGGGGGGGGGGAGGGGGGGGGGGTGGGGGAGGGAGAAGGGAGAGGGTTTGTTTCTTCTTTCTTTTTCTTTCAACCATCCTTCGCTTGATTGTTTTATTTTCCCCCTTTCCTCTCTTTTCCCTGTTTTCAGTTTTACTTTTCTCATGTTTTCCTTTTTTCTTCTTTTCCTTTCTTTTCTTTTTCTTTTCTTTTTTCCCAGTCATCCGTCCTCTTTTCCCCCCTCTGTTTCTACCCTTAATTTCCTTTCATTTGGTTTCCTTTCACCTTTCTCTTTTGGTCCCTCATTTCGCCTTCTGTTCCCTCTTATTTCTCTCCTAAAAAAAAATCCCCAACTCCCTTTTTTCGTGTTAACAACAAACCAATCCCTTACTTCTTTATTTTTTTCCCCCCCCTCCCTCTTATTCATTTCTTTCCTCATTTTCTTTCCCTTTTCTATCCTTTACTTTTTGTTTTTCTCTTGTTTTTTTTTTTTCTTTCCCCTTTTTTTTTTTATTATTTTTTCTTTTGTTTTTGTTGAGTTTC	.	FAIL_NOTPRECISE	IMPRECISE;SVMETHOD=Snifflesv1.0.12;CHR2=chr25;END=13349182;STD_quant_start=65.232661;STD_quant_stop=284.732682;Kurtosis_quant_start=-0.558748;Kurtosis_quant_stop=-1.968263;SVTYPE=INS;SUPTYPE=AL;SVLEN=32;STRANDS=+-;STRANDS2=8,10,8,10;RE=18;REF_strand=32,48;Strandbias_pval=0.793663;AF=0.183673	GT:DR:DV	0/0:80:18
chr25	13361974	74414	N	AATTGTCGTTTTTTTTTTGTTTTTTTTTTTTTTTTTTTTTTTCGTT	.	PASS	PRECISE;SVMETHOD=Snifflesv1.0.12;CHR2=chr25;END=13361980;STD_quant_start=2.814796;STD_quant_stop=4.446260;Kurtosis_quant_start=3.061649;Kurtosis_quant_stop=0.513632;SVTYPE=INS;SUPTYPE=AL;SVLEN=46;STRANDS=+-;STRANDS2=13,14,13,14;RE=27;REF_strand=36,42;Strandbias_pval=1;AF=0.257143	GT:DR:DV	0/0:78:27
chr25	13378475	74415	N	CGTTCTTAGTCGTTTTCTTTTCTCCTTTTCCCTTCCTTCCTCCTCGTCCTTTCTCTTTCTTCTCTTTTTTTCTTTTCTCTCTTTTTCTTTTTGTTTTCTTTTTCTTTCGCTTTTGTTTTTTTTTAGTCGCTTCCCTTTTTTTTTTCTTG	.	FAIL_NOTPRECISE	IMPRECISE;SVMETHOD=Snifflesv1.0.12;CHR2=chr25;END=13378486;STD_quant_start=24.449949;STD_quant_stop=67.737730;Kurtosis_quant_start=1.317948;Kurtosis_quant_stop=-0.977531;SVTYPE=INS;SUPTYPE=AL;SVLEN=110;STRANDS=+-;STRANDS2=11,1,11,1;RE=12;REF_strand=40,43;Strandbias_pval=0.00487852;AF=0.126316	GT:DR:DV	0/0:83:12
chr25	13492602	74416	N	TTCTAATTTTTTTTTTTTTTAATTTTTATTTATTTGATGATAGTACAACAGAGAGAAAGAGAGAGAAGGCAGAGACCACAGCAGAGGGAAAGCAGGCTCCCGCAGCCAGGATGCCCGATGTGGGGATTCGATCCCGGTCTCCAGGATCGCGCCCGGGGCCAAAGGCAGGCGCCAAACCAACCGAGCGCCACCCAGGGAATCCCAAAAATTTAATTTTC	.	FAIL_NOTPRECISE	IMPRECISE;SVMETHOD=Snifflesv1.0.12;CHR2=chr25;END=13492613;STD_quant_start=6.987001;STD_quant_stop=10.501082;Kurtosis_quant_start=-0.545983;Kurtosis_quant_stop=-1.344169;SVTYPE=INS;SUPTYPE=AL;SVLEN=211;STRANDS=+-;STRANDS2=9,13,9,13;RE=22;REF_strand=39,47;Strandbias_pval=0.811841;AF=0.203704	GT:DR:DV	0/0:86:22
chr25	13543134	74417	GCCGGGGCCGGGGGGCCGGGGGGCCGGGGGC	N	.	PASS	PRECISE;SVMETHOD=Snifflesv1.0.12;CHR2=chr25;END=13543166;STD_quant_start=4.449719;STD_quant_stop=3.619392;Kurtosis_quant_start=-0.834332;Kurtosis_quant_stop=-0.517798;SVTYPE=DEL;SUPTYPE=AL;SVLEN=-32;STRANDS=+-;STRANDS2=7,5,7,5;RE=12;REF_strand=61,58;Strandbias_pval=0.765591;AF=0.0916031	GT:DR:DV	0/0:119:12
chr25	13618748	74418	N	TGAATGGGCCCCTGCTTCAGCAGGGAGTGCTGATTCTTTG	.	PASS	PRECISE;SVMETHOD=Snifflesv1.0.12;CHR2=chr25;END=13618748;STD_quant_start=0.000000;STD_quant_stop=1.565248;Kurtosis_quant_start=4.557467;Kurtosis_quant_stop=15.450033;SVTYPE=INS;SUPTYPE=AL;SVLEN=40;STRANDS=+-;STRANDS2=22,19,22,19;RE=41;REF_strand=43,39;Strandbias_pval=1;AF=0.333333	GT:DR:DV	0/1:82:41
chr25	13730514	74419	N	AACAAGTTACCCCAAAACCAGTATTCCCTGGGGGCGCAGCGGTTTGGCGCCTGGCCTTTGCCCACGTCGTCGTGATCCTGGAGACCTTGTATCGAATCCCACATTAGGCTCCTGGTGCATGGCAGCCCTGCTTCTCCCTCGCCTATGTCTCTGCCCTCTCTCTCTCTCTCTCTCCGTGACTATCATAAATAAACTAATAAAAACTTAAAAAAAACAAAATCCTTTAAACAAAAAAAACTA	.	PASS	PRECISE;SVMETHOD=Snifflesv1.0.12;CHR2=chr25;END=13730520;STD_quant_start=3.734226;STD_quant_stop=5.715476;Kurtosis_quant_start=12.838163;Kurtosis_quant_stop=12.091679;SVTYPE=INS;SUPTYPE=AL;SVLEN=234;STRANDS=+-;STRANDS2=17,19,17,19;RE=36;REF_strand=44,51;Strandbias_pval=1;AF=0.274809	GT:DR:DV	0/0:95:36
chr25	13764768	74420	TCACGGGGGGGAGGAGCAAGATGGCGGAGGAGTAGGGTCTCCAAATCACCTGTCTCCACCAAACTACCTAGAAAACCTTCAAATTATCCTGAAAATCTATGAATTCGGCCTGAGATTCAAAGAGAGACCAGCTGGAATGCTACAGTGAGAAGAGTTCGCGCTTCTATCAAGGTAGGAAGACGGGGAAAAAGAAATAAAGGAACAAAGGCCTCCAAGGGGGAGGGGCCCCGCGAGGAGCCGGGCTGAGGCCGGGGCGAGTGTCCCCAGGACAGGAGAGCCCCGTCCCGGAGACGCAGGAGCTGCACCGACCTTCCCGGGCGGAAAGGGGCTCGCAGGGAGGTGGAGCAGGACCCAGGAGGGCGAGGATGCCCTCGGGTTCCCCGGGACAGTAACAGCAACTGCGCGCCCAGGAGAGTGCGCCGAGCTCCCTAAGGGCTGCAGCGCGCACACGGCGGGACCCGGCGGGACCCGGAGCAGCTGAAGGGGCTCGGGCGGCGGCTCCGCGGAGGGGGCTGCGGGGCCCCGGGAGCAGCTCGGAGGGGCTCGGGCAGAAGAAGAGGCTCCGTGCGGTGGGGGCTGCGCGGTTCCAGGAGCAGCTCGGAGGGGCTCGGGCGGCGGCTCCGCGGAGGGGGCTGCGGGGCGGGAGCGCGAATCCACCAGCGCAGGCTCCGGAGCACAGGGCGCCGGGACACAGCCCAGGATCCCGCCTCCCCCGGGACAGGCAGAGGCCGGGAGGGCCCAGGACAGCGAGGACGCTCCTGCCCCAGCTGAGCACATCAGCGGCCCCGCCCCGGAGCCTCCAGGCCCTGCAGACGGAGTTCCTGCCGGAGCTGAATCCGGGTTTCCAGAGCTGCCCCGCCACTGGGGCTGTTCCTCCTGCGGCCTCACGGGGTAAACAACCCCCACTGAGCCCTGCACCAGGCAGGGGCAGAGCAGCTCCCCCAACTGCTAACACCTGAAAATCAGCACAGCAGGCCCCTCCCCCAGAACACCAGCTAGACTGACAACTTCCAGGAGAAGCCAAGGGACTTAAAGTACACAGAATCAGAAGATACTCCCCGGTGGTTCTTTTTTTGTTTGTTTGTTTTTGTTTTTGTTTTTGTTTTGTTTTGCTTTTTGATTTGTTTCCTTCCCCCACCCCCTTTTTTTCTCCTTTCTTTTTCTTTCTCTTTTTCTTTTTTTTTTTTTTTTTTTTTTTTTCGTTTTTTTTTCTTTTTCTTCCCTTTTTTTTTTCTCTTTCTCTTTTCTTTCCTTCTTTCTCTCCTCTCTTTTTCTCTTTTTCCCAATACAACTTGCTTTTGGCCACTCTGCACTGAGCAAAATGACTAGAAGGAAAACCTCACCTCAAAAGAAAGAATCAGAAACAGTCCTCTCTCCCACAGAGTTACAAAATCTGGATTACAATTCAATGTCAGAAAGCCAATTCAGAAGCACTATTATACAGCTACTGGTGGCTCTAGAAAAAAGTATAAAGGACTCAAGAGACTTCATGACTGCAGAATTTAGAGCTAATCAGGCAGAAATTAAAAACCAATTGAATGAGATGCAATCCAAACTAGAAGTCCTAACGACGAGGGTTAACGAGGTGGAAGAACGAGTGAGTGACCTAGAAGACAAGTTGACAGCAAAGAGGGAAACTGAGGAAAAAAGAGACAAACAATTAAAAGACCATGAAGATAGATTAAGGGAAATAAACGACAGCCTGAGGAAGAAAAACCTACGTTTAATTGGGGTTCCCGAGGGCGCCGAAAGGGACAGAGGGCCAGAATATGTATTTGAACAAATTCTAGCTGAAAACTTTCCGAATCTGGGAAGGGAAACAGGCATTCAGATCCAGGAAATAGAGAGATCCCCCCCTAAAATCAATAAAAACCGTTCAACACCTCGACATTTAATTGTGAAGCTTGCAAATTCCAAAGATAAGGAGAAGATCCTTAAAGCAGCAAGAGACAAGAAATCCCTGACTTTTATGGGGAGGAGTATTAGGGTAACAGCAGACCTCTCCACAGAGACCTGGCAGGCCAGAAAGGGCTGGCAGGATATATTCAGGGTCCTAATGAAAAGAACATGCAACCAAGAATACTTTATCCAGCAAGGCTCTCATTCAAATGGAAGGAGAGATAAAGAGCTTCCAAGACAGGCAGCAACTAAAAGAATATGTGACCTCCAAACCAGCTCTGCAAGAAATTTTAAGGGGGCCTCTTAAAATTCCCCTTTAAGAAGAAGTTCAGTGGAACAGTCCACAAAAACAAAGACTGAATAGATATCATGATGACACTAAACTCATATCTCTCAATAGTAACTCTGAATGTGAACGGGCTTAATGACCCCATCAAAAGGCGCAGGGTTTCAGACTGGATAAAAAGCAGGACCCATCTATTTGCTGTCTACAAGAGACTCATTTTAGACAGAAGGACACCTACAGCCTGAAAATAAAAGGTTGGAGAACCATTTACCATTCGAATGGTCCTCAAAAGAAAGCAGGGGTAGCCATCCTTATATCAGATAAACTAAAATTTACCCCAAAGACTGTAGTGAGAGATGAAGAGGGACACTATATCATACTTAAAGGATCTATTCAACAAGAGGACTTAACAATCCTCAATATATATGCTCCGAATGTGGGAGCTGCCAAATATATAAATCAATTATTAACCAAAGTGAAGAAATACTTAGATAATAATACACTTATACTTGGTGACTTCAATCTAGCTCTTTCTATACTTGATAGGTCTTCTAAGCAAAACATCTCCAAAGAAACGAGAGCTTTAAATGATACACTGGACCAGATGGATTTCACAGATATCTACAGAACTTTACATCCAAACTCAACTGAATACACATTCTTCTCAAGCGCACATGGAACTTTCTCCAGAATAGACCACATATTGGGTCACAAATCGGGTCTGAACCGATACCAAAAGATTGGGATTGTCCCCTGCATATTCTCGGACCATAATGCCTTGAAATTAGAACTAAATCACAACAAGAAGTTTGGAAGGACCTCAAACACATGGAGGTTAAGGACCATCCTGCTAAAAGATAAAAGGGTCAACCAGGAAATTAAGGAAGAATTAAAAAGATTCATGGAAACTAATGAGAATGAAGATACAACCGTTCAAAATCTTTGGGATGCAGCAAAAGCAGTCCTAAGGGGGAAATACATCGCAATACAAGCATCCATTCAAAAACTGGAAAGAACTCAAATACAAAAGCTAACCTTACACATAAAGGAGCTAGAGAAAAAACAGCAAATAGATCCTACACCCAAGAGAAGAAGGGAGCTAATAAAGATTCGAGCAGAACTCAACGAAATCGAGACCAGAAGAACCGTGGAACAGATCAACAGAACCAGGAGTTGGTTCTTTGAAAGAATTAATAAGATAGATAAACCATTAGCCAGCCTTATTAAAAAGAAGAGAGAGAAGACTCAAATTAATAAAATCATGAATGAGAAAGGAGAGATCACTACCAACACCAAGGAAATACAAACGATTTTAAAAACATATTATGAACAGCTATACGCCAATAAATTAGGCAATCTAGAAGAAATGGACGCATTCCTGGAAAGCCACAAACTACCAAAACTGGAACAGGAAGAAATAGAAAACCTGAACAGGCCAATAACCAGGGAGGAAATTGAAGCAGTCATCAAAAACCTCCCAAGACACAAGAGTCCAGGGCCAGATGGCTTCCCAGGAGAATTTTATCAAACGTTTAAAGAAGAAATCATACCTATTCTCCTAAAGCTGTTTGGAAAGATAGAAAGAGATGGAGTACTTCCAAATTCGTTCTATGAAGCCAGCATCACCTTAATTCCAAAGCCAGACAAAGACCCCGCCAAAAAGGAGAATTACAGACCAATATCCCTGATGAACATGGATGCAAAAATTCTCAACAAGATACTGGCCAATAGGATCCAACAGTACATTAAGAAAATTATTCACCATGACCAAGTAGGATTTATCCCTGGGACACAAGGCTGGTTCAACACCCGTAAAACAATCAATGTGATTCATCATATCAGCAAGAGAAAAACCAAGAACCATATGATCCTCTCATTGGATGCAGAGAAAGCATTTGACAAAATACAGCATCCATTCCTGATCAAAACTCTTCAGAGTGTAGGGATAGAGGGAACATTCCTCGACATCTTAAAAGCCATCTATGAAAAGCCCACAGCAAATATCATTCTCAATGGGGAAGCACTGGGAGCCTTTCCCCTAAGATCAGGAACAAGACAGGGATGTCCACTCTCACCACTGCTATTCAACATAGTACTGGAAGTCCTAGCCTCAGCAATCAGACAACAAAAAGACATTAAAGGCATTCAAATTGGCAAAGAAGAAGTCAAACTCTCCCTCTTCGCCGATGACATGATACTCTACATAGAAAACCCAAAAGTCTCCACCCCAAGATTGCTAGAACTCATACAGCAATTCGGTAGCGTGGCAGGATACAAAATCAATGCCCAGAAGTCAGTGGCATTTCTATACACTAACAATGAGACTGAAGAAAGAGAAATTAAGGAGTCAATCCCATTTACAATTGCACCCAAAAGCATAAGATACCTAGGAATAAACCTCACCAAAGATGTAAAGGATCTATACCCTCAAAACTATAGAACACTTCTGAAAGAAATTGAGGAAGACACAAAGAGATGGAAAAATATTCCATGCTCATGGATTGGCAGAATTAATATTGTGAAAATGTCAATGTTACCCAGGGCAATATACACGTTTAATGCAATCCCTATCAAAATACCATGGACTTTCTTCAGAGAGTTAGAACAAATTATTTTAAGATTTGTGTGGAATCAGAAAAGACCCCGAATAGCCAGGGGAATTTTAAAAAAGAAAACCATATCTGGGGGCATCACAATGCCAGATTTCAGGTTGTACTACAAAGCTGTGGTCATCAAGACAGTGTGGTACTGGCACAAAAACAGACGCATAGATCAGTGGAACAGAATAGAGAATCCAGAAGTGGACCCTGAACTTTATGGGCAACTAATATTCGATAAAGGAGGAAAGACTATCCATTGGAAGAAAGACAGTCTCTTCAATAAATGGTGCTGGGAAAATTGGACATCCACATGCAGAAGAATGAAACTAGACCACTCTCTTTCACCATACACAAAGATAAACTCAAAATGGATGAAAGATCTAAATGTGAGACAAGATTCCATCAAAATCCTAGAGAAGAACACAGGCAACACCCTTTTTGAACTCGGCCATAGTAACTTCTTGCAAGATACATCCACGAAGGCAAAAGAAACAAAAGCAAAAATGAACTATTGGGACTTCATCAAGATAAGAAGCTTTTGCACAGCAAAGGATACAGTCAACAAAACTCAAAGACAACCTACAGAATGGGAGAAGATATTTGCAAATGACATATCAGATAAAGGGCTAGTTTCCAAGATCTATAAAGAACTTTTTAAACTCAACACCAAAGAAACAAACAATCCAATCATGAAATGGGCAAAAGACATGAACAGAAATCTCACAGAAGAAGACATAGACATGGCCAACATGCACATGAGAAAATGCTCTGCATCACTTGCCATCAGGGAAATACAAATCAAAACCACAATGAGATACCACCTCACACCAGTGAGAATGGGAAAAATTAACAAGGCAGGAAACAACAAATGTTGGAGAGGATGTGGAGAAAAGGGAACCCTCCTACACTGTTGGTGGGAATGTGAACTGGTGCAGCCAGTCTGGAAAACTGTGTGGAGGTTCCTCAAACAGTTAAAAATATACCTGCCCTACGACCCAGCAATTGCACTGTTGGGGATTTACCCCAAAGATACAAATGCAATGAAACGCTGGGACACCTGCACCCCGATGTTTCTAGCAGCAATGGCCACGATAGCCAAACTGTGGAAGGAGCCTCGGTGTCCAACGAAAGATGAATGGATAAAGAAGATGTGGTTTATGTATACAATGGAATATTACTCAGCTATTAGAAATGACAAATACCCACCATTTGCTTCAACGTGGATGGAACTGGAGGGTATTATGCTGAGTGAAGTAAGTCAGTCAGAGAAGGACAAACATTATATGTTCTCATTCATTTGGGGAATATAAATAATAGTGAAAGGGAAAATAAGGGAAGGGAGAAGAAATGTGTGGGAAATATCAGAAAGGGAGACAGAACATAAAGACTGCTAACTCTGGGAAACGAACTAGGGGTGGTAGAAGGGGAGGAGGGCGGGGGGTGGGAGTGAATGGGTGACGGGCACTGGGTGTTATTCTGTATGTTAGTAAATTGAACACCAATAAAAAAAAAATAAATAAAAAAAAAATATGTTATTCAAAATAGCACAAAAAAAAAAAAAAAAAAAATAAAACATT	N	.	PASS	PRECISE;SVMETHOD=Snifflesv1.0.12;CHR2=chr25;END=13771117;STD_quant_start=1.054093;STD_quant_stop=1.130388;Kurtosis_quant_start=-1.069149;Kurtosis_quant_stop=11.482267;SVTYPE=DEL;SUPTYPE=AL,SR;SVLEN=-6349;STRANDS=+-;STRANDS2=21,16,21,16;RE=37;REF_strand=50,42;Strandbias_pval=0.846778;AF=0.286822	GT:DR:DV	0/0:92:37
chr25	13772036	74421	N	GATGTGGGCATTCCTTACATTAAAAGTGATTTAAAAAACAGGT	.	PASS	PRECISE;SVMETHOD=Snifflesv1.0.12;CHR2=chr25;END=13772036;STD_quant_start=0.000000;STD_quant_stop=1.346291;Kurtosis_quant_start=12.935761;Kurtosis_quant_stop=11.455108;SVTYPE=INS;SUPTYPE=AL;SVLEN=41;STRANDS=+-;STRANDS2=20,13,20,13;RE=33;REF_strand=54,44;Strandbias_pval=0.685879;AF=0.251908	GT:DR:DV	0/0:98:33
chr25	13810056	74422	N	CTTTACCTTCCCTTCCCTTCCCTTCCGCATGCCTCCATT	.	FAIL_NOTPRECISE	IMPRECISE;SVMETHOD=Snifflesv1.0.12;CHR2=chr25;END=13810055;STD_quant_start=8.689074;STD_quant_stop=10.981803;Kurtosis_quant_start=-1.034996;Kurtosis_quant_stop=-0.779625;SVTYPE=INS;SUPTYPE=AL;SVLEN=42;STRANDS=+-;STRANDS2=11,4,11,4;RE=15;REF_strand=51,55;Strandbias_pval=0.0971415;AF=0.123967	GT:DR:DV	0/0:106:15
chr25	13848656	74423	N	TTTTTTTTTTTTTTTTTTTTTTTTTTTTTTTTTTTTGAATGTGGTTTTCC	.	PASS	PRECISE;SVMETHOD=Snifflesv1.0.12;CHR2=chr25;END=13848655;STD_quant_start=1.632993;STD_quant_stop=4.725816;Kurtosis_quant_start=9.765238;Kurtosis_quant_stop=3.892823;SVTYPE=INS;SUPTYPE=AL;SVLEN=52;STRANDS=+-;STRANDS2=10,20,10,20;RE=30;REF_strand=52,56;Strandbias_pval=0.21287;AF=0.217391	GT:DR:DV	0/0:108:30
chr25	13954480	74424	N	CCCACTTTACTTTGTCTTTTTTTTTTTTTTTTTTTTTTTTTTTTTTTTTTTGTTTTTTTTTTGTTTTTTTTTTGC	.	PASS	PRECISE;SVMETHOD=Snifflesv1.0.12;CHR2=chr25;END=13954493;STD_quant_start=6.718843;STD_quant_stop=8.363754;Kurtosis_quant_start=-0.600204;Kurtosis_quant_stop=4.822746;SVTYPE=INS;SUPTYPE=AL;SVLEN=55;STRANDS=+-;STRANDS2=18,24,18,24;RE=42;REF_strand=49,45;Strandbias_pval=0.356638;AF=0.308824	GT:DR:DV	0/1:94:42
chr25	13962104	74425	AAAAAAATAGAAAACTAGGCATGTATAAAATTGGCAACCAAATTACACC	N	.	PASS	PRECISE;SVMETHOD=Snifflesv1.0.12;CHR2=chr25;END=13962153;STD_quant_start=1.000000;STD_quant_stop=0.426401;Kurtosis_quant_start=-0.246856;Kurtosis_quant_stop=-1.421916;SVTYPE=DEL;SUPTYPE=AL;SVLEN=-49;STRANDS=+-;STRANDS2=11,11,11,11;RE=22;REF_strand=40,35;Strandbias_pval=0.812401;AF=0.226804	GT:DR:DV	0/0:75:22
chr25	14007252	74426	TATAGTACATCTTTTTTTTTTTTAAAGATTTTATTTATTTATTCATGATAGTCACAGAGAGAGAGAGAGATGCAGAGACACAGGCAGAGGGAGAAGCAGGCTCCATGCACCGGGAGCCCGATGTGGGATTCAATCCCGGGTCTCCAGGATTGCACCCTGGGCCAAAGGCAGGCGCCAAACCGCTGCGCCACCCAGGGATC	N	.	PASS	PRECISE;SVMETHOD=Snifflesv1.0.12;CHR2=chr25;END=14007454;STD_quant_start=0.797724;STD_quant_stop=0.301511;Kurtosis_quant_start=3.864699;Kurtosis_quant_stop=0.943223;SVTYPE=DEL;SUPTYPE=AL;SVLEN=-202;STRANDS=+-;STRANDS2=9,13,9,13;RE=22;REF_strand=48,58;Strandbias_pval=0.81528;AF=0.171875	GT:DR:DV	0/0:106:22
chr25	14029284	74427	N	AAGCGGGTGGGGGGGGGGTGGGTGGGGGGGGGGGGGGGGGGGGGGGGGGGGGGGGGGGGGGGGGGGGGGGGGGGGGGGGGGGGG	.	FAIL_NOTPRECISE	IMPRECISE;SVMETHOD=Snifflesv1.0.12;CHR2=chr25;END=14029296;STD_quant_start=4.074310;STD_quant_stop=22.788155;Kurtosis_quant_start=3.112788;Kurtosis_quant_stop=4.376283;SVTYPE=INS;SUPTYPE=AL;SVLEN=67;STRANDS=+-;STRANDS2=14,4,14,4;RE=18;REF_strand=49,46;Strandbias_pval=0.067901;AF=0.159292	GT:DR:DV	0/0:95:18
chr25	14130204	74428	N	CCTTGTATATCATTTCTTCTTTTTTTTTTTTTTTTTTTTTTTTTCATGATAGTCACGAGAGAGCGAGCGAGGCAGAGACACATGAAGAGGGAAAGAAGCGGGCTCCATGCCACCGGTGAGCCCGATGTGGGATTCTATCCCGGGTTCCAGGATCGCGCCCTGGGCCACCTGCAGGCGCCAAACCGCCTTGCACCACCCTAGGGCTCCCCATCT	.	PASS	PRECISE;SVMETHOD=Snifflesv1.0.12;CHR2=chr25;END=14130209;STD_quant_start=2.276361;STD_quant_stop=6.748737;Kurtosis_quant_start=1.929942;Kurtosis_quant_stop=1.574879;SVTYPE=INS;SUPTYPE=AL;SVLEN=215;STRANDS=+-;STRANDS2=9,13,9,13;RE=22;REF_strand=38,48;Strandbias_pval=0.814561;AF=0.203704	GT:DR:DV	0/0:86:22
chr25	14163355	74429	N	AAAAAATAATTAATAAATAAACCAATAAGAT	.	PASS	PRECISE;SVMETHOD=Snifflesv1.0.12;CHR2=chr25;END=14163354;STD_quant_start=3.559026;STD_quant_stop=3.577709;Kurtosis_quant_start=1.631470;Kurtosis_quant_stop=1.533133;SVTYPE=INS;SUPTYPE=AL;SVLEN=32;STRANDS=+-;STRANDS2=12,18,12,18;RE=30;REF_strand=53,55;Strandbias_pval=0.414384;AF=0.217391	GT:DR:DV	0/0:108:30
chr25	14166599	74430	TTTTTTTTTTTTTTTTTTTTTTTTTTTTTTTTTATGTTCTTGTTTTTTAATATATGAATACATTTTTTTTTTATTTTATTTTATTTATTTATTTTTTTATTGGTGTTCAATTTACTAACATACAGAATAACACCCAGTGCCCGTCACCCATTCACTCCCACCCCCCGCCCTCCTCCCCTTCTACCACCCCTAGTTCGTTTCCCAGAGTTAGCAGTCTTTACGTTCTGTCTCCCTTTATGATATTTCCCACACATTTCTTCTCCCTTCCCTTATTTTCCCTTTCACTATTATTTATATTCCCCAAATGAATGAGAACATATAATGTTTGTCCTTCTCCAATTGACTTACTTCACTCAGCATAATACCCTCCAGTTCCATCCACGTTGAAGCAAATGGTGGGTATTTGTCATTTCTAATAGCTGAGTAATATTCCATTGTATACATAAACCACATCTTCTTTATCCATTCATCTTTCGTTGGACACCAAGGCTCCTTCCACAGTTTGGCTATAGTGGCCATTGCTGCTAGAAACATCGGGGTGCAGGTGTCCCGGCGTTTCATTGCATTTGTATCTTTGGGGTAAATCCCCAACAGTGCAATTGCTGGGTCGTAGGGCAAGCAGTCCTAAGGGGGAAATACATCGCAATACAAGCATCCATTCAAAAACTGGAAAGAACTCAAATACAAAAGCTAACCTTACACATAAAGGAGCTAGAGAAAAAACAGCAAATAGATCCTACACCCAAGAGAAGAAGGGAGTTAATAAAGATTCGAGCAGAACTCAATGAAATCGAGACCAGAAGAACTGTGGAACAGATCAACAGAACCAGGAGTTGGTTCTTTGAAAGAATTAATAAGATAGATAAACCATTAGCCAGTCTTATTAAAAAGAAGAGAGAGAAGACTCAAATTAATAAAATCATGAATGAGAAAGGAGAGATCACTACCAACACCAAGGAAATACAAACGATTTTAAAAACATATTATGAACAGCTATACGCCAATAAATTAGGCAATCTAGAAGAAATGGACGCATTCCTGGAAAGCCACAAACTACCAAAACTGGAACAGGAAGAAATAGAAAACCTGAACAGGCCAATAACCAGGGAGGAAATTGAAGCAGTCATCAAAAACCTCCCAAGACACAAGAGTCCAGGGCCAGATGGCTTCCCAGGAGAATTTTATCAAACGTTTAAAGAAGAAATCATACCTATTCTCCTAAAGCTGTTTGGAAAGATAGAAAGAGATGGAGTACTTCCAAATTCGTTCTATGAAGCCAGCATCACCTTAATTCCAAAGCCAGACAAAGACCCCGCCAAAAAGGAGAATTACAGACCAATATCCCTGATGAACATGGATGCAAAAATTCTCAACAAGATACTGGCCAATAGGATCCAACAGTACATTAAGAAAATTATTCACCATGACCAAGTAGGATTTATCCCTGGGACACAAGGCTGGTTCAACACCCGTAAAACAATCAATGTGATTCATCATATCAGCAAGAGAAAAACCAAGAACCATATGATCCTCTCATTGGATGCAGAGAAAGCATTTGACAAAATACAGCACCCATTCCTGATCAAAACTCTTCAGAGTGTAGGGATAGAGGGAACATTCCTCGACATCTTAAAAGCCATCTATGAAAAGCCCACAGCAAATATCATTCTCAATGGGGAAGCACTGGGAGCCTTTCCCCTAAGATCAGGAACAAGACAGGGATGTCCACTCTCACCACTGCTATTCAACATAGTACTGGAAGTCCTAGCCTCAGCAATCAGACAACAAAAAGACATTAAAGGCATTCAAATTGGCAAAGAAGAAGTCAAACTCTCTCTCTTCGCCGATGACATGATACTCTACATAGAAAACCCAAAAGTCTCCACCCCAAGATTGCTAGAACTCATACAGCAATTCGGTAGCGTGGCAGGATACAAAATCAATGCCCAGAAGTCAGTGGCATTTCTATACACTAACAATGAGACTGAAGAAAGAGAAATTAAGGAGTCAATCCCATTTACAATTGCACCCAAAAGCATAAGATACCTAGGAATAAACCTCACCAAAGATGTAAAGGATCTACACCCTCAAAACTATAGAACACTTCTGAAAGAAATTGAGGAAGACACAAAGAGATGGAAAAATATTCCATGCTCATGGATTGGCAGAATTAATATTGTGAAAATGTCAATGTTACCCAGGGCAATATACACGTTTAATGCAATCCCTATCAAAATACCATGGACTTTCTTCAGAGAGTTAGAACAAATTATTTTAAGATTTGTGTGGAATCAGAAAAGACCCCGAATAGCCAGGGGAATTTTAAAAAAGAAAACCATATCTGGGGGCATCACAATGCCAGATTTCAGGTTGTACTACAAAGCTGTGGTCATCAAGACAGTGTGGTACTGGCACAAAAACAGACACATAGATCAGTGGAACAGAATAGAGAATCCAGAAGTGGACCCTGAACTTTATGGGCAACTAATATTCGATAAAGGAGGAAAGACTATCCATTGGAAGAAAGACAGTCTCTTCAATAAATGGTGCTGGGAAAATTGGACATCCACATGCAGAAGAATGAAACTAGACCACTCTCTTTCACCATACACAAAGATAAACTCAAAATGGATGAAAGATCTAAATGTGAGACAAGATTCCATCAAAATCCTAGAGAAGAACACAGGCAACACCCTTTTTGAACTCGGCCATAGTAACTTCTTGCAAGATACATCCACAAAGGCAAAAGAAACAAAAGCAAAAATGAACTATTGGGACTTCATCAAGATAAGAAGCTTTTGCACAGCAAAGGATACAGTCAACAAAACTCAAAGACAACCTACAGAATGGGAGAAGATATTTGCAAATGACATATCAGATAAAGGGCTAGTTTCCAAGATCTATAAAGAACTTACTAAACTCAACACCAAAGAAACAAACAATCCAATCATGAAATGGGCAAAAGACATGAACAGAAATCTCACAGAAGAAGACATAGACATGGCCAACATGCATATGAGAAAATGCTCTGCATCACTTGCCATCAGGGAAATACAAATCAAAACTACAATGAGATACCACCTCACACCAGTGAGAATGGGGAAAATTAACAAGGCAGGAAACAACAAATGTTGGAGAGGATGCGGAGAAAAGGGAACCCTCTTACACTGTTGGTGGGAATGTGAACTGGTGCAGCCACTCTGGAAAACTGTGTGGAGGTTCCTCAAACAGTGAAAAAATGCTTT	N	.	PASS	PRECISE;SVMETHOD=Snifflesv1.0.12;CHR2=chr25;END=14169832;STD_quant_start=1.466288;STD_quant_stop=0.774597;Kurtosis_quant_start=-1.811464;Kurtosis_quant_stop=16.881201;SVTYPE=DEL;SUPTYPE=AL,SR;SVLEN=-3233;STRANDS=+-;STRANDS2=23,18,23,18;RE=41;REF_strand=54,46;Strandbias_pval=0.854091;AF=0.29078	GT:DR:DV	0/0:100:41
chr25	14177228	74431	N	CATGCTTTGGTGATCCCTGGGGCTGGCGCCTAGTGGTTTTGGCGCTGCCTTTGGCCCAGGGCCGATCCCGGGAGACCCGGGATCGCATCCCACATCGGGCTCCCGGTTGATGGAGCTGCTTCTCCCCTGCCGTGTCTCTGCCTCTCTCTCTCTCTCTCTGGGATTATCCTATAATAAATAAAATAAATTCTTAAAAAAAAAAAAAATAAAACTACCAATAAAT	.	PASS	PRECISE;SVMETHOD=Snifflesv1.0.12;CHR2=chr25;END=14177227;STD_quant_start=0.894427;STD_quant_stop=2.113449;Kurtosis_quant_start=11.036877;Kurtosis_quant_stop=0.814000;SVTYPE=INS;SUPTYPE=AL;SVLEN=223;STRANDS=+-;STRANDS2=16,15,16,15;RE=31;REF_strand=37,48;Strandbias_pval=0.528709;AF=0.267241	GT:DR:DV	0/0:85:31
chr25	14191312	74432	N	AAAAATTATGCGGATCCTGGGTCGGCGCAGCGTTTGGCGCCTGCCTCTGGCCCAGGGCGCGATCCTGGAGACCCGGGCTCAAATCCCCACATCGGGCTCCCGTGCATGGAGCCTGCCTTCTCCCTCCTTGCTGTTGTCTCTGCCTCTCTCTCTCTCTCTTGGACTATCATTTAAATAAATAAAATTAACAAAAAAAAGGATA	.	PASS	PRECISE;SVMETHOD=Snifflesv1.0.12;CHR2=chr25;END=14191311;STD_quant_start=3.912505;STD_quant_stop=5.015361;Kurtosis_quant_start=8.273016;Kurtosis_quant_stop=5.741388;SVTYPE=INS;SUPTYPE=AL;SVLEN=202;STRANDS=+-;STRANDS2=10,16,10,16;RE=26;REF_strand=44,55;Strandbias_pval=0.659885;AF=0.208	GT:DR:DV	0/0:99:26
chr25	14211835	74433	N	TGAAAACATAGGTAAAATTAAGAGGGGAATCCCTGGGTGGCGACAGCGGTTTTGGCTCCTGCCTTTGGGCCCAGGCCAAAGGCGGTGATCCTGGACTGGAGAACGCCCCCAACCCAGCCCGCCCACCCGGATCGAAGCCCACATCAGGGGCCTCCCCCCCCCCAGTGCATAGGAAGCCGCTTCGCTTCTCCCTCTGTTCTGTATCTGTCTCTGCCTCTCTCTCTCTCTCGCTCATCCTGTGTGGACTATCGATAAATAAATAAATAAATAATAAATAAATAAATAAATAAAATAAAATAAAGAAAAGAAATAAATAAAAAATAATAA	.	PASS	PRECISE;SVMETHOD=Snifflesv1.0.12;CHR2=chr25;END=14211840;STD_quant_start=2.000000;STD_quant_stop=7.607014;Kurtosis_quant_start=8.368466;Kurtosis_quant_stop=5.686160;SVTYPE=INS;SUPTYPE=AL;SVLEN=264;STRANDS=+-;STRANDS2=17,13,17,13;RE=30;REF_strand=48,54;Strandbias_pval=0.40926;AF=0.227273	GT:DR:DV	0/0:102:30
chr25	14220012	74434	N	CATGTATTCGCTTTCTTAAGGTATTGCAAGCCTCTTATTAGAAAACCCGGTATGGCCTGACCCTGTAAAAATACTGTTGAACAATTCATCTGAGGAGGGAGATGTTTTTCGAAACGGACGGTGCATCTATCACAAGTACACATCCATGCATCGCTGTATCAAATGTTTAAGCAAAACTTAGAAATACAGCACATTAGACGTATATGAACTAAGTTCCCCCA	.	PASS	PRECISE;SVMETHOD=Snifflesv1.0.12;CHR2=chr25;END=14220011;STD_quant_start=0.000000;STD_quant_stop=1.754116;Kurtosis_quant_start=4.705164;Kurtosis_quant_stop=1.514861;SVTYPE=INS;SUPTYPE=AL;SVLEN=221;STRANDS=+-;STRANDS2=13,14,13,14;RE=27;REF_strand=48,52;Strandbias_pval=1;AF=0.212598	GT:DR:DV	0/0:100:27
chr25	14226790	74435	CTTTTATTTTATTTTTTTTTTTAATTTTATTTATTTATGATAGTCACAGAGAGAGAGAGAGAGAGAGAGAGAGGCAGAGACACAGGCAGAGGGAGAAGCAGGCTCCATGCACCAGGAGCCCGACGTGGGATTCGATCCTGGGTCTCCAGGATCACGCCCCTAGGCCAAAGGCAGGCGCCAAACCGCTGCGCCACCCAGGGATCC	N	.	PASS	PRECISE;SVMETHOD=Snifflesv1.0.12;CHR2=chr25;END=14226994;STD_quant_start=0.935414;STD_quant_stop=0.433013;Kurtosis_quant_start=11.908204;Kurtosis_quant_stop=4.661500;SVTYPE=DEL;SUPTYPE=AL;SVLEN=-204;STRANDS=+-;STRANDS2=18,14,18,14;RE=32;REF_strand=56,49;Strandbias_pval=0.840913;AF=0.233577	GT:DR:DV	0/0:105:32
chr25	14230950	74436	N	TATATAATAATATTATCTAGAGATATATTAGA	.	PASS	PRECISE;SVMETHOD=Snifflesv1.0.12;CHR2=chr25;END=14230966;STD_quant_start=4.957716;STD_quant_stop=6.198472;Kurtosis_quant_start=14.764664;Kurtosis_quant_stop=4.865022;SVTYPE=INS;SUPTYPE=AL;SVLEN=32;STRANDS=+-;STRANDS2=19,19,19,19;RE=38;REF_strand=54,57;Strandbias_pval=1;AF=0.255034	GT:DR:DV	0/0:111:38
chr25	14231029	74437	N	AAAAAAACTTCCGGAGTGGGGAATCCCTGGGTGGCGCAGAGGTGTGTGCGACTGCCTTTGGCCAGGGCGCGATCCTGGAGGACCCGGGATCGGAACCCACGCCGGGGCTCCCGGTGCATGGAGCCTGCTTCTCCCTCTGCCTATGTATCCGCATCTCGATCTCGCTCTCGCGCTGGTGATGACTATCATAAAATTATCAATAAAGACAAAAAAAATATTTATAAAAAAAAAAAAAAAAAAAAAAA	.	PASS	PRECISE;SVMETHOD=Snifflesv1.0.12;CHR2=chr25;END=14231039;STD_quant_start=1.388730;STD_quant_stop=4.200340;Kurtosis_quant_start=10.252352;Kurtosis_quant_stop=8.731332;SVTYPE=INS;SUPTYPE=AL;SVLEN=235;STRANDS=+-;STRANDS2=16,13,16,13;RE=29;REF_strand=54,58;Strandbias_pval=0.537905;AF=0.205674	GT:DR:DV	0/0:112:29
chr25	14252439	74438	N	TAAAGAATTCTCAAAAAAAATTAAAAAAAAAAAAAAAAAAGGATCCCTGGGTGGTGGCGCAGCATTTGGCACCTGCCTTTGGCCAGGGCGAGATCCTGGAGACCCCAGGATCGAATCCCACGTCTGGCTCCCAGTTGCAATGGAGCCTGCTTCTCTCTCCGCCCCTGTGTCTCTGCCTCTCTCTCTCTTCTCTCTCTTGTGATATCATAAAATAAATAAAATTATTAAAA	.	PASS	PRECISE;SVMETHOD=Snifflesv1.0.12;CHR2=chr25;END=14252449;STD_quant_start=1.809068;STD_quant_stop=3.837613;Kurtosis_quant_start=3.666726;Kurtosis_quant_stop=4.807364;SVTYPE=INS;SUPTYPE=AL;SVLEN=222;STRANDS=+-;STRANDS2=10,12,10,12;RE=22;REF_strand=40,49;Strandbias_pval=1;AF=0.198198	GT:DR:DV	0/0:89:22
chr25	14368064	74439	N	CCACCGGCAGAGCCCCAGCGGGGACGCGCCCCCGCGA	.	PASS	PRECISE;SVMETHOD=Snifflesv1.0.12;CHR2=chr25;END=14368064;STD_quant_start=0.617213;STD_quant_stop=1.704336;Kurtosis_quant_start=16.186158;Kurtosis_quant_stop=15.635495;SVTYPE=INS;SUPTYPE=AL;SVLEN=35;STRANDS=+-;STRANDS2=42,43,42,43;RE=85;REF_strand=43,46;Strandbias_pval=1;AF=0.488506	GT:DR:DV	0/1:89:85
chr25	14393790	74440	N	AGGAAAAGTAATGAAGGAATAGGGAAGTTAATATCAATTGCAGGACGT	.	FAIL_NOTPRECISE	IMPRECISE;SVMETHOD=Snifflesv1.0.12;CHR2=chr25;END=14393815;STD_quant_start=17.868968;STD_quant_stop=13.888844;Kurtosis_quant_start=0.301981;Kurtosis_quant_stop=1.069252;SVTYPE=INS;SUPTYPE=AL;SVLEN=32;STRANDS=+-;STRANDS2=12,7,12,7;RE=19;REF_strand=37,34;Strandbias_pval=0.445281;AF=0.211111	GT:DR:DV	0/0:71:19
chr25	14413253	74441	CTTCTCCTTCTCCTTCTCCTTCTCCTTCTCCTTCTCCTTCTCCT	N	.	PASS	PRECISE;SVMETHOD=Snifflesv1.0.12;CHR2=chr25;END=14413296;STD_quant_start=4.734624;STD_quant_stop=4.310839;Kurtosis_quant_start=-1.949498;Kurtosis_quant_stop=-1.677524;SVTYPE=DEL;SUPTYPE=AL;SVLEN=-43;STRANDS=+-;STRANDS2=12,12,12,12;RE=24;REF_strand=37,64;Strandbias_pval=0.251327;AF=0.192	GT:DR:DV	0/0:101:24
chr25	14423320	74442	N	AGGATGAGAGTAGAAGAGCCAAAAGAAATATAGATAT	.	PASS	PRECISE;SVMETHOD=Snifflesv1.0.12;CHR2=chr25;END=14423327;STD_quant_start=1.598611;STD_quant_stop=3.726780;Kurtosis_quant_start=5.749756;Kurtosis_quant_stop=5.095883;SVTYPE=INS;SUPTYPE=AL;SVLEN=31;STRANDS=+-;STRANDS2=14,22,14,22;RE=36;REF_strand=37,44;Strandbias_pval=0.548428;AF=0.307692	GT:DR:DV	0/1:81:36
chr25	14434099	74443	N	AAATTTTTTTTATTAAAAAAAAAAACAAAAAAAAAAAAAACAAAAAACGC	.	PASS	PRECISE;SVMETHOD=Snifflesv1.0.12;CHR2=chr25;END=14434100;STD_quant_start=3.130495;STD_quant_stop=5.338539;Kurtosis_quant_start=3.534524;Kurtosis_quant_stop=4.544633;SVTYPE=INS;SUPTYPE=AL;SVLEN=45;STRANDS=+-;STRANDS2=10,10,10,10;RE=20;REF_strand=42,48;Strandbias_pval=0.809353;AF=0.181818	GT:DR:DV	0/0:90:20
chr25	14435567	74444	N	ATATGCTAATAGAGATGTATAATCTAATTATAGATGTATAG	.	PASS	PRECISE;SVMETHOD=Snifflesv1.0.12;CHR2=chr25;END=14435578;STD_quant_start=2.766256;STD_quant_stop=3.844816;Kurtosis_quant_start=-1.662076;Kurtosis_quant_stop=-1.637798;SVTYPE=INS;SUPTYPE=AL;SVLEN=34;STRANDS=+-;STRANDS2=22,24,22,24;RE=46;REF_strand=52,52;Strandbias_pval=0.860399;AF=0.306667	GT:DR:DV	0/1:104:46
chr25	14441861	74445	N	CTCCAAAAACAAATTGTGTTATTTTTTTTTTTTTTTAAAGATTTTTTTTTTTTATGTATTCCAATGAACACACACACACACACACACAGAGGAGAACAGAGGCAGTGGAGAAGCCAGGCTCCATGCAAGGGAGCCGGGACCGGGGGAGCTCCCGTCCCCGGGACTCCAGGATAGGCCCTTGGGTTGAAGGCGGCGCTAAACTGCTGAGCCACCCCAGGGAGCCC	.	PASS	PRECISE;SVMETHOD=Snifflesv1.0.12;CHR2=chr25;END=14441869;STD_quant_start=1.666667;STD_quant_stop=3.045944;Kurtosis_quant_start=10.059474;Kurtosis_quant_stop=4.247543;SVTYPE=INS;SUPTYPE=AL;SVLEN=216;STRANDS=+-;STRANDS2=20,16,20,16;RE=36;REF_strand=55,43;Strandbias_pval=1;AF=0.268657	GT:DR:DV	0/0:98:36
chr25	14451636	74446	N	TTATTTTTTTTTTAATTTTTTTTTTTATTTATTTGTGATAGTCACAGAGAGAGAGTGAGAAGAGGAGCGAGACAACAGGCAAGGGAGAAGCAGGCTCCATGCACCGGGAGCCCGATGTGGGAACGCCGTCGCGGGTCGCCGGGGATCGCGCCCTGGGCCAGAAGGCAGGCGCCAACCGCTGCGGCCACCCAGGGCCC	.	PASS	PRECISE;SVMETHOD=Snifflesv1.0.12;CHR2=chr25;END=14451658;STD_quant_start=2.701851;STD_quant_stop=9.502631;Kurtosis_quant_start=13.283356;Kurtosis_quant_stop=8.107859;SVTYPE=INS;SUPTYPE=AL;SVLEN=200;STRANDS=+-;STRANDS2=20,20,20,20;RE=40;REF_strand=49,44;Strandbias_pval=0.850697;AF=0.300752	GT:DR:DV	0/1:93:40
chr25	14462229	74447	N	AAACAGGGATACCTGGGTGGCGCAGCGTTTAGGCGCATGCCTTTGGCCCATGGCGCGATCCTGGAAGATCTGGGATCGAATCACCACGTCAGGCTCCCCGGTAGGCATGGAGCCTGCTTCGCCCTGCTGCCTGTTCTCTGGCCATCTCTCTCTGCTCACGGTGTGCCTAGCATAAAAAAAAAATAAAAAAAATAAAAAAAAAAAAAAAAACAAAAAACAAAAAAAAAA	.	PASS	PRECISE;SVMETHOD=Snifflesv1.0.12;CHR2=chr25;END=14462231;STD_quant_start=2.387467;STD_quant_stop=5.049752;Kurtosis_quant_start=6.559189;Kurtosis_quant_stop=6.694422;SVTYPE=INS;SUPTYPE=AL;SVLEN=229;STRANDS=+-;STRANDS2=10,11,10,11;RE=21;REF_strand=37,30;Strandbias_pval=0.61994;AF=0.238636	GT:DR:DV	0/0:67:21
chr25	14468707	74448	N	GATGGTGTTCTTTGTGTTTTTTTTTTTTTCATTCTGG	.	PASS	PRECISE;SVMETHOD=Snifflesv1.0.12;CHR2=chr25;END=14468719;STD_quant_start=3.289100;STD_quant_stop=4.612237;Kurtosis_quant_start=-0.369563;Kurtosis_quant_stop=0.513125;SVTYPE=INS;SUPTYPE=AL;SVLEN=31;STRANDS=+-;STRANDS2=15,8,15,8;RE=23;REF_strand=46,45;Strandbias_pval=0.246967;AF=0.201754	GT:DR:DV	0/0:91:23
chr25	14468828	74449	N	TCATGGACCGATTTATTTATTTTATTAGCTATTTATTTTTTTTTTTTTTAATTTTTTTTTTTTTTATTTATTTATGATATTCACACAGAGCGAGGAGAGAGAGAGACATTCGGCAGGAGGGATAAGCAGGCTCCAGCAACCGGGGAGCCTGACGTGGGGGGCTTCATCCCGGGTCTCCAGGCATCGCGCCCGGGACAAAGCAGGCGCCCAAACCGCTGCTCCCCCAGGGATTCC	.	PASS	PRECISE;SVMETHOD=Snifflesv1.0.12;CHR2=chr25;END=14468830;STD_quant_start=4.048319;STD_quant_stop=3.543382;Kurtosis_quant_start=8.693684;Kurtosis_quant_stop=4.321399;SVTYPE=INS;SUPTYPE=AL;SVLEN=235;STRANDS=+-;STRANDS2=21,16,21,16;RE=37;REF_strand=46,44;Strandbias_pval=0.696008;AF=0.291339	GT:DR:DV	0/0:90:37
chr25	14480293	74450	N	TTTTTTTTTGTTTTGTTTTTTTTTTTTGTTTTTTTTTGTTC	.	PASS	PRECISE;SVMETHOD=Snifflesv1.0.12;CHR2=chr25;END=14480292;STD_quant_start=2.167948;STD_quant_stop=3.049590;Kurtosis_quant_start=6.341523;Kurtosis_quant_stop=0.826568;SVTYPE=INS;SUPTYPE=AL;SVLEN=42;STRANDS=+-;STRANDS2=7,11,7,11;RE=18;REF_strand=54,44;Strandbias_pval=0.304447;AF=0.155172	GT:DR:DV	0/0:98:18
chr25	14482012	74451	N	GAACATCGAGAGGGAGAAGCCGACTCCTACAGGGGAAGCCCCATCGTGTAACTCGCATCCCAGGATCATGCCCCAAGCCCAAGGCAGATGCTCAACCGCTGAGTCACTCCCGGTGTCCCAACCTATTAGAGTTTTAATATTGCCACACAACCTACTGGGTACAGTACAGACATTTTAACGAACACTCGAGGACATCAAGATACTGTCTTTGAAGGTTGATGTGCTGGTAACTTTAGGTGTCAACTTACCTGGACCACTAGGGTGCCCAGCCATTGGTTCAATTTTGTTCTGGGTGTTCTATGGGGTATTTCTCTTTTTTTTTTCAATTTTTTAAAAATTTTATTTATTTCTTATAGTCACACAGAGAGAGATGAGAGATCGCAGAGT	.	PASS	PRECISE;SVMETHOD=Snifflesv1.0.12;CHR2=chr25;END=14482034;STD_quant_start=8.315218;STD_quant_stop=8.804761;Kurtosis_quant_start=5.964156;Kurtosis_quant_stop=25.704587;SVTYPE=INS;SUPTYPE=AL,SR;SVLEN=387;STRANDS=+-;STRANDS2=42,42,42,42;RE=84;REF_strand=54,51;Strandbias_pval=0.884201;AF=0.444444	GT:DR:DV	0/1:105:84
chr25	14488289	74452	N	TGGCAAGTTTTCAACGTTTTATTTTTTTTTGTTTTTTTTTTTTTTTTTTTTTTTTT	.	PASS	PRECISE;SVMETHOD=Snifflesv1.0.12;CHR2=chr25;END=14488291;STD_quant_start=4.159327;STD_quant_stop=4.494441;Kurtosis_quant_start=0.415979;Kurtosis_quant_stop=1.076148;SVTYPE=INS;SUPTYPE=AL;SVLEN=51;STRANDS=+-;STRANDS2=10,8,10,8;RE=18;REF_strand=63,47;Strandbias_pval=1;AF=0.140625	GT:DR:DV	0/0:110:18
chr25	14509638	74453	N	ATTTTCTTCTTTCTTTATTTCTTTCTTTCTTTTCGCTTTCTTTATTTCCTTCGTTTTTCTTTCTTCTTTCTTTCTTTCCTTTCTTTCTTTCTTTCTTTCTTTCTTTCTTTCTTTCTTTCTTTCTTTCTTCG	.	FAIL_NOTPRECISE	IMPRECISE;SVMETHOD=Snifflesv1.0.12;CHR2=chr25;END=14509645;STD_quant_start=28.323135;STD_quant_stop=37.603191;Kurtosis_quant_start=5.235398;Kurtosis_quant_stop=4.337528;SVTYPE=INS;SUPTYPE=AL;SVLEN=131;STRANDS=+-;STRANDS2=10,6,10,6;RE=15;REF_strand=33,37;Strandbias_pval=0.406504;AF=0.176471	GT:DR:DV	0/0:70:15
chr25	14517820	74454	TTTAGTTACAGTATTCTTTTTTTTTTTTTTTAATTTTTATTTATTTATGATAGTCACACACAGAGAGAGCGAGAGAGGCAGAGACATAGGCAGAGGGAGAAGCAGGCTCCATGCACCGGGAGCCCGACGTGGGATTTGATCCCGGGTCTCCAGGATCGCGCCCTGGGCCAAAGGCAGGCACCAAACCGCTGCGCCACCCAGGGATCCC	N	.	PASS	PRECISE;SVMETHOD=Snifflesv1.0.12;CHR2=chr25;END=14518027;STD_quant_start=0.707107;STD_quant_stop=0.000000;Kurtosis_quant_start=0.339295;Kurtosis_quant_stop=0.976023;SVTYPE=DEL;SUPTYPE=AL;SVLEN=-207;STRANDS=+-;STRANDS2=6,10,6,10;RE=16;REF_strand=39,51;Strandbias_pval=0.786588;AF=0.150943	GT:DR:DV	0/0:90:16
chr25	14563226	74455	N	TCCTGGGAAGTTTGGCTTTAAGCCTACTTCTC	.	PASS	PRECISE;SVMETHOD=Snifflesv1.0.12;CHR2=chr25;END=14563226;STD_quant_start=1.581139;STD_quant_stop=1.140175;Kurtosis_quant_start=2.427828;Kurtosis_quant_stop=2.131553;SVTYPE=INS;SUPTYPE=AL;SVLEN=32;STRANDS=+-;STRANDS2=8,7,8,7;RE=15;REF_strand=40,38;Strandbias_pval=1;AF=0.16129	GT:DR:DV	0/0:78:15
chr25	14566999	74456	N	GCAAGGAAGGAAAAGGAGGAAGAGGAACGGAAGAAGAAGAACAAGCACAGGAAGAAAGAAAGGAGAAAGAAGACACGACTAGGAGGCGGAAGGGAAGGACAGGAAGAAGAAC	.	FAIL_NOTPRECISE	IMPRECISE;SVMETHOD=Snifflesv1.0.12;CHR2=chr25;END=14567028;STD_quant_start=46.656189;STD_quant_stop=54.788685;Kurtosis_quant_start=-0.632090;Kurtosis_quant_stop=-0.813552;SVTYPE=INS;SUPTYPE=AL;SVLEN=74;STRANDS=+-;STRANDS2=6,11,6,11;RE=17;REF_strand=41,38;Strandbias_pval=0.286954;AF=0.177083	GT:DR:DV	0/0:79:17
chr25	14572763	74457	N	AACTGAAAAGCATTTTATTTTTTTTTTTTTAAATTTTTTTTTTTTTTTTTTTATGATAGGCACACAGTTGAGAGAGAGAGAGGCAGCGGAACATGCATGAGGGAAGAAGAAGCATGTCCATGCACCGGGAGCCCGATGGGGGAATTCGATCCGGGTCTCCAGGATCGCCCTGGGCCAAAGGAGGCGCCAAAAACCGCTGCGCAAACCAGGGATCC	.	PASS	PRECISE;SVMETHOD=Snifflesv1.0.12;CHR2=chr25;END=14572773;STD_quant_start=5.115336;STD_quant_stop=7.686568;Kurtosis_quant_start=0.723756;Kurtosis_quant_stop=6.056045;SVTYPE=INS;SUPTYPE=AL;SVLEN=214;STRANDS=+-;STRANDS2=13,12,13,12;RE=25;REF_strand=48,53;Strandbias_pval=0.823685;AF=0.198413	GT:DR:DV	0/0:101:25
chr25	14600416	74458	N	AAAATGCCTAATAGGGATCCCTGGGTTGGCGCAGGGTTTGGTGGGGCCTGCCTTTGGCCCAGGGGCTATCCTGGAGACCCGGGGATCGAATCCCACGTCGGGCTCCCGGTGCATGAGCCTTCTCTCCCTCTGCCTGTTTGTCTAGGCCTCTCTCTCTCTCTCTCTGGTGACTATCAAAATCAAATAAAAATTGAAAAAAAAAAATATTTTTAAAAAAAAAATAAAAAAATT	.	FAIL_NOTPRECISE	IMPRECISE;SVMETHOD=Snifflesv1.0.12;CHR2=chr25;END=14600415;STD_quant_start=7.641989;STD_quant_stop=49.591330;Kurtosis_quant_start=6.874149;Kurtosis_quant_stop=1.816190;SVTYPE=INS;SUPTYPE=AL;SVLEN=232;STRANDS=+-;STRANDS2=6,5,6,5;RE=11;REF_strand=37,41;Strandbias_pval=0.753106;AF=0.123596	GT:DR:DV	0/0:78:11
chr25	14604359	74459	N	ATTCCAAAATTGGTTATACGACCCGCTGGTATTGGACAATTGTTTCAGTATGG	.	PASS	PRECISE;SVMETHOD=Snifflesv1.0.12;CHR2=chr25;END=14604359;STD_quant_start=5.059644;STD_quant_stop=1.414214;Kurtosis_quant_start=3.937149;Kurtosis_quant_stop=2.086247;SVTYPE=INS;SUPTYPE=AL;SVLEN=39;STRANDS=+-;STRANDS2=8,11,8,11;RE=19;REF_strand=38,41;Strandbias_pval=0.798794;AF=0.193878	GT:DR:DV	0/0:79:19
chr25	14608746	74460	N	CATTTGTTGTTTTTTTTTTTTTGTTTAAGATTTTTATTTATTTTATTTATTCCCCTTGAAGACTGAGAGACAGAGAGAGAGAGAAGCGCCAGAGAAAAGGCAGAGGCGAGACGCCAGGCTCCATGCACAGGGCCGATGTGGGCTTCTTACCCCGGTTCTCCAGGATCGCTGCCCTGAGGTCCCAACGGCGGCGCTAAAACCGCTGACGCCTACCCAGGGATCCC	.	PASS	PRECISE;SVMETHOD=Snifflesv1.0.12;CHR2=chr25;END=14608749;STD_quant_start=3.219260;STD_quant_stop=7.122308;Kurtosis_quant_start=5.703144;Kurtosis_quant_stop=6.093251;SVTYPE=INS;SUPTYPE=AL;SVLEN=219;STRANDS=+-;STRANDS2=11,11,11,11;RE=22;REF_strand=44,34;Strandbias_pval=0.633717;AF=0.22	GT:DR:DV	0/0:78:22
chr25	14609146	74461	CAAGAAGGTCTTTCTTTTTTTTTTTTTTTTTTTTTAATTTTTTTATTTATTTATGATAGTCACAGAGAGAGAGAGAGAGAGGCAGAGACATAGGCAGAGGGAGAAGCAGGCTCCATGCACCGGGAGCCTGATGTGGGATTCGATCCGGGGTCTCCAGGATCGCGCCCTGGGCCAAAGGCAGGCGCCAAACCGCTGCGCCACCCAGGGA	N	.	PASS	PRECISE;SVMETHOD=Snifflesv1.0.12;CHR2=chr25;END=14609354;STD_quant_start=2.412091;STD_quant_stop=2.022600;Kurtosis_quant_start=-1.455075;Kurtosis_quant_stop=-1.570272;SVTYPE=DEL;SUPTYPE=AL;SVLEN=-208;STRANDS=+-;STRANDS2=11,11,11,11;RE=22;REF_strand=43,34;Strandbias_pval=0.636951;AF=0.222222	GT:DR:DV	0/0:77:22
chr25	14617556	74462	N	TTCTTTAACTCCTAATTTATTAGTAAGAATCAGTAAAGCG	.	PASS	PRECISE;SVMETHOD=Snifflesv1.0.12;CHR2=chr25;END=14617559;STD_quant_start=1.063219;STD_quant_stop=1.756974;Kurtosis_quant_start=12.788782;Kurtosis_quant_stop=11.238325;SVTYPE=INS;SUPTYPE=AL;SVLEN=40;STRANDS=+-;STRANDS2=25,22,25,22;RE=47;REF_strand=44,38;Strandbias_pval=1;AF=0.364341	GT:DR:DV	0/1:82:47
chr25	14677281	74463	N	CCCCCCCCCCCCCCCCCACACCCCCCCCCCCCCCACCTCCCCCCCA	.	PASS	PRECISE;SVMETHOD=Snifflesv1.0.12;CHR2=chr25;END=14677282;STD_quant_start=0.316228;STD_quant_stop=7.829432;Kurtosis_quant_start=6.802418;Kurtosis_quant_stop=1.977664;SVTYPE=INS;SUPTYPE=AL;SVLEN=55;STRANDS=+-;STRANDS2=2,15,2,15;RE=17;REF_strand=44,62;Strandbias_pval=0.0282568;AF=0.138211	GT:DR:DV	0/0:106:17
chr25	14682602	74464	N	GGCGGGATCCATGGGGGGTGCACCAGTTTGGGCGCTGACTTGCCTGGGGCTGATCCGGGAGACCCAGGATCAAATCCCGCGTCGGCTCCCGGTGCATGGAGCCTGCTTTCCCTCTGCCTATGTGCTCTGCCTCGCTCTCTCTCTCTCTCTCCTCATGACTATCATAAATAAATAAAAATTAAAAAAAAAAAAAGAATTAGAATG	.	PASS	PRECISE;SVMETHOD=Snifflesv1.0.12;CHR2=chr25;END=14682610;STD_quant_start=1.993043;STD_quant_stop=4.932883;Kurtosis_quant_start=14.163330;Kurtosis_quant_stop=14.736968;SVTYPE=INS;SUPTYPE=AL;SVLEN=209;STRANDS=+-;STRANDS2=27,46,27,46;RE=73;REF_strand=47,63;Strandbias_pval=0.447291;AF=0.398907	GT:DR:DV	0/1:110:73
chr25	14701890	74465	N	AAAGGCATCGCAATTGTTACGGGATCGAAAGCCACGTCGGGCTGCAGGGCATGAGCCAGGGCGTCTTCTCCGTCTGCCTGATTGCTCTGCCTCTCTCTCTCTGCTCTGTGTGTGTGACGTCAGGAAATAAATAAAAATTTAAAAAATTAAAAAAAAAATAAAAAAAAAAAAG	.	PASS	PRECISE;SVMETHOD=Snifflesv1.0.12;CHR2=chr25;END=14701899;STD_quant_start=3.927922;STD_quant_stop=6.158618;Kurtosis_quant_start=2.427033;Kurtosis_quant_stop=3.332986;SVTYPE=INS;SUPTYPE=AL;SVLEN=170;STRANDS=+-;STRANDS2=14,15,14,15;RE=29;REF_strand=38,44;Strandbias_pval=1;AF=0.261261	GT:DR:DV	0/0:82:29
chr25	14731078	74466	N	GGGGGGGGGGGGGGGGGGGGGGGGGGGGGGGA	.	FAIL_NOTPRECISE	IMPRECISE;SVMETHOD=Snifflesv1.0.12;CHR2=chr25;END=14731080;STD_quant_start=2.408319;STD_quant_stop=15.066519;Kurtosis_quant_start=2.289004;Kurtosis_quant_stop=0.109965;SVTYPE=INS;SUPTYPE=AL;SVLEN=55;STRANDS=+-;STRANDS2=13,3,13,3;RE=16;REF_strand=56,38;Strandbias_pval=0.160387;AF=0.145455	GT:DR:DV	0/0:94:16
chr25	14817281	74467	N	TTTTGTATGCATGATTTTTTTCTTTAATTTCTTATGCATAGTCACGAGAGAGATGAGGCAGGAGACATAGGCCAGAGTGGAGAAGCAGGGACCTCCATGCACGGGAGCCCGACGTGGGATTCGCTCCAGGGTCCCGCCGGATCGCTGCCCCTGGCGCCAAAGGCAGGCGCCCCAAACCGCTGCGCCCACTCCAGGGAGCCCAGATAAACC	.	PASS	PRECISE;SVMETHOD=Snifflesv1.0.12;CHR2=chr25;END=14817280;STD_quant_start=3.646917;STD_quant_stop=9.165151;Kurtosis_quant_start=4.732616;Kurtosis_quant_stop=-0.299965;SVTYPE=INS;SUPTYPE=AL;SVLEN=198;STRANDS=+-;STRANDS2=8,9,8,9;RE=17;REF_strand=40,53;Strandbias_pval=0.794915;AF=0.154545	GT:DR:DV	0/0:93:17
chr25	14842063	74468	TTTGAGAAATAGGATGATTTCAGGTGTGGTTCTCCCTGAGCACCAGGACTCCTTTTCCTCTTGAGTCTAACTGAATCATGCCTTAACTACCGGAGTTGATCT	N	.	PASS	PRECISE;SVMETHOD=Snifflesv1.0.12;CHR2=chr25;END=14842164;STD_quant_start=4.589390;STD_quant_stop=4.458139;Kurtosis_quant_start=0.253571;Kurtosis_quant_stop=0.613846;SVTYPE=DEL;SUPTYPE=AL;SVLEN=-101;STRANDS=+-;STRANDS2=16,16,16,16;RE=32;REF_strand=49,40;Strandbias_pval=0.681915;AF=0.264463	GT:DR:DV	0/0:89:32
chr25	14867887	74469	N	TGGCTCGCCTCCTCGCTCCACCCCTTCCCCTCCCCGGGCCCCCCGGCCTCCCCCCACCCCCCCCCGCCCCCCCACCCCCCCCGCCCCCCCCCCCCCCCCCCCCCCCCCCCGCCTCCCCACCCCAACCCCCACCCCCCCCCCTCCCCCCCCCCCCCCCACCCCCCCCCCCCCTTCCCCCCCCCCCGGCCCCCCCCTCGTCCCCGCACCCGCCCCCCTCCCTCCTCCTCCCCCCCCCCTCCGCCCCAAAAACCCCCCTCCCCCCCCCCCCACCCTCACCCGAGTCTCCCCCCCCCCCCCCCCCCGC	.	FAIL_NOTPRECISE	IMPRECISE;SVMETHOD=Snifflesv1.0.12;CHR2=chr25;END=14868047;STD_quant_start=30.394078;STD_quant_stop=115.935327;Kurtosis_quant_start=-0.035505;Kurtosis_quant_stop=0.233849;SVTYPE=INS;SUPTYPE=AL;SVLEN=182;STRANDS=+-;STRANDS2=13,3,13,3;RE=16;REF_strand=47,39;Strandbias_pval=0.056085;AF=0.156863	GT:DR:DV	0/0:86:16
chr25	14888237	74470	N	CCTGGTCTTCTTTTTTTTTTTTTTTTTTTTTTTTTTTTTTTAAATTTTTATTATTTATGATAGTCACACAGCGAGAGAGAGAGAGAGTCAGGAGACATAGGCAGACGGGGCGAGCAGCTCCACGCCGGGAGCCCGACGTTGGATCGATCCCCGGTCTCCAGGTATCGCCGATCCTGGTTGCCATAAGGCAGTCCCAAACCACTTGCCGCCACCCAGGGATC	.	PASS	PRECISE;SVMETHOD=Snifflesv1.0.12;CHR2=chr25;END=14888246;STD_quant_start=2.104417;STD_quant_stop=5.719640;Kurtosis_quant_start=7.519709;Kurtosis_quant_stop=-0.164629;SVTYPE=INS;SUPTYPE=AL;SVLEN=215;STRANDS=+-;STRANDS2=8,20,8,20;RE=28;REF_strand=26,40;Strandbias_pval=0.356862;AF=0.297872	GT:DR:DV	0/0:66:28
chr25	14907025	74471	TGGTTTTGTTTTTGTTTTTTGTTTTTTTTTAATTTTTATTTATTTATGATAGTCACAGAGAGAGAGAGAGAGAGGCAGAGACACAGGCAGAGGGAGAAGCAGGCTCCATGCACCGGGAGCCTGACGTGGGATTCGATCCCGGGTCTCCAGGATCGCGCCCTGGGCCAAAGGCAGGCGCTAAACCACTGCGCCACCCAGGGATCCCTCA	N	.	PASS	PRECISE;SVMETHOD=Snifflesv1.0.12;CHR2=chr25;END=14907235;STD_quant_start=2.380476;STD_quant_stop=2.254625;Kurtosis_quant_start=-0.398388;Kurtosis_quant_stop=-1.476267;SVTYPE=DEL;SUPTYPE=AL;SVLEN=-210;STRANDS=+-;STRANDS2=9,16,9,16;RE=25;REF_strand=36,39;Strandbias_pval=0.357084;AF=0.25	GT:DR:DV	0/0:75:25
chr25	14923138	74472	N	GCCGGGAGCACACGCCAGCTGCTCCGGATGCCGCGGAGCAGCCCCCGCACGGAGCCTGTGGCCTCTGCCCGCCCGGGCCCGAGCTGCGGCCTGCGGGTCGTGGCAGGCCGCCCCGCGAG	.	PASS	PRECISE;SVMETHOD=Snifflesv1.0.12;CHR2=chr25;END=14923137;STD_quant_start=3.224903;STD_quant_stop=4.732864;Kurtosis_quant_start=0.964554;Kurtosis_quant_stop=0.269652;SVTYPE=INS;SUPTYPE=AL;SVLEN=134;STRANDS=+-;STRANDS2=18,12,18,12;RE=30;REF_strand=46,40;Strandbias_pval=0.670436;AF=0.258621	GT:DR:DV	0/0:86:30
chr25	14933458	74473	N	AGAAAATGGCGCCAAGAATTAAAAAAAGAAAAAAAAAAATAAAAAAAAAAAAAAAAGA	.	PASS	PRECISE;SVMETHOD=Snifflesv1.0.12;CHR2=chr25;END=14933473;STD_quant_start=3.302891;STD_quant_stop=5.988626;Kurtosis_quant_start=7.320901;Kurtosis_quant_stop=7.011148;SVTYPE=INS;SUPTYPE=AL;SVLEN=50;STRANDS=+-;STRANDS2=22,23,22,23;RE=45;REF_strand=45,43;Strandbias_pval=0.855759;AF=0.338346	GT:DR:DV	0/1:88:45
chr25	14935852	74474	AAGAAAAGAAAAGAAAAGAAAGAAAGAAAGAAAGAAAGAAAGAAAGAAAGAAAG	N	.	PASS	PRECISE;SVMETHOD=Snifflesv1.0.12;CHR2=chr25;END=14935913;STD_quant_start=5.796551;STD_quant_stop=5.932959;Kurtosis_quant_start=-1.860055;Kurtosis_quant_stop=-1.523008;SVTYPE=DEL;SUPTYPE=AL;SVLEN=-61;STRANDS=+-;STRANDS2=6,10,6,10;RE=16;REF_strand=39,42;Strandbias_pval=0.584944;AF=0.164948	GT:DR:DV	0/0:81:16
chr25	15041676	74475	ATTCAATTTGGAATGTGTGACGGGCACTGGGGGTTATTCTGTATGTTAGTAAATTGAACACCAATAAAAAAAAATCTTTTTTTAAAAAAATAAAAAAAAATAAAAAAATAAAATAAAATAAAT	N	.	PASS	PRECISE;SVMETHOD=Snifflesv1.0.12;CHR2=chr25;END=15041801;STD_quant_start=2.645751;STD_quant_stop=2.774887;Kurtosis_quant_start=3.678355;Kurtosis_quant_stop=5.091508;SVTYPE=DEL;SUPTYPE=AL;SVLEN=-125;STRANDS=+-;STRANDS2=9,9,9,9;RE=18;REF_strand=45,43;Strandbias_pval=1;AF=0.169811	GT:DR:DV	0/0:88:18
chr25	15058108	74476	N	AAAAAGGAAAAGAGAAGAAGGAACGGGGGGGAAGGCTGGGAGGGGGGGAGGGACAAGATAAAGAAAGGCCGAATGGGAATAATAGGAATGAGGGAAAAGGGGAGGGAAGAGTGGGAAAAGAGGACGAGCGGAAAGAGAAAATAAGAAGAAAGGGAAAAGGGTGAAAGAGTAGGGCGAAAGAACGATAAGTGAGGGAAGCACGAACAAAAGGGAAGACAAAAAGAAAATAAAGGAGGAAGGAAAGGGAGCGAAGAAAGAAAAAGGAAAAACAAAGGAAGACGAAAGAGAAAAGAAAAGGAAGCACGGGGAGAAAGAGGGAGA	.	FAIL_NOTPRECISE	IMPRECISE;SVMETHOD=Snifflesv1.0.12;CHR2=chr25;END=15058140;STD_quant_start=43.938594;STD_quant_stop=96.518910;Kurtosis_quant_start=1.300284;Kurtosis_quant_stop=1.356057;SVTYPE=INS;SUPTYPE=AL;SVLEN=165;STRANDS=+-;STRANDS2=1,15,1,15;RE=16;REF_strand=24,38;Strandbias_pval=0.0151516;AF=0.205128	GT:DR:DV	0/0:62:16
chr25	15105943	74477	N	TCTTTCTTTCTTCTTTTTCTTTCTTTCTTGCTCTTTCTTTCTTTTCTTTCAGTTTATTCGTTTCCCC	.	FAIL_NOTPRECISE	IMPRECISE;SVMETHOD=Snifflesv1.0.12;CHR2=chr25;END=15105947;STD_quant_start=13.405223;STD_quant_stop=25.252723;Kurtosis_quant_start=-1.055236;Kurtosis_quant_stop=-0.388810;SVTYPE=INS;SUPTYPE=AL;SVLEN=53;STRANDS=+-;STRANDS2=10,0,10,0;RE=10;REF_strand=37,59;Strandbias_pval=0.000162559;AF=0.0943396	GT:DR:DV	0/0:96:10
chr25	15160727	74478	N	AAAAAAAAAACAAATTAAAAAAAAAAAAAAAAAAAAAAA	.	PASS	PRECISE;SVMETHOD=Snifflesv1.0.12;CHR2=chr25;END=15160735;STD_quant_start=6.971370;STD_quant_stop=8.197561;Kurtosis_quant_start=-0.230360;Kurtosis_quant_stop=-0.078045;SVTYPE=INS;SUPTYPE=AL;SVLEN=31;STRANDS=+-;STRANDS2=2,15,2,15;RE=17;REF_strand=28,34;Strandbias_pval=0.0123305;AF=0.21519	GT:DR:DV	0/0:62:17
chr25	15277628	74479	N	ACCGGGCTCCCTGGGTGGCCCGCAGCGGTTTGCGCCTACCTTTGGCCCCCAGGGCGCGATCCTGGAGACCCAGGATCGAATCCCAATCGGGCTCCTGTGCATGGCGCCTGCTTCTCCCTCTCCCTGTGTCTCTGCCATTCTCTCTCTCTGTGTGCCTATCATTAAATAAATACACAATTTAAAAAAAAAAAAAAAAAAAAAAAAACAAAAAACAAAACAAAAACAAACTAACAACCCAC	.	PASS	PRECISE;SVMETHOD=Snifflesv1.0.12;CHR2=chr25;END=15277640;STD_quant_start=2.588436;STD_quant_stop=6.148170;Kurtosis_quant_start=4.371727;Kurtosis_quant_stop=5.470350;SVTYPE=INS;SUPTYPE=AL;SVLEN=229;STRANDS=+-;STRANDS2=10,8,10,8;RE=18;REF_strand=43,39;Strandbias_pval=1;AF=0.18	GT:DR:DV	0/0:82:18
chr25	15332512	74480	GGGGGCGGGGCCCGCGGGAGGGGCGGGGTCTGCTGACGCGGG	N	.	PASS	PRECISE;SVMETHOD=Snifflesv1.0.12;CHR2=chr25;END=15332556;STD_quant_start=7.681146;STD_quant_stop=7.886698;Kurtosis_quant_start=-0.135382;Kurtosis_quant_stop=-0.200769;SVTYPE=DEL;SUPTYPE=AL;SVLEN=-44;STRANDS=+-;STRANDS2=6,7,6,7;RE=13;REF_strand=45,34;Strandbias_pval=0.553133;AF=0.141304	GT:DR:DV	0/0:79:13
chr25	15513141	74481	N	AGCCCCTGCTCCAGCCCGGCGGCCACCCCGCGTCCAACCCCGTCGTCCAAGCCGACGCTCCGCCCCGCGTA	.	FAIL_NOTPRECISE	IMPRECISE;SVMETHOD=Snifflesv1.0.12;CHR2=chr25;END=15513148;STD_quant_start=11.729592;STD_quant_stop=7.472171;Kurtosis_quant_start=-0.852324;Kurtosis_quant_stop=3.872224;SVTYPE=INS;SUPTYPE=AL;SVLEN=69;STRANDS=+-;STRANDS2=11,13,11,13;RE=24;REF_strand=45,51;Strandbias_pval=1;AF=0.2	GT:DR:DV	0/0:96:24
chr25	15558821	74482	N	AAAAGACCAACCAAATCAAAAAAAAAAAAAAAAA	.	PASS	PRECISE;SVMETHOD=Snifflesv1.0.12;CHR2=chr25;END=15558830;STD_quant_start=9.305912;STD_quant_stop=6.640783;Kurtosis_quant_start=0.329910;Kurtosis_quant_stop=6.400454;SVTYPE=INS;SUPTYPE=AL;SVLEN=31;STRANDS=+-;STRANDS2=5,9,5,9;RE=14;REF_strand=45,55;Strandbias_pval=0.576545;AF=0.122807	GT:DR:DV	0/0:100:14
chr25	15561725	74483	N	TTCCCATTGGATTTTTTTTTTTTTTTTTTTTTCTTTT	.	PASS	PRECISE;SVMETHOD=Snifflesv1.0.12;CHR2=chr25;END=15561733;STD_quant_start=5.318432;STD_quant_stop=5.554921;Kurtosis_quant_start=1.156977;Kurtosis_quant_stop=0.251881;SVTYPE=INS;SUPTYPE=AL;SVLEN=35;STRANDS=+-;STRANDS2=13,15,13,15;RE=28;REF_strand=48,52;Strandbias_pval=1;AF=0.21875	GT:DR:DV	0/0:100:28
chr25	15562373	74484	TATTTCTAATTTTTTTTTTTAATTTTTATTTATTTGTAATAGTCACAGAGAGAGAGAGAGAATGAGGCAGAGACACAGGCAGAGGGAGAAGCAGGCTCCATGCACCGGGAGCCCGACGTGGGATTCGATCCCGGGTCTCCAGGATCGCGCCCTGGGCCAAAGGCAGGCGCCAAACCGCTGCGCCACCCAGGGATCCCTGTGGCGGCT	N	.	PASS	PRECISE;SVMETHOD=Snifflesv1.0.12;CHR2=chr25;END=15562580;STD_quant_start=1.816590;STD_quant_stop=2.302173;Kurtosis_quant_start=-0.619772;Kurtosis_quant_stop=-0.831543;SVTYPE=DEL;SUPTYPE=AL;SVLEN=-207;STRANDS=+-;STRANDS2=7,7,7,7;RE=14;REF_strand=51,49;Strandbias_pval=1;AF=0.122807	GT:DR:DV	0/0:100:14
chr25	15593017	74485	N	ATGAGTGTAGGGTTAGTAATAACAAACTAAAGGGGACCCACGA	.	PASS	PRECISE;SVMETHOD=Snifflesv1.0.12;CHR2=chr25;END=15593017;STD_quant_start=3.464102;STD_quant_stop=4.615192;Kurtosis_quant_start=1.839530;Kurtosis_quant_stop=5.659791;SVTYPE=INS;SUPTYPE=AL;SVLEN=46;STRANDS=+-;STRANDS2=9,6,9,6;RE=15;REF_strand=41,40;Strandbias_pval=0.581093;AF=0.15625	GT:DR:DV	0/0:81:15
chr25	15592975	74486	N	TGTGTAAGGGGTAAGTAGAAAAACCCAACTAAGTGAACCTCAGCATGAAG	.	PASS	PRECISE;SVMETHOD=Snifflesv1.0.12;CHR2=chr25;END=15592986;STD_quant_start=2.977695;STD_quant_stop=5.615455;Kurtosis_quant_start=-1.546636;Kurtosis_quant_stop=-2.076616;SVTYPE=INS;SUPTYPE=AL;SVLEN=46;STRANDS=+-;STRANDS2=16,15,16,15;RE=31;REF_strand=41,40;Strandbias_pval=1;AF=0.276786	GT:DR:DV	0/0:81:31
chr25	15597208	74487	N	AAAAAGATGGCCCTCCAGCTTCCAGAGGCCCCTCCAGGAAAAAGAAAAGACA	.	PASS	PRECISE;SVMETHOD=Snifflesv1.0.12;CHR2=chr25;END=15597217;STD_quant_start=6.356099;STD_quant_stop=3.860052;Kurtosis_quant_start=4.893374;Kurtosis_quant_stop=4.133733;SVTYPE=INS;SUPTYPE=AL;SVLEN=52;STRANDS=+-;STRANDS2=7,13,7,13;RE=20;REF_strand=43,30;Strandbias_pval=0.0771257;AF=0.215054	GT:DR:DV	0/0:73:20
chr25	15603986	74488	N	CACCTGAAGGCTGACCTTCTTGTTTTTTTTTTTTTTTGAAAGTTTTTTTTTTTTTTTTTTTTTTTTTTTTTTTTTTTTTTTTTTTTTTTTTTTATTTATGGATAGTCACAGTGAAGAGAGAGGGGGGCAGAGACTAGGCATAGGGAGAAGCCAGTACTCCATGCAAACCGTGAGCCTGACATGGGAATTCGTATCCCGGTCCACCAGGATCGAGCCCTGGGCCAAAGGCAGGCTCCAAACCCTGTCGCCACCCAGGGATCC	.	PASS	PRECISE;SVMETHOD=Snifflesv1.0.12;CHR2=chr25;END=15603995;STD_quant_start=2.626785;STD_quant_stop=6.884766;Kurtosis_quant_start=2.646974;Kurtosis_quant_stop=0.861961;SVTYPE=INS;SUPTYPE=AL;SVLEN=254;STRANDS=+-;STRANDS2=24,16,24,16;RE=40;REF_strand=50,35;Strandbias_pval=1;AF=0.32	GT:DR:DV	0/1:85:40
chr25	15608678	74489	N	AGAAAACAAAAAAAAACCAACTAGCCACATACAAAAAAAAAAAAAAACAAAAAAAAAACACAAAAACAGAAACAAAAAAAAAAACAAAAAA	.	FAIL_NOTPRECISE	IMPRECISE;SVMETHOD=Snifflesv1.0.12;CHR2=chr25;END=15608723;STD_quant_start=12.271919;STD_quant_stop=32.956031;Kurtosis_quant_start=0.697251;Kurtosis_quant_stop=-0.916601;SVTYPE=INS;SUPTYPE=AL;SVLEN=34;STRANDS=+-;STRANDS2=4,13,4,13;RE=17;REF_strand=42,46;Strandbias_pval=0.107369;AF=0.161905	GT:DR:DV	0/0:88:17
chr25	15614377	74490	N	CAAATTTTTTTTTTTTTTTTTTTTTTATGTAGGAATATCACAGAGGAGAGAGAGGCAGAAGAACACAGGCCAGAGGAGAAGCAGGGCTCCATGCACGGGACCGAGGGGGATTCGTCCCGGGTCGCCAGGATCCGCGCCCTGGCCAAAGGCAGGCGCAAACTTCTGAAAATGCAACCACCCAGGTAAATCCCTATAATAATTTTTCA	.	FAIL_NOTPRECISE	IMPRECISE;SVMETHOD=Snifflesv1.0.12;CHR2=chr25;END=15614376;STD_quant_start=3.660601;STD_quant_stop=10.358571;Kurtosis_quant_start=4.378072;Kurtosis_quant_stop=0.578094;SVTYPE=INS;SUPTYPE=AL;SVLEN=210;STRANDS=+-;STRANDS2=7,12,7,12;RE=19;REF_strand=30,36;Strandbias_pval=0.60369;AF=0.223529	GT:DR:DV	0/0:66:19
chr25	15619290	74491	N	TATTAGGGAAATGCTTTTAAAAAAAATAAAATAAATA	.	PASS	PRECISE;SVMETHOD=Snifflesv1.0.12;CHR2=chr25;END=15619294;STD_quant_start=4.945154;STD_quant_stop=4.295875;Kurtosis_quant_start=2.953375;Kurtosis_quant_stop=2.687516;SVTYPE=INS;SUPTYPE=AL;SVLEN=33;STRANDS=+-;STRANDS2=8,14,8,14;RE=22;REF_strand=26,33;Strandbias_pval=0.617359;AF=0.271605	GT:DR:DV	0/0:59:22
chr25	15620073	74492	GGTCGGGGGAGGAGCAAGATGGCGGGAGAGTAGGGGCTCCAAATCACCTGTCTCCACCAAACTACCTAGAAAACCTTCAAAATTTTCCTGAAAATCTATGAATTCGGCCTGAGATTTAAAGAGAGACCAGCTGGAATGCTACAGTGAGAAGAGTTCGCGCTTCTATCAAGGTAGGAAGACGGGGAAAAAGACATAAAGGAACAAAGGCCTCCAAGGGGGGGGGGCCCCGCGAGGAGCCGGGCTGAGGCCGGGGCGAGTGTCCCCAGGACAGGAGAGCCCCGTCCCGGAGGAGCAGGAGCTGCACCGACCTTCCCGGGGGAAAGGGGCTCGCGGGGAGTTGGAGCAGGACCCAGGAGGGCGGGGATGCCCTCGGGCTCCCGGGGACAGTAACAGCAACTGCGCGCCCAGGAGAGTGCGCCGAGCTCCCTAAGGGCTGCAGCGCGCACGGCGGGACCCGGCGGGACCCGGAGCAGCTGAAGGGGCTCGGGCGGCGGCTCCGCGGAGGGGGCTGCGCGGCCCCGGGAGCAGCTCGGAGGGGCTCGGGCAGAGGAAGAGGCTCCGTGCGGAGGGGCCTGCGCGGTTCCAGGAGCAGCTCGGAGGGGCTCGGGCGGCGGCTCCACGGAGGGGGCTGCGCGGCCCGGGAGCGCGAATCCAACAGCGCAGGCTCCGGAGCACAGGGCGCCGGGACACAGCCCAGGATCCGGCCTCCCCCGGGACAGGCAGAGGCCGGGAGGGCCCAGGACAGCGAGGACGCTCCTGCCCCAGCTGAGCAGATCAGGGGCCCCCCGCCCCGGAGCCTCCAGGCCCTGCAGACGGAGTTCCTGCCGGAGCTGAATCCAGGTTTCCAGAGCTGCCCCGCCACTGGGGCTGTTCCTCCTGCGGCCTCACGGGGTAAACAACCCCCACCGAGCCCTGCACCAGGCAGGGGCACAGCAACTCCCCCAACTGCTAACACCTGAAAATCAGCACAACAGGCCCCCCCCCCAGAACACCAGCTAGACGGACAACTTCCAGGAGAAGCCAAGGGATTTAAAGTCCACAGAATCAGAAGATACTCCCCGGTGGTTCTTTTTTTTTTTGTTTGTTTTTGTTTTTGTTTTGTTTTGCTTTTTGTTTTGTTTCCTTCCCCCACCCCCTTTTTTTCTCCTTTCTTTTTCTTTCTCTTTTTCTTCTTTTTTTTTTTTTTCGTTTTTTTTTTTTTTTTTTTCCCCTTTTTTTTCTTCTTTCTCTTTTTTCTTTCCTTCTTTCTCTCCTCTCTTTTTCTCTTTTTCCCAATACAACTTGCTTTGGCCACTCTGCACTGAGCAAAATGACTAGAAGGAAAACTTCACCTCAAAAGAAAGAATCAGAAACAGTCCTCTCTCCCACAGAGTTACAAAATCTGGATTACAATTCAATGTCAGAAAGCCAATTCAGAAGCACTATTATACAGCTACTGGTGGCTCTAGAAAAAAGTATAAAGGACTCAAGAGACTTCATGACTGCAGAATTTAGAGCTAATCAGGCAAAAATTAAAAATCAATTGAAGAGATGCAACCCAAAACTAGAAGTCCTAACGACGAGGGTTAACGAGGTGGAAGAACGAGTGAGTGACCTAGAAGACAAGTTGATAGCAAAGAGGGAAACTGAGGAAAAAGAGACAAACAATTAAAAGACCCATGAAGATAGATTAAGGGAAATAAACGACAGCCTGAGGAAGAAAAACCTACGTTTAATTGGGGTTCCCGAGGGCGCCGAAAGGGACAGAGGGCCAGAATATGTATTTGAACAAATTCTAGCTGAAAACTTTCCTAATCTGGGAAGGGAAACAGGCATTCAGATCCAGGAAATAGAGAGATCCCCCCCTAAAATCAATAAAAACCGTTCAACACCTCGACTTTTAAATTGTGAAGCTTGCAAATTCCAAAGATAAGGAGAAGACCCTTTAAAAAGCAGCAAGAGACAAGAAATCCCTGACTTTTATGGGGAGGAGTATTAGGGTAACAGCAGACCTCTCCACAGAGACCTGGCAGGCCAGAAAGGGCTGGCAGGATATATTCAGGGTCCAAATGAGAAGAACATGCAACCAAGAATACTTTATCCAGCAAGGCTCTCATTCAAAATGGAAGGAGAGATAAAGAGCTTCCAAGACAGGCAGCAACTAAAAGAATATGTGACCTCCAAACCAGCTCTGCAAGAAATTTTAAGGGGCCTCTTAAAATTCCCCTTTAAGAAGAAGTTCAGTGGAACAGTCCACAAAAACAAAGACTGAATAGATATCATGATGACACTAAACTCATATCTCTCAATAGTAACTCTGAATGTGAACGGGCTTAATGACCCCATCAAAAGGCGCAGGGTTTCAGACTGGATAAAAAAGCAGGACCCATCTATTTGCTGTCTACAAGAGACTCATTTTAGACAGAAGGACACCTACAGCCTGAAAATAAAAGGTTGGAGAACCATTTACCATTCGAATGGTCCTCAAAAGAAAGCAGGGGTAGCCATCCTTATATCAGATAAACTAAAATTTAACCCCAAAGACTGTAGTGAGAGATGAAGAGGGACACTATATCATACTTAAAGGATCTATTCAACAAGAGGACTTAACAATCCTCAAAATATATGCTCCGAATGTGGGAAACTGCCAAATATATAAATCAATTATTAACCAAAGTGAAGAAATACTTAGATAATAATACACTTATACTTGGTGACTTCAATCTAGCTCTTTCTATACTCGATAGGTCTTCTAAGCAAAACATCTCCAAAGAAACGAGAGCTTTAAATGATACACTGGACCAGATGGATTTCACAGATATCTACAGAAACTTTACATCCAAACTCAACTGAATACACATTCTTCTCAAGCGCACACGGAACTTTCTCCAGAAAGACCACATATTGGGTCACAAATCGGTCTGAACCGATACCAAAAGATTGGGATTGTCCCCTGCATATTCTCGGACCATAATGCCTTGAAATTAGAACTAAATCACAACAAGAAGTTTGGAAGGACCTCAAACACATGGAGGTTAAGGACCATCCTGCTAAAAGATAAAAGGGTCAACCAGGAAATTAAGGAAGAATTAAAAAGATTCATGGAAACTAATGAGAATGAAGATACAACCGTTCAAAATCTTTGGGATGGGAGCAAAAGCAGTCCTAAGGGGGAAATACAATCGCAATACAAGCATCCATTCAAAAACTGGAAAGAACTCAAATACAAAAGCTAACCTTACACATAAAGGAGCTAGAGAAAAAACAGCAAATAGATCCTACACCCAAGAGAAGAAGGGAGTTAATAAAGATTCGAGCAGAACTCAACGAAATCGAGACCAGAAGAACTGTGGAACAGATCAACAGAACCAGGAGTTGGTTCTTTGAAAGAATTAATAAGATAGATAAACCATTAGCCAGCCTTATTAAAAAGAAGAGAGAGAAGACTCAAATTAATAAAATCAAAGAATGAGAAAGGAGAGATCACTACCAACACCAAGGAAATACAAACGATTTTAAAAACATATTATGAACAGCTATACGCCAATAAATTAGGCAATCTAGAAGAAATGGACGCATTCCTGGAAAGCCACAAACTACCAAAACTGGAACAGGAAGAAATAGAAAAACCCGAACAGGCCAATAACCAGGGGGGAAATTGAAGCAGTCATCAAAAACCTCCCAAGACACAAGAGTCCAGGGCCAGATGGCTTCCCAGGAGAATTTTATCAAACGTTTAAAGAAGAAATCATACCTATTCTCCTAAAGCTGTTTGGAAAGATAGAAAGAGATGGAAGTACTTCCAAATTCGTTCTATGAAGCCAGCATCACCTTAATTCCAAAGCCCGACAAAGACCCCGCCAAAAAGGAGAATTACAGACCAATATCCCTGATGAACATGGATGCAAAAATTCTCAACAAGATACTGGCCAATAGGATCCAACAGTACATTAAGAAAATTATTCACCATGACCAAGTAGGATTTATCCCTGGGACACAAGGCTGGTTTTAACACCCGTAAAACAATCAATGTGATTCATCATATCAGCAAGAGAAAAACCAAGAACCATATGATCCTCTCATTGGATGCAGAGAAAGCATTTGACAAAATACAGCATCCATTCCTGATTAAAACTCTTCAGAGTGTAGGGATAGAGGGAACATTCCTCGACATCTTAAAAGCCATCTATGAAAAGCCCACAGCAAATATCATTCTCAATGGGGAAGCACTGGGAGCCTTTCCCCTAAGATCAGGAACAAGACAGGGATGTCCACTCTCACCACTGCTATTCAACATAGTACTGGAAGTCCTAGCCTCAGCAATCAGACAACAAAAAGACATTAAAGGCATTCAAATTGGCAAAGAAGAAGTCAAACTCTCTCTCTTCGCCGATGACATGATACTCTACATAGAAAACCCAAAAGTCTCCACCCCCAAGATTGCTAGAACTCATACAGCAATTCGGTAGCGTGGCAGGATACAAAATCAATGCCCAGAAGTCAGTGGCATTTCTATACACTAACAATGAGACTGAAGAAAGAGAAATTAAGGAGTCAATCCCATTTACAATTGCACCCAAAAGCATAAGATACCTAGGAATAAACCTTACCAAAGATGTAAAGGATCTATACCCTCAAAACTATAGAACACTTCTGAAAGAAATTGAGGAAGACACAAAGAATGGAAAAATATTCCATGCTCATGGATTGGCAGAATTAATATTGTGAAAATGTCAATGTTACCCAGGGCAATATACACGTTTAATGCAATCCCTATCAAAATACCATGGACTTTCTTCAGAGAGTTAAAAACAAATTATTTTAAGATTTGTGTGGAATCAAAAAGACCCCGAATAGCCAGGGGAATTTTAAAAAAGAAAACCATATCTGGGGGCATCACAATGCCAGATTTCAGGTTGTACTACAAAGCTGTGGTCATCAAGACAGTGTGGTACTGGCACAAAAACAGACACATAGATCAGTGGAACAGAATAGAGAATCCAGAAGTGGACCCTGAACTTTATGGGCAACTAATATTCGATAAAGGAGGAAAGACTATCCATTGGAAGAAAGACAGTCTCTTCAATAAATGGTGCTGGGAAAATTGGACATCCACATGCAGAAGAATGAAACTAGACCACTCTCTTTCACCATACACAAAGATAAACTAAAAATGGATGAAAGATCTAAATGTGAGACAAGATTCCATCAAAATCCTAGAGAAGAACACAGGCAACACCCTTTTTGAACTCGGCCATAGTAACTTCTTGCAAGATACATCCACAAAGGCAAAAGAAACAAAAGCAAAAATGAACTATTGGGACTTCATCAAGATAAGAAGCTTTTGTACAGCAAAGGATACAGTCAACAAAAAATCAAAGACAACCTACAGAATGGGAGAAGATATTTGCAAATGACATATCAGATAAAGGGCTAGTTTCCAAGATCTATAAAGAACTTATTAAACTCAACACCAAAGAAACAAACAATCCAATCATGAAATGGGCAAAAGACATGAACAGAAATCTCACAGAGGAAGACATAGACATGGCCAACATGCATAGGGGAAAATGCTCTGCATCACTTGCCATCAGGGAAATACAAATCAAAACTACAATGAGAAAACCACCTCACACCAGTGAGAATGGGGAAAATTAACAAGGCAGGAAACAACAAATGTTGGAGAGGATCGGAGAAAAGGGAACCCCCTTACACTGTTTTGGGGGGAAAGTGAACTGGTGCAGCCACTCTGGAAAACTGTGTGGAGGTTCCTCAAACAGTTAAAAATATACCTGCCCTACGACCCAGCAATTGCACTGTTGGGGATTTACCCCAAAGATACAAATGCAATGAAACGCCGGGGCACCTGCACCCCGATGTTTCTAGCAGCAATGGCCACTATAGCCAAACTGTGGAAGGAGCCTCGGTGTCCAACGAAAGATGAATGGATAAAGAAGATGTGGTTTATGTATACAATGGAATATTACTCAGCTATTAGAAATGACAAATACCCACCATTTGCTTCAACGTGGATGGAACTGGAGGGTATTATGCTGAGTGAAGTAAGTCAGTCGGAGAAGGACAAACATTATATGTTCTCATTCATTTGGGGAATATAAATAATAGTGAAAGGGAAAATAAGGGAAGGGAGAAGAAATGTGTGGGAAATATCAGAAAGGGAGACAAAAACGTAAAGACTGCTAACTCTGGGAAAAAGAACTAGGGGTGGGAGAAGGGGAGGAGGGCGGGGGGGGGGAGTGAATGGGTGACGGGCACTGGGTATTATTCTGTATGTTAGTAAATTGAACACCAATAAAAAAAACAAAAAAAAAAAAAAAAAAAAAAAAAAAAAAAAAGGAAAAAAAAAAAAAAAAAAAAAAAAAAAAAAAAAAAAATTATTGG	N	.	PASS	PRECISE;SVMETHOD=Snifflesv1.0.12;CHR2=chr25;END=15626441;STD_quant_start=0.935414;STD_quant_stop=0.790569;Kurtosis_quant_start=-0.330816;Kurtosis_quant_stop=-0.028241;SVTYPE=DEL;SUPTYPE=AL,SR;SVLEN=-6368;STRANDS=+-;STRANDS2=12,21,12,21;RE=33;REF_strand=27,34;Strandbias_pval=0.51535;AF=0.351064	GT:DR:DV	0/1:61:33
chr25	15636349	74493	N	AACTAAGTCTGATTTCGGGATCCTGGGCGGTGGCGCAGCGGTTTGGCGCTGCCTTTGGCCCGGGCGTGATCCTGGAGACCCGGGATCGAAATACCAGTCAGGCTCCTGCACTGGAGCCTGCTTTCTCCCTTCTACAGGTCTCTGCCTCTCTGTCTCTCTCTTGGTGGACATCATGACTAAATAACTCCACTCTTTAAAAAAAAAAAACAAAAAAAC	.	FAIL_NOTPRECISE	IMPRECISE;SVMETHOD=Snifflesv1.0.12;CHR2=chr25;END=15636358;STD_quant_start=7.197222;STD_quant_stop=11.691878;Kurtosis_quant_start=3.283671;Kurtosis_quant_stop=3.051215;SVTYPE=INS;SUPTYPE=AL;SVLEN=215;STRANDS=+-;STRANDS2=7,8,7,8;RE=15;REF_strand=37,31;Strandbias_pval=0.775932;AF=0.180723	GT:DR:DV	0/0:68:15
chr25	15650765	74494	GGGGTCTCCGCTCGTCTGGTCGGCGATTGAGAAATCTTCACTGAAGATGTCTAAGCAACAACCAACTCAGTTTATAAATCCAGAAACTCCTGGCTATGTCGGATTTGCGAATCTTCCCAATCAAGTTCACCGAAAATCAGTGAAAAAAGGTTTTGAGTTCACACTAATGGTGGTCGGTGAATCGGGTCTAGGAAAATCAACTCTCATAAACAGCCTATTCCTGACTGATCTCTACCCAGAAAGAATCATACCTGGAGCCGCAGAGAAAATTGAAAGAACTGTCCAGATTGAGGCTTCGACTGTGGAGATCGAGGAGCGAGGGGTCAAGCTGCGCTTGACAGTGGTGGACACGCCCGGCTACGGGGATGCCATCAACTGCAGGGACTGTTTCAAGACAATCATCTCCTACATCGACGAGCAGTTTGAACGGTACCTGCATGACGAGAGTGGTTTGAACCGGCGGCACATCATCGATAACAGGGTGCACTGCTGCTTTTACTTCATCTCACCCTTCGGACATGGACTTAAGCCCTTAGACGTCGCATTCATGAAAGCAATACACAATAAGGTGAACATCGTGCCCGTCATTGCCAAAGCTGACACCCTCACCCTGAAGGAGCGGGAGCGCTTGAAGAAAAGAATTCTGGATGAAATTGAAGAACATAACATCAAAATCTACCACTTACCTGATGCAGAATCAGATGAAGATGAGGACTTTAAAGAGCAAACCAGACTTCTCAAGGCCAGTATACCGTTCTCTGTGGTTGGATCCAATCAGCTGATTGAAGCCAAGGGCAAGAAGGTCAGAGGCCGCCTGTACCCGTGGGGTGTTGTGGAGGTGGAGAACCCGGAGCACAACGACTTCCTGAAGCTGCGGACAATGCTCATCACCCACATGCAGGATCTCCAGGAGGTGACCCAGGACCTTCACTACGAAAACTTCCGTTCTGAGAGGCTCAAGAGAGGCGGCAGAAAAGTAGAAAATGAGGACATGAATAAAGATCAGATCCTGCTGGAGAAGGAAGCAGAGCTCCGCCGCATGCAAGAGATGATCGCAAGGATGCAGGCTCAGATGCAGCTGCAGATGCAGGGTGGGGATGCTGACGGTGGGGTCCACGGGCACCACGTGTAAGATAACGAAGACGCTTTGCAAGATACAGAAGATACAGAGAACATTCCGCATGAGTATCACGACTGCGTGTTTCTGAGCGATCATTGGAGGGGGGGTGCCCATCCACATTTTACAGTACCTGTGCCTGAGAATTTAGTTTTTTTTAAACTTTCTATGTGTTTTGTATGAAGTACTTTTAACATTTCTATTTCATTGCTTTGTTATACTTTATATTTTGTGAGGTGAACCTTCCATTTTCATTTTTCTTCCACCTTAACTAACCACTGATGTTGGAACTGATTTCCAGGATCAGTCCGTATGTATAATTAACATTGAATTTCTTTGATTTGGCTGGCCTAACTGAATAATTGTCGAGGAGCACTCTTGATTTCATTTCTAGAACATTCAGATTTAGCCAGCATGTGCCTGGGTGCTAGTGATGTGGCCCCAGTGATAGAGAGAGGTGAGCTGGCATCTGCAGGGCATTTACTTACCAGGTCACCAACATGGAGATTCTCTCTTGCTTTGCTTTGCTTTGAGCACAACATCTGAAACCAGTTTTGCTGCTATAATCCAATACTGTTAACTCCTGCACACTTACTTTTTTTACCAAGTAAAACAACAGAATTATCTAATATGTGTATACTAAAATAGCTCTTTTAAAAACAGGCGGTTTGCTTCAAAATTTAAGAGGTCTCTGGATTCTGATGCTAGGTCATTTTTTAAACTGCTCTGCAGAGAACCTGCCACAAACCACGTTTTGTCGCGTTCCCCACTGATGCTGGTTATACTCCGCCGTGGACAGCAAGAGTCTGTGAACTCCAGTTTTCATGTTACAACGTTCTTACCCATACAGAGAGCGCCAATAGATGATTTTTACTCAACTAACATGAAAAATTACTTTTTTAAGGAAAATTTAGAAACCAGCTTTTTTATGCTTTTTTACAGCACTCTGATGTGCTTTCTGTAACTACAGGTGTACGAGATCTTCCTGAGCCGTGAGCGTCGGGGTCCTTGGTGGAAAGCCCTCTGAACCCAGACCTGGCCTGAGGCTCATGGCCCCATGATGCCTGAATGCCAACCAGGTTTTCCTGATTTGGCTTTCCTTTAACTGGTTCTTTAAAATTTTTAATAGTTTTCTGAAAGGAGGCAAATAGCGATCATTTTATATGGAAACTGTTGTCCGTTTTTAGCCATTGTCGTGTCCTTCCCTATATGTCCTACAAACCTGCCCATCTGCCAGGTGAAACTAAGAGACCTTTCAAATCTGCCCCATGGTCCAACTGCTTAGACGCCACCCATCAGACCTGTCTTCTGTGCTCTGTGCCCTTGGCCCTCCCCTTCCGTCCAAGGGGCACTGAGGCCCCAGGGCTTGTTATTTTCAGCATTTATACTGACAATGGGAAACTGGTCCCCAGAAAGTGATGGGTGAAAGGAGAGCTGAAGGGAGCAGGTGCTGGCGGTGTTTTCAGTTTGCTCTAACAGGAGGAATAGAGATGCAGAAAACACCCTGTCTCCCCCCGAGGATGGGAAGGGTTTTTGTTTGAGTCAGACAAAATAAAGTGACATGGTCGAAACGTTTGTCACGGAGGTGGGCTACAGACAGCAATCAGGTGTCCCAGGAACTTCGTCTTCTCACTGTTGCACCAGCCTTAGGCTTAGGCACAGGTGTACAAAGTTCTAACAGGAGGAAGTGTTCGCTGACGTTAGGGCACCTCCGTACAAAGCCAGTTGTTGGGTTATTTTGCCTTTAAGTACACTAGTAAAAGGCCCTGTGTGTGTTTGAGTAAAACTACTAGGGCCAGCTGCCACCTGGTAAGTGTAGTGCAGGGGTGGGTGGACCCACACTGTCTCACTTCTAAATCCCCCTTTGTTTTGCTGCCCAAATCTAAATAAATACTTTTACTGATAATTGCTTTTACTAAGAGATCATCTTTACTTATAGAAATGTATTTTGAAAACTTACTTTACACGACGATTTTGTATTCACTGAAACTAACCTTTTATCAATAAAGCACTATTGTTTGGCAAAAAAAAAAAAAAAAAAAAAAAAAAAAAAGA	N	.	PASS	PRECISE;SVMETHOD=Snifflesv1.0.12;CHR2=chr25;END=15653928;STD_quant_start=2.167948;STD_quant_stop=5.932959;Kurtosis_quant_start=-1.640566;Kurtosis_quant_stop=1.678721;SVTYPE=DEL;SUPTYPE=AL,SR;SVLEN=-3163;STRANDS=+-;STRANDS2=6,14,6,14;RE=20;REF_strand=51,56;Strandbias_pval=0.220226;AF=0.15748	GT:DR:DV	0/0:107:20
chr25	15660392	74495	TTCTTCTCTTTTTTCTTTCTTCTTTCTTTCTCTTCTTTCTTTCTTCT	N	.	FAIL_NOTPRECISE	IMPRECISE;SVMETHOD=Snifflesv1.0.12;CHR2=chr25;END=15660454;STD_quant_start=32.012498;STD_quant_stop=23.509573;Kurtosis_quant_start=-0.687080;Kurtosis_quant_stop=-0.013751;SVTYPE=DEL;SUPTYPE=AL;SVLEN=-62;STRANDS=+-;STRANDS2=1,12,1,12;RE=13;REF_strand=35,51;Strandbias_pval=0.0281205;AF=0.131313	GT:DR:DV	0/0:86:13
chr25	15664703	74496	TGAACATCATTTATTTTATTTTATTCTATTTTTTTAATTTTATTTATTGATAGTCACAGAGAAAGAGAAATGAGGCAGAGACACAGCAGAGGGAGAAGAGGCTCCATGTACCGGACCCGACGTGGGTTCGATCCTGGGTCTCCAGGATCGCGCTGCCAAAGGCAGGCGCCAAACCGCTCCCCCCAGGGATCCC	N	.	PASS	PRECISE;SVMETHOD=Snifflesv1.0.12;CHR2=chr25;END=15664896;STD_quant_start=2.850439;STD_quant_stop=1.820027;Kurtosis_quant_start=-1.892563;Kurtosis_quant_stop=-1.610981;SVTYPE=DEL;SUPTYPE=AL;SVLEN=-193;STRANDS=+-;STRANDS2=12,20,12,20;RE=32;REF_strand=28,45;Strandbias_pval=1;AF=0.304762	GT:DR:DV	0/1:73:32
chr25	15666550	74497	N	TTTTTTTTTTTTTTTTTAACTACTTTTTTTTATTTATGCTTATCACAGAGAGAGAGAGAGAGGCACAGAGAATAGTGAGAGGAAAGCAGGCTCCATGCACCGGAGCCCGATGGGGATTCGATCCCGGGTTCCTCCAGGATCGCGCCCGGGCCAAAGGCAGGCCGCAAAACGCTGTGCACCCAGGGATTCCAGGGAGC	.	PASS	PRECISE;SVMETHOD=Snifflesv1.0.12;CHR2=chr25;END=15666549;STD_quant_start=3.100868;STD_quant_stop=6.539819;Kurtosis_quant_start=2.995015;Kurtosis_quant_stop=3.204300;SVTYPE=INS;SUPTYPE=AL;SVLEN=200;STRANDS=+-;STRANDS2=9,18,9,18;RE=27;REF_strand=25,41;Strandbias_pval=0.813542;AF=0.290323	GT:DR:DV	0/0:66:27
chr25	15687610	74498	N	TCAGATACCTAGGACATAAAAAAAAAAAACAAAAAAAAAAAAATAAAAC	.	PASS	PRECISE;SVMETHOD=Snifflesv1.0.12;CHR2=chr25;END=15687624;STD_quant_start=3.514257;STD_quant_stop=3.646917;Kurtosis_quant_start=-1.936030;Kurtosis_quant_stop=-0.037313;SVTYPE=INS;SUPTYPE=AL;SVLEN=39;STRANDS=+-;STRANDS2=17,23,17,23;RE=40;REF_strand=28,37;Strandbias_pval=1;AF=0.380952	GT:DR:DV	0/1:65:40
chr25	15689013	74499	N	AGTACTACTTATTATAATATATATATATATATCTATC	.	PASS	PRECISE;SVMETHOD=Snifflesv1.0.12;CHR2=chr25;END=15689020;STD_quant_start=2.355844;STD_quant_stop=2.655184;Kurtosis_quant_start=-1.797616;Kurtosis_quant_stop=-1.643217;SVTYPE=INS;SUPTYPE=AL;SVLEN=36;STRANDS=+-;STRANDS2=14,26,14,26;RE=40;REF_strand=25,38;Strandbias_pval=0.6809;AF=0.38835	GT:DR:DV	0/1:63:40
chr25	15709344	74500	N	TCAAAAAAAAAATAAAATAAAATAAATAAAATTAAGTTCG	.	PASS	PRECISE;SVMETHOD=Snifflesv1.0.12;CHR2=chr25;END=15709357;STD_quant_start=4.787136;STD_quant_stop=6.164414;Kurtosis_quant_start=1.804104;Kurtosis_quant_stop=1.488035;SVTYPE=INS;SUPTYPE=AL;SVLEN=40;STRANDS=+-;STRANDS2=15,10,15,10;RE=25;REF_strand=48,50;Strandbias_pval=0.374838;AF=0.203252	GT:DR:DV	0/0:98:25
chr25	15712701	74501	ATTCCTTTTTTTTTTTTAATTTTTATTTATTTATGATAGTCACACAGAGAGAGACAGAGAGGCAGAGACATAGGCAGAGGGAGAAGCAGGCTCCATGCACCGGGAGCCCTATGTGGGATTCGATCCCGGGTCTCCAGGATCGCGCCCTGGGCCAAAGGCAGGCGCCAAACCGCTGCGCCACCCAGGGATCCCA	N	.	PASS	PRECISE;SVMETHOD=Snifflesv1.0.12;CHR2=chr25;END=15712894;STD_quant_start=1.378405;STD_quant_stop=1.788854;Kurtosis_quant_start=-0.987605;Kurtosis_quant_stop=-0.937332;SVTYPE=DEL;SUPTYPE=AL;SVLEN=-193;STRANDS=+-;STRANDS2=8,8,8,8;RE=16;REF_strand=49,48;Strandbias_pval=1;AF=0.141593	GT:DR:DV	0/0:97:16
chr25	15716907	74502	N	GACTTCCCTCTAAGCTCAGCTGTCTCGACGTGACATTTTTTTCTAAGGGTAAAATGCAGTCTAAGTCTGCTCCTCCCCTGCCCCCCAATCCAGGATCCGAAGTCTACTTTAACATATAGAAATGCATTG	.	PASS	PRECISE;SVMETHOD=Snifflesv1.0.12;CHR2=chr25;END=15716906;STD_quant_start=0.836660;STD_quant_stop=2.626785;Kurtosis_quant_start=0.662944;Kurtosis_quant_stop=-0.204253;SVTYPE=INS;SUPTYPE=AL;SVLEN=137;STRANDS=+-;STRANDS2=10,8,10,8;RE=18;REF_strand=42,39;Strandbias_pval=0.800624;AF=0.181818	GT:DR:DV	0/0:81:18
chr25	15719993	74503	N	TACATATGCCCCCTCGTGACCTGCAAACCACCTGCTGCTGTTTTTTTCGCCCATCACGGCGTCTCCGCACCTCGCAGCTCGCGCAGACCCGGATCCGTGGGCTCCCTGGCTTTTTTTTTTTTTTTTTTTTTTTAATTTTGCATGATCTTTAATTGCAAGAAAGTTTACTCAGAAATGTGTATTTATGTTTCTTAAACAATCACTAGGCTTCAATTCACCGTGTTTTTGTGTACAATGAACAAAAGC	.	PASS	PRECISE;SVMETHOD=Snifflesv1.0.12;CHR2=chr25;END=15719992;STD_quant_start=0.948683;STD_quant_stop=7.655064;Kurtosis_quant_start=0.449836;Kurtosis_quant_stop=-0.647754;SVTYPE=INS;SUPTYPE=AL;SVLEN=234;STRANDS=+-;STRANDS2=8,10,8,10;RE=18;REF_strand=41,38;Strandbias_pval=0.610195;AF=0.185567	GT:DR:DV	0/0:79:18
chr25	15736380	74504	N	TTCTTTCTTTTTCTTGTCGCGTTTTCCCTTATCCGACTTGCTTCTTATCTCTCTTGAATTCCTTTCTTTTTCTTTATCCTTCCGTTCTTTCCTTTTC	.	FAIL_NOTPRECISE	IMPRECISE;SVMETHOD=Snifflesv1.0.12;CHR2=chr25;END=15736383;STD_quant_start=26.023067;STD_quant_stop=45.621267;Kurtosis_quant_start=-0.070596;Kurtosis_quant_stop=0.333831;SVTYPE=INS;SUPTYPE=AL;SVLEN=80;STRANDS=+-;STRANDS2=14,0,14,0;RE=14;REF_strand=30,38;Strandbias_pval=5.66821e-05;AF=0.170732	GT:DR:DV	0/0:68:14
chr25	15748921	74505	N	GGGGCTCCCTGCGGTGCGCAGCGGTTTGGCGCCTGCCTTTGGCCCAGGGCGCTGATCCTGAGACCTGGGATTCGCTCCAGTCGGCTCCCGGGCAGGAGCCTGCTTCTCCCTCCGCCTGTGTCTCGCCTCTCTCTCTCTCTCTCTCTTCTCTATGTGATTGATATCCATAAATAAATAAAAATTTAATAAAAAAAATAAAAATAAAATTGTATT	.	PASS	PRECISE;SVMETHOD=Snifflesv1.0.12;CHR2=chr25;END=15748931;STD_quant_start=2.866058;STD_quant_stop=4.301163;Kurtosis_quant_start=0.760565;Kurtosis_quant_stop=0.671551;SVTYPE=INS;SUPTYPE=AL;SVLEN=217;STRANDS=+-;STRANDS2=15,14,15,14;RE=29;REF_strand=45,53;Strandbias_pval=0.673413;AF=0.228346	GT:DR:DV	0/0:98:29
chr25	15762804	74506	CAGGGCAGCCCCGGTGGCGCAGCGGTTTAGTGCCGCCTGCAGCCCAGGGGATGATCCTGGAGACCCTGGATCGAGTCCCACATCAGGCTCTCTGCATGGAGCCTGCTTCTCCCTCTGCCTGTGTCTCTGCCTCTCTCTCTCTCTCTCTCTCTCTGTCTCTATGAATAAATAAATAAAATTTAAAAAAAAAATAATCACACAT	N	.	PASS	PRECISE;SVMETHOD=Snifflesv1.0.12;CHR2=chr25;END=15763004;STD_quant_start=2.366432;STD_quant_stop=1.673320;Kurtosis_quant_start=8.673775;Kurtosis_quant_stop=10.773799;SVTYPE=DEL;SUPTYPE=AL;SVLEN=-200;STRANDS=+-;STRANDS2=11,20,11,20;RE=31;REF_strand=43,54;Strandbias_pval=0.411975;AF=0.242188	GT:DR:DV	0/0:97:31
chr25	15763215	74507	N	AATGAATAAATAGGGATCCTGGGTGGCGCCAAGCGGTTTGGCGCTGCCTTCGGGCCCAGGGGCTGCTCCTGGAGACCGGGATCGAATCCCCCGTCAGGCTCCGGTGCAGGAGCCTGCTTCTCCCTTGGCCTGTGTGTCTCGCCCCTCTATCTCTCTCCTCTCTGTGACTATATAAATAAATAAAAAAAATAAAAAA	.	PASS	PRECISE;SVMETHOD=Snifflesv1.0.12;CHR2=chr25;END=15763219;STD_quant_start=2.989565;STD_quant_stop=3.832427;Kurtosis_quant_start=11.738428;Kurtosis_quant_stop=1.752824;SVTYPE=INS;SUPTYPE=AL;SVLEN=208;STRANDS=+-;STRANDS2=12,21,12,21;RE=33;REF_strand=43,53;Strandbias_pval=0.422774;AF=0.255814	GT:DR:DV	0/0:96:33
chr25	15779208	74508	N	AAAAAAGGATCAAAATAGGGAACCACTGGGGTGGCGCAGTGGTTTAGTGGCCTGCCTTTGGCCGCAGGGCGCAATCCCTGGACACATGGGATCGAATATCCGCCGTCGGACTCCTGGTGTATGTAGCCTACTTCTCCCCTCTGCCTGTGTCCGCTGCATCTCACGCGCTGTGTGTGACTAATCAGAAATAAATAAATTTAAAAAGAAAAAAAAAAAAAAAAAAAAAAAAAAAAA	.	PASS	PRECISE;SVMETHOD=Snifflesv1.0.12;CHR2=chr25;END=15779207;STD_quant_start=1.840407;STD_quant_stop=5.382169;Kurtosis_quant_start=12.679516;Kurtosis_quant_stop=9.053763;SVTYPE=INS;SUPTYPE=AL;SVLEN=233;STRANDS=+-;STRANDS2=24,38,24,38;RE=62;REF_strand=43,56;Strandbias_pval=0.623184;AF=0.385093	GT:DR:DV	0/1:99:62
chr25	15804783	74509	N	GGTTTACCCCCCTTTTTCCCCATCCCCACCCC	.	PASS	PRECISE;SVMETHOD=Snifflesv1.0.12;CHR2=chr25;END=15804789;STD_quant_start=1.044466;STD_quant_stop=6.480741;Kurtosis_quant_start=7.249832;Kurtosis_quant_stop=1.588741;SVTYPE=INS;SUPTYPE=AL;SVLEN=219;STRANDS=+-;STRANDS2=13,9,13,9;RE=22;REF_strand=45,48;Strandbias_pval=0.478031;AF=0.191304	GT:DR:DV	0/0:93:22
chr25	15815552	74510	N	GGGGGGGGGGGGAACAACAAAAACACAAAAGGAAAAAAAAAAAACAAAAAAAAACCCAGGGGGGGGGGGGGGGGGGGGTAACACACAT	.	FAIL_NOTPRECISE	IMPRECISE;SVMETHOD=Snifflesv1.0.12;CHR2=chr25;END=15815605;STD_quant_start=10.677078;STD_quant_stop=21.945387;Kurtosis_quant_start=-1.017086;Kurtosis_quant_stop=-0.455645;SVTYPE=INS;SUPTYPE=AL;SVLEN=37;STRANDS=+-;STRANDS2=3,18,3,18;RE=21;REF_strand=49,57;Strandbias_pval=0.00709217;AF=0.165354	GT:DR:DV	0/0:106:21
chr25	15819745	74511	TTTCTGTAGGACTTTATTTTTTTTTATTTTTATTTTTTTTTCTGTAGGACTTTATTTTTTTTTATTTTTATTTTTT	N	.	PASS	PRECISE;SVMETHOD=Snifflesv1.0.12;CHR2=chr25;END=15819822;STD_quant_start=4.818266;STD_quant_stop=3.883096;Kurtosis_quant_start=-0.797592;Kurtosis_quant_stop=-0.920491;SVTYPE=DEL;SUPTYPE=AL;SVLEN=-77;STRANDS=+-;STRANDS2=45,57,45,57;RE=102;REF_strand=50,60;Strandbias_pval=0.890484;AF=0.481132	GT:DR:DV	0/1:110:102
chr25	15830931	74512	GATTTTATTTTATTTTTTTTATTTTTATTTTTTTAAATTTTTTTTTTTATTTATTTATGATAGTCACACACAGAGATAGATAGAGAGAGAGAGAGAGAGAGAGAGGCAGAGGGAGAAGCAGGCTCCATGCACCGGGAGCCCGACGTGGGATTCGATCCTAAGTCTCCAGGATCGTGCCCTGGGCCAAAGGCAGGCGCTAAACCACTGCGCCACCCAGGGATCCCCCCCCACT	N	.	PASS	PRECISE;SVMETHOD=Snifflesv1.0.12;CHR2=chr25;END=15831172;STD_quant_start=4.369009;STD_quant_stop=2.905370;Kurtosis_quant_start=12.375434;Kurtosis_quant_stop=-0.694052;SVTYPE=DEL;SUPTYPE=AL;SVLEN=-241;STRANDS=+-;STRANDS2=38,30,38,30;RE=68;REF_strand=58,55;Strandbias_pval=0.644838;AF=0.375691	GT:DR:DV	0/1:113:68
chr25	15842855	74513	N	GAAAGCTAAAAAAAAAAAAAAAAAAAAAAAAAAAAAAAGAG	.	PASS	PRECISE;SVMETHOD=Snifflesv1.0.12;CHR2=chr25;END=15842856;STD_quant_start=5.385165;STD_quant_stop=6.819091;Kurtosis_quant_start=6.415522;Kurtosis_quant_stop=5.754379;SVTYPE=INS;SUPTYPE=AL;SVLEN=41;STRANDS=+-;STRANDS2=9,5,9,5;RE=14;REF_strand=67,52;Strandbias_pval=0.776414;AF=0.105263	GT:DR:DV	0/0:119:14
chr25	15885994	74514	N	AGACGAAAGGGGGGGGGGGGTTTGGGGGGGGGGGGGGGGGGGGGGGGGCGGGAGGGGGGGGGGGGGG	.	FAIL_NOTPRECISE	IMPRECISE;SVMETHOD=Snifflesv1.0.12;CHR2=chr25;END=15886010;STD_quant_start=22.768399;STD_quant_stop=21.116344;Kurtosis_quant_start=-0.875710;Kurtosis_quant_stop=-0.436624;SVTYPE=INS;SUPTYPE=AL;SVLEN=67;STRANDS=+-;STRANDS2=2,15,2,15;RE=17;REF_strand=39,69;Strandbias_pval=0.0542128;AF=0.136	GT:DR:DV	0/0:108:17
chr25	15887558	74515	N	GGCAAAAGGCATATTTCTGTTTTTTTTAATTTTTATTTTTATATTTATTTATGATATCACAGAGAGAGAGAGAGAAAAGGCAGAGACATGAGGCAGAGGGGAAAGCAAGGCTCCAGCAACCGGGCGGAGCACCGACGTGGGATTCGATCCCGGGTCTCCAGGATCACGCCCTGGGCACAAAGGCGGCCGCAAAACCCTGCGCCACCCAGGAGCGGGAGCGGC	.	PASS	PRECISE;SVMETHOD=Snifflesv1.0.12;CHR2=chr25;END=15887575;STD_quant_start=1.480644;STD_quant_stop=5.477226;Kurtosis_quant_start=-1.795004;Kurtosis_quant_stop=3.451032;SVTYPE=INS;SUPTYPE=AL;SVLEN=204;STRANDS=+-;STRANDS2=23,29,23,29;RE=52;REF_strand=35,46;Strandbias_pval=1;AF=0.390977	GT:DR:DV	0/1:81:52
chr25	15920254	74516	N	ATTTTTCGTTTTCTTTTTTTTTTTTTTTTGTTTTTTTTTTTTTTTTTTAATTTTTTTT	.	PASS	PRECISE;SVMETHOD=Snifflesv1.0.12;CHR2=chr25;END=15920253;STD_quant_start=1.264911;STD_quant_stop=5.089204;Kurtosis_quant_start=19.630832;Kurtosis_quant_stop=5.349409;SVTYPE=INS;SUPTYPE=AL;SVLEN=65;STRANDS=+-;STRANDS2=38,23,38,23;RE=61;REF_strand=55,40;Strandbias_pval=0.619054;AF=0.391026	GT:DR:DV	0/1:95:61
chr25	15968744	74517	N	AGAAAAAGAAGAAAAGAAGAAAAAGAAAAGATACGAAAAGAGGCACTG	.	FAIL_NOTPRECISE	IMPRECISE;SVMETHOD=Snifflesv1.0.12;CHR2=chr25;END=15968749;STD_quant_start=8.740709;STD_quant_stop=15.687575;Kurtosis_quant_start=0.677577;Kurtosis_quant_stop=-1.476769;SVTYPE=INS;SUPTYPE=AL;SVLEN=56;STRANDS=+-;STRANDS2=1,18,1,18;RE=19;REF_strand=43,57;Strandbias_pval=0.00138229;AF=0.159664	GT:DR:DV	0/0:100:19
chr25	16086648	74518	N	AAAAGCATATTTGAAAAAAAAAATGAAAAAAAAAAAAAAAAAAA	.	PASS	PRECISE;SVMETHOD=Snifflesv1.0.12;CHR2=chr25;END=16086654;STD_quant_start=1.341641;STD_quant_stop=4.207137;Kurtosis_quant_start=-0.702426;Kurtosis_quant_stop=1.588523;SVTYPE=INS;SUPTYPE=AL;SVLEN=45;STRANDS=+-;STRANDS2=8,8,8,8;RE=16;REF_strand=37,40;Strandbias_pval=1;AF=0.172043	GT:DR:DV	0/0:77:16
chr25	16086965	74519	N	CTATTATATATCTCTATCTATATATATATATTC	.	PASS	PRECISE;SVMETHOD=Snifflesv1.0.12;CHR2=chr25;END=16086972;STD_quant_start=2.088932;STD_quant_stop=4.327502;Kurtosis_quant_start=2.032787;Kurtosis_quant_stop=0.928764;SVTYPE=INS;SUPTYPE=AL;SVLEN=31;STRANDS=+-;STRANDS2=11,11,11,11;RE=22;REF_strand=40,43;Strandbias_pval=1;AF=0.209524	GT:DR:DV	0/0:83:22
chr25	16099013	74520	TCCAAACAGATACACAAGGGGGTTGCTATGAAATAAAGAGAAGTGGAAGGTCTCTGTGAGAGGC	N	.	PASS	PRECISE;SVMETHOD=Snifflesv1.0.12;CHR2=chr25;END=16099079;STD_quant_start=1.303840;STD_quant_stop=0.632456;Kurtosis_quant_start=5.288241;Kurtosis_quant_stop=3.800000;SVTYPE=DEL;SUPTYPE=AL;SVLEN=-66;STRANDS=+-;STRANDS2=6,5,6,5;RE=11;REF_strand=42,48;Strandbias_pval=0.752673;AF=0.108911	GT:DR:DV	0/0:90:11
chr25	16126551	74521	TCTTTTTCTCAGAGTAGCCCTCTTGACCACTCATCCTACCATAGCCCA	N	.	PASS	PRECISE;SVMETHOD=Snifflesv1.0.12;CHR2=chr25;END=16126599;STD_quant_start=0.000000;STD_quant_stop=0.000000;Kurtosis_quant_start=11.335194;Kurtosis_quant_stop=0.882353;SVTYPE=DEL;SUPTYPE=AL;SVLEN=-48;STRANDS=+-;STRANDS2=32,35,32,35;RE=67;REF_strand=44,50;Strandbias_pval=1;AF=0.416149	GT:DR:DV	0/1:94:67
chr25	16130017	74522	N	AGAAAAAAAAAAAAAAAAAAAGTACTTGGAAAAGG	.	PASS	PRECISE;SVMETHOD=Snifflesv1.0.12;CHR2=chr25;END=16130035;STD_quant_start=3.912505;STD_quant_stop=5.258692;Kurtosis_quant_start=7.193045;Kurtosis_quant_stop=19.631055;SVTYPE=INS;SUPTYPE=AL;SVLEN=33;STRANDS=+-;STRANDS2=21,31,21,31;RE=52;REF_strand=38,47;Strandbias_pval=0.722625;AF=0.379562	GT:DR:DV	0/1:85:52
chr25	16140775	74523	N	AATTTTTTTTATTTATTAATTTATTTATTTACTTTT	.	PASS	PRECISE;SVMETHOD=Snifflesv1.0.12;CHR2=chr25;END=16140777;STD_quant_start=0.641689;STD_quant_stop=1.970369;Kurtosis_quant_start=-0.832027;Kurtosis_quant_stop=-1.244839;SVTYPE=INS;SUPTYPE=AL;SVLEN=31;STRANDS=+-;STRANDS2=20,15,20,15;RE=35;REF_strand=36,38;Strandbias_pval=0.421098;AF=0.321101	GT:DR:DV	0/1:74:35
chr25	16152500	74524	CCCATTCTTTTTTTTTTTTTTTTTTTTTTTTTTTTTTTTTTTTTTTTTTTTTTTGGTTTTTTGTTCAATTTACTAACATACAGAATAACACCCCAGTGCCCGTCACCCATTCACTCCCACCCCCCGCCCTCCTCCCCTTCTACCACCCTAGTTTGTTTCCCAGAGTTAGCAGTCTTTATGTTCTGTCTCCCTTTCTGATATTTCCCACACATTTCTTCTCCCTTCCCTTATTTCCCTTTCACTATTATTTATATTCCCCAAATGAATTGAGAACATATAATGTTTGTCCTTCTCCGACTGACTTACTTCACTCAGCATAATACCCCTCCAGTTCCATCCCCCGTTGAAGCAAATGGGGGGGTATTTGTCATTTCTAATAGCTGAGTAATATTCCATTGTATCCCATAAACCACATCTTCTTTATCCATTCATCTTTCGTTGGACACCGAGGCTCCTTCCACAGTTTGGCTATCGTGGCCATTGCTGCTAAAAAACATCGGGGTGCAGGTGTCCCGGCGTTTCATGCATTTGATCTTTGGGGTAAATCCCCAACAGTGGCAATTGCGGGTCGTAGGGCAGGTATATTTTTAACTTTTTGAGGAAACCTCCACAGGGTTTTTTCCAGAGTGGCTGCACCAGTTTCACATTCCCACCAACAGTGTAAGAGGGGTTCCCTTTTCTCCGCATCCTCTCCAATATTTGTTGTTTCCTGCCTTGTTAATTTTTCCCATTCTCATTGGTGTGAGGTGGTATCTCATGTGGTTTTTGTTTTGTATTTCCCCTGATGGCAAGTGATGCAGAGCATTTTCTCATGTGCAGTTGGCCATGTCTATGTCTTCTTCTGTGAGATTTCTGTTCATGTCTTTTTGCCCATTTCATGATTGGTTGTTTGTTTCTTTGGTGTTGAGTTTAATAAGTTCTTTATAGATTTGGAAACTAGCCCTTTATCTGATAGGTCATTTGCAAATATCTTCTCCCTTCTGTAGGTTGTCTTTGGGGGTTTGTTGACTGTATCCTTTGCTGTGGCAAAGCTTCTTATCTTGATGAAGTCCCAATAGTTCATTTCGGCTTTTGTTTCTTTTGCCTTCGTGGATGTATCTTGCAAAAAAAAGTTACTATGGCCGAGTTCAAAAAGGGTGTTGCCTGTGTTCTTCTCTAGGATTTTGATGGAATCTTGTCTCACATTTAGATCTTTTCATCCATTTTGAGTTTATCTTTGTGTATGGTGAAAGAGAGTGGTCTAGTTTCATTCTTCTGCATGTGGATTTTCCAATTTTCCCAGCACCCTCTATGAAGGACTGTCTTCTTCCAATGGATGTCTTTCCTCCTTTCAAATATTTGTTGCCCTAAGTTCAGGTCCACTTTGGATTCTCCATTCTGTTCCACTGATCTATGTGTCTTTTTTTGCCAGTACCACACTGTCTTGATGACCACAGCTTTGTAGTACAACTGAAATCTGGCATTGTGATGCCCCCAGATATGGTTTCTTTTTTAAAATTCCCTGGCTATTCGGGGTCTTCTGATTCCCACAAACTTAAAATAATTTGTCTAACTCTCGAAGAAAGTCCATGGTTTTTTTGATAGGGATTGCATAAAAGTGTAATTGCCCTGGGTAAAAATTGACATTTTCACAATATTAATTCTGCAATTTCCCAAACATGGAATATTTTTCCATCTCTTTGTGTCTTCCTCAATTTCTTTCAGAAGTGTTCATAGTTTTGAGGGTATAGATCCTTTCACTTTGGTTAGGTTTATTCCTAGGTTTTTATGCTTTTTGGGGGCAATTGTAAAAGGGATTTACTCCTTAATTCTCTTTCTTCAGTCTCATTGTTTGTGTATAGAAAAGCCACTGACTTCTGGGCATTGATTTTTTATCCGCCACGCTACCGAATTGCTGTAGAGTTCTAGCAATCTTGGGGTGGAGACTTTTGGGTTTTCTATGTAAGTAATGTCATCGGGCGAAGAGGGAGAGTTTGATTTTCTTTTCCCAATTTTAAAGCCTTTAATGTCTTTTTTTTTGTCTGATTGCTGAGGCAGGACTTCCAGTACATGTTGAATAGCAGTGGGAGAGGGACATCCCTGTCTTGTTTCCCGATCTTAGGGGGAAAGGGTCCTATCTTCCCCTTGAGAGATATTTGCTGGGGCTTTTCATAGATGGCTTTTAAGATGTCGAGGAATGTTCCCTCTATCCCTACACTCTGAAGAGTTTTGATCAGGAATGGATGCTGTATTTTGTCAAATGCTTTCTCTGCATCCAATGAGAGGATCATATGGTTCTTGGTTTTTCTCTTGCTGATATGATGAATCACATTGATTGTTTTAACGGGTGTTGAACCAGCCTTGTGTCCCAGGGATAAATCCTACTTGGTCATGGTGAATAATTTCTTAATGTACTGTTGGATCCTATTGGCCAGTATCTTGTTGAGAATTTTTGATCCATGTTCATCAGGGATTGGTCTGTAATTCTCCTTTTGGCGGGGTCTTTGTCTGGCTTTGGAATTAGGTGATGCTGGCTTCATAGAACGAATTTGGAAGTACTCCATCTCTTTCTATCTTTCCAAACAGCTTTAGGAGAAAAAGGTATGATTTCTTCTTTAAACGTTTGATAAAATTCTCCTGGGAAGCCATCTGGCCCTGGACTCTTGTGTCTTGGGAGGTTTTTGATGACTGCTTCAAATTTTCCCCCCTGGTTATTGGCCTGTTCAGGTTTTCTATTTTTTTCCCGTTCCAGTTTTGGTTAGTTTTTGGCTTTCCAGGAATGCGTCCATTTCTTCTAGATTGCCTAAATTTTTTGGCGTATAGCTGTTCATAATATGTTTTTAAAATCGTTTGTATTTCCTTTGGGGTTGGTAGTGATCTCTCCTTTCTCATTCATGATTTATTAATTTGAGTCTTCTCTCTCTTCTTTTTAATAAAGGGTGGCTAATGGTTTATCTATCTTAAATTCTTTTAAAGAACCAACTCCTGGTTCTGTTGATCTGTTCCACAGTTCTTCTGGTCTCGATTTTGTTGAGTTCTGCTCGAATCTTTATTAGCTCCCTTCTTCTCTTGGGTGTAGGATCTATTTGCTGTTTTTTCTCTAGCTCCTTTATGTGTAAGTGTTGCTTTTGTATTTGAGTTCTTTCCAGTTTTTGAATGGATGCTTGTATTGCGATGTATTTCCCCCTTAGGACTGCTTTTGCTGCATCCCAAAGATTTTGAACGGTTGTATCTTCATCCTCTTTAGTTTCCATAAATCTTTTTAATTCTTCCTTAATTTCCTGGTTGACCCTTTTATCTTTTAGCAGGATGGTCCTTAACCTCCATGTGTTTGAGGTCCTTCCAAACTTCTTGTTGTGATTTAGTTCTAATTTCAAGGCATTATGGTCCGAGAATATGCAGGGGACAATCCCAATCTTTTGGTATCGGTTCAGACCCGATTTGTGACCCAATATGTGGTCTATTCTGGAGAAATTTCCCATGTGCGCTTGAGAAGAATGTGTATTCAGTTGAGTTTGGATGTAAAGTTCTGTAGATATCTGTGAAATCCATCTGGTCCAGTGTATCATTTAAAGCTCTCGTTTCTTTGGAGATGTTTTGCTTAGAAGACCTATCGAGTATAGAAAGAGCTAGATTGAAGTCACCAAGTATAAGTGTATTATTTTCTAAGTATTTCTTCACTTTGGTTAATAATTGATTTATATATTTGGCAGCTCCCACATTTTGGGGCATATATATTGAGGATTGTTAAGTCCTCTTGTTGAAATCCTTAAGTATGATATAGTGTCCCTCTTCATCTCTCACTACAGTCTTTGGGGTAAATTTTAGTTTATCTGATATAAGGATGGCTACCCCTGCTTCTTTTGAGGACCATTCGAATGGTAAATGGTTCTCCAACCTTTTATTTCAGGCTGTAGGTGTCCTTCTGTCTAAAATGAGTCTCTTGTAGACAGCAAATAGATGGGTCCTGTTTTTTTTTCCAGTCTGAAACCCTGCGCCCTTTTGATGGGGTCATTAAGCCCGTTCACATTCAGAGTTACTATTGAGAGATATGAGTTTAGTGTCATCATGATATCTATTCAGTCTTTGTTTTTGTGGACTGTTCCACTGAACTTCTTCTTAAAGGGGAATTTTAAGAGGCCCCCTTAAAATTTCTTGCAGAGCTGGTTTGGAGGTCACATATTCTTTTAGTTGCTGCCTGTCTTGGAAGCTCTTTATCTCTCCTTCCATTTTGAATGAGAGCCTTGCTGGATAAAGTATTCTTGGTTGCATGTTCTTTTCATTTAGGACCCTGAATATATCCTGCCAGCCCTTTCTGGCCTGCCAGGTCTCTGTGGAGAGGTCTGCTGTTACCCTAATACTCCTCCCCATAAAAGTCAGGGATTTCTTGTCTCTTGCTGCTTTAAGGATCTTCTCTTTATCTTTGGAATTTGCAAGCTTCACAATTAAATGTCGAGGTGTTGAACGGTTTTTATTGATTTTAGGGGGGGATCTCTCTATTTCCTGGATCTGAATGCCTGTTTCCCTTCCCAGATTAGGAAAGTTTTCAGCTAGAATTTGTTCAATACATATTCTGGCCCTCTGTCCCTTTCGGCGCCCTCGGGAACACCAATTAAACGTAGGGTTTTTCTTCCTCAGGCTGTCGTTTATTTCCCTTAATCTATCTTCATGGTCTTTTAATTGTTTGTCTCTTTTTTCCTCAGTTTCCCTCTTTGCTGTCAACTTGTCTTCTAGGTCACTCACTCGTTCTTCCACCTCGTTAACCTCGTCGTTAGGACTTCTAGTTTGGATTGCATCTCATTCAATTGGTTTTTAATTTCTGCCTGATTAGCTCTAAATTCTGCAGTCATGAAGTCTCTTGAGTCCTTTATACTTTTTCTAGAGCCACCAGTAGGTGTATAATAGTTGCTTCTGAATTGGCTTTCTGACATTGAATTGTAATCCAGATTTTGTAACTCTGTGGGAGAGAGGACTGTTTCTGATTCTTTCTTTTGAGGTGAGGTTTTCCTTCTAGTCATTTTGCTCAGTGCAGAGTGGCCAAAAGCAAGTTGTATTGGGAAAAAGAGAAAAAGAGAGGAGAGAGAAGAAGGAAAGAAAGAGAAAGAGAAAAAAAAAGGGGAAGAAAAAGAAAAAAAAACGAACAAAAAAAAAAAAAAAGAAAGAAAAAGAGAAAGAAAAAGAAAGGAGAAAAAAGGGGGTGGGGGAAGGAAACAAATCAAAAAGCAAAACAAAACAAAAACAAAAACAAAAAAAAAACAAAAAAAGAACCACCGGGGAGTATCTTCTGATTCTGTGTACTTTAAGTCCCTTGGCTTCTCCTGGAAGTTGTCAGTCTAGCTGGGTTCTGGGGGAGGGGCCTGTTGTGCTGATTTTCAGGTGTTAGCAGTTGGGGGAGCTGCTGTGCCCCTGCCTGGTGCAGGGCTCAGTGGGGGTTGTTTACCCCGTGAGGCCGCAGGAGGAACAGCCCCAGTGGCGGGGCAGCTCTGGAAACCTGGATTCAGCCCCCGCAGTAACTCCAGAGCTCTCCGTCTGCAGGGCCTGGAGGCTCCGGGGCGGGGCCGCTGATCTGCTCAGCTGGGGCAGGAGCGTCCTGGCTGTCCTGGGCCCTCCGGCCTCTGCCTGTCCCGGGGGAGGCCGGATCCTGGGCTGTGTCCCGGCGCCCTGTGCTCCGGAGCCTGCGCTGTTGGATTCGCGCTCCCGGGCCGCGCAGCCCCCTCCGCGGAGCTGCCGCCCAAGCCCCTCCGAGCTGCTCCTGGAACCGCGCAGGCCCCTCTGCACGGAGCCTCTTCCTCTGCCCGAGCCCGGCCGAGCTGCTCCCGGGGCCGCGCAGCCCCCTCCGCGGAGCCGCCGCCCGAGCCCCTCCGAGCTGCTCCGGGTCCCGCCGTGCGCGCTGCAGCCCTTAGGGAGCTCGGCGCACTCTCCTGGGCGCGCAGTTGCTGTTACTGTCCCCGGGAGCCCGAGGGCATCCCCGCCCTCCTGGGTCCTGCTCCACCTCCCTGCGAGCCCCTTTCCGCCCGGGAAGGTCGGTGCAGCTCCTGCTCCTCCGGGACGGGGCTCTCCTGTCCTGGGGACACTCGCCCCGGCCTCAGCCCGGCTCCTCGCGGGGCCCCTCCCCCTTGGAGGCCTTTGTTCCTTTATTTCTTTTTCCCGTCTTCCTACCTTGATAGATGCGCGAACTCTTCTCACTGTAGCATTCCAGCTGGTCTCTCTTTAAATCTCAGGCCGAATTCATAGATTTTCAGGATAATTTGAAGGTTTTCTAGGTAGTTTGGTGGAGACAGGTGATTTGGAGACCCTACTCTTCCGCCATCTTGCTCTCTTCTC	N	.	PASS	PRECISE;SVMETHOD=Snifflesv1.0.12;CHR2=chr25;END=16158787;STD_quant_start=0.784465;STD_quant_stop=0.554700;Kurtosis_quant_start=9.940850;Kurtosis_quant_stop=9.984594;SVTYPE=DEL;SUPTYPE=AL,SR;SVLEN=-6287;STRANDS=+-;STRANDS2=8,18,8,18;RE=26;REF_strand=38,38;Strandbias_pval=0.111896;AF=0.254902	GT:DR:DV	0/0:76:26
chr25	16191620	74525	N	GTTTAACCTCTGCCACGGCATCCTGGATAACCT	.	FAIL_NOTPRECISE	IMPRECISE;SVMETHOD=Snifflesv1.0.12;CHR2=chr25;END=16191620;STD_quant_start=11.506520;STD_quant_stop=14.149205;Kurtosis_quant_start=0.466102;Kurtosis_quant_stop=-0.266256;SVTYPE=INS;SUPTYPE=AL;SVLEN=32;STRANDS=+-;STRANDS2=7,7,7,7;RE=14;REF_strand=39,23;Strandbias_pval=0.383567;AF=0.184211	GT:DR:DV	0/0:62:14
chr25	16192009	74526	N	ATGATTCGACATGAATTATACTACATGATACGACATGAT	.	PASS	PRECISE;SVMETHOD=Snifflesv1.0.12;CHR2=chr25;END=16192008;STD_quant_start=0.316228;STD_quant_stop=1.549193;Kurtosis_quant_start=3.315296;Kurtosis_quant_stop=3.439264;SVTYPE=INS;SUPTYPE=AL;SVLEN=39;STRANDS=+-;STRANDS2=14,6,14,6;RE=20;REF_strand=41,22;Strandbias_pval=0.789939;AF=0.240964	GT:DR:DV	0/0:63:20
chr25	16200475	74527	N	GCAAGAATAAGGGCGAGAGGAGAATGGGGAAAGGAAGGGAAATAGAAAGGTAGAGCAGAGGAGAAACGAGACATG	.	FAIL_NOTPRECISE	IMPRECISE;SVMETHOD=Snifflesv1.0.12;CHR2=chr25;END=16200499;STD_quant_start=28.823601;STD_quant_stop=33.789051;Kurtosis_quant_start=-0.520335;Kurtosis_quant_stop=0.223268;SVTYPE=INS;SUPTYPE=AL;SVLEN=46;STRANDS=+-;STRANDS2=5,8,5,8;RE=13;REF_strand=40,34;Strandbias_pval=0.373424;AF=0.149425	GT:DR:DV	0/0:74:13
chr25	16200597	74528	GGACATAAAGCTCTAAGAACCATGTCCCAGGAATAGGCAAGAGCAGGTGTGCCATTGTGATAAAAGAGAAAGCTCAGCACATCCAAGGCCAGAAAGGGAGTCCAAGGGGC	N	.	FAIL_NOTPRECISE	IMPRECISE;SVMETHOD=Snifflesv1.0.12;CHR2=chr25;END=16200711;STD_quant_start=27.522718;STD_quant_stop=19.057807;Kurtosis_quant_start=0.168648;Kurtosis_quant_stop=0.019843;SVTYPE=DEL;SUPTYPE=AL;SVLEN=-114;STRANDS=+-;STRANDS2=7,4,7,4;RE=11;REF_strand=40,35;Strandbias_pval=0.747296;AF=0.127907	GT:DR:DV	0/0:75:11
chr25	16202011	74529	N	AAAAAAAAAAAAGAAAAAAAAAATCACAGAAAACACAAAAAAAAAAAGAGCAATAAT	.	FAIL_NOTPRECISE	IMPRECISE;SVMETHOD=Snifflesv1.0.12;CHR2=chr25;END=16202020;STD_quant_start=5.576737;STD_quant_stop=15.172343;Kurtosis_quant_start=6.608929;Kurtosis_quant_stop=6.960800;SVTYPE=INS;SUPTYPE=AL;SVLEN=32;STRANDS=+-;STRANDS2=3,8,3,8;RE=11;REF_strand=41,49;Strandbias_pval=0.340274;AF=0.108911	GT:DR:DV	0/0:90:11
chr25	16203403	74530	N	GGTCTCATTCCATCTCTTTCTAAATAAAAATCG	.	PASS	PRECISE;SVMETHOD=Snifflesv1.0.12;CHR2=chr25;END=16203403;STD_quant_start=0.000000;STD_quant_stop=1.027402;Kurtosis_quant_start=14.709848;Kurtosis_quant_stop=12.025924;SVTYPE=INS;SUPTYPE=AL;SVLEN=31;STRANDS=+-;STRANDS2=16,20,16,20;RE=36;REF_strand=37,48;Strandbias_pval=1;AF=0.297521	GT:DR:DV	0/0:85:36
chr25	16251056	74531	N	TTGTTCCCTGCTTCCTGCCCATATCGGCACAGCTTCTTCTCAAA	.	FAIL_NOTPRECISE	IMPRECISE;SVMETHOD=Snifflesv1.0.12;CHR2=chr25;END=16251062;STD_quant_start=13.621507;STD_quant_stop=13.204682;Kurtosis_quant_start=0.048060;Kurtosis_quant_stop=-0.703694;SVTYPE=INS;SUPTYPE=AL;SVLEN=44;STRANDS=+-;STRANDS2=12,11,12,11;RE=23;REF_strand=61,44;Strandbias_pval=0.646635;AF=0.179688	GT:DR:DV	0/0:105:23
chr25	16290287	74532	N	AATACAGGAAACTGTGTGGAGGTCCTCAAAACAGTTAAAAATATTACCTGCCCCTACGACCCAGAAATTGCACTTGTTGGGGATTTACCCCAAAGAACAAATGCAATGAAACGCGGGACACCTTGCCACCACGATGTTCTAGCCGCAATGGCCATTATAGCCAAACTGTGGAAGGAGCCTAGGGTGTCCAAAGCAAACGATGAATGGATAAAGAAGCATGGGGTTTATGTTATACAATGGGAATATTATCAGCTATTAGAAATGACAAAATACCCACCATTTGCTTCCAACGTGGATGGAACTGGAGGGTATTATTCTGATTGAAGTGACGTCAGTCGGCGAAGGACCACACATTATATTTTCTCATTCATTTGGGAGCATATAAATATCGTGAAAGGGACAAACTAAGGGAAGGGAGAAAGAAAGTGTGGGAAATATCAGCAAGGGAGACAGAACGTAAAGTACTGCTAAACTTGGGACACGAACTCGGTGGTGTTAGAAGGGGGGGGGGCGGGGGGCTGGGCAGGAATGGGATGAGTGCACTGGGTTATATTCTGTATGTTAGTAAATTGACCTCACATAAAAAAAAACAAAACGTCCCACATGGATGTCTCAATGTGCCCTGTTGTGACATAAAGACTGGAAGATAGAAATAAATAGGTATAACATGCCTTAAAAAAAAAAAAAAAAAAAAACAC	.	FAIL_NOTPRECISE	IMPRECISE;SVMETHOD=Snifflesv1.0.12;CHR2=chr25;END=16290286;STD_quant_start=1.653280;STD_quant_stop=13.837148;Kurtosis_quant_start=0.549991;Kurtosis_quant_stop=-0.111110;SVTYPE=INS;SUPTYPE=AL,SR;SVLEN=703;STRANDS=+-;STRANDS2=13,18,13,18;RE=31;REF_strand=40,49;Strandbias_pval=0.835541;AF=0.258333	GT:DR:DV	0/0:89:31
chr25	16298035	74533	N	TTTAAATTTTTTTTTTTATTTATGTATGATAGTCACAAAGAGAGTAGAGAGATGAGAGAGAGAGAGAGGCAGAGACACAGGAGAGGGAGAAGCAGGGCTCCATGCCACCGGGAAGCCCGATGTGGGATTCCGATCCCGGGTCTCCAGCGATCGCGGCCCTGGGCCAAAGGCAGGCACCAAACCGCTGCCGCCACCCCAGGGATCCCTGTTTCCC	.	PASS	PRECISE;SVMETHOD=Snifflesv1.0.12;CHR2=chr25;END=16298034;STD_quant_start=4.207137;STD_quant_stop=6.066300;Kurtosis_quant_start=1.710851;Kurtosis_quant_stop=5.139795;SVTYPE=INS;SUPTYPE=AL;SVLEN=214;STRANDS=+-;STRANDS2=8,9,8,9;RE=17;REF_strand=47,39;Strandbias_pval=0.603818;AF=0.165049	GT:DR:DV	0/0:86:17
chr25	16367499	74534	ACTTCTACTTAAGAAAATGTTCATCACTTGC	N	.	FAIL_NOTPRECISE	IMPRECISE;SVMETHOD=Snifflesv1.0.12;CHR2=chr25;END=16367531;STD_quant_start=13.015376;STD_quant_stop=12.942179;Kurtosis_quant_start=-1.850034;Kurtosis_quant_stop=-1.862034;SVTYPE=DEL;SUPTYPE=AL;SVLEN=-32;STRANDS=+-;STRANDS2=9,8,9,8;RE=17;REF_strand=51,40;Strandbias_pval=1;AF=0.157407	GT:DR:DV	0/0:91:17
chr25	16424638	74535	N	GAAAAAAAAAAAAGAAATAAACAAAAAAAAAAAACGGGGGAACAAAAAAAAAAAAAGGAGAAGAAAAAACTGAAGAAAGAAGAA	.	FAIL_NOTPRECISE	IMPRECISE;SVMETHOD=Snifflesv1.0.12;CHR2=chr25;END=16424644;STD_quant_start=24.476334;STD_quant_stop=38.105118;Kurtosis_quant_start=5.310493;Kurtosis_quant_stop=3.409545;SVTYPE=INS;SUPTYPE=AL;SVLEN=85;STRANDS=+-;STRANDS2=6,16,6,16;RE=22;REF_strand=50,44;Strandbias_pval=0.0341466;AF=0.189655	GT:DR:DV	0/0:94:22
chr25	16453293	74536	N	TAGACTTTTGTCGGGGATCCCTGGGTGTGCAGCCGGTTAGTGCCGCCTTCGCGACAAGGGCAAGAGCACTGGAGACCAGGGATCGAATCCCACATCAGGCTCCGTGCTTATGGAGCCTGCTTCTCACTCTGACTGTGTATCTTGCCTTCTCTCTCTATCTCTCTCCCTCTCTCTCTTTAAACTATCATAAATAAAAAACATTTTAAAAAAAAAAGAAAAAAACAAAAAAAAAAA	.	PASS	PRECISE;SVMETHOD=Snifflesv1.0.12;CHR2=chr25;END=16453301;STD_quant_start=1.163975;STD_quant_stop=5.227101;Kurtosis_quant_start=25.245534;Kurtosis_quant_stop=23.903638;SVTYPE=INS;SUPTYPE=AL;SVLEN=227;STRANDS=+-;STRANDS2=27,35,27,35;RE=62;REF_strand=54,61;Strandbias_pval=0.752192;AF=0.350282	GT:DR:DV	0/1:115:62
chr25	16551328	74537	N	AGTAATTGTTTTTTTTTACGTCTTTATTTTATTTTTTTTTTCTAGGCACCACAGTTGAGAGAGGAGAGAGGCAGAGACACAGGCCAGAAGTGGGAAGAAGAAGCAAGGCTCCACCCCCGGAGCCCTGACGGGGATTCGCTTCCGGTGGGTCTTCCAGGATCGGCCCTGTGCCAAAGGCAGGTCGCTCAAAACGCTGCGCCACCCCGAGGATTCCC	.	PASS	PRECISE;SVMETHOD=Snifflesv1.0.12;CHR2=chr25;END=16551345;STD_quant_start=4.092676;STD_quant_stop=5.300943;Kurtosis_quant_start=1.619054;Kurtosis_quant_stop=2.828741;SVTYPE=INS;SUPTYPE=AL;SVLEN=190;STRANDS=+-;STRANDS2=18,23,18,23;RE=41;REF_strand=46,51;Strandbias_pval=0.713781;AF=0.297101	GT:DR:DV	0/0:97:41
chr25	16645159	74538	N	TGCTAGATAATAGATAGATAGTAGATATGAGAGGAGAATGATAGATACT	.	FAIL_NOTPRECISE	IMPRECISE;SVMETHOD=Snifflesv1.0.12;CHR2=chr25;END=16645158;STD_quant_start=19.644762;STD_quant_stop=20.416497;Kurtosis_quant_start=4.317811;Kurtosis_quant_stop=-0.628003;SVTYPE=INS;SUPTYPE=AL;SVLEN=51;STRANDS=+-;STRANDS2=13,11,13,11;RE=24;REF_strand=48,54;Strandbias_pval=0.650905;AF=0.190476	GT:DR:DV	0/0:102:24
chr25	16699333	74539	N	CATTAATTCGTTTGTTTTTTTTTTTAATTGTGATTTATTTAAGGATCGTCACACAGAGAGAGAGAGAGAGAGAGGCAAGAGACACAGGCAGAGGGAGGAAGCCAGGCCTCCATGCACCGAGAGCCCGATGATGGATTCGATCCAGGGTCTCCAGGAATCGTGCCCTGGGCCAAGGCAGCGCAAACCGCGGCGCCACCCAGGATCCCCACT	.	PASS	PRECISE;SVMETHOD=Snifflesv1.0.12;CHR2=chr25;END=16699336;STD_quant_start=3.130495;STD_quant_stop=5.099020;Kurtosis_quant_start=0.843748;Kurtosis_quant_stop=1.014050;SVTYPE=INS;SUPTYPE=AL;SVLEN=210;STRANDS=+-;STRANDS2=6,5,6,5;RE=11;REF_strand=51,38;Strandbias_pval=1;AF=0.11	GT:DR:DV	0/0:89:11
chr25	16711232	74540	N	TTGTTGCTCTTTCTTTTTTTTTTTTTTTTTTTTGTTTTTTTTTTTTTTTTTTTTTTTTTTTTTTTTTTTTTTTTTTTTTTTTTAAAATTTTTTTTTTATTTATTTATGATAGGCAACACAGTTGAGAGAGAGAGAGGCAGAGACCAGGCAGAGGGAGAACAGGCTCCATACACCGGGAGCCTGACGTGGGATTTGATCCGGGGTCTCCAGGATCGCGCCATGGGCCAAAGGCAGGCGATAAACCGCTGCGGCCACATCAGGGATCCC	.	FAIL_NOTPRECISE	IMPRECISE;SVMETHOD=Snifflesv1.0.12;CHR2=chr25;END=16711236;STD_quant_start=4.868265;STD_quant_stop=13.747727;Kurtosis_quant_start=2.915675;Kurtosis_quant_stop=1.943761;SVTYPE=INS;SUPTYPE=AL;SVLEN=272;STRANDS=+-;STRANDS2=9,6,9,6;RE=15;REF_strand=46,27;Strandbias_pval=1;AF=0.170455	GT:DR:DV	0/0:73:15
chr25	16782422	74541	N	AAAAAAGGCAAAGGACAAAAGAAAGAAAATAAGAAAAGAAAAAAGAAAAAAGATAAG	.	FAIL_NOTPRECISE	IMPRECISE;SVMETHOD=Snifflesv1.0.12;CHR2=chr25;END=16782427;STD_quant_start=10.000000;STD_quant_stop=17.274258;Kurtosis_quant_start=0.852904;Kurtosis_quant_stop=0.720198;SVTYPE=INS;SUPTYPE=AL;SVLEN=53;STRANDS=+-;STRANDS2=1,16,1,16;RE=16;REF_strand=43,50;Strandbias_pval=0.00215933;AF=0.146789	GT:DR:DV	0/0:93:16
chr25	16788068	74542	N	AATCCCCCCCATTTAAAAAAAAAACAAAAAAAACAAAAAAAAAAAAATT	.	PASS	PRECISE;SVMETHOD=Snifflesv1.0.12;CHR2=chr25;END=16788070;STD_quant_start=1.673320;STD_quant_stop=3.781534;Kurtosis_quant_start=-1.776814;Kurtosis_quant_stop=-1.887356;SVTYPE=INS;SUPTYPE=AL;SVLEN=47;STRANDS=+-;STRANDS2=20,21,20,21;RE=41;REF_strand=43,47;Strandbias_pval=1;AF=0.312977	GT:DR:DV	0/1:90:41
chr25	16874372	74543	N	CAAAAGCATTTTATTTTTTTATTTTTATTTCT	.	PASS	PRECISE;SVMETHOD=Snifflesv1.0.12;CHR2=chr25;END=16874379;STD_quant_start=3.754997;STD_quant_stop=4.753946;Kurtosis_quant_start=1.818705;Kurtosis_quant_stop=1.478059;SVTYPE=INS;SUPTYPE=AL;SVLEN=32;STRANDS=+-;STRANDS2=13,6,13,6;RE=19;REF_strand=56,45;Strandbias_pval=0.32457;AF=0.158333	GT:DR:DV	0/0:101:19
chr25	16894399	74544	N	CTATCTTTTACATAACAAACTGAAAAAAAGAAAAAAAAAAAATAAAAAAAAAAAAATCATAAAAAAAA	.	PASS	PRECISE;SVMETHOD=Snifflesv1.0.12;CHR2=chr25;END=16894407;STD_quant_start=1.860521;STD_quant_stop=4.233566;Kurtosis_quant_start=0.283594;Kurtosis_quant_stop=1.747254;SVTYPE=INS;SUPTYPE=AL;SVLEN=60;STRANDS=+-;STRANDS2=15,11,15,11;RE=26;REF_strand=36,32;Strandbias_pval=0.817615;AF=0.276596	GT:DR:DV	0/0:68:26
chr25	16911162	74545	AGAAATAAAACAGTAGGGGATCCCTGGGTGGCGCAGCGGTTTGGCGCCTGCCTTTGGCCCAGGGCGCGATCCTGGAGACCCGGGATCGAATCCACTGTCCCGGTGCATGAGCCTGCTTCTCCCTCTGCCTGTGTCTGCCTCTCTTCTCTTCTCTGGATTTCATAATAAAAAAAAATAAAAAAAAAAAA	N	.	PASS	PRECISE;SVMETHOD=Snifflesv1.0.12;CHR2=chr25;END=16911350;STD_quant_start=1.843909;STD_quant_stop=1.414214;Kurtosis_quant_start=5.104923;Kurtosis_quant_stop=-0.598867;SVTYPE=DEL;SUPTYPE=AL;SVLEN=-188;STRANDS=+-;STRANDS2=20,21,20,21;RE=41;REF_strand=42,46;Strandbias_pval=1;AF=0.317829	GT:DR:DV	0/1:88:41
chr25	16968908	74546	AGAAAGAAAGAAAGAAAAAAAAGAAAGAAAGAAAGAAAGAAAGAAAG	N	.	FAIL_NOTPRECISE	IMPRECISE;SVMETHOD=Snifflesv1.0.12;CHR2=chr25;END=16968955;STD_quant_start=12.641202;STD_quant_stop=14.366628;Kurtosis_quant_start=-1.544087;Kurtosis_quant_stop=-1.564392;SVTYPE=DEL;SUPTYPE=AL;SVLEN=-47;STRANDS=+-;STRANDS2=13,2,13,2;RE=15;REF_strand=37,41;Strandbias_pval=0.00912151;AF=0.16129	GT:DR:DV	0/0:78:15
chr25	16968922	74547	N	AAAAAGTGAAAAAAAGGAAAAAAAGAAAAAAAAAAAAAA	.	FAIL_NOTPRECISE	IMPRECISE;SVMETHOD=Snifflesv1.0.12;CHR2=chr25;END=16968931;STD_quant_start=32.880085;STD_quant_stop=36.414283;Kurtosis_quant_start=-0.664856;Kurtosis_quant_stop=0.397052;SVTYPE=INS;SUPTYPE=AL;SVLEN=60;STRANDS=+-;STRANDS2=3,16,3,16;RE=18;REF_strand=37,39;Strandbias_pval=0.00997906;AF=0.191489	GT:DR:DV	0/0:76:18
chr25	17018857	74548	N	CTGGTTCTTATGTGATTATGAATTATTTTATTTTTTTATTTTTTTTTTTTATTTTTTAAAGATTTTATTTAGTTATTCATGGAGACACGGATAGAGAGAGAGAGAGAGAGAGAGAGAGGCACGACACAGGCAGAGGGAGAAGCAGGCTCCCAGGAAGGGAGCCTGAGTGTGCCTCGAGCCTGGGTCTCAGGATCACGCCCTGGGACGAAGAACAGGCGCTAAACCCTGAGCCCCCGGATCC	.	PASS	PRECISE;SVMETHOD=Snifflesv1.0.12;CHR2=chr25;END=17018862;STD_quant_start=1.443376;STD_quant_stop=4.769696;Kurtosis_quant_start=3.270448;Kurtosis_quant_stop=-0.225058;SVTYPE=INS;SUPTYPE=AL;SVLEN=247;STRANDS=+-;STRANDS2=5,19,5,19;RE=24;REF_strand=53,51;Strandbias_pval=0.011304;AF=0.1875	GT:DR:DV	0/0:104:24
chr25	17079688	74549	N	TCCTTGTTCTCCTGTAATCTTCCCTTTCCCTTTCCATTTACTTTTCCTG	.	FAIL_NOTPRECISE	IMPRECISE;SVMETHOD=Snifflesv1.0.12;CHR2=chr25;END=17079701;STD_quant_start=10.657778;STD_quant_stop=13.215410;Kurtosis_quant_start=12.251033;Kurtosis_quant_stop=8.716813;SVTYPE=INS;SUPTYPE=AL;SVLEN=31;STRANDS=+-;STRANDS2=22,12,22,12;RE=34;REF_strand=53,51;Strandbias_pval=0.172416;AF=0.246377	GT:DR:DV	0/0:104:34
chr25	17168250	74550	N	TCCACCAGCTCTGGGACCCCCCGGACATGGCTGACGGCACACCCACACCACAGCCCCTCCCAGCCTGAACGCTCGCTTTGTGGATGTATTTTCCGTTCTTTCCAAACGGGAATGTTTATTGCCTGTTGTTCTCTGATCACCGAGACAACATTCTTGCTCCCCAAGAGAAAATCAGAAAATACGGGTAAAGCAAAAGAAAATTTTGTTGTTTCACTTTAAAAAATTCCCCCTTGTACTCCTATCTCCTAAGCTCTCGATCTCTTTTCGCCCGTGGCTGCCATTTGCCCATATGTCGAGCTTAGAAATTGTCATTTGATTTGATTTTTAAAGCCATTATTCCTCCCCTATTATCTGAGATGAGAGATTGCAGAGCAAGGCCCGGAAGAAGGAGATCAGAAGAAGAGGGCGAGGGTTAAGAAGCAGGCTCTCAGGCTTGATCCAGGATTCCCTGAGATCTGATGCGCAGAAAAACGGAGTTGGATGCTTAAACTGCACTGCAGCCCCCCAGCACCCCACAGACTTTAATTTCATTAAGATGCATCTTATATAATTTTAGCCCAAGCTCTCACACTTTTCTTAGAATGATTTTTTGTCTCGAGATGTGAGGGTTTTCTCCAACCTTCCTTGATTGTCACTCAGGGCAACCTTGCTTTCCTGTCTTTTATATTAATTCATTCTCAACAGTTCTTCAACCACCCACTTATGAGAATATCTTTTGTTACATAGGTGCTTGGTAAAAGACCACTTGGTCAACTTGCACTCATAGTACTATTTAGCTGTTTTTTCCCCGCAACGTTTTTGATTTGCTACGATGCTTTTGATAATGAACTGCTCTCTCTTGTCTTCCTCTTACAAAGGACTTACTGGTCATACATCAGTATTATGACTCACAGATACTGCGAGTTTAAGAACTGTGCGCGCCTTTCCCCCCCCCCCCTCCGTGGCATTCTGCCTCAAGTTAGCGGTCAGAGTCGACCCCGAAAGTTGTCAGCTTTCAAG	.	UNRESOLVED	PRECISE;SVMETHOD=Snifflesv1.0.12;CHR2=chr25;END=17168250;STD_quant_start=0.000000;STD_quant_stop=0.000000;Kurtosis_quant_start=5.538962;Kurtosis_quant_stop=3.170943;SVTYPE=INS;SUPTYPE=AL;SVLEN=999;STRANDS=+-;STRANDS2=7,16,7,16;RE=23;REF_strand=0,0;Strandbias_pval=1;AF=1	GT:DR:DV	1/1:0:23
chr25	17210189	74551	TTTTTTTTATTTTTATTTTTTATTTTTATTTTTTTTTTTTGAAATC	N	.	PASS	PRECISE;SVMETHOD=Snifflesv1.0.12;CHR2=chr25;END=17210226;STD_quant_start=6.731456;STD_quant_stop=2.304886;Kurtosis_quant_start=-2.200816;Kurtosis_quant_stop=-1.803035;SVTYPE=DEL;SUPTYPE=AL;SVLEN=-37;STRANDS=+-;STRANDS2=19,13,19,13;RE=32;REF_strand=40,40;Strandbias_pval=0.40783;AF=0.285714	GT:DR:DV	0/0:80:32
chr25	17228914	74552	N	TTCAACCTTTTTTGTTTTCTTTTTTTTTTTTTTTTTTTTTTTTTTTTTTTTTAATTAATTTTTATTTATATATGTAGTCCCAGCACAGAAGGAGAGAGAGGGAGAGGCAGAGACGACAGGCAAGGAGAAGCAAGCTCCATGCACCGGGGAGCCCCGACGTGGAACTCGATCCCGGCTCCATATCGGCGCCCTCTGGGTCAAGGCCAGGCACCAAAACCGCTGCTCCACCCAGGGATCCCA	.	PASS	PRECISE;SVMETHOD=Snifflesv1.0.12;CHR2=chr25;END=17228930;STD_quant_start=3.391165;STD_quant_stop=5.665686;Kurtosis_quant_start=3.428033;Kurtosis_quant_stop=2.289031;SVTYPE=INS;SUPTYPE=AL;SVLEN=226;STRANDS=+-;STRANDS2=18,22,18,22;RE=40;REF_strand=47,55;Strandbias_pval=1;AF=0.28169	GT:DR:DV	0/0:102:40
chr25	17238596	74553	N	CAAAACAACGGATTTTGCTGTTTTTTTTTTTTTTTTTTTTTTTTTTTTTTTATTTTTTTTGTTTTAAAATATTTAGTTTTTGTTATTTATTTATGACAGTCGACAGAGGGAGAGAGAGAGGAGGGCAAGACACAGGCAGAGGGAGAAGCAGGCTCACGAGTGCGACCGGGAGCCTGACGGGGATTTCGATCCGCGGGGCTCCCAGGATCGCGCCCATGGGCGCCAAAATGCTAAGGCGCACAAACCGCTAGGCGCTACCCCAGGGGGATCCCG	.	PASS	PRECISE;SVMETHOD=Snifflesv1.0.12;CHR2=chr25;END=17238605;STD_quant_start=2.779797;STD_quant_stop=7.704780;Kurtosis_quant_start=5.995759;Kurtosis_quant_stop=7.441875;SVTYPE=INS;SUPTYPE=AL,SR;SVLEN=254;STRANDS=+-;STRANDS2=11,11,11,11;RE=22;REF_strand=43,41;Strandbias_pval=1;AF=0.207547	GT:DR:DV	0/0:84:22
chr25	17256606	74554	N	ATCCTCCTTTTTCTTCCTGTTCTTCTTTAGTCTTCTGTGTTTTTTTGTTTTTTTTGGTTTTTTTTTTGTTTTTTTTCGTTTTTTTTGTTTTTTTTTCTGTTTCTTTTCTTCTCTTCTTCGCTCTCCGCACCCCTACCC	.	FAIL_NOTPRECISE	IMPRECISE;SVMETHOD=Snifflesv1.0.12;CHR2=chr25;END=17256626;STD_quant_start=27.011109;STD_quant_stop=102.329370;Kurtosis_quant_start=0.302368;Kurtosis_quant_stop=-1.531023;SVTYPE=INS;SUPTYPE=AL;SVLEN=168;STRANDS=+-;STRANDS2=16,2,16,2;RE=17;REF_strand=29,35;Strandbias_pval=0.00105877;AF=0.209877	GT:DR:DV	0/0:64:17
chr25	17374297	74555	N	TTCTCGTTTTCGTTCCTCTTTCTCCTTACTTTTTCTCTTTCTTTCTGCTCTTTTTTTCTTTTCCTTTTTCCCTTTCTCTTTTTTTCTCTCTTTCCGCTTTCTCCTCCCTTTCTCTTATCTTCTCTTTCATCTTTCTTCTTTTCTCTCTCTCGTTTCCCCTCTCGTCTCCCCGGCTTTCTCGTTCTTTCCTTTCCCTCTCTCTTTTTTTTTTTCTCTTTCCCTTCTCTTTCTTCTCCTCTCTTTCTCTTATCATTCTCTTTCCCCCCCCCCCTCTCCCTTCTCCCCCCTCCCTCTCTCCCCCCCCCCCCCCTCCCGTCCCCCCGACCCCCCCCCCCTCACCCCCCCCCCCTCCACACCCCCCCCCTTCCTCGCTTTCTCTTTTCTTTCTGCTCTTCTTTGTTTCTGGCTTCCTCTTTCTCTCCTTATTTCTTTCTCCTCTTCTCTGTTCCCCCTTTTTTTCTCTTCTTTCTTTTCTTCTCTTTTCCCGTTTCTCCTTTTTTTTGTTCCTCTCTCTTTTCCTCTCCTTTCTTGCCCTCTTTTGTATTCTCTTTTCGTTTCCTCTCTGGGGGTTTCCGCCCTCTTGGTTTTCTCTTTCTTTCTTTCTCTTCTTTTTTTCCTCTTTCCTTTCTCCTCCCCTTTTTTTTTTTTTTTTCTTTTTTGCTCCTCCGCTTTTCTCTTTTTTGTTTCCTTTCC	.	FAIL_NOTPRECISE	IMPRECISE;SVMETHOD=Snifflesv1.0.12;CHR2=chr25;END=17374800;STD_quant_start=292.198563;STD_quant_stop=217.135211;Kurtosis_quant_start=-1.355363;Kurtosis_quant_stop=-1.059036;SVTYPE=INS;SUPTYPE=AL;SVLEN=49;STRANDS=+-;STRANDS2=11,4,11,4;RE=14;REF_strand=52,50;Strandbias_pval=0.164452;AF=0.12069	GT:DR:DV	0/0:102:14
chr25	17508520	74556	N	GTCCGGCAACTAAATTTAATTTTTTTTTTTTGTTTTTTTTTTTTTTTTTTTTTTTTTTTAAATTTTTTATTTTATTTATTTTTATGATAGTCACAGAGAGAGAGAGAGAGAGGCGAGACCACAGCAGAGGGAGAAGCAGAGGCTCATGACCGGGGCCTGACGTGGGGATTCGATCCGCGGGTCTCCAGGATCGCGCCGCTGGGCCAAAGGCAGGCGCTAAAAAACCGCTGCGCCCACCAGGGAGCCCGC	.	PASS	PRECISE;SVMETHOD=Snifflesv1.0.12;CHR2=chr25;END=17508528;STD_quant_start=0.774597;STD_quant_stop=5.727128;Kurtosis_quant_start=2.395251;Kurtosis_quant_stop=4.655124;SVTYPE=INS;SUPTYPE=AL;SVLEN=231;STRANDS=+-;STRANDS2=10,11,10,11;RE=21;REF_strand=47,44;Strandbias_pval=0.811207;AF=0.1875	GT:DR:DV	0/0:91:21
chr25	17553219	74557	N	CCTGTTCTTAGCATTTGTTTTTTTTTTTTCATTTTTTTTTTTTTTAATTTTTTTTATTTATGATAGTTCAACGAGAGAGAGGAGAGAGAGAGGCAGACGACAGAGACACAGGCAGAGGGAGAAGAAGCAGGCTCCATGCACCGGGAGCCGACGTGGGATTCGATTCCCGGGTCTCCAGGAGTCGCGCCCTGGGCCCAAGGCAGGCCTCCAAACAGTGCGCACCCCGTGGCAAATTTTTC	.	PASS	PRECISE;SVMETHOD=Snifflesv1.0.12;CHR2=chr25;END=17553229;STD_quant_start=3.245510;STD_quant_stop=5.650959;Kurtosis_quant_start=11.702429;Kurtosis_quant_stop=3.626142;SVTYPE=INS;SUPTYPE=AL;SVLEN=231;STRANDS=+-;STRANDS2=15,15,15,15;RE=30;REF_strand=49,40;Strandbias_pval=0.675707;AF=0.252101	GT:DR:DV	0/0:89:30
chr25	17588856	74558	N	CTACATAATAGCAAAGTCCTAAAAAAATTAGATGAAAAAGAGAAAAACAAAAAAAGAGGAAGGGAAAAAATAGCATAGTCCTAGCAGAGCATAGTCTAACAATGT	.	PASS	PRECISE;SVMETHOD=Snifflesv1.0.12;CHR2=chr25;END=17588857;STD_quant_start=0.963624;STD_quant_stop=2.841026;Kurtosis_quant_start=9.848219;Kurtosis_quant_stop=7.234904;SVTYPE=INS;SUPTYPE=AL;SVLEN=42;STRANDS=+-;STRANDS2=16,12,16,12;RE=28;REF_strand=47,39;Strandbias_pval=0.831083;AF=0.245614	GT:DR:DV	0/0:86:28
chr25	17589454	74559	CCAAGAAAACTAATTCTTTTTTTTTGAAATTTTTTTTTTTTTTTTTATTCATGATAGGCACACAGTGATAGAGAGAGAGGCAGAGACACAGGCAGAGGGAGAAGCAGGCTCCATGCACCGGGAGCCTGACGTGGGATTCGATCCCGGATCTCCAGGATCGCGCCCTGGGCCAAAGGCAGGCGCCAAACTGCTGCGCCACCCAGGGATC	N	.	PASS	PRECISE;SVMETHOD=Snifflesv1.0.12;CHR2=chr25;END=17589657;STD_quant_start=1.386750;STD_quant_stop=1.709701;Kurtosis_quant_start=-1.588512;Kurtosis_quant_stop=-1.144064;SVTYPE=DEL;SUPTYPE=AL;SVLEN=-203;STRANDS=+-;STRANDS2=16,11,16,11;RE=27;REF_strand=53,42;Strandbias_pval=0.827737;AF=0.221311	GT:DR:DV	0/0:95:27
chr25	17597661	74560	GTATTTTATTCTTTCTTTTTTTTTTTTTTTTTAATTTTTATTTATTTATGATAGTCACAGAGAGAGAAAGAGAGAGGCAGAGACATAGGCAGAGGGAGAAGCAGGCTCCATGCACCGGAAGCCCGACGTGGGATTCGATCCCGGGTCTCCAGGATCGGGCCCTGGGCCAAAGGCAGGCGCCAAACCGCTGCGCCACCCAGGGATCCC	N	.	PASS	PRECISE;SVMETHOD=Snifflesv1.0.12;CHR2=chr25;END=17597867;STD_quant_start=1.920286;STD_quant_stop=2.277608;Kurtosis_quant_start=-0.117551;Kurtosis_quant_stop=-1.876558;SVTYPE=DEL;SUPTYPE=AL;SVLEN=-206;STRANDS=+-;STRANDS2=17,16,17,16;RE=33;REF_strand=49,44;Strandbias_pval=1;AF=0.261905	GT:DR:DV	0/0:93:33
chr25	17639134	74561	TTTCCATAGTACATTTATTTTTTTATTTTTTATTTTTTTTTTTTATTTTTTATTTTT	N	.	PASS	PRECISE;SVMETHOD=Snifflesv1.0.12;CHR2=chr25;END=17639191;STD_quant_start=3.162278;STD_quant_stop=2.097618;Kurtosis_quant_start=-1.618194;Kurtosis_quant_stop=-1.620687;SVTYPE=DEL;SUPTYPE=AL;SVLEN=-57;STRANDS=+-;STRANDS2=15,15,15,15;RE=30;REF_strand=48,51;Strandbias_pval=1;AF=0.232558	GT:DR:DV	0/0:99:30
chr25	17648473	74562	N	TTCTTGTTTATTTATTTATTTATTATTTATTATTTTATTTTTTTTTTTTAAAAAAAAATTATATTTATTTATTATTTATTAATGCTAGTTCACAGGAGAGAGAAAGCGAGAGAGGGCAGAGGACATAGGCAGAGGGCGAAGCAGGCTCCATGCACCGGGAGCCCCGCATGTGGGATTCGATTCCTGGGTCTCCAGGATCGTGCCCTGCGGGCAAAAAGGCAAGGCGCCAAACCGCTGCGCCACCAAGGGATCCT	.	PASS	PRECISE;SVMETHOD=Snifflesv1.0.12;CHR2=chr25;END=17648486;STD_quant_start=3.955105;STD_quant_stop=7.883074;Kurtosis_quant_start=2.920437;Kurtosis_quant_stop=4.578922;SVTYPE=INS;SUPTYPE=AL;SVLEN=246;STRANDS=+-;STRANDS2=14,14,14,14;RE=28;REF_strand=39,34;Strandbias_pval=0.825645;AF=0.277228	GT:DR:DV	0/0:73:28
chr25	17705922	74563	N	GGACGGCCGGCCGGCAGGCCGCCGGAGGACGTGCAG	.	FAIL_NOTPRECISE	IMPRECISE;SVMETHOD=Snifflesv1.0.12;CHR2=chr25;END=17705930;STD_quant_start=9.215372;STD_quant_stop=11.871103;Kurtosis_quant_start=-1.236369;Kurtosis_quant_stop=-1.314356;SVTYPE=INS;SUPTYPE=AL;SVLEN=32;STRANDS=+-;STRANDS2=9,17,9,17;RE=26;REF_strand=48,56;Strandbias_pval=0.377827;AF=0.2	GT:DR:DV	0/0:104:26
chr25	17733842	74564	N	AGACAAGAAAAGAGAATAAAGATAAGAAAAGAACAGAAAGAAACGAAAAGTTGGAT	.	FAIL_NOTPRECISE	IMPRECISE;SVMETHOD=Snifflesv1.0.12;CHR2=chr25;END=17733874;STD_quant_start=22.167544;STD_quant_stop=47.858124;Kurtosis_quant_start=0.938069;Kurtosis_quant_stop=-1.370817;SVTYPE=INS;SUPTYPE=AL;SVLEN=56;STRANDS=+-;STRANDS2=1,12,1,12;RE=13;REF_strand=38,38;Strandbias_pval=0.00522492;AF=0.146067	GT:DR:DV	0/0:76:13
chr25	17772927	74565	ATGAAATCAAGTGATAGAATAGTATGTGCCCAACCTTTGCTTC	N	.	PASS	PRECISE;SVMETHOD=Snifflesv1.0.12;CHR2=chr25;END=17772970;STD_quant_start=0.242536;STD_quant_stop=0.000000;Kurtosis_quant_start=-1.335778;Kurtosis_quant_stop=1.253104;SVTYPE=DEL;SUPTYPE=AL;SVLEN=-43;STRANDS=+-;STRANDS2=15,19,15,19;RE=34;REF_strand=52,51;Strandbias_pval=0.557605;AF=0.248175	GT:DR:DV	0/0:103:34
chr25	17795862	74566	AAATAGCTTTTTTTTTTTTTTTTTTTTTTTAAATTTTTATTTTTATTTATGATAGTCACACAGAGAGAGAGAGAGAAGCAGAGACATAGGCAGAGGGAGAAGCAGGCTCCATGCACCGGGAGCCCGACGTGGGATTCGATCCCGGGTCTCCAGGATCACGCCCCGGGCCAAAGGCAGGCGCTAAACCGCTGCGCCACCCAGGGATCCC	N	.	PASS	PRECISE;SVMETHOD=Snifflesv1.0.12;CHR2=chr25;END=17796065;STD_quant_start=3.030152;STD_quant_stop=1.167748;Kurtosis_quant_start=3.752004;Kurtosis_quant_stop=-1.633497;SVTYPE=DEL;SUPTYPE=AL;SVLEN=-203;STRANDS=+-;STRANDS2=8,15,8,15;RE=23;REF_strand=37,41;Strandbias_pval=0.343937;AF=0.227723	GT:DR:DV	0/0:78:23
chr25	17902458	74567	AAATAAAAAGCCTACCATTCGAATGGTCCTCAAAAGAAAGCATGGGTAGCCATCCTTATATCAGATAAACTAAAATTTACCCCAAAGACTGTAGTGAGAGATGAAGAGGGACACTATATCATACTTAAAGGATCTATTCAACAAGAGACTTAACAATCCTCAATTTTATGCTCCGAAGTGGGAGCTCCCCAATATATAAATCAATTATTAACCAAAGTGAAGAAATACTTAGATATAATACACTTATACTTGGTGATTTCATCTAGCTCTTTCTATACTCGATAGGTCTTCTAAGCAAAACATCTCCAAAGAAACGAGAGCTTTAAATGATACACTGGACCAGAGGATTTCACAGATATCTACAGAACTTTACACCCAAAACTCAACTGAATACACATTCTTCTAAAGCGCACATGGAACTTTCTCCAGAATAGACCACATTTTGGGGTCACAAATCGGGTCTGAACCGATACAAAAGATTGGGATTGTCCCCTGCATATTCTCGGACCATAATGCCTTGAAATTAGAACTAAATCACAACAAGAAGTTTGGAAGGACCTCAAACACATGGAGGTTAAGGACATCCTGCTAAAAGATAAAAGGGTCAACCAGGAAATTAAGGAAGAATTAAAAAGATTCATGGAAACTAATGAGAATGAAGATACAACCGTTCAAAATCTTTGGGAGCAGCAAAAGCAGTCCTAAGGGGAAATACATCGCAATACAAGCATCCATTCAAAAACTGGAAAGAACTCAAATACAAAAGCTAACCTTACACATAAAGGAGCTAGAGAAAAAACAGCAATAGATCCTACACCCAAGAGAAGAAGGGAGCTAATAAAGATTCGAGCAGAACTCAACAAAAATCGAGACAAGAAGAACTGTGGAACAGATCAACAGAACCAGGAGTTGGTTCTTTAAAAGAATTAATAAGATAGATAAACCATTAGCCAGCCTTATTAAAAAAAAAGAGAGAGAAGACTCAAATTAATAAAATCATGAATGAGAAAGGAGAGATCACTACCAACACCAAGGAAATACAAACGATTTAAAAAACATATTATGAACAGCTATACGCCAAAAAATTAGGCAATCTAAAAGAATGGACGCATTCCTGGGAAAACCACAAACTACCCAAAACTGGAACAGGAAGAAATAGAAAACCTGAACAGGCCAATAACCAGGGAGGAAATTGAAGCAGTCATCAAAAACCTCCCAAGACACAAGAGTCCAGGGCCAGATGGCTTCCCAGGAGAATTTTATCAAACGTTTAAAGAAGAAATCATACCTATTCTCCTAAAGCTGTTTGGAAAAATAGAAAGAGGGGTGAGTACTTCCAAATTCGTTCTATGAAGCCAGCATCACCTTAAATTTCCAAAGCCAGACAAAGACCCCACCAAAAAGGAGAATTACAGACCAATATCCCTGATGAACATGGATGCAAAAATTCTCAACAAGATACTGGCCAATAGGATCCAACAATCCATTAAGAAAATTATTCACCATGACCAAGTAGGATTTATCCCTGGGACACAAGGCTGGTTCAACACCCATAAAACAATCAATGTGATTCTCATATCAGCAAGAGGAAAAACCAAGAACCATATGATCCTCTCATTGGATGCAGAGAAAGCATTTGACAAAATACAGCATCCATTCCTGATCAAAACTCTTCAGAGTGTAGGGATAGAGGGAACATTCCTCGACATCTTAAAAGCCATCTATGAAAAGCCCACAGCAAATTCATTCTCAATGGGGAAGCACTGGGAGCCTTTCCCCTAAGATCAGGAACAAGACAGGGATGTCCACTCTCACCACTGCTATTCAACATAGTACTGGAAGTCCTAGCCTCAGCAATCAGACAACAAAAAGACATTAAAGGCATTCAAATTGGCAAAGAAGAAGTCAAAATCTCCCTCTTCGCTGATGACATGATACTCTACATAGAAAACCCAAAAGTCTCCACCCCAAGATTGCTAGAACTCATACAGCAATTCGGTAGCGTGGCAGGATACAAAATCAATGCCCAGAAGTCAGTGGCATTTCTATACACTAACAATGAGACTGAAGAAAGAGAAATTAAGGAGTCAATCCCCTTTACAATTGCACCCAAAAGCATAAGATACCTAGGAATAAACCTCACCAAAGATGTAAAGGATCTATACCCTCAAAACTATAGAACACTTCTGAAAGAAATTTAGGAAGACACAAAGAGATGGAAAAATATTCCATGCTCATGGATTGGCAGAATTAATATTGTGAAAATGTCAATGTTACCCAGGGCAATATACACGTTTAATGCCAATCCCCATCAAAATACCATGGACTTTCTTCAGAGAGTTAGAACAAATTATTTTAAGATTTGTGTGGAATCAGAAAGACCCCGAATAGCCAGGGGAATTTAAAAAAGAAAACCATATCTGGGGGCATCACAATGCTAGATTTCAGGTTGTACTACAAAGCTGTGGTCATCAAGACAGTGTGGTACTGGCACAAAAACAGACACATAGATCAGTGGAACAGAATAGAGAACCCAGAAGTGGACCCTGAACTTTATGGGCAACTAATATTCGATAAAGGAGGAAAGACTATCCATTGGAAGAAAGACAGTCTCTTCAATAAATGGTGCTGGGAAAATTGGACATCCACATGCAGAAGAATGAAACTAGACCACTCTCTTTCACCATACACAAAGTAAACTCAAAATGGATGAAAGATCTAAATGTGAGACAAGATTCCATCAAAATCCTAGAGAAGAACACAGGCAACACCCTTTTTGAACTCGGCCATAGTAACTTCTTGCAAGATACATCCACGAAGGCAAAAGAAACAAAAGCAAAAATGAACTATTGGGACTTCATCAAGATAAGAAGCTTTTGCACAGCAAAGGATACAGTCAACAAAACTCAAAGACAACCTACAGAATGGGAGAAGATATTTGCAAATGACATATCAGATAAAGGGCTAGTTTCCAAGATCTATAAAGAACTTATTAAACTCAACACCAAAGAAACAAACAATCCAATCATGAAATGGGCAAAAGACATGAACAGAAATCTCACAGAGGAAGACATAGACATGGCCAACATGCATATGAGAAAATGCTCTGCATCACTTGCCATCAGGGAAATACAAATCAAAACTACAATGAGATACCACCTCACACCAGTGAGAATGGGGAAAATTAACAAGGCAGGAAACAACAAATGTTGGAGAGGATGCGGAGAAAAGGGAACCCTCTTACACTGTTGGTGGGAATGTGAACTGGTGCAGCCACTCTGGAAAACTGTGTGGAGGTTCCTCAAACAGTTAAAATATACCTGCCCTACGACCCAGCAATTGCACTGTTGGGGATTTACCCCAAAGATACAAATGCAATGAAACGCCGGGACACCTGCACCCCGATGTTTCTAGCAGCAATGGCCACGATAGCCAAACTGTGGAAGGAGCCTCGGTGTCCAACGAAAGATGAATGGATAAAGAAGATGTGGTTTATGTATACAATGGAATATTACTCAGCTATTAGAAATGACAAACTACCCACCATTTCAACGTGGATGGAACTGGAGGGTATTATGCTGAGTGAAGTAAGTCAGTCGGAGAAGGACAAACATTATATGTTCTCATTCATTTGGGGAATATAAATAATAGTGAAAGGGAAAATAAGGGAAGGGAGAAGAAATGTGTGGGAAGTATCAGAAAGGGAGACAGAACGTAAAGACTGCTAACTCTGGGAAACGAACTAGGGGTGGTAGAAGGGGAGGAGGGCGGGGGGTGGGAGTGAATGGGTGACGGGCACTGGGTGTTATTCTGTATGTTAGTAAATTGAACACCAATAAAAAAAAATAAAAAAAAATAAATAAAATAAATAAAAAAAAATAAAAGTAAAAAAAAAAAAAAAAAAAAAAAAAAAA	N	.	PASS	PRECISE;SVMETHOD=Snifflesv1.0.12;CHR2=chr25;END=17906372;STD_quant_start=4.301163;STD_quant_stop=2.783882;Kurtosis_quant_start=-0.586488;Kurtosis_quant_stop=-0.522098;SVTYPE=DEL;SUPTYPE=AL,SR;SVLEN=-3914;STRANDS=+-;STRANDS2=17,15,17,15;RE=32;REF_strand=39,35;Strandbias_pval=1;AF=0.301887	GT:DR:DV	0/1:74:32
chr25	17942560	74568	N	GGGAAAGCCCTTGCCACACCCAGCGACCGGTGGTCAGCCCTTCTTCTCTCCCGCCCCGATGGGATGGTCCAGTCCTGCACCCCAGTCCGCCGTTGTCCAGCCCTCTTTCTCTCCGCGCCCCGAGGGAG	.	FAIL_NOTPRECISE	IMPRECISE;SVMETHOD=Snifflesv1.0.12;CHR2=chr25;END=17942591;STD_quant_start=12.278029;STD_quant_stop=16.926311;Kurtosis_quant_start=0.538511;Kurtosis_quant_stop=3.575408;SVTYPE=INS;SUPTYPE=AL;SVLEN=122;STRANDS=+-;STRANDS2=12,13,12,13;RE=25;REF_strand=39,47;Strandbias_pval=0.823905;AF=0.225225	GT:DR:DV	0/0:86:25
chr25	17950335	74569	N	GTCTCTTTCTTCTTTCCTTTCCTTCCCTCTTTTCCTCCCGTCATTTCCTTTCTTCTTCTTTCTTTCCTTTCTCCTCGTTCTTATGCTCCTTTTCGCTTACCTCCCCGGAGGCTTGGGATCCGAGCTACTGTTCG	.	FAIL_NOTPRECISE	IMPRECISE;SVMETHOD=Snifflesv1.0.12;CHR2=chr25;END=17950399;STD_quant_start=26.442046;STD_quant_stop=64.619867;Kurtosis_quant_start=-0.297048;Kurtosis_quant_stop=-1.463181;SVTYPE=INS;SUPTYPE=AL;SVLEN=56;STRANDS=+-;STRANDS2=18,4,18,4;RE=22;REF_strand=33,53;Strandbias_pval=0.000292426;AF=0.203704	GT:DR:DV	0/0:86:22
chr25	17973254	74570	TAGTATATCCTACTGATATGTTGCCAGTATCATA	N	.	PASS	PRECISE;SVMETHOD=Snifflesv1.0.12;CHR2=chr25;END=17973302;STD_quant_start=1.443376;STD_quant_stop=2.263846;Kurtosis_quant_start=-1.809954;Kurtosis_quant_stop=-1.901240;SVTYPE=DEL;SUPTYPE=AL;SVLEN=-48;STRANDS=+-;STRANDS2=24,24,24,24;RE=48;REF_strand=46,49;Strandbias_pval=0.861624;AF=0.335664	GT:DR:DV	0/1:95:48
chr25	18000070	74571	N	GAAAACTTTAACAAAAGAAACCAGACAAAAAAAAAGTAAGGAAAGAAATGAAAAGAAAAGGAAAACAAATACAAAATA	.	FAIL_NOTPRECISE	IMPRECISE;SVMETHOD=Snifflesv1.0.12;CHR2=chr25;END=18000086;STD_quant_start=19.437078;STD_quant_stop=35.590729;Kurtosis_quant_start=-1.547392;Kurtosis_quant_stop=1.133849;SVTYPE=INS;SUPTYPE=AL;SVLEN=98;STRANDS=+-;STRANDS2=0,15,0,15;RE=15;REF_strand=52,40;Strandbias_pval=2.17236e-05;AF=0.140187	GT:DR:DV	0/0:92:15
chr25	18000655	74572	N	CCAGGGTAGTTCCTCTGGGATATCAGGCCAAGGGTTTCTCCTGGATATCAA	.	PASS	PRECISE;SVMETHOD=Snifflesv1.0.12;CHR2=chr25;END=18000660;STD_quant_start=0.612372;STD_quant_stop=2.579971;Kurtosis_quant_start=28.552165;Kurtosis_quant_stop=17.033489;SVTYPE=INS;SUPTYPE=AL;SVLEN=47;STRANDS=+-;STRANDS2=36,29,36,29;RE=65;REF_strand=51,44;Strandbias_pval=0.872525;AF=0.40625	GT:DR:DV	0/1:95:65
chr25	18022982	74573	N	GAAAGGCTCTGAAGAAAACCAAAGAGAAAACAAAAAAAAAAAGAGGAAAAAAAAAAAAAAAATAAAAAAATAAAAAAAAAAAACTAAAACTAAAAAAAAAAAAAAAAAAAAA	.	PASS	PRECISE;SVMETHOD=Snifflesv1.0.12;CHR2=chr25;END=18022992;STD_quant_start=2.492093;STD_quant_stop=4.518966;Kurtosis_quant_start=13.494748;Kurtosis_quant_stop=2.633354;SVTYPE=INS;SUPTYPE=AL;SVLEN=100;STRANDS=+-;STRANDS2=21,17,21,17;RE=38;REF_strand=49,38;Strandbias_pval=1;AF=0.304	GT:DR:DV	0/1:87:38
chr25	18049337	74574	TTTTATTTTATTATGGTATAAACTTTTATTTTATTATGGTATAAAC	N	.	PASS	PRECISE;SVMETHOD=Snifflesv1.0.12;CHR2=chr25;END=18049383;STD_quant_start=0.353553;STD_quant_stop=0.000000;Kurtosis_quant_start=3.642817;Kurtosis_quant_stop=-0.343882;SVTYPE=DEL;SUPTYPE=AL;SVLEN=-46;STRANDS=+-;STRANDS2=18,30,18,30;RE=48;REF_strand=36,45;Strandbias_pval=0.465884;AF=0.372093	GT:DR:DV	0/1:81:48
chr25	18083827	74575	N	GAACACAAAAAAAAAAAAAAAAAAAAAAAAAAATTTT	.	PASS	PRECISE;SVMETHOD=Snifflesv1.0.12;CHR2=chr25;END=18083832;STD_quant_start=2.556039;STD_quant_stop=4.147288;Kurtosis_quant_start=7.770818;Kurtosis_quant_stop=8.400638;SVTYPE=INS;SUPTYPE=AL;SVLEN=40;STRANDS=+-;STRANDS2=17,14,17,14;RE=31;REF_strand=52,49;Strandbias_pval=0.838043;AF=0.234848	GT:DR:DV	0/0:101:31
chr25	18092045	74576	N	AGGGATCCCTGGGGTGGAGCTGCGTTTGGCGCCTGCCTTTGGCCCCGGGGCCGATCCTGAGACACGGGCTCGAATCCCCGTAGGGCTCCAGTGCAGGGAGCCTGCTTCTCCCTCTGCCTATGTCCTCTCCGCTCTGTCTCTCTCTGTGTGACTATCATTATCATACATAAATCGTAAAAAAAAAATAACAAAAGAAAAAAAAAT	.	PASS	PRECISE;SVMETHOD=Snifflesv1.0.12;CHR2=chr25;END=18092044;STD_quant_start=1.594261;STD_quant_stop=5.389032;Kurtosis_quant_start=9.984507;Kurtosis_quant_stop=4.588536;SVTYPE=INS;SUPTYPE=AL,SR;SVLEN=244;STRANDS=+-;STRANDS2=25,24,25,24;RE=49;REF_strand=46,37;Strandbias_pval=0.718359;AF=0.371212	GT:DR:DV	0/1:83:49
chr25	18194896	74577	N	ACCAGAAGTAAAGGGATCCCGTTGTGGCGCAGCTCTGTTTGGCGCCCTGCCTTTGGCCCAGGGCGCGATCCTGGAGACTCCGGGATCGAATCCCGCATCGGGCTCCCCGGGTGCATGGAGCCTGCTTTTCCCTCTGCCTGTGTCTCTTGCCTCATTCTCTCCCCTCTCTGTGACTATCACATAATAAATAAATAAAACAATAAAAAATTAAAAAAATAAT	.	PASS	PRECISE;SVMETHOD=Snifflesv1.0.12;CHR2=chr25;END=18194895;STD_quant_start=2.949576;STD_quant_stop=5.576737;Kurtosis_quant_start=2.151260;Kurtosis_quant_stop=1.859985;SVTYPE=INS;SUPTYPE=AL;SVLEN=217;STRANDS=+-;STRANDS2=11,6,11,6;RE=17;REF_strand=29,26;Strandbias_pval=0.418397;AF=0.236111	GT:DR:DV	0/0:55:17
chr25	18221776	74578	N	CGGGCACAGTTGTTCTTTTTTGTTTTTGTTTTTTTTTTTTGTCTTTGTTTTATTTTTTGTTTAATTTTTATTTTATTTATGATGTCAGAGAGAGAGAGAGAGAGCAGAGACAAGGCAGAGAGAAGAAGCAGGCTCCATGCACGCGGGAGCCCGACGTGGGATTCGATCCTGGGTCTCCAAGGATTGCGCCCGGGCAAAGGCAGGCGCTGAAAACCCGCTGCGCCATCACAGGGAGCC	.	PASS	PRECISE;SVMETHOD=Snifflesv1.0.12;CHR2=chr25;END=18221784;STD_quant_start=3.183290;STD_quant_stop=5.819507;Kurtosis_quant_start=4.174525;Kurtosis_quant_stop=3.932534;SVTYPE=INS;SUPTYPE=AL,SR;SVLEN=242;STRANDS=+-;STRANDS2=12,19,12,19;RE=31;REF_strand=41,47;Strandbias_pval=0.530572;AF=0.260504	GT:DR:DV	0/0:88:31
chr25	18252695	74579	N	GAGTTTTCCTTCAGGAAAAAAACAAAAAAAAC	.	PASS	PRECISE;SVMETHOD=Snifflesv1.0.12;CHR2=chr25;END=18252695;STD_quant_start=2.614065;STD_quant_stop=4.808846;Kurtosis_quant_start=13.483239;Kurtosis_quant_stop=11.715851;SVTYPE=INS;SUPTYPE=AL;SVLEN=33;STRANDS=+-;STRANDS2=22,27,22,27;RE=49;REF_strand=50,38;Strandbias_pval=0.21308;AF=0.357664	GT:DR:DV	0/1:88:49
chr25	18258412	74580	N	AGCGAATAGAGTCGTTTATCAAAAAAAAAAAAAAA	.	PASS	PRECISE;SVMETHOD=Snifflesv1.0.12;CHR2=chr25;END=18258413;STD_quant_start=2.993326;STD_quant_stop=3.072458;Kurtosis_quant_start=7.972640;Kurtosis_quant_stop=19.785404;SVTYPE=INS;SUPTYPE=AL;SVLEN=34;STRANDS=+-;STRANDS2=24,27,24,27;RE=51;REF_strand=52,41;Strandbias_pval=0.383184;AF=0.354167	GT:DR:DV	0/1:93:51
chr25	18258579	74581	N	GGACGCGCTTGAGGCCTAAACCCAGGCCGCGGGAGCCCCAGGCATAGGGAGAAAAGCAGCTCCATGCAGGATCCTGATGTGGGACACGAGTCCCGGTTCTCGCAGGATCACGCCCTGGGTTGAAGCGCGCTAAACCGCTGAGCCCTGGGCTGCCCTAGATGCAGATTTCTTTGATGGAAGCCGACTCTCACCTTGCCAGCAAGGGATGCTTGGCAGGCTATGGAGATTACATAGCTATGGAGTCGTGAGTTCCAAGGGGTAAATGGGACAAAGAATAGTTTGATACTTCATGGGCATCATCGATTAACTGAGTTAAAATGATGACATAATACCTATTGAATAAGGCTTTCTTTTATCTAAATTCTCATTAAAATTAGTGGAAAATTTAATTTTTTTTATATTTTTTTGCATTATTTTTTTTCTAAAATGTTTTAGAATGGAAATGTATGTAGCAATTTCATTGAGTTGGGTTTGTAATGTAGTGTATTTAATGAAAAAAGGG	.	FAIL_NOTPRECISE	IMPRECISE;SVMETHOD=Snifflesv1.0.12;CHR2=chr25;END=18258578;STD_quant_start=171.301197;STD_quant_stop=122.881243;Kurtosis_quant_start=-1.088501;Kurtosis_quant_stop=2.641700;SVTYPE=INS;SUPTYPE=AL;SVLEN=506;STRANDS=+-;STRANDS2=10,5,10,5;RE=15;REF_strand=51,40;Strandbias_pval=0.576028;AF=0.141509	GT:DR:DV	0/0:91:15
chr25	18270743	74582	N	ATAGTCAAGGGATCCCTGGGGTGGCGGCAGCTGTTTGGCGGCCTGCCTTTGGCCTAGGGCGCGATCCTGGAGAACCCAGATCGATTCCCACATCGGGCTCCCCGGTGCTGGAGGCCTGCTTCTCTCTGCTGTGTCTCTGGCTCTATTGCTCAATCGCTGTGACTAGCATAAATAAATAAAAATTAAAAATATTAAAAAAAAAAAAAAAAAGAAATCA	.	PASS	PRECISE;SVMETHOD=Snifflesv1.0.12;CHR2=chr25;END=18270744;STD_quant_start=2.751623;STD_quant_stop=5.113009;Kurtosis_quant_start=9.336222;Kurtosis_quant_stop=7.410078;SVTYPE=INS;SUPTYPE=AL;SVLEN=209;STRANDS=+-;STRANDS2=15,14,15,14;RE=29;REF_strand=42,43;Strandbias_pval=1;AF=0.254386	GT:DR:DV	0/0:85:29
chr25	18296965	74583	N	CAAGACGGCAACAGACGACGGGGAGCCCCGGGGGGGGCGCAGCGGGGGGGCCCGGCCAGGGGGCCAGGGCCGATCCTGAGACCGGGATCGAAGCCCAAACGGCGGGCGCCCGGGGCAGGAGCCTGCGTCTCCCTCGGCTGTTGTGGCGCTTCCTCGGCCTCTCGCGCTCGCACGTGTGCCTATCAGAAATACAAAAAATGGAAAAATATTAAAAAAAAAAA	.	PASS	PRECISE;SVMETHOD=Snifflesv1.0.12;CHR2=chr25;END=18296973;STD_quant_start=2.728451;STD_quant_stop=5.249339;Kurtosis_quant_start=6.615451;Kurtosis_quant_stop=4.646537;SVTYPE=INS;SUPTYPE=AL;SVLEN=216;STRANDS=+-;STRANDS2=18,18,18,18;RE=36;REF_strand=49,47;Strandbias_pval=1;AF=0.272727	GT:DR:DV	0/0:96:36
chr25	18309537	74584	N	AAGGATCCCTGGGTGGCGCAAGCGTTTGGCGCCTCCTTTGCCCAGGGACGCGTCCTGGAGACCCGGATCGAACCCACATCGGGCTCCGGTGCAGGAGCCTTGGCTTCTCCCTCTGCCGATGTCCTCTGCCTCTCTCGTCTCGTCTCTCTCTCGGTGACGACATAAATAAATAAATTAAAAAAAAACAAAAAAAGAACCAGTGC	.	PASS	PRECISE;SVMETHOD=Snifflesv1.0.12;CHR2=chr25;END=18309536;STD_quant_start=5.897942;STD_quant_stop=6.787594;Kurtosis_quant_start=-0.038211;Kurtosis_quant_stop=7.495551;SVTYPE=INS;SUPTYPE=AL;SVLEN=217;STRANDS=+-;STRANDS2=11,17,11,17;RE=28;REF_strand=42,46;Strandbias_pval=0.516024;AF=0.241379	GT:DR:DV	0/0:88:28
chr25	18311895	74585	CCCTGGTGTTGACTTTTTTTTTTTTTTTTTAAAGAACATTCTTTTTTTTTTTTTTTTTTCAATTTTTTATTTATTTATGATAGTCACAGAGAGAGAGAGAGAGAGAGAGGCAGAGACATAGGCAGAGGGAGAAGCAGGCTCCATGCACCGGGAGCCCGATGTGGGATTCGATCCCGGGTCTCCAGGATCGCGCCCTGGGCCAAAGGCAGGCGCCAAACCGCTGCGCCACCCAGGGAT	N	.	PASS	PRECISE;SVMETHOD=Snifflesv1.0.12;CHR2=chr25;END=18312132;STD_quant_start=3.088440;STD_quant_stop=1.941451;Kurtosis_quant_start=6.209103;Kurtosis_quant_stop=9.115405;SVTYPE=DEL;SUPTYPE=AL;SVLEN=-237;STRANDS=+-;STRANDS2=14,13,14,13;RE=27;REF_strand=44,51;Strandbias_pval=0.66595;AF=0.221311	GT:DR:DV	0/0:95:27
chr25	18323797	74586	ATTTTATTTTATTTTTTTATTTTATTATATTTATTTTAGTTATTTAATTTAA	N	.	FAIL_NOTPRECISE	IMPRECISE;SVMETHOD=Snifflesv1.0.12;CHR2=chr25;END=18323880;STD_quant_start=34.597688;STD_quant_stop=22.496666;Kurtosis_quant_start=-2.228243;Kurtosis_quant_stop=-2.156756;SVTYPE=DEL;SUPTYPE=AL;SVLEN=-83;STRANDS=+-;STRANDS2=11,9,11,9;RE=20;REF_strand=35,49;Strandbias_pval=0.322661;AF=0.192308	GT:DR:DV	0/0:84:20
chr25	18403586	74587	CATTTCATTTATTTCCTTTTTTTTTTTTTTTTTTTAATTTTTTTTTTATTTATTTATGATAGAGAGAGAGAGAGAGAGAGAGGCAGAGACACAGGCAGAGGGAGAAGCAGGCTCCATGCACCGGGAGCCTGATGTGGGATTCGATCCCGGGTCTCCAGGATCGCGCCCTGGGCCAAAGGCAGGCGCCAAACCGCTGCGCCACCCAGGGATCCC	N	.	PASS	PRECISE;SVMETHOD=Snifflesv1.0.12;CHR2=chr25;END=18403793;STD_quant_start=4.157609;STD_quant_stop=1.309307;Kurtosis_quant_start=9.601430;Kurtosis_quant_stop=-1.816262;SVTYPE=DEL;SUPTYPE=AL;SVLEN=-207;STRANDS=+-;STRANDS2=14,15,14,15;RE=29;REF_strand=54,55;Strandbias_pval=1;AF=0.210145	GT:DR:DV	0/0:109:29
chr25	18431370	74588	N	ACCCACGGCCTTTCTTTTTTTTTTATTTTTTTTTTTTTTTTTTTTTTTTTTTT	.	PASS	PRECISE;SVMETHOD=Snifflesv1.0.12;CHR2=chr25;END=18431382;STD_quant_start=1.388730;STD_quant_stop=3.195980;Kurtosis_quant_start=1.746636;Kurtosis_quant_stop=8.433714;SVTYPE=INS;SUPTYPE=AL;SVLEN=53;STRANDS=+-;STRANDS2=12,16,12,16;RE=28;REF_strand=38,37;Strandbias_pval=0.513723;AF=0.271845	GT:DR:DV	0/0:75:28
chr25	18467866	74589	GCTGAATGGGAAAAATCTGCATGATATATTCAGTG	N	.	PASS	PRECISE;SVMETHOD=Snifflesv1.0.12;CHR2=chr25;END=18467901;STD_quant_start=4.946379;STD_quant_stop=5.428321;Kurtosis_quant_start=-2.054600;Kurtosis_quant_stop=-2.116046;SVTYPE=DEL;SUPTYPE=AL;SVLEN=-35;STRANDS=+-;STRANDS2=15,16,15,16;RE=31;REF_strand=44,48;Strandbias_pval=1;AF=0.252033	GT:DR:DV	0/0:92:31
chr25	18474682	74590	N	AATGCTTTTTTTTTTTTTTTTTTTTTTTTTTTTTTTTTTAGATTTCTATTTACTTTATTCATAGAGACACAGAGAGAGAGGCAAGACAAAGGCAGAGGAGAAGCAGGCTCCATGCAGAGAAGCCCGATGCTGCGGACTTGATCATGGGCCATCCAGTATCACGCCCGGGTGCTGCAGGCGGCGCCAAACCGTACGGGCCGGCCAAACCGGTAAGGCTGCCGCGGCAAAACAGAGTAAA	.	PASS	PRECISE;SVMETHOD=Snifflesv1.0.12;CHR2=chr25;END=18474683;STD_quant_start=4.647580;STD_quant_stop=8.449852;Kurtosis_quant_start=-0.757407;Kurtosis_quant_stop=-0.500539;SVTYPE=INS;SUPTYPE=AL;SVLEN=214;STRANDS=+-;STRANDS2=7,4,7,4;RE=11;REF_strand=44,43;Strandbias_pval=0.528326;AF=0.112245	GT:DR:DV	0/0:87:11
chr25	18488305	74591	TCAAGTTATTTTTAATTTTATTTTTATTTTATTTTATTTTTTTTAATTTTTATTTATTTATGATAGTCACAGAGAGAGAAAGAGAGAGAGGCAGAGACACAGGCAAGGGGAAGCAGTCCATGCACCGGGAGCCCGACGTGGGATTCGATCCCGGGTCTCCAGGATCGCGCCCTGGGCCAAAGGCAGGCGCCCAACCGCTGCGCCACCCAGGGATCCCGATG	N	.	PASS	PRECISE;SVMETHOD=Snifflesv1.0.12;CHR2=chr25;END=18488520;STD_quant_start=3.825750;STD_quant_stop=2.449490;Kurtosis_quant_start=4.177122;Kurtosis_quant_stop=4.664823;SVTYPE=DEL;SUPTYPE=AL;SVLEN=-215;STRANDS=+-;STRANDS2=11,11,11,11;RE=22;REF_strand=45,43;Strandbias_pval=1;AF=0.2	GT:DR:DV	0/0:88:22
chr25	18527673	74592	N	AAAAGTGGATGAAGGAGGATCCTGGGTGGCGCAGCGGTTTTTTGGTTGGCGCTCTGCCTTTGGCCCCGGGCACGATCCTTGGAGACCAGGGATCGAATCCCACGTCACGGCTCTGGTGCAGGAGCCTGTTCTCCTCTGCCTGTGTCTCTGCCTCTCTCTTCTCTGTGTCTATCCTGAAATAAATTAAACTATAAAATCTTAAAAAAAACA	.	PASS	PRECISE;SVMETHOD=Snifflesv1.0.12;CHR2=chr25;END=18527687;STD_quant_start=3.430631;STD_quant_stop=5.363696;Kurtosis_quant_start=9.870916;Kurtosis_quant_stop=-0.785371;SVTYPE=INS;SUPTYPE=AL;SVLEN=198;STRANDS=+-;STRANDS2=9,18,9,18;RE=27;REF_strand=38,56;Strandbias_pval=0.654823;AF=0.22314	GT:DR:DV	0/0:94:27
chr25	18530004	74593	N	CAAGAGTCAGATGCTTTTTTTTTTTTTTTTTTTTTATTTTTTTAAATTTTTTTTTTTACATTTTTATTACTTTATGATCGTCAAAGAGGAGAGAGAGAGGCAGAGACCGAGGAAATAGGCGGACGGGAGAAGCAGGCTCCATGCACCGGGAGGAGCTGATGTGGGAGATTCGATCCTGGGTCTCCAGGATCGCGCCCTGCGGCACGGCAGGCGCCCCAAACCGCTGCGCCACCCAGGGTTCC	.	PASS	PRECISE;SVMETHOD=Snifflesv1.0.12;CHR2=chr25;END=18530011;STD_quant_start=3.750556;STD_quant_stop=5.000000;Kurtosis_quant_start=4.708044;Kurtosis_quant_stop=1.442016;SVTYPE=INS;SUPTYPE=AL;SVLEN=235;STRANDS=+-;STRANDS2=11,20,11,20;RE=31;REF_strand=42,51;Strandbias_pval=0.4052;AF=0.25	GT:DR:DV	0/0:93:31
chr25	18536815	74594	TATATATATCTATAGATAGATATAACTATCTATAGATATATCTATCTATAG	N	.	FAIL_NOTPRECISE	IMPRECISE;SVMETHOD=Snifflesv1.0.12;CHR2=chr25;END=18536864;STD_quant_start=22.954302;STD_quant_stop=14.205633;Kurtosis_quant_start=-1.398633;Kurtosis_quant_stop=-1.385557;SVTYPE=DEL;SUPTYPE=AL;SVLEN=-49;STRANDS=+-;STRANDS2=8,5,8,5;RE=13;REF_strand=46,56;Strandbias_pval=0.377495;AF=0.113043	GT:DR:DV	0/0:102:13
chr25	18572884	74595	N	GCTCCCGGGTAGCCGACGGGCTCCGGGCTCCCGCCAACCGGCACCGACTGCGTCCCGGGTAACCGACTGCTCCGG	.	FAIL_NOTPRECISE	IMPRECISE;SVMETHOD=Snifflesv1.0.12;CHR2=chr25;END=18572909;STD_quant_start=11.523888;STD_quant_stop=12.401613;Kurtosis_quant_start=-1.644058;Kurtosis_quant_stop=-0.772876;SVTYPE=INS;SUPTYPE=AL;SVLEN=45;STRANDS=+-;STRANDS2=17,13,17,13;RE=30;REF_strand=48,40;Strandbias_pval=1;AF=0.254237	GT:DR:DV	0/0:88:30
chr25	18595859	74596	N	CAACATACTTTTTTTTTTTTTTTTTTTTTTTTTTGAGTCTGTGTA	.	PASS	PRECISE;SVMETHOD=Snifflesv1.0.12;CHR2=chr25;END=18595861;STD_quant_start=3.554766;STD_quant_stop=2.215647;Kurtosis_quant_start=-2.168126;Kurtosis_quant_stop=-1.951886;SVTYPE=INS;SUPTYPE=AL;SVLEN=43;STRANDS=+-;STRANDS2=8,14,8,14;RE=22;REF_strand=36,53;Strandbias_pval=0.81069;AF=0.198198	GT:DR:DV	0/0:89:22
chr25	18597784	74597	TTTTTTTATTTTTATTTTTTTTTATTTTTATTTTTTGATTTTTTTTA	N	.	PASS	PRECISE;SVMETHOD=Snifflesv1.0.12;CHR2=chr25;END=18597834;STD_quant_start=1.224745;STD_quant_stop=0.471405;Kurtosis_quant_start=-1.744997;Kurtosis_quant_stop=-1.745730;SVTYPE=DEL;SUPTYPE=AL;SVLEN=-50;STRANDS=+-;STRANDS2=17,19,17,19;RE=36;REF_strand=40,47;Strandbias_pval=1;AF=0.292683	GT:DR:DV	0/0:87:36
chr25	18603913	74598	N	GAAACACCAACAGCAGGAAAAAGGAAAAAAAAAAAAAC	.	PASS	PRECISE;SVMETHOD=Snifflesv1.0.12;CHR2=chr25;END=18603919;STD_quant_start=0.966092;STD_quant_stop=3.829708;Kurtosis_quant_start=9.006821;Kurtosis_quant_stop=2.573784;SVTYPE=INS;SUPTYPE=AL;SVLEN=36;STRANDS=+-;STRANDS2=10,20,10,20;RE=30;REF_strand=33,42;Strandbias_pval=0.382513;AF=0.285714	GT:DR:DV	0/0:75:30
chr25	18612504	74599	N	TAAGCTTTGTCTTTTTTTTTTTGTTTTTTTTTTTTTTTTTAAAAGATTTTATTTCTGTATTCATAGAGAGACACAGAGAAAGAGGCAGAGACATTAGGCAAGGACGGATCCGCTCCCTGCAGGGAGGCCTGATGCTGGACTTATCCCCCGGACCTCTCCAGGACCCGGGGATCACCCTGGGGAGCTGAAGGCAGATGCTCCAACTCACTGAAGGCACCGGCTAGCAATTGTCTGCAATTTGCTTCCTTTCCATAATTTTCAACTGTCTGCAAAGATTATTTCATAAAGTAGAATGTCTCAAATTTTTAACGGTTAAGCCATTTTAATAGGCTTGAAAAGTATTTAACTTTCATGTTTTAGCTTCTCAATTTGTTTAACATGACCATTTTTGCTGAAACTAGTAGTACCCCAGTTAGACTGCGTTCATCAGTCCCTGCAGCACGGGTTGGAGAGAAGCGCCCAGACAGGCAAGGCTCTTGTGAGCTGGCAAATTGGATGCTGTCCCTCCACAGCTACTATTGAACAATATCTCAAACCTTTCCAAAATAAACTTAGTCTACAGGCAAGACAAAACAACTCTATTAAATGTTAAGGGACTTGGTTTTTTATTGTATTTTGAAAAGTACTAATTTTTCATTTTATACTCAATACATCCAGGATCACCAAAACTTGGTCCGTTTTGTTTGTTAGTATGCATTCAACCGTCATGGTAAAATGAGAGGTTAATCACTCAGAATCTCAATATTTAGTTAACCATCTCCAGTGGAATCTTTGTATCATGATTAAACATCACAGGAAGTAATTGTATTACTCTTGCTGCTTAACAAGCCTTAGGGATTGGCAGTTGTCTGGGGAAACCTATTGCACTCAATGTTTGAGGACTATGTTGACAATAGGAGCCAAGCTCTTATTTATACGGGCCATGGCAGTCATTCGAGTTCACCACTATGTCTATCATTTCGTAAAAATCCTTAAAAACCAAGGACTCTGGGTACTATCACACCAGATATTTCCTATTTCCTTAGGGGCAATGTGTGCTATTTCCTTATTTGTAAAACTAAGAGATAATATAGGTGTCACAGGGTTCTTAACGGGACTTCAGTGAAAAGCATGTACGTACTTTGACGTGTCAGGCACATGGCCAAACCCAATGATAGCCTCACGAAGATGTTATCAAGGACTGTTGTTAAAAAAGTTTTTACTGTTTGAGTTCCTGTGTCAGCTTTCTCTTCTGTAATGTCTGAAACTATCAGAAGTTACGATGGCAGTGTGGACAATGAGTATTTGGAGGTCAGAAAGCTTTTTTCCTTCCTAAACAAGTCATTTTGTTAGCGGAAAAACAGTCCTCTGCCAAGACACCTAAGTTGATCACATCAATGAGAGGAACATCTAGAATAAGAAAAAGGCCAAAATACATAGAATTTCTTGACTTCTAGCTTTCTTGGCTTGTACCCATATAACTGGGGAGCTCTGGTCTGACTCTCCTTTTAATCCAAACTAGTTTGACGTGATCTGAAAAAAATGTCTTGAAGCCAATTAAAATCGAAATGAAATTATGTATGTTAGATATTAGGAAAATACTTGGTACAGTCTAAGAACTGTAAGGAAAATGAGCTATTCTTACTATCTTTACATACTTCTTATTAATACAGAGTCATAGAAACAATATTTACATAGTCTCAAGACTTAAATATAATTAAGGCCCTGCTTTTAATTTTTCTGATTATAAATTCAACATCAATCAGAATTTGAATTTCAAGATGATGACATTGAAGTTTTCTATATAAGGGGAGCTTGCTCTATTTGCTGAATATGGGTGAGTTCTTCAAATAGCCTATTTTGAAATAAGTCAATAAGGTAAATGGGAGGTTTTAATATGATGTAAAAAAAGATCATTCTAAATAACTCATTGAACACTGTGATTTTGTCCTATCGAATGTTTTGTTAGTACTGAATGCGGGAAGGAGATTTCACTGGGGAAATGATTTAATTGGAATTAAAGGAACGTCTTGATCTAAGGGCCCACTTTTCTCAAACCGTCCCCAAAGCTTCAAGAGCTGTCATCAAAAATATTATTCACTGCCTTCCAATTCCTGTCTTCATGAAAAAGTAATCAACTTAAACATCATGTGTGAAATCCCCAGCCCACAACAGAAACCAAACATGCTATTAATACACAAATTACAACATAGCAATACAGATCAAGCTTTTTGCATTTTTATTATCAACAAAATCTCATTTTTTGTATTTAGCTTTCTGACTCTGTGCTTGTGCCTTCTTCACAATTTCACAACGATTTTCTGCTCCTAATAAGGAAAGCACGCTTGATCCTGTCCACGAACACACTTAGCCCACATGGAACCACCATAGGCCCTTCTGACATGTTTTTTCGTTTTAGACCAATCTCATAACTGATTTAGTCTCACCGCCGAACACCTCGAAGTCCGGCCAGGACACCGCCACATGCCGACTTTGGCGGCTTTCCCCCTTCTTGGTATAAAGGTAAACGATCTATTTGCCAGGAGTTCCGGGACAGCCTTAGTTTTGTTAGAGGCTGTAGTGTAGGACAGCCTACGACGGTATTTATGTCAAACGCCTGTGAAACCATTTCTGCAAACGCTATGGTACGCCGTCCCCGGAAGGTAAAGAGT	.	FAIL_NOTPRECISE	IMPRECISE;SVMETHOD=Snifflesv1.0.12;CHR2=chr25;END=18612506;STD_quant_start=0.000000;STD_quant_stop=14.064139;Kurtosis_quant_start=-0.518049;Kurtosis_quant_stop=-1.096821;SVTYPE=INS;SUPTYPE=AL;SVLEN=2647;STRANDS=+-;STRANDS2=9,9,9,9;RE=18;REF_strand=39,55;Strandbias_pval=0.605432;AF=0.160714	GT:DR:DV	0/0:94:18
chr25	18650312	74600	AAAGAACATTCTACTGGGATCCCTGGGTGGCGCAGCGATTTGGCGCCTGCCTTTGGCCCAGGGCGCGATCCTGGAGACCCGGGATCGAGTCCCACGTCGGGCTCCCGGTGCATGGAGCCTGCTCCTCCCTCTGCCTGTGTCTCTGCCTCTCTCTCTCTCTCTTTCTCTGTGTGACTATCGTAAATAAATAAAAAATAAAAAAAAAAAAAAAAAAAAAAAA	N	.	PASS	PRECISE;SVMETHOD=Snifflesv1.0.12;CHR2=chr25;END=18650540;STD_quant_start=4.393177;STD_quant_stop=2.428992;Kurtosis_quant_start=-0.503203;Kurtosis_quant_stop=-2.013691;SVTYPE=DEL;SUPTYPE=AL;SVLEN=-228;STRANDS=+-;STRANDS2=8,12,8,12;RE=20;REF_strand=39,47;Strandbias_pval=0.8039;AF=0.188679	GT:DR:DV	0/0:86:20
chr25	18654080	74601	AAAAATTTTTTAGGGATCCCTGGGTGGCGCAGCGGTTTGGCGCCTGCCTTTGGCCCAGGGCGCGATCCTGGAGATCCAGGATCGAATCCCACGTCAGGCTCCCGGTGCATGGAGCCTGCTTCTCCCTCTGCCTGTGTCTCTGCCTCTCTCTCTCTCACTGTGTGCCTATCATGAATAAATAAAAATTAAAAAAAA	N	.	PASS	PRECISE;SVMETHOD=Snifflesv1.0.12;CHR2=chr25;END=18654277;STD_quant_start=2.489980;STD_quant_stop=0.836660;Kurtosis_quant_start=-0.954448;Kurtosis_quant_stop=-0.188641;SVTYPE=DEL;SUPTYPE=AL;SVLEN=-197;STRANDS=+-;STRANDS2=6,11,6,11;RE=17;REF_strand=35,43;Strandbias_pval=0.59209;AF=0.178947	GT:DR:DV	0/0:78:17
chr25	18655809	74602	N	TTAAAGGACCACCTCATTAAGATATTTTTTTTTTTTTAATTTTTTTTTTAATTTTATTTATTGTGATAGTACAGAGAGAGAGAGGACTGAGGCAGCGACACAGGCCGATGGGCGGAAGCAGGCTCCACGCACCGGGCCGAGCCCGACGTGGGATTCGATCCCGGGTCTCCCGGATTGCGCCCTTGCCAAAGTCAGTGCCACAACCGCTTGCCCGCCACCCAGGGATTCCC	.	PASS	PRECISE;SVMETHOD=Snifflesv1.0.12;CHR2=chr25;END=18655810;STD_quant_start=1.000000;STD_quant_stop=2.915476;Kurtosis_quant_start=1.786308;Kurtosis_quant_stop=2.960643;SVTYPE=INS;SUPTYPE=AL;SVLEN=229;STRANDS=+-;STRANDS2=7,14,7,14;RE=21;REF_strand=37,41;Strandbias_pval=0.324614;AF=0.212121	GT:DR:DV	0/0:78:21
chr25	18763976	74603	N	TTTTGTTATTTTTTTTTTTTTTCACTTTTTTTTTCTTTCTTATGCTCGTCCCAAGAGCGAGCAGAGCGCGCGAGCGCGCATAGGCCGCGGGAGCACCAGGCTCCATAGCCGCACGGGAGCCCGCCGTGGGGACGTCGATCCCGGGTCCCGGATCGCGCCCTGGGCCAACAGCCGGCGCCCACCCGCTGGTCCACCCAGGGGATCCCAAGGAAT	.	PASS	PRECISE;SVMETHOD=Snifflesv1.0.12;CHR2=chr25;END=18763975;STD_quant_start=4.939636;STD_quant_stop=3.714835;Kurtosis_quant_start=-0.539385;Kurtosis_quant_stop=0.254906;SVTYPE=INS;SUPTYPE=AL;SVLEN=217;STRANDS=+-;STRANDS2=9,9,9,9;RE=18;REF_strand=55,47;Strandbias_pval=0.802008;AF=0.15	GT:DR:DV	0/0:102:18
chr25	18789425	74604	N	TGTGCGGGTTATACTTTATTTATTATTTATTGTCTTTATTTATTTACTTATTATTTTAATTGATCATCACAGAGCGAGATAGAGAGAGGCAGAGACATAGGCAGAAGGGGAAGCAGAAGCAGTGCCCATGCCACGCGGAGCCGATGTTGGGATTACGATCCTTGGTTACCAGGATCACTGCCCTTGGCCAAAGGCAGGCGCTCAAACTGCTCGCGCACCCAGCGGATCCC	.	PASS	PRECISE;SVMETHOD=Snifflesv1.0.12;CHR2=chr25;END=18789437;STD_quant_start=2.507133;STD_quant_stop=5.056820;Kurtosis_quant_start=4.867595;Kurtosis_quant_stop=4.217445;SVTYPE=INS;SUPTYPE=AL;SVLEN=224;STRANDS=+-;STRANDS2=16,13,16,13;RE=29;REF_strand=56,53;Strandbias_pval=0.834931;AF=0.210145	GT:DR:DV	0/0:109:29
chr25	18799494	74605	N	TTCTCATCTCTCTCTCCTCTCTCTCCTCTCCT	.	FAIL_NOTPRECISE	IMPRECISE;SVMETHOD=Snifflesv1.0.12;CHR2=chr25;END=18799496;STD_quant_start=8.455767;STD_quant_stop=13.171940;Kurtosis_quant_start=-1.479750;Kurtosis_quant_stop=-1.103839;SVTYPE=INS;SUPTYPE=AL;SVLEN=37;STRANDS=+-;STRANDS2=8,2,8,2;RE=10;REF_strand=55,48;Strandbias_pval=0.18101;AF=0.0884956	GT:DR:DV	0/0:103:10
chr25	18837502	74606	ATTTTTTTTTTATATTCATTTTTTTTTATTGGTGTTCAATTTACTAACATACAGAATAACACCCAGTGCCCGTCACCCATTCACTCCCACCCCCCGCCCTCCTCCCCTTCTACCACCCCTAGTTCGTTTCCCAGAGTTAGCAGTCTTTACGTTTGTCTCCCTTTCTGATATTTCCCACACATTTCTTCTCCCTTCCCTTATTTTTCCTTTCACTATTATTTATTTCCCCAAATGAATGAGAACATATAATGTTTGTCCTTCTCCGACTGACTTACTTCACTCAGCATAATACCCTCCAGTTCCATCCACGTTGAAGCAAATGGTGGGTATTTGTCATTTCTAATAGCTGAGTAATATTCCATTGTATACATAAACCACATCTTCTTTATCCATTCATCTTTCGTTGGACACCGAGGCTCCTTCCACAGTTTGGCTATAGTGGCCATTGCTGCTAGAAACATCGGGGTGCAGGTGTCCCGGCGTTTCATTGCATTTGTATCTTTGGGGTAAATCCCCAACAGTGCAATTGCTGGGTCGTAGGGCAGGTATATTTTTAACTGTTTGAGGAACCTCCACACAGTTTCCAGAGTGGCTGCACCAGTTCACATTCCCACCAACAGTGTAGGAGGGTTCCCTTTTCTCCGCATCCTCTCCAACATTTGTTGTTTCCTGCCTTGTTAATTTTCCCCATTCTCACTGGTGTGAGGTCGTATCTCATTGTAGTTTTGATTTGTATTTCCCTGATGGCAAGTGATGCAGAGCATTTTCTCATATGCATGTTGGCCATGTCTATGTCTTCCTCTGTGAGATTTCTGTTCATGTCTTTTGCCCATTTCATGATTGGATTGTTTGTTTCTTTGGTGTTGAGTTTAATAAGTTCTTTATAGATCTTGGAAACTAGCCCTTTATCTGATATGTCATTTGCAAATATCTTCTCCCATTCTGTAGGTTGTCTTTGAGTTTTGTTGACTGTATCCTTTGCTGTGCAAAAGCTTCTTATCTTGATGAAGTCCCAATAGTTCATTTTTGCTTTTGTTTCTTTTGCCTTTGTGGATGTATCTTGCAAGAAGTTACTATGGCCGAGTTCAAAAAGGGTGTTGCCTGTGTTCTTTCTCTAGGATTTTGATGGAATCTTGTCTCACATTTAGATCTTTCATCCATTTTGAGTTTATCTTTGTGTATGGTAAAAGAGAGTGGTCTAGTTTCATTCTTCTGCATGTGGATGTCCAATTTTCCCAGCACCATTTATTGAAGAGACTGTCTTTCTTCCAATGGATAGTCTTTCCTCCTTTATCGAATATTAGTTGCCCATAAAGTTCAGGGTCCACTTCTGGATTCTCTATTCTGTTCCACTGATCTATGTGTCTTGTTTTTGTGCCAGTACCACACTGTCTTGATGACCACAGCTTTGTAGTACAACCTGAAATCTGGCATTGTGATGCCCCCAGATATGGTTTTCTTTTTTAAAATTCCCCTGGCTATTCGGGGTCTTTTCTGATTCCACACAAATCTTAAAATAATTTGTTCTAACTCTCTGAAGAAAGTCCATGGTATTTTGATAGGGATTGCATTAAACGTGTATATTGCCCTGGGTAACATTGACATTTTCACAATATTAATTCTGCCAATCCATGAGCATGGAATATTTTTCCATCTCTTTGTGTCTTCCTCCATTTCTTTCAGAAGTGTTCTATAGTTTTGAGGGTATAGATCCTTTACCTCTTTGGTTAGGTTTATTCCTAGGTATCTTATGCTTTTGGGTGCAATTGTAAATGGGATTGACTCCTTAATTTCTCTTTCTTCAGTCTCATTGTTAGTGTATAGAAATGCCACTGACTTCTGGGCATTGATTTTGTATCCTGCCACGCTACCGAATTGCTGTATGAGTTCTAGCAATCTTGGGGTGGAGACTTTTGGGTTTTCTATGTAGAGTATCATGTCATCGGCGAAGAGAGAGAGTTTGACTTCTTCTTTGCCAATTTGAATGCCTTTAATGTCTTTTTGTTGTCTGATTGCTGAGGCTAGGACTTCCAGTACTATGTTGAATAGCAGTGGTGAGAGTGGACATCCCTGTCTTGTTCCTGATCTTAGGGGAAAGGCTCCCAGTGCTTCCCCATTGAGAATGATATTTGCTGTGGGCTTTTCATAGATGGCTTTTAAGATGTCGAGGAATGTTCCCTCTATCCCTACACTCTGAAGAGTTTTAATCAGGAATGGATGCTGTATTTTGTCAAATGCTTTCTCTGCATCCAATGAGAGGATCATATGGTTCTTGGTTTTTCTCTTGCTGATATGATGAATCACATTGATTGTTTTACGGGTGTTGAACCAGCCTTATGTCCCAGGGATAAATCCTACTTGGTCATGGTGAATAATTTTCTTAATGTACTGTTGGATCCTATTGGCCAGTATCTTGTTGAGAATTTTTGCATCCATGTTCATCAGGGATATTGGTCTGTAATTCTCCTTTTTGGCGGGGTCTTTGTCTGGCTTTGGAATTAAGGTGATGCTGGCTTCATAGAACGAATTTGGAAGTACTCCATCTCTTTCTATCTTTCCAAACAGCTTTAGGAGAATAGGTATGATTTCTTCTTTAAACGTTTGATAAAATTCCCTGGGAAGCCATCGGGCCCTGGACTCTTGTGTCTTGGGAGGTTTTTGATGACTGCTTCAATTTCCTCCCTGGTTATTGGCCTGTTCAGGTTTTCTATTTCTTCCTGTTCCAGTTTTGGTAGTTTGTGGCTTTCCAGGAATGCGTCCATTTCTTCTAGATTGCCTTATTTATTGGCGTATAGCTGTTCATAATATGTTTTTAAAATCGTTTGTATTTCCTTGGTGTTGGTAGTGATCTCTCCTTTCTCATTCATGATTTTATTAATTTGAGTCTTCTCTCTCTTCTTTTTAATAAGGCTGGCTAATGGTTTATCTATCTTATTAATTCTTTCAAAGAACCAACTCCTGGTTCTGTTGATCTGTTCCACAGTTCTTCTGGTCTCGATTTCATTGAGTTCTGCTCGAATCTTTATTAACTCCCTTCTTCTCTTGGGTGTAGGATCTATTTGCTGTTTTTTCTCTAGCTCCTTTATGTGTAAGGTTAGCTTTTGTATTTGAGTTCTTTCCAGTTTTTGAATGGGTGCTTGTATTGCGATGTATTTCCCCCCTTAGGACTGCTTTTGCTGCATCCCAAAGATTTTGAACGGTTGTATCTTCATTCTCATTAGTTTCCATGAATCTTTTTAATTCTTCCTTAATTTCCTGGTTGACCCTTTTATCTTTTAGCAGGATGGTCCTTAACCTCCATGTGTTTGAGGTCCTTCCAAACTTCTTGTTGTGATTTAGTTCTAATTTCAAGGCATTATGGTCCGAGAATATGCAGGGGACAATCCCAATCTTTTGGTATCGGTTCAGACCCGATTTGTGACCCAATATGTGGTCTATTCTGGAGAAAGTTCCATGTGCGCTTGAGAAGAATGTGTATTCAGTTGAGTTTGGATGTAAAGTTCTGTAGATATCTGTGAAATCCATCTGGTCCAGTGTATCATTTAAAGCTCTCGTTTCTTTGGAGATGTTTTGCTTAGAAGACCTATCGAGTATAGAAAGAGCTAGATTGAAGTCACCAAGTATAAGTGTATTATTATCTAAGTATTTCTTCACTTTGGTTAATAATTGATTTATATATTTGGCAGCTCCCACATTCGGAGCATATATATTGAGGATTGTTAAGTCCTCTTGTTGAATAGATCCTTAAGTATGATATAGTGTCCCTCTTCATCTCTCACTACAGTCTTTGGGGTAAATTTTAGTTTATCTGATATAAGGACGGCTACCCCTGCTTTCTTTTGAGGACCATTCGAATGGTAAATGGTTCTCCAACCTTTTATTTTCAGGCTGTAGGTGTCCTTCTGTCTAAAATGAGTCTCTTGTAGACAGCAAATAGATGGGTCCTGCTTTTTTATCCAGTCTGAAACCCTGCGCCTTTTGATGGGGTCATTAAGCCCATTCACATTCAGAGTTACTATTGAGAGATATGAGTTTAGTGTCATCATGATATCTATTCAGTCTTTGTTTTTGTGGACTGTTCCACTGAACTTCTTCTTAAGGGGAATTTTAAGAGGCCCCCTTAAAATTTCTTGCAGAGCTGGTTTGGAGGTCACATATTCTTTTAGTTGCTGCCTGTCTTGGAAGCTCTTTATCTCTCCTTCCATTTTGAATGAGAGCCTTGCTGGATAAAGTATTCTTGGTTGCATGTTCTTCTCATTTAGGACCCTGAATATATCCTGCCAGCCCTTTCTGGCCTGCCAGGTCTCTGTGGAGAGGTCTGCTGTTACCCTAATACTCCTCCCCATAAAGTCAGGGATTTCTTGTCTCTTGCTGCTTTAAGGATCTTCTCCTTATCTTTGGAATTTGCAAGCTTCACAATTAAATGTCGAGGTGTTGAACGGTTTTTATTGATTTTAGGGGGGGATCTCTCTATTTCCTGGATCTGAATGCCTGTTTCCCTTCCCAGATTAGGAAAGTTTTCAGCTAGAATTTGTTCAAATACATATTCTGGCCCTCTGTCCCTTTCGGCGCCCTCGGGAACCCCAATTAAACGTAGGTTTTTCTTCCTCAGGCTGTCGTTTATTTCCCTTAATCTATCTTCATGGTCTTTTAATTGTTTGTCTCTTTTTTCCTCAGTTTCCCTCTTTGCTATCAACTTGTCTTCTAGGTCACTCACTCGTTCTTCCACCTCGTTAACCCTCGTCGTTAGGACTTCTAGTTTGGATTGCATCTCATTCAATTGATTTTTAATTTCTGCCTGATTAGCTCTAAATTCTGCAGTCATGAAGTCTCTTGAGTCCTTTATGCTTTTTTCTAGAGCCACCAGTAGCTGTATAATAGTGCTTCTGAATTGGCTTTCTGACATTGAATTGTAATCCAGATTTTGTAACTCTGTGGGAGAGAGGACTGTTTCTGATTCTTTCTTTTGAGGTGAGGTTTTCCTTCTAGTCATTTTGCTCAGTGCAGAGTGGCCAAAAGCAAGTTGTATTGGGAAAAAGAGAAAAGAGAGGAGAGAAAGAAGGAAAGAAAAGAGAAAGAGAAAAAAAAAGGGAAGAAAAAGAAAAAAAAAAAAAGAAAAAAAAAAAAAGAAGAAAAAGAGAAAGAAAAAGAAAGGAGAAAAAAAGGGGGTGGGGGAAGGAAACAAATCAAAAGCAAAACAAAATAAAAACAAAACAAAAACAAACAAACAAAAAAGAACCACCGGGGAGTATCTTCTGATTCTGTGTACTTTAAGTCCCTTGGCTTCTCCTGGAAGTTGTCCGTCTAGCTGGTGTTCTGGGGGAGGGGCCTGCTGTGCTGATTTTCAGGTTGTTAGCAGTTGGGGGAGCTGCTGTGCCCCTGCCTGGTGCAGGGCTCAGTGGGGGTTGTTTACCCCGTGAGGCCGCAGGAGGAACAGCCCCAGTGGCGGGGCAGCTCTGGAAACCTGGATTCAGCTCCGGCAGGAACTCCGTCTGCAGGGCCTGGAGGCTCCGGGGCGGGGCCGCTGATCTGCTCAGCTGGGGCAGGAGCGTCCTCGCTGTCCTGGGCCCTCCCGGCCTCTGCCTGTCCCGGGGGAGGCGGGATCCTGGGCTGTGTCCCGGCGCCCTGTGCTCCGGAGCCTGCGCTGTTGGATTCGCGCTCCCGGGCCGCGCAGCCCCCTCCGCGGAGCCGCCGCCCGAGCACCCCGAGCTGCTCCTGGAACCGCGCAGCCCCCTCCGCACGGAGCCTCTTCCTCTGCCGAGCCCCACCCCGAGCTGCTCCCGGGGCCGCGCAGCCCCCTCCGCGGAGCCGCCGCCCGAGCCCCTTCAGCTGCTCCGGGTCCCGCCGGGTCCCGCCGTGCGCGCTGCAGCCCTTAGGGAGCTCGGCGCACTCTCCTGGGTGCGCAGTTGCTGTTACTGTCCCCGGGAGCCCGAGGGCATCCCCTCCCTCCTGGGTCCTGCTCCACCTCCCCGCGAGCCCCTTTCCGCCCGGGATGGTCGGTGCAGCTCCTGCTCCTCCGGGACGGGGCTCTCCTGTCCTGGGGACACTCGCCCCGGCCTCAGCCCGGCTCCTCGCGGGGCCCCTCCCCCTTGGAGGCCTTTGTTTCTTTATTTCTTTTTCCCCGTCTTCCTACCTTGATAGAAGCGCGAACTCTTCTCACTGTAGCATTCCAGCTGGTCTCTCTTTAAATCTCAGGCCGAATTCATAGATTTTCAGGATAATTTGAAGGTTTCTAGGTAGTTTGGTGGAGACAGGTGATTTGGAGACCCTACTCTTCCGCCATCTTGCTCCTCC	N	.	PASS	PRECISE;SVMETHOD=Snifflesv1.0.12;CHR2=chr25;END=18843787;STD_quant_start=1.567907;STD_quant_stop=0.677003;Kurtosis_quant_start=20.286445;Kurtosis_quant_stop=20.860745;SVTYPE=DEL;SUPTYPE=AL,SR;SVLEN=-6285;STRANDS=+-;STRANDS2=23,26,23,26;RE=49;REF_strand=28,41;Strandbias_pval=0.572615;AF=0.415254	GT:DR:DV	0/1:69:49
chr25	18912503	74607	N	CCCTTTATTTGTTATTTTTCTTTTTCCTTTTTTCCTTTTCGCCGTTGTTCCTTTTCTTTTTTTGTCTTATCTCCTTTTCCGCTTTTTGCCTTCCTTTCGTTTCTTGGCGGTCCTATTTT	.	FAIL_NOTPRECISE	IMPRECISE;SVMETHOD=Snifflesv1.0.12;CHR2=chr25;END=18912502;STD_quant_start=30.987094;STD_quant_stop=36.949966;Kurtosis_quant_start=1.102000;Kurtosis_quant_stop=0.613452;SVTYPE=INS;SUPTYPE=AL;SVLEN=95;STRANDS=+-;STRANDS2=13,3,13,3;RE=16;REF_strand=40,44;Strandbias_pval=0.0151265;AF=0.16	GT:DR:DV	0/0:84:16
chr25	18951523	74608	N	TTCGTTCTTTCTTTCCTTTTTTTTCTTTCTTTTCTTCTGTCTTTTCTTCTGTCC	.	FAIL_NOTPRECISE	IMPRECISE;SVMETHOD=Snifflesv1.0.12;CHR2=chr25;END=18951555;STD_quant_start=25.137802;STD_quant_stop=19.940822;Kurtosis_quant_start=-1.587752;Kurtosis_quant_stop=-1.716729;SVTYPE=INS;SUPTYPE=AL;SVLEN=64;STRANDS=+-;STRANDS2=21,2,21,2;RE=23;REF_strand=48,59;Strandbias_pval=4.3528e-05;AF=0.176923	GT:DR:DV	0/0:107:23
chr25	18984804	74609	N	AAGACATATCCAAATGGTGGGTATCCCTGGGTGCGCAGCGGTTTGCGCGCCTGCCTTTGGCCCACCGGTGCGCTAATCCTGGAGACCGGGATCGAATCCCACATCGGCTCCCGGTTGCATGGAGGCCTGCTTCTCCTCTGCCTGATTGTTCTGCCTCTCTCTCTCTCTCTCTCTGTGACATCATAAATAACTAAAAGTTGAAAAAAAAAATTATTTAAAAAAAAAAAAAAAA	.	PASS	PRECISE;SVMETHOD=Snifflesv1.0.12;CHR2=chr25;END=18984809;STD_quant_start=2.872281;STD_quant_stop=3.649853;Kurtosis_quant_start=22.575652;Kurtosis_quant_stop=7.918803;SVTYPE=INS;SUPTYPE=AL;SVLEN=224;STRANDS=+-;STRANDS2=30,26,30,26;RE=56;REF_strand=46,36;Strandbias_pval=0.861951;AF=0.405797	GT:DR:DV	0/1:82:56
chr25	19005453	74610	N	TCTGTATCTGTATACTGTATATGTATATGTATCGTATTATTTTTTTTTTTGTCTCTG	.	PASS	PRECISE;SVMETHOD=Snifflesv1.0.12;CHR2=chr25;END=19005473;STD_quant_start=5.410894;STD_quant_stop=6.472163;Kurtosis_quant_start=2.140452;Kurtosis_quant_stop=2.409353;SVTYPE=INS;SUPTYPE=AL;SVLEN=36;STRANDS=+-;STRANDS2=21,15,21,15;RE=36;REF_strand=65,53;Strandbias_pval=0.848376;AF=0.233766	GT:DR:DV	0/0:118:36
chr25	19031785	74611	N	CGGACCCTGGGTGGTGCAGCGGGTTTAGCGGCCTGGCCCTTTGGCCCAGGCGCGATCCTGGGACCGGGGATAGAATCCCCCGCGGGATCCGGTGGCCTGGAGCCTGCTTCTCCCTCGCCATGTCTTGCCTGTCTCTCTCTCTGGACATCATAAAAAAAAAAAAACAACATAACAAAAATAAATCACAACTGTT	.	PASS	PRECISE;SVMETHOD=Snifflesv1.0.12;CHR2=chr25;END=19031792;STD_quant_start=3.103479;STD_quant_stop=5.286527;Kurtosis_quant_start=7.717424;Kurtosis_quant_stop=1.837128;SVTYPE=INS;SUPTYPE=AL;SVLEN=202;STRANDS=+-;STRANDS2=17,21,17,21;RE=38;REF_strand=45,45;Strandbias_pval=0.699192;AF=0.296875	GT:DR:DV	0/0:90:38
chr25	19034787	74612	TGCTGAAGTTAAAAAAAAAAAAAAAAAAATAAAAATAAAAATAAAAATAAAAATAAAAAT	N	.	PASS	PRECISE;SVMETHOD=Snifflesv1.0.12;CHR2=chr25;END=19034846;STD_quant_start=3.655631;STD_quant_stop=3.789939;Kurtosis_quant_start=-2.080046;Kurtosis_quant_stop=-2.140548;SVTYPE=DEL;SUPTYPE=AL;SVLEN=-59;STRANDS=+-;STRANDS2=9,14,9,14;RE=23;REF_strand=40,39;Strandbias_pval=0.35435;AF=0.22549	GT:DR:DV	0/0:79:23
chr25	19039653	74613	N	GGGATCCCTGGGTGGCCGCCGCGGGTTGGCGCTGCCTTTGGCCCAGGTTCGCGATCCTGGAGCCCCGGGATCGAATCCCACATCGGGCTCTGTTGCATGGAGGCCTGCCTTCTCCCTCTGCCTTTGTCTCTGCCTCTCTCTCCTCTGTGGACTATCATACCTAAATAAACAACTTAACAAAAAAAAAAACAAAACAACCCCGTAACGC	.	PASS	PRECISE;SVMETHOD=Snifflesv1.0.12;CHR2=chr25;END=19039652;STD_quant_start=2.236068;STD_quant_stop=3.554766;Kurtosis_quant_start=6.261185;Kurtosis_quant_stop=5.255709;SVTYPE=INS;SUPTYPE=AL;SVLEN=210;STRANDS=+-;STRANDS2=10,13,10,13;RE=23;REF_strand=32,42;Strandbias_pval=1;AF=0.237113	GT:DR:DV	0/0:74:23
chr25	19071612	74614	N	TTTTTTGTTTTTTTTTAAAAATTTTATTATTTATTCAGATAGTCACACAAGAGAGAGACAGAGAAGGCAGAGACACAGTAGAGGGAGAAGCATGCTCCATGCAGGGAGACCTGACTTGGATTTCGTCCCGGGTCTCCAGGATCACCCCCGGGCCAAAGGCAGGCGCCAAACCGCTGCCGCCACCCATGGATCCCAACGAATAGAGGTTCGA	.	PASS	PRECISE;SVMETHOD=Snifflesv1.0.12;CHR2=chr25;END=19071618;STD_quant_start=2.148345;STD_quant_stop=3.519178;Kurtosis_quant_start=6.328424;Kurtosis_quant_stop=2.952438;SVTYPE=INS;SUPTYPE=AL;SVLEN=204;STRANDS=+-;STRANDS2=13,14,13,14;RE=27;REF_strand=44,48;Strandbias_pval=1;AF=0.226891	GT:DR:DV	0/0:92:27
chr25	19077942	74615	TTCCATCCACAGCAAAGCAAATGGTAGATATTCGTCCTTTCTAATAGCTGAGTAATATTCCATTGTGTGTGTGTGTGTGTGTATCTCACGATCAAGAAGATGTCATCTTCTTGATCTGTCAAAGGACATCATGGCTCCTTCCACAGTTTGGCTATTGTGGACATTGCTGCTATGAACATTGGGGTGCAGGTGTCCTGTAATTTCACTAGAATTGTATCTGGTAAATACCCAGTAGTGAAATTGCTAGGTCATAGGGTAGCTCTATTTTTAACTTCTTGGGAAACATCCACACTGTTTTCCAGAGGGGCTGCACCAGCTTGCATTTCCATCAACAGTACAAAAGGGTTCCCCTTTCTCCACATCCTCGCCAACATTTTTTGTTTCCTGTCCTGTTAATTTTAGCCATTCTCACTGGTGTAAAGTGATATCTCATTGTGGTTTTGATTTGTATTTCCCCGATCCCAAGTGATGTGGAGCATTTTTTCATGTACTTGTTGGCCATGCATAGGTCTTCTTTGGAAACATGTCTGTTCATGTCTTCTGACCATTTCTTTGCATTTTTTTTTTTTGGGGGGGGGCATGCTGAGTTTGCTAAGTTCTTTATAGATCTTGGTTACTAGCCCTTTATCTGATATGCCGTTTGCAAATATCTTCTCCCATTCTGTAGGTTGCCTTTTAATTTTGCTGACTATTTCCTTTGCTGTGCTGAAGCTTTTTATCTTGATGAAGTCCCAATAGTTCGTTTTTACTTTTGTTTCCCTTCCCTTTGGAGACCTTTCTTGCAAGAAGCGGCTGCGGCCGAGGTTTAAGTGGTTGCTGCCTGTGTTCTACTCTAGGATTTTGATGGATTCCTGTCTCACATTTACATCTTTTATCCATTTTGAGTTTATCTTTATGCATGGTGTAAGAGAATGGTCTAGTTTCATTTTTCTGCATGTGGCTGTCCAATTTTCCCAACACCATTTGTTGAAGAGATTGTCCTTTTTCCATTGAATATTATTTCCTGCTTTTTTGAAGATTAGTTGACCATAGAGTTGAGGGTCCATTTCTGGGTTCTCTATTCTCTTCCATGCATCTGTGTGTCTGTTTTTTGTGCCAGTTCCATGCTGTCTTGATAATCATAGTTTTGTAATACAACTTGAAGTCAGGCATTGTGATGCTCCTGCTTTGGTTATCTTTTTCAACATTCTTCTGAATATTTAGGTTCTTTTCTGTTTCCATACAAATTTTAGGATTATGTGTTCCAGGTCTGTGAAAGCTTTGATGATATTTTGATAGAGATTTCATTGAATGTTAGATTTCTCTGGGTAGCATAGACATTTTCACAATATTTATTCTCTAATCCATGAGCACGGGATGTTTTTCCATCTTTTTGTGTCTTCCTCAGTTTCTTTCATAAGTGGCCTATAGTTTTCAGAATACATATCTTTCACCTCTTTGGTTAGGTTTATTCCTAGGTATTTTTTGGGGGGGGGGTTGGTGCAGTTGTAAATGGGGATTGATTCCTCAATTTCTCTTTCTTCAGTCTCATTGTTAGCATGTAGAAATGCAACTGATTTCTGTGCATTGATTTTATATCCTGCCATGATATTGCTGAATTGTTATATGAGTTCTAGCAATTTTGGGGTAGAGTCTTTTGGGTTTTCCACATCAAGTATCATATCATTTGCAAAACTGAGAGTTTGACTTCTTCTTTGCTAATTTGAATGCCTTTTACTTCTTTTTGTTGTTTGATTGCCGAGGCTAGGACATCTAGTACGATGTTGAACAACAATGGTAAAAGAGGGTATCCCTGTTGTATCCCTAACTTTAGGGGAGATGCTCTCAGTTTTTCCCCATTGAGAATGATAGTCACTCTGGGCTTTTTATATATGGTTTTTATGATGTTTAGGTATGTTCCCTCCATCTCTACATTGTTGAGAGTTTTAATCAAGAAAAGATGCTGTATTTTGTCATAGGTTTTTTATGCATCTATTGAGAGGATCCTTTCTTTTATTAATGTGATGTATCATGCATGTTAAAGCACCCTTGCAGTCCAGGAATAAGTCCCACTTGGTCATGGTGAATGATCCTTTCAATGTACTGTTGGATCCTACTGACTAGTATCTTGGTGAAAATTTTGGTATCCATGTTCACCAGGGATATTGGTCAGTAATTCTCCTTTTTTTATAGGGTCTTTGTTGGTTTTGAGATAATGCTGGCCTCATAGAATGAATTTGGAAGTTTTTCTTCTATTTCTATTTTTTTAAAACAGCTTCAGAAGAATAGGTATTGATTCTTCTTTAAATGTTTGGTAGATGGGATCCCTGGGTGGCGCAGCGGTTTGGCGCCTGCCTTTGGCCCAGGGTGCGTCTGGAGAGGGATCGAACCCAATCGGGCCCTCCCAAAATGTTTTGGAAAGTTTTCCCCCTTCCTTTCTCTTTTTTTTCGGGCTTCATAAGAAAAAGGAAATTAATTCTTTGTTTAAATAATTTTTGGTAAAAATTTCCCTAGGAAGCCATCTTGCCCTGGATTCTTGTTTTTTTGGGAGATTTTTGATTCTGCTTCAATTTCCTTGCTGGTTAGGGGCTGTTCAGGTTTTCTTTTTTTTTCCTGTTTCTGTTTTGGTAGTTTATTTTTCCCTAGGAATGCTTTCATTTCTTTCAGATTGCCTAATTTTTTGGGTCATATATTTGCTCATAATATGTTTTTAAATAATTGTTTGAATTTCCTTGGTGTTGGTTATGATCTTTCCTCTTTCTTTTTAAAAAAATAAATTTTATTTATTTGGGCCCCTTTCCCCTTTACTTTTTGATAAGTCTGGCTAGAGGTTTATAAATTCTTATTAATTTTTTTAAAAGAATAGCTTCTAGTTTCTTTTGATCTGTTCTACTGTTTTTTGGTTTCTCTTCCATTGATTTCTGCTCTCATCTTTATTATTTTTTCTTCTCCTTGGTTTAGGCTTATTTGCTATTCTATCTTCAGACTCCTTTTGGTGTAAGGATTTGCTTGTGTATTTGAGATTTTTCTTTTTTTGAAAAGAGGCCTTGTATTGCAATGTGCTTCCTTTTTGGGTATCACCTTTGCTGTACCCTCAAAGGTTTTAAAGCAGTTGTGTTTTTTTTCATTATTTTCCATGAATTTTTAAAATTATTCTTTAATTTCCTGGTTGATCCATTCATTCTTTAGTAGGTGCTTTAAACCTCCAAGTGTTTGTTTTCCCTTTCCAAATTTTTTTTGGGAAATTGAGTTCAAATTTCTAAAGCATTGTGGTTTAAAAATATGCAGGGAACAATCCTTTGCGATTTTGAGACCTGATTTGTGACCCAGTTTGTGATCTATTCTGGAGAATGTTCCTTGTATACTACTCGAGAAGAATGTGTATTCTGTTGCATTAGGGTTGAATGCTCTATATATATCTGTTAAGTCCATCTGTTCCAGTGTATCATTCTAAGCCCTTGTTTCCTTGTTGATCTTCTGCTTATATTATCTATCCATTGTTGTGAGTGGGGTATTAAAGTCCCCTATTATTGTTGTATTATTATCAACATGTTTCTTCAATTTTTTTTATCAGTTGCTTGATATAATTGGCTGCTCCCAAGTTAAGAACATAAATATTTATAATTGTTTGATCTTGTTGGATAGACTCTTTAAGTATGATATAGTGTCCCTCTTCATCTCTTATTACAGTCTTTGGTTTAAAGTCTAATTTGTCTGATACAAGGATTGCTACCCCAGCTTTCTTTTGAGTTCCATCAGCATGATAAATAGTTCCCCATCCCCTTACTTTCAATCTGGAGGTATGTCTGGGTCTACGATTCATCTCTTATAGACAGCATATCAATGAGTCTTGCTTTTTTACCCAATCTGATACTGTATGTCTTATGATTGTAGCATTTAGCCCATTTTACATTCAGAGGAACTATTGAAAGATATGAATTTTATTGCCATTGTATTACTTGTTTAGTCACTGTTTCTGTAGATTGTCTTGTTCCTTTCTGGTCTATGTTACTTTTGGATTCTTTCTTCACCTAAAGTATCCCTTTTAATATTTCTTGCACGTTGGTTTAGTGATCACAAATTCTTTTCGTTTCTGTTTTTCCTGGAAGCTCTTTATCTCTCCTTCCTTTCTGAATGACAGCCATGATGAATAAAGTATTCTTGGCTCAATGTTTTTCTCAATTATCACCCTGAATATATCATGGTAATCCCTTTTGGACCGGACTGTCTCTGTGGACAGGTCTGCTGCCAGTCCAATGTTTCTACCCTTGTGGATTAAGGACCTGCTTTCAAGATTAAGATTAAACTGCTATCAGGATTTTCTCTTTATCTCTGAAATTTGCGAGCTTCACTATTACACGTCAAGGTGTTGAACTATTTTTATTGATTTTGATGGCATTTCTCCATGCCTCTTGGACTTGAATGCCTGTTTCCTTCCCCAGGTTAAGGAAGTTCTCAGCCAAAATTTTTTCAAATAAACCTTCTGCCTCCACCTTTCCTCATCTTCTGGAACCCCTATTATTTGAATATTATTGCACTTTATGATATCACTGATCTCTCAAAGCCTCCCCTTATGATCCAGTAGTTCCTTTTCTTTCTTTTTGTTGGCTTCCTTAGTTTCCATTATTTGTCTTCTGTATCATTGATCTCTCTTCTGTTTCATTTACCCTAGTGCTTAGAGCCTCCATTTTTTACTGCTTCTCAGTAATAGTATCTTTAAATTTTGCCTGATTGGATTTTACTTCTTTTATTTCTACAGTAAGGGGTTCTCTAGTGTCTTTTATGCTTTTTTTCAACCCCAGCTAGTATCTTTATAATTATTATTCTGAATTCTAGCTCTGACATCTTACTTATATCCATCTTGATTAAATCTATGGCAGAGAATATTACCTCTGGTTCTTTCTTTTGTTGTGATTTTCTCCTTCTAGTCATTTTGTCCAGAAAAGAAAGGAGAGTAGAAAAGAAAAAAAGGAACAAACCCAGCAAGAACAGCAATAATAATATCAACAACAATAATATTTCAGGATGTGATCCTAGTATATGTATGTATACTCTGCAGTTGTATGTTAGTTGCTCTTTCCCACTGGTCCTTCCTCTATAAAGTTCCTCCTTGCTTGTAGTTGGGGAGTATTTGTTCCTTTAAGTAGGTATGTTCTTTTTTCTTTTTTTTTTTTTTTTAAGGATTTTATTTATTTATTCATGAGAGACACACAGAGAGAAAGAGAGGCAGAGACACAGGCAGAGGGAGAAGCAGGCTCTATGCAAGGAGCCTGTCGTGGGACTTGATCTTGGGTCTCCAGGACCACACCCTGGACTGAAGGTGGCGCTAAACCGCTGAGCCACAGGGGCTGTCAAGTAAGTATGTTCTGATTTGTTTGTGAAGTTAAGCCAGAAGCTGAAGTTTTGGTGCTTTCTTTAATCAGTAGACTTGGTATATGCTAGGATTTGTGTTTGTCTTCTGAGGAAAAGGCCTGTTGCTCTGGCTCACAGTCTGACTTGCTCTCACAGATGCTTCTGCCAGGACAGGAGGTGGGGTTTAGTGTAGGAGATTCCAGTCTCCAGTAGAGGTGCTGTGTTTCTCTTTGGAATCTGACTGGGCTAGTGGGCACCATCTGACAGTGGTGGTGGAAGAAGCAG	N	.	PASS	PRECISE;SVMETHOD=Snifflesv1.0.12;CHR2=chr25;END=19083787;STD_quant_start=0.547723;STD_quant_stop=1.140175;Kurtosis_quant_start=1.263444;Kurtosis_quant_stop=6.170295;SVTYPE=DEL;SUPTYPE=AL,SR;SVLEN=-5845;STRANDS=+-;STRANDS2=9,11,9,11;RE=20;REF_strand=61,52;Strandbias_pval=0.477647;AF=0.150376	GT:DR:DV	0/0:113:20
chr25	19080388	74616	N	TAAATAAAAATTAAAAAAAAAAAAAAAAGAAAGCCCGTT	.	PASS	PRECISE;SVMETHOD=Snifflesv1.0.12;CHR2=chr25;END=19080388;STD_quant_start=3.176619;STD_quant_stop=2.132007;Kurtosis_quant_start=0.873010;Kurtosis_quant_stop=6.846250;SVTYPE=INS;SUPTYPE=AL;SVLEN=39;STRANDS=+-;STRANDS2=16,7,16,7;RE=23;REF_strand=38,33;Strandbias_pval=0.227578;AF=0.244681	GT:DR:DV	0/0:71:23
chr25	19114228	74617	N	GTTCTTTTTTTTTTTTTTTTTGTTAAAAGTGCTATT	.	PASS	PRECISE;SVMETHOD=Snifflesv1.0.12;CHR2=chr25;END=19114232;STD_quant_start=3.316625;STD_quant_stop=5.357238;Kurtosis_quant_start=1.954872;Kurtosis_quant_stop=1.811345;SVTYPE=INS;SUPTYPE=AL;SVLEN=32;STRANDS=+-;STRANDS2=10,10,10,10;RE=20;REF_strand=48,50;Strandbias_pval=1;AF=0.169492	GT:DR:DV	0/0:98:20
chr25	19117411	74618	N	CAGGCTCAATGTTTTATTTTTTTTTTTTTATATTTATTTATGAGAGTCACAGAGAGGAGGAGAGAGAGATAGAGGCAGAGAACACATTGCATAGGGATCAGTCTCCATCACCTGGAGCTGATGTTGATGCGAGTCCCGTGTATCCCAGGATCTCGCCTGGCCCAAAGGCAGGCGCCAAAACCGCTGCGGCCACCCAGGGATCCC	.	PASS	PRECISE;SVMETHOD=Snifflesv1.0.12;CHR2=chr25;END=19117418;STD_quant_start=2.768875;STD_quant_stop=5.278889;Kurtosis_quant_start=11.457943;Kurtosis_quant_stop=6.503801;SVTYPE=INS;SUPTYPE=AL;SVLEN=204;STRANDS=+-;STRANDS2=13,17,13,17;RE=30;REF_strand=44,48;Strandbias_pval=0.680568;AF=0.245902	GT:DR:DV	0/0:92:30
chr25	19119627	74619	TTTTTTTTTTTTTTTTTTTTTTTTATTTATTTATTTATGATAGTCACAGAGAGAGAGAGAGGCAGAGGCACAGGCAGAGGGAGAAGCAGGCTCCATGCACTGGGAGCCCGACATGGGATTCGATCCCGGGTCTCCAGGATCGCGCCCTGGGCCAAAGGCAGGCGCCAAACCGCTGCGCCACCCAAGGATCCCTGTG	N	.	PASS	PRECISE;SVMETHOD=Snifflesv1.0.12;CHR2=chr25;END=19119825;STD_quant_start=1.802776;STD_quant_stop=1.936492;Kurtosis_quant_start=6.909716;Kurtosis_quant_stop=-1.558446;SVTYPE=DEL;SUPTYPE=AL;SVLEN=-198;STRANDS=+-;STRANDS2=12,12,12,12;RE=24;REF_strand=37,39;Strandbias_pval=1;AF=0.24	GT:DR:DV	0/0:76:24
chr25	19121242	74620	TTAAAAATAGGGATCCCTGGGTGGCGCAGCGGTTTGGCGCCTGCCTTCGGCCCAGGGCGTGATCCTGGAGACCCGGGATCGAATCCCACATCGGGCTCCCGGTGCATGGAGCCTGCTTCTCCCTCTGCCTGTGTCTCTGCCTCTCTCTCTCTCTGTGTGACTATCATAAATAAATAAAAATTAAAAAAAAAAAAAAGAAA	N	.	PASS	PRECISE;SVMETHOD=Snifflesv1.0.12;CHR2=chr25;END=19121441;STD_quant_start=1.581139;STD_quant_stop=1.908627;Kurtosis_quant_start=-0.539565;Kurtosis_quant_stop=-0.665037;SVTYPE=DEL;SUPTYPE=AL;SVLEN=-199;STRANDS=+-;STRANDS2=14,14,14,14;RE=28;REF_strand=52,49;Strandbias_pval=1;AF=0.217054	GT:DR:DV	0/0:101:28
chr25	19123405	74621	N	TCAAAAAGAAAAGCCAAACAAAAAAAAAAAAAAATAAAAAACAAAAAAAAAAA	.	PASS	PRECISE;SVMETHOD=Snifflesv1.0.12;CHR2=chr25;END=19123420;STD_quant_start=3.105971;STD_quant_stop=4.221792;Kurtosis_quant_start=9.886829;Kurtosis_quant_stop=9.092468;SVTYPE=INS;SUPTYPE=AL;SVLEN=35;STRANDS=+-;STRANDS2=17,18,17,18;RE=35;REF_strand=52,49;Strandbias_pval=0.845362;AF=0.257353	GT:DR:DV	0/0:101:35
chr25	19147935	74622	CGTCATTCATTCTCTCCCCGCCCCCGCACTCCTGACGTCACTCATTCGCTCCT	N	.	FAIL_NOTPRECISE	IMPRECISE;SVMETHOD=Snifflesv1.0.12;CHR2=chr25;END=19147984;STD_quant_start=12.459164;STD_quant_stop=23.522493;Kurtosis_quant_start=-1.516495;Kurtosis_quant_stop=-1.536283;SVTYPE=DEL;SUPTYPE=AL;SVLEN=-49;STRANDS=+-;STRANDS2=13,13,13,13;RE=26;REF_strand=45,51;Strandbias_pval=0.827158;AF=0.213115	GT:DR:DV	0/0:96:26
chr25	19148108	74623	N	GGAGGGAGCGGGGGGTGGAGGACGAGCAGAGAAGAAGGGGGCCAGGGAAGGAAGTGA	.	FAIL_NOTPRECISE	IMPRECISE;SVMETHOD=Snifflesv1.0.12;CHR2=chr25;END=19148160;STD_quant_start=32.426140;STD_quant_stop=45.393231;Kurtosis_quant_start=0.399261;Kurtosis_quant_stop=0.053662;SVTYPE=INS;SUPTYPE=AL;SVLEN=35;STRANDS=+-;STRANDS2=8,14,8,14;RE=22;REF_strand=44,51;Strandbias_pval=0.478817;AF=0.188034	GT:DR:DV	0/0:95:22
chr25	19148447	74624	TCCCGACGTCACTCATTCGCTCCCCGCCCTCCGCCCTGCG	N	.	PASS	PRECISE;SVMETHOD=Snifflesv1.0.12;CHR2=chr25;END=19148486;STD_quant_start=4.592484;STD_quant_stop=3.931227;Kurtosis_quant_start=1.431269;Kurtosis_quant_stop=1.492185;SVTYPE=DEL;SUPTYPE=AL;SVLEN=-39;STRANDS=+-;STRANDS2=12,10,12,10;RE=22;REF_strand=41,54;Strandbias_pval=0.35261;AF=0.188034	GT:DR:DV	0/0:95:22
chr25	19148357	74625	N	CCCATGGCCCTGGCTCACTTGACGTCACTCATTCGCTCACCCGCCCCTGGCCCTGACGCTCCCACGTCACTCAGTCGCATCCACCGCCCTCCGCGCTGCGCTCTCCGAACGGCACTCATTTCGCTCC	.	FAIL_NOTPRECISE	IMPRECISE;SVMETHOD=Snifflesv1.0.12;CHR2=chr25;END=19148383;STD_quant_start=39.180352;STD_quant_stop=22.117866;Kurtosis_quant_start=-1.703854;Kurtosis_quant_stop=-1.434630;SVTYPE=INS;SUPTYPE=AL;SVLEN=81;STRANDS=+-;STRANDS2=9,9,9,9;RE=18;REF_strand=40,54;Strandbias_pval=0.610278;AF=0.160714	GT:DR:DV	0/0:94:18
chr25	19148584	74626	N	CAATCAGTCTCGTGGCTCCCGACCTGGTCCCCGCCTGAGCTCGACAGACGTG	.	FAIL_NOTPRECISE	IMPRECISE;SVMETHOD=Snifflesv1.0.12;CHR2=chr25;END=19148594;STD_quant_start=25.012724;STD_quant_stop=29.998485;Kurtosis_quant_start=-1.618846;Kurtosis_quant_stop=-1.677797;SVTYPE=INS;SUPTYPE=AL;SVLEN=43;STRANDS=+-;STRANDS2=18,26,18,26;RE=44;REF_strand=41,53;Strandbias_pval=0.85413;AF=0.318841	GT:DR:DV	0/1:94:44
chr25	19148599	74627	N	GGCCCTGCGTATTGTCCTGACGTCCACTCATTCGCTCCCGCCCCCTCGGGCCCCCTTGCTTCTGACGTCACTCATTCGCTCCCGCCCCTTGCCCTGCGCTCCTGACGTCCACTCATTCGCTCCCCGCCCTGGCCCTCGCTCCTGACGTCACCATTCGCTTCCCGCCA	.	FAIL_NOTPRECISE	IMPRECISE;SVMETHOD=Snifflesv1.0.12;CHR2=chr25;END=19148609;STD_quant_start=35.876926;STD_quant_stop=55.497748;Kurtosis_quant_start=0.339326;Kurtosis_quant_stop=-0.719201;SVTYPE=INS;SUPTYPE=AL;SVLEN=292;STRANDS=+-;STRANDS2=10,18,10,18;RE=27;REF_strand=41,54;Strandbias_pval=0.520415;AF=0.221311	GT:DR:DV	0/0:95:27
chr25	19158443	74628	CTCAAAAAAAACAAAACAAAAAAAAAAAAACC	N	.	PASS	PRECISE;SVMETHOD=Snifflesv1.0.12;CHR2=chr25;END=19158479;STD_quant_start=4.098780;STD_quant_stop=2.607681;Kurtosis_quant_start=-1.904563;Kurtosis_quant_stop=-1.772148;SVTYPE=DEL;SUPTYPE=AL;SVLEN=-36;STRANDS=+-;STRANDS2=8,11,8,11;RE=19;REF_strand=36,52;Strandbias_pval=1;AF=0.17757	GT:DR:DV	0/0:88:19
chr25	19162096	74629	N	AAAAAAACTTAGGTAAGCGGATCCTGGGTGCGCGACAGCGGGTTGGCGCCTGTTTTGGCCCGGGCGCGGATCCTGGATGAACTCAGGATAGAGTTCCCAATCGGGTCCGGTGCATGGTGGCCGTTCCTTCTTGCCTGTGGTCTCTGCTCTCTCTCTCTCTCCGTGACTCTCATTCATAAAAAAAAAAAAAAAAAAAAAAAAAA	.	PASS	PRECISE;SVMETHOD=Snifflesv1.0.12;CHR2=chr25;END=19162109;STD_quant_start=3.185906;STD_quant_stop=5.366563;Kurtosis_quant_start=1.678719;Kurtosis_quant_stop=1.476044;SVTYPE=INS;SUPTYPE=AL;SVLEN=197;STRANDS=+-;STRANDS2=16,24,16,24;RE=40;REF_strand=39,54;Strandbias_pval=0.850573;AF=0.300752	GT:DR:DV	0/1:93:40
chr25	19165515	74630	N	AAGATTCTTAAGGATCCCTGGTGGCGCAGCGGTTTGGCGCCTGCCCTTTGGCCCAGGCGCGATCCTGGAGACCCGGTATCGAATCCCACATCAGCTCCGTGCATGGAGCCTGTTCTCCCTCTGCCTATGTACGCCTCTCTCTCTCTCTGTGACTATCATAAATAAATAAAAATTTAAAAAAAATTTAAAAAAAAAAAAAAAAAAAAAAAAACAAAAAAA	.	PASS	PRECISE;SVMETHOD=Snifflesv1.0.12;CHR2=chr25;END=19165528;STD_quant_start=3.686222;STD_quant_stop=3.556270;Kurtosis_quant_start=12.258273;Kurtosis_quant_stop=8.773205;SVTYPE=INS;SUPTYPE=AL;SVLEN=225;STRANDS=+-;STRANDS2=13,22,13,22;RE=35;REF_strand=40,58;Strandbias_pval=0.840962;AF=0.263158	GT:DR:DV	0/0:98:35
chr25	19167898	74631	N	CCCTTCATGACCCCACCCTATCATTTTTTTTCTTCATTTTTTTTTTTTATTTATTTATGATAGGCAACACAGTGCGAGAGAGGCTAGGCAGAGACACAGTCAGAGGGAGAGCAGGCTCCAGCACCGGGAGACCCGATTTTGCGGATTCGACTCCCCGGGTCTCAGGATCGCGCCATGGGCCAAAGGCAGGGCGCCAAATCCGCTGCCCGCCACCCAGGGCTCCCC	.	PASS	PRECISE;SVMETHOD=Snifflesv1.0.12;CHR2=chr25;END=19167915;STD_quant_start=2.850439;STD_quant_stop=3.596874;Kurtosis_quant_start=-1.015163;Kurtosis_quant_stop=11.007383;SVTYPE=INS;SUPTYPE=AL;SVLEN=208;STRANDS=+-;STRANDS2=14,18,14,18;RE=32;REF_strand=43,56;Strandbias_pval=1;AF=0.244275	GT:DR:DV	0/0:99:32
chr25	19180445	74632	N	GTCTTTTTTTTTTTTTTTTTTTTTTTCTAGTG	.	PASS	PRECISE;SVMETHOD=Snifflesv1.0.12;CHR2=chr25;END=19180451;STD_quant_start=1.390444;STD_quant_stop=3.974921;Kurtosis_quant_start=4.240049;Kurtosis_quant_stop=4.401368;SVTYPE=INS;SUPTYPE=AL;SVLEN=34;STRANDS=+-;STRANDS2=18,12,18,12;RE=30;REF_strand=49,45;Strandbias_pval=0.530278;AF=0.241935	GT:DR:DV	0/0:94:30
chr25	19183871	74633	TTCAAGGACACTTCTTTTTTTTTTTTTTTTTTCAAGGACACTTCTTTTTTTTTTTTTTTT	N	.	PASS	PRECISE;SVMETHOD=Snifflesv1.0.12;CHR2=chr25;END=19183931;STD_quant_start=3.309078;STD_quant_stop=2.673948;Kurtosis_quant_start=-2.016128;Kurtosis_quant_stop=-1.760343;SVTYPE=DEL;SUPTYPE=AL;SVLEN=-60;STRANDS=+-;STRANDS2=24,16,24,16;RE=40;REF_strand=52,43;Strandbias_pval=0.704276;AF=0.296296	GT:DR:DV	0/0:95:40
chr25	19184713	74634	N	TTGTGATACTTTTTATTTTTTTTAATATTTTATTTTATTTAGGATAGGTACCAGAGAGAGAAGAGAGAAAGGCATAGAACACAGGCAGAGGGAGAAGCAGAGCTCCATGGCACCGGGAGCCTGACGTGGATTCGATCCGGGTCTCCAGGAGCGCAGCCCTGTGGCCAAAAGGGCAGGCGCCGCTAAACAGCACTGGGCGCCACCCATGGATCGCA	.	PASS	PRECISE;SVMETHOD=Snifflesv1.0.12;CHR2=chr25;END=19184723;STD_quant_start=2.689850;STD_quant_stop=8.174566;Kurtosis_quant_start=4.368935;Kurtosis_quant_stop=4.635946;SVTYPE=INS;SUPTYPE=AL;SVLEN=205;STRANDS=+-;STRANDS2=21,13,21,13;RE=34;REF_strand=55,45;Strandbias_pval=0.551325;AF=0.253731	GT:DR:DV	0/0:100:34
chr25	19201549	74635	N	CTTCTCTCCCCCACGCTGGGCGGGGGCGGGGCGGGGGGGCTCTCTCTCCTCCCGTCTCTCCTCTCC	.	FAIL_NOTPRECISE	IMPRECISE;SVMETHOD=Snifflesv1.0.12;CHR2=chr25;END=19201569;STD_quant_start=13.339459;STD_quant_stop=24.343135;Kurtosis_quant_start=-1.511654;Kurtosis_quant_stop=-1.568085;SVTYPE=INS;SUPTYPE=AL;SVLEN=43;STRANDS=+-;STRANDS2=20,15,20,15;RE=34;REF_strand=59,65;Strandbias_pval=0.343951;AF=0.21519	GT:DR:DV	0/0:124:34
chr25	19250398	74636	N	AATAAAATAAATAAAATAACATAAACTAAAATAATAAAAT	.	FAIL_NOTPRECISE	IMPRECISE;SVMETHOD=Snifflesv1.0.12;CHR2=chr25;END=19250400;STD_quant_start=10.315038;STD_quant_stop=9.005554;Kurtosis_quant_start=0.170287;Kurtosis_quant_stop=0.209645;SVTYPE=INS;SUPTYPE=AL;SVLEN=43;STRANDS=+-;STRANDS2=7,9,7,9;RE=16;REF_strand=40,43;Strandbias_pval=0.79068;AF=0.161616	GT:DR:DV	0/0:83:16
chr25	19254497	74637	N	GGATTTTGATATATATGATATATTAATGCAAGATGATATATATAGGGGGATCCCTGGGTGGGCAGCAGCGGTTTAGCGGCCTGCCTTGGCCCAGGGCAGAGCCTGGAGACTGGGGATCGAAATCCCACGATGCGGGCTCCCGGTAACATGGAAGCAGTTGCTTCTCCCTCTGCCTGTGGGTCTCCGTGCCCCTCTCTCTCTCTCTCTGTTGTGACTATCATAAATAAATAAAAATTCAAAAAAGGGATTATA	.	PASS	PRECISE;SVMETHOD=Snifflesv1.0.12;CHR2=chr25;END=19254496;STD_quant_start=1.772811;STD_quant_stop=8.017837;Kurtosis_quant_start=6.065227;Kurtosis_quant_stop=4.178185;SVTYPE=INS;SUPTYPE=AL,SR;SVLEN=240;STRANDS=+-;STRANDS2=20,22,20,22;RE=42;REF_strand=37,42;Strandbias_pval=1;AF=0.347107	GT:DR:DV	0/1:79:42
chr25	19287114	74638	N	AGAAATAAATAAAAAAGACATAGCAGAAAGAAAGG	.	FAIL_NOTPRECISE	IMPRECISE;SVMETHOD=Snifflesv1.0.12;CHR2=chr25;END=19287137;STD_quant_start=9.513149;STD_quant_stop=14.330911;Kurtosis_quant_start=12.537501;Kurtosis_quant_stop=1.054921;SVTYPE=INS;SUPTYPE=AL;SVLEN=35;STRANDS=+-;STRANDS2=14,18,14,18;RE=32;REF_strand=44,35;Strandbias_pval=0.297411;AF=0.288288	GT:DR:DV	0/0:79:32
chr25	19305257	74639	N	TTTGTTTAATTTTATAGTTATTTTATGAGTAGGTACACGAGAGAGAGAGAGGCAGAGACACAGGTCAAAGAGGGAGAGCAGGCTTACATGCACCGGGAGCCCGAGGTGTATTGCGATCCCGGGTCGCCAGGATCGCGCCCTGGGCGCGAAGGGCATGTCTCCAAACCGCTGCCCACCAGGGATCCCCGTTTTTTTTTGTTTTTAA	.	PASS	PRECISE;SVMETHOD=Snifflesv1.0.12;CHR2=chr25;END=19305260;STD_quant_start=5.651327;STD_quant_stop=5.488625;Kurtosis_quant_start=1.786590;Kurtosis_quant_stop=2.866673;SVTYPE=INS;SUPTYPE=AL;SVLEN=197;STRANDS=+-;STRANDS2=16,16,16,16;RE=32;REF_strand=38,31;Strandbias_pval=0.672511;AF=0.316832	GT:DR:DV	0/1:69:32
chr25	19313606	74640	N	GCACTAAAGACACACGATCCATCAAAATCACATACACAACAACGATATAACAATCATACACCCGCACGCAAACGGCGAGGCCCGCCTCGACACAAAAACTGAGAAACCGACCAAGCAAGATAGGCATAGAAGTGC	.	FAIL_NOTPRECISE	IMPRECISE;SVMETHOD=Snifflesv1.0.12;CHR2=chr25;END=19313617;STD_quant_start=22.556595;STD_quant_stop=17.952716;Kurtosis_quant_start=1.095119;Kurtosis_quant_stop=2.149294;SVTYPE=INS;SUPTYPE=AL;SVLEN=95;STRANDS=+-;STRANDS2=2,19,2,19;RE=20;REF_strand=48,46;Strandbias_pval=0.000457596;AF=0.175439	GT:DR:DV	0/0:94:20
chr25	19373815	74641	N	GCACATCTTTTGTGTTTGCGATTTTTTAACATATGAGCTTATCGCATGGATATAAAAGGACGGAGACACCTTACCTTTCTCTCCAAAAAAACGTTGTGAAAAGTCTATAGGCAGTTTAGTCTTGATTAACTCTATACAAATAAAACTAAAAGTTTTGGGACACAAGTTCTAAAAACATGACTACGGGACAGATGGGATTGCTGTGTGTTGTTGTTTTGATTTTGGT	.	PASS	PRECISE;SVMETHOD=Snifflesv1.0.12;CHR2=chr25;END=19373816;STD_quant_start=0.447214;STD_quant_stop=5.656854;Kurtosis_quant_start=6.997240;Kurtosis_quant_stop=6.962157;SVTYPE=INS;SUPTYPE=AL;SVLEN=229;STRANDS=+-;STRANDS2=13,5,13,5;RE=18;REF_strand=43,37;Strandbias_pval=0.192283;AF=0.183673	GT:DR:DV	0/0:80:18
chr25	19380814	74642	N	AGCCGGCGTCCCCTCCCCTCCCGACCGCCCCCCGCCATCCCGCCCCACCGCGCCCCTCCCCTCCCCTCGCCTCAACCCTCCCCTCCCCTCACCTCCCTCGCCCTCCCCTCCGCTCCCTCCCTCCCCTCGCC	.	FAIL_NOTPRECISE	IMPRECISE;SVMETHOD=Snifflesv1.0.12;CHR2=chr25;END=19380813;STD_quant_start=17.621845;STD_quant_stop=19.873127;Kurtosis_quant_start=-1.096196;Kurtosis_quant_stop=4.958511;SVTYPE=INS;SUPTYPE=AL;SVLEN=141;STRANDS=+-;STRANDS2=21,14,21,14;RE=35;REF_strand=39,51;Strandbias_pval=0.112566;AF=0.28	GT:DR:DV	0/0:90:35
chr25	19395535	74643	N	TCATTGGCCTAATCTTTTTTTTTTTTTTTTT	.	PASS	PRECISE;SVMETHOD=Snifflesv1.0.12;CHR2=chr25;END=19395541;STD_quant_start=0.597614;STD_quant_stop=3.654743;Kurtosis_quant_start=8.081108;Kurtosis_quant_stop=4.801375;SVTYPE=INS;SUPTYPE=AL;SVLEN=31;STRANDS=+-;STRANDS2=20,8,20,8;RE=28;REF_strand=56,48;Strandbias_pval=0.131263;AF=0.212121	GT:DR:DV	0/0:104:28
chr25	19397264	74644	CTCTGAAGGGAGGAACTGGCAAGATGGAGAT	N	.	PASS	PRECISE;SVMETHOD=Snifflesv1.0.12;CHR2=chr25;END=19397296;STD_quant_start=0.000000;STD_quant_stop=0.000000;Kurtosis_quant_start=1.752581;Kurtosis_quant_stop=3.388587;SVTYPE=DEL;SUPTYPE=AL;SVLEN=-32;STRANDS=+-;STRANDS2=14,10,14,10;RE=24;REF_strand=54,49;Strandbias_pval=0.65469;AF=0.188976	GT:DR:DV	0/0:103:24
chr25	19512389	74645	N	TAGGCCTGGGTCTGGAAGAGGTAAGCTCTAGGGAACAGTCCTCATGGAATTTGGCAGCTTGCCTCCTTGTGCATGTTCACCGGGTTTAAAGAGCGCCCTATGGTAGTGAAGTGGAACAGAAAGAAGATGTATTAGAGTAATTAGGGTACGTGATTGTCATTCAGACTCCGGTAAATCACATGCTAGACCCGGGCAGAGTAAGAATAGTGGTCCTCTCTCATCACAAGTTTTGCACAATAAAAAGGGCATTCGGAAAAGAATGATTAGGGAAATGTGGTCTCCCACACAGTATCAGCATCACGTGGGAGTTGCTAAAAATTTAAGTTCTTGGGCCGCCATC	.	PASS	PRECISE;SVMETHOD=Snifflesv1.0.12;CHR2=chr25;END=19512395;STD_quant_start=0.000000;STD_quant_stop=5.054701;Kurtosis_quant_start=4.919809;Kurtosis_quant_stop=4.018271;SVTYPE=INS;SUPTYPE=AL;SVLEN=326;STRANDS=+-;STRANDS2=21,19,21,19;RE=40;REF_strand=38,31;Strandbias_pval=0.843502;AF=0.366972	GT:DR:DV	0/1:69:40
chr25	19544986	74646	TCTGTGCCTTCCCATCACCCACCCAGACCAATACTCTCTGTGCCTTCCCATCACCCAGACCAGTACTGTCTGTGCCTTCCCATCACCCAGACCAGTACTCTCTCTGCCTTCCCATCACCCAGACCAGTACTCTCTGTGCCTTCCCATCACCCAGACCAGTACTCTCTCTGCCTTCCCATCACCCAGACCAGTACTCTCTGTGCCTTCCCATCACCCAGACCAATACTCTCTGTGCCTTCCCATCACCCAGACCAGTACTCTCTGTGCCTTCCCATCACCCAGACCAATACTCTCTGTGCCTTCCCATCACCCAGACCAGTACTGTCTGTGCCTTCCCATCACCCAGACCAGTACTCTCTCTGCCTTCCCATCACCCAGACCAGTACTCTCTGTGCCTTCCCATCACCCAGACCAGTACTCTCTCTGCCTTCCCATCACCCAGACCAGTACTCTCTGTGCCTTCCCATCACCCAGACCAGTACTCTCTGTGCCTTCCCATCACCCACCCAGACCAATACTCTCTGCCTCCCATCCCCAGACCAGTACTGTCTGTGCCTTCCCATCACCCAGACCAGTACTCTCTCTGCCTTCCCATCACCCAGACCAGTACTCTCTGTGCCTTCCCATCACCCAGACCAGTACTCTCTCTGCCTTCCCATCACCCAGACCAGTACTCTCTCTGCCTTCCCATCACCCAGACCAGTACTCTCTGTGCCTTCCCATCACCCAGACCAGTA	N	.	FAIL_NOTPRECISE	IMPRECISE;SVMETHOD=Snifflesv1.0.12;CHR2=chr25;END=19545678;STD_quant_start=96.120757;STD_quant_stop=143.739695;Kurtosis_quant_start=-1.543204;Kurtosis_quant_stop=-2.125641;SVTYPE=DEL;SUPTYPE=AL,SR;SVLEN=-692;STRANDS=+-;STRANDS2=13,5,13,5;RE=18;REF_strand=36,32;Strandbias_pval=0.184433;AF=0.209302	GT:DR:DV	0/0:68:18
chr25	19569334	74647	N	TGAAGATTTATAAGTGCCTTTGTTTTTTTTTCTTTTTTAGTTATGCTAGGCACACAGCGAGAGAGAGAGAGGCAGGACACAGGCCAGAGTAGAGAAGCAGGCTCCTAGGCACCGGGAGGCCCGATGTGGGATTCGATCCCAGGTCTGCCAGATCGCGCGCTGGGCCAGGCAGGAGCGCCACACCGCTGGCAGCCCAACCGACAGGGATCCTTTTTGTTTTTTTTGTTTTTTT	.	PASS	PRECISE;SVMETHOD=Snifflesv1.0.12;CHR2=chr25;END=19569336;STD_quant_start=0.000000;STD_quant_stop=4.402796;Kurtosis_quant_start=8.584711;Kurtosis_quant_stop=1.589299;SVTYPE=INS;SUPTYPE=AL;SVLEN=226;STRANDS=+-;STRANDS2=11,16,11,16;RE=27;REF_strand=46,48;Strandbias_pval=0.515711;AF=0.22314	GT:DR:DV	0/0:94:27
chr25	19576870	74648	N	GAGTTTTTTTTTTTTTTTTTTTTTATTTCTGATAGTCACAGAGCGCGCGAGACGGGCAGAGCCACAGGCACGAGGAGACGCAGGCTCATGCAGGGAGCCCGACATGGGATTCGATTCCTGGGTCCAGGATCGCGCCCCTGGGCCATATAGCAGGCCGCCCCTAAAAGCTGCGCCCACCAGGGATTCCCCATTC	.	PASS	PRECISE;SVMETHOD=Snifflesv1.0.12;CHR2=chr25;END=19576877;STD_quant_start=0.632456;STD_quant_stop=3.937004;Kurtosis_quant_start=6.045129;Kurtosis_quant_stop=0.000933;SVTYPE=INS;SUPTYPE=AL;SVLEN=193;STRANDS=+-;STRANDS2=7,12,7,12;RE=19;REF_strand=39,42;Strandbias_pval=0.448247;AF=0.19	GT:DR:DV	0/0:81:19
chr25	19610086	74649	N	AACAACAAAAAGCAAAAAAAAAACAAAAAAAG	.	PASS	PRECISE;SVMETHOD=Snifflesv1.0.12;CHR2=chr25;END=19610102;STD_quant_start=8.752143;STD_quant_stop=9.954898;Kurtosis_quant_start=6.527837;Kurtosis_quant_stop=0.805294;SVTYPE=INS;SUPTYPE=AL;SVLEN=32;STRANDS=+-;STRANDS2=10,6,10,6;RE=16;REF_strand=43,22;Strandbias_pval=0.777006;AF=0.197531	GT:DR:DV	0/0:65:16
chr25	19612034	74650	TTTGGATTTTCTTTCTTTTTTTTTTTTTTTTTTTTTTTTAATTTATTTATGATAGGCACACAGTGAGAGAGAGAGAGAGGCAGAGACACAGGCAGAGGGAGAAGCAGGCTCCATGCACCGGGAGCCCGACGTGGGATTCGATCCCGGGTCTCCAGGATCGCGCCCTGGGCCAAAGGCAGGCGCCAAACCGCTGCGCCACCCAGGGATCCCTTTTTTTTTTTTTTTTTTTAAA	N	.	PASS	PRECISE;SVMETHOD=Snifflesv1.0.12;CHR2=chr25;END=19612260;STD_quant_start=6.348228;STD_quant_stop=5.234501;Kurtosis_quant_start=-0.170415;Kurtosis_quant_stop=0.437850;SVTYPE=DEL;SUPTYPE=AL;SVLEN=-226;STRANDS=+-;STRANDS2=6,4,6,4;RE=10;REF_strand=39,24;Strandbias_pval=1;AF=0.136986	GT:DR:DV	0/0:63:10
chr25	19614395	74651	ATGAATTTAGGGGATCCCTGGGTGGCGCAGCGGTTTGGCGCCTGCCTTTGGCCCAGGGCGCGATCCTGGAGACCCGGGATCGAATCCCACGTCAGGCTCCCAGTGCATGGAGCCTGCTTCTCCCTCTGCCTGTGTCTCTGCCTCTCTCTCTCTCTCTCTCTGTGACTATCATAAATAAATTAAAAAAAAAAGTTTAAAAAAAAAAAAAAAAAAGAAA	N	.	PASS	PRECISE;SVMETHOD=Snifflesv1.0.12;CHR2=chr25;END=19614612;STD_quant_start=8.396428;STD_quant_stop=5.338539;Kurtosis_quant_start=6.273452;Kurtosis_quant_stop=-0.727191;SVTYPE=DEL;SUPTYPE=AL;SVLEN=-217;STRANDS=+-;STRANDS2=7,4,7,4;RE=11;REF_strand=35,25;Strandbias_pval=1;AF=0.15493	GT:DR:DV	0/0:60:11
chr25	19706478	74652	N	GCAAAAACGAACAAAAAAATTATAAAAATAAAACAAGAAA	.	PASS	PRECISE;SVMETHOD=Snifflesv1.0.12;CHR2=chr25;END=19706480;STD_quant_start=3.516627;STD_quant_stop=2.503331;Kurtosis_quant_start=4.250186;Kurtosis_quant_stop=4.077283;SVTYPE=INS;SUPTYPE=AL;SVLEN=36;STRANDS=+-;STRANDS2=26,34,26,34;RE=60;REF_strand=88,95;Strandbias_pval=0.55361;AF=0.246914	GT:DR:DV	0/0:183:60
chr25	19708032	74653	AAGATGCTTACTGTACATCCACACTTATTCTCCACTGGAGGAAGCGCACTTGGTGGGATATAGTGAGTGAATGTAGCTTTACTGTTGATACCGCCTTGAATTAGCTCTAATATATAGAGAACAAATCAGTTGCAAACTACAACATGAGATCTACTTCATTATTGATCCCAGTACACTTTAGACTTGTAATTCACTTGACGAACTTTCCCCTACAGTTATTATGAGATAGTATAGTAGTGTGTGTGCGTGTTTGTGTGTGTGTGTACGCGTACACGCGTGCACGAAGCTTTCACACCAGCCTCTCATCTCCCTGCCCAGCGTCAGGTCTATGCAATACCTCTTATCAGATACAGCTTGAGAGATGTTGACTTAACAAGAAGTGACTTTAAGTTCAACAGTGAATCATTTTGTTAAAATGAGTGCACCATTTTTTTGGAGTGTCTTTTCTCCTGCTCCCATCCCTCTGTCACACTCTCCAAAATGTGAACAACCCTCTCTCTTACTTTATCTTTCTTTTTTTTCTATCCTGATGGTGCCCCTTGGGGCATATGGAAGTGACACCTGAATGTGCTCTTTTCAGCTTGGTTTCCTGGAGGTCTTAGTTTTGCTCTAATCACGTTCCTCTCTCCCACAAAATTACCCCCTCATGTAGGTACAGCAGCATGCATTTCCAATGCAGCATACCAAGGTTGGCACTGATAAGGCTCTATGCTCCTTGTGTGTCCACTGTGCTTTAGGTCCATTGGTTTTAAACAACTTGCCTAAGCAGCTCACTGGGGATGGTAAATAATGGGCCAGTGTGCTTGGCCTATGCACACTACATTTATCAAAGTATTGTGTACTCTTTTTTAAAGATTTTATTTATTTGAGAGAGAGAGAGCACACGGGGGAGATTCAGAGGGAGAGGACAAGCAGACTCCCCACTGAGGGTGGAGACCAATGTGTGGCTCGATCCACAACCCTGAGATCAGGACCTAAGCCGAAATCAAGAGTTGGACACTAAACTGACTGAGCCACTCAGGCACTCTTAAAGTATTGTGTACTTTAAATGTTGAAATTTAAAAGGGATTTGAAGAAACTAGAACATAGA	N	.	FAIL_NOTPRECISE	IMPRECISE;SVMETHOD=Snifflesv1.0.12;CHR2=chr25;END=19710202;STD_quant_start=15.932550;STD_quant_stop=4.305631;Kurtosis_quant_start=-1.086951;Kurtosis_quant_stop=-0.444865;SVTYPE=DEL;SUPTYPE=AL,SR;SVLEN=-2170;STRANDS=+-;STRANDS2=15,12,15,12;RE=27;REF_strand=72,63;Strandbias_pval=1;AF=0.166667	GT:DR:DV	0/0:135:27
chr25	19709785	74654	TCCCCTGTACCACACTCATTTTTTTTTAAGATTTTATTTATTTTTATTTATTTTTTTATTATTTTTTAAATAATAAATTTATTTTTTATTGGTGTTCAATTTGCCAACATACAGAATAACACCCAGTGCTCATCCCGTCAAGTGCCCCCCTCAGTGCCCGTCACCCATTCACCCCCACCTCCTGCCCTCCTCCCCTTCCACCACCCCTAGTTCCTTTCCCAGAGTTAGGAGTCTTTATGTTCTGTCTCCCTTTCTGATATTTCCTACCCATTTCTTCTCCCTTCCCTTCTATTCCCTTTCACTATTATTTATATTCCCCAAATGAATGAGAACATCATTTATCTCTTCTATTCCCCAACCCCTGGCAACTTCTGAGCATTTTACTGTCTGAGCACTTTACTGT	N	.	FAIL_NOTPRECISE	IMPRECISE;SVMETHOD=Snifflesv1.0.12;CHR2=chr25;END=19710189;STD_quant_start=87.242192;STD_quant_stop=2.846050;Kurtosis_quant_start=0.686583;Kurtosis_quant_stop=5.892523;SVTYPE=DEL;SUPTYPE=AL;SVLEN=-404;STRANDS=+-;STRANDS2=6,7,6,7;RE=13;REF_strand=53,46;Strandbias_pval=0.769488;AF=0.116071	GT:DR:DV	0/0:99:13
chr25	19710959	74655	ATGTAAGGGAAAATGTAGGGGAACACACCCAC	N	.	PASS	PRECISE;SVMETHOD=Snifflesv1.0.12;CHR2=chr25;END=19710991;STD_quant_start=0.577350;STD_quant_stop=0.365148;Kurtosis_quant_start=-1.653119;Kurtosis_quant_stop=-1.580806;SVTYPE=DEL;SUPTYPE=AL;SVLEN=-32;STRANDS=+-;STRANDS2=14,16,14,16;RE=30;REF_strand=72,70;Strandbias_pval=0.841055;AF=0.174419	GT:DR:DV	0/0:142:30
chr25	19713356	74656	N	GTATCGCTAGAGTCTTTTTTTTTTTTTTTTGTTTTT	.	PASS	PRECISE;SVMETHOD=Snifflesv1.0.12;CHR2=chr25;END=19713360;STD_quant_start=3.492850;STD_quant_stop=4.732864;Kurtosis_quant_start=3.542891;Kurtosis_quant_stop=3.619292;SVTYPE=INS;SUPTYPE=AL;SVLEN=33;STRANDS=+-;STRANDS2=7,7,7,7;RE=14;REF_strand=66,56;Strandbias_pval=0.785114;AF=0.102941	GT:DR:DV	0/0:122:14
chr25	19714237	74657	N	CAACACTTGTCATCTCGTCTTGACACTAATCAATCTTACAGGTGTGAGGTTGATTGTCTCCTTGTAGTTATATTTTTGTATTTCTCTGATTGTGAGAATGATGTGAGCAATTTTCATGTTTCCATTGACCATTGGATGTCTTCCTTGGCAACAAGTCTATTCATGTCCCGCTGCCTCATTTTAATTGATTACCTGCTGTGTGTGTGTTTGTGTTCGGTTTCGTGTGTGTTTCAGTTATATTTGGCTTATAAGCCCTTTCAGATACATCATTTGCAACTATTTTTTCCCATTTAGTATGTGTTTTTTTTTTAGTTTTGGTGATAGTTTCTTCTCTGCTGCAAAAAGCTTTTTTATTCCTGTACTTCAAACTGATAAATTTGCTTTGTTTCCCTTACCTGGGGAGACACATCCAGAAAAACTATCTGCTAAGGCCAAGTTCCAAGAGTCCACTGCCCATGTTTTCTTTTAATTGTATGGTTTCATGTCTGCATTAGTCCTTTCATCCATTTCGACTTTCCACTTTTTGTATGTGGTGCTAAGACAGTGCTTCAGACTTCTCCCTTTGCATTGGTAGCCATCCAGTTTTCAGCACCCTTTATTGACGAGGACTGTCTTTCTCCTGGTGTGTCCCTCTGTCTCCTTTGTCATAGGATTAATTGTTATTTATATGCATGGCTTACCCTGTGTTCTATTCTGTCTGTTTGATCTTGTGTATCTGATTTCTGTTGGTGCCATACTATTTGATTATCTATGGCTTTGTAAGTATATTCTTAACTTGATTGTGATACCTCCTTGCTTGTTCTTCTCCAGATTTTTCTTTTTTTCCTTTTTTTGGCTATTTGAGTTTTTTTGGGAGAACCCTATAAATGGTTCTTGTCGAAACTACTATTAGTATTTCGATGGGGCTTGCCCAGTGACTCTGTCGATTGATTGAGTATTTTGGACCTTTTAAGGCAAATCAATTCTTCCAAATCCATGACACATTGATATATCTTTCCATTTATTTGCATTTTTTTCAGTTTCTTT	.	FAIL_NOTPRECISE	IMPRECISE;SVMETHOD=Snifflesv1.0.12;CHR2=chr25;END=19714238;STD_quant_start=0.438529;STD_quant_stop=18.041619;Kurtosis_quant_start=22.874250;Kurtosis_quant_stop=8.336892;SVTYPE=INS;SUPTYPE=AL,SR;SVLEN=1030;STRANDS=+-;STRANDS2=27,25,27,25;RE=52;REF_strand=32,27;Strandbias_pval=0.850344;AF=0.468468	GT:DR:DV	0/1:59:52
chr25	19727884	74658	AAAAAAACAAAAACCCAAAAAACAAAAAAAAC	N	.	PASS	PRECISE;SVMETHOD=Snifflesv1.0.12;CHR2=chr25;END=19727915;STD_quant_start=0.000000;STD_quant_stop=0.000000;Kurtosis_quant_start=2.742985;Kurtosis_quant_stop=3.800000;SVTYPE=DEL;SUPTYPE=AL;SVLEN=-31;STRANDS=+-;STRANDS2=13,2,13,2;RE=15;REF_strand=83,65;Strandbias_pval=0.0265332;AF=0.0920245	GT:DR:DV	0/0:148:15
chr25	19730442	74659	N	TTGGGAATCAGACTTCTTTTTTTTTTTTTTTT	.	PASS	PRECISE;SVMETHOD=Snifflesv1.0.12;CHR2=chr25;END=19730441;STD_quant_start=3.271085;STD_quant_stop=5.180090;Kurtosis_quant_start=-1.749153;Kurtosis_quant_stop=8.266591;SVTYPE=INS;SUPTYPE=AL;SVLEN=33;STRANDS=+-;STRANDS2=35,25,35,25;RE=60;REF_strand=80,68;Strandbias_pval=0.645066;AF=0.288462	GT:DR:DV	0/0:148:60
chr25	19731465	74660	N	AAAAAAACAGACTTGTGAAAAGAAGAAAAGGAAAAGAA	.	PASS	PRECISE;SVMETHOD=Snifflesv1.0.12;CHR2=chr25;END=19731465;STD_quant_start=0.365148;STD_quant_stop=2.359378;Kurtosis_quant_start=11.223206;Kurtosis_quant_stop=7.921576;SVTYPE=INS;SUPTYPE=AL;SVLEN=38;STRANDS=+-;STRANDS2=36,25,36,25;RE=61;REF_strand=80,66;Strandbias_pval=0.645847;AF=0.294686	GT:DR:DV	0/0:146:61
chr25	19734112	74661	N	TCGGGCTCCTCCCGGCATGGAGCCGGCTTCTCCTCTATGTCTCTGCCTCCTCTCTCCTCTCTCTCACTGTCTAATCATGATGAATAAATAAATAAAATCTTTAAAAAAAAAAAAAAAAGAAAAAAAAAATAAAGAAGAGTGGCTTGGGACTCCTGATGGCATCAGCGGTTTAGTGCCTGTCCTTCGTGTATCCTGGAGTCCCCGGGATCGAGTCCCCG	.	FAIL_NOTPRECISE	IMPRECISE;SVMETHOD=Snifflesv1.0.12;CHR2=chr25;END=19734111;STD_quant_start=13.259431;STD_quant_stop=16.491475;Kurtosis_quant_start=-0.927987;Kurtosis_quant_stop=1.104249;SVTYPE=INS;SUPTYPE=AL;SVLEN=219;STRANDS=+-;STRANDS2=38,26,38,26;RE=64;REF_strand=87,66;Strandbias_pval=0.765012;AF=0.294931	GT:DR:DV	0/0:153:64
chr25	19734272	74662	AACCAGAAGAGGATTCACGCCAGGAACCAAATTCAGT	N	.	PASS	PRECISE;SVMETHOD=Snifflesv1.0.12;CHR2=chr25;END=19734309;STD_quant_start=0.670820;STD_quant_stop=0.353553;Kurtosis_quant_start=1.902615;Kurtosis_quant_stop=1.999763;SVTYPE=DEL;SUPTYPE=AL;SVLEN=-37;STRANDS=+-;STRANDS2=46,34,46,34;RE=80;REF_strand=85,66;Strandbias_pval=0.88972;AF=0.34632	GT:DR:DV	0/1:151:80
chr25	19734769	74663	AAACTGTCTCAGCAGGGATCCCTGGGTGGCGCAGCGGTTTAGCGCCTGCCTTTGGCCCAGGGCGTGATCCTGGAGACCCGGGATTGAATCCCACATCGGGTTCCTGGTGCATGGAGCCTGCTTCTCCCTCTGCCTATGTCTCTGCCTCTCTCTCTCTCTGTGTGACTATCATTAAAAAATTTTAAAAAAAAAAGA	N	.	PASS	PRECISE;SVMETHOD=Snifflesv1.0.12;CHR2=chr25;END=19734965;STD_quant_start=2.070197;STD_quant_stop=2.111195;Kurtosis_quant_start=13.384314;Kurtosis_quant_stop=7.944838;SVTYPE=DEL;SUPTYPE=AL;SVLEN=-196;STRANDS=+-;STRANDS2=40,31,40,31;RE=71;REF_strand=89,68;Strandbias_pval=1;AF=0.311404	GT:DR:DV	0/1:157:71
chr25	19737969	74664	TTCTTATCTCTAGATGATACCTTAGGTCTTTTTTTTTTTTTAATTTTTATTTATGATAGACATAGAGAGAGAGAGAGGCAGAGACATAGGCAGAGGGAGAAGCAGGCTCCATGCACCGGGAGCCCGACGTGGGATTCGATCCCGGGTCTCCAGGATCGCGCCCTGGGCCAAAGGCAGGCGCCAAACCGCTGCGCCACCCAGGGATCC	N	.	PASS	PRECISE;SVMETHOD=Snifflesv1.0.12;CHR2=chr25;END=19738176;STD_quant_start=3.974350;STD_quant_stop=3.744693;Kurtosis_quant_start=0.119548;Kurtosis_quant_stop=12.059714;SVTYPE=DEL;SUPTYPE=AL;SVLEN=-207;STRANDS=+-;STRANDS2=54,35,54,35;RE=89;REF_strand=98,61;Strandbias_pval=0.892655;AF=0.358871	GT:DR:DV	0/1:159:89
chr25	19738756	74665	N	AAAGAAAGAAAAAAAGAAAGAGAAAAGAGAGAAAAGAAAAAAGAAAAGAATAAAGAAAGAAAGAAGAAAGAA	.	FAIL_NOTPRECISE	IMPRECISE;SVMETHOD=Snifflesv1.0.12;CHR2=chr25;END=19738830;STD_quant_start=9.250676;STD_quant_stop=23.527643;Kurtosis_quant_start=0.719022;Kurtosis_quant_stop=-0.065377;SVTYPE=INS;SUPTYPE=AL;SVLEN=51;STRANDS=+-;STRANDS2=47,35,47,35;RE=80;REF_strand=98,78;Strandbias_pval=0.892915;AF=0.3125	GT:DR:DV	0/1:176:80
chr25	19739961	74666	N	AAAACAACCATATTTGCAAAAAAAAAAAAAAAA	.	PASS	PRECISE;SVMETHOD=Snifflesv1.0.12;CHR2=chr25;END=19739963;STD_quant_start=8.729261;STD_quant_stop=6.572671;Kurtosis_quant_start=1.874003;Kurtosis_quant_stop=1.531155;SVTYPE=INS;SUPTYPE=AL;SVLEN=31;STRANDS=+-;STRANDS2=6,7,6,7;RE=13;REF_strand=96,81;Strandbias_pval=0.580914;AF=0.0684211	GT:DR:DV	0/0:177:13
chr25	19740562	74667	N	TTATCTATATATTATATATCTAATGAGTATATCATATATTACACATGTATGGTGTGTATG	.	PASS	PRECISE;SVMETHOD=Snifflesv1.0.12;CHR2=chr25;END=19740562;STD_quant_start=8.693183;STD_quant_stop=5.051167;Kurtosis_quant_start=3.951739;Kurtosis_quant_stop=2.337257;SVTYPE=INS;SUPTYPE=AL;SVLEN=66;STRANDS=+-;STRANDS2=40,30,40,30;RE=70;REF_strand=94,80;Strandbias_pval=0.672446;AF=0.286885	GT:DR:DV	0/0:174:70
chr25	19741153	74668	N	TTTTTTTTTTTTTTTTTTTTTTTTTTTTTTTTATTTATTTCTGATAGGCCACACCGTGAGAGAGAGAGGCAGAACAGACACAGGCAGAGGGAGAAGCAGGCTCCATGCACTGGGAGCCCGACGTGGATTCGATCCCGCGGTCTTCCAAGGACGTCGCTCTGGGCCAAAGGAATGGCGCTAAACTCGCTGCGCCACCCAGGGATCCCAGCA	.	PASS	PRECISE;SVMETHOD=Snifflesv1.0.12;CHR2=chr25;END=19741161;STD_quant_start=2.000000;STD_quant_stop=5.823802;Kurtosis_quant_start=2.637222;Kurtosis_quant_stop=-0.076412;SVTYPE=INS;SUPTYPE=AL,SR;SVLEN=202;STRANDS=+-;STRANDS2=16,8,16,8;RE=24;REF_strand=86,85;Strandbias_pval=0.189808;AF=0.123077	GT:DR:DV	0/0:171:24
chr25	19742089	74669	N	GGTGTATGGGGATCCCTGGGTGCACAAGCGGTTTGGGGCGCTTGCCCTTTGGCCAGGGCCGCGATCCTGGAGACCTGGGATCAATCACGTCGGGCTCCCGGTGGCACGGAGCCTGCGTCTCTGATCTCGCTCTCTCTCCTCTCTGTGAATGCTAATCAATAAATAAAATAAAATCTAAAAAAAAAGAAACCT	.	PASS	PRECISE;SVMETHOD=Snifflesv1.0.12;CHR2=chr25;END=19742094;STD_quant_start=3.452053;STD_quant_stop=3.947573;Kurtosis_quant_start=8.749875;Kurtosis_quant_stop=6.101102;SVTYPE=INS;SUPTYPE=AL;SVLEN=190;STRANDS=+-;STRANDS2=14,10,14,10;RE=24;REF_strand=76,84;Strandbias_pval=0.383968;AF=0.130435	GT:DR:DV	0/0:160:24
chr25	19742346	74670	TCTTTCTTTTTTTTTTTTTTTTGGTATTTCTTTTTATTCTAAAGAATGAAAACCAAATAAGGTTGGTCAAGTAGTGAAATCAAGTACACTTAATTATTGTTTTGTGAGTTTGTATAAGTCATCTAACCTCTCTGGGCCTCAGCTTCTTCCTCTGCAAAATAAAGGAGATCAGATAATTGCATGGTTTCTTTCCACATAATTTGATTCTATTAAGCACTACCATAGTTATAATATTAGCTAGGTGCTATACAATTGTCCTTAATATACTTGAAGATTGTTATTAACTCATGCCTTAGCCTTTGTTATCAATCATAGGAAAGTTTAGGGAGTTTTTGTTTCTACTGTATGTATTCTTAATCTCTGTAATGAGTTTGAGAGTCTCAGATTCTATTTTTCTTTTTTTTTTCTCTAGCTCCTTTATGTGTAAGGTTAGCTTTTGTATTTGAGTTCTTTCCAGTTTTTGAATGGATGCTTGTATTGGGATGTATTTCCCCCTTAGGACTGCTTTTGCTGCATCCCAAAGATTTTGGATGGTTGTATCTTCATTCTCATTAGTTTCCATGAATCTTTTTAAATCTTCCTTAATTTCCTGGTTGACCCTTTCATCTTTTAGCAGGATGGTCCTTAACCTCCACGTGTTTGAGGTCCTTCCAAACTTCTTGTTGTGATTTAGTTCTAATTTCAAAGCATATGGTCTGAGAATATGCAGGGGATGATCCCAATCTTTTGGTATCGGTTCAGACCCGATTTGTGACCCAATATGTGGTCTATTCTGGAGAAAGTTCCATGTGCACTTGAGAAGAATGTGTATTCAGTTGAGTTTGGATGTAAAGTTCTGTAGATATCTGTGAAATCCATCTGGTCCAGTGTATCATTTAAAGCTCCGTTTCTTTGGAGATGTTGTGCTTAGAAGACCTATCGAGTATAGAAAGAGCTAGATTGAAGTCACCAAGTATAAGTGTATTATTATCTAAGTATTTCTTCACTTTGGTTAATAATTGATTTATATATTTGGCAGCTCCCACATTCGGGGCATATATATTGAGGATTGTTAAGTCCTCTTGTTGGATAGATCCTTTAAGTATGATATAGTGTCCCTCTTCATCTCTCACTACAGTCTTCGGGGTAAATTTTAGTTTATCTGATATAAGGATGGCTACCCCTGCTTTCTTTTGAGGACCATTCGAATGGTAAATGGTTCTCCAACCTTTTATTTTCAGGCTGTAGGTGTCCTTCTGTCTAAAATGAGTCTCTTGTAGACAGCAAATAGATGGGTCCTGCTTTTTTATCCAGTCTGAAACCCTGAGCCTTTTGATGGGGTCATTAAGCCCGTTCACATTCAGAGTTACTATTGAGAGATATGAATTTAGTGTCATCATGATAACTATTCAGTCCTTGTTTTTGTGGAATGTTCCACTGAACTTCTTCTTAAAGGGGAATTTTAAGAGTCCCCCTTAAAATTTCTTGCAGAGCTGGTTTGGAGGTCACATATTCTTTTAGTTGCTGCCTGTCTTGGAAGCTCTTTATCTCTCCTTCCATTTTGAATGAGATCCTTGCTGGATAAAGGATTCTTGGTTGCATGTTCTTCTCATTAGGACCCTGAATATATCCTGCCAGCCCTTTCTGGCCTGCCAGGTCTCTGTGGAGAGGTGTGCTGTTACCCTAATACTCCTCCCCATAAAAGTCAGGGATTTCTTGTCTCTTGCTGCTTTAAGGATCTTCTCTTTATCTTTGGAATTTGCAAGCTTCACTATTAAATGTCGAGGTGTTGAACGGTTTTTATTGATTTTAGGGGGGGGATCTCTCTATTTCCTGGATCTGAATGCCTGTTTCCCTTCCCAGATTAGGAAAGTTTTCAGCTAGAATTTGTTCAAATACATATTCTGGCCCTCTGTCCCTTTGGGCACCCTCGGGAACACCAATTAAACGTAGGTTTTTCTTCCTCAGGCTGTCGTTTATTTCCCTTAATCTATCTTCGTGGTCTTTTCATTGTTTGTCTCTTTTTTCCTCAGTTTCCCTCTTTGCTATCAACTTGTCTTCTATGTCACTCACTCCTTCTTCCACCTCGTTAACCCTCGTCGTTAGGACTTCTAGTTTGGATTGCATCTCATTCAATTGATTTTTAATTTCTACCTGATTAGCTCTAAATTCTGCAGTCATGAAGTCTCTTGAGTCCTTTATGCTTTTTTCTAGAGCCACCAGTAGCTGTATAATAGTGCTTCTGAATTGGCTTTCTGACATTGAATTGTAATCCAGATTTTGTAACTCTGTGGGAGAGAGGACTGTTTCTGATTCTTTCTTTTGAGGTGAGGTTTTCCTTCTAGTCATTTTGCTCAGTGCAGAGTGGCCAAAAGCAAGTTGTATTGGGAAAAGGAGAAAAAGAGAGGAGAGAAAGAAGGAAAGAAAAGAGAAAGAGAAAAAAAAGGAAGAAAAAAACGAAAAAAAAAGAAGAAAAAGAGAAAAAGAAAGAAAGGAGAAAAAAGGGGGGTAGGGGAAGGAAACAAATCAAAAAGCAAAACAAAACAAAACAAAAGAACCACGGGGGAGTATCTTCTGATTCTGTGTACTTTAAGTCCCTTGACTTCCCCTGGAACTTGTCCGTCTAGGTGGTCTTCTGGGGGAGGGGCCTGTTGTGCTGATTTTCAGGTGTTAGCAGTTGGGGGAGCTGCTGTGCCCCCGCCTGGTGCAGGGCTCAGTGGGGGTTGTTTACCCTGTGAGGCCCCAGGAGCAACAGCCCTAGTGGCGGGGCAGCTCTGGAAACCTGGATTCAGCTCCGGCAGGAGCTCCGTCTGCAGGGCCTGGAGGCTCCGGGACGGGGCCGCTGATCTGCTCAGCTGGGGCAGGAGCGTCCTTGCTGTCCTGGGCCCTCCCGGCCTCTGCCTGTCCCGGGGGAGGCGGGATCCTGGGCTGTGTCCCAGCGCCCTGTGCTCCGGGGCCTGCGCTGTTGGATTCGTGCTCCCGCCCCGCAGCCCCCTCCGCGGAGCCGCCGCCCGAGCCCCTCCGAGCTGCTCCTGGAACCGCGCAGCCCCCTCCGCGGAGCCTCTTCCTCTGCCCGAGCCTCTCCGAGCTCCCGCCCCGCAGCCCCCTCCGCGGAGCCGCCCCCGAGCCCCTCCGAGCTGCTCCGGGTCCCGCCGTGCGCGCTGCAGCCCTTAGGGAGCTCGGGGCACTCTCCCGGGGCGCAGGTGTCTGTTAGTGTCCCCGGAGCCCGAGGGCATCCTCGCCCTCCTGGGTCCTGCTCCACCTCCCCGCGAGCCCCTTTCCCCCGGGAAGGTCGGTGCAGCTCCTGCTCCTCCGGGACGGGGCTCTCCTGTCCTGGGGACACTCGCCCCGGCCTCAGCCCGGCTCCTCGCGGGGCCCCTCCCCCTTGGAGGCCTTTGTTCCTTTACTTCTTTTTCCCCGTCTTCCTACCTTGATAGAAGCGCGAACTCTTCTCACTGTAGCATTCCAGCTGGTCTCTCTTTAATTCTCAGGCCGAATTCATAGATTTTCAGGATAATTTGAAGGTTTTCTAGGTAATTTGGTGGAGACAGGTGATTTGGGGACCCTACTCTTCCACCATCTTGCCCCTCCCCCCAGCTATAGGTTC	N	.	PASS	PRECISE;SVMETHOD=Snifflesv1.0.12;CHR2=chr25;END=19745921;STD_quant_start=2.109094;STD_quant_stop=2.484434;Kurtosis_quant_start=1.489901;Kurtosis_quant_stop=25.362596;SVTYPE=DEL;SUPTYPE=AL,SR;SVLEN=-3575;STRANDS=+-;STRANDS2=34,25,34,25;RE=59;REF_strand=65,75;Strandbias_pval=0.164637;AF=0.296482	GT:DR:DV	0/0:140:59
chr25	19742090	74671	N	GTGTCTGGGGATCCTGGTGGCACAGCGGTATTGGCAGCCTGCTTTGGGCCGCAGGGCGCGTCCGGAGACGGGAGCAAATCCCCGTCGGCATCCCGGTGCACGGAGCCGGCTGGCTCTGCATCCTCGCTCATCTCTCTCTGTGCATTCGCAGCATAATAAAGAAATAAATCTTAAAAAAATAACCTG	.	FAIL_NOTPRECISE	IMPRECISE;SVMETHOD=Snifflesv1.0.12;CHR2=chr25;END=19742094;STD_quant_start=56.570310;STD_quant_stop=35.573867;Kurtosis_quant_start=4.087327;Kurtosis_quant_stop=6.346199;SVTYPE=INS;SUPTYPE=AL;SVLEN=194;STRANDS=+-;STRANDS2=6,6,6,6;RE=12;REF_strand=73,84;Strandbias_pval=1;AF=0.0710059	GT:DR:DV	0/0:157:12
chr25	19749719	74672	N	ATATGTGTAAAACGTTTTCAAAAAAAAAAAAATAAATAAAAAAAAAAA	.	PASS	PRECISE;SVMETHOD=Snifflesv1.0.12;CHR2=chr25;END=19749731;STD_quant_start=1.013794;STD_quant_stop=3.570714;Kurtosis_quant_start=14.906004;Kurtosis_quant_stop=12.479074;SVTYPE=INS;SUPTYPE=AL;SVLEN=33;STRANDS=+-;STRANDS2=35,37,35,37;RE=72;REF_strand=86,80;Strandbias_pval=0.674039;AF=0.302521	GT:DR:DV	0/1:166:72
chr25	19749920	74673	N	TTTCTTTTCTTCTTCTTCTTCTTTTTTTCTTTCTGTTCTTTTTCTTTCTTTCTTTCTTTCTTCTTTCTTTCTTTCTTTCTTTCTTTCTTG	.	FAIL_NOTPRECISE	IMPRECISE;SVMETHOD=Snifflesv1.0.12;CHR2=chr25;END=19749919;STD_quant_start=21.701928;STD_quant_stop=16.450084;Kurtosis_quant_start=27.770800;Kurtosis_quant_stop=5.740534;SVTYPE=INS;SUPTYPE=AL;SVLEN=116;STRANDS=+-;STRANDS2=39,39,39,39;RE=76;REF_strand=78,84;Strandbias_pval=0.890413;AF=0.319328	GT:DR:DV	0/1:162:76
chr25	19750656	74674	TGTGGGACCCAGGAAATTGAACAAAATCCCCTACCCCTGGACAAGCAAAGCAGGACTGACTCTATTTTGGGCTGCACCCGCCTTGTGCTGACCTGCTTATTACTTAGGGCACTAGTCAAAGACCAGGGAACACCCTAATCGGAAATCCGGCCAGTGGACCAGCATGTCTGAGCAACTTTCTGCGATCCCATTGGCCACTGGCTCCTATAAAGTTGCTAAGCCTCTTAGTCTCGGGGTCCAAGTCCCTGCTCCGCTGCGTCGGGTATACTTGGTCCCAGGCTCCAGCTTGTAAATAAACCCTCGTGTGATTGCATTGGTGTCGGCTCCTTGGCGGTTTCTCGGATTCGCGATCTTGGGCACAACACAAA	N	.	PASS	PRECISE;SVMETHOD=Snifflesv1.0.12;CHR2=chr25;END=19751024;STD_quant_start=0.000000;STD_quant_stop=0.000000;Kurtosis_quant_start=10.714292;Kurtosis_quant_stop=-0.694150;SVTYPE=DEL;SUPTYPE=AL;SVLEN=-368;STRANDS=+-;STRANDS2=21,36,21,36;RE=57;REF_strand=74,80;Strandbias_pval=0.1629;AF=0.270142	GT:DR:DV	0/0:154:57
chr25	19751489	74675	N	TTGATTATAGAAACATCTAGTGTATCGTCCTCATTCATGGGCCTTTTCACACCCGATAAAGCGAGGGGCACGTGAGTACAATATCATACAAACTTTACAGTGTTTACTCCTGATAAAAGAAATGTAGTCATAAATCCAAATGAAATATGAATAATAACTTAATAGTGTAGATGAAAGCATGACTCTAGGCAGACTAGAGTGGATGAAGAAAAATAGCCCTGAACAGGTGTCCAATAAGGGTAATTAATAGCTAAGTA	.	PASS	PRECISE;SVMETHOD=Snifflesv1.0.12;CHR2=chr25;END=19751497;STD_quant_start=1.193416;STD_quant_stop=7.019453;Kurtosis_quant_start=14.000833;Kurtosis_quant_stop=7.635252;SVTYPE=INS;SUPTYPE=AL;SVLEN=246;STRANDS=+-;STRANDS2=27,39,27,39;RE=66;REF_strand=71,82;Strandbias_pval=0.463743;AF=0.30137	GT:DR:DV	0/1:153:66
chr25	19758511	74676	N	TTTGAACATTAGACGCATAAAAACTGCGCTAAGCAAAAAAATATAGGAAGAGATATAAAAAAGTGAAAGTCAGACTATGGGTAAGACT	.	PASS	PRECISE;SVMETHOD=Snifflesv1.0.12;CHR2=chr25;END=19758513;STD_quant_start=0.328798;STD_quant_stop=1.881632;Kurtosis_quant_start=30.347034;Kurtosis_quant_stop=5.100446;SVTYPE=INS;SUPTYPE=AL;SVLEN=87;STRANDS=+-;STRANDS2=37,38,37,38;RE=75;REF_strand=67,72;Strandbias_pval=0.887002;AF=0.350467	GT:DR:DV	0/1:139:75
chr25	19759456	74677	N	AAAATATTTTGTTTGGATTTGAGTGAAATGGTAACAAGATTTTGTTTGGATTTGAGT	.	PASS	PRECISE;SVMETHOD=Snifflesv1.0.12;CHR2=chr25;END=19759476;STD_quant_start=1.595448;STD_quant_stop=7.816067;Kurtosis_quant_start=2.425194;Kurtosis_quant_stop=-0.618166;SVTYPE=INS;SUPTYPE=AL;SVLEN=31;STRANDS=+-;STRANDS2=9,14,9,14;RE=23;REF_strand=74,76;Strandbias_pval=0.381079;AF=0.132948	GT:DR:DV	0/0:150:23
chr25	19764874	74678	TAAAGCTTATAGATGGGATCCCTGGGTGGCGCAGCGGTTTGGCGCCTGCCTTTGGCCCAGGGCGCGATCCTGAAGACCCGGGATCGAATCCCACGTCGGGCTCCCGGTGCATGGAGCCTGCTTCTCCCCCTGCCTGTGTCTCTGCCTCTCTCTCTCTCTCTCTCTCTCACTGTGTGCCTATCATAAATAAAATAAAAAAAAAT	N	.	PASS	PRECISE;SVMETHOD=Snifflesv1.0.12;CHR2=chr25;END=19765078;STD_quant_start=3.259601;STD_quant_stop=1.723006;Kurtosis_quant_start=0.989502;Kurtosis_quant_stop=1.084679;SVTYPE=DEL;SUPTYPE=AL;SVLEN=-204;STRANDS=+-;STRANDS2=33,32,33,32;RE=65;REF_strand=83,73;Strandbias_pval=0.769017;AF=0.294118	GT:DR:DV	0/0:156:65
chr25	19765458	74679	N	<DEL>	.	PASS	PRECISE;SVMETHOD=Snifflesv1.0.12;CHR2=chr25;END=19768671;STD_quant_start=0.527046;STD_quant_stop=0.527046;Kurtosis_quant_start=1.289359;Kurtosis_quant_stop=0.114918;SVTYPE=DEL;SUPTYPE=SR;SVLEN=-3213;STRANDS=+-;STRANDS2=17,19,17,19;RE=36;REF_strand=61,59;Strandbias_pval=0.8495;AF=0.230769	GT:DR:DV	0/0:120:36
chr25	19766200	74680	GCTGGGTCGTAGGGCAGATCTATTGTTAACTCTTTGAGGAACCTCCACACAGTTTTCCAGAGTGGCTGCACCAGTTCACATTCCCACCAACAGGGCAAGAGGGTTCCCTTTTCTACGCATCCTCTCCAACATTTGTGGTTTCCTGCCTTGTTAATTTGCCCCATTCTCACTGGTGTGAGGTGGTATCTCATTGTGGTTTTGATTTGTATTTCCCTGATGGCAAGTGATGCAGAGCATTTTCTCATGTGCATGTTGGCCATGTCTGTGTCTTCCTCTGTGAGATTTCTCTTCATGTCTTTTGCCCATTTCATGATTGGATTGTTTGTTTCTTTGGTGTTGAGTTTAATAAGTTCTTTACAGATCTTGGAAACTAGCCCTTTATCTGATATGTCATTTGCAACTATCTTCTCCCATTCTGTAGGTTGTCTTTTAGTTTTGTTGACTGTATCCTTTGCTGTGCAAAAGCTTCTTATCTTGATGAAGTCCCAATAGTTCATTTTGCTTTTGTTTCTTTTGCCTTCGTGGATGTATCTTGCAAGAAGTTACTGTGGCCGAGTTCAAAAAGGGTGTTGCCTGTGTTCTCCTCTAGGATTTTGATGGAATCTTGTCTCACATTTAGATCTTTCATCCATTTTGAGTTTATCTTTGTGTATGGTGCAAGAGAGTGGTCTAGTTTCATTCTTGTGCATGTGGATGTCCAATTTTCCCAGCACCATTTATTGAAGAGACTGTCTTTCTTCCAATGGATAGTCTTTCCTCCTTTATCGAATATTAGTTGACCATAAAGTTCAGGGTCCACTTCTGGGTTCTCTATTCTGTTCCACTGATCTATGTGTCTGTTTTTGTGCCAGTACCACACTGTCTTGATGACCACAGCTTTGTAGTACAACCTGAAATCTGGCATTGTGATGCCCCCAAATATGGTTTTCTTTTTTAAAATTCCCCTGGCTATTCGGGGTCTTTTCTGATTCCACACAAATCTTAAAATAATTTGTTCTAACTCTCTGAAGAAAGTCCATGGTATTTTGATAGGGATTGCATTAAACGTGTAAATTGCCCTGGGTAACATTGACATTTTCACAATATTAATTCTGCCAATCCATGAGCATGGAATATTTTTCCATCTCTTTGTGTCTTCCTCCATTTCTTTCAGAAGTGTTCTATAGTTTTTAGGGTATAGATCCTTTACCTCTTTGGTTAGGTTTATTCCTAGGTATCTTATGCTTTGGGTG	N	.	FAIL_NOTPRECISE	IMPRECISE;SVMETHOD=Snifflesv1.0.12;CHR2=chr25;END=19766952;STD_quant_start=413.079169;STD_quant_stop=308.901926;Kurtosis_quant_start=-1.787055;Kurtosis_quant_stop=-0.354569;SVTYPE=DEL;SUPTYPE=AL;SVLEN=-752;STRANDS=+-;STRANDS2=3,7,3,7;RE=10;REF_strand=44,39;Strandbias_pval=0.197929;AF=0.107527	GT:DR:DV	0/0:83:10
chr25	19767419	74681	TTTCTGGGCACTGATTTTGTATCCTGCCACACTGCCAAGTTGCTGTATGAGTTCTAGCAATCTTGGGGTGGAGTCTTTTGGGTTTTCTGTGTAGAGTATCATGTCATCGGCAAAGAGGGAGAGTTTGACTTCTTCTTTGCCAATTTGAATGCCTTTATTGTCTTTTTGTTGTCTGTTTGCTGAGGCTAGGACTTCCAGTACTATGTTGAATAACAGTGGTGAGAGTGGACATCCCTGTCTTGTTCCTGATCTTAGGGGAAAGGCTCCCAGCGCTTCCACATTGAGAATGATATTTGCTGTGGGCTTTTCATAGATGGCTTTAAAGATGTTGAGGAATGTTCCCTCTATCCCTACACTCTGAAGAGTTTTGATCAGGAATGGATGCTGTATTTTGTCAAATGCTTTCTCTGCATCTAATGAGAGGATCATATGGTTCTTGGTTTTTCTCTTGCTGATATGATGAATCACATTGATTGTTTTATGAGTGTTGAACCAGCCTTGTGTCCCAGGGATAAATCCTACTTGGTCATGGTGAATAATTTTCTTAATGTACTGTTGGATCCTATTGGCTAGTATCTTGTTGAGAATTTTTGCATCCACGTTCATCAGGGATATTGGTCTGTAATTCTTTTTGGTGGGGTCTTTGTCTGGTTTTGGAATTAAGGTGATGCTGGCCTCATAGAACGAATTTGGAAGTACTCCATCTCTTTCTATCTTTCCAAACAGCTTTAGTAGAATAGGTATGGTTTCTTCTTTAAACGTTTGATAGAATTCCCCAGGGAAGCCATCTGGACCTGGACTCTTGTGTCTTGGGAGGTTTTTGATGACTGCTTCAATTTCCTCCCTGGTTATTGGCCTGTTCAGGTTTTCTATTTCTTCCTGTTCCAGTTTTGGTAGTTTGTGGCTTTCCAGGAATGCGT	N	.	FAIL_NOTPRECISE	IMPRECISE;SVMETHOD=Snifflesv1.0.12;CHR2=chr25;END=19768363;STD_quant_start=401.515753;STD_quant_stop=348.518436;Kurtosis_quant_start=-0.630448;Kurtosis_quant_stop=1.108384;SVTYPE=DEL;SUPTYPE=AL;SVLEN=-944;STRANDS=+-;STRANDS2=3,7,3,7;RE=10;REF_strand=49,42;Strandbias_pval=0.192194;AF=0.0990099	GT:DR:DV	0/0:91:10
chr25	19769466	74682	AGGGATCCCTGGATGGCGCAGCGGTTTGGCGCCTGCCTTTGGCCCAGGGCGCGATTCTGGAGACCCGGGATCGAGTCCCACGTCGGGCTACCAGTGCATGGAGCCTGCTTCTCCCTCTGCCTGTGTCTCTGCCTCTCTCTCTCTCTCTGTGACTATCACAAATAAATTTAAAAAATGTAAAAAAAAAAAGATTATAAAAAAAACAAAACAAAACTGCAATG	N	.	PASS	PRECISE;SVMETHOD=Snifflesv1.0.12;CHR2=chr25;END=19769687;STD_quant_start=1.882938;STD_quant_stop=0.797724;Kurtosis_quant_start=-1.899817;Kurtosis_quant_stop=-1.788473;SVTYPE=DEL;SUPTYPE=AL;SVLEN=-221;STRANDS=+-;STRANDS2=10,12,10,12;RE=22;REF_strand=82,77;Strandbias_pval=0.653144;AF=0.121547	GT:DR:DV	0/0:159:22
chr25	19770550	74683	AAGTCTTGAATCCAGGCAGCCCGGTGGCTCGGTGGTTTAGCACCGCCTTTGGCCCAGGGCCTGATCCTGGACCCCAGGATCGAGTTCCATGTCAGGCTCCTTGCATGGAGCCTGCTTCTCCCTCTGCCTGTGTCTCTGCCTTTCTCTCTCTCTCTCTCTGTGTTTCTCATAAATAAATAAAATATTTTAAA	N	.	PASS	PRECISE;SVMETHOD=Snifflesv1.0.12;CHR2=chr25;END=19770741;STD_quant_start=2.019139;STD_quant_stop=1.687055;Kurtosis_quant_start=3.703257;Kurtosis_quant_stop=9.792606;SVTYPE=DEL;SUPTYPE=AL,SR;SVLEN=-191;STRANDS=+-;STRANDS2=12,15,12,15;RE=27;REF_strand=86,80;Strandbias_pval=0.536995;AF=0.139896	GT:DR:DV	0/0:166:27
chr25	19771072	74684	N	AGAGTACTTCGTGATCCAACTCTTTAAAACAAAAATGATCCACCTGGCCCTATACCTAAACATTCATGATATTTTCAATATGCCTCGCATATATAAATCATATAAAGTATTCTTCTTTTTTTACTAGTCCTAAAACCTGGCTGAAACAACGCATTACTTTTCTTTGAAAACGTCATTTTTAAATTAATCCCATTATCATGCTGTTCTTTTCATTGTACCTGCTTCAATTGCTTTTGGTGATATTGTATTTAGCCGTTCTCCCGGAAGCTAGAACCAATATAAATTGTTATGGAATCTAGAAAGGACTATTTACCATATCGAATTGGCTCAGTGATCACAGCGGATGGTAGGCCCCCTATTTGCAGTGTGGGCTGGCAACGTGGAGGACCAGAAAAGTCAATGGGCAGAGTCTTGCAAATGCCAGCCTGTGGAGAATTACCTCTGCTCCGATAGGCCAGTCTGTTTTGTTCTATTCGGCCTTCAATGAATGGATGAGCCCCTCCCACCCCCCTCCCCCTATTATGGCGGAGGTAATTTACTTCAAAGTTCACTGCTTTAAATGTTACCCTCATCCCACGACACCCTCCCCGCTGACCCATAAACATAATCCTCACAAATATCTAACGTTATTTTTCTTCTCCTCAGACAAGCAAGATTTATCCCTAAGAAAGTTATATCATAAAAACTTATTTTTTAATCTTCAGAACAGTTAAGCGTCTTATGGAGGACGAAAAAAATTGCGAATAGGCACCATTTCCGGGTACACAGTTCAATAAAGGAATTACAAGCTTACTTACTCTCCCCTATTACCTATTAAGACTATTTAAATATTCCATTGAACCTCATATCACAAGGGAGGAGGAACACCTTTTTCAAGGTTTGTTGATGTTCATTCCTTTTATAACCATTACCTCTTATATTCTGCTCCTACACTCCAGAGGGACGGTTGACCAAAGAGTTGGCCAACACTACTGGCCATTGTGGCCAGTGGGAGAACTA	.	UNRESOLVED	PRECISE;SVMETHOD=Snifflesv1.0.12;CHR2=chr25;END=19771071;STD_quant_start=1.314257;STD_quant_stop=1.477098;Kurtosis_quant_start=0.246746;Kurtosis_quant_stop=7.680824;SVTYPE=INS;SUPTYPE=AL,SR;SVLEN=999;STRANDS=+-;STRANDS2=9,14,9,14;RE=23;REF_strand=47,41;Strandbias_pval=0.249303;AF=0.207207	GT:DR:DV	0/0:88:23
chr25	19775510	74685	N	TTTTTTCCCTTTTCCCTTTTTTTTTTTTTTTTTTTTTTTTTTTTTTAGCGAGCGTTCTTTTTTTTTTTAAAGGTTTTATTTATTTATGATAGTCACAGCAGAAGAGAGAGAAGCCGGAGCCACAGGCAGAGAGAGAAGCCGGCTCAGCACCGGGAGCCAGAGGGGATTTCGATCCCGGGTTCCACGTATCGTCGCCCTGGGTCAAAGGCAGGCGCCAACCGCTGGCGCCACCCAGGGGGATCCCTCCTTACCCTTTTGTACGGGGGGGGGAGAGAATAAGACCGAAAGAAAA	.	FAIL_NOTPRECISE	IMPRECISE;SVMETHOD=Snifflesv1.0.12;CHR2=chr25;END=19775509;STD_quant_start=5.023474;STD_quant_stop=24.407087;Kurtosis_quant_start=9.512286;Kurtosis_quant_stop=4.245394;SVTYPE=INS;SUPTYPE=AL;SVLEN=285;STRANDS=+-;STRANDS2=40,29,40,29;RE=69;REF_strand=101,75;Strandbias_pval=1;AF=0.281633	GT:DR:DV	0/0:176:69
chr25	19775510	74686	N	TTTTTTTCCCTTCTCCCTTTTGGAAGGGGGGGGGGGGAGTGAGAAATCAAGAAAGAAAGAAAACCGAAAAAGGCTTTCAAGAAAAAGGGAAAAAGCGCAAGAGAAAGAAGAAAGAAAGAATAGAAGAAAGATAAGAAAGCGAAATAGAAAGAAAGAAAAAAGAAA	.	FAIL_NOTPRECISE	IMPRECISE;SVMETHOD=Snifflesv1.0.12;CHR2=chr25;END=19775519;STD_quant_start=55.416604;STD_quant_stop=94.106854;Kurtosis_quant_start=1.951859;Kurtosis_quant_stop=-0.253746;SVTYPE=INS;SUPTYPE=AL;SVLEN=252;STRANDS=+-;STRANDS2=3,8,3,8;RE=11;REF_strand=102,76;Strandbias_pval=0.0643027;AF=0.0582011	GT:DR:DV	0/0:178:11
chr25	19776642	74687	AAATTGTCCCAACTTGGGATCCCTGGGTGGCGCAGCGGTTTGGCACCTGCCTTTGGCCCAGGGCGTGATCCTGGAGACCCGGGATCGAGTCCCACGTCGGGCTCCCTGCATGGAGCCTGCTTCTCCCTCTGCCTGTGTCTCTGCCTCTCTCTCTCTGTGTCTCTCATGAATAAATAAATCTTTAAAAAAAA	N	.	PASS	PRECISE;SVMETHOD=Snifflesv1.0.12;CHR2=chr25;END=19776833;STD_quant_start=3.299449;STD_quant_stop=2.039385;Kurtosis_quant_start=1.317778;Kurtosis_quant_stop=-0.085681;SVTYPE=DEL;SUPTYPE=AL;SVLEN=-191;STRANDS=+-;STRANDS2=42,47,42,47;RE=89;REF_strand=112,95;Strandbias_pval=0.310728;AF=0.300676	GT:DR:DV	0/1:207:89
chr25	19780274	74688	N	AAAAGAAGTAATCAGACCTTGGGATCCCCTGGTGGCGCACGTTTGGGGCGCCTGCCTTGGCCCATGGCGCGATCCTGGAAGACCCCCGAGTCGAATCCACGTCGGGCCCCTGGTTGCATGGAGCTGCTTCTCCCTCTGGCCGTGGTGTCCGTCTTCTGCCGCTCGCTCCTCTCGG	.	PASS	PRECISE;SVMETHOD=Snifflesv1.0.12;CHR2=chr25;END=19780276;STD_quant_start=7.351190;STD_quant_stop=7.293833;Kurtosis_quant_start=-0.208718;Kurtosis_quant_stop=-0.517112;SVTYPE=INS;SUPTYPE=AL;SVLEN=158;STRANDS=+-;STRANDS2=28,22,28,22;RE=50;REF_strand=114,103;Strandbias_pval=0.753626;AF=0.187266	GT:DR:DV	0/0:217:50
chr25	19782844	74689	N	TAAAAATTTGGACAGGGAGCCCTGGGATGGCGGCAGCGGTTTGGGCGCCTGCCTTTGGGCCCAGGGCGCGATCCTGGAGACCCGGATCAAATCCCACGTCGGGCTCCCGGTGCATGGACCTGCTCTCTTCTCCCCTCTGGCCTGTGTCCTCTGCCTCGCTCTCGAGCTGTGACTAAGCACAAATAATAATAAATAACATTAAAAAAAATTTAAAAACCAAAAC	.	PASS	PRECISE;SVMETHOD=Snifflesv1.0.12;CHR2=chr25;END=19782855;STD_quant_start=4.109609;STD_quant_stop=4.666667;Kurtosis_quant_start=0.621520;Kurtosis_quant_stop=3.486985;SVTYPE=INS;SUPTYPE=AL;SVLEN=212;STRANDS=+-;STRANDS2=18,19,18,19;RE=37;REF_strand=113,100;Strandbias_pval=0.721928;AF=0.148	GT:DR:DV	0/0:213:37
chr25	19784006	74690	TGATACTTTTATTTTTTTCCACTAAATTTATTTTTTATTGGTGTTCAATTTGCCAACATACAGAATAACACCCAGTGCTCATCCCATCAAGTGCCCCCCTCAGTGCCCGTCACCCAGTCACCCCCACCCCCCGCCCTCCTCCCCTTCCACCACCCCTAGTTCGTTTCCCGGAGTTAGGAGTCTTTATGTTCTGTCTCCCTTTCTGATATTTCCTACCCATTTCTTCTCCCTTCCCTTCTATTCCCTTTCACTATTATTTATATTCCCCAAATGAATGAGACCATATAATGTTTGTCCTCCGTTGACTCATTTCACTCAGCATAATACCCTCCAGTTCCATCCACGTTGAAGCAAATGGTGGGTATTTGTCATTTCTAATAGCTGAGTAATATTCCATGTATACATAAACCACATCTTCTTTATCCATTCATCTTTCGATGGACACCGAGGCTCCTTCCACAGTTTGGCTATTATGGACATTGTTGCTAGAAACATCGGGGTACAGGTGTCCCGGCGTTTCATTGCATCTGTATCTTTGGGGTAAATCCCCAGCAGTGCAATTGCTGGGTCGTAGGGCAGATCTATTTTTAACTCTTTGAGGAACCTCCACACAGTTTTCCAGAGTGGCTGCACCATTTCACATTCCCACCAACAGTGTAAGAGGGTTCCCTTTTCTCCACATCCTCTCCAACAATTGTGGTTTCCTGCCTTGTTATAAAGTA	N	.	PASS	PRECISE;SVMETHOD=Snifflesv1.0.12;CHR2=chr25;END=19784728;STD_quant_start=0.679366;STD_quant_stop=0.808608;Kurtosis_quant_start=12.338527;Kurtosis_quant_stop=20.793566;SVTYPE=DEL;SUPTYPE=AL,SR;SVLEN=-722;STRANDS=+-;STRANDS2=33,20,33,20;RE=53;REF_strand=112,97;Strandbias_pval=0.281667;AF=0.20229	GT:DR:DV	0/0:209:53
chr25	19787584	74691	ATTACCTAAAGCTTACCACTCTCTTTCACCATACACAAAGCTAAACTCAAAATGGATGAAAGATCTAAATGTGAGACAAGATTCCATCAAAATCCTAGAGAAGAACACAGGCAACACCCTTTTTGAACTCGGCCATAGTAACTTCTTGCAAGATCCATCCACGAAGGCAAAAGAAACAAAAGCAAAAATGAACTATTGGGACTTCATCAAGATAAGAAGCTTTTGCACAGCAAAGGATACAGTCAACAAAACTCAAAGACAACCTACAGAATGGGAGAAGATATTTGCAAATGACATATCAGATAAAGGGCTAGTTTCCAAGATCTATAAAGAACTTATTAAACTCAACACCAAAGAAACAAACAATCCAATCATGAAATGGGCAAAAGACATGAACAGAAATCTCACAGAGGAAGACATAGACATGGCCAACATGCATATGAGAAAATGCTCTGCATCACTTGCCATCAGGGAAATATAAATCAAAACTACAATGAGATACCACCTCACACCAGTGAGAATGGGGAAAATTAACAAGGCAGGAAACAACAAAGGGTTTGGAGAGGATGCGGAGAAAAGGGAACCCTCTTACACTGTTGGTGGGAATGTGAACTGGTGCAGCCACTCTGGAAAACTGTGTGGAGGTTCCTCAAACAGTTAAAAATAGACCTGCCCTACGACCCAGCAATTGCACTGTTGGGGATTTACCCCAAAGATACAAATGCAATGAAACGCTGGGACACCTGCACCCCGATGTTTCTAGCAGCAATGGCCACTATAGCCAAACTGTGGAAGGAGCCTCGGTGTCCAACGAAAGATGAATGGATAAAGAAGATGTGGTTTATGTATACAATGGAATATTACTCAGCTATTAGAAATGACAAATACCCACCATTTGTTTCAACGTGGATGGAACTGGAGGGTATTATGCTGAGTGAAGTAAGTCAGTCGGAGAAGGACAAACATTATATGGTCTCATTCATTTGGGGAATATAAATAATAGTGAAAGGGAAAATAAGGGAAGGGAGAAGAAATGTGTGGGAAATATCAGAAAGGGAGACAGAACGTAAAGACTGCTAACTCTGGGAAACGAACTAGGGGTGGTAGAAGGGGAGGAGGGCCGGGGGTGGGAGTGAATGGGTGACGGGCACTGGGTGTTATTCTGTATGTTAGTAAATTGAACACCAATAAAAAAATAAAAAAAAAAAAAT	N	.	PASS	PRECISE;SVMETHOD=Snifflesv1.0.12;CHR2=chr25;END=19788796;STD_quant_start=6.013621;STD_quant_stop=2.215647;Kurtosis_quant_start=7.204762;Kurtosis_quant_stop=9.201859;SVTYPE=DEL;SUPTYPE=AL,SR;SVLEN=-1212;STRANDS=+-;STRANDS2=61,50,61,50;RE=111;REF_strand=78,69;Strandbias_pval=0.8015;AF=0.430233	GT:DR:DV	0/1:147:111
chr25	19788987	74692	AAGAAGAAAGAAAGAAAGAAGAAAGAAAGGAAAGAAGAAAGAAGAAAGAAAGAAAGAAAGAAAGAAAGAAAGAAAGAAAGAAAGAAAGAAAGAAAGAAG	N	.	PASS	PRECISE;SVMETHOD=Snifflesv1.0.12;CHR2=chr25;END=19789084;STD_quant_start=6.891044;STD_quant_stop=5.842528;Kurtosis_quant_start=-1.071069;Kurtosis_quant_stop=-1.664922;SVTYPE=DEL;SUPTYPE=AL;SVLEN=-97;STRANDS=+-;STRANDS2=38,36,38,36;RE=74;REF_strand=83,84;Strandbias_pval=0.889105;AF=0.307054	GT:DR:DV	0/1:167:74
chr25	19789079	74693	N	AAAAAAAAAAAAAAAAAAAAAAAAAAAAAAAAAAAAAAACAAAATAAAAAAAAAAAAAAAAAAAAAAAAAAAAAAAAAAAACAAAAAAAAC	.	FAIL_NOTPRECISE	IMPRECISE;SVMETHOD=Snifflesv1.0.12;CHR2=chr25;END=19789122;STD_quant_start=25.936461;STD_quant_stop=37.611169;Kurtosis_quant_start=-0.491688;Kurtosis_quant_stop=-1.411881;SVTYPE=INS;SUPTYPE=AL;SVLEN=50;STRANDS=+-;STRANDS2=9,9,9,9;RE=17;REF_strand=87,87;Strandbias_pval=1;AF=0.0890052	GT:DR:DV	0/0:174:17
chr25	19789669	74694	TTCAACACATTTGGGGATCCCTGGGTGGCGCAGCGGTTTGGCGCCTGCCTTTGGCCCAGGGCGCGATCATGGAGACCCGGGATCGAATCCCACATCGGGCTCCCGGCGCATGGAGCCTGCTTCTCCCTCTGCCTGTGTCTCTGCCTCTCTCTCTCTCTCTCTGTAACTATCATAAATAAATAAAAATTAAAAAAAAA	N	.	PASS	PRECISE;SVMETHOD=Snifflesv1.0.12;CHR2=chr25;END=19789863;STD_quant_start=2.321012;STD_quant_stop=2.951216;Kurtosis_quant_start=23.151671;Kurtosis_quant_stop=-0.860571;SVTYPE=DEL;SUPTYPE=AL;SVLEN=-194;STRANDS=+-;STRANDS2=34,29,34,29;RE=63;REF_strand=92,96;Strandbias_pval=0.560835;AF=0.250996	GT:DR:DV	0/0:188:63
chr25	19793746	74695	N	GGAAAATTGTTAACTGTCCGGGATCACTGGTGGCGCAGCGGTTTGGCGAACTGCCTTTGCGGGCCGGGCGCGCATCCCCTGGAGTCCGGCGGAATCGAATCCCACGTCGGGCACCGGTGGCATGGACGGGCCCTGCTTCTCCCTCTGCCGTGTCTCTGCCCCTCTCTCTTCTCACTGTGGCCCTATCATGAATAAAAAAAAAAATTAAGAAAAAAAAAAAAAAAAAA	.	PASS	PRECISE;SVMETHOD=Snifflesv1.0.12;CHR2=chr25;END=19793753;STD_quant_start=2.436699;STD_quant_stop=5.556528;Kurtosis_quant_start=1.946033;Kurtosis_quant_stop=4.505917;SVTYPE=INS;SUPTYPE=AL;SVLEN=220;STRANDS=+-;STRANDS2=12,20,12,20;RE=32;REF_strand=90,92;Strandbias_pval=0.251617;AF=0.149533	GT:DR:DV	0/0:182:32
chr25	19795789	74696	N	AGAGGAAGGAAAACTACAAAAAAAAACAAAAAAAAAAAAAAAGCAG	.	PASS	PRECISE;SVMETHOD=Snifflesv1.0.12;CHR2=chr25;END=19795796;STD_quant_start=2.374103;STD_quant_stop=4.152400;Kurtosis_quant_start=9.298839;Kurtosis_quant_stop=6.987130;SVTYPE=INS;SUPTYPE=AL;SVLEN=40;STRANDS=+-;STRANDS2=37,30,37,30;RE=67;REF_strand=91,83;Strandbias_pval=0.773489;AF=0.278008	GT:DR:DV	0/0:174:67
chr25	19795909	74697	GTGAAGGCACAAGATGTGTAAGTGATAAATTAGTGAATTCTACTTGTGAAGGGCACTTGTGAAGGG	N	.	PASS	PRECISE;SVMETHOD=Snifflesv1.0.12;CHR2=chr25;END=19795982;STD_quant_start=0.254000;STD_quant_stop=0.000000;Kurtosis_quant_start=7.947436;Kurtosis_quant_stop=2.304710;SVTYPE=DEL;SUPTYPE=AL;SVLEN=-73;STRANDS=+-;STRANDS2=36,27,36,27;RE=63;REF_strand=93,87;Strandbias_pval=0.46751;AF=0.259259	GT:DR:DV	0/0:180:63
chr25	19798853	74698	N	TGCCTAAGCTTTGTTTTTTGTTTTCATATGCC	.	PASS	PRECISE;SVMETHOD=Snifflesv1.0.12;CHR2=chr25;END=19798853;STD_quant_start=0.267261;STD_quant_stop=0.963624;Kurtosis_quant_start=1.258613;Kurtosis_quant_stop=1.030432;SVTYPE=INS;SUPTYPE=AL;SVLEN=32;STRANDS=+-;STRANDS2=19,10,19,10;RE=29;REF_strand=87,78;Strandbias_pval=0.229528;AF=0.149485	GT:DR:DV	0/0:165:29
chr25	19801158	74699	AACTGCTTTTTATTTATTTTTAAAAAAAATTTTTTTGTAAATTTTTATTTATTTATGATAGTCACACAGAGAGAGAGGCAGAGACACAGGCAGAGGGAGAGGGAGAAGCAGGCTCCATGCACCGGGAGCCCGACGTGGGATTCGATCCCGGGTCTCCAGGATCGCGCCCAGGGCCAAAGCCAGGCGCCAAACCGCTGCGCCACCCAGGGATCCCCAAA	N	.	PASS	PRECISE;SVMETHOD=Snifflesv1.0.12;CHR2=chr25;END=19801374;STD_quant_start=0.540062;STD_quant_stop=0.612372;Kurtosis_quant_start=7.083839;Kurtosis_quant_stop=8.565924;SVTYPE=DEL;SUPTYPE=AL;SVLEN=-216;STRANDS=+-;STRANDS2=31,17,31,17;RE=48;REF_strand=85,64;Strandbias_pval=0.401607;AF=0.243655	GT:DR:DV	0/0:149:48
chr25	19806352	74700	N	ACCGAAGGACACTGGGGGATCCCTGAGTCGGCGCAGTGTTTGCGCCTGCCCCCTTTGGCTCAGCGGCGCGCGATTCCTGGACGACTGGATCGAATCCACGTCGGGCTCCCGTGCACGGAGCCTGCTTACCCTCTTGCCCTCGTTGTCTCTGCCTCTCTCCTCTCTCTCTCTCTCTCTCCGACTCTCGCTAACATAATACTAAAAGAAAAATTAAAAAAAAAAAAA	.	PASS	PRECISE;SVMETHOD=Snifflesv1.0.12;CHR2=chr25;END=19806363;STD_quant_start=4.031129;STD_quant_stop=9.327379;Kurtosis_quant_start=-1.019991;Kurtosis_quant_stop=-1.032434;SVTYPE=INS;SUPTYPE=AL;SVLEN=217;STRANDS=+-;STRANDS2=25,15,25,15;RE=40;REF_strand=78,58;Strandbias_pval=0.589318;AF=0.227273	GT:DR:DV	0/0:136:40
chr25	19806352	74701	N	AAATTGATTTTTTTTTTTAATTTTTTATTATTTATGAGAGTCCAATAGAGGAGGGGCAAGACACGGCAGGGTAGAATCAGGCTCCGCACCCGGAGCCCGACGTGGGGATTACGATCCCGGGTCTCCAGGAGCGCGCCTGGGCCAAAGGCAGGCCAAACCGCTGCGGCCACCCAGGATTCCGCGC	.	FAIL_NOTPRECISE	IMPRECISE;SVMETHOD=Snifflesv1.0.12;CHR2=chr25;END=19806718;STD_quant_start=85.516388;STD_quant_stop=114.965441;Kurtosis_quant_start=-2.054619;Kurtosis_quant_stop=-2.181556;SVTYPE=INS;SUPTYPE=AL;SVLEN=191;STRANDS=+-;STRANDS2=25,14,25,14;RE=39;REF_strand=83,61;Strandbias_pval=0.582384;AF=0.213115	GT:DR:DV	0/0:144:39
chr25	19809320	74702	N	TTAGGAAGAGTTTTTTTTATTTAGTGTTCGAATTTAACTACATAACAGAAATAACCCCCAGTGGCCCGTCACCGCTATTCACGCCCAACCCCACCCACCCTCGCTCCCCTTCTAGCCACCCCTAGTTGTTTCGGTTGCCCCCAGAGGATAGCAGTCTTTTACGTTCGTCTCGCCTTTTGATAGTTCCCACACATATTCTTGCATTCTCGCCGCACTCGCCTTATAAGTCCCGTTGTTCACTAAGTATTTATATTCCCCAAAATGAAATGAGAACATACTAAAGGTTTGTTCCTTCTCCGACTGGGGACTTACTTCATTGCAGCAGATTTG	.	FAIL_NOTPRECISE	IMPRECISE;SVMETHOD=Snifflesv1.0.12;CHR2=chr25;END=19809319;STD_quant_start=38.960236;STD_quant_stop=89.901613;Kurtosis_quant_start=5.310179;Kurtosis_quant_stop=2.120755;SVTYPE=INS;SUPTYPE=AL;SVLEN=274;STRANDS=+-;STRANDS2=7,5,7,5;RE=12;REF_strand=62,48;Strandbias_pval=1;AF=0.0983607	GT:DR:DV	0/0:110:12
chr25	19810161	74703	N	AAAGAGGAAGAAAGAAGAAAGTAAAAAAAGAAGAAGAAAAAAGAAAGACGAAAAGAACATGAAGA	.	FAIL_NOTPRECISE	IMPRECISE;SVMETHOD=Snifflesv1.0.12;CHR2=chr25;END=19810199;STD_quant_start=28.049768;STD_quant_stop=27.906800;Kurtosis_quant_start=8.779817;Kurtosis_quant_stop=-1.964188;SVTYPE=INS;SUPTYPE=AL;SVLEN=38;STRANDS=+-;STRANDS2=18,20,18,20;RE=38;REF_strand=50,71;Strandbias_pval=0.574514;AF=0.238994	GT:DR:DV	0/0:121:38
chr25	19809314	74704	N	CGATGTGGCCCCCAAACCCCACCGGGGTGTGGGGGAAACATAGGGGGGTGGGCAAAAAACATAGCCATCGGCAGAGGGAGAAGCAGGTCTCCCTGCCGGCCACCCGCTCCCTGGACTGTATCCGCCCCCTAAGCCACGGGCAGCTTGCCCTCCACCCCTAACCACCCCAGGTGTCCCCCCCTTGGTGTTGACCATACTTTTCAGGGAATCCCCCCCTTCCCTCCCCCCCTTCCCCCTCTCCGCTTTTCTCCGCCCCTTGCCCCTTTCCCTGCCCTTCCTCTTCCCTCCCCTTCCTCCCTTACTCCTTCTCCTTTTTTCTGCGGCGTCCCACCCCCCTTTTTGTCCCGTCCATGGCGTTTTCTGCCTCGTGGCCGTCTCGTCTCTTCCCCCCCCCCCCCTTCTTTCCCTGCTCTCCCTTTCTCCTTTTTTTTCTTTTCCTCTTCCCCCTGCCATTCCCCTCCCCGCTTCCTCCTTTCTTTTTCTCTCTTTTTCCCCCCTTCCCCCCCTCCCCCTCCCCTCTTCCCTCTTCCTCTTCCCTCTTCTCTTCTCCCTTCCCCTCCCTCCCCCCCCCCCTCCCCTTTCCCCCCCCCCTTTCTCTCTCCTTCCCCCCCCCTCCTTCCTTCCCCCCTTCCCTCGCCCTCTCTCCTCTCCCTCCCTCCCTCCCTCCCCCCCCCTCCCCTCCCTCCCCTCCCCCCTCCCTCCCTCCCGCCCGCCTCCCTCCTCCCCCCCCCTTCACCCCGCCCTTCCTGCCTCTGTCCTGCAGCGCGGCGGCTCGCCCTCCCGCCCCCGGGCGCCTCGCACTCCGGGCCCCCCAGGCCAGGCCCGGGCGGCCCAGGCACGCAACGCGGACTGAAGGGACAGGACATGATACGTCCCAGGGTAAAGGAAACCGGAACTGCCAAAGGAAAGTGACAGGAACGGCCGGCAATGAAGGAAAGGCAAGGACAGCGCAAGGAAATGTGAAAGTGAACGAAAGGGGGGGGTAAAAGGAAGGAAAGG	.	FAIL_NOTPRECISE	IMPRECISE;SVMETHOD=Snifflesv1.0.12;CHR2=chr25;END=19810100;STD_quant_start=270.446236;STD_quant_stop=192.213206;Kurtosis_quant_start=-2.027109;Kurtosis_quant_stop=-2.138720;SVTYPE=INS;SUPTYPE=AL,SR;SVLEN=290;STRANDS=+-;STRANDS2=14,12,14,12;RE=25;REF_strand=79,72;Strandbias_pval=1;AF=0.142045	GT:DR:DV	0/0:151:25
chr25	19810682	74705	N	CTAGGTAAGCCTACGTCAGAGTCCAGGGGCT	.	PASS	PRECISE;SVMETHOD=Snifflesv1.0.12;CHR2=chr25;END=19810684;STD_quant_start=0.000000;STD_quant_stop=2.701851;Kurtosis_quant_start=5.341660;Kurtosis_quant_stop=4.609522;SVTYPE=INS;SUPTYPE=AL;SVLEN=31;STRANDS=+-;STRANDS2=9,6,9,6;RE=15;REF_strand=55,75;Strandbias_pval=0.272304;AF=0.103448	GT:DR:DV	0/0:130:15
chr25	19811504	74706	N	<DEL>	.	PASS	PRECISE;SVMETHOD=Snifflesv1.0.12;CHR2=chr25;END=19817785;STD_quant_start=0.392232;STD_quant_stop=0.000000;Kurtosis_quant_start=1.122529;Kurtosis_quant_stop=-1.275431;SVTYPE=DEL;SUPTYPE=SR;SVLEN=-6281;STRANDS=+-;STRANDS2=13,14,13,14;RE=27;REF_strand=68,68;Strandbias_pval=1;AF=0.165644	GT:DR:DV	0/0:136:27
chr25	19819192	74707	N	AAACATTGTCCTTCCAAATACCCACCATTTGCTTCAAAACCGTGATGGAACTGGAGGTATTAATGCTGAGTGAGTAAGGCAGGTCGGAGAAGGACACACATTATATGTCTCATTTCATTTGGGGAAGTAATAAATATAGTGAAAGGGAAAATAAGGGAAGGGAGAAAGAAATGTGTGGGAATAATCAGAAGTGAGACAGACGGAAAGACTGCTAACATCTGGGAGACGAACAAGGGTGGTGAAGGGGAGGAGGGCGGGGGTGGGAGTGAATGGGTGACGCACTGGTGTTATTCCTGTATGTTTTAGTAAATTTGGAACACCAAAAAAAATAAAAAAAATAAAAAATAAAAAAAATAAAAAAAACAAAA	.	FAIL_NOTPRECISE	IMPRECISE;SVMETHOD=Snifflesv1.0.12;CHR2=chr25;END=19819203;STD_quant_start=2.093947;STD_quant_stop=10.469737;Kurtosis_quant_start=3.492706;Kurtosis_quant_stop=1.938282;SVTYPE=INS;SUPTYPE=AL,SR;SVLEN=379;STRANDS=+-;STRANDS2=15,12,15,12;RE=27;REF_strand=73,91;Strandbias_pval=0.304894;AF=0.141361	GT:DR:DV	0/0:164:27
chr25	19822362	74708	N	AAACGGGCATTAAAGGGATCCCGGGGGCGCAGCGGTTTGGCGCCTGCCTTTGGCCAGCAGGGGCGCGATCTGGAGACCCGGGATCGTGATGCCCACGTCACCTCCCGGATGCAAATGAGCCTGCTGTCTCGTCCCTCTGCATTGTCTCGGCCTCTCCGCTCTCTCTGGGACTAGAATAAAATAAAATAAAATCTTACAAAAAAATTTTAC	.	PASS	PRECISE;SVMETHOD=Snifflesv1.0.12;CHR2=chr25;END=19822374;STD_quant_start=2.369680;STD_quant_stop=3.012793;Kurtosis_quant_start=-1.878626;Kurtosis_quant_stop=-0.350485;SVTYPE=INS;SUPTYPE=AL;SVLEN=201;STRANDS=+-;STRANDS2=15,11,15,11;RE=26;REF_strand=45,42;Strandbias_pval=0.658072;AF=0.230088	GT:DR:DV	0/0:87:26
chr25	19830024	74709	N	ATTAATTTCTTGATTTCTTTATTCATGTCTTTGCGCGG	.	PASS	PRECISE;SVMETHOD=Snifflesv1.0.12;CHR2=chr25;END=19830024;STD_quant_start=0.000000;STD_quant_stop=1.021508;Kurtosis_quant_start=18.371922;Kurtosis_quant_stop=8.701425;SVTYPE=INS;SUPTYPE=AL;SVLEN=34;STRANDS=+-;STRANDS2=25,22,25,22;RE=47;REF_strand=91,92;Strandbias_pval=0.744442;AF=0.204348	GT:DR:DV	0/0:183:47
chr25	19830540	74710	N	CAAAAGGTTTGAAGGTGTGACCTAGAACAATTTGACATGG	.	PASS	PRECISE;SVMETHOD=Snifflesv1.0.12;CHR2=chr25;END=19830544;STD_quant_start=9.830791;STD_quant_stop=7.835815;Kurtosis_quant_start=6.127205;Kurtosis_quant_stop=7.902337;SVTYPE=INS;SUPTYPE=AL;SVLEN=37;STRANDS=+-;STRANDS2=47,43,47,43;RE=90;REF_strand=90,97;Strandbias_pval=0.607944;AF=0.32491	GT:DR:DV	0/1:187:90
chr25	19831094	74711	ATTTAAGGGTAGAGCAGAGACTTTTTTTTTTAATTTTTATTTATTTATGATAGTCACAGAGAGAGAGAGAGAGAAGGGCAGAGACATACGCAGAGGGAGAAGCAGGCTCCATGTACCAGGAGCTCAACGTGGGATTCGATCCCAGGTCTCCAGGATCGTGCCCTGGGCCAAAGGCAGGTGCCAAACCGCTGCGCCACCCAGGGATCCCCT	N	.	PASS	PRECISE;SVMETHOD=Snifflesv1.0.12;CHR2=chr25;END=19831310;STD_quant_start=0.000000;STD_quant_stop=0.000000;Kurtosis_quant_start=6.048552;Kurtosis_quant_stop=10.015422;SVTYPE=DEL;SUPTYPE=AL;SVLEN=-216;STRANDS=+-;STRANDS2=43,36,43,36;RE=79;REF_strand=91,90;Strandbias_pval=0.59026;AF=0.303846	GT:DR:DV	0/1:181:79
chr25	19831416	74712	N	TCATTCTTTTTTTTTTTTTTTGTTTGGTTTAATGCCCCTTCTAAGCCATGTTATTAATTTCT	.	PASS	PRECISE;SVMETHOD=Snifflesv1.0.12;CHR2=chr25;END=19831416;STD_quant_start=0.000000;STD_quant_stop=1.524795;Kurtosis_quant_start=12.500756;Kurtosis_quant_stop=9.616893;SVTYPE=INS;SUPTYPE=AL;SVLEN=60;STRANDS=+-;STRANDS2=45,35,45,35;RE=80;REF_strand=93,93;Strandbias_pval=0.4222;AF=0.300752	GT:DR:DV	0/1:186:80
chr25	19832851	74713	N	CGGGACAGTTTTTTAATATTTTTTATATTTGTTTTTTTAGATTTGATGATTAGCAAACAGAAGAGAGAGACAGAGGAGAGGCGAAGAGACATAGGCAAAGGAAAACAGGCATAGGGAGAGCAGCTCCATGCACCGGAGCCCGGACGTGGGATTCGATCCTGGCGTCTCCAGGATCGCCCCTGGGACAAAAGAAGGCGCCCCCAAAAAGCTCGCCAACCCAGGGATCCCTCCG	.	PASS	PRECISE;SVMETHOD=Snifflesv1.0.12;CHR2=chr25;END=19832856;STD_quant_start=1.380933;STD_quant_stop=5.436740;Kurtosis_quant_start=14.278204;Kurtosis_quant_stop=7.525973;SVTYPE=INS;SUPTYPE=AL;SVLEN=232;STRANDS=+-;STRANDS2=46,40,46,40;RE=86;REF_strand=112,110;Strandbias_pval=0.703347;AF=0.279221	GT:DR:DV	0/0:222:86
chr25	19833544	74714	N	GTGTGTTGCGTTTTTTTGTTCCCCACGCGTGCATCTC	.	PASS	PRECISE;SVMETHOD=Snifflesv1.0.12;CHR2=chr25;END=19833553;STD_quant_start=5.954372;STD_quant_stop=6.921639;Kurtosis_quant_start=3.752787;Kurtosis_quant_stop=5.442173;SVTYPE=INS;SUPTYPE=AL;SVLEN=37;STRANDS=+-;STRANDS2=44,22,44,22;RE=66;REF_strand=112,108;Strandbias_pval=0.0250076;AF=0.230769	GT:DR:DV	0/0:220:66
chr25	19835863	74715	N	ATATCTTAAATTTCTTTTTTAGATTTATTGTTTATCATAGAGACACAGAGAGAGAGAGAAGGGAGAGAGAGAGACAGGCAGAGGTGAGAAGCAGGCTCCACAAAGGCCGAGCTTGAAGTGGGACTCGATCCTGGGTCCCCCAGGATCACACCCCTGGCTGAAGGCGGCACCAAACCGCTTGCGCCATGTGGGTGGGCTGCCC	.	PASS	PRECISE;SVMETHOD=Snifflesv1.0.12;CHR2=chr25;END=19835869;STD_quant_start=3.356063;STD_quant_stop=5.186014;Kurtosis_quant_start=7.710185;Kurtosis_quant_stop=7.332303;SVTYPE=INS;SUPTYPE=AL;SVLEN=199;STRANDS=+-;STRANDS2=16,23,16,23;RE=39;REF_strand=104,103;Strandbias_pval=0.301509;AF=0.158537	GT:DR:DV	0/0:207:39
chr25	19858715	74716	N	<DUP>	.	PASS	PRECISE;SVMETHOD=Snifflesv1.0.12;CHR2=chr25;END=20210134;STD_quant_start=0.637577;STD_quant_stop=0.656425;Kurtosis_quant_start=30.160476;Kurtosis_quant_stop=26.990261;SVTYPE=DUP;SUPTYPE=SR;SVLEN=351419;STRANDS=-+;STRANDS2=112,135,112,135;RE=247;REF_strand=96,98;Strandbias_pval=0.389353;AF=0.560091	GT:DR:DV	0/1:194:247
chr25	19859499	74717	N	GGGCCATCCCCTGCAATGGTGGCCGCGGTCTTGGCGCCCCTCCTTTGGCCCAGGCGCCGATCATGGAGACCCGGGATCGCATCCCACGTCGGGCTCCGGTTGCATGGCGCCTGCTTCTCCCCTCTGCCCTTGTGTCTCTGCCTCTATCTCTCTCTCTCTCTTCTCTCTCTGCCTATCATAAATACATTAAAAATTAAAAAAAATTGATTAAAACAAA	.	PASS	PRECISE;SVMETHOD=Snifflesv1.0.12;CHR2=chr25;END=19859503;STD_quant_start=2.302583;STD_quant_stop=4.539831;Kurtosis_quant_start=34.124655;Kurtosis_quant_stop=5.688101;SVTYPE=INS;SUPTYPE=AL;SVLEN=217;STRANDS=+-;STRANDS2=162,157,162,157;RE=319;REF_strand=444,459;Strandbias_pval=0.648575;AF=0.261047	GT:DR:DV	0/0:903:319
chr25	19858750	74718	N	<DUP>	.	PASS	PRECISE;SVMETHOD=Snifflesv1.0.12;CHR2=chr25;END=20210133;STD_quant_start=5.486347;STD_quant_stop=0.316228;Kurtosis_quant_start=1.953634;Kurtosis_quant_stop=6.776379;SVTYPE=DUP;SUPTYPE=SR;SVLEN=351383;STRANDS=-+;STRANDS2=10,10,10,10;RE=20;REF_strand=426,461;Strandbias_pval=1;AF=0.0220507	GT:DR:DV	0/0:887:20
chr25	19861984	74719	N	ATCTTTGAAGATTTTTTTTTTTTTGAAATGTTTTTTGTTAATGTTTATTTATTTATGATAGGCACACAGGAGAGAAGAGAGAGGCAGAGACAGGGCAGAGGGAGAAGCAGGGGCTCATGCAGCCGGAGCCTGATGTGGGGATTCGAATCCGACGGGTCTCCAGGATCGCGCCCAGGGGCCAAATAGCGGCGCCAAACAGCGTGCGCCACCCAAGGGGTCCGC	.	PASS	PRECISE;SVMETHOD=Snifflesv1.0.12;CHR2=chr25;END=19861995;STD_quant_start=5.938206;STD_quant_stop=7.702459;Kurtosis_quant_start=-0.020906;Kurtosis_quant_stop=-1.097096;SVTYPE=INS;SUPTYPE=AL,SR;SVLEN=212;STRANDS=+-;STRANDS2=65,57,65,57;RE=122;REF_strand=496,492;Strandbias_pval=0.565077;AF=0.10991	GT:DR:DV	0/0:988:122
chr25	19861996	74720	N	TTTTTTTTTTTAAATTTTTTTTTTCCTTTTATTTCTTTGTGTTCGTCACACGGAGCGCGCGAGAGGAGTGCCCAGGCAGAGGGAGAGCAGGCTCCATGCCCACCGGGAGCCTGATGTGGGATTCGATCCGGGTCTCCCAGGATCGCGCCCTGGCACCGCAGGCGCCAACCGTTGCGTCCACCCAGGGGTCCCATCTTTGAGAT	.	FAIL_NOTPRECISE	IMPRECISE;SVMETHOD=Snifflesv1.0.12;CHR2=chr25;END=19862011;STD_quant_start=12.700394;STD_quant_stop=45.657420;Kurtosis_quant_start=0.369886;Kurtosis_quant_stop=-1.412079;SVTYPE=INS;SUPTYPE=AL;SVLEN=101;STRANDS=+-;STRANDS2=12,8,12,8;RE=20;REF_strand=493,487;Strandbias_pval=0.499508;AF=0.02	GT:DR:DV	0/0:980:20
chr25	19863943	74721	N	CATATTCTTATAATAATTGTAGTAGATGTAATTTATTGCTTGCCCTCGGGCAATGTTACTAAATGGATAATTATAATTCATAACCCAACAGTCGATCACATGTGATCAGTCCTATGTCTATAGTTTTCCGCTTCTTCAAATTTCTTCATCTGCCAATG	.	PASS	PRECISE;SVMETHOD=Snifflesv1.0.12;CHR2=chr25;END=19863943;STD_quant_start=0.000000;STD_quant_stop=2.795609;Kurtosis_quant_start=20.956589;Kurtosis_quant_stop=59.837655;SVTYPE=INS;SUPTYPE=AL;SVLEN=166;STRANDS=+-;STRANDS2=376,350,376,350;RE=726;REF_strand=443,445;Strandbias_pval=0.453255;AF=0.449814	GT:DR:DV	0/1:888:726
chr25	19866234	74722	N	CATGTGTGTATACGTGCCGTTGTTTTTGTGGCTGGGTGTGTTGTTCTGGGGTTCTCTTGGGTTTGGAGTGG	.	FAIL_NOTPRECISE	IMPRECISE;SVMETHOD=Snifflesv1.0.12;CHR2=chr25;END=19866241;STD_quant_start=32.422986;STD_quant_stop=31.042981;Kurtosis_quant_start=-1.903383;Kurtosis_quant_stop=-1.826410;SVTYPE=INS;SUPTYPE=AL;SVLEN=56;STRANDS=+-;STRANDS2=8,17,8,17;RE=25;REF_strand=483,474;Strandbias_pval=0.103277;AF=0.0254582	GT:DR:DV	0/0:957:25
chr25	19867991	74723	TCAGAGCCAGCAGACTTTTTTTCTTTTTAAGATTTTATTTATTTATTCATGAGAATACACAGAGAGGAAAGAGAGAGAGAGGCAGAGGGAGAAGCAGGCTCCACGCAGGGAGCCCGATATGGGACTCGATTCTGGGTCTCCAGGATCACACCCTGGGCTGTAGGCAGCGCTAAACCGCTGAGCCACCAGGGGTGCCC	N	.	STRANDBIAS	PRECISE;SVMETHOD=Snifflesv1.0.12;CHR2=chr25;END=19868187;STD_quant_start=3.631050;STD_quant_stop=2.764033;Kurtosis_quant_start=32.695403;Kurtosis_quant_stop=39.821967;SVTYPE=DEL;SUPTYPE=AL;SVLEN=-196;STRANDS=+-;STRANDS2=293,379,293,379;RE=672;REF_strand=475,468;Strandbias_pval=0.00742314;AF=0.416099	GT:DR:DV	0/1:943:672
chr25	19869093	74724	N	GGTTTTTTTATGTTTGGTTCTGTGGCACTGCTTGACCCATTTTGACTATATTGTGTATTTTTAGAGT	.	FAIL_NOTPRECISE	IMPRECISE;SVMETHOD=Snifflesv1.0.12;CHR2=chr25;END=19869157;STD_quant_start=54.063895;STD_quant_stop=54.419447;Kurtosis_quant_start=1.630702;Kurtosis_quant_stop=0.597212;SVTYPE=INS;SUPTYPE=AL;SVLEN=33;STRANDS=+-;STRANDS2=23,19,23,19;RE=42;REF_strand=475,480;Strandbias_pval=0.533377;AF=0.0421264	GT:DR:DV	0/0:955:42
chr25	19869500	74725	N	TCAGAAACTAAGACAAAAAATGAGAGCAACA	.	STRANDBIAS	PRECISE;SVMETHOD=Snifflesv1.0.12;CHR2=chr25;END=19869500;STD_quant_start=1.365741;STD_quant_stop=2.167621;Kurtosis_quant_start=41.109610;Kurtosis_quant_stop=20.116161;SVTYPE=INS;SUPTYPE=AL;SVLEN=33;STRANDS=+-;STRANDS2=227,338,227,338;RE=565;REF_strand=456,464;Strandbias_pval=0.000486683;AF=0.380471	GT:DR:DV	0/1:920:565
chr25	19870649	74726	N	ACGAGTACAAAAACTTCCAAAAAAAAAAAAAAA	.	FAIL_NOTPRECISE	IMPRECISE;SVMETHOD=Snifflesv1.0.12;CHR2=chr25;END=19870648;STD_quant_start=8.654395;STD_quant_stop=11.988521;Kurtosis_quant_start=6.359669;Kurtosis_quant_stop=6.680455;SVTYPE=INS;SUPTYPE=AL;SVLEN=32;STRANDS=+-;STRANDS2=57,82,57,82;RE=139;REF_strand=433,472;Strandbias_pval=0.144464;AF=0.133142	GT:DR:DV	0/0:905:139
chr25	19871412	74727	N	TGGTTTTTGTTTATTATTTATTTATTTAAGTAGTCACACGAAGAGAGAGAGGCGATGACATAGGCAGAAGGGGGAGAAAGCACGCAGCACCGGGACCCGACGTGGAGTCGAGGCCGTCGCCAGGGCAGCGCCCGGGGCCAAAGGCAGGCGCCAAACCGCCGCGCCACCCAGGATCCCGACGCTTG	.	PASS	PRECISE;SVMETHOD=Snifflesv1.0.12;CHR2=chr25;END=19871411;STD_quant_start=2.917619;STD_quant_stop=5.020583;Kurtosis_quant_start=13.376657;Kurtosis_quant_stop=27.109217;SVTYPE=INS;SUPTYPE=AL;SVLEN=200;STRANDS=+-;STRANDS2=148,172,148,172;RE=320;REF_strand=411,435;Strandbias_pval=0.511354;AF=0.274443	GT:DR:DV	0/0:846:320
chr25	19872089	74728	AGTAATTCTTTTTTTCTTTTCTTTTTTTTTTAATTTATTTTTTATTGGTGTTCAATTTACTAACATACAGAATAATCCCCAGTGCCTGTCACCCATTCACTCCCCCGCCCTCCTCCCCTTCTACCACCCCTAGTTCGTTTCCCAGAGTTAGCAGTCTTTATGTTCTGTCTCCCTTTCTGATATTTCCCACACATTTCTTCTCCCTTCCCTTATATTCCCTTTCACTATTATTTATATTCCCCAAATGAATGAGAACATATAATGTTTGTCCTTCTCCGACTGACTTACTTCACTCAGCATAATACCCTCCAGTTCCATCCACGTTGAAGCAAATGGTGGGTATTTGTCATTTCTAATAGCTGAGTAATATTCCATTGTATACATAAACCACATCTTCTTTATCCATTCATCTTTCGTTGGACACCGAGGCTCCTTCCACAGTTTGGCTATCGTGGCCATTGCTGCTAGAAACATCGGGGTGCAGGTGTCCCGGCGTTTCATTGCATTTGTATCTCTGGGGTAAATCCCCAACAGTGCAATTGCTGGGTCGTAGGGCAGGTATATTTTTAACTGTTTGAGGAACCTCCACACAGTTTTCCAGAGTGGCTGCACCAGTTCACATTCCCACCAACAGTGTAAGACGGTTCCCTTTTCTCCGCATCCTCTCCAACATTTGTTGTTTCCTGCCTTGTTAATTTGCCCCATTCTCACCGGTGTGAGGTGGTATCTCATTGTGGTTTTGATTTGTATTTCCCTGATGGCAAGTGATGCAGAGCATTTTCTCATATGCATGTTGGCCATGTCTATGTCTTCCTCTGTGAGATTTCTGTTCATGTCTTTTGCCCATTTCATGATTGGATTGTTTGTTTCTTTGGTGTTAAGTTTAAGAAGTTCTTTATAGATCTTGGAAACTAGCCCTTTATCTGATATGTCATTTGCAAATATCTTCTCCCATTCTGTAGGTTGTCTTTTAGTTTTGTTGACTGTATCCTTTGCTGTGCAAAAGCTTCTTATCTTGATGAAGTCCCAATAGTTCATTTTTGCTTTTGTTTCTTTTGCCTTCGTGGATGTATCTTGCAAGAAGTTACTATGGCCGAGTTCAAAAAAGGTGTTGCCTGTGTTCTCCTCTAGGATTTTGATGGAATCTTGTCTCACATTTAGATCTTTCATCCATTTTGAGTTTATCTTTGTGTATGGTGCAAGAGAGTGGTCTAGTTTCATTCTTCTGCATGTGGATGTCCAATTTTCCCAGCACCATTTATTGAAGAGACTGTCTTTCTTCCAATGGATAGTCTTTCCTCCTTTATCGAATATTAGTTCACCATAAAGTTCAGGGTCAACTTCTGGATTCTCTATTCTGTTCCACTGATCTATGTGTCTGTTTTTATGCCAGTACCACACTGTCTTGATGACCACAGCTTTGTAGTACAACCTGAAATCTGGCATTGTGATGCCCCCAGATATGGTTTTCTTCAGAGAGTTAGAACAAATTATTTTAAGATTTGTGTGGAATCAGAAAAGACCCCGAATAGCCAGGGGAATTTTAAAAA	N	.	PASS	PRECISE;SVMETHOD=Snifflesv1.0.12;CHR2=chr25;END=19873623;STD_quant_start=4.252415;STD_quant_stop=1.611108;Kurtosis_quant_start=12.477632;Kurtosis_quant_stop=22.974230;SVTYPE=DEL;SUPTYPE=AL,SR;SVLEN=-1534;STRANDS=+-;STRANDS2=275,279,275,279;RE=554;REF_strand=250,253;Strandbias_pval=1;AF=0.524125	GT:DR:DV	0/1:503:554
chr25	19875346	74729	N	TCTTTTCTTTTTTTCTTTCTTTTTTTTCCTTCTGTTTTTTTTTTTTTCTTTTTTTTTTTTTTTTTTTTTTTTTTTTTTTTTGTCTTTTTTTTTTTTTCCCC	.	FAIL_NOTPRECISE	IMPRECISE;SVMETHOD=Snifflesv1.0.12;CHR2=chr25;END=19875345;STD_quant_start=0.840168;STD_quant_stop=11.463497;Kurtosis_quant_start=-0.692541;Kurtosis_quant_stop=-1.037895;SVTYPE=INS;SUPTYPE=AL;SVLEN=39;STRANDS=+-;STRANDS2=24,11,24,11;RE=35;REF_strand=391,374;Strandbias_pval=0.0559857;AF=0.04375	GT:DR:DV	0/0:765:35
chr25	19876204	74730	N	AACGGAAATCTTTAAAACCATGCACAATCTATTCTTGCG	.	PASS	PRECISE;SVMETHOD=Snifflesv1.0.12;CHR2=chr25;END=19876204;STD_quant_start=0.000000;STD_quant_stop=1.283881;Kurtosis_quant_start=5.763048;Kurtosis_quant_stop=5.724099;SVTYPE=INS;SUPTYPE=AL;SVLEN=43;STRANDS=+-;STRANDS2=84,98,84,98;RE=182;REF_strand=394,386;Strandbias_pval=0.323259;AF=0.189189	GT:DR:DV	0/0:780:182
chr25	19876591	74731	N	CATAATTACTGTTTTATTTTTTTTTAATAATAACATTTATTTTTCCTTGGTGTGTTCACTTGCCAAACACCTTACAGAAATAACACCTCCATTGCTCATCCGTAACGCTGACCCCCCAGTGCCCGTCCACCATTCGACCCC	.	PASS	PRECISE;SVMETHOD=Snifflesv1.0.12;CHR2=chr25;END=19876601;STD_quant_start=2.454140;STD_quant_stop=3.980408;Kurtosis_quant_start=16.353379;Kurtosis_quant_stop=25.413062;SVTYPE=INS;SUPTYPE=AL;SVLEN=131;STRANDS=+-;STRANDS2=311,303,311,303;RE=614;REF_strand=401,392;Strandbias_pval=1;AF=0.436389	GT:DR:DV	0/1:793:614
chr25	19877652	74732	N	CGCATCAGTTAATTTTTTTTAAATTTTTATTTTATTATGCTAGCACACAGTGAGAGAGAGAGAGGCCGAGACACAGGCAGAGGGAGAAGCAGGCTTTCCATGCACCGGGAGCCCGATGTGGGATTCTGATCCCGGTGTCTTCCAGGATCGCGCCTGGGCCAAAGGCAGGCGCTAAACCGCTGCGCCACCCAGGGATTCC	.	PASS	PRECISE;SVMETHOD=Snifflesv1.0.12;CHR2=chr25;END=19877652;STD_quant_start=3.216050;STD_quant_stop=6.375962;Kurtosis_quant_start=34.886605;Kurtosis_quant_stop=6.518793;SVTYPE=INS;SUPTYPE=AL,SR;SVLEN=196;STRANDS=+-;STRANDS2=245,239,245,239;RE=484;REF_strand=377,366;Strandbias_pval=1;AF=0.394458	GT:DR:DV	0/1:743:484
chr25	19877831	74733	GAGTCCAAGTAGGGAGAAAACCCCTGTAATTCACCCTCATATGCATTATCAAAATAAACAAAATTCTAGTAAT	N	.	PASS	PRECISE;SVMETHOD=Snifflesv1.0.12;CHR2=chr25;END=19877904;STD_quant_start=0.274486;STD_quant_stop=0.000000;Kurtosis_quant_start=10.290738;Kurtosis_quant_stop=19.974750;SVTYPE=DEL;SUPTYPE=AL;SVLEN=-73;STRANDS=+-;STRANDS2=300,285,300,285;RE=585;REF_strand=381,357;Strandbias_pval=0.911887;AF=0.442177	GT:DR:DV	0/1:738:585
chr25	19879908	74734	N	CACAAAAAAACCCTCCTTTTTTCAAATATAAATC	.	FAIL_NOTPRECISE	IMPRECISE;SVMETHOD=Snifflesv1.0.12;CHR2=chr25;END=19879954;STD_quant_start=40.753323;STD_quant_stop=23.659036;Kurtosis_quant_start=5.427271;Kurtosis_quant_stop=-1.642950;SVTYPE=INS;SUPTYPE=AL;SVLEN=32;STRANDS=+-;STRANDS2=11,14,11,14;RE=25;REF_strand=436,402;Strandbias_pval=0.543251;AF=0.0289687	GT:DR:DV	0/0:838:25
chr25	19880693	74735	TGTGTTTTTTTTTTAATTTTTATTTATTTATTTATGATAGTCACACAGAGAGAGAGAGAGAGAGAGGCAGAGACACAGGCAGAGGGAGAAGCAGGCTCCATGCACCGGGAGCCGGACGTGGGATTCGATCCCGGGTCTCCAGGATCACGCCCTGGGCCAAAGGCAGGCGCTAAACCGCTGCGCCACCCAGGGATCCCCGACCT	N	.	PASS	PRECISE;SVMETHOD=Snifflesv1.0.12;CHR2=chr25;END=19880896;STD_quant_start=1.516814;STD_quant_stop=1.928054;Kurtosis_quant_start=44.876044;Kurtosis_quant_stop=23.084961;SVTYPE=DEL;SUPTYPE=AL;SVLEN=-203;STRANDS=+-;STRANDS2=294,259,294,259;RE=553;REF_strand=415,380;Strandbias_pval=0.739589;AF=0.410237	GT:DR:DV	0/1:795:553
chr25	19882432	74736	TATCTTCATGATTCAGTGTTGGAAGATTGTGCATTTTTAGGAATT	N	.	PASS	PRECISE;SVMETHOD=Snifflesv1.0.12;CHR2=chr25;END=19882476;STD_quant_start=1.069045;STD_quant_stop=1.017700;Kurtosis_quant_start=-1.594934;Kurtosis_quant_stop=-1.676290;SVTYPE=DEL;SUPTYPE=AL;SVLEN=-44;STRANDS=+-;STRANDS2=26,31,26,31;RE=57;REF_strand=378,328;Strandbias_pval=0.271369;AF=0.0747051	GT:DR:DV	0/0:706:57
chr25	19946464	74737	N	<DUP>	.	PASS	PRECISE;SVMETHOD=Snifflesv1.0.12;CHR2=chr25;END=20141982;STD_quant_start=0.547723;STD_quant_stop=2.756810;Kurtosis_quant_start=2.969388;Kurtosis_quant_stop=-0.439531;SVTYPE=DUP;SUPTYPE=SR;SVLEN=195518;STRANDS=-+;STRANDS2=7,7,7,7;RE=14;REF_strand=99,92;Strandbias_pval=1;AF=0.0682927	GT:DR:DV	0/0:191:14
chr25	20032691	74738	N	CAGAAAACTCCAACAGACAGAAATAAATACGT	.	PASS	PRECISE;SVMETHOD=Snifflesv1.0.12;CHR2=chr25;END=20032691;STD_quant_start=0.790569;STD_quant_stop=0.968246;Kurtosis_quant_start=7.414990;Kurtosis_quant_stop=0.044369;SVTYPE=INS;SUPTYPE=AL;SVLEN=32;STRANDS=+-;STRANDS2=12,20,12,20;RE=32;REF_strand=208,296;Strandbias_pval=0.715055;AF=0.0597015	GT:DR:DV	0/0:504:32
chr25	20033267	74739	N	TACAAACAGAAATTTCTTGTTTTTTATGATAGTCACACAGAGAGAAGAGAGGCACAGGCAAGGGAGAAGCAGGCGCCATGCACCGGAGCCCGAACCGTGGGACTCGAATCCACCAGTCGCCAGGATCGGCAACCTGGGCAAAGGCAGGCACCAAACCGCTGCGACCACCCAGGGATCTCC	.	PASS	PRECISE;SVMETHOD=Snifflesv1.0.12;CHR2=chr25;END=20033271;STD_quant_start=1.358558;STD_quant_stop=4.408886;Kurtosis_quant_start=39.097726;Kurtosis_quant_stop=26.577321;SVTYPE=INS;SUPTYPE=AL;SVLEN=180;STRANDS=+-;STRANDS2=141,184,141,184;RE=325;REF_strand=230,326;Strandbias_pval=0.572095;AF=0.368899	GT:DR:DV	0/1:556:325
chr25	20034706	74740	N	ACTTGTTTCTTTTTTTTAAATTTTTTATAATTTATGCTAGTCACGGAAAGGAGATGCGAGGAAAGGAGGAGAGAGAAGAAGCAGGCTCCTATTGCACCGGGAGCCCGCGTGGGATTCGATTCCCGGGTCTCCAGGATCGCCGCCCGGGCCAAAGGCAGGCGCCAAATGTGCGCCACCAGGGATTCCCGAGCTA	.	PASS	PRECISE;SVMETHOD=Snifflesv1.0.12;CHR2=chr25;END=20034705;STD_quant_start=2.445798;STD_quant_stop=4.538988;Kurtosis_quant_start=5.443459;Kurtosis_quant_stop=46.633573;SVTYPE=INS;SUPTYPE=AL,SR;SVLEN=198;STRANDS=+-;STRANDS2=148,184,148,184;RE=332;REF_strand=221,308;Strandbias_pval=0.436832;AF=0.385598	GT:DR:DV	0/1:529:332
chr25	20035386	74741	TTAAAATCTTTAGAGATCCCTGGGTGGCGCAGTGATTTGGCACCTGCCTTTGGCCCGGGCGCGATCCTGGAGACGTGGGATCGAGTCCCACGTCGGGCTCCTTGCATGGAGCCTGCTTCTCCCTCTGCCTATGTCTCTGCCTCTCTGTCTCTCTCTGTGTGACTATCATGAATAAATAAATAAAATCTTTAAAAAAATAAAAAAATAAAATCT	N	.	PASS	PRECISE;SVMETHOD=Snifflesv1.0.12;CHR2=chr25;END=20035599;STD_quant_start=1.691184;STD_quant_stop=1.315511;Kurtosis_quant_start=111.146306;Kurtosis_quant_stop=137.470278;SVTYPE=DEL;SUPTYPE=AL,SR;SVLEN=-213;STRANDS=+-;STRANDS2=172,215,172,215;RE=387;REF_strand=233,319;Strandbias_pval=0.503937;AF=0.412141	GT:DR:DV	0/1:552:387
chr25	20036106	74742	N	AGAAAAGGAAAAAGGGGAAAAGAAGGGGGGGAAAGTGGAAAAAGAAAGGGCGCGAAAGCAGGGGGCG	.	FAIL_NOTPRECISE	IMPRECISE;SVMETHOD=Snifflesv1.0.12;CHR2=chr25;END=20036123;STD_quant_start=18.844097;STD_quant_stop=29.802684;Kurtosis_quant_start=3.620905;Kurtosis_quant_stop=2.075328;SVTYPE=INS;SUPTYPE=AL;SVLEN=49;STRANDS=+-;STRANDS2=4,8,4,8;RE=12;REF_strand=233,327;Strandbias_pval=0.768988;AF=0.020979	GT:DR:DV	0/0:560:12
chr25	20037314	74743	N	GAAAAATAAAAGTAAAATAAAATAAAATTCAAAG	.	PASS	PRECISE;SVMETHOD=Snifflesv1.0.12;CHR2=chr25;END=20037314;STD_quant_start=0.776819;STD_quant_stop=4.294142;Kurtosis_quant_start=90.543114;Kurtosis_quant_stop=3.688662;SVTYPE=INS;SUPTYPE=AL;SVLEN=37;STRANDS=+-;STRANDS2=100,132,100,132;RE=232;REF_strand=205,293;Strandbias_pval=0.629511;AF=0.317808	GT:DR:DV	0/1:498:232
chr25	20038922	74744	N	ATAAAAAAAACCATGTATTTATATATATATATAAGTAAATTGTATTAG	.	PASS	PRECISE;SVMETHOD=Snifflesv1.0.12;CHR2=chr25;END=20038923;STD_quant_start=0.560316;STD_quant_stop=2.229558;Kurtosis_quant_start=53.703159;Kurtosis_quant_stop=30.884455;SVTYPE=INS;SUPTYPE=AL;SVLEN=49;STRANDS=+-;STRANDS2=152,193,152,193;RE=345;REF_strand=204,276;Strandbias_pval=0.669442;AF=0.418182	GT:DR:DV	0/1:480:345
chr25	20044699	74745	CATATATATATATTTTTTAATCATATATAATATCAGAAGAGACTACGATAAGCAATTATATACCAATGAATTGGATAATCTAGAAGAAATTGTACATTTCTAGAAACATACAACCTAACAAGACTGAAGCAAGAAAAAAACAATATCTGAGCAGAATAATTATGAGTAAAGCCATTGAATCAGTAATCAAAAA	N	.	PASS	PRECISE;SVMETHOD=Snifflesv1.0.12;CHR2=chr25;END=20044892;STD_quant_start=0.522233;STD_quant_stop=0.426401;Kurtosis_quant_start=-0.464913;Kurtosis_quant_stop=5.910569;SVTYPE=DEL;SUPTYPE=AL;SVLEN=-193;STRANDS=+-;STRANDS2=10,12,10,12;RE=22;REF_strand=236,259;Strandbias_pval=1;AF=0.0425532	GT:DR:DV	0/0:495:22
chr25	20045064	74746	N	TAGGGATCCCTTGGTGGGGCGCAGCCGGTTTGGCTCCTGCCTTTGGCCCAGTGCGCGATCTGGGAGAGCCCGTGAGTCGAATCCACACGTTCGGGCTCGCCCCGGTGGCATTGAGCCTGCTTCTCTCTCTGCCTATCTCTCTCTCCATGTCCTATCTAATCAAATAAAGCTTAAAAAAATG	.	PASS	PRECISE;SVMETHOD=Snifflesv1.0.12;CHR2=chr25;END=20045080;STD_quant_start=0.966842;STD_quant_stop=7.298004;Kurtosis_quant_start=5.660878;Kurtosis_quant_stop=0.182328;SVTYPE=INS;SUPTYPE=AL,SR;SVLEN=165;STRANDS=+-;STRANDS2=45,47,45,47;RE=92;REF_strand=224,239;Strandbias_pval=1;AF=0.165766	GT:DR:DV	0/0:463:92
chr25	20046016	74747	N	ATCTTTTTTAAAATTTTTTATTTATTTATGATAGTCCAAGAGGAGAGAGAGAGGCATATACCAGCAGAGGGAGAAGCAGGCTCCACGCACCGGTAGCCCCGACGTGGGATTCGATCCCGGTCTCCAGGATTGGCGCCCGGGCCAAAGACAGGCGAGTCCAAACCATGCGCCAACCCAGTTATCCATGAAATTAGTA	.	PASS	PRECISE;SVMETHOD=Snifflesv1.0.12;CHR2=chr25;END=20046022;STD_quant_start=5.209881;STD_quant_stop=5.516210;Kurtosis_quant_start=5.137478;Kurtosis_quant_stop=-0.126033;SVTYPE=INS;SUPTYPE=AL,SR;SVLEN=193;STRANDS=+-;STRANDS2=11,18,11,18;RE=29;REF_strand=169,223;Strandbias_pval=0.698437;AF=0.0688836	GT:DR:DV	0/0:392:29
chr25	20047318	74748	N	TAAAAAATCAGAAATCAGGGATCCCTGGGTGGCGGAAGCGGGTGTAGCGCCTGCCTTTGGGTCCCCAGGGCGCTATCCTGAGAGACCCGGGATCAAGTCGCAACGTCGGGCTCCCGTGCATGGACCTGCTCTCCCGCTGCCTGGGCCTCTTTGCTCTCTCGGCGACTGTGGTGCCGATCATAAATAAATAAAAATTTAAAACAA	.	PASS	PRECISE;SVMETHOD=Snifflesv1.0.12;CHR2=chr25;END=20047326;STD_quant_start=3.673154;STD_quant_stop=4.639376;Kurtosis_quant_start=5.329114;Kurtosis_quant_stop=4.787470;SVTYPE=INS;SUPTYPE=AL;SVLEN=196;STRANDS=+-;STRANDS2=42,85,42,85;RE=127;REF_strand=131,177;Strandbias_pval=0.0682792;AF=0.291954	GT:DR:DV	0/0:308:127
chr25	20047892	74749	N	CCTCTTCAAGTAGTATTTTTTAAATGGAAAGGTCCGCTGTATTTTCTTTTTTTTTTATTTAGTTATATAGCCAGAGAGAGAGAGAGAGGCAGAGACACAGCAGAGGGAGAAAGCAGGCTCCATGCCCAGGAGCCCGACTGGGACTCGAGCCCGGGTCCCTGAGCGCGACCTGGGCAAAGCAGGTTGCCAACTGCTGCGCTACCCAGGGGTCCA	.	PASS	PRECISE;SVMETHOD=Snifflesv1.0.12;CHR2=chr25;END=20047891;STD_quant_start=3.566145;STD_quant_stop=5.258533;Kurtosis_quant_start=5.505032;Kurtosis_quant_stop=2.261595;SVTYPE=INS;SUPTYPE=AL;SVLEN=237;STRANDS=+-;STRANDS2=27,65,27,65;RE=92;REF_strand=113,160;Strandbias_pval=0.0471849;AF=0.252055	GT:DR:DV	0/0:273:92
chr25	20055735	74750	TATTATTATTATTATTATTATTATTATTATTATTATTCAGTGCTGGAA	N	.	PASS	PRECISE;SVMETHOD=Snifflesv1.0.12;CHR2=chr25;END=20055787;STD_quant_start=0.000000;STD_quant_stop=0.392232;Kurtosis_quant_start=-0.992699;Kurtosis_quant_stop=3.297029;SVTYPE=DEL;SUPTYPE=AL;SVLEN=-52;STRANDS=+-;STRANDS2=12,15,12,15;RE=27;REF_strand=53,52;Strandbias_pval=0.667831;AF=0.204545	GT:DR:DV	0/0:105:27
chr25	20066106	74751	N	CCCCGAGCCGCGCAACACCGTCCCGCGAGCTAGGCCGACCGCGGCCCCCTCCGAGCCTGCTCCTGGAAACGCCGCGAGCCCCCCTCGGCCCGGAGCACCTATTCCGCGGCCCGAGCCTCCCTCCGAGTGCTCCGG	.	PASS	PRECISE;SVMETHOD=Snifflesv1.0.12;CHR2=chr25;END=20066117;STD_quant_start=2.423840;STD_quant_stop=7.491662;Kurtosis_quant_start=2.328473;Kurtosis_quant_stop=-1.379246;SVTYPE=INS;SUPTYPE=AL;SVLEN=124;STRANDS=+-;STRANDS2=18,14,18,14;RE=32;REF_strand=57,39;Strandbias_pval=0.836684;AF=0.25	GT:DR:DV	0/0:96:32
chr25	20087352	74752	N	AAAAATACAGAGTCTTTGAGATCCCCGGGGTGGCGGCCGAGGTTGGCCATGCCATTGGCCCAGGCCGGATCCTGGAGACCCGGGATCGATCCCACATCGGGCCCCGAGTAATTGGAGCCTGCGTC	.	PASS	PRECISE;SVMETHOD=Snifflesv1.0.12;CHR2=chr25;END=20087352;STD_quant_start=4.306443;STD_quant_stop=9.351714;Kurtosis_quant_start=-0.093954;Kurtosis_quant_stop=1.585142;SVTYPE=INS;SUPTYPE=AL;SVLEN=123;STRANDS=+-;STRANDS2=17,6,17,6;RE=23;REF_strand=38,28;Strandbias_pval=0.215519;AF=0.258427	GT:DR:DV	0/0:66:23
chr25	20097775	74753	N	AAAAGAAGAAAGAAAGAATAAAGGCAAGTCAAAGAAC	.	FAIL_NOTPRECISE	IMPRECISE;SVMETHOD=Snifflesv1.0.12;CHR2=chr25;END=20097783;STD_quant_start=23.317375;STD_quant_stop=21.187260;Kurtosis_quant_start=-0.374632;Kurtosis_quant_stop=4.576746;SVTYPE=INS;SUPTYPE=AL;SVLEN=37;STRANDS=+-;STRANDS2=9,9,9,9;RE=18;REF_strand=46,34;Strandbias_pval=0.606426;AF=0.183673	GT:DR:DV	0/0:80:18
chr25	20112114	74754	N	AACAGATAAACTACTTTATCCTACATCTCAGTTGATTCTCATGTACCCTAAATTGTGGAAAAATAAATGCATTCCATAAACTGCCTGCAGATCTTAGCAAGCTCTTCAATCTAACTCCGTTAGTACAAGGCGAACTGCTCGCTGGCGCCTGCTTCCATTTTACTTTCTACCTATTACAAACTACCTTGCAACTCTCATTATAATTCTTTGACACCGCTGAATCTACTTTTGTTGCGTTGCAGTTTCTCTCCACACTCTACTGAAGTTTTTTTATTAAACTGCCTTGGCGTTCCAACAGACTAAATTGTTAAGAAACACTTCAATAAAGATTCTACAGGAAAAAAAAA	.	PASS	PRECISE;SVMETHOD=Snifflesv1.0.12;CHR2=chr25;END=20112128;STD_quant_start=0.730297;STD_quant_stop=5.357238;Kurtosis_quant_start=4.941822;Kurtosis_quant_stop=13.615100;SVTYPE=INS;SUPTYPE=AL,SR;SVLEN=342;STRANDS=+-;STRANDS2=26,35,26,35;RE=61;REF_strand=41,51;Strandbias_pval=0.868576;AF=0.398693	GT:DR:DV	0/1:92:61
chr25	20124107	74755	N	CAACCACAACCAACAACAAACAACAACAACACAAC	.	PASS	PRECISE;SVMETHOD=Snifflesv1.0.12;CHR2=chr25;END=20124106;STD_quant_start=9.027735;STD_quant_stop=8.353784;Kurtosis_quant_start=2.765993;Kurtosis_quant_stop=0.032766;SVTYPE=INS;SUPTYPE=AL;SVLEN=35;STRANDS=+-;STRANDS2=9,19,9,19;RE=28;REF_strand=186,257;Strandbias_pval=0.330499;AF=0.059448	GT:DR:DV	0/0:443:28
chr25	20126098	74756	N	TAAAAACAAGTATATATATATATTTATAATTTATGAAACATTATATATATATAGTGC	.	PASS	PRECISE;SVMETHOD=Snifflesv1.0.12;CHR2=chr25;END=20126100;STD_quant_start=1.928581;STD_quant_stop=2.327502;Kurtosis_quant_start=18.068705;Kurtosis_quant_stop=3.190844;SVTYPE=INS;SUPTYPE=AL;SVLEN=59;STRANDS=+-;STRANDS2=110,169,110,169;RE=279;REF_strand=229,302;Strandbias_pval=0.330264;AF=0.344444	GT:DR:DV	0/1:531:279
chr25	20128095	74757	N	AAATTTTAAAGCACAGGGATCCCTGGTGGCGCAGCGGTTTGGCGCCTGCACGTTGGCCCAGGGAGCGATACTGGCGAAGCCAGGAGCGAATCCAATCCCACATCCGGGCTGCCCTGTGCATGGAGCCTGCCTCTTCTCCCTCTGCGCGTGTCTCCTGACTATCTCTCTGTCTCCTTCTCTCTCCCTGTGTGACGATCATAAATAAATAAAAAGTTAAAAAA	.	PASS	PRECISE;SVMETHOD=Snifflesv1.0.12;CHR2=chr25;END=20128096;STD_quant_start=2.547330;STD_quant_stop=5.424225;Kurtosis_quant_start=33.233049;Kurtosis_quant_stop=9.682077;SVTYPE=INS;SUPTYPE=AL;SVLEN=207;STRANDS=+-;STRANDS2=85,96,85,96;RE=181;REF_strand=299,327;Strandbias_pval=0.866128;AF=0.224287	GT:DR:DV	0/0:626:181
chr25	20128841	74758	N	TTTTTTTTTTTTTTTTTTTTTTTTTTTTAAATTGCC	.	FAIL_NOTPRECISE	IMPRECISE;SVMETHOD=Snifflesv1.0.12;CHR2=chr25;END=20128896;STD_quant_start=13.769532;STD_quant_stop=43.030222;Kurtosis_quant_start=-1.250846;Kurtosis_quant_stop=-1.815740;SVTYPE=INS;SUPTYPE=AL;SVLEN=130;STRANDS=+-;STRANDS2=8,10,8,10;RE=18;REF_strand=320,328;Strandbias_pval=0.812364;AF=0.027027	GT:DR:DV	0/0:648:18
chr25	20129154	74759	N	AACCATTTATTTATTTAACATAAAACAAAAAA	.	FAIL_NOTPRECISE	IMPRECISE;SVMETHOD=Snifflesv1.0.12;CHR2=chr25;END=20129161;STD_quant_start=16.748134;STD_quant_stop=15.369264;Kurtosis_quant_start=-1.720989;Kurtosis_quant_stop=-1.750190;SVTYPE=INS;SUPTYPE=AL;SVLEN=34;STRANDS=+-;STRANDS2=14,15,14,15;RE=29;REF_strand=320,327;Strandbias_pval=1;AF=0.0428994	GT:DR:DV	0/0:647:29
chr25	20131480	74760	N	TTAAACAGAAACTCGGGATCCCGGGCTGGCCCATCGGTTTGGCGCCGCCTTTGGCCCAGGCGCGCGATCTGGAGACCGGGATCGAGCCCACGAGGGCTCCCGGTGCATCGGAGCCTGCTTCCCCTCCTGCCTGTGTCTCGCCTCTCTCTCTCTCCCTCTGTGACTGTCATACATAAATAAAAAAAAATTATAAAAAAAAAATAAACAA	.	PASS	PRECISE;SVMETHOD=Snifflesv1.0.12;CHR2=chr25;END=20131502;STD_quant_start=4.345383;STD_quant_stop=7.759245;Kurtosis_quant_start=-0.675411;Kurtosis_quant_stop=-1.212362;SVTYPE=INS;SUPTYPE=AL;SVLEN=194;STRANDS=+-;STRANDS2=64,73,64,73;RE=137;REF_strand=366,330;Strandbias_pval=0.224612;AF=0.164466	GT:DR:DV	0/0:696:137
chr25	20133387	74761	TTAATTCAAAATTAAGACTTTCAATAAAAAA	N	.	STRANDBIAS	PRECISE;SVMETHOD=Snifflesv1.0.12;CHR2=chr25;END=20133418;STD_quant_start=1.145644;STD_quant_stop=1.486046;Kurtosis_quant_start=-0.804732;Kurtosis_quant_stop=-0.962345;SVTYPE=DEL;SUPTYPE=AL;SVLEN=-31;STRANDS=+-;STRANDS2=68,28,68,28;RE=96;REF_strand=408,378;Strandbias_pval=0.000474704;AF=0.108844	GT:DR:DV	0/0:786:96
chr25	20133842	74762	N	CAAAGTCACATTTGGGGGATTACTGGGTGGCGCAGCGGTTTAGCGCTGCTTTGGCCCAGGGCGTGATCCTGGAGACCCAGGATCGAAGCCCACGTCGGGCTCCCGGTGCATGGAGCCTGCTTCTCCCTGCTGCCTATGTCTCTCTTCTCTCTCTCTCTGGTGTGACTATAATAATAAATAAAAATTAAAAAAAAAAAAAAA	.	PASS	PRECISE;SVMETHOD=Snifflesv1.0.12;CHR2=chr25;END=20133845;STD_quant_start=5.256786;STD_quant_stop=7.357089;Kurtosis_quant_start=3.905688;Kurtosis_quant_stop=1.425411;SVTYPE=INS;SUPTYPE=AL;SVLEN=204;STRANDS=+-;STRANDS2=75,67,75,67;RE=142;REF_strand=421,400;Strandbias_pval=0.785181;AF=0.147456	GT:DR:DV	0/0:821:142
chr25	20135264	74763	N	CAAGACAGCAATTTTTTTTTATTTTTTATTTACGTTATGTATTTATTTGATATGTCCACAGAGGAGAGAGAGAGAGGCAGAGACACAGGCAGAGGGAGAAGCAGGCTCCATGCACTGGAACCTGACGTGGGATTCGATCCCGGGTCTCCAGGATCGCGGCCTGGGCCAAAGGCAGCGCCAACCGCTGCGGCCACCCCGGGGATAC	.	FAIL_NOTPRECISE	IMPRECISE;SVMETHOD=Snifflesv1.0.12;CHR2=chr25;END=20135362;STD_quant_start=8.510056;STD_quant_stop=44.261484;Kurtosis_quant_start=0.002568;Kurtosis_quant_stop=8.492962;SVTYPE=INS;SUPTYPE=AL;SVLEN=31;STRANDS=+-;STRANDS2=78,75,78,75;RE=153;REF_strand=428,404;Strandbias_pval=0.930073;AF=0.15533	GT:DR:DV	0/0:832:153
chr25	20135649	74764	TTTTCTTTTTTTTTTTTTTTGGTGTTCAAATTTTCCAACATACAGAATAAAACCCATGCTCTAAATGCCCCCCATGCCCGTCCCCATTCAAACCCCCCCCTCCTTTCCCTCATAGTTTGTTTTCCCCAAATTAGGAGTCTTTTTTTGTCTCCCCTTTTGATATTTTCCCCCCTTTTTTTTCCCCCCCTTCTATTCCCCTTTACTATTATTTTATTCCCCCAAAGAATGAGACCATATAAAGTTTTTCCTTTTCCCATTGACTTATTTTACTCAGCATAATACCCTCCAGTTCCATCCATGTTGAAGCAAATGGTGGGTATTTGTCATTTCTAATGGCTGAGTAATATTTTCA	N	.	PASS	PRECISE;SVMETHOD=Snifflesv1.0.12;CHR2=chr25;END=20136000;STD_quant_start=0.368885;STD_quant_stop=0.000000;Kurtosis_quant_start=39.544735;Kurtosis_quant_stop=71.944872;SVTYPE=DEL;SUPTYPE=AL,SR;SVLEN=-351;STRANDS=+-;STRANDS2=323,309,323,309;RE=632;REF_strand=402,372;Strandbias_pval=0.788577;AF=0.449502	GT:DR:DV	0/1:774:632
chr25	20136497	74765	N	TTTAAAATTACTCTTTGTTGGGCACATCCATGGGTGGCGCGTGGTGGCGCCTGCCTTTGCCCAGGGCGCGATCCTGGAGACCAGGGAATCGAATCCCACATCGGGGCTCACCGGTGCATGGAGCATTCTGCTTCTCCCTTCTGCCGTGTCTCTGCTCTCTCTCTCTCTTCTCTCTGTGACTATCATGAATAAATAACTAAAAATCTTAAAAAAAAAAAAAGAGTGGCCACAGAGCAAGCCTTGTGAGCCCAAGGCCTCTCCCTCCTGGCTGTAAAAATAAATAAAA	.	PASS	PRECISE;SVMETHOD=Snifflesv1.0.12;CHR2=chr25;END=20136509;STD_quant_start=4.393177;STD_quant_stop=5.613759;Kurtosis_quant_start=47.295623;Kurtosis_quant_stop=18.936146;SVTYPE=INS;SUPTYPE=AL;SVLEN=274;STRANDS=+-;STRANDS2=76,65,76,65;RE=141;REF_strand=451,404;Strandbias_pval=0.855604;AF=0.141566	GT:DR:DV	0/0:855:141
chr25	20137478	74766	N	ATGTTGCTGGTGGCCTTTGTTTTTGTTTTTGGTTGTGG	.	PASS	PRECISE;SVMETHOD=Snifflesv1.0.12;CHR2=chr25;END=20137491;STD_quant_start=4.347961;STD_quant_stop=8.521681;Kurtosis_quant_start=-0.467795;Kurtosis_quant_stop=-0.598787;SVTYPE=INS;SUPTYPE=AL;SVLEN=32;STRANDS=+-;STRANDS2=25,18,25,18;RE=43;REF_strand=860,498;Strandbias_pval=0.522068;AF=0.0306924	GT:DR:DV	0/0:1358:43
chr25	20140028	74767	N	CAAAAAATTATTGCTTTGGGACCCTGGGTGGCCGCAGCGTTTGGTGCCTGCCTTTGGCCCAGGGGGGGGTGGGTCCGGGGCCTGGAAAACTCTCCTGGAGTCCCCGGGATCGAGTCCCACATCGGGCTCCCGGTGCCTGGAGCCTGCTTCTCCCTCTGCTGTGTCTCTTGCCTCCTCTCTCTCTGTTAAACTATCATAAACAAATAAAAATTAAAAACAAAAAATATCAACAAAAACCAAACAAAAAAAAAA	.	FAIL_NOTPRECISE	IMPRECISE;SVMETHOD=Snifflesv1.0.12;CHR2=chr25;END=20140034;STD_quant_start=39.781988;STD_quant_stop=12.033423;Kurtosis_quant_start=-1.839002;Kurtosis_quant_stop=-1.835098;SVTYPE=INS;SUPTYPE=AL,SR;SVLEN=232;STRANDS=+-;STRANDS2=91,154,91,154;RE=245;REF_strand=451,414;Strandbias_pval=3.54076e-05;AF=0.220721	GT:DR:DV	0/0:865:245
chr25	20139817	74768	N	TTCTTTTTTTCACTTTGTCTTTTCTTTTCCTTCCC	.	FAIL_NOTPRECISE	IMPRECISE;SVMETHOD=Snifflesv1.0.12;CHR2=chr25;END=20139821;STD_quant_start=21.195518;STD_quant_stop=20.532495;Kurtosis_quant_start=-1.668787;Kurtosis_quant_stop=-1.797065;SVTYPE=INS;SUPTYPE=AL;SVLEN=35;STRANDS=+-;STRANDS2=16,8,16,8;RE=24;REF_strand=453,427;Strandbias_pval=0.153132;AF=0.0265487	GT:DR:DV	0/0:880:24
chr25	20140028	74769	N	TCAAAATGATTGCATTTGGGACCCTGGGTGGCGCAAGCGGTTTTTGTGGTGCCGGCCTTTATGGCCCAGGGCGGAATCCGGGAGACCCGGGATCGAATCCCACAATCGGGGCTCCCGGTGCATGGAGCCTGCTTCTTCCCTCCTGCCTGTTCTCTGCCTCGCTCCGCTCTCTGTACTATTCCATAAAGAAATAAATTAAAAAAAAAATAAAAATATAAAAAAAAACAAAAAAACAAAAAA	.	STRANDBIAS	PRECISE;SVMETHOD=Snifflesv1.0.12;CHR2=chr25;END=20140038;STD_quant_start=4.018104;STD_quant_stop=7.069927;Kurtosis_quant_start=3.571605;Kurtosis_quant_stop=3.947853;SVTYPE=INS;SUPTYPE=AL;SVLEN=230;STRANDS=+-;STRANDS2=95,29,95,29;RE=124;REF_strand=454,417;Strandbias_pval=2.14729e-07;AF=0.124623	GT:DR:DV	0/0:871:124
chr25	20140666	74770	ATACATATATATATATATATATATATATATATAT	N	.	PASS	PRECISE;SVMETHOD=Snifflesv1.0.12;CHR2=chr25;END=20140700;STD_quant_start=0.547723;STD_quant_stop=1.140175;Kurtosis_quant_start=0.158580;Kurtosis_quant_stop=-0.460734;SVTYPE=DEL;SUPTYPE=AL;SVLEN=-34;STRANDS=+-;STRANDS2=10,9,10,9;RE=19;REF_strand=449,424;Strandbias_pval=1;AF=0.0213004	GT:DR:DV	0/0:873:19
chr25	20141011	74771	ATTCATTTAATGATAATCATATTAAAAGTTGTAGCACCTAGGACATAATAGTCTGTGGTAATAGTTAATAAAGAATGAATGATGTACCCGAAATCCAATTTATCAATGTTTCTTTTAATGGATCACATTTTTGGTGTCAAGTTTAAGAACTATTTGCATAATCCTGTATTCTAAAGATTTT	N	.	PASS	PRECISE;SVMETHOD=Snifflesv1.0.12;CHR2=chr25;END=20141192;STD_quant_start=3.241341;STD_quant_stop=3.007851;Kurtosis_quant_start=3.818849;Kurtosis_quant_stop=5.504062;SVTYPE=DEL;SUPTYPE=AL;SVLEN=-181;STRANDS=+-;STRANDS2=326,310,326,310;RE=636;REF_strand=433,417;Strandbias_pval=0.91653;AF=0.427995	GT:DR:DV	0/1:850:636
chr25	20141983	74772	N	TGCCATCGCCGCCCATCTCCTACAGTGCCGGAGCGCGCCCCGGGGGGCCTGGGGGAGCAGCGGTGGTCGGGCGGGGCTCCGGGCGGCGGGGGCTCCCCGGGGGCTGCGACTTCCATGCGGCGCAGGCCCCGGACCCCCAGGCCTCCGGGGACACAGCGGGATCCTGCGTGCCCGGACGGCCGAGGGCGGGGAGGGCCCAGGACAGCGAGTGCCGCTCCTGCTTTTTTTTTTTCCGGCGCCCCGACCTGTGCAGACGGCGCCCGCCCCGGGAGCCCCCAGGCCCTGCGGACTGGGAGCCGCGGGTGGTCACGGCGGGATGCGGACTCCAGGGTGGGGATACATGGCCGCCGCCGGTGGGCGTTGTTCTCTGGTGTCACCCTGTGCCTGGGAGAGGCGGGGCCCTGCAGGGGGACTAGGGGCTCACCGCGTGGCACACAGCTCCCCCTGAGGCCCTACACCCAGCCGGGGGCGGGCAGCCGCCCAGGTGCACACACCTGCGAGTTCATGCACTCGCCCAGCCCCTCCCCCGAAGCCCGATTGGAAGGTCAGTGGCAAGAGCACGTTCACCCGTAGCAGACTGCAAAGCTCCAGGGCTAAGTCCAGGGAGTTACACGATATAGAACCAGAGGGTACCCTTCCTATTTTTTTCCTGCTATTCACTACAACTTGTTTTTATATCAGACTGTAAATTTTCGTTTTTTTCCTTCTTTCCCACATTATCTACAATATTGTACCAACTCTTCATTTTTTAAGTGTTCCTTTTTGACTTTCAAATTCTCTACAATGACACGTCCTAGTCTACTTTCCACTTCTAGATCACGAACAACCTACTCAATTTTGGGATCTCTACAAGATATGCGTTTTTGTTTGGTTTTGGTTTTCTCTCTGCCTCATTTTGTTCTACCCTGGCACAAGTCCTACCTCTCTTAAACCCCCAGGCCGCACCAGACCCCAAGTGGTGTACCCGTGCTGAGTTAACTTCTGAGCTAATACTCTATCGATTCACATTCTTGCCACCCCCTCTTTATTCAATTTATGTTTTGGTGGTCATGGTGGGGCTCTTCTACATGTATTTCTGGTGATATAAAAATTTAGGAACTGAGCAGCTTCTAAATACAGAACCTTAATACTACTCAGAACCAAGAGGATCACATCTAGACCACTAGGTATGACACGTCTTTCCTCACTACAACTTCGTCACCACCACACACTTTTTTTTTGTTCCCCTGTTTCTTGTATTCTTCCCTTCTTTACTCTTGTTTTATGTTGGATTGGGCAGTTATTTTATTTTTTACTTGCGACTCCTTCCTTATGGTATCTTTTGGCCTTTTCTCTTTTATTGCTTTGTTAAAAAATTTATTTTTACTTTAGTGGGCCCTTTCATTTATTTGTTCTCATCTTCGTTTTCATTTTCTGGTCTCTGACCTCATCAGAATCATCACGTGTGAAATAATTTATCCCTTAGTTCGTGCCTGCTATTTCCTGACTCCAGCCGTTCACCACCGCACTGTGCACTGCACAAAATGACTAGAAGACATACCACAACAAGAAACGAAGCCGAAAACCGTACTCTCTGTCACAGAGTTTACAGAAAATGGGTTACCATTCGACATCAGCAAGCCAATTCAGAAGCCAATTATAAAGCTACTGGGGCGCTCTGGGGAAAAAAAAGCATAAAGGACTCTAGATGACTTGTATACAGAATTTAGCTCTAATCAGGTTGGAATTAAAAATAAATTAAATGAGATGCTAGCCAAAACTGATGTCCTACCAACCGCTAGGGTCATGAGGGGGGGAGTGAGTAACATAGAAGACAAGGTGATAGCCAGCAGCAAGCCTGCGGAAAAAAAGCAGCAAAAACCATTTAAAAACCATGGGGAAAGGTTAAGGGAAATAAATGACAGCCTCAGGAAAAACACTGTGGTTCCAAAGACGCCAAGAGGGAGCGAGAACCAGAACGTTATTACAACACATCTAGCTGAGAACTTCCCCTAATCTGGGGAGGGAACAGGGCATTTAGACGCCATGGAAATAGAGGAGGTCACCCCCCAAAATCAACTTAAAATGTTCAACACCGCCATTTAATAGCGAACTTCGCAAATTCCAAAAATAACAGAAAACTCCTAAGCCAGCCAAGCGACAACGAGGAGTCTTAATTATATGGGGAGACAATATCAGATTAACAAGCAGGAACCTCTCACCGAGACCTGGCAGGCAGACCGGGCTCGACGAAATATTCATGGTACTAAATGAGAAGAACATGCAGCCAAAAATATTATTCCCGCAAGGCTGCCATTCCAACAGGAGGAGAGATAAAGAGCTTCCAAGAAGATAGGCAAAAACTGAAAAGGAGTATCGTGACCAACAAAACCAGCGTCTGCAAGAAAACTATTAAGGTAAAAAACACGTAAAAGAAGAGGACCCCCAAATAAATAATCCCTAAAAACAAGATGAATAGGGTATTTACGGTGACACTATATTCATATCTTCAATAGGTTTCTATGAAATGAATGGCTTAACTGATCCTCAAAAGATCCACAGGGCTCGGCCTGGAAACGGAAAAAAAATAAATTAAAAAACCCCATTATCTTGCTGTCTAAGGAGACTTCTTTGAGAGCTAAGGACACATCCAGTTGACAAAGAAAGGGTGGCGAACAAGTACATTCAATGGTCCTCAAAGAACTGCAGGGGGTCGGTAGCAATCCTCAACATCCGCTAAATAACAGTTTATCGAAAGACTGTTACCAAGAGATGGAACGGGGACACTGTATCATACTTAAAGTGCTTCTATCAAACAAGGCATACCTCAAAATCATGAATATTTAGCCCCTAATGTGGAAGCTGCCAAGTATTACAGTCAATAATAACCGAAATAAAGACTCCACACTTAGATAATACACTATAGTGGGACGCTTTACACCTGGCACTTTCTGCAAATGCCCACGATCTTCTAAAGCACAACATCACCAAATGAAGAAACAAGGGCTATGAACATGGACCCAATTTCACTCTATATATACAGAATTTTGCATCCAATGCCAACGAATACACATTCTCTTAAGTGCATGTGAAACCTTTCTCCAGAATAAACCACAATACTGGGGTCACAATAGGGTCTCAGCCAATACCACAAGATTGAGATTGTCCCCTGCATACTTTCAGACCACAATGCTTTGAACTAGTACTCAATCACAAGGAGATATTTGCGAGAAACTCATAACACATGAGGTTAAAGAGTACCGCCTGCAAAATATGAAAGGGTTCACCCAGGAAATTAGAGAAGGAATTAAAAGATCATGAAACTAATGAAAACTAAGAACAAAACTTCAAAATCTTTGGGTACAGCAAAAGCAGTCCTAGAGCGGAACACTATCCCAATACCGCCTCCCTCCAGAGACAATTGGAAAACAACTTCAAATCACACCACTAATCTGCTACCTTAAAGGGAACTGGAGAACGAACAGCAATTAAACCTACACCCCAGCCAGAAGAGAGAGTTCAAAGATTGAGTAGAACTCACCGAAACGAGACCAGAAGAGCTGTAGAACAGATCAAAAAAAACCAGGAGCGTTTCTTTGAAAGAATTCATAAGACAGCATAAAACATTCAGTTCAAAGCCTCATTCATAAAGAAATAGAAAATACTTTCAATTATAAAATCATGAATGGAACGGGCAAATCACAATCAATACCAAGAAACATACAATTTTAAAATAAGTATTATGCGAGCCTATTATGCCAATAAATTAGTCAATATAGAAGAAAATTGACGTTATTTTAGAAACAACACAAGTTACCAAAAATGGAACAGGAAGAAATAGACAACCTAAAAAGGCCAATAACAGAGATGGAATTGACGCCGTTCATCCAAACCTCCCAAGACAAAAAATTCCAGGGCCAGATGCTCCCATGTGAATCTATCACACGTTAAGAAGAAACCAATACCATTCTATAAAAGCTGTTCCAAAAGATAGTAAAGAGGATGGAATTACTCCAAAATCATCTATCGAGGCCAGCATCACCTTAATTCCAAAACAAACGAGCCCACCCAAAAAAAGGGAGACTTTCTACACAATACCACTGTGAAACTCCGATGCAAAAATCTCGACAGATTTTACTAGCCACAGGATCCAACAACTTTAAGAATGATTATTTCGCTATGACAAAGCTGGGATTATCCCCCGGATGTTAGACTTGTTCAAACCACTCGTTAAAGCCATCAAAACGTCATAGATCATATCAAAAGAGAAAAACAAGAACAATCATGATCTATCAATAGATTGCAGAGAAGCATTTGACAAAATACACATCCATTCCTGAACAAACCCTCGGTGCCGGGATAGATGGAACATACTCAGCATCTTAAAAGCATCTAAAACAGACCAACAGCAAATATTCATTTCTCACTGGGGAAACACTGAGAGCCTTTCCGGTCAATATCAGGAAAAACAACGACACGGGATCCGTCACTCTCACCACTGCTACTCAACATATTATTTAGAGTCCTAGCCTAGCAATCAATGACAGAAAGGAAATAAAAGCTTTCAAATGGCAAAAAAGATGCCAAACTCTCCGTCCTGCAGGATGACATGATACTGTACATAAAAAAACCCAACGCCTCCACCCCAAGATTTTCTTCGAAACTCATACAGCAACTTTTGTCAGCTCGTGGCCAGGATCAATATTCCACTGCCCAGAAGTCAGTGCATTTCTATACACTAACACATGTGGACTGAAAAAAGAGAAATAAGGAATCAAACCCTTACAATACACCAAAAGCATAAGATACTAGCCAATACACCTAACTAAAGAGGAAAGGATCTATACCCTAAAAAAAACTACAAAATAAACTTCTGAAGAATGAGGAAGACACAAAAGAGATGGAAAAAAATATTCGGATACATGGATTGGAAGAATTAAATTGTGAGCATGTCTATGCTATCCAGGGCAATTTACAGTTCAATGCAATCCTATCAAACAATTACCATGGACGGGAAGCCCGGTGGCAAAGACGTTAGCACTGCCTGCGGCCCGGGGCAGATTGGAGAACCCCTGGTCGGTCCCACCTCCGGCTCTCTGCCTGGAGCCTGCTTCTCCCTCTGCTGGTTCTGCCTCTCTCTCTTCCTCTCTGTCATCATCTATGAATAAAAGACAAAATACCATGGACTTCTTCCCTGTGTTGGAACAATTCATTTAAGTCGTGTGTGGAATCAGAAAGCTTCCCGACTAGCAGGGGATATCGAAAAGCGAACACCATAGCAGGGCAACACAATGCCGATTTCAAGATTTACTACAAACCTAGTTGGTCATCAGCAGTTGGCCTGGCACAAAAACAGCCACATGATCAATTGAACGAATAGAGAACCCAGAAGGGCCCTCAAACTCTCTGGTAAATAATAATTACAAAGCAGGAAAGATTATCCACTGGAAAAAGAAGGTCTTTCTATTTTACTAATCTATTCAATAATTGTGCATGGAAAATGCGACAGCCACATGCAAAGAAGAAACTCGACCTTCCTTAAATTCTACACAAATATAAATCAAATGGTAAAAGAGGGATCACTGGGGTGGCGACAGACGGTTTGGCGCCGCTTTGGACCCAGGGCGGATCCTGGAGACCCAGGATCGAATCCCACATCGAGCTTCCCGGTGCATGCGAGCTTGTTCTTTCCCTCTGCCGTTTCTCTGCCTCTCTCTCCCTCTGGACTATCATAAATAATAAAAATTAAAAAAAAAAAAAAAAAAAAAAAAAAAAAAAAAAAAAACAAATAAACCACAATGGTTAAAAGATGCTAAATCTGAATTTAGAATCTCATATAATCCTAGAGGAGAACACAGGCAACACATTTTTGAACTTGGCCACGCAACTTCTGCCCAAGCTACATCTATTGCAGGGAAAGGGAAACAAAAGCAAAAATGAATACTGCGATGACTATTCAAGACTAAAAGCTTCTGACCGCAGCCAAAGAAACAGTCAACACAAAACTAAAGACACCCTACAGAATGCGGATGAGAAGGTATTTGCAAATGACATATCAGATATAAAGGGCTAGTATCCAATATATAAAGAACTTATTAACCTCAACAAGCAATCACCAAACAATCCCATCAGAAATGGGCAAAGACATGAACAGAAATTCTCACCAAAAGACGACACAAGACAGGGGATTCCCCTGTGGGTGGCGCAGCGGTTTTCACGCCGCATTTGGGCCCCAGCGGCGCGATCTGGCAGATCACGGGATCGCATCCTGCGTCGGGCTCCTGGTGCATGAGTGCCTGTTTACCTCTGCCGGTGTATAGGCTCTCTCTCTCGATCACTGTGTGCATATAATAAATAAATTTAAAAATTTAAAAAAAAAGAGACCAAAGACATGGTCCCACAAGGCACATGGTAAATGCTTCTGCATCATTGCCATCAGGCAATACAATCAAAACCACATGAGATACCCCCTCAAGCAGTGAGAATGTTGAAAATTAACAAGGCGGAAAACACAAATGTTGAGAGGTGCACGTGGACCGACAGGGAAACCTCTTGCATTGTTGGATGGGAATGTGCATGGTGCAGCCCACTCTGGGCCAACTGTGTGGGAGGTCCACTCAAGAGTTAAAAATAGACGTCCTATGACCCAGCAGTTGCACTGCTGGCATTTACCCCAAAAGACACAGTGCAGTGAAAAACCCCGGACACTTACCCCGATGTTTCTAGCCAGCAATGTCACAATAGCAGACTGTGGATAGGAATTCGGTGCCAATCAAAAGATCGAATGGATACAAGAAGAGTGGTCTTATGAACGATGGACTATTACTCAGCATTAGAAAGGACATGAATATCATTGCTCAAGGTGGATTGAAATGGGATGGTGTTTATGCCTGAGTGAGGAAAGTCAATCAGAGGAGGACAAAACCTTATATGGTTCATTCATTCCGGGAATAACGAATAGTGAAACGGGAGTATAGGGGAGAGGGAGGGAAAAATTTGAGTGGGAAACATCAGAGGAGGGAGACAGAAAATCGGAGACTCCTAAGTATTGAAATGAACAGGCGGTTAGTGGAGGGGAGGAGACAGGTCGGGGATGGGTGTGACTGGGCGTGATGGACCTGCGGGGGGCATCTTGGGATCAGGATGAGCACTTGGAGTTATATGTTAGCAAATCAAACTTCAATTAAAAATCTTTTTAAAAATGAAAACATGTGAAACAGCATTTATGAAATGGCAGAAACACTGTGAAGAAAATTAGTTTGGTGAGGGGGGGAAACAGGAACTATGTTTTGGACATGCTATATTTAAGAAATTGCCTAGTATTCAAGAATAGTCTAGCAGAGACGTAGATATGAATATTAATCGTCTGTTACCTCAGGTGAAACTTTCAGGCTGGAGATATAATTCAGAAAATATCCAAGTGGGCCACGAATAAGCACAAAACTAAGAGAAAGATTAAGAAGTGATCCTAATGTCAGGCCATTAAAGTCAATCTCAGCTATCTAAACATCACTGTCAAAGCGGTGATATGTTTGATGAAGGTTGATGAAGAGACCCCCTGGATCTCAATCACTTGGCCTTGATGAGAAAACAGGTCTGCTTGATGTTAACCAGCAAAGCCCTCACTAAAGTGCATTAAAAAGAATTCTCAAAGATAAAAGCTACAGGCAATATCTAACTTATTTCTAGGCTATATATTTTGTAAAGAAAAAAGGGGAAACTGATGTGATAGCTGAGGAAGACACGTAGGAGGCGAAAAACATTTTTTTTACGCATGTTAATACAAACCACTGTCTTTAGGCCACATAGATAGAAAAGTTCTCTGGTAGTCCATGGTCAGGCAGGCATGGTTTCTACTTACAGGAGAAGGGGACAATGCTGGGGAGCCTGGACAGTTTATCCAGGATAAAGGAGAAAGAGCGTTTGTAGATCGTCGAAGGCCTTGTTGGAGCTCCTAAAATCTTTCTGATTGTTCCTATTTCTCAGTGTTGTGAAATAAGATATAAGATCATCAGCTGAGGAGGGACACTGAACCATCTGCAATGATGGATATTAAAGACAGGAGAAAAATGTGTCTACCTGAGGTAATGGGTGCGTGAATGGAGTAGAGACCATACAATGATTCCTCGGATAGTACAAGAACAAAATTCAGGCGTGATATCCATATACAGTGATGGACAAACAACACCGCTTGTTTCTTCCCCAGCCACATCAGCGGGCAGCTGAGGGGGTGGAGGCCACAGGTATCTGTTAGCGCTGGGGAGTCAGGTGGTGGCATCAGCGTCGCCCTGCTTCCGCCCAGAGTGTGCATCCTGGAGACCCAGGATCGAGGACCCACATCAGGCTCCCTGCCAGGGCGCCTGTCTCTCCCACTCTCTTCTGTCCCGGTTGTCTCTCAGAATGATAAATACACCTTTTATGAAAACAATTCTGTTAGTGCTTTACGGACTCATCCATAGGCACCAACCAGGAATGTGCAAGTCGCCTTTAAGGGCCAGTCCTCCAATATGAAGCATGGACATTTTTAACATGCCTCAGAAAAAGGCAAGTCAAATGAAAGGATGAGAGCCCCTGAAGTGTTGCGTTATGATCAGCAGCTTGTAGGGTCCTTGTTACCATGGTATATTGATGGCATTCGTAGAAAACACAGGAAAAGCGAGCTACCAAAAGGCCTCGGAAGTAGCTAAACTAAAAAAGGAAGATGGTGCAGATTAGGGGTTCTAGTTACTGCTAAGAAAACACATACTCCTCTTTCATGCAAAGGGAGAAGACTCAGAAGGGGGACACCAAGCGTTCCAGACAACAGAAGCTAAGAACCCAATGAACAACCAAATTAAAGAACTCAGCTCACGTTTCCCCGCTTACATTCACAACCTGCTTTGAACTCGGGGACCCTGGATGTCCGCCTTGGTTTGGGCGCCTGCCTGTCGGCCCCGGGCGAGATCCGGAGGATACGGGATGAATCCCACGTCAGGCTCACGGTTGCCATGGAGCTGTTCTCCTCTGTCCTGTGTTCTCGCCTCTCTCTCTCACTTGTTGTAACCTATCATAAAAAATAAAAACTTAAAAAAAAAAACGCTCTTGAAACAATGGACTCTTTTTCTACCTTCCATTCTCCTCTCTTTTTACACTCAAATGCAGGTGTTATTCCTTGATGTCAATCTTATGATTATATGCTAAGAAATTTTGGAAAAGAGTTAACTGCTATAGTTAATCACAGGTCAAACAGAGGGCAGTGAATGTGTTAGGAGATAGACTACATTTAACCTGATAATTGGTCGATGATTTCTCAGACTACAGCTGGAGTACCTCGATTTACTTGACATTGGCTTTTATGGTGGCTATATATTGCGTGCGGGCCCTGAAATCTGGGAAAAGTTGAAGGAGTTTGTATAGAGAGGAACACAGGGACAGCGAGAAATACCTGTAAAGCAGCATTTGAACATAGCCCCTCCATGCTCTCCAAAACCTGCTGTGTAATATATTAAGTTATGTTTCCATGGCAAAGGAGTTTTGCCAATGTAACTAAGGCTATCTAATCCGTTGATGCTAAGATATGAACGCATCTGTTTAACACTCACCTAATCAAAATTAGGTCATGACTACCATTATTACTGTAATTAAACATTTAAATTAAGGCAATATTTCACACTCCAATATAATTATGAGATCCTGCTGAGACCTGAGTTAGTTAATTTCCCTATTACATA	.	FAIL_NOTPRECISE	IMPRECISE;SVMETHOD=Snifflesv1.0.12;CHR2=chr25;END=20141983;STD_quant_start=1.316561;STD_quant_stop=165.258989;Kurtosis_quant_start=7.060615;Kurtosis_quant_stop=-0.501078;SVTYPE=INS;SUPTYPE=AL,SR;SVLEN=18190;STRANDS=+-;STRANDS2=11,19,11,19;RE=30;REF_strand=32,22;Strandbias_pval=0.0681704;AF=0.357143	GT:DR:DV	0/1:54:30
chr25	20141981	74773	N	GCGCGCCCCACAGCCGCCCATCGGCCGTAAGGGCACAGGAGCGCGCCCCGCGGGGAATGGGGAGCAGCCGGAGGGTCGGGCGGGGCTCCGGGCGGTAGGGGGCCCCGGGAGCGCGACTCACTCCAGGGGCGAGAGCCGCCGGACCCGGGGGCAGGCCTCCGGGGGGAACAGCGGGATTCAACGCGTGCACCGGGACGGGGCCGGGACGGGTGAGGGCCAGGCACGACGCTCCGCTCCGGCGCCCCCGCGACGCTGTGCAGAATCGGGCCCGCCGCCCCGGGAAGCGACGCAGGCCAACCTGGCGGACTGGGAAGCGCGCGGTGGTCAGCGCGGAGCGGGACTGCAGGGCGGGGGAGACCTGGCCGCCGCCTGTGGGTTGTGCCCGCGAGTGATCAGCCGGAGGCGGTGCCTGGGAGAGGGGGCTGCCAGGGGACAGGGCCTACCGGATGCAACAGCCTCCCGGGGCGGCCCACGCTGGAACGCCACCCGAGATGACCCCGGCAGGGGGGGGCGGGAGCAGGGAAAATCGCGGGCAGGCACACACCTCCGAGTCAGGGGGATCAAGACAGCAAGAGGAGGGGGTGGTCCCCCTGCGCAGAAGACCAGCTGGGAGGGAAAAAGCAGGGCAAAAAGGCAAGTTTTCACGAAGAAGGGCATACCGAAGGAAAAAAGAAGAAGCAGCAACAGGCAGGGGAAAGTCGGGGCAAAAAAAAAGGAGGAGGGTGGACAGGGATCGCGGGGAGCAAAAGAGGAAAAAGACAAAAAGAAAAAAAGTGGTGCCAGGGTACAGTTAGGTGACAAAAGATACACGGATATAGAGAACCAAAAGAAGGGAACAAGCCGGGTCAGCCGTGAGCATATTGGTTCAGTACTCAGGTTGGTTAAAGAAATGTGGGAAGAGGAGAGGAGAAAAAAAGGGAAAAGGGGGGGGAAAAAGATGGGGGAGAGAGGAGGAGAGAGAAGAAAGGGAAGGGAAATCGCTGCGCATAGTTTTTCGCG	.	UNRESOLVED	PRECISE;SVMETHOD=Snifflesv1.0.12;CHR2=chr25;END=20141980;STD_quant_start=2.838807;STD_quant_stop=2.754675;Kurtosis_quant_start=0.025104;Kurtosis_quant_stop=5.744340;SVTYPE=INS;SUPTYPE=AL,SR;SVLEN=999;STRANDS=+-;STRANDS2=14,21,14,21;RE=35;REF_strand=53,37;Strandbias_pval=0.0727484;AF=0.28	GT:DR:DV	0/0:90:35
chr25	20144305	74774	N	CTTTTTACCTTAATAGATTATTTAAAGAGCCTTTTTGCGTA	.	FAIL_NOTPRECISE	IMPRECISE;SVMETHOD=Snifflesv1.0.12;CHR2=chr25;END=20144310;STD_quant_start=12.908771;STD_quant_stop=7.977240;Kurtosis_quant_start=-1.582619;Kurtosis_quant_stop=0.558724;SVTYPE=INS;SUPTYPE=AL;SVLEN=38;STRANDS=+-;STRANDS2=21,1,21,1;RE=22;REF_strand=135,131;Strandbias_pval=2.10662e-05;AF=0.0763889	GT:DR:DV	0/0:266:22
chr25	20145173	74775	N	AATGGAATGAGAGAAACACAAAAAAAAAAACAAAAAAAAAAAAAAAAAAACAC	.	PASS	PRECISE;SVMETHOD=Snifflesv1.0.12;CHR2=chr25;END=20145176;STD_quant_start=1.985240;STD_quant_stop=4.740315;Kurtosis_quant_start=1.728830;Kurtosis_quant_stop=1.372640;SVTYPE=INS;SUPTYPE=AL;SVLEN=53;STRANDS=+-;STRANDS2=22,13,22,13;RE=35;REF_strand=137,126;Strandbias_pval=0.280255;AF=0.11745	GT:DR:DV	0/0:263:35
chr25	20146861	74776	N	GATTCGGATACCCGTCACCTCGTCCAGGGTTGAGAGGGCCCA	.	PASS	PRECISE;SVMETHOD=Snifflesv1.0.12;CHR2=chr25;END=20146860;STD_quant_start=0.490414;STD_quant_stop=1.993661;Kurtosis_quant_start=3.830112;Kurtosis_quant_stop=2.760959;SVTYPE=INS;SUPTYPE=AL;SVLEN=35;STRANDS=+-;STRANDS2=81,77,81,77;RE=158;REF_strand=120,115;Strandbias_pval=1;AF=0.402036	GT:DR:DV	0/1:235:158
chr25	20148822	74777	GGGTTCAGAGTCACCGGTCCAAGTGAGGCCCAGGT	N	.	PASS	PRECISE;SVMETHOD=Snifflesv1.0.12;CHR2=chr25;END=20148867;STD_quant_start=7.640163;STD_quant_stop=7.220771;Kurtosis_quant_start=-1.793416;Kurtosis_quant_stop=-1.725824;SVTYPE=DEL;SUPTYPE=AL;SVLEN=-45;STRANDS=+-;STRANDS2=45,41,45,41;RE=86;REF_strand=87,90;Strandbias_pval=0.693727;AF=0.326996	GT:DR:DV	0/1:177:86
chr25	20150731	74778	N	<DEL>	.	PASS	PRECISE;SVMETHOD=Snifflesv1.0.12;CHR2=chr25;END=20164938;STD_quant_start=0.604858;STD_quant_stop=0.517970;Kurtosis_quant_start=26.244602;Kurtosis_quant_stop=31.332471;SVTYPE=DEL;SUPTYPE=SR;SVLEN=-14207;STRANDS=+-;STRANDS2=41,42,41,42;RE=83;REF_strand=12,9;Strandbias_pval=0.627602;AF=0.798077	GT:DR:DV	0/1:21:83
chr25	20153240	74779	N	AAAGAAATAGCAACCATGCAAAAAAAAAAAAAAAAAAAAACAAAAAAAAAAAACAAAAAAAA	.	PASS	PRECISE;SVMETHOD=Snifflesv1.0.12;CHR2=chr25;END=20153240;STD_quant_start=1.870829;STD_quant_stop=3.869755;Kurtosis_quant_start=10.935325;Kurtosis_quant_stop=9.126716;SVTYPE=INS;SUPTYPE=AL,SR;SVLEN=62;STRANDS=+-;STRANDS2=41,39,41,39;RE=80;REF_strand=432,441;Strandbias_pval=0.815625;AF=0.0839454	GT:DR:DV	0/0:873:80
chr25	20153592	74780	GATTGAAATAGGCTGACTTTGAAAAAGGCTGT	N	.	PASS	PRECISE;SVMETHOD=Snifflesv1.0.12;CHR2=chr25;END=20153623;STD_quant_start=0.000000;STD_quant_stop=0.000000;Kurtosis_quant_start=3.278918;Kurtosis_quant_stop=3.694611;SVTYPE=DEL;SUPTYPE=AL;SVLEN=-31;STRANDS=+-;STRANDS2=29,21,29,21;RE=50;REF_strand=424,437;Strandbias_pval=0.246887;AF=0.0548847	GT:DR:DV	0/0:861:50
chr25	20154276	74781	TAAATGTAGTAAAAATACAATAACTACAGTAATTGTTAATAGTTACAAATACAAAAATATGTAAATTTT	N	.	PASS	PRECISE;SVMETHOD=Snifflesv1.0.12;CHR2=chr25;END=20154346;STD_quant_start=0.626422;STD_quant_stop=0.000000;Kurtosis_quant_start=9.539700;Kurtosis_quant_stop=12.727700;SVTYPE=DEL;SUPTYPE=AL;SVLEN=-70;STRANDS=+-;STRANDS2=153,163,153,163;RE=316;REF_strand=409,415;Strandbias_pval=0.740881;AF=0.277193	GT:DR:DV	0/0:824:316
chr25	20154610	74782	N	TTTTTACAAAGATTTTATTTATTTTGATTTTCATGAG	.	PASS	PRECISE;SVMETHOD=Snifflesv1.0.12;CHR2=chr25;END=20154610;STD_quant_start=0.000000;STD_quant_stop=2.057507;Kurtosis_quant_start=13.437219;Kurtosis_quant_stop=0.118542;SVTYPE=INS;SUPTYPE=AL;SVLEN=31;STRANDS=+-;STRANDS2=32,29,32,29;RE=61;REF_strand=411,412;Strandbias_pval=0.790972;AF=0.0690045	GT:DR:DV	0/0:823:61
chr25	20155625	74783	N	AAGAAGTTGAGGGCAGCCCGGGTGGCCTCAGCATGTTTAGCGCTTGCCTTCAGCCCAGGGCATGATCCTGCGAGGACCTGGGATTGCGCTCCTGCATGCGCTCCCTGCCTGGCGCCTTCTCTCCGTCTCTGTGTCTCTGATCTCTCTCTCTCTCTCATGATAAACTTAACTAAATAAAACCTTTTTTAAAAAAAACGAC	.	PASS	PRECISE;SVMETHOD=Snifflesv1.0.12;CHR2=chr25;END=20155624;STD_quant_start=0.000000;STD_quant_stop=8.356826;Kurtosis_quant_start=28.208739;Kurtosis_quant_stop=3.920555;SVTYPE=INS;SUPTYPE=AL,SR;SVLEN=198;STRANDS=+-;STRANDS2=316,309,316,309;RE=625;REF_strand=396,387;Strandbias_pval=1;AF=0.443892	GT:DR:DV	0/1:783:625
chr25	20156373	74784	GCGTTGGCGCGCTTGCCGGATCGGATCGAGACCGGATCGAATCCACGTGGCCCAGTCATGGAGCCTCCTGCCAGTCTGCCACCTCCTTGGACTATC	N	.	PASS	PRECISE;SVMETHOD=Snifflesv1.0.12;CHR2=chr25;END=20156468;STD_quant_start=1.671132;STD_quant_stop=0.174608;Kurtosis_quant_start=4.392827;Kurtosis_quant_stop=19.357776;SVTYPE=DEL;SUPTYPE=AL;SVLEN=-95;STRANDS=+-;STRANDS2=338,319,338,319;RE=657;REF_strand=408,389;Strandbias_pval=0.957965;AF=0.451857	GT:DR:DV	0/1:797:657
chr25	20156453	74785	N	TTTCATCTGCAACTCTCTACTCTCTCGCGTCTCT	.	PASS	PRECISE;SVMETHOD=Snifflesv1.0.12;CHR2=chr25;END=20156456;STD_quant_start=1.949359;STD_quant_stop=5.621388;Kurtosis_quant_start=-0.783048;Kurtosis_quant_stop=-0.605662;SVTYPE=INS;SUPTYPE=AL;SVLEN=37;STRANDS=+-;STRANDS2=16,4,16,4;RE=20;REF_strand=408,388;Strandbias_pval=0.0120522;AF=0.0245098	GT:DR:DV	0/0:796:20
chr25	20156677	74786	N	GCACCCACTAAAAGGGATCCCCTGGCGTGGCGCCAGCGGTTTTGGCGCCCTTCCATTTTGGCCCCGGGCGCGATCCTGGAGACCGGATCGCATCCACGTCGGGGCTCCCTGGTGCCTGGAGCCTGCATCTCCATTCTGTTTGTCCTTCTGCCTATCTCTCTCTCTCTGTGACTATCATGAATCAATAAAAATTAAAAAA	.	PASS	PRECISE;SVMETHOD=Snifflesv1.0.12;CHR2=chr25;END=20156680;STD_quant_start=2.226152;STD_quant_stop=4.416381;Kurtosis_quant_start=53.567743;Kurtosis_quant_stop=18.205951;SVTYPE=INS;SUPTYPE=AL;SVLEN=199;STRANDS=+-;STRANDS2=112,114,112,114;RE=226;REF_strand=419,400;Strandbias_pval=0.707243;AF=0.216268	GT:DR:DV	0/0:819:226
chr25	20157146	74787	N	AAATCAAAAAAAACAAACAAAAAAAAAAAACCCAACCACCCACACCCCCACCAAAACCAAGAG	.	FAIL_NOTPRECISE	IMPRECISE;SVMETHOD=Snifflesv1.0.12;CHR2=chr25;END=20157160;STD_quant_start=25.512920;STD_quant_stop=20.223748;Kurtosis_quant_start=1.716315;Kurtosis_quant_stop=-1.169962;SVTYPE=INS;SUPTYPE=AL;SVLEN=59;STRANDS=+-;STRANDS2=8,14,8,14;RE=22;REF_strand=435,412;Strandbias_pval=0.197254;AF=0.0253165	GT:DR:DV	0/0:847:22
chr25	20157450	74788	TGAAAGCAATTGAAGAAGACATAAATGAATGGAAAGATAGGGCAGCCCAGG	N	.	PASS	PRECISE;SVMETHOD=Snifflesv1.0.12;CHR2=chr25;END=20157501;STD_quant_start=0.000000;STD_quant_stop=0.000000;Kurtosis_quant_start=10.078834;Kurtosis_quant_stop=8.301589;SVTYPE=DEL;SUPTYPE=AL;SVLEN=-51;STRANDS=+-;STRANDS2=26,24,26,24;RE=50;REF_strand=429,413;Strandbias_pval=1;AF=0.0560538	GT:DR:DV	0/0:842:50
chr25	20157853	74789	N	GGGGGGGGGGGGCGGAAAAACTTAACAAATCACATAACAATTGCCCTCACACCCACCTCACTCACCCTACCCTA	.	FAIL_NOTPRECISE	IMPRECISE;SVMETHOD=Snifflesv1.0.12;CHR2=chr25;END=20157889;STD_quant_start=23.362752;STD_quant_stop=34.712455;Kurtosis_quant_start=5.438079;Kurtosis_quant_stop=-1.304034;SVTYPE=INS;SUPTYPE=AL;SVLEN=43;STRANDS=+-;STRANDS2=12,32,12,32;RE=44;REF_strand=437,417;Strandbias_pval=0.00289789;AF=0.0489978	GT:DR:DV	0/0:854:44
chr25	20159231	74790	N	<DEL>	.	PASS	PRECISE;SVMETHOD=Snifflesv1.0.12;CHR2=chr25;END=20183860;STD_quant_start=0.794719;STD_quant_stop=0.628281;Kurtosis_quant_start=15.424513;Kurtosis_quant_stop=14.417284;SVTYPE=DEL;SUPTYPE=SR;SVLEN=-24629;STRANDS=+-;STRANDS2=41,36,41,36;RE=77;REF_strand=363,360;Strandbias_pval=0.633272;AF=0.09625	GT:DR:DV	0/0:723:77
chr25	20163953	74791	N	GAGGAGGGGGGGGAGGAGGCTGAGAGGACAGGAGTGAGGAGGCGGAGGAGGAGGAGGA	.	FAIL_NOTPRECISE	IMPRECISE;SVMETHOD=Snifflesv1.0.12;CHR2=chr25;END=20163973;STD_quant_start=13.249906;STD_quant_stop=9.088454;Kurtosis_quant_start=8.976320;Kurtosis_quant_stop=11.753701;SVTYPE=INS;SUPTYPE=AL;SVLEN=38;STRANDS=+-;STRANDS2=25,26,25,26;RE=51;REF_strand=169,199;Strandbias_pval=0.764784;AF=0.121718	GT:DR:DV	0/0:368:51
chr25	20163969	74792	N	AGGGGGAAAGGAAAGGAAGGAGGGAGGGGAGGAGAGAAAGAAGAGAAAGAGGAAGGAGGAGGGGAGGGGGGGGGGGGTAAAGAGAGGAAAAAAAAAAAGGGGGAGAGAGGGGAGGGGGAAGGGGGGGGGGGGTGGG	.	FAIL_NOTPRECISE	IMPRECISE;SVMETHOD=Snifflesv1.0.12;CHR2=chr25;END=20164000;STD_quant_start=20.398529;STD_quant_stop=55.720732;Kurtosis_quant_start=4.021541;Kurtosis_quant_stop=1.394848;SVTYPE=INS;SUPTYPE=AL;SVLEN=101;STRANDS=+-;STRANDS2=4,11,4,11;RE=15;REF_strand=152,194;Strandbias_pval=0.286895;AF=0.0415512	GT:DR:DV	0/0:346:15
chr25	20164606	74793	N	<DEL>	.	STRANDBIAS	PRECISE;SVMETHOD=Snifflesv1.0.12;CHR2=chr25;END=20194252;STD_quant_start=0.447214;STD_quant_stop=0.000000;Kurtosis_quant_start=3.584419;Kurtosis_quant_stop=5.170448;SVTYPE=DEL;SUPTYPE=SR;SVLEN=-29646;STRANDS=+-;STRANDS2=8,23,8,23;RE=31;REF_strand=113,96;Strandbias_pval=0.00371214;AF=0.129167	GT:DR:DV	0/0:209:31
chr25	20164508	74794	N	<DEL>	.	FAIL_NOTPRECISE	IMPRECISE;SVMETHOD=Snifflesv1.0.12;CHR2=chr25;END=20184272;STD_quant_start=96.884467;STD_quant_stop=1.140175;Kurtosis_quant_start=-1.075771;Kurtosis_quant_stop=4.175162;SVTYPE=DEL;SUPTYPE=SR;SVLEN=-19764;STRANDS=+-;STRANDS2=15,1,15,1;RE=16;REF_strand=168,203;Strandbias_pval=0.00011561;AF=0.0413437	GT:DR:DV	0/0:371:16
chr25	20165475	74795	N	GAACCATTCACCTCGCCCAGGTGCTGAGCGCCC	.	PASS	PRECISE;SVMETHOD=Snifflesv1.0.12;CHR2=chr25;END=20165475;STD_quant_start=0.000000;STD_quant_stop=0.955533;Kurtosis_quant_start=0.937795;Kurtosis_quant_stop=0.904155;SVTYPE=INS;SUPTYPE=AL;SVLEN=33;STRANDS=+-;STRANDS2=24,23,24,23;RE=47;REF_strand=68,60;Strandbias_pval=0.865137;AF=0.268571	GT:DR:DV	0/0:128:47
chr25	20169594	74796	TAAGGGTGAGGCCCAGAAAGGGAACCAGAGTAAGCAGTTTAGTTTGAGGCCCAGAGTGAGACCAGAGGTCCCCGTCAATTTGAGGCCCAGGTGTGGAATAGAGTATCCAGGTCACAATGATGCCTAGGTGAGGACCAGAGTCACTAGGGCCATGCAAGGGCCAGATGGGGATCAGAATCTTCAGGTCCTAGTGAGGCATAGGAGGAGACCACAGTCACCAGTATCAGGTGAGCCCCTTGTGGGAACCAGAGCCACTGTATCCAGGTTAGTCCCAGGTCCCTGTGAGGCCCACGTGAGGACCAGATTCATCAGGTCGAATTGAGGCATAGCTGGGGACAAGGGTCACCACGTCTGGGTGAGGCCTAAGTGGGGACAAGATTCACCAGTTCTGTGTTTGGTCAAAGTGGGGACGAGAGTCACCAGGTCTAGGTGAAGCAAAACTGAGGACCAGAGTCACCAGA	N	.	PASS	PRECISE;SVMETHOD=Snifflesv1.0.12;CHR2=chr25;END=20170055;STD_quant_start=0.267261;STD_quant_stop=0.000000;Kurtosis_quant_start=10.835416;Kurtosis_quant_stop=10.910977;SVTYPE=DEL;SUPTYPE=AL,SR;SVLEN=-461;STRANDS=+-;STRANDS2=17,12,17,12;RE=29;REF_strand=112,103;Strandbias_pval=0.556618;AF=0.118852	GT:DR:DV	0/0:215:29
chr25	20174572	74797	N	GTGACCAATCACCAGGTCCAGGGAGGCCCAGTA	.	PASS	PRECISE;SVMETHOD=Snifflesv1.0.12;CHR2=chr25;END=20174583;STD_quant_start=3.691206;STD_quant_stop=5.891378;Kurtosis_quant_start=2.059004;Kurtosis_quant_stop=4.591361;SVTYPE=INS;SUPTYPE=AL;SVLEN=35;STRANDS=+-;STRANDS2=26,23,26,23;RE=49;REF_strand=67,68;Strandbias_pval=0.739924;AF=0.266304	GT:DR:DV	0/0:135:49
chr25	20174600	74798	GATGCCCAGGTAGAACCAGAGTCACCAGGTCCAGATGAGGCCCAGGTGGGGAGCATTTTCACTAGGTCCAGGTGAGGCCCGTTGAGGACCAGAGTCAAAAAAAAAAAAAAAAAAAAAAAAAACACGGTCTGGTTGAGGCCTAAGGGGTACCAGAATCACCTGGTCCAGGTGACATCTAGATGGAGACCTGAGTCACCAGGTCAGGGTTAGGCCCAGAGTGGTTCCAGAGTCATTATGTCCAGGTGAGGCTCCAGTGTGGAACACAGTAACCAGGTCCCAATGATGCCCAGGTGAGGACCAGAGTCACCAGATCTGGGTGAGTCCCAGATAGGATCAGAGTCACCACTTCCAGGTGAGGCCAAGAAGGAGTCCACAGCAATCAGGTCCAGGTGGGGAACAAAGTCACCAGGACTAGCTGAGGCCCACTTGGTGACCAGAGTCACCAGGTCCGGGTGAGGATCAGGTGGTGACCAGAGTCACCAGGTCCAAGTGAGGCCCACGTGGGGACCTGAGTCACCAGGTCATGTGAGGTACAGGGGGGAACCTGAGTAACCAGTTTAGTTTGAGGCCCAGAGTGCGAGCAGAGGTCCCCGGTCATAGTGAGGCCCAGGTGTGGAATAGAGTATCCAGGTTCCAATGATGCCTAGGTGAGGATCAGAGTCACTAGGGCCATGCATCCCAGATGGGGATCAGAATCACCAGGTCCTGGTGAGGCATAGAAGGAGACCATAATCACCAGTATCAGGTGAGCCCCA	N	.	FAIL_NOTPRECISE	IMPRECISE;SVMETHOD=Snifflesv1.0.12;CHR2=chr25;END=20174680;STD_quant_start=19.205034;STD_quant_stop=5.986095;Kurtosis_quant_start=2.255996;Kurtosis_quant_stop=2.722339;SVTYPE=DEL;SUPTYPE=AL,SR;SVLEN=-80;STRANDS=-+;STRANDS2=14,10,14,10;RE=24;REF_strand=68,69;Strandbias_pval=0.509547;AF=0.149068	GT:DR:DV	0/0:137:24
chr25	20179976	74799	TTCAGTTAGGGTGAGGGTTAGGATTCGGTTAGGGTTAGGGATGTTTAAGATAGGGTTGGGTTTATGATTAGTGTTAGGGCTAGGTTAGGGGTAGTTTTAGTGTGAGGTACGGGGTTATGGTTAGGGTTAGGGTAGGGTACAGTTTAGTGGTTACGGGTATGTTAGGGTTAGTGTTACGGGTTAGGAGTAGGGTAGGGTTGGGTTAGGTTAGGTTAGGGTTAGGTTGGGTTAGGGTTAGGGTTACGGGTAGGGTTCGGGTTTCTGGTTGGGTTAGGGGTTAGCGTTAGGGTGTAGGGGTTAGGGGT	N	.	FAIL_NOTPRECISE	IMPRECISE;SVMETHOD=Snifflesv1.0.12;CHR2=chr25;END=20180287;STD_quant_start=6.694638;STD_quant_stop=10.837645;Kurtosis_quant_start=-1.523236;Kurtosis_quant_stop=-1.119680;SVTYPE=DEL;SUPTYPE=AL;SVLEN=-311;STRANDS=+-;STRANDS2=12,11,12,11;RE=23;REF_strand=79,68;Strandbias_pval=1;AF=0.135294	GT:DR:DV	0/0:147:23
chr25	20187627	74800	AGGAGGAGGAGGAGGAGGAGGAGGAGGAGGAGGAGGAGGAGGAGGAGAGGA	N	.	FAIL_NOTPRECISE	IMPRECISE;SVMETHOD=Snifflesv1.0.12;CHR2=chr25;END=20187678;STD_quant_start=10.302326;STD_quant_stop=5.623228;Kurtosis_quant_start=-1.960001;Kurtosis_quant_stop=-1.546750;SVTYPE=DEL;SUPTYPE=AL;SVLEN=-51;STRANDS=+-;STRANDS2=28,31,28,31;RE=59;REF_strand=211,223;Strandbias_pval=0.890412;AF=0.119675	GT:DR:DV	0/0:434:59
chr25	20188791	74801	N	TAAACTCAGTGTTATGGAATCTTTCCAGTTTTGGCTTTAATAGGTCTAAGAATCTTCTCGGTGTTGTGACGGCTTTATGAGAAGGTGTGAAACCCGCATAAAGCCTTCCCTTCCTTACTGAGTTGAGTTGCTTGGAGACGGCAACTTCAAACGCTGCCTGATGCACCGTATG	.	PASS	PRECISE;SVMETHOD=Snifflesv1.0.12;CHR2=chr25;END=20188791;STD_quant_start=0.514167;STD_quant_stop=3.243030;Kurtosis_quant_start=30.363963;Kurtosis_quant_stop=27.844239;SVTYPE=INS;SUPTYPE=AL;SVLEN=172;STRANDS=+-;STRANDS2=79,95,79,95;RE=174;REF_strand=191,215;Strandbias_pval=0.785304;AF=0.3	GT:DR:DV	0/0:406:174
chr25	20189237	74802	CCAGCCCCATGGTGTGTCCCCAACTCGTGAGCTGCCGCTGCTGCACACTCAGGGGCCCATGAACACTTTATTTATTAACATCATTGGTGGTTTAGAAAAAAAAACTGCAAAAGAAATGCATTAAAAAAAAAAAAAAGAAAGAAAAAGAAATGCAGGCCTTTTCAGTGGTTGGAGGAGAGCCCCAGACCCTGCTCCGATGGCAGACCCGTGGCCTCCAGGTGCTGGCCTCCTGCGCCTGTCCGGTGCTGTCTCCTCTGCACGCTCGCCCTCCCCAGCCCTGCCCCACAGGGCTCTGTGTGTCCTCCCGGCCCACATGTGGGATTGGGAGACGTGTGGGTGTAGACAACTTCCAGCTGCAGCGCATTCTCGGTCTTCACATTTTGTGTGTTGAGTTCTTTTGTACTCACTTCTGGTCTCTTTAGGACTGTTTTAAAAGAAATCAATTTAGGGAACCCCAGTTATATAATATAAAATTTGTAATCTGAGAGAAAAAAATGTATAGTAAATCTAAGTCTTGATTTTTAACTTTCTATTGTAAATAATAATAATAATAATAATAATAATAATAATAATAATAAACAGAGTTTAACAGAAGGTTATGTTTCGGTTTTATTTTTTCCAGAGGCTGCCCTGCAGCCTTTGAGTGCAGGGACACCCCGCACTGCCTGCCTGAGCTTGGAGCACTGTGGCTTCCCGGAGAGTGCCAGGGGTCGGCCGTCCAGGACCCCCAAAGGGGTACCCCTAACCTCCCAACCCCCAGGTCAGGGGCCCTGCGGCCCTGTGCAGCCTTCCAGTGCAGCCTTCCAGCCAGCGACAGGGGCCTGGCCAGACTCTCACGGGGGTGGAAGAGCCTCTGGCCACAGGAGGGTTTGCTCCCTGAAGACCACACTGGGCTCCCTGCTTGAGCGTTTTCCCATTAGCACAGAAATAACAGGGCACTGTCCCAGACCTCCCTGCGAGGACTTCCTGGAAGTGGGTGCTGGGGACGGAGCTGCAGGTGGCCTGGCCTGTGGTCCGGTGGTGAGTTTCCAGGTGGTTGGAGTGGGTGGGAGGTTCGGGTCATCAATATCCTAGTAGGGGGCAGTCTGTAAAAATCCTAAAGTGGATTCAGGTTCCACCGGCCCTTAGGATCACAGATGCCCTTGCCGGACATGGAACCGATGAAGCAGCGGGTGGCGGGTTACCATGTTTCTTACTGCTGGTGATTCTGACGCTTGGTGAGTGTTGAGCCAGTTTGTTAAACTTTTCATTAAGTTTTGTTTGTAATAAAAATACATGTGGATTTTCAACTTAACATTTTTTATTTTTTTTATTTTTATTTCTTTTTATTTATGATAGTCACAGAAAGAGAGAGAGAGAGAGAGAGAGGCAGAGACACAGGCAGAGGGAGAAGCAGGCTCCATGCACCGGGAGCCCGACGTGGGATTCGACCCCGGGTCTCCAGGATCGCGCCCTGGGCCAAAGGCAGGCGCCAAACCGCTGCGCCACCCAGGGATCCCAACTTAACATTTTTTAGAGTTACCCTTGTGTTTCAAAGGTGTTTTCTAAGCAGATCGGTAATGGAATATTTAAACTAGGACTTTAAGGAATTAATACATGACACGACGGATGGTCTTACAGCAGGATCTCTGGCAACGTGCAGCGAGCGCACGTCCCTGAGCAGAGGGTGCCTGGGGGCGCGGGGGTCCCGTGGAGCACCTGTCCAGCTGCAGGCCTAGCGGGGGCGGTGGCCTGTGTGAGCCCTTAGGTTGGTGGGGAGCGTGTGGTCCTCGCCCCCGGCACAGTGGGAGCGTTTCAGAGCACTTGGTCACCCGCTGGCTGCGCGGGACACACGGGTTCTGGAACACCTCTGTCCCTCGCCCCCGGGAGGAGGCCGCTGGCCGCCACGGCAGAGGGCTGCCATCCATTCGGAGCGTGTAGCTGGACGGTGCTGTGGCTTCTTGAGGCTTTCCGTGCACACTTCAAAGCCGATTTCTCTTCAGAGATATCCTCGGCCCCCTCGAGTCAGCCTGTGGATGTTTGCGGGAAGGAACCGTGTGCTTAGTAGGTGGGCCTCACGGGAGCCCTGGAGGCCGGGGGTGGCGGCAGAGACCCCTGCTCGTGCTGGGGCGCGTCATCTTGCTTACAAACTGTAAGGTATGTCTTCTTTTTGTTTCTGTTTTTGTTCTGCCACAACCACGTCTGTGACAGCCCTCTGGGAAACCCCCCCCCCCAGAGAAGGATGCAGTGTAACCTGGTCCCCAGGACTGGCATAACGCTTCCGGAAGTTTTCTTTTTTTATATTTAAAATGTTACTTTTCTGTATGATGTGCCTGCAAGTTTACTGTAACTTTTTCTTAAAAACTTTCTAGTGCCGTTTCTAGTATATTCCTGTAAATGTCAGTTACTGAAAATGAGTCCGAAACTATTTAGCTTCTTTATTGCAATGCTGGCCTCAACACAACAGAATAAAAATGGTAGAAAGTACTCTTTGATGTTTCTGGTAATCAAGGACCCTTCTCCTGGGGTATTTGTTTTGTTTTCATAATAAAACCTTTATATATATATATATAATTAAAAAATAGGCCAAAGACCAGAAGAGACACTTTACCAAAAATTATATATATAATTAGGCAAATAAGCATGTGAAAAGATGCTTTCCACATCATATGTCATCAAGGAAATGCAAGTTAAAGCAAGATACCACTAAACATCTATTAGAATGGCTAAAATCCAGAACACTGACAATACCAAAAGATGGTAAGGATGTGAAGCGACAGGAACTCTCATTCATTGCTGGTGAGAAAACAAAAACACTACAACCATTCTAGAAGACATTTTGGCAGGTTTTTATAAAACAAAATATATACTTATAATATGATCCAGCAGGGATGCTCCTTGGAATTTACTCAAAAGAATTAAAAGCTTATGTCCACACGAAAACCTGCACATGGATGTTTACAACAGCTTTATTCATATGGAATATTGGACAATGTACTATTCAACACTAAAAAGTAATGAACTTACAGGACATGAAAAAACATGGAGGAAACAAATGCATATTACTAAGTGAAAAAGGATAATCTGAAAATGCTATAAATTGTATGATTCCAACTATATAACATTCTAGAAAAGGCAATGAAGACTATGTAGATAGTGAAAAGATAAGTGGTTGCCAATATTTAGGGGCAGGAGAAGGATGAACAGTCAGAGCACAGAGGATTTTTAGGGCAGTGCACATAATCTATGTGATACTATAATGCTGGATACATGTTGTTGCGCATTTGTCTAAAGCTATACAGTGTACACCAATAGTGAACCCTAAGGTACATCATGGACTTTAGATGATCATGATGTGTCAGAGTAGGTTCATCAGGTGTAACAAATGTCTCAGTCTGGTTAGGGATGTAGATAATGGGACGTTATGCAAGGATCAGGACAGGGGCTATAAAGGAAATCACTGTTCCCTTCAACTTTTCTGTGAACCTAAAACTACTCTAAAAAAAAGAATCTTAAAGAAAAAAAGGGAGAGGTTAATGCATTTTTACATCCTGCTCTCACCACACTAGTGCTAATCATTGAGCCAATCTGTAAATTTCACAGGCTACTGTGTAACTCATATACTGCTCATCAAGATCGGAATTATGTATACATGAGTGTAACATAGTTCTCCCCACTAGACTGAAATCTCTATGAAGGGAGGAAACACATATGTCTTGTTCACTCTGTAAACATCTATAGAATCAAGTATAGTGCCTGACAAATATTAATGAATGAATGGAGTTCCTTAAGACAAATGTCATATAACACCTGCTTCCTGTTACTATCCTATCCCTCCAGGTGTCCTCCCGAAGTACCCACTCTTTTACCTGATATAAAATTATCTCCCCAGGTAGACCCTCTCTAGCCAACCTGCCTCACTCTCACTTTTAGCAACAATTCATTTCCACAACTGAAAACCATGCTTCCAGCCAACGTCTCCTGAGCTCTATGGAATTTCCAAATGCAGTCAAGAAATGTCTTTATTCCCAAGGTTTTCTTTTTTTTTTTTTTAAGATTTTATTTATTTATTCATGAGAGACAGAGAGAAACAGAGAGAGACAGGCAGAGGGAGAAGCAGGCTCCATGCAGGGAGCCCGACGTGGGACTCGATCCCGGGTCTCCAGGATCAGGCCCTGGACTGAAGGCAGGTGCCAAAGCATTGAGCCACCAGGGCTGCCCCCAAAGTTTTCATTAATGCCCCTCTTGTGTTCCTTATCTTTGACTCCTAAAGATTCCGATCTAGACCATCCCTTATTATCAATAGAGCCAAATCAGCTTTTTCTATTCATTATAATTTTGTGTGTATTTTTCATCCTCTCATCTAAACTGTAAACTATTCCACAGCAGGGCAAATATACTAACATCTTTGCATCCTCTGCACACTTTCTTTTAGTAGGTATTAAATAGTTATTCTTAACAACTATATTTTATGGGCAATAGATTATTATGGCTTCTTTTATGCACTTGTATTTAGATTCCCTTACTAGATTATTTGTCCCTAAAGGAAAAACTCCTACGTCTACCATACAAACCTAGCAAAATGATGGAAATGCTCAAACACTCTTAAAATAGAGTCACTGGAAATTAAGAAATAGTAGCCTATTTTAAAACTTCCTTTTAACTGCCCATGGTGTGAAGGGGGTTATACTATTGGAGAACCTTACAAATTTAATTGCCCTGGAAGACTTAGTGACTTGAAAAACAACCCTAAGATCCATTTCACCCTACTACCTCTAACCTGAAGTAACTGTGTAAAAGTAGCCATGACATGCATTCTCTTTACACCTTACTTTTCTGAACTGTAAGTTAGTTAATACATATAAATATACTTCAAAGAATGTCAGGTACAAAATAAGTGCTTTATGACTGTGGTATTTATATTGTTATCATATGGTATCTTCAGGCATCTTTAAATCTGTACCCCAGGTATAGATTTCAGGTATCTTTAAATCTCTATTCCAAACAGAGAAGTTTCTATCAACACTGAAAGGA	N	.	PASS	PRECISE;SVMETHOD=Snifflesv1.0.12;CHR2=chr25;END=20194251;STD_quant_start=0.651506;STD_quant_stop=0.719712;Kurtosis_quant_start=29.515442;Kurtosis_quant_stop=55.430498;SVTYPE=DEL;SUPTYPE=AL,SR;SVLEN=-5014;STRANDS=+-;STRANDS2=131,147,131,147;RE=278;REF_strand=129,116;Strandbias_pval=0.220479;AF=0.531549	GT:DR:DV	0/1:245:278
chr25	20195427	74803	N	CCCATCCAAACATATCACCCCCACAACATAACTAC	.	FAIL_NOTPRECISE	IMPRECISE;SVMETHOD=Snifflesv1.0.12;CHR2=chr25;END=20195433;STD_quant_start=18.630001;STD_quant_stop=14.258601;Kurtosis_quant_start=-1.480323;Kurtosis_quant_stop=-1.570599;SVTYPE=INS;SUPTYPE=AL;SVLEN=32;STRANDS=+-;STRANDS2=13,14,13,14;RE=27;REF_strand=404,446;Strandbias_pval=1;AF=0.0307868	GT:DR:DV	0/0:850:27
chr25	20195736	74804	N	GAAAAATGAACATTCAGGGATCCCTGGGTGCCGCAGCGGTTTGGCGCTGCCTTTGGCCCCAGGGCGCGGTCCTGGAGACCCCCGGTCATCGAATCCCCTGTCGCGGGCTCTGGTGCATGGAGCTGGCTTCTCCATCCGCCTCGTGTCTCTGCCTCTCTCTCCTGACTCTAATAAATAAATAAAAAAATTTAAAAAAAA	.	PASS	PRECISE;SVMETHOD=Snifflesv1.0.12;CHR2=chr25;END=20195742;STD_quant_start=2.458161;STD_quant_stop=4.582576;Kurtosis_quant_start=41.422274;Kurtosis_quant_stop=24.866810;SVTYPE=INS;SUPTYPE=AL;SVLEN=192;STRANDS=+-;STRANDS2=50,45,50,45;RE=95;REF_strand=402,449;Strandbias_pval=0.331443;AF=0.100423	GT:DR:DV	0/0:851:95
chr25	20195736	74805	N	CAAGAATATCAGTGGATCCTGGGTGGCGCATGCGGTTTGGCGCCGCCTTCGGCCCAGGGCGCGGTCCCTGGAGACCGGTGATCGAAGCCCCGTCGTGCTCCTGCGTGCATGGAGCCTGCTTCTCAATCTGCCTGTGCTCTGCCCCCCCTCTCTCTTTCCTGCCTCTGTGACTATCATAATAATAATAAAAACTTAAAAAAAAAG	.	PASS	PRECISE;SVMETHOD=Snifflesv1.0.12;CHR2=chr25;END=20195748;STD_quant_start=3.112118;STD_quant_stop=5.237022;Kurtosis_quant_start=81.195437;Kurtosis_quant_stop=40.024025;SVTYPE=INS;SUPTYPE=AL,SR;SVLEN=194;STRANDS=+-;STRANDS2=201,194,201,194;RE=395;REF_strand=409,451;Strandbias_pval=0.274573;AF=0.314741	GT:DR:DV	0/1:860:395
chr25	20196325	74806	N	TTTTTTTTTTTTAAATTTTTTTACTTTATTTATTTATGATAGTCACATGAGAGAGAGAGAGAGGCAGAGGACACAGGTAGCGAGGAAGAACAGGCTCCCATGACTGGGCGACCGACGTGGGATTCGATCCCGTGGCTCCAGGATCGTTGCCCGGGCCAAATGCAGGGCCAACCGCTGCACACCCAGGGACCCCCTTCTTTGGACTG	.	FAIL_NOTPRECISE	IMPRECISE;SVMETHOD=Snifflesv1.0.12;CHR2=chr25;END=20196417;STD_quant_start=24.383510;STD_quant_stop=57.044330;Kurtosis_quant_start=6.717212;Kurtosis_quant_stop=-1.653876;SVTYPE=INS;SUPTYPE=AL;SVLEN=42;STRANDS=+-;STRANDS2=19,18,19,18;RE=37;REF_strand=414,456;Strandbias_pval=0.737598;AF=0.0407938	GT:DR:DV	0/0:870:37
chr25	20197162	74807	N	CTCATTGCTAATTTTCTTTTTTTTTAAATTTATTTTTTTTAAATTTTTTTTATTACTTTATGATAGTTTACAGAGGAGAGAGCGAGGTAGACGGAATATGCAGGGGGAGAAGCCGGCTCATGCACCGGGAGCCCGATGTGGGATCGATTCCAGTCTCCAGGATCGCGCCCTGGGCCAACGGGTCAGGCGCCAAACCGCTACGCCACACACAGAGATCCCCCCCCTTTCTC	.	PASS	PRECISE;SVMETHOD=Snifflesv1.0.12;CHR2=chr25;END=20197171;STD_quant_start=4.903557;STD_quant_stop=6.620675;Kurtosis_quant_start=2.849570;Kurtosis_quant_stop=3.172702;SVTYPE=INS;SUPTYPE=AL,SR;SVLEN=221;STRANDS=+-;STRANDS2=158,154,158,154;RE=312;REF_strand=415,460;Strandbias_pval=0.3557;AF=0.262848	GT:DR:DV	0/0:875:312
chr25	20198895	74808	CAAAACAAAACAAAACAAAAAAAACAAAAAACAAACAAAC	N	.	PASS	PRECISE;SVMETHOD=Snifflesv1.0.12;CHR2=chr25;END=20198935;STD_quant_start=1.161473;STD_quant_stop=0.000000;Kurtosis_quant_start=-0.512304;Kurtosis_quant_stop=-0.326365;SVTYPE=DEL;SUPTYPE=AL;SVLEN=-40;STRANDS=+-;STRANDS2=257,253,257,253;RE=510;REF_strand=397,437;Strandbias_pval=0.339185;AF=0.379464	GT:DR:DV	0/1:834:510
chr25	20199021	74809	N	GGGGGGGGGGGGGGGGAAAAAACAAAAAAAAAAAACGTGGGGGGGGACAAAGT	.	FAIL_NOTPRECISE	IMPRECISE;SVMETHOD=Snifflesv1.0.12;CHR2=chr25;END=20199043;STD_quant_start=56.984208;STD_quant_stop=34.982853;Kurtosis_quant_start=1.732642;Kurtosis_quant_stop=-0.426599;SVTYPE=INS;SUPTYPE=AL;SVLEN=85;STRANDS=+-;STRANDS2=5,9,5,9;RE=14;REF_strand=406,437;Strandbias_pval=0.425643;AF=0.0163361	GT:DR:DV	0/0:843:14
chr25	20200440	74810	N	CCCCCCCCCCCCCCCCCCCCCCCCCCCCCCCCCCCCCCCCCCCCCCCCCTCCCCCACCCCCCCCCCCCACCCCCCCCCCCCCCCTCCCCCCCCCCCCCCCCCCCCCCCCCCCCCCCT	.	FAIL_NOTPRECISE	IMPRECISE;SVMETHOD=Snifflesv1.0.12;CHR2=chr25;END=20200469;STD_quant_start=33.116873;STD_quant_stop=26.798914;Kurtosis_quant_start=-1.333634;Kurtosis_quant_stop=-1.753434;SVTYPE=INS;SUPTYPE=AL;SVLEN=53;STRANDS=+-;STRANDS2=13,10,13,10;RE=23;REF_strand=408,448;Strandbias_pval=0.526718;AF=0.0261661	GT:DR:DV	0/0:856:23
chr25	20202013	74811	N	ACAATGGAGAGCTTGTTTTGGAGGTTCTTCTAGCAGGGGGAGCGCAGCGACTCGTAGTACCCGTGACCGAAGAACGTCCTCCCTTATGGAAGGGTCGTCGTCTTCCACCAAGCCGCAGCTTCGTGAGGGAACGCCATGGAGGCAGGGGAGAGAGGAAGGGGACACACCCGCCTTAGCCAGCCAAGATCAACCCGATTCAACCCGGGTATCAATGGGGTGACAGGTTTGTCGCAAGCCAGATCCCCTCACATCGCA	.	PASS	PRECISE;SVMETHOD=Snifflesv1.0.12;CHR2=chr25;END=20202017;STD_quant_start=0.000000;STD_quant_stop=4.470084;Kurtosis_quant_start=32.404829;Kurtosis_quant_stop=19.851293;SVTYPE=INS;SUPTYPE=AL;SVLEN=246;STRANDS=+-;STRANDS2=119,99,119,99;RE=218;REF_strand=341,379;Strandbias_pval=0.0638827;AF=0.232409	GT:DR:DV	0/0:720:218
chr25	20202013	74812	N	ACATTGAGAGCTTTGTTTGGAGGTTTAGCAGGGGAGCGACAGGCTTACTCGTTTACCCTTCGCCGAAGAATGATCGAGGGTAATCCCTACTATCGGGGTATGTTTCGTCGTCCTTCCACCGAGCACCAGCTTCGGGAGGGATTGCACATGAGCAGGTGACGAAGAGGAAGGCGACACCCGCCTTAGCCAGCCAGCTCGCCGATCAACCCTGTGTGATCAATGGGGTGACAGGTGTCGCAGCAGATCGCCCCTCCTCCCATCCA	.	PASS	PRECISE;SVMETHOD=Snifflesv1.0.12;CHR2=chr25;END=20202012;STD_quant_start=0.000000;STD_quant_stop=5.214743;Kurtosis_quant_start=8.667216;Kurtosis_quant_stop=8.472802;SVTYPE=INS;SUPTYPE=AL;SVLEN=247;STRANDS=+-;STRANDS2=170,203,170,203;RE=373;REF_strand=340,379;Strandbias_pval=0.609237;AF=0.341575	GT:DR:DV	0/1:719:373
chr25	20203235	74813	N	CCTAAACCAGATTTTAAAAAACAAATTTATTTATAATCGTCCCAGGAGAGAGAGAGGAGAGGCGAGGCTAGCGGACACAGGCAGCGTGAGGAGACAGCAGGCTCCATTTCTGCCACCGGGGAACCCGACGTGGGACTCGCATCCCCAGTCTCCAGGTCTCCCCCTGGGGTCCCAGGGCAGGGCACAAAACCGCTTGCCGCCCACCCAGGGATTC	.	PASS	PRECISE;SVMETHOD=Snifflesv1.0.12;CHR2=chr25;END=20203251;STD_quant_start=2.674954;STD_quant_stop=6.304049;Kurtosis_quant_start=73.795151;Kurtosis_quant_stop=49.078126;SVTYPE=INS;SUPTYPE=AL;SVLEN=198;STRANDS=+-;STRANDS2=242,261,242,261;RE=503;REF_strand=375,428;Strandbias_pval=0.648736;AF=0.385145	GT:DR:DV	0/1:803:503
chr25	20203656	74814	AGGAAGCCCAATGTGGGACTCAATCCCAGGACTCCAGGATCACACCCTGAGCCAAAGGCAGATGCTCAACTGCTGAGCCATCCAGGCGTCCCTCCACTTCTTAAATATAAACTCACCTAGGGCAAAGACTTTTTGTCATTTTGATCAGTGCTCATTCCTGGCATATAAAAAGTGCTCAATAAATATATGTTGAGTAAAAAAAAAAAAAAAAATGTCCCAAAGAAGAAAAGTCCAGGACCAGATGGATTCACTGTGAATTTTACCAAACATTTAAATTAAGATTTAAAACCAATACTTATCAAATTCTCCATAAAATTAATAATGAAGGAACACTCTCAAACTCATTTTAGGAGGCTAGCATTATCCTGATAACAAAATCAGAAAAGAATGCTACTAGAAAGAAAAGAAAACTACAGGCCAATATCCTAATGATTATAGATGCAAAAATTCTCAACAAAGTACTAACAAAAAATTCAGTAGCCTATGGGGCGCCTGGGTGGCTCAGTCAGTTAAGCATCTGCCTTCAGCTCAGGTCATGATCTCAGGGTTCTGAGAGTGAGCCCTGCATCAGGCTCCTCTGCCCCTCACTTGGTTTGTGCTTTCTCTCTTACTCTCTCAAGTAAAATCTTTTAAAAAAAATTCAGCGGCCTATCAAAAGAATCATTAAAAGGATAATTGACCATATTCAAGTGGGATTTATCCCTGGGTTGAAAGGATGGTTCAAAATATGGAAATCGATCAATGTGATACATCACATTAATAGAATGAAAGAAAAGAATCCTATGATCATCTCAATAGACACAGAAAAAGCATTTGACAAAATCCAACATTTATAAAAAAACAGTTAACAAATTAGGTATGGAAGTAACATACCTCAATATACTAAAAGCCATATATGCCAAGCCCATAGCTGATATCACACTCAATGGTGAAAGGTTGAAAGCTTTTCTTCCAAGATCAGCAACAAGATAAGGTGCCCACTCTCATCATTCCTATGCAATATAGAAATAAAAGTCCTAGCTAGAGCAATCAGTAACTAGCTAACTAAATAAATGCCATCAGAATTTTTTTTTTTAATGTATGGTCTCTGTTTGAAGATGATTTGTTTTTATATAAAGAAAATCCTAAAAACTCAACCAAAAGCCTGTTACACCAACCAACAAATGCAATAAAGTTACAGGACACAAAATCAGCATACAAAATTTAAAAGAATTTCTACATAGCAACAGCAGATTTTCTGAAAAGAAACTTATCCCATTTTGCAATTGCATCAAAAACAGTAACATACTTAGGAATAAGTTTAACTGAGAAAGTGAAAGATATCTACCCTGAAAACTAGAAGGCATTGATAAAAGCAATCCAGGAAGACACAAACTGTGGATTAAAAAAATTAATACTATTAAAATGTCAATACTACCAAAAGCCATCCATAGAGTCAATGAAATCCCTATCAAGATTCCAATGGCTTTTTTTCCCAGAAGGAAACCGCTCCTAAAATTTATATGGAACCAAAAGAGATCTCAAATAGGCAAAGAAATCCCGAGAAAAAAGAACAAAGCAGGAGGCATCAGTCTTCCTGATTTCCAGCCATACTATAAAGTTCTAGTTACCAAAACATTATGGTACTGGCACAAAAATGGATAAGGGATCAATAGAAAGAATAGAAACCCAAAAAATAGACCCAAACACATAAAGTCAACAAATATTTGACAGGGAAGACAAGAATACTGTATGAAGAAAGGACAATCTGTTCAATAAATGATGCTGGGGTAACTAAATATTCACATGTAAAAGAATGAAATTGGACCCATATCTTACACCACTTATAAATATTAACCAAAAATGGATTAAGACTTAAGTGTGAGACACGAAATTCCAAAAATAAAACATAGGACCAAATTTCCTTGACATGGGTCTTAGGGATCATTTTTTTTATACAACATCTAATGCAAAAGCAACAAAGTAAAAAATAAATAATGTAGTATGACTACACTAAAAATCTTTTGCACTCTAAAGAAACTATCCACACAGTGAAAAGACTACCTGCAAACTGGTAAAAAAGCATTTATAAACCATTTATCTTCTAAGGGATCACTATACAAAACATAACTCATGAAATTCAATAGCAAAAACCAAATAAGTCCATTAAGAAATGGCAAAGAACATGAATGACATTTCTCCTAAGAAGATATATAAAGGGTCAACAAGCACATGGGAAAAGACATTCAACAGGGATGCCTGGGTGGCTCAGGGGTTAAGGGTCAGCCCTTGGCTCAGGGCATGATCCCAGGATCCTGGGAATCAGTCCCACATTAGGCTCCCTGCAGGGAGCCTGCTTCTGTCTCTGCCTCTGTGTGTCTCTTATGAATAAAAAAATAAAATCTTAAAAAAAAAGACATTCGACATCACTAGTCATTAGGGAAATGCAAATTAAAGCTACAATATCCCTTCACACCTGTTAGAATTGCTACTATGCAATTGATAAATTATCGAACCCTGCATCTGCAGCTAAGTATGTACTACATGTTGGCTAATTCAATTTAATTTTTTAAAAAAGAAAAAGGGTTGCCTACATGAAGCAAAAAAAGAAAAAGAGTGGGTTCTACCAAAAGAGAACAATTATTGGCATGGCTGTAGAGGAAAGGGAATCCTTGCTGATAGGATTGTAAATTCATGCATCCAATATGGAAAACAGCATGGAGAATCCTAAAAAAAAAAAAAAAAAAAAAAAAAAAAAAAAGATCTAGTTAGGATCTAGCAATTCCACCTCTGAGAATATACTGAAGGAAACAAAAACACTAATGCAAAAAGATACCTGCACCCGCATTGTCACAGCAGCAGTATTTACAAAAGCCAAGACATGGAAACAACCTAAGTGTCCATCAGTAAGTTAATGAATAAAGAAGTAGTGGTATGCATACACAGATACACATTTCTCTTCTGAATAGCTCCTACAGTGTTTGGCTTTGTTAGCAGACAGCACAAGTCAGATACCACAAAACACAGCGTGTAGGAAGCTTCTCCTTTTGGTTCCAGTGCACTTATTGGTTTTTCCTTTTCTTTTCTTTTTTTTCTTTTCTTTTCTTTTCTTTTCTTTTCTTTTCTTTTCTTTTCTTTTCTTTTTTTTTTTCTTTTATTTCTTTTTTTTTTTTTTCTTTTCTTTTTTTTTTTCTTTTGGCTTGTTTGCTTTGGCCCTGTGACTGCTAGCAATTTAAAGCAACCCAGTTACAGTCCTCCTTCAGTGAGTTTTACAGGCATCCTGATGAATAAATTTTCCCTTTCCCTACCAGCTACTAACCAAATCTAGGTCACAATATCCCGGCAAATTTTTCTACCTTCCAATGGGTCCCAGTAACACACCCTCTCCAATAAAGTCTAAAACTCATTTTTTGGATATGGGGGTGGGGGGGATGCTCTCATCCAAAATGATGCCTCCCTTGGACTGTCTGTCTCAGCACTAGAAGTAGTAAGTTGCCCCTTACATCTGTCATTCCTCTCTTCCTATTGTTCTTTTG	N	.	FAIL_NOTPRECISE	IMPRECISE;SVMETHOD=Snifflesv1.0.12;CHR2=chr25;END=20207172;STD_quant_start=179.335161;STD_quant_stop=0.547723;Kurtosis_quant_start=-2.089317;Kurtosis_quant_stop=0.523583;SVTYPE=DEL;SUPTYPE=AL,SR;SVLEN=-3516;STRANDS=+-;STRANDS2=9,10,9,10;RE=19;REF_strand=506,533;Strandbias_pval=1;AF=0.0179584	GT:DR:DV	0/0:1039:19
chr25	20204715	74815	N	TGTTTTAATTTGTTATTTTTTATGATAGTCACAAGAGAGGAGAGGAGGCAGAGACATGGCAGAGGGAGAAGCAGGCTCCTGCACCGGGACCCGACGTGGGATTCGATCCCGGGTTCTCCAGGAGCGCGGCCCTGGGCCAAAGGCACGGCCAAACCGCTGCGCCACCACAGGGATCACCATAATG	.	PASS	PRECISE;SVMETHOD=Snifflesv1.0.12;CHR2=chr25;END=20204715;STD_quant_start=3.702339;STD_quant_stop=4.553208;Kurtosis_quant_start=3.530445;Kurtosis_quant_stop=0.644555;SVTYPE=INS;SUPTYPE=AL;SVLEN=192;STRANDS=+-;STRANDS2=38,44,38,44;RE=82;REF_strand=374,424;Strandbias_pval=1;AF=0.0931818	GT:DR:DV	0/0:798:82
chr25	20205803	74816	N	AAGAAATGGCCAAAGTGGGCAGCGGGTGGCCCTCAGCGGGTTCGCGCCACCTTCGGTCCAGTGCGGTGATCCTGGAGACCCGGTGATCAAGTCCCACCTCGGGTCCCTGCGTGAAGCCTGCTTCTTCCCTTGCCGTGTCTCTGCCTCTCTCTCTGTCTCTCCTCAGATTAAATAAATAATAAAAAAAAAAAA	.	PASS	PRECISE;SVMETHOD=Snifflesv1.0.12;CHR2=chr25;END=20205802;STD_quant_start=1.512658;STD_quant_stop=5.677789;Kurtosis_quant_start=15.844263;Kurtosis_quant_stop=9.344304;SVTYPE=INS;SUPTYPE=AL,SR;SVLEN=191;STRANDS=+-;STRANDS2=54,64,54,64;RE=118;REF_strand=368,419;Strandbias_pval=0.921225;AF=0.130387	GT:DR:DV	0/0:787:118
chr25	20206762	74817	N	TTTTTTTGTTTTTTTATTTTTTTTTTTTTTTTTGTTTGTGGTTTTGGTTAAATTTTTGTTTTATTT	.	FAIL_NOTPRECISE	IMPRECISE;SVMETHOD=Snifflesv1.0.12;CHR2=chr25;END=20206773;STD_quant_start=12.477480;STD_quant_stop=18.376275;Kurtosis_quant_start=0.259405;Kurtosis_quant_stop=3.764550;SVTYPE=INS;SUPTYPE=AL;SVLEN=65;STRANDS=+-;STRANDS2=29,5,29,5;RE=33;REF_strand=358,395;Strandbias_pval=1.18146e-05;AF=0.0419847	GT:DR:DV	0/0:753:33
chr25	20206716	74818	TTTTCTTTTTTTTCTTTTCTTTTCTTTTCTTTTCTTTTCTTTTCTTTTCTTTTCTTTTCTTTTTTTTTTTCTTTTAT	N	.	PASS	PRECISE;SVMETHOD=Snifflesv1.0.12;CHR2=chr25;END=20206796;STD_quant_start=5.066730;STD_quant_stop=8.731360;Kurtosis_quant_start=-0.594076;Kurtosis_quant_stop=-1.908120;SVTYPE=DEL;SUPTYPE=AL;SVLEN=-80;STRANDS=+-;STRANDS2=122,140,122,140;RE=262;REF_strand=376,396;Strandbias_pval=0.567525;AF=0.253385	GT:DR:DV	0/0:772:262
chr25	20206887	74819	N	TAGTACTCAAAAAAAAAAAAAAAAACAACAAAACAGAAACAAAAAAAAACAAAAAAATAAAAAAAAAAAAAAACAAAAAAAAAAAAAAAAAAAAAAAAAAAAAAAAAAAAAAAAAAAAAAAAAACAAAATATAACACACAAAAAATAAAAAAAAAAAAAAAAACCAAAAAAAAAAAAAACAAAAAAAAAAAAAAAATAAAAAAACAAAAAAAAAAAAAAAAAAACATAAAAAAAAAAAAAAACACAAAAAATATACAAAAAAAAAAAAAAAAAAAAATAAAAACCAAAAAAAAAAAAAAAAAAAAAAAACTAACAAAAAAAAAAACAAAAAAAAAAAACCAAAAAAAAATAAAAAAAAAAAAAACAAAAAAAAAAAAAAATAAAAAAAAAAAAAAACACAAAAAAAAAAAAAAAACAAAAAATAAAAAAAACCAAAAAAAAAAAAAAAAAAAAAACCAAAAAAAAAACAAAACACCCTCGAAAAAACAAATAAAACTATAAAAACAAACAAAAAAAAAAAAAAAAAAAAAAAAAAAAAAAAAAATAAAAAAAAAAAAAACTAAAAAAAAAAAAAAAAAAACAAAAAAAAAAAAAAAAAAAAAAATAAAAAAAAACATAACAAAAAAAAAAAAAACAAAAAAAAAAAAAAAAAAAAAAAAAAAAAAAAAAAAACAAAAAAAAAAAAAAAAAAAAAAAAAACAAACAAACAAAAAAAAATAA	.	FAIL_NOTPRECISE	IMPRECISE;SVMETHOD=Snifflesv1.0.12;CHR2=chr25;END=20207263;STD_quant_start=170.607444;STD_quant_stop=105.406831;Kurtosis_quant_start=-1.657569;Kurtosis_quant_stop=-1.559733;SVTYPE=INS;SUPTYPE=AL,SR;SVLEN=192;STRANDS=+-;STRANDS2=12,4,12,4;RE=16;REF_strand=396,429;Strandbias_pval=0.0419795;AF=0.019025	GT:DR:DV	0/0:825:16
chr25	20208029	74820	N	GAAAAAAAAAAAGGGTGGGGCCCCAAAAAAAAGAAAGAAAAAGA	.	FAIL_NOTPRECISE	IMPRECISE;SVMETHOD=Snifflesv1.0.12;CHR2=chr25;END=20208055;STD_quant_start=9.050783;STD_quant_stop=24.370406;Kurtosis_quant_start=-0.827714;Kurtosis_quant_stop=-1.476068;SVTYPE=INS;SUPTYPE=AL;SVLEN=39;STRANDS=+-;STRANDS2=7,17,7,17;RE=24;REF_strand=392,427;Strandbias_pval=0.0957462;AF=0.0284698	GT:DR:DV	0/0:819:24
chr25	20208599	74821	AATATTCTTCAGGGATCCCTGGGTGGTGCAGCGGTTTAGCACCTGCCTTTAGCCCAGGGCTCGATCCTGGAGACCTGGGATTGAATCCCACGTCAGGCTCCCGGTGCATGGGGCCTGCTTCTCCCTCTGCCTATGTCTCTGCCTCTCTCTCTCTCTCTCTCTCTCTCTGTGTGACTATCATAAATAAATTTTAAAAAATTTAAAAA	N	.	PASS	PRECISE;SVMETHOD=Snifflesv1.0.12;CHR2=chr25;END=20208805;STD_quant_start=2.215247;STD_quant_stop=2.354031;Kurtosis_quant_start=145.066197;Kurtosis_quant_stop=69.160526;SVTYPE=DEL;SUPTYPE=AL,SR;SVLEN=-206;STRANDS=+-;STRANDS2=197,214,197,214;RE=411;REF_strand=399,425;Strandbias_pval=0.903839;AF=0.332794	GT:DR:DV	0/1:824:411
chr25	20208611	74822	N	<INV>	.	FAIL_NOTPRECISE	IMPRECISE;SVMETHOD=Snifflesv1.0.12;CHR2=chr25;END=20208808;STD_quant_start=0.707107;STD_quant_stop=37.278680;Kurtosis_quant_start=14.681101;Kurtosis_quant_stop=-1.921552;SVTYPE=INV;SUPTYPE=SR;SVLEN=197;STRANDS=--;STRANDS2=28,32,32,28;RE=60;REF_strand=365,391;Strandbias_pval=0.893413;AF=0.0735294	GT:DR:DV	0/0:756:60
chr25	20209009	74823	N	CCCCACGCCGCCATGTGTTTTTTTTGTTTGCC	.	FAIL_NOTPRECISE	IMPRECISE;SVMETHOD=Snifflesv1.0.12;CHR2=chr25;END=20209031;STD_quant_start=61.386481;STD_quant_stop=21.047565;Kurtosis_quant_start=1.380040;Kurtosis_quant_stop=1.888233;SVTYPE=INS;SUPTYPE=AL;SVLEN=85;STRANDS=+-;STRANDS2=9,10,9,10;RE=19;REF_strand=415,441;Strandbias_pval=1;AF=0.0217143	GT:DR:DV	0/0:856:19
chr25	20350917	74824	N	CCTCTTCGTTACTTTCTTTTTTTTTTCTTTTTTCCCCTT	.	FAIL_NOTPRECISE	IMPRECISE;SVMETHOD=Snifflesv1.0.12;CHR2=chr25;END=20350927;STD_quant_start=11.827933;STD_quant_stop=13.572030;Kurtosis_quant_start=-1.567582;Kurtosis_quant_stop=0.678365;SVTYPE=INS;SUPTYPE=AL;SVLEN=41;STRANDS=+-;STRANDS2=12,1,12,1;RE=13;REF_strand=43,40;Strandbias_pval=0.00609044;AF=0.135417	GT:DR:DV	0/0:83:13
chr25	20381627	74825	N	TGGATTTGCCTTTTCCTCTTCCCCTATCCCCCCACGCCCTCCCCCCCCCCTTTTTTTCCCCCCAACACCTCTTTTTCCCTTTGTC	.	FAIL_NOTPRECISE	IMPRECISE;SVMETHOD=Snifflesv1.0.12;CHR2=chr25;END=20381644;STD_quant_start=15.978110;STD_quant_stop=44.123690;Kurtosis_quant_start=2.005851;Kurtosis_quant_stop=4.293515;SVTYPE=INS;SUPTYPE=AL;SVLEN=78;STRANDS=+-;STRANDS2=14,1,14,1;RE=15;REF_strand=35,44;Strandbias_pval=0.00043555;AF=0.159574	GT:DR:DV	0/0:79:15
chr25	20387682	74826	N	GCGAACATAGAAAGAACGAAAGAACGAATAGCTGAAAGAAAAAGAAAGACAGAAAAAAG	.	FAIL_NOTPRECISE	IMPRECISE;SVMETHOD=Snifflesv1.0.12;CHR2=chr25;END=20387681;STD_quant_start=9.027735;STD_quant_stop=18.716303;Kurtosis_quant_start=5.046557;Kurtosis_quant_stop=-0.465814;SVTYPE=INS;SUPTYPE=AL;SVLEN=73;STRANDS=+-;STRANDS2=1,14,1,14;RE=15;REF_strand=42,34;Strandbias_pval=0.000469538;AF=0.164835	GT:DR:DV	0/0:76:15
chr25	20572246	74827	N	CACTGCTCTACCTTTTTTTTTAATTTTATTTTTATGCTTAGTCACACACGAGCGAGAGAGAGGCAAGGAGACAAAGGCAGAGGGAGAAGCAGGCTCCCTGCACGGAGCCCGGACCGTGGGACTCGATCCGGGTCTCAGGATCGCGCCCCGGGCCCAAGGCCGGCGCCAAACCGCCTTCGCCACCGCGGGATCCC	.	PASS	PRECISE;SVMETHOD=Snifflesv1.0.12;CHR2=chr25;END=20572253;STD_quant_start=1.785357;STD_quant_stop=5.255949;Kurtosis_quant_start=2.926189;Kurtosis_quant_stop=5.031650;SVTYPE=INS;SUPTYPE=AL,SR;SVLEN=196;STRANDS=+-;STRANDS2=15,17,15,17;RE=32;REF_strand=47,61;Strandbias_pval=0.839958;AF=0.228571	GT:DR:DV	0/0:108:32
chr25	20578690	74828	GAGCCTCACAGTGGCCTCACCTGATAAACAGCTTAAACATTACTCGCC	N	.	PASS	PRECISE;SVMETHOD=Snifflesv1.0.12;CHR2=chr25;END=20578738;STD_quant_start=0.904534;STD_quant_stop=0.426401;Kurtosis_quant_start=-1.465677;Kurtosis_quant_stop=-1.105937;SVTYPE=DEL;SUPTYPE=AL;SVLEN=-48;STRANDS=+-;STRANDS2=11,11,11,11;RE=22;REF_strand=49,46;Strandbias_pval=1;AF=0.188034	GT:DR:DV	0/0:95:22
chr25	20588761	74829	N	GTATTACTTCCTTTTTTTTTTTTTTTAATTTTTTTTTTCTTTCTTTATTTCATTATAGTCCAACAGAGATAGAGAGAGAGAGCGAGAGCGCAGCGACATTAGGCAAGGCCTGAGAAGAAGCCGGCTCCAGCCTCCCGCGGAGCCAACGTGGGATCGATCCTGGGTCTCCACGGATCGCCGCCCTGCGGCCAAATGGCAGCGCCCAAACCAATGCGCCACCCAGGGATCCC	.	PASS	PRECISE;SVMETHOD=Snifflesv1.0.12;CHR2=chr25;END=20588775;STD_quant_start=1.957890;STD_quant_stop=5.838093;Kurtosis_quant_start=3.266589;Kurtosis_quant_stop=-0.274408;SVTYPE=INS;SUPTYPE=AL;SVLEN=216;STRANDS=+-;STRANDS2=7,18,7,18;RE=25;REF_strand=44,44;Strandbias_pval=0.0684685;AF=0.221239	GT:DR:DV	0/0:88:25
chr25	20589120	74830	AGTAGAAAGAAAATTTCCTACTAATAATTTT	N	.	PASS	PRECISE;SVMETHOD=Snifflesv1.0.12;CHR2=chr25;END=20589151;STD_quant_start=0.000000;STD_quant_stop=0.000000;Kurtosis_quant_start=-0.372781;Kurtosis_quant_stop=-1.387634;SVTYPE=DEL;SUPTYPE=AL;SVLEN=-31;STRANDS=+-;STRANDS2=12,12,12,12;RE=24;REF_strand=46,48;Strandbias_pval=1;AF=0.20339	GT:DR:DV	0/0:94:24
chr25	20599733	74831	N	CAAACCCAGCCTGCTGGGGTGTTTTTGTGTTTTCT	.	PASS	PRECISE;SVMETHOD=Snifflesv1.0.12;CHR2=chr25;END=20599742;STD_quant_start=2.260777;STD_quant_stop=4.428443;Kurtosis_quant_start=11.044547;Kurtosis_quant_stop=7.150672;SVTYPE=INS;SUPTYPE=AL;SVLEN=32;STRANDS=+-;STRANDS2=18,18,18,18;RE=36;REF_strand=56,54;Strandbias_pval=1;AF=0.246575	GT:DR:DV	0/0:110:36
chr25	20634161	74832	AGATTTCACCACACAGGGCAGCCCTGGTGGCTCAGCAGTTTAGCACCGCATTCAGCCCAGGGCCTGATCCTGGAGGATCGAGTCCCACATCAGGAGCCTGCTTCTCCCTCTGCCTGTGTCTCTGCCTCTCTGTCTCTCTCTCTCATGAATAAATAAATAAAATCCTAAAAAAAAAAAAAAAAAAA	N	.	PASS	PRECISE;SVMETHOD=Snifflesv1.0.12;CHR2=chr25;END=20634329;STD_quant_start=3.642074;STD_quant_stop=3.271984;Kurtosis_quant_start=-1.993543;Kurtosis_quant_stop=-1.786137;SVTYPE=DEL;SUPTYPE=AL;SVLEN=-168;STRANDS=+-;STRANDS2=31,37,31,37;RE=68;REF_strand=94,89;Strandbias_pval=0.478119;AF=0.270916	GT:DR:DV	0/0:183:68
chr25	20635925	74833	AATGGACTAAGTCTCTGGCTAGTCTCTGCTAATTTTTTATAACAGGCTGA	N	.	PASS	PRECISE;SVMETHOD=Snifflesv1.0.12;CHR2=chr25;END=20635980;STD_quant_start=3.532165;STD_quant_stop=2.530763;Kurtosis_quant_start=-1.321892;Kurtosis_quant_stop=-0.311868;SVTYPE=DEL;SUPTYPE=AL;SVLEN=-55;STRANDS=+-;STRANDS2=43,41,43,41;RE=84;REF_strand=111,99;Strandbias_pval=0.797717;AF=0.285714	GT:DR:DV	0/0:210:84
chr25	20639150	74834	N	ATGACATGGTCAGGGTCCCTGGGGGTGGTGCCAGCGGTTCGGCGCCTGCCTTTTGGCCCAGGGCGCGATCCTGTTGAGACCTGGGATCGAATCACCACGTCGGGCTCCCGGTACCATGGAGGCTGCTTCTCCTCTGCCTCTCTCTCTCTCTCTTCTTCTTCTCTCCTCTATCTGTTTGACCTCTCATCCATAAATAAGAAAAAAATATTTTAAAAAAT	.	PASS	PRECISE;SVMETHOD=Snifflesv1.0.12;CHR2=chr25;END=20639161;STD_quant_start=4.268749;STD_quant_stop=4.143268;Kurtosis_quant_start=8.210550;Kurtosis_quant_stop=7.568410;SVTYPE=INS;SUPTYPE=AL;SVLEN=210;STRANDS=+-;STRANDS2=22,15,22,15;RE=37;REF_strand=56,55;Strandbias_pval=0.447281;AF=0.25	GT:DR:DV	0/0:111:37
chr25	20668937	74835	N	GGGGGGGGGGGGGGGGGGGGGGGGGGGGGAGGGGGT	.	FAIL_NOTPRECISE	IMPRECISE;SVMETHOD=Snifflesv1.0.12;CHR2=chr25;END=20668944;STD_quant_start=3.781534;STD_quant_stop=13.061393;Kurtosis_quant_start=6.391196;Kurtosis_quant_stop=-1.529818;SVTYPE=INS;SUPTYPE=AL;SVLEN=43;STRANDS=+-;STRANDS2=14,5,14,5;RE=19;REF_strand=48,47;Strandbias_pval=0.0796913;AF=0.166667	GT:DR:DV	0/0:95:19
chr25	20743327	74836	N	ATAACTACATCAATAAATATAATAACTAAATAAATAT	.	FAIL_NOTPRECISE	IMPRECISE;SVMETHOD=Snifflesv1.0.12;CHR2=chr25;END=20743330;STD_quant_start=9.989280;STD_quant_stop=10.579630;Kurtosis_quant_start=9.588404;Kurtosis_quant_stop=2.549083;SVTYPE=INS;SUPTYPE=AL;SVLEN=36;STRANDS=+-;STRANDS2=8,20,8,20;RE=28;REF_strand=42,58;Strandbias_pval=0.273467;AF=0.21875	GT:DR:DV	0/0:100:28
chr25	20843893	74837	N	GGAAGGGGGAGGGGGGGGGGGGAGAAGAAGGGGGAGGAGGGGGAGGAGGG	.	FAIL_NOTPRECISE	IMPRECISE;SVMETHOD=Snifflesv1.0.12;CHR2=chr25;END=20843895;STD_quant_start=17.877360;STD_quant_stop=25.217058;Kurtosis_quant_start=0.014837;Kurtosis_quant_stop=3.081039;SVTYPE=INS;SUPTYPE=AL;SVLEN=43;STRANDS=+-;STRANDS2=5,6,5,6;RE=11;REF_strand=45,49;Strandbias_pval=1;AF=0.104762	GT:DR:DV	0/0:94:11
chr25	20844907	74838	ACCCCCCGCCGCGGGCGCGCCCTCCTCCCCGCCCGACGTCCCTG	N	.	PASS	PRECISE;SVMETHOD=Snifflesv1.0.12;CHR2=chr25;END=20844959;STD_quant_start=3.979112;STD_quant_stop=4.847680;Kurtosis_quant_start=7.117107;Kurtosis_quant_stop=6.301968;SVTYPE=DEL;SUPTYPE=AL;SVLEN=-52;STRANDS=+-;STRANDS2=10,14,10,14;RE=24;REF_strand=44,51;Strandbias_pval=0.819279;AF=0.201681	GT:DR:DV	0/0:95:24
chr25	20856070	74839	N	ACTTTATTGTTTTTTTTCCTTATATTTTTTTTTTATTTATTATTATGCTAGTCACACGCGAGAGAGCGAGAGAGGAGAAGAGAGCGGCAGAACACAGGCAGAGGGAGACGCATGCTCCATGCACCGTCCGGCCCGCCGTGGCATCGATTCCCGCGTGTCTCCAGTGATCGCGCCTCGGGCCAAAGCGCAGGCGTCAACCGCTCCTGCCCACCCAGAGGATCCTCAACATGTAAC	.	PASS	PRECISE;SVMETHOD=Snifflesv1.0.12;CHR2=chr25;END=20856069;STD_quant_start=2.121320;STD_quant_stop=8.677557;Kurtosis_quant_start=6.798098;Kurtosis_quant_stop=6.813994;SVTYPE=INS;SUPTYPE=AL;SVLEN=234;STRANDS=+-;STRANDS2=5,14,5,14;RE=19;REF_strand=40,48;Strandbias_pval=0.199305;AF=0.17757	GT:DR:DV	0/0:88:19
chr25	20866461	74840	N	AAGAATTAAAGGGGAATCACTGGGTGGCGCAGCGGTTTGGCGCCTGACCTTTGGCCAAGGGCGCGATACTGGAGATCCGGATCGAATCCCAGCCTCGGGCTCCTGGTGCATGGAGCCTGCTTCTCCCTCTGCCTTGTCCCTCTGGCCGCTCTCTCCTCTCTCGCTCTTTGAACTATCATAAATACATAAAAAAAAGAAATAAAATATAAAAAAAAAAA	.	PASS	PRECISE;SVMETHOD=Snifflesv1.0.12;CHR2=chr25;END=20866471;STD_quant_start=2.727178;STD_quant_stop=5.431390;Kurtosis_quant_start=0.062929;Kurtosis_quant_stop=-0.113820;SVTYPE=INS;SUPTYPE=AL;SVLEN=213;STRANDS=+-;STRANDS2=13,19,13,19;RE=32;REF_strand=47,42;Strandbias_pval=0.303443;AF=0.264463	GT:DR:DV	0/0:89:32
chr25	20867823	74841	N	CAAAAAGGCATACTTATCGGCAGGGGAGAGATACCATCGATCACCA	.	PASS	PRECISE;SVMETHOD=Snifflesv1.0.12;CHR2=chr25;END=20867824;STD_quant_start=1.612452;STD_quant_stop=2.720294;Kurtosis_quant_start=-0.490447;Kurtosis_quant_stop=-0.410545;SVTYPE=INS;SUPTYPE=AL;SVLEN=44;STRANDS=+-;STRANDS2=10,11,10,11;RE=21;REF_strand=51,45;Strandbias_pval=0.810005;AF=0.179487	GT:DR:DV	0/0:96:21
chr25	20872797	74842	N	AAAGACCTCATATAAAAAAAAAAAAAGAAAAAAAAAAAAAAAAAAAAAAAAAAAAA	.	PASS	PRECISE;SVMETHOD=Snifflesv1.0.12;CHR2=chr25;END=20872813;STD_quant_start=5.039841;STD_quant_stop=6.465292;Kurtosis_quant_start=2.916128;Kurtosis_quant_stop=3.018169;SVTYPE=INS;SUPTYPE=AL;SVLEN=55;STRANDS=+-;STRANDS2=11,7,11,7;RE=18;REF_strand=35,43;Strandbias_pval=0.296053;AF=0.1875	GT:DR:DV	0/0:78:18
chr25	20874490	74843	AAATCCTACTCATATAAAAATAAATAAATAAATAAA	N	.	PASS	PRECISE;SVMETHOD=Snifflesv1.0.12;CHR2=chr25;END=20874526;STD_quant_start=1.140175;STD_quant_stop=0.547723;Kurtosis_quant_start=0.217120;Kurtosis_quant_stop=0.033987;SVTYPE=DEL;SUPTYPE=AL;SVLEN=-36;STRANDS=+-;STRANDS2=5,10,5,10;RE=15;REF_strand=34,48;Strandbias_pval=0.77548;AF=0.154639	GT:DR:DV	0/0:82:15
chr25	20876927	74844	N	TTTTTTTTTTTTTTTTTATTTTAATTATGATAGTCCACACACGAGCGAGAGGCAGAAGGGAGAAAGCATGGCTACATGCCACCGGTGAGCCCGACGTGGGCTAGCTCCTGCGGTCTCCATGGATCGCGCCTGGGCCAAATGCAGGCTCCAAAACCGCTGCGCCCACCCAGGGATCCCCTTTTT	.	FAIL_NOTPRECISE	IMPRECISE;SVMETHOD=Snifflesv1.0.12;CHR2=chr25;END=20876940;STD_quant_start=6.033241;STD_quant_stop=11.962441;Kurtosis_quant_start=-0.215605;Kurtosis_quant_stop=-0.864343;SVTYPE=INS;SUPTYPE=AL;SVLEN=181;STRANDS=+-;STRANDS2=6,10,6,10;RE=16;REF_strand=32,39;Strandbias_pval=0.781109;AF=0.183908	GT:DR:DV	0/0:71:16
chr25	20901194	74845	N	TGTATTCTAAACAAAAAAATAAAACATAAAC	.	PASS	PRECISE;SVMETHOD=Snifflesv1.0.12;CHR2=chr25;END=20901194;STD_quant_start=1.509231;STD_quant_stop=2.656230;Kurtosis_quant_start=-1.837672;Kurtosis_quant_stop=-0.724196;SVTYPE=INS;SUPTYPE=AL;SVLEN=35;STRANDS=+-;STRANDS2=16,20,16,20;RE=36;REF_strand=38,41;Strandbias_pval=0.840677;AF=0.313043	GT:DR:DV	0/1:79:36
chr25	20901815	74846	N	ATAAATAAATGGCGGGGATCCCGGGGTGGTACGCAGCGGTGGGCAGCCTGCTTTGGCCCAGGGCGCGATCCGGAGACCCGATCGAATCCTCACGTCGGGCTCCCGGTGCATGGAGGCCGGCTTCTCCCTCTGCCTCATCTCCTCGCTCTCTCTCTCTCGCTCGGTGACAAGCGAAAATAAATAAAAAGAAAGTTTAAAAAAAAAAAAAAAAAAAAAAAAAAAAAATA	.	FAIL_NOTPRECISE	IMPRECISE;SVMETHOD=Snifflesv1.0.12;CHR2=chr25;END=20901814;STD_quant_start=6.365532;STD_quant_stop=23.826876;Kurtosis_quant_start=-1.958274;Kurtosis_quant_stop=-1.961038;SVTYPE=INS;SUPTYPE=AL,SR;SVLEN=243;STRANDS=+-;STRANDS2=24,27,24,27;RE=51;REF_strand=39,40;Strandbias_pval=0.858237;AF=0.392308	GT:DR:DV	0/1:79:51
chr25	20910874	74847	N	TCTATACCTATTATAATATATATTATATATATATATATATATATATAATATA	.	PASS	PRECISE;SVMETHOD=Snifflesv1.0.12;CHR2=chr25;END=20910877;STD_quant_start=0.707107;STD_quant_stop=1.929306;Kurtosis_quant_start=3.666740;Kurtosis_quant_stop=3.114489;SVTYPE=INS;SUPTYPE=AL;SVLEN=48;STRANDS=+-;STRANDS2=18,19,18,19;RE=37;REF_strand=33,40;Strandbias_pval=0.840094;AF=0.336364	GT:DR:DV	0/1:73:37
chr25	20916694	74848	N	CATTTTTATTTTTTATTTTATTTTTTTTTTGGAAAACTG	.	PASS	PRECISE;SVMETHOD=Snifflesv1.0.12;CHR2=chr25;END=20916702;STD_quant_start=4.553772;STD_quant_stop=4.690416;Kurtosis_quant_start=4.893827;Kurtosis_quant_stop=3.276558;SVTYPE=INS;SUPTYPE=AL;SVLEN=39;STRANDS=+-;STRANDS2=19,19,19,19;RE=38;REF_strand=37,33;Strandbias_pval=0.841445;AF=0.351852	GT:DR:DV	0/1:70:38
chr25	20917451	74849	N	GCAAACTTTCGAAATTCAATTTATAATTCTAGAACTGTAATGTAGATCTATCAGTGTTTTTTAATTTTTATTTATTTTTGATAGTCACAGAGAGAGGAGAGAGGCAGAGACAACAGGCAGAAGGAGAAGCAGGCTCCATCACCGGGAGCCGCGACGTGGGTTCGATCGCCGGGTCTCCAGGATCGC	.	PASS	PRECISE;SVMETHOD=Snifflesv1.0.12;CHR2=chr25;END=20917462;STD_quant_start=0.420084;STD_quant_stop=6.370890;Kurtosis_quant_start=4.004875;Kurtosis_quant_stop=4.039804;SVTYPE=INS;SUPTYPE=AL;SVLEN=187;STRANDS=+-;STRANDS2=17,17,17,17;RE=34;REF_strand=34,29;Strandbias_pval=0.831668;AF=0.350515	GT:DR:DV	0/1:63:34
chr25	20925866	74850	N	GTCCCGTTGCTGTTTTTTTTTTTTTTAATTTTTATTTCTTTATGATAGTCACAGAGAGAAGAGAGAGAGAGAAGAGAGGAAGAGGAGAAGCAGGCTCCATGCACCAGGGATCCCCGACGTGGGATTCGATCCCGGGTTCTCGCCAGGAGTGCCCCTGGGCAAAATTGCAGGGCGCCAAACCGCTTGCGCCACCCAGGGATCCGC	.	PASS	PRECISE;SVMETHOD=Snifflesv1.0.12;CHR2=chr25;END=20925873;STD_quant_start=0.899735;STD_quant_stop=6.063160;Kurtosis_quant_start=8.742410;Kurtosis_quant_stop=11.142377;SVTYPE=INS;SUPTYPE=AL;SVLEN=205;STRANDS=+-;STRANDS2=24,18,24,18;RE=42;REF_strand=48,37;Strandbias_pval=1;AF=0.330709	GT:DR:DV	0/1:85:42
chr25	20930797	74851	N	AGGTTGGTATGTGGATCCCTGGTTGGCAGCAGCGGTTTTGGCGGACTGCCTTTGGCCCGGCTTGATCCTGAACCCCGGGACAAATCCACAATCGGGCTCCGGTTCATTAGCCTAGCTGTCTCCTCTGCCTGGTCATCTTCCTCTCTCTACTCCCCCCCCAGTTCAATCTGGTGTGACTGGTCAAATATAAAATATTTAATAAAAAA	.	PASS	PRECISE;SVMETHOD=Snifflesv1.0.12;CHR2=chr25;END=20930804;STD_quant_start=1.847096;STD_quant_stop=4.504899;Kurtosis_quant_start=6.882020;Kurtosis_quant_stop=3.111666;SVTYPE=INS;SUPTYPE=AL,SR;SVLEN=202;STRANDS=+-;STRANDS2=15,19,15,19;RE=34;REF_strand=55,52;Strandbias_pval=0.555639;AF=0.241135	GT:DR:DV	0/0:107:34
chr25	20940625	74852	N	TGGACTATTTCAAGTTTCTCTTTTCTTTTTTTTTTTTTTTATATTTTTTTTAATTTTTATTTAGTTGATGTAGTCACAGAGGAGTAGGGATGGCGATAAAGAGAGGCAGAGCCACAGGCCGAGAGAAGAGAAGAAAGGAACCCCACAAAAACGCCAGGCTCTCCTGCACCGGGAGCCCCGACCTGTGGGAACTTCGAATCCTGGTGTCTCCAGGATCGCGCCCTATGGCCAAAGGCAGGCCCGCCAAAACCGCTGCGTCCACCCCAGGGAGGATCCCC	.	PASS	PRECISE;SVMETHOD=Snifflesv1.0.12;CHR2=chr25;END=20940627;STD_quant_start=1.169795;STD_quant_stop=3.804430;Kurtosis_quant_start=14.996482;Kurtosis_quant_stop=4.898792;SVTYPE=INS;SUPTYPE=AL;SVLEN=225;STRANDS=+-;STRANDS2=22,17,22,17;RE=39;REF_strand=48,39;Strandbias_pval=1;AF=0.309524	GT:DR:DV	0/1:87:39
chr25	20942914	74853	N	TCATTATTGAATTTTCGATGATTTTTTTTATTATTTGG	.	PASS	PRECISE;SVMETHOD=Snifflesv1.0.12;CHR2=chr25;END=20942918;STD_quant_start=4.774935;STD_quant_stop=4.538722;Kurtosis_quant_start=-0.195291;Kurtosis_quant_stop=-0.694882;SVTYPE=INS;SUPTYPE=AL;SVLEN=33;STRANDS=+-;STRANDS2=8,2,8,2;RE=10;REF_strand=42,39;Strandbias_pval=0.107193;AF=0.10989	GT:DR:DV	0/0:81:10
chr25	20953988	74854	N	CATAAGACGATGTTTCTTTTTTTTTTAGTTGTTTTTTTTTAATTTTATTTATTTATTTTTTATGATAGTCAACAAAAGTGAGAGAGAGAGGGGCAGAGACACAGGCAGAGAGAGAAAGCCGGGCTCCAAGGCACCGGGAGCCGAGATGGTGGGATTCGATCCCGGGGCTCCAGGATCGCTGCCCTGGGCCAAAGGCAGCACCAACAGCTGCGCGCACCACAGGGATCC	.	PASS	PRECISE;SVMETHOD=Snifflesv1.0.12;CHR2=chr25;END=20954001;STD_quant_start=5.031153;STD_quant_stop=4.220486;Kurtosis_quant_start=4.716841;Kurtosis_quant_stop=0.347533;SVTYPE=INS;SUPTYPE=AL;SVLEN=215;STRANDS=+-;STRANDS2=16,16,16,16;RE=32;REF_strand=36,50;Strandbias_pval=0.532172;AF=0.271186	GT:DR:DV	0/0:86:32
chr25	20969403	74855	N	GGAAGTGTTTGTTTTTTTTTTTTCTTAATTTTTTTATGTTATTTTTTTTTTTTTATTTA	.	FAIL_NOTPRECISE	IMPRECISE;SVMETHOD=Snifflesv1.0.12;CHR2=chr25;END=20969410;STD_quant_start=20.827866;STD_quant_stop=28.724554;Kurtosis_quant_start=3.097164;Kurtosis_quant_stop=2.138758;SVTYPE=INS;SUPTYPE=AL;SVLEN=50;STRANDS=+-;STRANDS2=5,7,5,7;RE=12;REF_strand=42,42;Strandbias_pval=0.759629;AF=0.125	GT:DR:DV	0/0:84:12
chr25	20978421	74856	N	TAGGTTATATTTCCATAGAATACATCGAAAACTTACCTTCATTCTTTTTTTTACAAAGATTTTCTTTATTCATGAAGAAAAACAGAGAGAGAGGTGAAGAGAGAGAGCGAGATAGGGGGCAAGCGAGGAGAGCTAGAGGGTGCAGAGACACAGGGGAGGGAGAGAAGCAGGGTCCATGCAAGTGAGCCGGCAGTCGGGACGCCAAGCCCGGGACCCCCAGGATATGTCCTGGGCTGAGGCCCAGGGC	.	PASS	PRECISE;SVMETHOD=Snifflesv1.0.12;CHR2=chr25;END=20978420;STD_quant_start=0.000000;STD_quant_stop=9.215024;Kurtosis_quant_start=3.001342;Kurtosis_quant_stop=8.655095;SVTYPE=INS;SUPTYPE=AL;SVLEN=272;STRANDS=+-;STRANDS2=10,15,10,15;RE=25;REF_strand=31,41;Strandbias_pval=0.81891;AF=0.257732	GT:DR:DV	0/0:72:25
chr25	20994208	74857	N	GCAGCATGAATCACCACGGCCAGAAAAATAGCAGGTATTATGAA	.	PASS	PRECISE;SVMETHOD=Snifflesv1.0.12;CHR2=chr25;END=20994208;STD_quant_start=0.387298;STD_quant_stop=1.910497;Kurtosis_quant_start=7.427143;Kurtosis_quant_stop=7.132167;SVTYPE=INS;SUPTYPE=AL;SVLEN=43;STRANDS=+-;STRANDS2=20,20,20,20;RE=40;REF_strand=45,54;Strandbias_pval=0.708299;AF=0.28777	GT:DR:DV	0/0:99:40
chr25	21033997	74858	N	ACAGGGATCCCTGGGTGGCCTCAGCCCGGTTTCGTGCCTGCCTTTGGCCCAGCGGCGTGATCCTGGCGTCCCGGGATTGAATCCCACGTCAGGCTACCGGTGCCATGGAGACTGCCTTCTCCCCCTCTGCCTGTGTCTCTGCCTCTCTCTCTCTCTATCTGTCTATCCTTAATAATACCATAAATAAATCTTTAAAAAAAAAAAAAAAAAAAAAAAAAAAGAGCATT	.	PASS	PRECISE;SVMETHOD=Snifflesv1.0.12;CHR2=chr25;END=21033997;STD_quant_start=2.280351;STD_quant_stop=7.021396;Kurtosis_quant_start=3.576247;Kurtosis_quant_stop=6.687328;SVTYPE=INS;SUPTYPE=AL;SVLEN=227;STRANDS=+-;STRANDS2=8,13,8,13;RE=21;REF_strand=48,43;Strandbias_pval=0.333057;AF=0.1875	GT:DR:DV	0/0:91:21
chr25	21036423	74859	N	CTGAAATGGGGTGAACCCGGGTGGCCGCAGCGGTTTAGCGCGCTTTGGTCCCAGGGCTCGATCTGGAGACCCGGGATCAAATCCCACACGGGCTCCCGGTGCATGGAGCTGCTTCTCCCTCTGCTATGTCTTCTGCCTCTCTCTCTCTCGTGACTATTTAAATAATAAAAAATTAAAAAAAAAAAAAAAAAAAAAAATAAAGAAGTCGTGAAA	.	FAIL_NOTPRECISE	IMPRECISE;SVMETHOD=Snifflesv1.0.12;CHR2=chr25;END=21036422;STD_quant_start=8.660254;STD_quant_stop=14.916434;Kurtosis_quant_start=-0.500910;Kurtosis_quant_stop=0.793401;SVTYPE=INS;SUPTYPE=AL;SVLEN=215;STRANDS=+-;STRANDS2=7,10,7,10;RE=17;REF_strand=41,34;Strandbias_pval=0.421526;AF=0.184783	GT:DR:DV	0/0:75:17
chr25	21055126	74860	CCCAGACTTTTAACCCACAGAAACTCTGAGATAATAAATGCTAAAGCTACTAAGTAATGGTAATTTGCTATTCTACAATAGAAAATACAAGGAATAAAAACAGGTAACATTTTGACAAAAATCGTTTAGACAGTAAATTTTACATTATGTGTATCTTACCCTAATAAAAACATTTTTTTCATAGATCACAGACTTAAAGGTAAAAAGTAAAACTATAAAACTTTTAAAAAAAAATAAAAGAACATTTTTGTTACTGTCAGATAGGCAAAGAGTTCTCAGACAGGACACCAAAATATCCATAAACAAACAAAAAAATGACAACTTAAGACTTCATCAAAGCTAGTACCTCTGCTCTGCAAAAGTATTCAGAGAATGATAAACTAACCTACAAACTAGGAGAAAATAATGGCAAATCACTTTTCCAATAAAAGGCTTGTACCCAGAAAATAAAGAACTCTCAAAGCTACATAAGAAAACAACACAAAATGGACTTCTTCCCTAAAGAGGTTTTAAAGATGACAAATAAGCTCATGAAAAGTTATTCAATGTCACACTCATTTAAAGAAATGCAAATTAAACCACAATAAGATACCCCTATACATGAACTAGATGTCTCAAATAAAAAATACTGACATGGGATCCCTGGGTGGCGCAGCGGTTTGGTGCCTGCCTTTGGCCCAGGGCGCAATCCTGGA	N	.	PASS	PRECISE;SVMETHOD=Snifflesv1.0.12;CHR2=chr25;END=21055823;STD_quant_start=0.000000;STD_quant_stop=0.000000;Kurtosis_quant_start=9.730937;Kurtosis_quant_stop=6.158298;SVTYPE=DEL;SUPTYPE=AL,SR;SVLEN=-697;STRANDS=+-;STRANDS2=13,14,13,14;RE=27;REF_strand=41,49;Strandbias_pval=0.829287;AF=0.230769	GT:DR:DV	0/0:90:27
chr25	21057315	74861	N	AAGAGAGGAATTACTCCTCACCAATTAAAAAAAAAGTGTT	.	PASS	PRECISE;SVMETHOD=Snifflesv1.0.12;CHR2=chr25;END=21057318;STD_quant_start=1.390444;STD_quant_stop=2.594867;Kurtosis_quant_start=8.777544;Kurtosis_quant_stop=1.334597;SVTYPE=INS;SUPTYPE=AL;SVLEN=38;STRANDS=+-;STRANDS2=16,15,16,15;RE=31;REF_strand=46,52;Strandbias_pval=0.684285;AF=0.24031	GT:DR:DV	0/0:98:31
chr25	21061180	74862	N	CGAAAAAAACAAAAAAAAAAAAAAAGAGAGGCACGAT	.	PASS	PRECISE;SVMETHOD=Snifflesv1.0.12;CHR2=chr25;END=21061186;STD_quant_start=3.535534;STD_quant_stop=4.254409;Kurtosis_quant_start=-1.841866;Kurtosis_quant_stop=-1.837189;SVTYPE=INS;SUPTYPE=AL;SVLEN=37;STRANDS=+-;STRANDS2=7,8,7,8;RE=15;REF_strand=52,57;Strandbias_pval=1;AF=0.120968	GT:DR:DV	0/0:109:15
chr25	21082670	74863	N	GATTCAATAAAACTAAAATAAACAGAAATAAAATTTAAAAAAACTGCCTC	.	PASS	PRECISE;SVMETHOD=Snifflesv1.0.12;CHR2=chr25;END=21082672;STD_quant_start=0.935414;STD_quant_stop=1.936492;Kurtosis_quant_start=19.148003;Kurtosis_quant_stop=18.702403;SVTYPE=INS;SUPTYPE=AL;SVLEN=49;STRANDS=+-;STRANDS2=22,27,22,27;RE=49;REF_strand=41,49;Strandbias_pval=1;AF=0.352518	GT:DR:DV	0/1:90:49
chr25	21083675	74864	N	TTCAGGTTTTTTTTTTTTATTTTTTTATTTTTTCTTTTTTTTTATTATCTTTTTTTT	.	PASS	PRECISE;SVMETHOD=Snifflesv1.0.12;CHR2=chr25;END=21083677;STD_quant_start=3.224903;STD_quant_stop=4.893874;Kurtosis_quant_start=3.312986;Kurtosis_quant_stop=0.676931;SVTYPE=INS;SUPTYPE=AL;SVLEN=62;STRANDS=+-;STRANDS2=17,23,17,23;RE=40;REF_strand=41,47;Strandbias_pval=0.705102;AF=0.3125	GT:DR:DV	0/1:88:40
chr25	21103825	74865	AAACTGTATGTCCTAAAAAAAAAAAAAAAAA	N	.	PASS	PRECISE;SVMETHOD=Snifflesv1.0.12;CHR2=chr25;END=21103856;STD_quant_start=1.608799;STD_quant_stop=2.313642;Kurtosis_quant_start=-1.761151;Kurtosis_quant_stop=-1.771932;SVTYPE=DEL;SUPTYPE=AL;SVLEN=-31;STRANDS=+-;STRANDS2=17,18,17,18;RE=35;REF_strand=52,50;Strandbias_pval=0.846491;AF=0.255474	GT:DR:DV	0/0:102:35
chr25	21108109	74866	N	AAAACTCACCCAAAGGGTTCCCTGGTGGCGCAGGCGGTTTGAGCGCCGCCGTTGGCCGCAGGGCAGATCCTGGAATACCCGGGATCGAATCCATAGCCCACGTCGGGCTCTCGGGGCTGGGGCCTGCTGTCAACCCTCTGCCATGTCTCTGCCTCTCCTCTCTCTCTCTGTGTGTGACTATCAATAAATATAAAAATTAAAAGAAAAAGAAACAA	.	PASS	PRECISE;SVMETHOD=Snifflesv1.0.12;CHR2=chr25;END=21108109;STD_quant_start=0.000000;STD_quant_stop=5.446712;Kurtosis_quant_start=8.115951;Kurtosis_quant_stop=9.083767;SVTYPE=INS;SUPTYPE=AL,SR;SVLEN=220;STRANDS=+-;STRANDS2=17,20,17,20;RE=37;REF_strand=35,47;Strandbias_pval=0.84221;AF=0.310924	GT:DR:DV	0/1:82:37
chr25	21111416	74867	N	TTTTCAAATCTAAAGATTTCGGGATCCCTGGGGGGCGCAGCGGTGTGGCGCTGCCTTTGGCCGCGCGCGATTACTGGAGACCCGGGATCGAATCCCACGTCGGGCTCCCAGTGCATGGAGCCGGCTTCGGCCCTCGGCCGGAGGCTTGCCGCTCTCTCTCTCTGTGACTATCATAAAGAATAAAAATTAAATAAAAAAAA	.	FAIL_NOTPRECISE	IMPRECISE;SVMETHOD=Snifflesv1.0.12;CHR2=chr25;END=21111446;STD_quant_start=14.975536;STD_quant_stop=58.887463;Kurtosis_quant_start=1.643279;Kurtosis_quant_stop=-2.050674;SVTYPE=INS;SUPTYPE=AL;SVLEN=107;STRANDS=+-;STRANDS2=7,24,7,24;RE=31;REF_strand=27,48;Strandbias_pval=0.252849;AF=0.292453	GT:DR:DV	0/0:75:31
chr25	21120090	74868	N	AAAAGTACATGGAGGGATTCCATGGGTGGCGCAGCGGTTTTGGCGCCTGTCCTTTGGCCCAGGGCGCAATCCTGGCGCATCGGGATTCGAACTCCCATGTCAGGATCACTTGCATGGGCCTGCTTCTTCCTTCCGCCGTGGTCTCTGCCTCTCTCTCTCTCACTGTGTGCCTTCATGAATAAATAAAATTAACAAAAAAAAAAAAAAAAAAAGTCC	.	FAIL_NOTPRECISE	IMPRECISE;SVMETHOD=Snifflesv1.0.12;CHR2=chr25;END=21120089;STD_quant_start=49.930952;STD_quant_stop=35.430213;Kurtosis_quant_start=-0.215729;Kurtosis_quant_stop=6.053174;SVTYPE=INS;SUPTYPE=AL;SVLEN=209;STRANDS=+-;STRANDS2=5,7,5,7;RE=12;REF_strand=31,37;Strandbias_pval=1;AF=0.15	GT:DR:DV	0/0:68:12
chr25	21122931	74869	AAGAAGCTCCAATATAGGGATCCCTGGGTGGCGCAGCGGTTTGGTGCCTGCCTTTGGCCCAGGGCACGATCCTGGAGATCCGGGATCGAATCCCACAATTGGGCTCCCGGTGCATGGAGCCTGCTTCTCCCTCTGCCTGTGTCTCTGTGCCTCTCTCTCTCTGTGACTATCATAAATAAATAAAAATAAAATAAAGATTTTTAAAAAAAAAAAAAAAA	N	.	PASS	PRECISE;SVMETHOD=Snifflesv1.0.12;CHR2=chr25;END=21123149;STD_quant_start=2.166174;STD_quant_stop=1.640825;Kurtosis_quant_start=8.150395;Kurtosis_quant_stop=-1.378104;SVTYPE=DEL;SUPTYPE=AL;SVLEN=-218;STRANDS=+-;STRANDS2=16,11,16,11;RE=27;REF_strand=37,32;Strandbias_pval=0.654642;AF=0.28125	GT:DR:DV	0/0:69:27
chr25	21124912	74870	N	AAAAGCATTCCAAGTCGACGGATCCCTGGGTTGCGCCGCGGTTTAGCGCCTGCCTTTTGGCCCATGGCGCGCGCTCCTGTAGCCCCGGATCGACTCCCACGTCTTGCTCCCTCGTTTTTGCATGGGCCTGCTTTCCCCTGCTAGTCTCTGCCTCCTCTCTCTCACTGTGTGCCTATCATAAATAAAAAAAAATAAAAAATTACAAAAAACAAA	.	PASS	PRECISE;SVMETHOD=Snifflesv1.0.12;CHR2=chr25;END=21124919;STD_quant_start=2.033060;STD_quant_stop=4.258325;Kurtosis_quant_start=0.115010;Kurtosis_quant_stop=9.556204;SVTYPE=INS;SUPTYPE=AL;SVLEN=211;STRANDS=+-;STRANDS2=18,13,18,13;RE=31;REF_strand=40,29;Strandbias_pval=1;AF=0.31	GT:DR:DV	0/1:69:31
chr25	21129823	74871	N	AAGTATTATTTTCTTTTTTTTTTTTTTTTAAATTTTTATTTTATTTATGATAGTCGCACAGAGAGAGCGAGAAGCAGAGACATCGGCAGAGGGAAGAAGCAGTTGCTCCCTGCCCCGGAGGCCGCGTGTGGGATTCGGATCCGCGGTCTCCAGTATAGGCCCTGTGGCCAAAACAAGGCAGGCGCCAACCCCGCGCGGGCCACCCAGGGATCCCTTCC	.	PASS	PRECISE;SVMETHOD=Snifflesv1.0.12;CHR2=chr25;END=21129841;STD_quant_start=4.994997;STD_quant_stop=4.500000;Kurtosis_quant_start=7.075795;Kurtosis_quant_stop=5.524192;SVTYPE=INS;SUPTYPE=AL;SVLEN=203;STRANDS=+-;STRANDS2=20,21,20,21;RE=41;REF_strand=45,40;Strandbias_pval=0.706243;AF=0.325397	GT:DR:DV	0/1:85:41
chr25	21137850	74872	N	ACCAAAAAAACACGACACACAAACAAAACACAGGAACCAAAAAAAACCACACCACAAAAAGAAAAACAACAAAAACCCAAGCACCACAAACCAAGAAACCGAAGAAACAACTGACAACAACCAAACAAGCAAAACCAAAAACAAAAAAAAAAACAAACAACCAACACAAGAAAAAAAAAGAAAACAAACACAAAACACCAAAAAGACAACAAACCCAAAAAAACAAACAAAAAAAAAACCAACACACAAAAAGCAAAAAACACCACACAAAAAACAAGAAAAGCAAAAAAAGAAAAAACAAAAAAGCCAAAACAAAAACAAACAAAAAACAACGACCAAAAAAAAAAAAAACACAAAACAAAAAGAAAAAACCAAAAGGCAACACCAAAAAACCAGAAACAAACACACCAAAGAACAACCCACCAAAAAAAAAAAACAAAAAAAAAAAACAACCCCCAAAAAAACAAAACACAAAAAACCCAAAAAACCAAAAAAAAAAAAAACAAACAAAACAAAAACAAAACAGCCAAAAAAAAAAGAACAAAAAAACAAAAAAAAAAGCCAAACAAAAAAAAAGAAAAAAAAAAAAAAAAAAAAAAAAAAACAAAGAAAAAACAAAAAAAAAAAAAAAAAAAAAAAAGAAAAAAAAAAAACAAAGAAAACTAAAAAGCCAAAACCAAAAACCAAAAACCAAAACGACAAAGAACCAAGAAAACAAAAAAACAACAAAAACACACACACAACAAGAAACCAAAACCAAAACAGAAAAAGAAAAAAAAAAAACACCAAAAACAAAAACAAAAAACCCAAAAAGAAATGACAAAAAAGAACAACAAACAAAAAAAAAAAAAAAAACAACCCAAACAAACAAACAAAAACCAACCAACAAACACAGGGAAAACCAAAAAAAAAAACAGCAAACACCCCAGAAAACAAAAAACACCAACAAAAAAAAACAAACTAAAAAAAAAACAAAAAAACAAAACAAAGAAAAACAAG	.	FAIL_NOTPRECISE	IMPRECISE;SVMETHOD=Snifflesv1.0.12;CHR2=chr25;END=21138462;STD_quant_start=400.028124;STD_quant_stop=234.749654;Kurtosis_quant_start=-1.441737;Kurtosis_quant_stop=-0.246058;SVTYPE=INS;SUPTYPE=AL;SVLEN=122;STRANDS=+-;STRANDS2=4,9,4,9;RE=13;REF_strand=46,55;Strandbias_pval=0.382983;AF=0.114035	GT:DR:DV	0/0:101:13
chr25	21154079	74873	N	AACGCGAGGAAAAAAAAAGAAAAAAAAGATACAGGAAAGGAAAAGAACGAAAGTAAG	.	FAIL_NOTPRECISE	IMPRECISE;SVMETHOD=Snifflesv1.0.12;CHR2=chr25;END=21154096;STD_quant_start=17.314734;STD_quant_stop=40.649723;Kurtosis_quant_start=-0.760585;Kurtosis_quant_stop=4.980495;SVTYPE=INS;SUPTYPE=AL;SVLEN=57;STRANDS=+-;STRANDS2=1,16,1,16;RE=17;REF_strand=44,43;Strandbias_pval=0.000425399;AF=0.163462	GT:DR:DV	0/0:87:17
chr25	21169432	74874	N	GGTAAAGCAATTTTTTTTTTTTTTTTTTTTACAATTTTTTTTTTAAATTTTTATTTATTTATGATATTCACACAGCAGCGAAAGAGAAGATGCGAGACACAGGCAGAGGGAGAGAAAGCCGGCCTCCCCGCACAGGAAGCCGATGTGGGATGATTCGATCCGGTTCAGATCGCGCCCTGGGCCAAAGGCAGGCGCCCCAACACCGTGCGCCACCCCGGGATCCCGGTTT	.	FAIL_NOTPRECISE	IMPRECISE;SVMETHOD=Snifflesv1.0.12;CHR2=chr25;END=21169439;STD_quant_start=6.049793;STD_quant_stop=11.220517;Kurtosis_quant_start=1.095010;Kurtosis_quant_stop=0.319816;SVTYPE=INS;SUPTYPE=AL;SVLEN=222;STRANDS=+-;STRANDS2=9,6,9,6;RE=15;REF_strand=47,46;Strandbias_pval=0.583681;AF=0.138889	GT:DR:DV	0/0:93:15
chr25	21170377	74875	N	GGGGATCCCTGGGTGGCGCAGCGTTTTAGTGCCTGCCTTTGGCCAGGGCTCGATCCTGGGCCCGGCGCTGAATTCCCCGTCGGGCTCCCGGTTGCATGGAGCCTGCTTCTCCCTCTGCCTACGTCTCTCCTTCTCTCTCTCTCGCTGTGACTCTCATAAATAATAATAAATTAAAAAAAAAGAAAAAAAACATAAATAAAGAACTTT	.	PASS	PRECISE;SVMETHOD=Snifflesv1.0.12;CHR2=chr25;END=21170378;STD_quant_start=9.949874;STD_quant_stop=9.460444;Kurtosis_quant_start=0.677797;Kurtosis_quant_stop=0.807366;SVTYPE=INS;SUPTYPE=AL;SVLEN=206;STRANDS=+-;STRANDS2=11,5,11,5;RE=16;REF_strand=47,44;Strandbias_pval=0.278909;AF=0.149533	GT:DR:DV	0/0:91:16
chr25	21209005	74876	N	TGTATAGATATAGAGATATATAAGATTATATATATAATAATA	.	PASS	PRECISE;SVMETHOD=Snifflesv1.0.12;CHR2=chr25;END=21209005;STD_quant_start=0.000000;STD_quant_stop=2.032347;Kurtosis_quant_start=7.345611;Kurtosis_quant_stop=6.858830;SVTYPE=INS;SUPTYPE=AL;SVLEN=42;STRANDS=+-;STRANDS2=21,26,21,26;RE=47;REF_strand=51,48;Strandbias_pval=0.481658;AF=0.321918	GT:DR:DV	0/1:99:47
chr25	21217778	74877	N	CAGGTGGTAGTATTTTTTGTTTTTTTTTTTT	.	PASS	PRECISE;SVMETHOD=Snifflesv1.0.12;CHR2=chr25;END=21217789;STD_quant_start=4.178701;STD_quant_stop=3.882901;Kurtosis_quant_start=2.079789;Kurtosis_quant_stop=3.262534;SVTYPE=INS;SUPTYPE=AL;SVLEN=31;STRANDS=+-;STRANDS2=14,12,14,12;RE=26;REF_strand=45,52;Strandbias_pval=0.516485;AF=0.211382	GT:DR:DV	0/0:97:26
chr25	21220853	74878	N	ACAAATGATACACTTTCAAAATAAAAAAAAACAAAAAACA	.	PASS	PRECISE;SVMETHOD=Snifflesv1.0.12;CHR2=chr25;END=21220858;STD_quant_start=1.284523;STD_quant_stop=2.932576;Kurtosis_quant_start=2.315640;Kurtosis_quant_stop=1.655923;SVTYPE=INS;SUPTYPE=AL;SVLEN=36;STRANDS=+-;STRANDS2=36,45,36,45;RE=81;REF_strand=42,59;Strandbias_pval=0.763667;AF=0.445055	GT:DR:DV	0/1:101:81
chr25	21244244	74879	N	GGTATTTTCTTTTTTTAGTTTATTGATTTATTTATTTATTTTTATTTTTG	.	PASS	PRECISE;SVMETHOD=Snifflesv1.0.12;CHR2=chr25;END=21244250;STD_quant_start=1.293993;STD_quant_stop=2.468405;Kurtosis_quant_start=36.791650;Kurtosis_quant_stop=7.440604;SVTYPE=INS;SUPTYPE=AL;SVLEN=50;STRANDS=+-;STRANDS2=46,40,46,40;RE=86;REF_strand=60,57;Strandbias_pval=0.7777;AF=0.423645	GT:DR:DV	0/1:117:86
chr25	21271219	74880	N	TTTTCTTTTTTTTTTATTTTTTTTTTATCTTTC	.	PASS	PRECISE;SVMETHOD=Snifflesv1.0.12;CHR2=chr25;END=21271231;STD_quant_start=6.618157;STD_quant_stop=4.774935;Kurtosis_quant_start=0.114044;Kurtosis_quant_stop=-0.478379;SVTYPE=INS;SUPTYPE=AL;SVLEN=33;STRANDS=+-;STRANDS2=9,9,9,9;RE=18;REF_strand=49,60;Strandbias_pval=0.800008;AF=0.141732	GT:DR:DV	0/0:109:18
chr25	21277276	74881	N	AAAAATGGATACTGAGGGATCCCTGGGTGGCCGCAGCGGTTTGGCGCCTGCCTTTGCCTCAGGCGCGATCCTGAGACCCGGGATAGATCCGCACGTCGGCTCCCGGTGCATGGAGCCGCTTCTCCCTCTGCTGTGTCACTCTGTTGTACTATGCCTCTCTCTCTCTCTGTGACTATCATAAATAAATAAAATTAAAAAAAAAATTTATAAAAAAAAAAATTGATAAA	.	FAIL_NOTPRECISE	IMPRECISE;SVMETHOD=Snifflesv1.0.12;CHR2=chr25;END=21277289;STD_quant_start=5.692100;STD_quant_stop=16.694310;Kurtosis_quant_start=6.726945;Kurtosis_quant_stop=-0.183615;SVTYPE=INS;SUPTYPE=AL;SVLEN=227;STRANDS=+-;STRANDS2=8,5,8,5;RE=13;REF_strand=51,47;Strandbias_pval=0.568025;AF=0.117117	GT:DR:DV	0/0:98:13
chr25	21282064	74882	N	CTACACTTTTCTTTTCTTTTCTTTTTTTTTTTTTTTTTTTTTTTTTTAAATGTTATTTTTTTTTTTTTTAATTTTATTATTTATTGATAGTTAAGAGAGGCTAGAGAGGCAGGGCACGGCAGAGGAGAAGAAGACGCATGCTCCCTGCACCGGGAGCCTGACGTGGGGATTCGATCCGGGTCTCAGGATCGCGCCCTGGGCCAAAGGGCAGGCAACCAAACCGCTGCGCCACCCAGGGATCCGGTTG	.	PASS	PRECISE;SVMETHOD=Snifflesv1.0.12;CHR2=chr25;END=21282068;STD_quant_start=4.460942;STD_quant_stop=9.502631;Kurtosis_quant_start=-1.807882;Kurtosis_quant_stop=2.380731;SVTYPE=INS;SUPTYPE=AL,SR;SVLEN=243;STRANDS=+-;STRANDS2=10,4,10,4;RE=14;REF_strand=46,42;Strandbias_pval=0.250305;AF=0.137255	GT:DR:DV	0/0:88:14
chr25	21288616	74883	N	ATTTTTTTTTTTTTAATTTTTTTTTTTTTAATTTATTCTGATAGGCAAACAGGAGAGAGAGAGAGGGCAGAGACACAGGGCAGACTGGAGAAGCAGGCTCCATACACCGTGGAGCTGACGTGGGATTTGATCCTGGGTCTCCAGGATTCTCGCCCTGGGCCAAAGGAGGCGCTAAACCGTGCGCCACACAGGGATCCCTCGAACAAG	.	PASS	PRECISE;SVMETHOD=Snifflesv1.0.12;CHR2=chr25;END=21288615;STD_quant_start=6.244998;STD_quant_stop=6.884766;Kurtosis_quant_start=0.434601;Kurtosis_quant_stop=4.351281;SVTYPE=INS;SUPTYPE=AL;SVLEN=210;STRANDS=+-;STRANDS2=10,6,10,6;RE=16;REF_strand=44,41;Strandbias_pval=0.586271;AF=0.158416	GT:DR:DV	0/0:85:16
chr25	21303587	74884	N	CCCAAGCCTTTTTTTTTTTTTTATTTTTTTATTTATTTATGATACGTCACACGAGAGAGAGCGGCAGCCACATGAGGGGCAACGGGAGAAGGCCGGCCCCTGCACCGGGACCCGACGTGGGATTCGATCACCGGGTCTCCCAGGATCGCGCCCTAGGGCCACAGGCAAGGCGCCGCAACCGCGGACGCCCACCCAGGGATCC	.	PASS	PRECISE;SVMETHOD=Snifflesv1.0.12;CHR2=chr25;END=21303589;STD_quant_start=1.361228;STD_quant_stop=4.409215;Kurtosis_quant_start=5.399574;Kurtosis_quant_stop=6.919301;SVTYPE=INS;SUPTYPE=AL;SVLEN=202;STRANDS=+-;STRANDS2=33,36,33,36;RE=69;REF_strand=44,45;Strandbias_pval=0.873504;AF=0.436709	GT:DR:DV	0/1:89:69
chr25	21314979	74885	N	ATTTATTTATTTATTTATTTTTTAAATTTTTATTTATTGGATAGTCCCGAGAGACACGAGAGAGGAGAGGCAGAACACAGGCAGAGGGCGAGAAGCAGGCTCCATGCACCGGGCGCCTGAGTGGGATTCGATTCCCGGGTCTCCAGGATCGCGCCTGGGCCAAAGGCATTCGCAAACCGCTGCCCGCCACCAGGGATTCCCACTGCTTCAGTTTG	.	PASS	PRECISE;SVMETHOD=Snifflesv1.0.12;CHR2=chr25;END=21314981;STD_quant_start=4.549725;STD_quant_stop=6.549809;Kurtosis_quant_start=2.476805;Kurtosis_quant_stop=3.168347;SVTYPE=INS;SUPTYPE=AL;SVLEN=215;STRANDS=+-;STRANDS2=9,9,9,9;RE=18;REF_strand=44,58;Strandbias_pval=0.615469;AF=0.15	GT:DR:DV	0/0:102:18
chr25	21322560	74886	TTTTTAATTTTTTTTTTTTTTTTTATTATTTATTTATTATTATTTAAACCTCACAGAG	N	.	PASS	PRECISE;SVMETHOD=Snifflesv1.0.12;CHR2=chr25;END=21322619;STD_quant_start=3.574602;STD_quant_stop=3.214550;Kurtosis_quant_start=-2.037268;Kurtosis_quant_stop=-2.047554;SVTYPE=DEL;SUPTYPE=AL;SVLEN=-59;STRANDS=+-;STRANDS2=18,18,18,18;RE=36;REF_strand=44,41;Strandbias_pval=1;AF=0.297521	GT:DR:DV	0/0:85:36
chr25	21337860	74887	N	AAGAGTTCTCTTTATGGGGATCCCTGGGTGGCCGCCGCGGTTTGGCGCCTCTGCCTTTGGCCCGGGCGACGACTCTGGGACCCTGGATCGACATCCCAATCGGGCTCCCGGTGCAGGAGCCTGCTTCTCTCCCTCTGGCCTGTTGTCTCTGCTCCTCTCTCTCTCTGATGACTATTCATGAATAAATTACATAAATCTTTTAAAATAAAAAAAAAAAAAA	.	PASS	PRECISE;SVMETHOD=Snifflesv1.0.12;CHR2=chr25;END=21337865;STD_quant_start=2.569047;STD_quant_stop=4.183300;Kurtosis_quant_start=2.574804;Kurtosis_quant_stop=5.986154;SVTYPE=INS;SUPTYPE=AL;SVLEN=211;STRANDS=+-;STRANDS2=11,8,11,8;RE=19;REF_strand=40,40;Strandbias_pval=0.614461;AF=0.191919	GT:DR:DV	0/0:80:19
chr25	21348708	74888	N	TAGAGCTAAGCAGGGATCCCTGGTGTGGCGCAGCGGTTTGGCGCCTTCCTTTGCGCCTCAGGGCGCGATCCTGGAGACCACAGGATCGAAATCCCACATCGGGCTTCCGCGCATGGAGCCTGCTTCATCCCTCTGGTCTGTGTCTCTGCCTATCTCTCTTCTCTCTATCTGTGACTCTCATAAATAAATTCAAACATTTAAAAAAAAAAAGACATGCGAATGAAATGTGGACCAGCACTTAAAAAAAAAAAAAAAGTAAAAAAAAAAAAACAAAA	.	PASS	PRECISE;SVMETHOD=Snifflesv1.0.12;CHR2=chr25;END=21348714;STD_quant_start=2.244334;STD_quant_stop=5.192587;Kurtosis_quant_start=3.861185;Kurtosis_quant_stop=12.570676;SVTYPE=INS;SUPTYPE=AL;SVLEN=271;STRANDS=+-;STRANDS2=23,31,23,31;RE=54;REF_strand=40,38;Strandbias_pval=0.377265;AF=0.409091	GT:DR:DV	0/1:78:54
chr25	21367232	74889	N	AGGTAACTAACTCGTTTTTTTTTTTTTTTTTTTTAATTTTTTTTTTTATTTAATTATATAGTCCAACAGAGAGGAGGAGGCAGAGACACAGGCAAGAGGGGAGAAGCAGGCTCCATGCACGCCGGGAGCCCTATGTGGGATTCGATCCCGGGTCTCCAGACGCGCGCCTGGGCCAAGCAGGTGCCAAACCGCTGTGCGCCAACCCAGGGATACCAC	.	PASS	PRECISE;SVMETHOD=Snifflesv1.0.12;CHR2=chr25;END=21367237;STD_quant_start=5.522681;STD_quant_stop=4.764452;Kurtosis_quant_start=4.814314;Kurtosis_quant_stop=4.863455;SVTYPE=INS;SUPTYPE=AL;SVLEN=209;STRANDS=+-;STRANDS2=9,7,9,7;RE=16;REF_strand=52,36;Strandbias_pval=1;AF=0.153846	GT:DR:DV	0/0:88:16
chr25	21376570	74890	N	AAAATCCTAGAGGCGAACACAGGCCACACCTTTTTGAACTTGGCCACAGTAACTTCTTGCACAGATACATCCACAAAGGCAAAAGAAACAAAAGCAAAAACTGAACTATTGGGACTTCATCAAGATTATAAGACGCTTTTGCCACAGCAAAGGAAAGGATACAGTCAACAGAACTCTAAAAGACAACCTACAGCATGGAGGAGCGGAATTTGCAAATGACGTATCGATTAAAGGGCTAGTTTCCAAGCTCTCTAACACGAATTATATTAAACTCAACACCAACGAAACAAACAACTCCAATCATGAAACATGTGCAAAAGCCATGAATAGGAAATCTCACAGAGGAAAATACACATGGCCACAAGCACCTGAGAGAAAATGCTCTGCATCACTTGCCATCAGGGAAATACAAATCAAAACCACACTGAGCATACCACCTCACACCAGTGGGAATGGGGGAAATTAACAAGACAGGAAAACACAAATGTTGGAGGAGGATGTGGAGAGAACAAGGGACACCTCTTGCCACTGTTGGTGGGAATGTGAACTGGTGCAGCCATTCTGAAACACTGTGTGGAGGTTCCTCCAAGAGTACAGATTCCTTACCGACCTTTTGGTTAGGTTTATTCCTAGGTATCTTATGGTTTTTTCATGCAATTGTAAATGGGATGATTCCTTGATTCTCTTTCTGCCTGCTTCATTATTTGGTGTGTTTGTGTAGACAATGCAACAGATTTCTGTACCTTGATTTTGTATCCTGTGACCTTACTAAAATTCGTGTTGTATCGTTCTCGTAATTTTTGTGGAGTCTTTCAGGTTTTCTACATTCGGTATCATGTGTTCTGTGAACAGGGAAACATTGGACTTCTCCCTTGCTTTCTGGATGCTCTTTTATTTCTTTGTTGTCTGTTGATGACCTGCGGCTAAGATACCCAATTACTCCATTGAAAACATTGGTGAGAATTGAGCCCCTATCATGTTCCTGACCTAATGGGAAAGCTCTGTTTTTCCCCACTGCGGATAATTCACTGTGGGTCTTTGATTTATAAAGGTAGTTCCCCGTATCCCTCCTTTGTTGAAGGTTTTTATCAAGAATGGTGCTGTGCCATTGTCAGATGCTTTCTGTATCTATTAAGCTTCTGTAACCCAAGTCTTTGATTGGAATATTAGCCATTTGCATTCATAGTGATTACTGCTAGATAAAAGA	.	PASS	PRECISE;SVMETHOD=Snifflesv1.0.12;CHR2=chr25;END=21376572;STD_quant_start=0.000000;STD_quant_stop=8.540101;Kurtosis_quant_start=3.555206;Kurtosis_quant_stop=2.832675;SVTYPE=INS;SUPTYPE=AL,SR;SVLEN=1200;STRANDS=+-;STRANDS2=14,17,14,17;RE=31;REF_strand=42,38;Strandbias_pval=0.53073;AF=0.279279	GT:DR:DV	0/0:80:31
chr25	21379872	74891	N	CATACTATTCTCTTTCATAATTACTGTGATATTTTTGGTTGCTTACTTACAGTGTGGCATGCTCCTGTGTATATATATATCTATCTATATATCATATATATATGTTAAAACAAAGATTTATTTATTTATTCCATAGAGACCACAGACTGAGAGAGGCAGAGCACCCAGGCAGCGGGAGAAGGCAGGCTCATCAGGGAGCCCGACGCGAGGTCCTCAATCCCAGTACTCCAGGGTCATGCCCTGGGCTGAAGGCAGAGCCAAACCACTGAGCTACCCAGGGATCCCCATATTTTTAAACTTGTTTTACTTATTTATTCATGAGAGACACAGAAAAAAGAGGCAGAGACATAGGAAGATGGGAGAAGCAGGCTCTGTAGGGAGCTGATGTGGACTCAATACCAGATTCTAGGATCATGCCTGAGCCACAGGCAGATGTTTGTTTAGCTGAGCCCACCAG	.	PASS	PRECISE;SVMETHOD=Snifflesv1.0.12;CHR2=chr25;END=21379881;STD_quant_start=0.000000;STD_quant_stop=4.847680;Kurtosis_quant_start=10.937519;Kurtosis_quant_stop=4.126390;SVTYPE=INS;SUPTYPE=AL;SVLEN=458;STRANDS=+-;STRANDS2=13,20,13,20;RE=33;REF_strand=42,49;Strandbias_pval=0.544903;AF=0.266129	GT:DR:DV	0/0:91:33
chr25	21408977	74892	N	CTGATTCCTTTTGTTTTTTTTTTTCTTTTTTTTTATATCTTTTTTTTTTTTTTTTTTTATCTTTG	.	PASS	PRECISE;SVMETHOD=Snifflesv1.0.12;CHR2=chr25;END=21408979;STD_quant_start=4.527693;STD_quant_stop=8.843076;Kurtosis_quant_start=2.429515;Kurtosis_quant_stop=1.688641;SVTYPE=INS;SUPTYPE=AL;SVLEN=65;STRANDS=+-;STRANDS2=7,6,7,6;RE=13;REF_strand=44,37;Strandbias_pval=1;AF=0.138298	GT:DR:DV	0/0:81:13
chr25	21415863	74893	ATATATATATATGTGTGTGTATATATATATATATATATGTGTGTGTATATATATAT	N	.	PASS	PRECISE;SVMETHOD=Snifflesv1.0.12;CHR2=chr25;END=21415919;STD_quant_start=1.396424;STD_quant_stop=1.303840;Kurtosis_quant_start=-1.567996;Kurtosis_quant_stop=1.921639;SVTYPE=DEL;SUPTYPE=AL;SVLEN=-56;STRANDS=+-;STRANDS2=23,18,23,18;RE=41;REF_strand=42,34;Strandbias_pval=1;AF=0.350427	GT:DR:DV	0/1:76:41
chr25	21428857	74894	N	GCCCCCCCCCTCCCCCCCCCACCCCCCCCACCCCCTCCCCCACCCCAACCCCCCCCCCCCCCCCCCCCCCCCCTCCCCCCCCCCCCCCCCCCCCCCCCCCCCCCCCCCCCCCCCCCCCCCCCCCCCCCCAGCCCCCCCCCCCCCCACCCCCTCCCCCCCCCCCCCCCCCCCCACCACCCCCT	.	FAIL_NOTPRECISE	IMPRECISE;SVMETHOD=Snifflesv1.0.12;CHR2=chr25;END=21428894;STD_quant_start=2.773501;STD_quant_stop=55.099909;Kurtosis_quant_start=1.719003;Kurtosis_quant_stop=-0.433498;SVTYPE=INS;SUPTYPE=AL,SR;SVLEN=173;STRANDS=+-;STRANDS2=2,24,2,24;RE=26;REF_strand=46,50;Strandbias_pval=0.000101312;AF=0.213115	GT:DR:DV	0/0:96:26
chr25	21441314	74895	AAGAGAAGTTGGGATCCCTGGGTGGCGCAGCGGTTTGGCGCCTGCCTTTGGCCCAGGGCGCGATCCTGGAGACCCAGGATCGAGTCCCACATCGGGCTCCCGGTGCATGGAGCCTGCTTCTCCCTCTGCCTGTTTCTCTGCCTCTCTCTCTCTCTCTCTCTCTCTCTCTGTGTAACTATCATAAATAAATAAAAATTAAAAAAAATTAAAAAAGAAAGTA	N	.	PASS	PRECISE;SVMETHOD=Snifflesv1.0.12;CHR2=chr25;END=21441532;STD_quant_start=2.236068;STD_quant_stop=2.557042;Kurtosis_quant_start=9.949217;Kurtosis_quant_stop=6.325052;SVTYPE=DEL;SUPTYPE=AL,SR;SVLEN=-218;STRANDS=+-;STRANDS2=11,15,11,15;RE=26;REF_strand=59,58;Strandbias_pval=0.518922;AF=0.181818	GT:DR:DV	0/0:117:26
chr25	21470519	74896	N	AGATTTGGGTTTTTTGTTTGTTTTTTGGGTGTGGAGCGATAGAAGAGAGT	.	FAIL_NOTPRECISE	IMPRECISE;SVMETHOD=Snifflesv1.0.12;CHR2=chr25;END=21470528;STD_quant_start=12.144958;STD_quant_stop=14.173920;Kurtosis_quant_start=6.031758;Kurtosis_quant_stop=3.514907;SVTYPE=INS;SUPTYPE=AL;SVLEN=41;STRANDS=+-;STRANDS2=2,11,2,11;RE=13;REF_strand=43,42;Strandbias_pval=0.0332399;AF=0.132653	GT:DR:DV	0/0:85:13
chr25	21474453	74897	N	CATTTAGGAATGTTTTTTTAAATTTTTTTAACTTTTATTTATTAGGATAGGCAAAAGTGAGAGAGAGAGAGGCAGAGACACAGGCAGAGGGAAGAAGAAGGCTCCATGCACCGGGAGCCAGACGTGGGATGCGATCCAGGATATCCAGGACGGCGGCGCGCCATGGGCGCAAAGGCAGGCGGCCAAAAACCGCGCGGCGCACCCAGGGATCCC	.	PASS	PRECISE;SVMETHOD=Snifflesv1.0.12;CHR2=chr25;END=21474464;STD_quant_start=1.601630;STD_quant_stop=4.027082;Kurtosis_quant_start=4.199890;Kurtosis_quant_stop=11.481139;SVTYPE=INS;SUPTYPE=AL;SVLEN=201;STRANDS=+-;STRANDS2=27,20,27,20;RE=47;REF_strand=52,43;Strandbias_pval=0.857944;AF=0.330986	GT:DR:DV	0/1:95:47
chr25	21576240	74898	GGGGGGGGAGGGCCCGGAGTCCCCGGAGGGGGCCCGGGCCCCAGGGAGACCCCGACCCGGGGGGGGCAAGTCCCCGGAGGGCCCCAGGGAGACCCCGACC	N	.	FAIL_NOTPRECISE	IMPRECISE;SVMETHOD=Snifflesv1.0.12;CHR2=chr25;END=21576342;STD_quant_start=12.288206;STD_quant_stop=12.521981;Kurtosis_quant_start=-1.231117;Kurtosis_quant_stop=-0.561338;SVTYPE=DEL;SUPTYPE=AL;SVLEN=-102;STRANDS=+-;STRANDS2=14,16,14,16;RE=30;REF_strand=48,56;Strandbias_pval=1;AF=0.223881	GT:DR:DV	0/0:104:30
chr25	21576736	74899	GCAAGTCCCAGGAGGGCCCCAGGGAGACCCCCGCCCCGGGGGA	N	.	FAIL_NOTPRECISE	IMPRECISE;SVMETHOD=Snifflesv1.0.12;CHR2=chr25;END=21576779;STD_quant_start=10.379175;STD_quant_stop=4.954337;Kurtosis_quant_start=-1.465109;Kurtosis_quant_stop=-1.195143;SVTYPE=DEL;SUPTYPE=AL;SVLEN=-43;STRANDS=+-;STRANDS2=12,11,12,11;RE=23;REF_strand=48,54;Strandbias_pval=0.817767;AF=0.184	GT:DR:DV	0/0:102:23
chr25	21577150	74900	N	TGAAAGCAAGTCCAGAAGGTACTGGCCTGGCAGCCCCTCCTCCCTTGCCCCCTGCTCTGCCGGTTGCTATATCCCTCACTGAGGGACCGGGTATGGGGCCCCCGTTCAACCTCCTCACATGGCACAGGAGGTGACAGTAGGGTGATAAATGCCCAGAACAAATATCTTGAAAAAGCACAGAGGGATCAGGGCGAAAAAAATTTTGTTTTTTCAATTCCCCTATTTCGCGCCCATTCGAACCCCCTACCTTGTTTTGTTTATTCCCATTATTT	.	FAIL_NOTPRECISE	IMPRECISE;SVMETHOD=Snifflesv1.0.12;CHR2=chr25;END=21577157;STD_quant_start=33.754461;STD_quant_stop=33.606006;Kurtosis_quant_start=1.684498;Kurtosis_quant_stop=1.374436;SVTYPE=INS;SUPTYPE=AL;SVLEN=54;STRANDS=+-;STRANDS2=8,14,8,14;RE=22;REF_strand=45,55;Strandbias_pval=0.487789;AF=0.180328	GT:DR:DV	0/0:100:22
chr25	21577080	74901	CGGGGGGGGGGCAAGTCCCTGGAGGGCCCCAGGGAGACCCCGACCGGGGGGGGGCAAGTCCCCGGAGGGTCCCAGGGAGACCCCG	N	.	FAIL_NOTPRECISE	IMPRECISE;SVMETHOD=Snifflesv1.0.12;CHR2=chr25;END=21577165;STD_quant_start=29.787581;STD_quant_stop=28.488594;Kurtosis_quant_start=-0.382870;Kurtosis_quant_stop=-1.147052;SVTYPE=DEL;SUPTYPE=AL;SVLEN=-85;STRANDS=+-;STRANDS2=5,9,5,9;RE=14;REF_strand=45,55;Strandbias_pval=0.576545;AF=0.122807	GT:DR:DV	0/0:100:14
chr25	21577522	74902	AGGAGGGCCATAGGGAGACCCCGACCCGGGGGGGACAAG	N	.	FAIL_NOTPRECISE	IMPRECISE;SVMETHOD=Snifflesv1.0.12;CHR2=chr25;END=21577566;STD_quant_start=17.041127;STD_quant_stop=12.425780;Kurtosis_quant_start=-1.521063;Kurtosis_quant_stop=-1.279166;SVTYPE=DEL;SUPTYPE=AL;SVLEN=-44;STRANDS=+-;STRANDS2=8,12,8,12;RE=20;REF_strand=45,53;Strandbias_pval=0.805802;AF=0.169492	GT:DR:DV	0/0:98:20
chr25	21577907	74903	CCCCGGGGGAGGCCCGGCCCCCGGAGGCCCCGCGAGAGCC	N	.	PASS	PRECISE;SVMETHOD=Snifflesv1.0.12;CHR2=chr25;END=21577947;STD_quant_start=1.414214;STD_quant_stop=1.816590;Kurtosis_quant_start=6.698539;Kurtosis_quant_stop=6.127745;SVTYPE=DEL;SUPTYPE=AL;SVLEN=-40;STRANDS=+-;STRANDS2=3,11,3,11;RE=14;REF_strand=45,52;Strandbias_pval=0.0910566;AF=0.126126	GT:DR:DV	0/0:97:14
chr25	21580229	74904	TTTTCTTTTCTTTTCTTTTCTTTTCTTTTCTTTTCTTTCTTTTCTTTTT	N	.	PASS	PRECISE;SVMETHOD=Snifflesv1.0.12;CHR2=chr25;END=21580278;STD_quant_start=1.264911;STD_quant_stop=0.948683;Kurtosis_quant_start=-0.974621;Kurtosis_quant_stop=-0.793238;SVTYPE=DEL;SUPTYPE=AL;SVLEN=-49;STRANDS=+-;STRANDS2=10,8,10,8;RE=18;REF_strand=31,45;Strandbias_pval=0.297382;AF=0.191489	GT:DR:DV	0/0:76:18
chr25	21596521	74905	AACCTCATGCAAAAAAAAAAAAAAAATTTGT	N	.	PASS	PRECISE;SVMETHOD=Snifflesv1.0.12;CHR2=chr25;END=21596552;STD_quant_start=6.332456;STD_quant_stop=6.340347;Kurtosis_quant_start=-1.284009;Kurtosis_quant_stop=-0.991587;SVTYPE=DEL;SUPTYPE=AL;SVLEN=-31;STRANDS=+-;STRANDS2=7,4,7,4;RE=11;REF_strand=54,49;Strandbias_pval=0.540117;AF=0.0964912	GT:DR:DV	0/0:103:11
chr25	21640473	74906	N	TCTTTCTTTCTTCTTTCTTTCTTTTCTTTCTTCTTTCTTTCTTTCTTCTTTCTTTCTTCTCTCTTTCTTTCCTTTCTCTCTTTCTTTCTCTTTCCTTC	.	FAIL_NOTPRECISE	IMPRECISE;SVMETHOD=Snifflesv1.0.12;CHR2=chr25;END=21640477;STD_quant_start=20.336748;STD_quant_stop=13.708270;Kurtosis_quant_start=-0.239076;Kurtosis_quant_stop=2.689400;SVTYPE=INS;SUPTYPE=AL;SVLEN=64;STRANDS=+-;STRANDS2=9,15,9,15;RE=24;REF_strand=48,37;Strandbias_pval=0.111616;AF=0.220183	GT:DR:DV	0/0:85:24
chr25	21640488	74907	TTTCTTTCTTTCTTTCTTTCTTTTTTCTTTCTTTCTTCTTCTTTCTTTCT	N	.	FAIL_NOTPRECISE	IMPRECISE;SVMETHOD=Snifflesv1.0.12;CHR2=chr25;END=21640532;STD_quant_start=16.401219;STD_quant_stop=14.183858;Kurtosis_quant_start=-2.205644;Kurtosis_quant_stop=-2.005136;SVTYPE=DEL;SUPTYPE=AL;SVLEN=-44;STRANDS=+-;STRANDS2=9,13,9,13;RE=22;REF_strand=48,38;Strandbias_pval=0.238787;AF=0.203704	GT:DR:DV	0/0:86:22
chr25	21705280	74908	TTCTTTTTTTTTTTAAATTTTTATTTATGATAGTCACAGAGAGAGAGAGAGAGAGAGAGAGAGAGAGAGGCAGAGAGAGAAGCAGAGAGAGAAGCAGGCTCCATGCACCGGGAGCCCGACGTGGGATTCGATCCCAGGTCTCCAGGATCACGCCCTGGGCCAAAGGCAGGCACCAAACCGCCGCACCACCCAGGGATCCC	N	.	PASS	PRECISE;SVMETHOD=Snifflesv1.0.12;CHR2=chr25;END=21705477;STD_quant_start=3.678768;STD_quant_stop=3.286335;Kurtosis_quant_start=-1.846116;Kurtosis_quant_stop=-1.945327;SVTYPE=DEL;SUPTYPE=AL;SVLEN=-197;STRANDS=+-;STRANDS2=16,15,16,15;RE=31;REF_strand=48,51;Strandbias_pval=0.838071;AF=0.238462	GT:DR:DV	0/0:99:31
chr25	21711484	74909	AAAGAAGCAGGGAATAAAAAAAAAAAAAAAAAAGAAGCAGGGAATAAAAAAAAAAAAAAA	N	.	PASS	PRECISE;SVMETHOD=Snifflesv1.0.12;CHR2=chr25;END=21711545;STD_quant_start=2.810694;STD_quant_stop=3.071373;Kurtosis_quant_start=0.622823;Kurtosis_quant_stop=-1.010160;SVTYPE=DEL;SUPTYPE=AL;SVLEN=-61;STRANDS=+-;STRANDS2=26,34,26,34;RE=60;REF_strand=34,51;Strandbias_pval=0.73372;AF=0.413793	GT:DR:DV	0/1:85:60
chr25	21722281	74910	N	TATTTTTTTTTTATTATTCTTTTACTATGATGAGC	.	PASS	PRECISE;SVMETHOD=Snifflesv1.0.12;CHR2=chr25;END=21722280;STD_quant_start=5.409183;STD_quant_stop=5.312459;Kurtosis_quant_start=6.378574;Kurtosis_quant_stop=8.198383;SVTYPE=INS;SUPTYPE=AL;SVLEN=38;STRANDS=+-;STRANDS2=29,26,29,26;RE=55;REF_strand=39,39;Strandbias_pval=0.860427;AF=0.413534	GT:DR:DV	0/1:78:55
chr25	21724291	74911	N	CCATGTTGTTGTTGGAGTTCATAGTACTCATTTTCATTGCTTCTACTGATCCATTGTATGCATATCTTACTGTATTCATTCTAGAGCTGCCCGACTTGTGGTTTCGTACAGAACTCACCTTCTGCCCATTCCAGACTTGTGTCTTGGGCCTGGCAATCTAGCTAGGTTGCCCCTAGTACACTGGCATCTCGTTACTATTGTCTCGCCTAGTTGTCTGTACTATTGTCTAGTTCTATCCAGCGGAGTAGCCCTCCATGCTTTGTGACTGGTGAGAGGGCAGCTGCAGGTATTGTCCTCCCACCTAGTTCTGTCTTCCCCGGCTGCAGCTTGGATAGGGCTTCTGACTGAGCTAGTAGGTTGGGAAAGCTGTTACCGTTCATCCTAGTGGGATTTTGACTAATGAAGCTGGAGACGAGGATAAATTCTATTCTCTCAATACCAATACACATATCTATGTAGATGGCTGTTACTTATAGACCTTTCACAAGACCTGCTGGGAAGGAAATTAAGGCATCAAGCTATTACTTGCTGCTGCATAGAGGCCAGCTCTGTCTAA	.	PASS	PRECISE;SVMETHOD=Snifflesv1.0.12;CHR2=chr25;END=21724292;STD_quant_start=0.774597;STD_quant_stop=7.576279;Kurtosis_quant_start=4.440645;Kurtosis_quant_stop=6.073509;SVTYPE=INS;SUPTYPE=AL;SVLEN=556;STRANDS=+-;STRANDS2=7,12,7,12;RE=19;REF_strand=40,32;Strandbias_pval=0.198209;AF=0.208791	GT:DR:DV	0/0:72:19
chr25	21736931	74912	TTGTTTTACGGGTGTGGAACCAGCCTTGTATCCTGGGGATAAATCCTACTTGGTCATGGTGAATAATTTTCTTTTTTTTTTTAATTTATTTTTTATTGGTGTTCAATTTACTAACATACAGAATAACACCCAGTGCCCGTCACCCATTCACTCCCACCCCCCGCCCTCCTCCCCTTCCAACACCCCTAGTTCGTTTCCCAGAGTTAGCAGTCTTTACGTTCTGTCTCCCTTTCTGATATTTCCCACACATTTCTTCTCCCTTCCCTTATATTCCCTTTCACTATTATTTATATTCCCCAAATGAATGAGAACATATAATGTTTGTCCTTCTCCGACTGACTTACTTCACTCAGCATAACACCCTCCAGTTCCATCCACGTTGAAGCAAATGGTGGGTATTTGTCATTTCTAATAGCTGAGTAATATTCCATTGTATACATAAACCACATCTTCTTTATCCATTCATCTTTCGTTGGACACCGAGGCTCCTTCCACAGTTTGGCTATCGTGGCCATTGCTGCTAGAAACATCGGGGTGCAGGTGTCCCGGCATTTCATTGCATCTGTATCTTTGGGGTAAATCCCCAACAGTGCAATTGCTGGGTCGTAGGGCAGGTATATTTTTAACTGTTTGAGGAACCTCCACACAGTTTTCCAGAGTGGCTGCACCAGTTCACATTCCCACCAACAGTGTAAGAGGGTTCCCTTTTCTCCGCATCCTCTCCAACATTTGTTGTTTCCTGCCTTGTTAATTTTCCCCATTCTCACTGGTGTGAGGTGGTATCTCATTGTAGTTTTGATTTGTATTTCCCTGATGGCAAGTGATGCAGAGCATTTTCTCATATGCATGTTGGCCATGTCTATGTCTTCCTCTGTGAGATTTCTGTTCATGTCTTTTGCCCATTTCATGATTGGATTGTTTGTTTCTTTGGTGTTGAGTTTAATAAGTTCTCTATAGATCTTGGAAACTAGCCCTTTATCTGATATGTCATTTGCAAATATCTTCTCCCATTCTGTAGGTTGTCTTTGAGTTTTGTTGACTGTATCCTTTGCTGTGCAAAAGCTTCTTATCTTGATGAAGTCCCAATAGTTCATTTTTGCTTTTGTTTCTTTTGCCTTCGTGGATGTATCTTGCAAGAAGTTACTATGGCCGAGTTCAAAAAGGGTGTTGCCTGTGTTCTTCTCTAGGATTTTGATGGAATCTTGTCTCACATTTAGATCTTTCATCCATTTTGAGTTTATCTTTGTGTATGGTGAAAGAAAGTGGTCTAGTTTCATTCTTCTGCATGTGGATGTCCAATTTTCCCAGCACCATTTATTGAAGAGACTGTCTTTCTTCCAATGGATAGTCTTTCCTCCTTTATCGAATATTAGTTGCCCATAAAGTTCAGGGTCCACTTCTGGATTCTCTATTCTGTTCCACTGATCTATGCGTCTGTTTTTGTGCCAGTACCACACTGTCTTGATGACCACAGCTTTGTAGTACAACCTGAAATCTGGCATTGTGATGCCCCCAGATATGGTTTTCTTTTTTAAAATTCCCCTGGCTATTCGGGGTCTTTTCTGATTCCACACAAATCTTAAAATTATTTGTTCTAACTCTCTGAAGAAAGTCCACGGTATTTTGATAGGGATTGCATTAAACATGTATATTGCCCTGGGTAACATTGACATTTTCACAATATTAATTCTGCCAATCCATGAGCATGGAATATTTTTCCATCTCTTTGTGTCTTCCTCAATTTCTTTCAGAAGTGTTCTATAGTTTTGAGGGTATAGATCCTTTACCTCTTTGGTTCGGTTTATTCCTAGGTATCTTATGCTTTTGGGTGCAATTGTAAATGGGATTGACTCCTTAATTTCTCTTTCTTCAGTCTCATTGTTAGTGTATAGAAATGCCACTGACTTCTGGGCATTGATTTTGTATCCTGCCACGCTACCGAATTGCTGTATGAGTTCTAGCAATCTTGGGGTGGAGACTTTTGGGTTTTCTATGTAGAGTATCATGTCATCGGCGAAGAGGGAGAGTTTGACTTCTTCTTTGCCAATTTGAATGCCTTTAATGTCTTTTTGTTGTCTGATTGCTGAGGCTAGGACTTCCAGTACTATGTTGAACAGCAGTGGTGAGAGTGGACATCCCTGTCTTGTTCCTGATCTTAGGGGAAAGGCTCCCAGTGCTTCCCCATTGAGAATGATATTTGCTGTGGGCTTTTCATAGATGGCTTTTAAGATGTCGAGGAATGTTCCCTCTATCCCTACACTCTGAAGAGTTTTGATCAGGAATGGATGCTGTATTTTGTCAAATGCTTTCTCTGCATCCAATGAGAGGATCATATGGTTCTTGGTTTTTCTCTTGCTGATATGATGAATTACATTGAT	N	.	FAIL_NOTPRECISE	IMPRECISE;SVMETHOD=Snifflesv1.0.12;CHR2=chr25;END=21739306;STD_quant_start=9.576012;STD_quant_stop=10.945319;Kurtosis_quant_start=1.259785;Kurtosis_quant_stop=1.869513;SVTYPE=DEL;SUPTYPE=AL;SVLEN=-2375;STRANDS=+-;STRANDS2=11,3,11,3;RE=14;REF_strand=60,32;Strandbias_pval=0.379226;AF=0.132075	GT:DR:DV	0/0:92:14
chr25	21737004	74913	CACAGCTTTGTAGTACAACCTGAAATCTGGCATTGTGATGCCCCCAAAATATGGTTTTCTTTTTTAAAATTCCCCTGGCTATTGGGGGTTTTTTTCTGATTCCACACAAATCTTAAAATGATTTGTTCTAACTCTCTGAAAGAAGTCCACGGTATTTTGATAGGGATTGCATTAAACATGTATATTGCCCTGGGAAAACATTGACATTTTCACAATATTAATTCTGCCAAGCCATGAGCATGGAATATTTTTCCATCTCTTTGTGTTTTCCCTCAATTTCTTTCAGAAGTGTTCTATAGTTTTGAGGGTATAGATCCTTTACCTCTTTGGTTGGGTTTATTCTAGGTACTTATGCTTTTGGGTGCAATTGGTAAATGGGATTGACTCCTTAATTTCTCTTTCTTCAGTCTCATTTGTTAGTGTACAGAAATGCCACTGATTTCTGGGCATTGATTTTGGTATCCTGCCACGCTACCGAATTGCTGTATGAGTTCTAGCAATCTTGGGGTGGAGACTTTTGGGTTTTCTATGTAGAGTGTCATGTCATCGGCGAAGAGGGAGAGTTTGACTTCTTCCCTTTTCCAATTTGAATGCCTTTAAGGGCTTTTTGTTGTCTGATTGCTGAGGCTAGGACTTCCAGTACTATGTTGAACAGCAGTGGTGAGAGTGGACATCCCTGTCTTGTTCCTGATCTTAGGGAAAGGCTCCCAGTGCTTCCCCATTGAGAATGATATTTGCTGTGGGCTTTTCATAGATGGCTTTTAAGATGTCGAGGGGAAAGTTCCCTCTATCCCTACACTCTGAAGAGTTTTGATCAGGAATGGATGCTGTATTTTGTCAAATGCTTTCTCTGCATCCAAGAGAGGATCATATGGTTCTTGGTTTTTCTCTTGCTGATATGATGAATCACATTGATTGTTTTACGGGTGTGGAACCAGCCTTGTATCCTGGGGATAAATCCTACTTGGTCATGGTGAATAATTTTCTTTTTTTTTTTAATTTATTTTTTATTGGTGTTCAATTTACTAACATACAGAATAACACCCAGTGCCCGTCACCCATTCACTCCCACCCCCCGCCCTCCTCCCCTTCCAACACCCCTAGTTCGTTTCCCAGAGTTAGCAGTCTTTACGTTCTGTCTCCCTTTCTGATATTTCCCACACATTTCTTCTCCCTTCCCTTATATTCCCTTTCACTATTATTTATATTCCCCAAATGAATGAGAACATATAATGTTTGTCCTTCTCCGACTGACTTACTTCACTCAGCATAACACCCTCCAGTTCCATCCACGTTGAAGCAAATGGTGGGTATTTGTCATTTCTAATAGCTGAGTAATATTCCATTGTATACATAAACCACATCTTCTTTATCCATTCATCTTTCGTTGGACACCGAGGCTCCTTCCACAGTTTGGCTATCGTGGCCATTGCTGCTAGAAACATCGGGGTGCAGGTGTCCCGGCATTTCATTGCATCTGTATCTTTGGGGTAAATCCCCAACAGTGCAATTGCTGGGTCGTAGGGCAGGTATATTTTTAACTGTTTGAGGAACCTCCACACAGTTTTCCAGAGTGGCTGCACCAGTTCACATTCCCACCAACAGTGTAAGAGGGTTCCCTTTTCTCCGCATCCTCTCCAACATTTGTTGTTTCCTGCCTTGTTAATTTTCCCCATTCTCACTGGTGTGAGGTGGTATCTCATTGTAGTTTTGATTTGTATTTCCCTGATGGCAAGTGATGCAGAGCATTTTCTCATATGCATGTTGGCCATGTCTATGTCTTCCTCTGTGAGATTTCTGTTCATGTCTTTTGCCCATTTCATGATTGGATTGTTTGTTTCTTTGGTGTTGAGTTTAATAAGTTCTCTATAGATCTTGGAAACTAGCCCTTTATCTGATATGTCATTTGCAAATATCTTCTCCCATTCTGTAGGTTGTCTTTGAGTTTTGTTGACTGTATCCTTTGCTGTGCAAAAGCTTCTTATCTTGATGAAGTCCCAATAGTTCATTTTTGCTTTTGTTTCTTTTGCCTTCGTGGATGTATCTTGCAAGAAGTTACTATGGCCGAGTTCAAAAAGGGTGTTGCCTGTGTTCTTCTCTAGGATTTTGATGGAATCTTGTCTCACATTTAGATCTTTCATCCATTTTGAGTTTATCTTTGTGTATGGTGAAAGAAAGTGGTCTAGTTTCATTCTTCTGCATGTGGATGTCCAATTTTCCCAGCACCATTTATTGAAGAGACTGTCTTTCTTCCAATGGATAGTCTTTCCTCCTTTATCGAATATTAGTTGCCCATAAAGTTCAGGGTCCACTTCTGGATTCTCTATTCTGTTCCACTGATCTATGCGTCTGTTTTTGTGCCAGTACCACACTGTCTTG	N	.	PASS	PRECISE;SVMETHOD=Snifflesv1.0.12;CHR2=chr25;END=21737830;STD_quant_start=0.632456;STD_quant_stop=0.547723;Kurtosis_quant_start=6.998382;Kurtosis_quant_stop=6.990110;SVTYPE=DEL;SUPTYPE=AL,SR;SVLEN=-826;STRANDS=+-;STRANDS2=9,7,9,7;RE=16;REF_strand=30,15;Strandbias_pval=0.548466;AF=0.262295	GT:DR:DV	0/0:45:16
chr25	21744602	74914	AGCAGTTCCTTTCTTTTTTTTTTTTTTTTTTTTCTATATTTTGGGTTGAAGTAAGAATCAATGGTTTTATTTATTTTTATTTATTTATTTATTTATTTATTTATTTATTTTTTTTTTACATTTATCATTTTTTTTTATTTTTATTGGTGTTCAATTTACTAACATACAGAATAACACCCAGTGCCCGTCACCCATTCACTCCCACCCCCCGCCCTCCTCCCCTTCTACCACCCCTAGTTCGTTTCCCAGAGTTAGCAGTCTTTACGTTCTGTCTCCCTTTCTGATATTTCCCACACATTTCTTCTCCCTTCCCTTATTTTCCCTTTCACTATTATTTATATTCCCCAAATGAATGAGAACATATAATGTTTGTCCTTCTCCAACTGACTTACTTCACTCAGCATAATACCCTCCAGTTCCATCCACGTTGAAGCAAATGGTGGGTATTTGTCATTTCTAATAGCTGAGTAATATTCCATTGTATACATAAACCACATCTTCTTTATCCATTCATCTTTCGTTGGACACCGAGGCTCCTTCCACAGTTTGGCTATAGTGGCCATTGCTGCTAGAAACATCGGGGTGCAGGTGTCCCGGCGTTTCATTGCATTTGTATCTTTGGGGTAAATCCCCAACAGTGCAATTGCTGGGTCGTAGGGCAGGTATATTTTTAACTGTTTGAGGAACCTCCACACAGTTTTCCAGAGTGGCTGCACCAGTTCACATTCCCACCAACAGTGTAAGAGGGTTCCCTTTTCTCCGCATCCTCTCCAACATTTGTTGTTTCCTGCCTTGTTAATTTTCCCCATTCTCACTGGTGTGAGGTGGTATCTCATTGTAGTTTTGATTTGTATTTCCCTGATGGCAAGTGATGCAGAGCATTTTCTCATATGCATGTTGGCCATGTCTATGTCTTCCTCTGTGAGATTTCTGTTCATGTCTTTTGCCCATTTCATGATTGGATTGTTTGTTTCTTTGGTGTTGAGTTTAATAAGTTCTTTATAGATCTTGGAAACTAGCCCTTTATCTGATATGTCATTTGCAAATATCTTCTCCCATTCTGTAGGTTGTCTTTGAGTTTTGTTGACTGTATCCTTTGCTGTGCAAAAGCTTCTTATCTTGATGAAGTCCCAATAGTTCATTTTTGCTTTTGTTTCTTTTGCCTTTGTGGATGTATCTTGCAAGAAGTTACTATGGCCGAGTTCAAAAAGGGTGTTGCCTGTGTTCTTCTCTAGGATTTTGATGGAATCTTGTCTCACATTTAGATCTTTCATCCATTTTGAGTTTAGCTTTGTGTATGGTGAAAGAGAGTGGTCTAGTTTCATTCTTCTGCATGTGGATGTCCAATTTTCCCAGCACCATTTATTGAAGAGACTGTCTTTCTTCCAATGGATAGTCTTTCCTCCTTTATCGAATATTAGTTGCCCATAAAGTTCAGGGTCCACTTCTGGATTCTCTATTCTGTTCCACTGATCTATGTGTCTGTTTTTGTGCCAGTACCACACTGTCTTGATGACCACAGCTTTGTAGTACAACCTGAAATCTGGCATTGTGATGCCCCCAGATATGGTTTTCTTTTTTAAAATTCCCCTGGCTATTCGGGGTCTTTTCTGTTTCCACACAAATCTTAAAATAATTTGTTCTAACTCTCTGAAGAAAGTCCATGGTATTTTGATAGGGATTGCATTAAACGTGTATATTGCCCTGGGTAACATTGACATTTTCACAATATTAATTCTGCCAATCCATGAGCATGGAATATTTTTCCATCTCTTTGTGTCTTCCTCAATTTCTTTCAGAAGTGTTCTATAGTTTTGAGGGTATAGATCCTTTACATCTTTGGTGAGGTTTATTCCTAGGTATCTTATGCTTTTGGGTGCAATTGTAAATGGGATTGACTCCTTAATTTCTCTTTCTTCAGTCTCATTGTTAGTGTATAGAAATGCCACTGACTTCTGGGCATTGATTTTGTATCCTGCCACGCTACCGAATTGCTGTATGAGTTCTAGCAATCTTGGGGTGGAGACTTTTGGGTTTTCTATGTAGAGTATCATGTCATCGGCGAAGAGGGAGAGTTTGACTTCTTCTTTGCCAATTTGAATGCCTTTAATGTCTTTTTGTTGTCTGATTGCTGAGGCTAGGACTTCCAGTACTATGTTGAACAGCAGTGGTGAGAGTGGACATCCCTGTCTTGTTCCTGATCTTAGGGGAAAGGCTCCCAGTGCTTCCCCATTGAGAATGATATTTGCTGTGGGCTTTTCATAGATGGCTTTTAAGATGTCGAGGAATGTTCCCTCTATCCCTACACTCTGAAGAGTTTTGATCAGGAATGGATGCTGTATTTTGTCAAATGCTTTCTCTGCATCCAATGAGAGGATCATATGGTTCTTGGTTTTTCTCTTGCTGATATGATGAATCACATTGATTGTTTTACGGGTGTTGAACCAGCCTTGTGTCCCAGGGATAAATCCTACTTGGTCATGGTGAATAATTTTCTTAATGTACTGTTGGATCCTATTGGCCAGTATCTTGTTGAGAATTTTTGCATCCATGTTCATCAGGGATATTGGTCTGTAATTCTCCTTTTTGGTGGGGTCTTTGTCTGGCTTTGGAATTAAGGTGATGCTGGCTTCATAGAACGAATTTGGAAGTACTCCATCTCTTTCTATCTTTCCAAACAGCTTTAGGAGAATAGGTATGATTTCTTCTTTAAACGTTTGATAAAATTCTCCTGGGAAGCCATCTGGCCCTGGACTCTTGTGTCTTGGGAGGTTTTTGATGACTGCTTCAATTTCCTCCCTGGTTATTGGCCTGTTCAGGTTTTTTATTTCTTCCTGTTCCAGTTTTGGTAGTTTGTGGCTTTCCAGGAATGCGTCCATTTCTTCTAGATTGCCTAATTTATTGGCGTATAGCTGTTCATAATATGTTTTTAAAATCGTTTGTATTTCCTTGGTGTTGGTAGTGATCTCTCCTTTCTCATTCATGATTTTATTAATTTGAGTCTTCTCTCTCTTCTTTTTAATAAGGCTGGCTAATGGTTTATCTATCTTATTAATTCTTTCAAAGAACCAACTCCTGGTTCTGTTGATCTGTTCCACAGTTCTTCTGGTCTCGATTTCGTTGAGTTCTGCTCGAATCTTTATTAACTCCCTTCTTCTCTTGGGTGTAGGATCTATTTGCTGTTTTTTCTCTAGCTCCTTATGTGTAAGGTTAGCTTTTGTATTTGAGTTCTTTCCAGTTTTTGAATGGATGCTTGTATTGCAATGTATTTCCCCCTTAGGACTGCTTTTGCTGCATCCCAAAGATTTTGAACGGTTGTATCTTCATTCTCATTAGTTTCCATGAATCTTTTTAATTCTTCCTTAATTTCCTGGTTGACCCTTTTATCTTTTAGCAGGATGGTCCTTAACCTCCATGTGTTTGAGGTCCTTCCAAACTTCTTTTTGTGATTTAGTTCTAATTCAAGGCATTATGGTCCGAGAATATGCAGGGGACAATCCCAATCTTTTGGTATCGGTTCAGACCCGATTTGTGACCCAGTATGTGGTCTATTCTGGAGAAAGTTCCATGTGCGCTTGAGAAGAATGTGTATTCAGTTGAGTTTGGATGTAAAGTTCTGTAGATATCTGTGAAATCCATCTGGTCCAGTGGTATCATTTAAAGCTCTCGTTTCTTTGGAGATGTTTTGCTTAGAAGACCTATCGAGTATAGAAAGAGCTAGATTGAAGTCACCAAGTATAAGTGTATTATTATCTAAGTATTTCTTCACTTTGGTTAATAATTGATTTATATATTTGGCAGCTCCCACATTCGGAGCATATATATTGAGGATTGTTAAGTCCTCTTGTTGAATAGATCCTTTAAGTATGATATAGTGTCCCTCTTCATCTCTCACTACAGTCTTTGGGGTAAATTTTAGTTTATCTGATATAAGCAGGGGTACCCCTGTTTTCTTTTGAGGACCATTCGAATGGTAAATGGTTCTCCAACCTTTTATTTTCAGGCTGTAGGTGTCCTTCTGTCTAAAATGAGTCTCTTGTAGACAGCAAATAGATGGGTCCTGCTTTTTTATCCAGTCTGAAACCCTGTGCCTTTTGATGGGGTCATTAAGCCCGTTCACATTCAGAGTTACTATTGAGAGATATGAGTTTAGTGTCATCATGATATCTATTCAGTCTTTGTTTTTGTGGACTGTTCCACTGAACTTCTTCTTAAAGGGGAATTTTAAGAGGCCCCCTTAAAATTTTTTGCAGAGCTGGTTTGGAGGTCACATATTCTTTTAGTTGCTGCCTGTCTTGGAAGCTCTTTATCTCTCCTTCCATTTTGAATGAGAGCCTTGCTGGATAAAGTATTCTTGGTTGCATGTTCTTCTCATTTAGGACCCTAAATATATCCTCCCAGCCCTTTCTGGCCTGCCGGTCTCTGTGGAGAGGTCTGCTGTTACCCTAATACTCCTCCCCAAAAAAGTCAGGGATTTCTTGTCTCTTGCTGCTTTAAGGATCTTCTCTTTATCTTTGGAATTTGCAAGCTTCACAATTAAATGTCGAGGTGTTGAACGGTTTTTATTGATTTTAGGGGGGGATCTCTCTATTTCCTGGATCTGAATGCCTGTTTCCCTTCCCAGATTAGGAAAGTTTTCAGCTAGAATTTGGTTCAAATACATATTCTGGCCCTCTGTCCCTTTCGGCGCCCTCGGGAACCCCAATTAAACGTAGGTTTTTCTTCCTCAGGCTGTCGTTTTTTTCCCTTAATCTATCTTCATGGTCCTTTAAAATTTGGTTTTTCTCTTTTTTCCTCAGTTTCCCTCTTTGCTATCAACTTGTCTTCTAGTTCACTCACTCGTTCTTCCACCTCGTTAACCCTCGTCGTTAGGACTTCTAGTTTGGATTGCATCTCAGTCAATTTATTTTTAATTTCTGCCTGATTAGCTCTAAATTCTGCAGTCATGAAGTCTCTTGAGTCCTTTATACTTTTTCTAGAGCCACCAGTAGCTGTATAATAGTGCTTCTGAATTGGCTTTCTGACATTGAATTGTAATCCAGATTTTGTAACTCTGTGGGAGAGAGGACTGTTTCTGATTCTTTCTTTTGAGGTGAGGTTTTCCTTCTAGTCATTTTTCTCAGTGCAGAGTGGCCAAAAGCAAGTTTTTGGGAAAAAGAGAAAAGAGAGGAAGAAAGAAGGAAAGAAAAGAGAAGAAAAAAAAAGGGAAGAAAAAGAAAAAAAAAACGAAAAAAAAAAAAAAAAAAAAGAAAAAGAGAAAGAAAAAGAAAGGAGAAAAAAAAGGGGGGGGGGAAGGAAACAAATCAAAAAAACAAAACAAAACAAAACAAAAACAAAAACAAAAAAAACAAACAAAAAAGAACCACCGGGGAGTATCTTCTGATTCTGTGTACTTTAAGTCCCTTGGCTTCTCCTGGAAGTTGTCCGTCTAGCTGGTGTTCTGGGGGAGGGGCCTGTTGTGCTGATTTTCAGGTGTTAGCAGTTGGGGGAGCTGCTGTGCCCCTGCCTGGTGCAGGGCTCGGTGGGGGTTGTTTACCCCGTGAGGCCGCAGGAGGAACAGCCCCATTGGCGGGTCAGCTCTGGAAACCTGGATTCAGCTCCGGCAGGAACTCCGTCTGCAGGGCCTGGAGGCTCCGGGGCGGGGCCGCTGATCTGCTCAGCTGGGGCAGGAGCGTCCTCGCTGTCCTGGGCCCTCCCGGCCTCTGCCTGTCCCGGGGGAGGCGGGATCCTGGGCTGTGTCCCGGCGCCCTGTGCTCCGGAGCCTGCGCTGTTGGATTCGCGCTCCCGGGCCGCGCAGCCCCCTCCGCGGAGCCGCCGCCCGAGCCCCTCCGAGCTGCTCCTGGAACCGCGCAGCCCCCTCCGCACGGAGCCTCCTCCTCTGCCCGAGCCCGGCCGAGCTGCTCCCGGGGCCGCGCAGCCCCCTCCGCGGAGCCGCCGCCCGAGCCCCTTCAGCTGCTCCGGTCCCGCCGGGTCCCGCCGTGCGCGCTGCAGCCCTTAGGGAGCTCGGCGCACTCTCCTGGGCGCGCAGTTGCTGTTACTGTCCCGGGGAGCCCGAGGGCATCCCCGCCCTCCTGGGTCCTGCTCCACCTCCCCGCGAGCCCTTTCCGCCCGGGAAGGTCGGTGCAGCTCCTGCGTCTCCGGGACGGGGCTCTCCTGTCCTGGGGACACTCGCCCCGGCCTCAGCCCGGCTCCTCGCGGGGCCCCTCCCCCTTGGAGGCCTTTGTTTCTTTATTTCTTTTTCCCCGTCTTCCTACCTTGATAGATGCGCGAACTCTTCTCACTGTTGCATTCCAGCTGGTCTCTCTTTAAATCTCAGGCCGAATTCATAGATTTTCAGGATAATTTGAAGGTTTTCTAGGTAGTTTGGTGGAGACAGGTGATTTGGAGACCCTACTCTTCCGCCGTCTTGCTCCTCCCC	N	.	PASS	PRECISE;SVMETHOD=Snifflesv1.0.12;CHR2=chr25;END=21751005;STD_quant_start=0.877058;STD_quant_stop=0.480384;Kurtosis_quant_start=4.504973;Kurtosis_quant_stop=1.008915;SVTYPE=DEL;SUPTYPE=AL,SR;SVLEN=-6403;STRANDS=+-;STRANDS2=16,11,16,11;RE=27;REF_strand=46,49;Strandbias_pval=0.385501;AF=0.221311	GT:DR:DV	0/0:95:27
chr25	21766516	74915	N	GGGTCCTTTTCCCCCTTTTTTTTTTCTTTTTTTTCTTTTTTTTTTGTTTTTTTTTTTTCTTTTTTTTTTTTCTCTTTTTTTTTTTTTTGTTTTTTTTGTTTTGTTCTTTCTTTTTTTTTCCTTGTCTTTTTTTCTTTTTTTTTTTTCCT	.	FAIL_NOTPRECISE	IMPRECISE;SVMETHOD=Snifflesv1.0.12;CHR2=chr25;END=21766516;STD_quant_start=9.444575;STD_quant_stop=48.630238;Kurtosis_quant_start=6.128513;Kurtosis_quant_stop=1.385180;SVTYPE=INS;SUPTYPE=AL,SR;SVLEN=149;STRANDS=+-;STRANDS2=14,1,14,1;RE=15;REF_strand=39,39;Strandbias_pval=0.00153953;AF=0.16129	GT:DR:DV	0/0:78:15
chr25	21799244	74916	AACCTAATTTATTTTTATTTTTTTTATTTTTTATTTTTTTTATTTTTTTTTTCTTCTG	N	.	PASS	PRECISE;SVMETHOD=Snifflesv1.0.12;CHR2=chr25;END=21799299;STD_quant_start=2.385856;STD_quant_stop=1.467599;Kurtosis_quant_start=-1.525321;Kurtosis_quant_stop=-0.962694;SVTYPE=DEL;SUPTYPE=AL;SVLEN=-55;STRANDS=+-;STRANDS2=14,12,14,12;RE=26;REF_strand=44,52;Strandbias_pval=0.51217;AF=0.213115	GT:DR:DV	0/0:96:26
chr25	21820260	74917	TTCTAATTGTGACAAGCTGTTTAACTCCTCTGAACCTCAGT	N	.	PASS	PRECISE;SVMETHOD=Snifflesv1.0.12;CHR2=chr25;END=21820301;STD_quant_start=0.316228;STD_quant_stop=0.707107;Kurtosis_quant_start=1.858333;Kurtosis_quant_stop=-0.156413;SVTYPE=DEL;SUPTYPE=AL;SVLEN=-41;STRANDS=+-;STRANDS2=9,6,9,6;RE=15;REF_strand=38,22;Strandbias_pval=1;AF=0.2	GT:DR:DV	0/0:60:15
chr25	21837586	74918	N	ATTTTAAATGATTTTTTAAATCATTTAACTCCT	.	PASS	PRECISE;SVMETHOD=Snifflesv1.0.12;CHR2=chr25;END=21837586;STD_quant_start=0.000000;STD_quant_stop=1.322876;Kurtosis_quant_start=2.965568;Kurtosis_quant_stop=1.268452;SVTYPE=INS;SUPTYPE=AL;SVLEN=35;STRANDS=+-;STRANDS2=11,13,11,13;RE=24;REF_strand=37,52;Strandbias_pval=0.816868;AF=0.212389	GT:DR:DV	0/0:89:24
chr25	21856095	74919	N	GAGGGTGCGCAAGGAAGTGGTGTTGGTGGGAAGATGGGGGTAGGTGGCATGCCAGGCTAAGGCAGGGTGTTACAAGGGTCTTGGGTGCTAAGT	.	PASS	PRECISE;SVMETHOD=Snifflesv1.0.12;CHR2=chr25;END=21856100;STD_quant_start=3.753259;STD_quant_stop=5.725610;Kurtosis_quant_start=3.087395;Kurtosis_quant_stop=1.867764;SVTYPE=INS;SUPTYPE=AL;SVLEN=84;STRANDS=+-;STRANDS2=24,22,24,22;RE=46;REF_strand=58,56;Strandbias_pval=1;AF=0.2875	GT:DR:DV	0/0:114:46
chr25	21857257	74920	N	AAATATAAAATCTTTTTTTTTTTTTTTTTTTTTTTTTTTGTTCTTTATTTTTA	.	PASS	PRECISE;SVMETHOD=Snifflesv1.0.12;CHR2=chr25;END=21857265;STD_quant_start=3.894440;STD_quant_stop=4.708149;Kurtosis_quant_start=8.691942;Kurtosis_quant_stop=14.807668;SVTYPE=INS;SUPTYPE=AL;SVLEN=46;STRANDS=+-;STRANDS2=19,17,19,17;RE=36;REF_strand=56,44;Strandbias_pval=0.845456;AF=0.264706	GT:DR:DV	0/0:100:36
chr25	21865420	74921	GATGGAGGAAGGGATCCCTGGGTGGCGCAGCGGTTTAGCGCCTGCCTTTGGCCCAGGGCAGGATCCTGGAGTCCCGGGATCGAATCCCACGTCAGGCTCCCAGTGCATGGAGCCTGCTTCTCCCTCTGCCTGTGTCTCTGCCTCTCTCTCTCTCTCTCTCTCTCTCTGTGTGACTATCATAAATAAGTAAAAATTAAAAAAAAATTAAAAAAAAAAAAAAAAAGAAG	N	.	PASS	PRECISE;SVMETHOD=Snifflesv1.0.12;CHR2=chr25;END=21865653;STD_quant_start=3.741657;STD_quant_stop=2.412764;Kurtosis_quant_start=-1.649822;Kurtosis_quant_stop=5.418060;SVTYPE=DEL;SUPTYPE=AL;SVLEN=-233;STRANDS=+-;STRANDS2=29,28,29,28;RE=57;REF_strand=54,50;Strandbias_pval=1;AF=0.354037	GT:DR:DV	0/1:104:57
chr25	21871331	74922	N	TAGTTAATATATATATATATATATTATATATAT	.	PASS	PRECISE;SVMETHOD=Snifflesv1.0.12;CHR2=chr25;END=21871338;STD_quant_start=4.538722;STD_quant_stop=5.522681;Kurtosis_quant_start=0.585903;Kurtosis_quant_stop=0.431138;SVTYPE=INS;SUPTYPE=AL;SVLEN=31;STRANDS=+-;STRANDS2=8,9,8,9;RE=17;REF_strand=46,41;Strandbias_pval=0.792168;AF=0.163462	GT:DR:DV	0/0:87:17
chr25	21913589	74923	N	CTCTTTGGTCAACTATATCCAAAGCCTTTTTATATTACTCTGCTGCCAAGTCCGTTCTCCTTCATTTGGTTTTTGCATAATTGAAGTTTTAATCCCATCCTTCCTTAAATGGGGGAGATTATTACCACATGGAACTCTTGAACAATTTGGCTTAGAGATTTATAAACAATGGCCTTCCTATATTTTCCTCCAGAATTATGCAGAACTTTCCCACCAGGTACCGGCCTCTGTGAAAAACCACAGGGCTTCTGGTGAGGTGGCACCCACATCCCCTCACTGAAGAGAGCAGAGCTGTTTTACGTATTTTCTACAAGCATTTAAATCCCAATGGGC	.	PASS	PRECISE;SVMETHOD=Snifflesv1.0.12;CHR2=chr25;END=21913589;STD_quant_start=0.000000;STD_quant_stop=3.765875;Kurtosis_quant_start=1.238909;Kurtosis_quant_stop=1.711429;SVTYPE=INS;SUPTYPE=AL;SVLEN=333;STRANDS=+-;STRANDS2=10,12,10,12;RE=22;REF_strand=45,44;Strandbias_pval=0.812481;AF=0.198198	GT:DR:DV	0/0:89:22
chr25	21927864	74924	N	AATAATAGGATCCCTGGGTGGCCCGCAGGGTTGGCACCTGCCTTTGGCCAGGGCGCGATCCTGGAGACCCGGGATCGTCATCCCACGTCGGGCTCCCGGTGCTCATGGAGCCTGCTTCCTCCTCTGACTGTGTCTCTGCCCTCTCTCTCTCTCTGTGGACTATCATACAATAAAATAAAAAAATTAACAAA	.	PASS	PRECISE;SVMETHOD=Snifflesv1.0.12;CHR2=chr25;END=21927864;STD_quant_start=4.235703;STD_quant_stop=9.139443;Kurtosis_quant_start=3.528975;Kurtosis_quant_stop=3.199462;SVTYPE=INS;SUPTYPE=AL,SR;SVLEN=191;STRANDS=+-;STRANDS2=16,19,16,19;RE=35;REF_strand=48,48;Strandbias_pval=0.696873;AF=0.267176	GT:DR:DV	0/0:96:35
chr25	21928075	74925	CCCCCTCACTTCCTTTTTTTTTTTTTTAAATCTTTTTTTTTTTTTTTTTAAATTTTTATTTATTTATGATAGTCACAGAGAGAGAGAGAGGCAGAGACATAGGCAGAGGGAGAAGCAGGCTCCATGCACCGGGAGCCCGACGTGGGACTCGATCCCGGGTCTCCAGGATCGCGCCCTGGGCCAAAGGCAGGCGCCAAACCGCTGCGCCACCCAGGGATCCCGT	N	.	PASS	PRECISE;SVMETHOD=Snifflesv1.0.12;CHR2=chr25;END=21928298;STD_quant_start=2.253203;STD_quant_stop=1.732051;Kurtosis_quant_start=-1.932073;Kurtosis_quant_stop=-1.925262;SVTYPE=DEL;SUPTYPE=AL;SVLEN=-223;STRANDS=+-;STRANDS2=12,15,12,15;RE=27;REF_strand=47,48;Strandbias_pval=0.669066;AF=0.221311	GT:DR:DV	0/0:95:27
chr25	21955282	74926	N	AGACCCTCCGCAAGGAGCTCTTACTCTGCACGAGAAACT	.	PASS	PRECISE;SVMETHOD=Snifflesv1.0.12;CHR2=chr25;END=21955282;STD_quant_start=0.392232;STD_quant_stop=1.493576;Kurtosis_quant_start=1.273945;Kurtosis_quant_stop=-0.410997;SVTYPE=INS;SUPTYPE=AL;SVLEN=49;STRANDS=+-;STRANDS2=16,11,16,11;RE=27;REF_strand=56,41;Strandbias_pval=1;AF=0.217742	GT:DR:DV	0/0:97:27
chr25	21959850	74927	N	ATATAGCGATATGTATCTCTTATCTATATATA	.	PASS	PRECISE;SVMETHOD=Snifflesv1.0.12;CHR2=chr25;END=21959857;STD_quant_start=3.435113;STD_quant_stop=3.974921;Kurtosis_quant_start=0.403667;Kurtosis_quant_stop=0.720715;SVTYPE=INS;SUPTYPE=AL;SVLEN=31;STRANDS=+-;STRANDS2=9,10,9,10;RE=19;REF_strand=65,47;Strandbias_pval=0.45644;AF=0.145038	GT:DR:DV	0/0:112:19
chr25	21967906	74928	N	TGAAAACTGAGCCCTCCGGGGATCCCTGTGGCTGGCGCAGCGGTTTTTGGCGCCTGCCTTTTCGGCCCGCTGGGCGCGATCCTGCAGCCCCGGGATCGAGTTCCCACGTCGGGCTCCGGCGCTGGAGCTGCTCTCCCTTCGCCTGTGTTCTTGCCTCTCTCTCTTCTCTGTAACTATCATATAATAATAAAAAAAAAATTAAAAAAAAAAAAAAAAAAAA	.	PASS	PRECISE;SVMETHOD=Snifflesv1.0.12;CHR2=chr25;END=21967918;STD_quant_start=3.088440;STD_quant_stop=5.262348;Kurtosis_quant_start=6.492197;Kurtosis_quant_stop=0.394134;SVTYPE=INS;SUPTYPE=AL,SR;SVLEN=208;STRANDS=+-;STRANDS2=18,12,18,12;RE=27;REF_strand=43,47;Strandbias_pval=0.294468;AF=0.230769	GT:DR:DV	0/0:90:27
chr25	21979394	74929	AAATAGTGTCTCTTCAGGATGGTCCTTAACCTCCATGTGTTTGAACTATTGGGACTTCATCAAGATAAGAAGCTTTTGCACAGCAAAGGATACAGTCAACAAAACTCAAAGACAACCTACAGAATGGGAGAAGATATTTGCAAATGACATATCAGATAAAGGGCTAGTTTCCAAGATCTATAAAGAACTTATTAAACTCAACACCAAAGAAACAAACAATCCAATCATGAAATGGGCAAAAGACATGAACAGAAATCTCACAGAAGAAGACATAGACATGGCCAACATGCACATGAGAAAATGCTCTGCATCACTTGCCATCAGGGAAATACAAATCAAAACCACAATGAGATACCACCTCACACCAGTGAGAATGGGAAAAATTAACAAGGCAGGAAACAACAAATGTTGGAGAGGATGTGGAGAAAAGGGAACCCTCTTACACTGTTGGTGGGAATGTGAACTGGTGCAGCCACTGTGGAAAACTGTGTGGAGGTTCCTCAAACAGTTAAAAATATACCTGCCCTACGACCCAGCAATTGCACTGTTGGGGATTTACCCCAAAGATACAAATGCAATGAAACGCTGGGACACCTGCACCCCGATGTTTCTAGCAGCAATGGCCACGATAGCCAAACTGTGGAAGGAGCCTCGGTGTCAACGAAGATGAATGGATAAAGAAGATGTGGTTTATGTATACAATGGAATATTACTCAGCTATTAGAAATGACAAATACCCACCATTTGCTTCAACGTGGATGGAACTGGAGGGTATTATGCTGAGTGAAGTAAGTCAGTCGGAGAAGGACAAACATTATATGTTCTCATTCATTTGGGGAATATAAATAATAGTGAAAGGGAAAATAAGGGAGGGAGAGAAATGTGTGGGAAATATCAGAAAGGGAGACAGAACATAAAGACTGCTAACTCTGGGAAACGAACTAGGGGTGGTGGAAGGGGAGGAGGGCAGGGGGTGGGAGTGAATGGGTGACGGGCACTGGGTGTTATTCTGTATGTTAGTAAATTGAACACCAATAAAAAAAAAAAAAAAAAAAA	N	.	PASS	PRECISE;SVMETHOD=Snifflesv1.0.12;CHR2=chr25;END=21980451;STD_quant_start=5.660696;STD_quant_stop=2.331262;Kurtosis_quant_start=3.485696;Kurtosis_quant_stop=-0.785788;SVTYPE=DEL;SUPTYPE=AL,SR;SVLEN=-1057;STRANDS=+-;STRANDS2=21,26,21,26;RE=47;REF_strand=35,42;Strandbias_pval=1;AF=0.379032	GT:DR:DV	0/1:77:47
chr25	22003222	74930	TGCCTGATTTTTTTTTTTTTTTTTTAAATATGGAACGCTTCACGAATTTGCGTGTCATCCTTGCGCAGGGGCCATGCTAATCTTCTCTGTATCGTTCCAATTTTAGTATATGTGCTGCCGAAGCGAGCAC	N	.	PASS	PRECISE;SVMETHOD=Snifflesv1.0.12;CHR2=chr25;END=22003358;STD_quant_start=3.212698;STD_quant_stop=1.558387;Kurtosis_quant_start=0.093060;Kurtosis_quant_stop=3.545793;SVTYPE=DEL;SUPTYPE=AL;SVLEN=-136;STRANDS=+-;STRANDS2=27,30,27,30;RE=57;REF_strand=43,46;Strandbias_pval=1;AF=0.390411	GT:DR:DV	0/1:89:57
chr25	22013042	74931	N	GTTCTGGGGATCCTGGCGTGGCGCAGCGGTGGCGCCTTGCCTTGGCCCTAGGGCCGCGATCCTGGAGACCCAGGATCGTTCCCACGCGGGCTCCCGGTGCATTGGAGCCTGCTTCTCTCTGCCTGTTTGTTCTGCCTTCTTTTTTCCTGTGACTGTCATACATAAATTAAAATATTTATAAAAACCCAAATTCTAACAAAAAGAAAAAAATTAAAAAAAACATAGCTTTTCCTTTTTGT	.	PASS	PRECISE;SVMETHOD=Snifflesv1.0.12;CHR2=chr25;END=22013048;STD_quant_start=3.988620;STD_quant_stop=5.704862;Kurtosis_quant_start=-2.030728;Kurtosis_quant_stop=-1.729593;SVTYPE=INS;SUPTYPE=AL;SVLEN=240;STRANDS=+-;STRANDS2=10,12,10,12;RE=22;REF_strand=44,43;Strandbias_pval=0.812067;AF=0.201835	GT:DR:DV	0/0:87:22
chr25	22013563	74932	TCTATTTTTTATTTTATTTTATTTTATTTTATTTATTTATTTTTTTTTTTTTAGTTTTTTTTAGTTTTTTTTTTTTTTCCTC	N	.	PASS	PRECISE;SVMETHOD=Snifflesv1.0.12;CHR2=chr25;END=22013646;STD_quant_start=2.886751;STD_quant_stop=3.149074;Kurtosis_quant_start=-1.918274;Kurtosis_quant_stop=-1.922338;SVTYPE=DEL;SUPTYPE=AL;SVLEN=-83;STRANDS=+-;STRANDS2=11,14,11,14;RE=25;REF_strand=43,42;Strandbias_pval=0.651405;AF=0.227273	GT:DR:DV	0/0:85:25
chr25	22018379	74933	TCATGATGAAGTCCCAATAGTTCATTTTTGCTTTTGTTTCTTTTGCCTTTGTGGATGTATCTTGCAAGAAGTTACTATGGCCGAGTTCAAAAAGGGTGTTGCCTGTGTTCTTCTCTAGGATTTTGATGGAATCTTGTCTCACATTTAGATCTTTCATCCATTTTGAGTTTATCTTTGTGTATGGTGAAAGAGAGTGGTCTAGTTTCATTCTTCTGCATGTGGATGTCCAATTTTCCCAGCACCATTTATTGAAGAGACTGTCTTTCTTCCAATGGATAGTCTTTCCTCCTTTATCGAATATTAGTTGCCCATAAAGT	N	.	PASS	PRECISE;SVMETHOD=Snifflesv1.0.12;CHR2=chr25;END=22018696;STD_quant_start=0.353553;STD_quant_stop=0.500000;Kurtosis_quant_start=-0.302816;Kurtosis_quant_stop=-0.371672;SVTYPE=DEL;SUPTYPE=AL;SVLEN=-317;STRANDS=+-;STRANDS2=16,17,16,17;RE=33;REF_strand=47,47;Strandbias_pval=1;AF=0.259843	GT:DR:DV	0/0:94:33
chr25	22021269	74934	N	TTCGTCGTCGTCTTTCGTTCCTGTCGGTCGTCTTCTGCTTCCG	.	FAIL_NOTPRECISE	IMPRECISE;SVMETHOD=Snifflesv1.0.12;CHR2=chr25;END=22021271;STD_quant_start=26.702060;STD_quant_stop=23.244354;Kurtosis_quant_start=-1.773848;Kurtosis_quant_stop=-1.613783;SVTYPE=INS;SUPTYPE=AL;SVLEN=52;STRANDS=+-;STRANDS2=8,11,8,11;RE=19;REF_strand=35,45;Strandbias_pval=1;AF=0.191919	GT:DR:DV	0/0:80:19
chr25	22021345	74935	N	CCGTCTTTCGTCTTGCTTCTTTTCTGGTCGTCTTGTCTTCTTCTTCGTCTTGCCTGGTTGCTTCTTACTCTGTAAAGCAAAAAGTAATAACTATAACTAGCATAATCATTCTTCTTCATGCTA	.	FAIL_NOTPRECISE	IMPRECISE;SVMETHOD=Snifflesv1.0.12;CHR2=chr25;END=22021344;STD_quant_start=11.849051;STD_quant_stop=58.454256;Kurtosis_quant_start=0.546290;Kurtosis_quant_stop=-1.230102;SVTYPE=INS;SUPTYPE=AL;SVLEN=232;STRANDS=+-;STRANDS2=15,4,15,4;RE=19;REF_strand=32,45;Strandbias_pval=0.0044928;AF=0.197917	GT:DR:DV	0/0:77:19
chr25	22024003	74936	CCTCTTCTCTTTTTTTAGTATATGTGCTGCCGAAGCGAGCACTTAA	N	.	PASS	PRECISE;SVMETHOD=Snifflesv1.0.12;CHR2=chr25;END=22024049;STD_quant_start=3.449638;STD_quant_stop=2.774887;Kurtosis_quant_start=-1.983299;Kurtosis_quant_stop=-1.824661;SVTYPE=DEL;SUPTYPE=AL;SVLEN=-46;STRANDS=+-;STRANDS2=6,11,6,11;RE=17;REF_strand=24,37;Strandbias_pval=1;AF=0.217949	GT:DR:DV	0/0:61:17
chr25	22025129	74937	TTTTTTTTTTAATTTTTATTTATTTATGATAGTCACACAGAGAGAGAGAGGCAGAGACACAGGCAGAGGGAGAAGCAGGCTCCATGCACTGGGAGCCCGACGTGGGATTCGATCCCGGGTCCCCAGGATCACGCCCTGGGCCAAAGGCAGGCACTAAACTGCTGCGCCACCCAGGGATCCCTAGCC	N	.	PASS	PRECISE;SVMETHOD=Snifflesv1.0.12;CHR2=chr25;END=22025322;STD_quant_start=3.860052;STD_quant_stop=3.376389;Kurtosis_quant_start=-1.951607;Kurtosis_quant_stop=-1.336417;SVTYPE=DEL;SUPTYPE=AL;SVLEN=-193;STRANDS=+-;STRANDS2=5,12,5,12;RE=17;REF_strand=26,34;Strandbias_pval=0.404067;AF=0.220779	GT:DR:DV	0/0:60:17
chr25	22034555	74938	AAAAAATATCATTGCCGGGGATCCCTGGGTGGTGCAGCGGTTTAGCGCCTGCCTTTGGCCCAGGGCACAATCCTGGAGACCCGGGATCGAATCCCACGTCGGGCTCCCGGTGCATGGAGCCTGCTTCTCCCTCTGCCTGTGTCTCTGCCTCTCTCTCTCTCTCTCTCTCCCTATGTCTATCATAAATAAATAAATAAATAAATCTTTAAAAAAA	N	.	PASS	PRECISE;SVMETHOD=Snifflesv1.0.12;CHR2=chr25;END=22034771;STD_quant_start=2.710379;STD_quant_stop=2.882307;Kurtosis_quant_start=4.122106;Kurtosis_quant_stop=7.841019;SVTYPE=DEL;SUPTYPE=AL;SVLEN=-216;STRANDS=+-;STRANDS2=27,26,27,26;RE=53;REF_strand=43,43;Strandbias_pval=1;AF=0.381295	GT:DR:DV	0/1:86:53
chr25	22035806	74939	N	GTTTTTATTAATATAGAATAATACAATGTTTTATATATATATGGT	.	PASS	PRECISE;SVMETHOD=Snifflesv1.0.12;CHR2=chr25;END=22035814;STD_quant_start=4.022663;STD_quant_stop=3.000000;Kurtosis_quant_start=-2.017545;Kurtosis_quant_stop=-1.869400;SVTYPE=INS;SUPTYPE=AL;SVLEN=41;STRANDS=+-;STRANDS2=9,13,9,13;RE=22;REF_strand=44,51;Strandbias_pval=0.812704;AF=0.188034	GT:DR:DV	0/0:95:22
chr25	22083830	74940	N	ATTGTATAGGTTCTTTTTTTTTTTTTTACATTTTATTTATTTATGATAGTCAAGAGCGAGAGAAGAGAGGAGAGAGAGGCATGAGACCACAGGCAGGCGCGAGTCGCAGGCTCCATGCACCGGGGCCCGATGTGGGGTATTCGATCCCGGGTCTCCAGGATAGCGCCCTGGGCCAACTGCAGGCGCCCACAACAGCTGCGGCCACCCAGGCGATCCC	.	PASS	PRECISE;SVMETHOD=Snifflesv1.0.12;CHR2=chr25;END=22083836;STD_quant_start=0.797724;STD_quant_stop=7.434563;Kurtosis_quant_start=-1.768507;Kurtosis_quant_stop=7.773630;SVTYPE=INS;SUPTYPE=AL;SVLEN=217;STRANDS=+-;STRANDS2=10,12,10,12;RE=22;REF_strand=41,41;Strandbias_pval=0.811665;AF=0.211538	GT:DR:DV	0/0:82:22
chr25	22123241	74941	N	TGAACAGATATAGTATAGATAATATATATAATATATAGATATAT	.	PASS	PRECISE;SVMETHOD=Snifflesv1.0.12;CHR2=chr25;END=22123241;STD_quant_start=0.250000;STD_quant_stop=2.121320;Kurtosis_quant_start=7.248565;Kurtosis_quant_stop=5.603205;SVTYPE=INS;SUPTYPE=AL;SVLEN=44;STRANDS=+-;STRANDS2=20,13,20,13;RE=33;REF_strand=56,47;Strandbias_pval=0.553079;AF=0.242647	GT:DR:DV	0/0:103:33
chr25	22124274	74942	TAGAATGTGCTTTGCTGGGATCCCTGGGTGGCGCAGCGGTTTGGCGCCTGCCTTTGACCCGGGGCGCGATCCTGGAGACCCGGGATCGAATCCCACGTCAGGCTTCCTGCATGGAGCCTGCTCCTCCCTCTACCTGTGTTTCTGCCTCTCTGTCTCTCTCTGTATGACTATCATGAATAAATAAATAAAATCTTTAAAAAAAAAATAAAAGTAATTTAAAAAAAAA	N	.	PASS	PRECISE;SVMETHOD=Snifflesv1.0.12;CHR2=chr25;END=22124500;STD_quant_start=3.000000;STD_quant_stop=2.008316;Kurtosis_quant_start=-1.622719;Kurtosis_quant_stop=-1.788599;SVTYPE=DEL;SUPTYPE=AL;SVLEN=-226;STRANDS=+-;STRANDS2=34,27,34,27;RE=61;REF_strand=57,50;Strandbias_pval=0.872202;AF=0.363095	GT:DR:DV	0/1:107:61
chr25	22125887	74943	CACTACTTATTTATTTATTTATTTTTTAATTTTTTTAAAATTTTTATTTATTTATGATAGTCACAGAGAGAGAGAGAGAGAGAGAGAGGCAGAGACACAAGCAGAGGGAGAAGCAGGCTCCATGCACCGGGAGCCCGACGTGGGATTCGATCCCGAGTCTCCAGGATCGCGCCCTGGGCCAAAGGCAGGCGCCAAACCGCTGCGCCACCCAGGGATCCC	N	.	PASS	PRECISE;SVMETHOD=Snifflesv1.0.12;CHR2=chr25;END=22126106;STD_quant_start=1.520691;STD_quant_stop=1.322876;Kurtosis_quant_start=3.225282;Kurtosis_quant_stop=6.735925;SVTYPE=DEL;SUPTYPE=AL;SVLEN=-219;STRANDS=+-;STRANDS2=19,13,19,13;RE=32;REF_strand=53,44;Strandbias_pval=0.685599;AF=0.248062	GT:DR:DV	0/0:97:32
chr25	22148067	74944	N	AAAAAATTAAAACTAGCGGGATCACCTGGGTGGCGCAGCGGTTTGGCGCTGCCTTTGGCCCAGGGCGGCGATCCTGGAGCCCGGGATCGAATCCCACTCAGGCTCCCGGTAGCATGAGCCGTGCTTGCGTCTCCCTCTTCCTTTGTTCTCTCCCTGCTTCTCATCTCCTCTGTGACTATCAGAACTAATAAAATTAAAAAATAAATATAAA	.	PASS	PRECISE;SVMETHOD=Snifflesv1.0.12;CHR2=chr25;END=22148078;STD_quant_start=2.693908;STD_quant_stop=4.869732;Kurtosis_quant_start=29.037817;Kurtosis_quant_stop=6.871305;SVTYPE=INS;SUPTYPE=AL;SVLEN=213;STRANDS=+-;STRANDS2=36,34,36,34;RE=70;REF_strand=56,55;Strandbias_pval=1;AF=0.38674	GT:DR:DV	0/1:111:70
chr25	22154321	74945	N	TTGCTTTCCGTCTTTTCTTTCTTTCTTTCTTTCTTTCTTTCTTCTTTCTTTAGTTCATTTCTTTCTTCTTCTTTTTATTTCTTTCGTTTCTTTCTTCCTTTCTTTCTTTCTTTCTTTCTTTCTTTCTTTCTTTCTTTCTTTC	.	PASS	PRECISE;SVMETHOD=Snifflesv1.0.12;CHR2=chr25;END=22154336;STD_quant_start=5.958188;STD_quant_stop=6.191392;Kurtosis_quant_start=0.477376;Kurtosis_quant_stop=5.916358;SVTYPE=INS;SUPTYPE=AL;SVLEN=143;STRANDS=+-;STRANDS2=6,19,6,19;RE=25;REF_strand=51,49;Strandbias_pval=0.0235646;AF=0.2	GT:DR:DV	0/0:100:25
chr25	22179743	74946	N	GACTGCCTTTTCTTTTTTTTTTTTTTTTTTGTTTTTTTAATTCTTTATCTTATTTTATGATCTTCACGAGAGAGAGAGAGGCAGAGACATCAGCAGAGGGAGAAGCATGGTCCATGCACCGGGAGCCTGATTGTGGCTTCGATCGCCGGGTCTCAGGAATCGCGTGCCCTGGTGCCAAAGGGGCAGGCGCCAAAACGCCTGCCGCACCAGGGATCCCCCCATG	.	PASS	PRECISE;SVMETHOD=Snifflesv1.0.12;CHR2=chr25;END=22179755;STD_quant_start=3.521363;STD_quant_stop=5.779273;Kurtosis_quant_start=3.370252;Kurtosis_quant_stop=3.180780;SVTYPE=INS;SUPTYPE=AL,SR;SVLEN=215;STRANDS=+-;STRANDS2=13,18,13,18;RE=31;REF_strand=53,57;Strandbias_pval=0.684075;AF=0.219858	GT:DR:DV	0/0:110:31
chr25	22181861	74947	N	AAAACAAAAAAACAAAAAAAAAAAAAAAAAGAAAC	.	PASS	PRECISE;SVMETHOD=Snifflesv1.0.12;CHR2=chr25;END=22181862;STD_quant_start=2.331845;STD_quant_stop=2.121320;Kurtosis_quant_start=1.950890;Kurtosis_quant_stop=2.491292;SVTYPE=INS;SUPTYPE=AL;SVLEN=41;STRANDS=+-;STRANDS2=13,20,13,20;RE=33;REF_strand=46,51;Strandbias_pval=0.544207;AF=0.253846	GT:DR:DV	0/0:97:33
chr25	22202771	74948	N	TCAAAGGAAAAAGCAGCAACAAGAAATTTAAGAGGTATTAAATTGAGTACAATAAAGCTATATATATGCA	.	PASS	PRECISE;SVMETHOD=Snifflesv1.0.12;CHR2=chr25;END=22202770;STD_quant_start=0.000000;STD_quant_stop=1.870829;Kurtosis_quant_start=8.181629;Kurtosis_quant_stop=0.799173;SVTYPE=INS;SUPTYPE=AL;SVLEN=70;STRANDS=+-;STRANDS2=10,14,10,14;RE=24;REF_strand=39,43;Strandbias_pval=0.648552;AF=0.226415	GT:DR:DV	0/0:82:24
chr25	22204230	74949	N	TTATTTTAAATCCCATGGCAAAAAAAAAAAAAATAATAAAATTAATAAGATAAATAAATAAATAAATAA	.	PASS	PRECISE;SVMETHOD=Snifflesv1.0.12;CHR2=chr25;END=22204237;STD_quant_start=2.425356;STD_quant_stop=3.940737;Kurtosis_quant_start=2.307425;Kurtosis_quant_stop=3.004476;SVTYPE=INS;SUPTYPE=AL;SVLEN=60;STRANDS=+-;STRANDS2=17,17,17,17;RE=34;REF_strand=43,39;Strandbias_pval=0.84065;AF=0.293103	GT:DR:DV	0/0:82:34
chr25	22209315	74950	TCTAAAATGCTTTATCTGATTACGAACATTAGAAGATATAATGTGTTAAATGCATACAAAATAATATGATTAAAGTATTCCTAAAATATGCTCAAGAACCAAAATGAACTCTAGAGAAGACTTAAATGTCACTTAGAAGGTGATTTGAA	N	.	FAIL_NOTPRECISE	IMPRECISE;SVMETHOD=Snifflesv1.0.12;CHR2=chr25;END=22209460;STD_quant_start=28.574464;STD_quant_stop=27.322152;Kurtosis_quant_start=-2.192956;Kurtosis_quant_stop=-2.158528;SVTYPE=DEL;SUPTYPE=AL;SVLEN=-145;STRANDS=+-;STRANDS2=9,11,9,11;RE=20;REF_strand=43,50;Strandbias_pval=1;AF=0.176991	GT:DR:DV	0/0:93:20
chr25	22235764	74951	TTATTCTTTTTTTTTTTTTTTTTTTTTTTTTTTTTTTTTTTTATTGGTGTTCAATTTACTAACATACAGAATAACACCCAGTGCCCGTCACCCATTCACTCCCACCCCCCGCCCTCCTCCCCTTCCACCACCCCTAGTTCGTTTCCCAGAGTTAGCAGTCTTTATGTTCTGTCTCCCTTTCTGATATTTCCCACACATTTCTTCTCCCTTCCCTTATTTTCCCTTTCACTATTATTTATATTCCCCAAATGAATGAGAACATATAATGTTTGTCCTCTCCGACTGACTTACTTCACTCAGCATAATACCCTCCAGTTCCATCCACGTTGAAGCAAATGGTGGGTATTTGTCATTTCTAATAGCTGAGTAATATTCCATTGTATACATAAACCACATCTTCTTTATCCATTCATCTTTCGTTGGACACCGAGGCTCCTTCCACAGTTTGGCTATCGTGGCCATTGCTGCTAGAAACATCGGGGTGCAGGTGTCCCAGCGTTTCATTGCATTTGTATCTTTGGGGTAAATCCCCAACAGTGCAATTGCTGGGTCGTAGGGCAGGTCTATTTTTAACTGTTTGAGGAACCTCCACACAGTTTTCCAGAGTGGCTGCACCAGTTCACATTCCCACCAACAGTGTAAGAGGGTTCCCTTTTCTCCACATCCTCTCCAACATTTGTTGTTTCCTGCCTTGTTAATTTTTCCCATTCTCACTGGTGTGAGGTGGTATCTCATTGTGGTTTTGATTTGTATTTCCCTGATGGCAAGTGATGCAGAGCATTTTCTCATGTGCATGTTGGCCATGTCTATGTCTTCTTCTGTGAGATTTCTGTTCATGTCTTTTGCCCATTTCATGATTGGATTGTTTGTTTCTTTGGTGTTGAGTTTAAAAGTTCTTTATAGATCTTGGAAACTAGCCCTTTATCTGATATGTCATTTGCAAATATCTTCTCCCATTCTGTAGGTTGTCTTTGAGTTTGTTGACTGTATCCTTTGCTGTGCAAAAGCTTCTTATCTTGATGAAGTCCCAATAGTTCATTTTTGCTTTTGTTTCTTTTGCCTTCGTGGATGTATCTTGCAAGAAGTTACTATGGCCGAGTTCAAAAAGGGTGTTGCCTGTGTTCTTCTCTAGGATTTTGATGGAATCTTGTCTCACATTTAGATCTTTCATCCATTTTGAGTTTATCTTTGTGTATGGTGAAAGAGAGTGGTCTAGTTTCATTCTTCTGCATGTGGATGTCCAATTTTCCCAGCACCATTTATTGAAGAGACTGTCTTTCTTCCAATGGATAGTCTTTCCTCCTTTATCGAATATTAGTTGCCCCCTAAAGTTCAGGGTCCACTTCTGGATTCTCTATTCTGTTCCACTGATCTATGCGTCTGTTTTTGTGCCAGTACCACACTGTCTTGATGACCACAGCTTTGTAGTACAACCTGAAATCTGGCATTGTGATGCCCCCCGATATGGTTTTCTTTTTTAAAATTCCCCTGGCTATTCGGGGTCTTTTCTGATTCCACACAAAACTTAAAATAATTTGTTCTAACTCTCTGAAGAAAGTCCATGGTATTTTGATAGGGATTGCATTAAACGTGTATATTGCCCTGGGTAACATTGACATTTTCACAATATTAATTCTGCCAATCCATGAGCATGGAATATTTTTTCCCTCTCTTTGTGTCTTCCTCAATTTCTTTCAGAAGTGTTTTTATAGTTTTGAGGGTATAGATCCTTTACATCTTTGGTGAGGTTTATTCCTAGGTATCTTATGCTTTTGGGTGCAATTGTAAATGGGATTGACTCCTTAATTTCTCTTTCTTCAGTCTCATTGTTAGTGTATAGAAATGCCACTGACTTCTGGGCATTGATTTTGTATCCTGCCACGCTACCGAATTGCTGTATGAGTTCTAGCAATCTTGGGGTGGAGACTTTTGGGTTTTCTATGTAGAGTATCATGTCATCGGCGAAGAGGGAGAGTTTGACTTCTTCTTTGCCAATTTGAATGCCTTTAATGTCTTTTTGTTGTCTGATTGCTGAGGCTAGGACTTCCAGTACTATGTTGAATAGCAGTGGTGAGAGTGGACATCCCTGTCTTGTTCCTGATCTTAGGGGAAAGGCTCCCAGTGCTTCCCCATTGAGAATGATATTTGCTGTGGGCTTTTCATAGATGGCTTTTAAGATGTCGAGGAATGTTCCCTCTATCCCTACACTCTGAAGAGTTTTGATCAGGAATGGATGCTGTATTTTGTCAAATGCTTTCTCTGCATCCAATGAGAGGATCATATGGTTCTTGGTTTTTCTCTTGCTGATATGATGAATCACATTGATTGTTTTACGGGTGTTGAACCAGCCTTGTGTCCCAGGGATAAATCCTACTTGGTCATGGTGAATAATTTTCTTAATGTACTGTTGGATCCTATTGGCCAGTATCTTGTTGAGAATTTTTGCATCCATGTTCATCAGGGATATTGGTCTGTAATTCTCCTTTTTGGCGGGGTCTTTGTCTGGCTTTGGAATTAAGGTGATGCTGGCTTCATAGAACGAATTTGGAAGTACTCCATCTCTTTCTATCTTTCCAAACAGCTTTAGGAGAATAGGTATGATTTCTTCTTTAAACGTTTGATAAAATTCTCCTGGGAAGCCATCTGGCCCTGGACTCTTGTGTCTTGGGAGGTTTTTGATGACTGCTTCAATTTCCTCCCTGGTTATTGGCCTGTTCAGGTTTTCTATTTCTTCCTGTTCCAGTTTTGGTAGTTTGTGGCTTTCCAGGAATGCGTCCATTTCTTCTAGATTGCCTAATTTATTGGCGTATAGCTGTTCATAATATGTTTTTAAAATCGTTTGTATTTCCTTGGTGTTGGTAGTGATCTCTCCTTTCTCATTCATGATTTTATTAATTTGAGTCTTCTCTCTCTTCTTTTTAATAAGGCTGGCTAATGGTTTTCTATCTTATTAATTCTTTCAAAAAACCCAACTCCTGGTTCTGTTGATCTGTTCCACAGTTTCTTCTGGTCTCGATTTCGTTGAGTTCTGCTCGAATCTTTATTAGCTCCCTTCTTCTCTTGGTGTAGGATCTATTTGCTGTTTTTTCTCTGCTCCTTTATGTAAGGTTAGCTTTTTATTTGAGTTCTTTCCAGTTTTTGAATGGATGCTTGTATTGCGATGTATTTCCCCCTTAGGACTGCTTTTGCTGCATCCCAAAGATTTTGAACGGTTGTATCTTCATTCTCATTAGTTTCCATGAATCTTTTTATTTTTCCCTTTAAATTTTCCCGGGTTTGACCCTTTTATTTTTTTAGCGGGGTGGTCCTTAACCTCCATGTTTTTTGAGGTCCTTCCAACTTCTTGTTGTGATTTAGTTCTAATTTCAAGGCATTATGGTCCGAGAATATGCAGGGGACAATCCCAATCTTTTGGTATCGGTTCAGACCCGATTTGTGACCCAATATGTGGTCTATTCTGGAGAAAGTTCCATGTGCGCTTGAGAAAATGTGTATTCAGTTGAGTTTGGATGTAAAGTTCTGTAGATATCTGTGAAATCCATCTGGTCCAGTGTATCATTTAAGCTCTCGTTTCTTTGGAGATGTTTTGCTTAGAAGACCTATCAAGTATAGAAAGAGCTAGATTGAAGTCACCAAGTTATAAGTGTATTATTATCTAAGTATTTCTTCACTTTGGTTAATAATTGATTTATATATTTGGCAGCTCCCACATTCGGAGCATATATATTGAGGATTGTTAAGTCCTCTTGTTGAATAGACCCTTTTAAGATGATATAGTGTCCCTCTTCATCCTCACTACAGTCTTTGGGGTAAATTTTAGTTTATCTGATATAAGGATGGCTACCCCTGCTTTTTTTTGAGGACCATTCGAATGGTAAATGGTTCTCCAACCTTTTATTTTCAGGCTGTAGGTGTCCTTCTGTCTAAAATGAGTCTCTTGTAGACAGCAAATAGATGGGTCCTGCTTTTTTATCCAGTCTGAAACCCTGCGCCTTTTGATGGGGTCATTAAGCCCGTTCACATTCAGAGTTACTATTGAGAGATATGAGTTTAGTGCCCATCATGATATCTATTCAGTCTTTGTTTTTTTTGGGACTGTTCCACTGAACTTCTTCTTAAAGGGGAATTTTAAGAGGCCCCCTTAAAATTTCTTGCAGAGCTGGTTTGGAGGTCACATATTCTTTTAGTTGCTGCCTGTCTTGGAAGCTCTTTATCTCTCCTTCCATTTTGAATGAGAGCCTTGCTGGATAAAGTATTCTTGGTTGCATGTTTTTCATTTAGGACCCTGAATATATCCTGCCAGCCCTTTCTGGCCTGCCAGGTCTCTGTGGAGAGGTCTGCTGTTACCCTAATACTCCTCCCCATAAAAGTCAGGGATTTTTTGTCTCTTGCTGCTTTAAGGATCTTCTCCTTATCTTTGGAATTTGCAAGCTTCACAATTAATGTCGAGGTGTTGAACGGTTTTTATTGATTTTAGGGGGGGATCTCTCTATTTCCTGGATCTGAATGCCTGTTTCCCTTCCCAGATTAGGAAAGTTTTCAGCTAGAATTGTTTAAATACATATTCTGGCCCTCTGTCCCTTTCGGCGCCCTCGGGAACCCCAATTAAACGTAGGTTTTTCTTCCTCAGGCTGTCGTTTATTTCCCTTAATCTATCTTCATGGTCTTTTAATTGTTTGTCTCTTTTTTCCTCAGTTTCCCTCTTTGCTGTCAACTTTTCTTCTAGGTCACTCACTCGTTCTTCCACCTCGTTAACCCTCGTCGTTAGGACTTCTAGTTTGGATTGCATCTCATTCAATTGGTTTTAATTTCTGCCTGATTAGCTCTAAATTCTGCAGTCATGAAGTCTCTTGAGTCCTTTATACTTTTTTTTAGAGCCACCAGTAGCTGTATAATAGTGCTTCTGAATTGGCTTTCTGACATTGAATTGTAATCCAGATTTTGTAACTCTGTGGGAGAGAGGACTGTTTCTGATTCTTTCTTTTGAGGTGAGGTTTTCCTTCTAGTCATTTTGCTCAGTGCAGAGTGGCCAAAAGCAAGTTGTATTGGGAAAAAGAGAAAAAAGAGAGGGAAGAAAGAAGGAAAGAAAAGAAAAAAAAAAAAAAAAAAAAAAAAAAAAAAAAAAAAAGAAAAAAGAAAAAAAAAAAAAAAAAAAAAAAAAAAAAAAAAGAAAGAAAAAGAGAAAGAAAAAGAAAGGAGAAAAAAAGGGGGTGGGGGAAGGAAACAAATCAAAAAGCAAACAAAAAAAAAACAAAAACAAAAACAAAACAAAAACAAACAAACAAAAAAAGAACCACCGGGGGGTATCTTCTGATTCTGTTTCTTTAAGTCCCTTGGCTTCTCCTGGAAGTTGTCCGTCTAGCTGGTGTTCTGGGGGGAGGGCCTGTTGTGCTGATTTTCAGGTGTTAGCAGTTGGGGGAGCTGCTGTGCCCCTGCCTGGTGCAGGGCTCAGTGGGGGTTGTTTACCCGTGAGGCCGCAGGAGGAACAGCCCCAGTGGCGGGGCAGCTCTGGGAACCTGGATTCAGCTCCGGCAGGAACTCCGTCTGCAGGGCCTGGAGGCTCCGGGGCGGGGCCCCTGATCTGCTCAGCTGGGGGGAGGAGCGTCCTTGCTGTCCTGGGCCCTCCCGGCCTCTGCCTGTCCCGGGGGAGGCGGGATCCTGGGCTGTGTCCCGGCGCCTGTGCTCCGGAGTCTGCGCTGGTGGATTCGCGCTCCGGGCCGCGCAACCCCTCCGCGGAGCTGCCGCCCGAGCCCCTCCGAGCTGCTCCTGGAACCGCGCAGCCCCCCCCGCACGGAGCCTCTTCCTCTGCCCGGAGCCCCTCCGAGCTGCTCCCGGGGCCGCGCAGCCCCCTCCGCGGAGCCGCCGCCCGAGCCCCTTCAGCTGCTCCGGTCCGCCGGGTCCCGCCGTGCGCGCTGCAGCCCTTAGGGAGCTCGGCGCACTCTCCTGGGCGCGCAGTTGCTGTTACTGTCCCAGGGAGCCCGAGGGCATCCCCGCCCTCCTGGGTCCCGCTCCAACTCCCCGCGAGCCCCTTTCCCCCGGGAAGGTCGGTGCAGCTCCTGCGTCTCCGGGACGGGGCTCTCCTGTCCTGGGGACACTCGCCCCGGCCTCAGCCCGGCTCCTCGCGGGCCCCTCCCCCTTGGAGGCCTTTTTTCCTTTATTTCTTTTTCCCCGTCTTCCTACCTTGATAGATGCGCGAACTCTTCTCACTGTAGCATTCCAGCTGGTCTCTCTTTGAATCTCAGGCCGAATTCATAGATTTTCAGGATAATTTGAAGGTTTTCTAGGTAGTTTGGTGGAGACAGGTGATTTGGAGACCCTACTCCTCCGCCATCTTGCTCCTCCCCCCTAAAA	N	.	PASS	PRECISE;SVMETHOD=Snifflesv1.0.12;CHR2=chr25;END=22242101;STD_quant_start=0.683130;STD_quant_stop=0.930949;Kurtosis_quant_start=25.880344;Kurtosis_quant_stop=18.531884;SVTYPE=DEL;SUPTYPE=AL,SR;SVLEN=-6337;STRANDS=+-;STRANDS2=26,34,26,34;RE=60;REF_strand=36,51;Strandbias_pval=0.865832;AF=0.408163	GT:DR:DV	0/1:87:60
chr25	22252547	74952	AAAGGAATTTTTTGAGGGATCCCTGGGTGGCGCAGTGGTTTGGCGCCTGCCTTTGGCCCAGGGCGCGATCCTGGAGACCCAGGATCGAATCCCATGTCAGGCTCCCGGTGCTTGGAGCCTGCTTCTCCCTCTGCCTATGTCTCTGCCTCTCTCTCTCCCTGTGTGACTATCATAAATAAATAAAAATTAAAAAAAAAAAAAA	N	.	PASS	PRECISE;SVMETHOD=Snifflesv1.0.12;CHR2=chr25;END=22252749;STD_quant_start=3.677473;STD_quant_stop=2.488067;Kurtosis_quant_start=-1.716706;Kurtosis_quant_stop=-1.692857;SVTYPE=DEL;SUPTYPE=AL;SVLEN=-202;STRANDS=+-;STRANDS2=19,23,19,23;RE=42;REF_strand=49,63;Strandbias_pval=1;AF=0.272727	GT:DR:DV	0/0:112:42
chr25	22266010	74953	AAAGGCATACACAGGGATCCCTGGGTGGCTCAGCGGTTTGGTGCCTGCCTTTGGCCCAGGGCGCGATCCTGGAGACCCGGGATCGAATCCCACGTCGGGCTCCCGGTGCATGGAGCCTGCTTCTCCCTCTGCCTATATCTCTGCCTCTCTCTCTCTCTCTCTCTGTGACTATCATAAATAAATAAAAATTAAAAAAAAATAAA	N	.	PASS	PRECISE;SVMETHOD=Snifflesv1.0.12;CHR2=chr25;END=22266199;STD_quant_start=3.795931;STD_quant_stop=2.549510;Kurtosis_quant_start=-0.719330;Kurtosis_quant_stop=-1.784616;SVTYPE=DEL;SUPTYPE=AL;SVLEN=-189;STRANDS=+-;STRANDS2=23,21,23,21;RE=44;REF_strand=61,53;Strandbias_pval=1;AF=0.278481	GT:DR:DV	0/0:114:44
chr25	22273130	74954	N	TATATATATCGAGATTATATAAATATATACGATCACTAT	.	PASS	PRECISE;SVMETHOD=Snifflesv1.0.12;CHR2=chr25;END=22273131;STD_quant_start=2.949576;STD_quant_stop=3.016621;Kurtosis_quant_start=6.985564;Kurtosis_quant_stop=3.686435;SVTYPE=INS;SUPTYPE=AL;SVLEN=33;STRANDS=+-;STRANDS2=13,8,13,8;RE=21;REF_strand=42,32;Strandbias_pval=0.803731;AF=0.221053	GT:DR:DV	0/0:74:21
chr25	22274260	74955	ACTAAGAATGCTTTTATTTCCAATCATTAAATAAGACTAGAAAAAGATAATTTTT	N	.	PASS	PRECISE;SVMETHOD=Snifflesv1.0.12;CHR2=chr25;END=22274312;STD_quant_start=2.302173;STD_quant_stop=2.236068;Kurtosis_quant_start=-1.827160;Kurtosis_quant_stop=0.050400;SVTYPE=DEL;SUPTYPE=AL;SVLEN=-52;STRANDS=+-;STRANDS2=12,3,12,3;RE=15;REF_strand=42,28;Strandbias_pval=0.236593;AF=0.176471	GT:DR:DV	0/0:70:15
chr25	22278928	74956	N	TATGTTAGGAAGTAGTAAGTAAGAGTAGATAATTAAAGATCGAGTAGATGGATTAATTGATTTCTGTTTATGAGTTTAATATTATGAATGGA	.	FAIL_NOTPRECISE	IMPRECISE;SVMETHOD=Snifflesv1.0.12;CHR2=chr25;END=22278927;STD_quant_start=9.115920;STD_quant_stop=16.516658;Kurtosis_quant_start=3.185358;Kurtosis_quant_stop=3.315587;SVTYPE=INS;SUPTYPE=AL;SVLEN=95;STRANDS=+-;STRANDS2=12,2,12,2;RE=14;REF_strand=36,12;Strandbias_pval=0.492007;AF=0.225806	GT:DR:DV	0/0:48:14
chr25	22288139	74957	N	ACCATTGTTTACCGCTGCGCCACCCAGGAGGCCCTGCA	.	PASS	PRECISE;SVMETHOD=Snifflesv1.0.12;CHR2=chr25;END=22288143;STD_quant_start=2.345208;STD_quant_stop=4.252450;Kurtosis_quant_start=5.242680;Kurtosis_quant_stop=4.361621;SVTYPE=INS;SUPTYPE=AL;SVLEN=40;STRANDS=+-;STRANDS2=13,11,13,11;RE=24;REF_strand=46,41;Strandbias_pval=1;AF=0.216216	GT:DR:DV	0/0:87:24
chr25	22308043	74958	CCCCCCTCCTTTTTTTTTTTTTTTTTTTTTAAACTTTTTTTTTTATTTATTTATGATAGGCACACAGTGAGAGAGAGAGGCAGAGACACAGGCAGAGGGAGAAGCAGGCTCCATGCACCGGGAGCCCGACGTGGGATTCGATCCTGGGTCTCCAGGACCGCGCCCTGGGCCAAAGGCAGGCGCCAAACCGCTGCGCCACGCAGGGATCCCTCC	N	.	PASS	PRECISE;SVMETHOD=Snifflesv1.0.12;CHR2=chr25;END=22308261;STD_quant_start=2.908872;STD_quant_stop=3.088440;Kurtosis_quant_start=4.299518;Kurtosis_quant_stop=-0.312545;SVTYPE=DEL;SUPTYPE=AL;SVLEN=-218;STRANDS=+-;STRANDS2=12,15,12,15;RE=27;REF_strand=53,49;Strandbias_pval=0.522656;AF=0.209302	GT:DR:DV	0/0:102:27
chr25	22314442	74959	TTAAAACAAAACAAAACAAAACAAAACAAAAAA	N	.	PASS	PRECISE;SVMETHOD=Snifflesv1.0.12;CHR2=chr25;END=22314475;STD_quant_start=0.000000;STD_quant_stop=0.547723;Kurtosis_quant_start=3.859504;Kurtosis_quant_stop=1.426446;SVTYPE=DEL;SUPTYPE=AL;SVLEN=-33;STRANDS=+-;STRANDS2=12,9,12,9;RE=21;REF_strand=50,42;Strandbias_pval=1;AF=0.185841	GT:DR:DV	0/0:92:21
chr25	22317093	74960	N	GCGATGCAGATTCATTTTTTTTTTTTTTCGGAGTTTATTTATTATTCCTGAAAGGCACACACATGAGGAGAGACGGCAGAGACACAGGCAGACGGATGAATGCAGGATACACGCAGGAGCCCGTGTGGGCCCGATCCCGGGCTCCCGGATAGGCCGGGTCCACAAGGCAGCCGCTAAACCGCTGAACCTACCCCGGGATTCCCT	.	PASS	PRECISE;SVMETHOD=Snifflesv1.0.12;CHR2=chr25;END=22317095;STD_quant_start=2.489980;STD_quant_stop=4.123106;Kurtosis_quant_start=4.875625;Kurtosis_quant_stop=3.409446;SVTYPE=INS;SUPTYPE=AL;SVLEN=215;STRANDS=+-;STRANDS2=17,14,17,14;RE=31;REF_strand=41,42;Strandbias_pval=0.676176;AF=0.27193	GT:DR:DV	0/0:83:31
chr25	22334115	74961	TTAATTATTAATTAAAATAATTAATATTTAATATATATTTAATTTATATTTAATTAATATTAATCATTTAATTCTCTTTT	N	.	PASS	PRECISE;SVMETHOD=Snifflesv1.0.12;CHR2=chr25;END=22334195;STD_quant_start=0.000000;STD_quant_stop=0.316228;Kurtosis_quant_start=3.663080;Kurtosis_quant_stop=6.586168;SVTYPE=DEL;SUPTYPE=AL;SVLEN=-80;STRANDS=+-;STRANDS2=8,9,8,9;RE=17;REF_strand=32,43;Strandbias_pval=0.790757;AF=0.184783	GT:DR:DV	0/0:75:17
chr25	22335066	74962	N	AAATGGGGCATGAAGGAAAAAAAAAAAAATAAAAAAAAAAAAAC	.	PASS	PRECISE;SVMETHOD=Snifflesv1.0.12;CHR2=chr25;END=22335076;STD_quant_start=1.279204;STD_quant_stop=6.868902;Kurtosis_quant_start=1.394584;Kurtosis_quant_stop=0.796024;SVTYPE=INS;SUPTYPE=AL;SVLEN=39;STRANDS=+-;STRANDS2=10,12,10,12;RE=22;REF_strand=34,41;Strandbias_pval=1;AF=0.226804	GT:DR:DV	0/0:75:22
chr25	22351191	74963	N	AGAGAAAGAAAGAAAGAAGAAAGACAGAATAAGAAAGAAAGAAAGAAAGAATAGAATAAAGAAAGAACGAATAAGAAAGAAAG	.	FAIL_NOTPRECISE	IMPRECISE;SVMETHOD=Snifflesv1.0.12;CHR2=chr25;END=22351190;STD_quant_start=25.298221;STD_quant_stop=25.676838;Kurtosis_quant_start=-0.821521;Kurtosis_quant_stop=1.533595;SVTYPE=INS;SUPTYPE=AL;SVLEN=99;STRANDS=+-;STRANDS2=8,11,8,11;RE=19;REF_strand=32,24;Strandbias_pval=0.295691;AF=0.253333	GT:DR:DV	0/0:56:19
chr25	22365804	74964	N	TTTATTTTTGTATGTTAATTTTAGTTTATTTTATGTTATTTTAA	.	FAIL_NOTPRECISE	IMPRECISE;SVMETHOD=Snifflesv1.0.12;CHR2=chr25;END=22365810;STD_quant_start=10.719142;STD_quant_stop=14.202113;Kurtosis_quant_start=1.568367;Kurtosis_quant_stop=6.181220;SVTYPE=INS;SUPTYPE=AL;SVLEN=36;STRANDS=+-;STRANDS2=15,4,15,4;RE=19;REF_strand=31,23;Strandbias_pval=0.107587;AF=0.260274	GT:DR:DV	0/0:54:19
chr25	22558382	74965	N	CATCAATTTTCCCTTCTCACTTTTTTCTCGTTTTTTTCTTTTTTTTT	.	PASS	PRECISE;SVMETHOD=Snifflesv1.0.12;CHR2=chr25;END=22558392;STD_quant_start=4.018476;STD_quant_stop=3.254626;Kurtosis_quant_start=7.965840;Kurtosis_quant_stop=8.964498;SVTYPE=INS;SUPTYPE=AL;SVLEN=37;STRANDS=+-;STRANDS2=32,23,32,23;RE=55;REF_strand=51,41;Strandbias_pval=0.86367;AF=0.37415	GT:DR:DV	0/1:92:55
chr25	22565261	74966	N	AAGAAAGAGAGAAAAAAGAAAAAAAAAAAAACA	.	FAIL_NOTPRECISE	IMPRECISE;SVMETHOD=Snifflesv1.0.12;CHR2=chr25;END=22565273;STD_quant_start=5.873670;STD_quant_stop=14.518953;Kurtosis_quant_start=1.284222;Kurtosis_quant_stop=0.416607;SVTYPE=INS;SUPTYPE=AL;SVLEN=33;STRANDS=+-;STRANDS2=2,14,2,14;RE=16;REF_strand=58,39;Strandbias_pval=0.000686794;AF=0.141593	GT:DR:DV	0/0:97:16
chr25	22571801	74967	GGAGCAGCTCGGGGGACTCGGGGCGGCTCCACGGAGGGGGCTGCTGGGCG	N	.	PASS	PRECISE;SVMETHOD=Snifflesv1.0.12;CHR2=chr25;END=22571846;STD_quant_start=1.936492;STD_quant_stop=2.397916;Kurtosis_quant_start=-0.259874;Kurtosis_quant_stop=-0.881618;SVTYPE=DEL;SUPTYPE=AL;SVLEN=-45;STRANDS=+-;STRANDS2=13,12,13,12;RE=25;REF_strand=59,40;Strandbias_pval=0.50527;AF=0.201613	GT:DR:DV	0/0:99:25
chr25	22572349	74968	N	CTTTTACTTTTTGTTGTTGTTGTTGGTTTTGTTTTG	.	PASS	PRECISE;SVMETHOD=Snifflesv1.0.12;CHR2=chr25;END=22572352;STD_quant_start=4.932883;STD_quant_stop=6.137318;Kurtosis_quant_start=1.680099;Kurtosis_quant_stop=1.789509;SVTYPE=INS;SUPTYPE=AL;SVLEN=36;STRANDS=+-;STRANDS2=18,12,18,12;RE=30;REF_strand=61,40;Strandbias_pval=1;AF=0.229008	GT:DR:DV	0/0:101:30
chr25	22572439	74969	GATAGGCACACACACAGAGAGAGAGAGAGAGAGAGAGCAGAGACACAGGCAGAGGGAGAAGCAGGCTCCATGCACCGGGAGCCCGATGTGGGACTTGATCCCAGGTCTCCAGGATCGCGCCCTGGGCAAAGGCAGGCGCTAAACCACTGCACCACCGGA	N	.	PASS	PRECISE;SVMETHOD=Snifflesv1.0.12;CHR2=chr25;END=22572595;STD_quant_start=1.336306;STD_quant_stop=2.577374;Kurtosis_quant_start=0.815568;Kurtosis_quant_stop=1.617896;SVTYPE=DEL;SUPTYPE=AL;SVLEN=-156;STRANDS=+-;STRANDS2=14,15,14,15;RE=29;REF_strand=56,39;Strandbias_pval=0.392827;AF=0.233871	GT:DR:DV	0/0:95:29
chr25	22572673	74970	N	TCCTCTCTTCTATCCCTATTTTTTTTCCTTTCCCACTAACAAACTTGCTTTTTGGCCCACTCTGCA	.	PASS	PRECISE;SVMETHOD=Snifflesv1.0.12;CHR2=chr25;END=22572673;STD_quant_start=0.342997;STD_quant_stop=4.530939;Kurtosis_quant_start=7.173792;Kurtosis_quant_stop=2.642517;SVTYPE=INS;SUPTYPE=AL;SVLEN=66;STRANDS=+-;STRANDS2=41,27,41,27;RE=68;REF_strand=54,40;Strandbias_pval=0.748568;AF=0.419753	GT:DR:DV	0/1:94:68
chr25	22710162	74971	N	AAAAAAAAAACAGAAAGGGGGGGGGGGGGGGGGGAAAAAGGTGTGGGGGGGGGAAAAAAAAAGGAGGGAGGGGGT	.	FAIL_NOTPRECISE	IMPRECISE;SVMETHOD=Snifflesv1.0.12;CHR2=chr25;END=22710180;STD_quant_start=9.073772;STD_quant_stop=23.250448;Kurtosis_quant_start=2.154276;Kurtosis_quant_stop=1.352923;SVTYPE=INS;SUPTYPE=AL;SVLEN=61;STRANDS=+-;STRANDS2=14,10,14,10;RE=24;REF_strand=46,46;Strandbias_pval=0.499987;AF=0.206897	GT:DR:DV	0/0:92:24
chr25	22718543	74972	N	GGATCTTTTTTTTTTTTTTTATTGTTAATTTAG	.	PASS	PRECISE;SVMETHOD=Snifflesv1.0.12;CHR2=chr25;END=22718544;STD_quant_start=3.577709;STD_quant_stop=5.138093;Kurtosis_quant_start=2.238907;Kurtosis_quant_stop=1.662110;SVTYPE=INS;SUPTYPE=AL;SVLEN=32;STRANDS=+-;STRANDS2=14,4,14,4;RE=18;REF_strand=50,37;Strandbias_pval=0.121321;AF=0.171429	GT:DR:DV	0/0:87:18
chr25	22805924	74973	N	TTACCCTTTTAATCCATTCTATCCTTCTGTTTCCGCCTCTTAAGTCTGTAACAAGAATCCTCATCCAGTGAGTGCGATCCCTTGCTGTTAAACTAGGCTTAGATTTGATGCTCCCTTTTTGAGCCATTCACTTTACGTCTCTTAATTCATGTTCTTCAGTGGCTTACAGGGAAAGAGTGCTTTCGTCAATATTGAGAGTAAAAATCTTGGGTCACCTACTAGAATTAGATCATCACATTTTGGCTTTTTTCTAACCCACGCCCAATTAACGGAATAGCAAAGTAATCCATCCCCACGTCGGACCGGCTAGTTTGATTTGGGGTCATGTGGTCCGTTGCCGGTCGGCTATCTCATTGAATGCCCCACTTACTTTTAGTTTGCCACTTCGAACTCCTAGTAAGTCTTCGACCAAACCACACAGGGTTGTGACTTCCCTAAGTGTGCGTCCCTCTCCCACCCAACTCGATCTGACGATATTCGACATACTTGGATTACCAAAACCGGCAACAGCTTTCCGCATTTTTTGATAAATCTGGCCCTTCACAAAGGCACCTCTGAAACATTAGGTTTATCCCCCAAATTGAAAAGATTACCGGAGATTAAGCTAAATAGTTTCTACACCCTTTCCCTCCTAACTAATATAAAAACCTTTTTTATTTAGGGTTCACCCCCCCCGGTTCCGCGTTCATATATAAATTTTTTGATAAGCTATTAACTGTTCGTCTTTTTCAATATGGTACTCTATTACAGTGTTCCTTTATGTTATAAAGTATTTTTTAACAAATATTTTATTATTATGAGGACCGAACAGAGATATGCCAGGAGTCGACAGACGACATAGCAGAGAGAGAAGCAGGCTCCATCAGCCGCGCCCAATATGTGAATCCTCCTGGGAACTCCAGCACCACTCATCGATTCCCCTGGCTGAGGATAGACCCCGCTCTAACCATTTCTGAACACACGAATGGTGCTTCCCCCCTTTCTGTTATAACCGAAATC	.	FAIL_NOTPRECISE	IMPRECISE;SVMETHOD=Snifflesv1.0.12;CHR2=chr25;END=22806607;STD_quant_start=444.335909;STD_quant_stop=428.930181;Kurtosis_quant_start=-1.297026;Kurtosis_quant_stop=-1.185302;SVTYPE=INS;SUPTYPE=AL;SVLEN=120;STRANDS=+-;STRANDS2=3,10,3,10;RE=13;REF_strand=55,52;Strandbias_pval=0.0771099;AF=0.108333	GT:DR:DV	0/0:107:13
chr25	22808543	74974	AATTGAAGTTTTTTTTTTTTTTTTTTTTTTTTTTTTTTTTAAATTTTTATTATTTATGATAGTCACAGAGAGAGAGAGAGGGCAGAGACATAGGCAGAGGAGAAGCAGGCTCCATGCACCGGGAGCCCGACGTGGGATTCGATCCGGGTCTCCAGGATCGCGCCCTGGGCCAAAGGCAGGCGCTAAACCCGCTGCGCCACCCAGGGATCCCTA	N	.	PASS	PRECISE;SVMETHOD=Snifflesv1.0.12;CHR2=chr25;END=22808754;STD_quant_start=1.751190;STD_quant_stop=1.414214;Kurtosis_quant_start=7.136121;Kurtosis_quant_stop=-1.616429;SVTYPE=DEL;SUPTYPE=AL;SVLEN=-211;STRANDS=+-;STRANDS2=13,17,13,17;RE=30;REF_strand=44,52;Strandbias_pval=0.836756;AF=0.238095	GT:DR:DV	0/0:96:30
chr25	22809293	74975	N	TCCTGTCCCCTTTTCCTTTCTTTCCTTTCTTTTTGTCTCCCTCTCCTCTCTGTTTGTTCCGCGTTTGCCCCCTCACTTTTTTCCTGTC	.	FAIL_NOTPRECISE	IMPRECISE;SVMETHOD=Snifflesv1.0.12;CHR2=chr25;END=22809327;STD_quant_start=27.504545;STD_quant_stop=62.136946;Kurtosis_quant_start=-0.815196;Kurtosis_quant_stop=3.000510;SVTYPE=INS;SUPTYPE=AL;SVLEN=84;STRANDS=+-;STRANDS2=13,3,13,3;RE=16;REF_strand=33,49;Strandbias_pval=0.0048977;AF=0.163265	GT:DR:DV	0/0:82:16
chr25	22816964	74976	N	TTTTCGTAATTATAATTAGTAATTTAACATGACTAATTTAACATTACTCATAAATTATCAATTTACATAGTAATTTCTAATGCTG	.	PASS	PRECISE;SVMETHOD=Snifflesv1.0.12;CHR2=chr25;END=22816964;STD_quant_start=0.327327;STD_quant_stop=3.959618;Kurtosis_quant_start=11.732749;Kurtosis_quant_stop=7.554268;SVTYPE=INS;SUPTYPE=AL;SVLEN=85;STRANDS=+-;STRANDS2=31,25,31,25;RE=56;REF_strand=48,51;Strandbias_pval=0.503756;AF=0.36129	GT:DR:DV	0/1:99:56
chr25	22822002	74977	ATTACAAAAATGTAATTTTTGTTTTAATTACAAAAATGTAATTTTTGTTTT	N	.	PASS	PRECISE;SVMETHOD=Snifflesv1.0.12;CHR2=chr25;END=22822054;STD_quant_start=1.883716;STD_quant_stop=1.857852;Kurtosis_quant_start=1.612265;Kurtosis_quant_stop=0.364686;SVTYPE=DEL;SUPTYPE=AL;SVLEN=-52;STRANDS=+-;STRANDS2=35,27,35,27;RE=62;REF_strand=51,51;Strandbias_pval=0.519157;AF=0.378049	GT:DR:DV	0/1:102:62
chr25	22843218	74978	N	TTCGTACTGGCAATGTTTTTTTTTTATTATTT	.	PASS	PRECISE;SVMETHOD=Snifflesv1.0.12;CHR2=chr25;END=22843223;STD_quant_start=0.632456;STD_quant_stop=3.435113;Kurtosis_quant_start=6.342000;Kurtosis_quant_stop=4.991505;SVTYPE=INS;SUPTYPE=AL;SVLEN=31;STRANDS=+-;STRANDS2=18,13,18,13;RE=31;REF_strand=52,49;Strandbias_pval=0.54457;AF=0.234848	GT:DR:DV	0/0:101:31
chr25	22853192	74979	TGAACACTATAGCTTTTTTTTTTTAGTTTTTTTTTTTAATTTTATTTATTTATGATAGTCACAGAATGAGAGAGAGAGAGGCAGAGACATAGGCAGAGGGAGAAGCAGGCTCCATGCACCGGGAGCCCGACGTGGGATTTGATCCTGGCTCTCCAGGATCGCGCCCTGGGCCAAAGGCAGGCGCCAAACCGCTGCGCCACCCAGGGATCCCC	N	.	PASS	PRECISE;SVMETHOD=Snifflesv1.0.12;CHR2=chr25;END=22853403;STD_quant_start=2.382534;STD_quant_stop=1.757338;Kurtosis_quant_start=10.826726;Kurtosis_quant_stop=-1.216742;SVTYPE=DEL;SUPTYPE=AL;SVLEN=-211;STRANDS=+-;STRANDS2=35,34,35,34;RE=69;REF_strand=56,53;Strandbias_pval=1;AF=0.38764	GT:DR:DV	0/1:109:69
chr25	22857817	74980	AAAAAAGTGAAAGAAAAAAAAAAAAGTGAAAGAAAAAAA	N	.	PASS	PRECISE;SVMETHOD=Snifflesv1.0.12;CHR2=chr25;END=22857855;STD_quant_start=0.171499;STD_quant_stop=1.271868;Kurtosis_quant_start=-1.729845;Kurtosis_quant_stop=-1.601714;SVTYPE=DEL;SUPTYPE=AL;SVLEN=-38;STRANDS=+-;STRANDS2=32,36,32,36;RE=68;REF_strand=49,52;Strandbias_pval=0.876344;AF=0.402367	GT:DR:DV	0/1:101:68
chr25	22866053	74981	N	AAAAACCACAAAAGGGAGCCCTGGGTGCGCAGCGGGTTTTGGCGCCCTGCCTTTGCCCGGGACGTGATCTGGAGACCCGGGATCGAATCCCACGTCGCTCCCGGCTGGAGCCTGCTTCTCCGCTGCCTATGTCCTCTGCTCTCTCCTCTGTGTGACTGTCAGAAATAAATAAATCTTAAAAAAAAAAAAAA	.	PASS	PRECISE;SVMETHOD=Snifflesv1.0.12;CHR2=chr25;END=22866053;STD_quant_start=0.288675;STD_quant_stop=4.966555;Kurtosis_quant_start=6.930315;Kurtosis_quant_stop=3.031809;SVTYPE=INS;SUPTYPE=AL;SVLEN=210;STRANDS=+-;STRANDS2=14,10,14,10;RE=24;REF_strand=31,31;Strandbias_pval=0.631022;AF=0.27907	GT:DR:DV	0/0:62:24
chr25	22871254	74982	N	TTTTATTGATAGTGTATTTTATTTATTTATTTTGAG	.	PASS	PRECISE;SVMETHOD=Snifflesv1.0.12;CHR2=chr25;END=22871253;STD_quant_start=6.711752;STD_quant_stop=9.283883;Kurtosis_quant_start=0.008433;Kurtosis_quant_stop=3.997139;SVTYPE=INS;SUPTYPE=AL;SVLEN=36;STRANDS=+-;STRANDS2=23,19,23,19;RE=42;REF_strand=37,30;Strandbias_pval=1;AF=0.385321	GT:DR:DV	0/1:67:42
chr25	22896562	74983	TTTTTTTTTTTTTTTTTCTTTTTTTTTTTTATTGGTGTTCAATTTACTAACATACAGAATAACACCCAGTGCCCGTCACCCATTCACTCCCACCCCCCGCCCTCCTCCCCTTCTACCACCCCTAGTTCGTTTCCCAGAGTTAGCAGTCTTTACGTTCTGTCTCCCTTTCTGATATTTCCCACCCATTTCTTCTCCCTTCCCTTATTTTCCCTTTCACTATTATTTATATTCCCCAAATGAATGAGAACATATAATGTTTGTCCTTCTCCGACTGACTTACTTCACTCAGCATAATACCCTCCAGTTCCATCCACGTTGAAGCAAATGGTGGGTATTTGTCATTTCTAATAGCTGAGTAATATTCCATTGTATACATAAACCACATCTTCTTTATCCATTCATCTTTCGTTGGACACCGAGGCTCCTTCCACAGTTTGGCTATAGTGGCCATTGCTGCTAGAAACATCGGGGTGCAGGTGTCCCGGCGTTTCATTGCATTTGTATCTTTGGGGTAAATCCCCAACAGTGCAATTGCTGGGTCGTAGGGCAGGTCTATTTTTAACTCTTTGAGGAACCTCCACACAGTTTTCCAGAGTGGCTGCACCAGTTCACATTCCCACCAACAGTGTAAGAGCGTTCCCTTTTCTCCGCATCCTCTCCAACATTTGTTGTTTCCTGCCTTGTTAATTTTCCCCATTCTCACTGGTGTGAGGTGGTATCTCATTGTAGTTTTGATTTGTATTTCCCTGATGGCAAGTGATGCAGAGCATTTTCTCATATGCATGTTGGCCATGTCTATGTCATCCTCTGTGAGATTTCTGTTCATGTCTTTTGCCCATTTCATGATTGGATTGTTTGTTTCTTTGGTGTTGAGTTTAATAAGTTCTTTATAGATCTTGGAAACTAGCCCTTTATCTGATATGTCATTTGCAAATATCTTCTCCCATTCTGTAGGTTGTCTTTGAGTTTTGTTGACTGTATCCTTTGCTGTGCAAAAGCTTCTTATCTTGATGAAGTCCCAATAGTTCATTTTTGCTTTTGTTTCTTTTGCCTTCGTGGATGTATCTTGCAAGAAGTTACTATGGCCGAGTTCAAAAAGGGTGTTGCCTGTGTTCTTCTCTAGGATTTTGATGGAATCTTGTCTCACATTTAGATCTTTCATCCATTTTGAGTTTATCTTTGTGTATGGTGAAAGAGAGTGGTCTAGTTTCATTCTTCTGCATGTGGATGTCCAATTTTCCCAGCACCATTTATTGAAGAGACTGTCTTTCTTCCAATGGATAGTCTTTCCTCCTTTATCGAATATTAGTTGCCCATAAAGTTCAGGGTCCACTTCTGGATTCTCTATTCTGTTCCACTGATCTATGTGTCTGTTTTTGTGCCAGTACCACACTGTCTTGATGACCACAGCTTTGTAGTACAACCTGAAATCTGGCATTGTGATGCCCCCAGATATGGTTTTCTTTTTAAAATTCCCCTGGCTATTCGGGGTCTTTTCTGATTCCACACAAATCTTAAAATAATTTGTTCTAACTCTCTGAAGAAAGTCCATGGTATTTTGATAGGGATTGCATTAACGTGTATATTGCCCTGGGTAACATTGACATTTTCACAATATTAATTCTGCCAATCCATGAGCATGGAATATTTTTCCATCTCTTTGTGTCTTCCTCAATTTCTTTCAGAAGTGTTCTATAGTTTTGAGGGTATAGATCCTTTACATCTTTGGTGAGGTTTATTCCTAGGTATCTTATGCTTTTGGGTGCAATTGTAAATGGGATTGACTCCTTAATTTCTTTTCTTCAGTCTCATTGTTTGTGTATAGAAATGCCACTGACTTCTGGGCATTGATTTTGTATCCTGCCACGCTACCGAATTGCTGTATGAGTTCTAGCAATCTTGGGGTGGAGACTTTTGGGTTTTCTATGTAGAGTATCATGTCATCGGCGAAGAGGGAGAGTTTGACTTCTTCTTTGCCAATTTGAATGCCTTTAATGTCTTTTTGTTGTCTGATTGCTGAGGCTAGGACTTCCAGTACTATGTTGAATAGCAGTGGTGAGAGTGGACATCCCTGTCTTGTTCCTGATCTTAGGGGAAAGGCTCCCAGTGCTTCCCCATTGAGAATGATATTTGCTGTGGGCTTTTCATAGATGGCTTTTAAGATGTCGAGGAATGTTCCCTCTATCCCTACACTCTGAAGAGTTTTGATCAGGAATGGATGCTGTATTTTGTCAAATGCTTTCTCTGCATCCAATGAGAGGATCATATGGTTCTTGGTTTTTCTCTTGCTGATATGATGAATCACATTGATTGTTTTACGGGTGTTGAACCAGCCTTGTGTCCCAGGGATAAATCCTACTTGGTCATGGTGAATAATTTTCTTAATGTACTGTTGGATCCTATTGGCCAGTATCTTGTTGAGAATTTTTGCATCCATGTTCATCAGGGATATTGGTCTGTAATTCTCCTTTTTGGCGGGGTCTTTGTCTGGCTTTGGAATTAAGGTGATGCTGGCTTCATAGAACGAATTTGGAAGTACTCCATCTCTTTCTATCTTTCCAAACAGCTTTAGGAGAATAGGTATGATTTCTTCTTTAAACGTTTGATAAAATTCTCCTGGGAAGCCATCTGGCCCTGGACTCTTGTGTCTTGGGAGGTTTTGATGACTGCTTCAATTTCCTCCCTGGTTATTGGCCTGTTCAGGTTTTCTATTTCTTCCTGTTCCAGTTTTGGTAGTTTGTGGCTTTCCAGGAATGCGTCCATTTCTTCTAGATTGCCTAATTTATTGGCATATAGCTGTTCATAATATGTTTTTAAAATCGTTTGTATTTCCTTGGTGTTGGTAGTGATCTCTCCTTTCTCATTCATGATTTTATTAATTTGAGTCTTCTCTCTCTTCTTTTTAATAAGGCTGGCTAATGGTTTATCTATCTTATTAATTCTTTCAAAGAACCAACTCCTGGTTCTGTTGATCTGTTCCACAGTTCTTCTGGTCTCGATTTCGTTGAGTTCTGCTCGAATCTTTATTAACTCCCTTCTTCTCTTGGGTGTAGGATCTATTTGCTGTTTTTTCTCTAGCTCCTTTATGTGTAAGGTTAGCTTTTGTATTTGAGTTCTTTCCAGTTTTTGAATGGATGCTTGTATTGCGATGTATTTCCCCCTTAGGACTGCTTTTGCTGCATCCCAAAGATTTTGAACGGTTGTATCTTCATTCTCATTAGTTTCCATGAATCTTTTTAATTCTTCCTTAATTTCCTGGTTGACCCTTTTATCTTTTAGCAGGATGGTCCTTAACCTCCATGTGTTTGAGGTCCTTCCAAACTTCTTGTTGTGATTTAGTTCTAATTTCAAGGCATTATGGTCCGAGAATATGCAGGGGACAATCCCAATCTTTTGGTATCGGTTCAGACCCGATTTGTGACCCAATATGTGGTCTATTCTGGAGAAAGTTCCATGTGCGCTTGAGAAGAATGTGTATTCAGTTGAGTTTGGATGTAAAGTTCTGTAGATATCTGTGAAATCCATCTGGTCCAGTGTATCATTTAAAGCTCTCGTTTCTTTGGAGATGTTTTGCTTAGAAGACCTATCGAGTATAGAAAGAGCTAGATTGAAGTCACCAAGTATAAGTGTATTATTATCTAAGTATTTCTTCACTTTGGTTAATAATTGATTTATATATTTGGCAGCTCCCACATTTGGAGCATATATATTGAGGATTGTTAAGTCCTCTTGTTGAATAGATCCTTTAAGTATGATATAGTGTCCCTCTTCATCTCTCACTACAGTCTTTGGGGTAAATTTTAGTTTATCTGATATAAGGATGGCTACCCCTGCTTTCTTTTGAGGACCATTCGAATGGTAAATGGTTCTCCAACCTTTTATTTTCAGGCTGTAGGTGTCCTTCTGTCTAAAATGAGTCTCTTGTAGACAGCAAATAGATGGGTCCTGCTTTTTTATCCAGTCTGAAACCCTGCGCCTTTTGATGGGGTCATTAAGCCCGTTCACATTCAGAGTTACTATTGAGAGATATGAGTTTAGTGTCATCATGATAACTATTCAGTCTTTGTTTTTGTGGACTGTTCCACTGAACTTCTTCTTAAAGGGGAATTTTAAGAGGCCCCCTTAAAATTTCTTGCAGAGCTGGTTTGGAGGTCACATATTCTTTCAGTTGCTGCCTGTCTTGGAAGCTCTTTATCTCTCCTTCCATTTTGAATGAGAGCCTTGCTGGATAAAGTATTCTTGGTTGCATGTTCTTTTCATTTAGGACCCTGAATATATCCTGCCAGCCCTTTCTGGCCTGCCAGGTCTCTGTGGAGAGGTCTGCTGTTACCCTAATACTCCTCCCCATAAAAGTCAGGGATTTCTTGTCTCTTGCTGCTTTAAGGATCTTCTCTTTATCTTTGGAATTTGCAAGCTTCACAATTAAATGTCGAGGTGTTGAACGGTTTTTATTGATTTTAGGGGGGGATCTCTCTATTTCCTGGATCTGAATGCCTGTTTCCCTTCCCAGATTAGGAAAGTTTTCAGCTAGAATTTGTTCAAATACATATTCTGGCCCTCTGTCCCTTTCGGCGCCCTCGGGAACCCCAATTAAGCGTAGGTTTTTCTTCCTCAGGCTGTCGTTTATTTCCCTTAATCTATCTTCATGGTCTTTTAATTGTTTGTCTCTTTTTTCCTCAGTTTCCCTCTTTGCTATCAACTTGTCTTCTAGGTCACTCACTCGTTCTTCCACCTCGTTAACCCTCGTCGTTAGGACTTCTAGTTTGGATTGCATCTCATTCAATTGATTTTTAATTTCTGCCTGATTAGCTCTAAATTCTGCAGTCATGAAGTCTCTTGAGTCCTTTATACTTTTTTCTAGAGCCACCAGTAGCTGTATAATAGTGCTTCTGAATTGGCTTTCTGACATTGAATTGTAATCCAGATTTTGTAACTCTGTGGGAGAGAGGACTGTTTCTGATTCTTTCTTTTGAGGTGATGTTTTCCTTCTAGTCATTTTGCTCAGTGCAGAGTGGCCAAAAGCAAGTTGTATTGGGAAAAAGAGAAAAAGAGAGGAGAGAAAGAAGGAAAGAAAAGAGAAAGAGAAAAAAAAGGGAAGAAAAAGAAAAAAAAAAAAAAAAAAAAAAAGAAGAAAAAAGAGAAAGAAAAAGAAAGGAGAAAAAAAGGGGGTGGGGGAAGGAAACAAATCAAAAAGCAAAACAAAACAAAAACAAAAAACAAAAACAAACAAACAAAAAAAGAACCACCGGGGAGTATCTTCTGATTCTGTGTTCTTTAAGTCCCTTGGCTTCTCCTGGAGGTTGTCAGTCTAGCTGGTGTTCTGGGGGAGGGGCCTGTTGTGCTGATTCTCAGGTGTTAGCAGTTGGGGGAGCTGCTGTGCCCCTGCCTGGTGCAGGGCTCGGTGGGGGTTGTTTACCCCGTGAGGCCGCAGGAGGAACAGCCCCAGTGGCGGGGCAGCTCTGGAAACCTGGATTCAGCTCCGGCAGGAACTCCGTCTGCAGGGCCTGGAGGCTCCGGGGCGGGGCCGCTGATGTGCTCAGCTGGGGCAGGAGCGTCCTCGCTGTCCTGGGCCCTCCCGGCCTCTGCCTGTCCCGGGGGAGGCGGGATCCTGGGCTGTGTCCCGGCGCCCTGTGCTCCGGAGCCTGCGCTGGTGGATTCGCGCTCCCGGGCCGCGCAGCCCCCTCCGCGGAGCCGCCGCCCGAGCCCCTCCGAGCTGCTCCTGGAACCGCGCAGCCCCCTCCGCACGGAGCCTCTTCCTCTGCCCGAGCCCCTCCGAGCTGCTCCCGGGGCCGCGCAGCCCCCTCCGCGGAGCCGCCGCCCGAGCCCCCCGAGCTGCTCCGGGTCCCGCCGGGTCCCGCCGTGCGCGCTGCAGCCCTTAGGGAGCTCGGCGCACTCTCCTGGGCGCGCAGTTGCTGTTACTGTCCCCGGGAGCCCGAGGGCATCCTCGCCCTCCTGGGTCCTGCTCCAACCCCCTGCGAGCCCCTTTCCGCCCGGGAAGGTCGGTGCAGCTCCTGCTCCTCCTGGACGGGGCTCTCCTGTCCTGGGGACACTCGCCCCGGCCTCAGCCCGGCTCCTCGCGGGGCCCCTCCCCCTTGGAGGCCTTTGTTCCTTTATTTCTGTTTCCCCGTCTTCCTACCTTGATAGATGCGCGAACTCTTCTCACTGTAGCATTCCAGCTGGTCTCTCTTTAAATCTCAGGCCGAATTCATAGATTTTCAGGATAATTTGAAGGTTTTCTAGGTAGTTTGGTGGAGACAGGTGATTTGGAGACCCTACTCTTCCGCCATCTTGCTCCTCCCCCAATAGTTAAG	N	.	PASS	PRECISE;SVMETHOD=Snifflesv1.0.12;CHR2=chr25;END=22902859;STD_quant_start=0.906327;STD_quant_stop=0.626783;Kurtosis_quant_start=5.207947;Kurtosis_quant_stop=22.811002;SVTYPE=DEL;SUPTYPE=AL,SR;SVLEN=-6297;STRANDS=+-;STRANDS2=29,27,29,27;RE=56;REF_strand=28,39;Strandbias_pval=0.282345;AF=0.455285	GT:DR:DV	0/1:67:56
chr25	22913231	74984	N	AAGAAAGGAAAGAAAGAAAGAAACGAAAAGAACAGATAGAATAAGAAGATAAGAAACGAAAGAAAGAAAAGAAAAGAAAGCGAAAGAAAAAGA	.	FAIL_NOTPRECISE	IMPRECISE;SVMETHOD=Snifflesv1.0.12;CHR2=chr25;END=22913258;STD_quant_start=14.969970;STD_quant_stop=11.853270;Kurtosis_quant_start=0.167009;Kurtosis_quant_stop=-0.037581;SVTYPE=INS;SUPTYPE=AL;SVLEN=65;STRANDS=+-;STRANDS2=5,13,5,13;RE=18;REF_strand=41,34;Strandbias_pval=0.0645394;AF=0.193548	GT:DR:DV	0/0:75:18
chr25	22924096	74985	CAATTTGGCATAATTTTTTTAACAATTTTTTTGAAATTTTTATTTATTTATGATAGCCACAGAGAGAGAGAGAGAGAGAGAGAGGGAGGCAGAGGGAGAAGCAGGCTCCATGCACTGGGAGCCCGACGTGGGATTTGATCCCGGGTCTCCAGGATCGTGCCCTGGGCCAAAGGCAGGCGCCAAACCGCTGCACACCAGGGATCC	N	.	PASS	PRECISE;SVMETHOD=Snifflesv1.0.12;CHR2=chr25;END=22924300;STD_quant_start=4.813176;STD_quant_stop=2.813657;Kurtosis_quant_start=2.371372;Kurtosis_quant_stop=-1.776459;SVTYPE=DEL;SUPTYPE=AL;SVLEN=-204;STRANDS=+-;STRANDS2=11,13,11,13;RE=24;REF_strand=36,33;Strandbias_pval=0.641138;AF=0.258065	GT:DR:DV	0/0:69:24
chr25	22927612	74986	CCTGCATTTTGAGGGGATCCCTGGGTGGCGCAGCGGTTTGGTGCCTGCCTTTGACCCGGGGCACGATCCTGGAGACCCGGGATCGAATCCCACGTCGGGCTCCCAGTGCATAGAGCCTGCTTCTCTCTCTGCCTCTCTCTCTCTCTCTCTCTCTCTCTGACTATCATAAATAAATAAAAAAATTTAAA	N	.	PASS	PRECISE;SVMETHOD=Snifflesv1.0.12;CHR2=chr25;END=22927798;STD_quant_start=2.335497;STD_quant_stop=2.364510;Kurtosis_quant_start=2.295755;Kurtosis_quant_stop=0.633322;SVTYPE=DEL;SUPTYPE=AL;SVLEN=-186;STRANDS=+-;STRANDS2=28,17,28,17;RE=45;REF_strand=40,30;Strandbias_pval=0.698116;AF=0.391304	GT:DR:DV	0/1:70:45
chr25	22939904	74987	CTGATCGGGATCCCTGGGTGGCGCAGCGGTTTGGCGCCTGCCTTTGGCCCAGGGCGCGATCCTGGAGACCCGGGATCGAATCCCACATCAGGCTCCCAGTGCATGGAGCCTGCTTCTCCCTCTGCCTCTCTCTCTCTCTCTCTCTCTCTCTCTCTCTCTCTGTGACTATCATAAATAAATAAAAATTAAAAAAAAAAAAAAGATTTTAAGTT	N	.	PASS	PRECISE;SVMETHOD=Snifflesv1.0.12;CHR2=chr25;END=22940116;STD_quant_start=1.402379;STD_quant_stop=1.722401;Kurtosis_quant_start=18.380395;Kurtosis_quant_stop=0.143070;SVTYPE=DEL;SUPTYPE=AL;SVLEN=-212;STRANDS=+-;STRANDS2=34,26,34,26;RE=60;REF_strand=52,49;Strandbias_pval=0.624288;AF=0.372671	GT:DR:DV	0/1:101:60
chr25	22941123	74988	N	AAAAAAAAAACCATAAACAAAAAAAAAAAAAA	.	PASS	PRECISE;SVMETHOD=Snifflesv1.0.12;CHR2=chr25;END=22941129;STD_quant_start=1.095445;STD_quant_stop=4.806246;Kurtosis_quant_start=-0.125410;Kurtosis_quant_stop=1.404300;SVTYPE=INS;SUPTYPE=AL;SVLEN=32;STRANDS=+-;STRANDS2=6,14,6,14;RE=20;REF_strand=52,48;Strandbias_pval=0.0887414;AF=0.166667	GT:DR:DV	0/0:100:20
chr25	22973736	74989	N	AATAATGAATAAATAAATAATAGAAATAAGAAATAAATA	.	PASS	PRECISE;SVMETHOD=Snifflesv1.0.12;CHR2=chr25;END=22973738;STD_quant_start=4.032953;STD_quant_stop=4.540666;Kurtosis_quant_start=16.261861;Kurtosis_quant_stop=15.818673;SVTYPE=INS;SUPTYPE=AL;SVLEN=39;STRANDS=+-;STRANDS2=38,30,38,30;RE=68;REF_strand=54,47;Strandbias_pval=0.874939;AF=0.402367	GT:DR:DV	0/1:101:68
chr25	23000619	74990	N	GCCTTTGCCCCCTTTTCTCTGTGTTCTTATTTCTTTATTCTTTTC	.	FAIL_NOTPRECISE	IMPRECISE;SVMETHOD=Snifflesv1.0.12;CHR2=chr25;END=23000631;STD_quant_start=13.700365;STD_quant_stop=27.500909;Kurtosis_quant_start=-0.356994;Kurtosis_quant_stop=-0.955101;SVTYPE=INS;SUPTYPE=AL;SVLEN=69;STRANDS=+-;STRANDS2=15,2,15,2;RE=17;REF_strand=52,61;Strandbias_pval=0.00128251;AF=0.130769	GT:DR:DV	0/0:113:17
chr25	23040249	74991	N	AATTTTGAAGCATTCCGGGATTCCGGGGTGGCGCAGCGGTTGGCGGCTGCTTTGGCCTAGGGCGCGATCCTGGAGACCCAGGATTCAAATCCCACGTCGGGCTTCCCGGTGCAATTGGAAGCCTGCTTCTTCCCTTGCCTGGCTCTCTGCCTCGCTCTCTCTCTCTCTCTGTGACTATCATGAATAAATAACGTAAAATCTTTTAAACAAACAAAAATAAACAAA	.	PASS	PRECISE;SVMETHOD=Snifflesv1.0.12;CHR2=chr25;END=23040249;STD_quant_start=1.906925;STD_quant_stop=3.994314;Kurtosis_quant_start=18.305688;Kurtosis_quant_stop=1.860152;SVTYPE=INS;SUPTYPE=AL;SVLEN=225;STRANDS=+-;STRANDS2=23,21,23,21;RE=44;REF_strand=40,37;Strandbias_pval=1;AF=0.363636	GT:DR:DV	0/1:77:44
chr25	23040724	74992	GGAGGCCGGGGCGAGTGACCCCAGGACAGGAGAGCCCCGACCCGGAGGAGCAGGAGCTGCACCGACCTTCCCGGGCGCGGAAAGGGGCTCGCAGGGAGGTGGAGCAGGACCCAGGAGGGCGGGGATGCCCTCGGGCTCCCGGGGACAGTAACAGCAACTGCGCGCCCAGGAGAGTGCGCCGAGCTCCCTAAGGGCTGCAGCGCGCACGGCGGGACCCGGCGGGACCCGGAGCAGCTCGGAGGGGCTCGGGCGGCGGCTCCGCGGAGGGGGCTGCGCGGCCCCGGGAGCAGCTCGGAGGGGCTCGGGCAGAGGAAGAGGCTCCGTGCGGAGGGGGCTGCGCGGTTCCAGGAGCAGCTCGGAGGGGCTCGGGCGGCGGCTCCGCGGAGGGGGTTGCACGGCCCGGGAGCGCGAATCCAACAGCGCAGGCCCCGGAGCACAGGGCGCCGGGACACAGCCCAGGATCCCGCCTCCTCTGGGACAGGCAGAGGCCGGGAGGGCCCAGGACAGCGAGGACGCTCCTGCCCCAGCTGAGCAGATCAGCGGCCCCGCCCCGGAGCCTCCAGGCCCTGCAGACGGAGTTCCTGCCGGAGCTGAATCCAGGTTTCCAGAGCTGCCCCGCCACTGGGGCTGTTCCTCCTGCGGCCTCACGGGGTGAACAACCCCCACTGAGCCCTGCACCAGGCAGGGGGCACAGCAGCTCCCCCAACTGCTAACACCTGAAAATCAGCACAACAGGCCCCTCCCCCAGAAGACCAGCTGGACTGATTGACAACTTCCAGAGGAAGCCAAGGGACTTAAAGTACACAGAATCAGAAGACACTACCCCGTGGTTCTTTTTTTTTCTTTTTTTTTTTTTTTGTTTTGTTTTGCTTTTTGATTTGTTTCCTTCCCCCACCCCCTTTTTTTCTCCTTTCTTTTTTTCTCTTTTTCTTCTTTTTTTTTTCGTTTTTTTTTCTTTTTCTTCCCTTTTTTTTTCTCTTTCTCTTTTCCTTCCTTCTTTCTCTCCTCTCTTTTCTCTTTTTCCCAATACAACTTGCTTTTGGCCACTCTGCACTGAGCAAAATGACTAGAAGGAAAACCTCACCTCAAAAGAAAGAATCAGAAACAGTCCTCTCTCCCACAGAGTTACAAAATCTGGATTACAATTCATGTCAGAAAGCCAATTCAGAAGCACTATTATACAGCTACTGGTGGCTCTAGAAAAAAAGCATAAAGGACTCAAGAGACTTCATGACTGCAGAATTTAGAGCTAATCAGGCAGAAATTAAAAATCAATTGAATGAGATGCAATCCAAACTAGAAGTCCTAACGACGAGGGTTAACGAGGTGGAAGAACGAGTGAGTGACCTAGAAGACAAGTTGATAGCACAGAGGGAAAACTGAGGAAAAAAGGGGACAAACAATTAAAAGACCATGAAGATAGATTAAGGGAAATAAACGACAGCCTGAGGAAAAAAAACCTACGTTTAATTGGGGTTCCCGAGGGCGCCGAAAGGGACAGAGGGCCAGAATATGTATTTGAACAAATTCTAGCTAAAAAACTTTCCTAATCTGGGAAGGGAAACAGGCATTCAGATCCAGGAATAGAGAGACCCCCCCCTAAAATCAATAAAAACCGTTCAACACCTCGACATTTAATTGTGAAGCTTGCAAATTCCAAAGATAAAGAGAAGATCCTTAAAGCAGCAAGAGACAAGAAATCCCTGACTTTTATGGGGAGGAGTATTAGGGTAACAGCAGACCTCTCCACAGAGACCTGGCAGGCCAGAAAGGGCTGGCAGGATATATTCAGGGTCCTAAATGAGAAGAACATGAAACCCAAAGAATACTTTATCCAGCAAGGCTCTCATTCAAAATGGAAGGAGAGATAAAGAGCTTCCAAGACAGGCAGCAACTAAAGAATATGTGACCTCCAAACCAGCTCTGCAAGAAATTTTAAGGGGGCCTCTTAAAATTCCCCTTTAAGAAGAAGTTCAGTGGAACAGTCCACAAAAACAAAGGCTGAATAGATATCATGATGACACTAAACTCATATCTCTCAATAGTAACTCTGAATGTGAACGGGCTTAATGACCCCATCAAAAGGCGCAGGGTTTCAGACTGGATAAAAAAGCAGGACCCATCTATTTGCTGTCTACAAGAGACTCATTTTAGACAGAAGGACACCTACAGCCTGAAAATAAAAGGTTGGAGAACCATTTACCATTCGAATGGTCCTCAAAAGAAAGCAGGGGTAGCCATCCTTATATCAGATAAACTAAAATTTACCCCAAAGACTGTAGTGAGAGATGAAGAGGGACACTATATCATACTTAAAGGATCTATTCAACAAGAGGACTTAACAATCCTCAATATATATGCTCCGAATGTGGGAGCTGCCAAATATATAAATCAATTATTAACCAAAGTGAAGAATACTTAGATAATAATACACTTATACTTGGTGACTTCAATCTAGCTCTTTCTATACTCGATAGGTCTTCTAAGCAAAACATCTCCAAAGAAACGAGAGCTTTAAATGATACACTGGACCAGATGGATTTCACAGTATCTACAGAACTTTACATCCAAACTCAACTGAATACACATTCTTCTCAAGCGCACATGGAACTTTCTCCAGAATAGACCCCATATTGGGTCACAAATCGGGTTTTGAACCGATACCAAAAGATTGGGATTTTCCCCCGCATATTTTTCGGACCATAATGCCTTGAAATTGAACTAAATCACAACAAGAAGTTTGGAAGGACCTCAAACACATGGAGGTTAAGGACCATCCTGCTAAAAGATAAAAGGGTCAACCAAAATTAAGGAAGAATTAAAAAGATTATGGAAACTAATGGAATTAAGATACAACCGTTAAAAATCTTTGGGATGCAGAAAAAGCAGTCCTAAGGGGGAAATACATCGCAATACAAGCTCCATTCAAAACTGGAAAGAACTAAAATACAAAAGCAACCTTACACATAAAGGAGTAGAAAAAAAACAGCAAATAGATCCTACACCCAAGAGAAAAGGAGTTAAAAAGATTCGGCAGAAAACTCAACAAAATCGAGCCAAAGAATGTGGAACAGATAAACAGAACCAGGAGTTGGTTCTTTGAAAGAATTAAAAAGATAGATAAACCATTAGCCAGCCTTATTAAAAAGAAGAGAGGAAGACTCAAATTAATAAAATCATGAATGAGAAAGGAGAGATCACTACCAACACCAAGGAAATAAAAACGTTTTTAAAAACATATTATGAACAGCATACGCCAATAATTAGGCAATCTAGAAGAAATGGACGCTTTCCCTGGAAAGCCAAAAAACTACCAAAACTGGAACAGGAAGAAAAGAAAACCTAAAGGCCAATAACCAGGGAGGAAATTGAAGCAGTCTTAAAAAAAACCCCCCAAGACACAAGGTCCAGGGCCAGATGGCTTCCCAGGAGAATTTTTTTCAAACTTTAAAGAGAAATCTACCTTTCTCCTAAAGCTGTTTGGAAAGATGAAAGGGGGAGTACTTCCAAATTCGTTCTATGAAGCCAGCATCACCTTAATTCCAAAACCAGACAAAGACCCCGCCCAAAAAGGGGGTTACAGACCAATATCCCCGATGAAAATGGATGCAAAAATTTCAAAAGATACTGGCCCAAAAGGATCCAACAGTACATTAAGAAAATTATTCACCATGACCAAATAGGATTTTCCCCGGGGCACAAGGTGGGTTTAACACCCGTAAAAAAATCAATGTGATTCTCATACAGCAAGAGAAAAACCAAGAACCATTGATCCTCTCATTGGATGCAGAGAAAGCATTTGACAAAATACGCATCCCTTCCCGATCAAAACTCTTCAGAGTGTAGGGTGAGGGAACATTCCTCGACATCTTAAAAGCCATCTATGAAAAGCCCACAGCAAATATCATTCTCAATGGGGAAGCACTGGGGCCTTTCCCCCAAGATCCCCTAAGGGATGTCCACCTCACCACTGCTATTTAACATAGTACTGGAAGTCCAGCCTCAGCAATCAGCAACAAAAAAATTTGAGGCATTCAAATTGGGAAAGAAGAAGCAAACTCTCCCTCTTTGCCCATGACATGATACCACATAGAAACCCAAAAGTCTCCCCCCCAAAATTGCTAGAACTCATACAGCAATTTTTGGGAGCGTGGCAGGATACAAATCAATGCCCAGAAGTCATGGCTTTTTATACTAAAAATGAGACTGAAGAAAGGAAATTAAGGAGTCAATCCCATTTACAATTGACCCCAAAAACATAAGATACCTAGGAATAAACCTCCCACCAAAGATGTAAAGGTCTATACCCTCAAAAAATATAGAACACTTTGAAAAAATTGAGGAAGACCAAAGAGATGGAAAAAAAATTTTCCCTGCTCATGGGTTTGGGAGAAATTAAAATTGTAAAAAGTCAATGTTACCCAGGGGCAATATACACGTTTAATGCAATCCCTATCAAAATACCATGGACTTCTTCAGAGAGTTGAAAAAAATTATTTTAAGATTTGTGTGGAATCAGAAAAGACCCCGAAAAGCCCGGGGAATTTTAAAAAAGAAAACCATATCTGGGGGCATCACAATGCCAGATTTAGGTTGTACTACAAAGCTGTGGTCATCAAGACAGTGTGGTACTGGCACAAAAACAACACATAGACCCGTGGAACAGATAGAGAATCCAGAAGGGACCCTGAACTTTATGGGCAACTAATATTCGATAAAGGAAGGAAAGACTATCCATTGGAAAGAAAGACAGTCTCTTCAATAAATGGTGCTGGGAAAATTGGGGCATCCACATGCAGAAGAATGAAACTAGACCACTCTCTTTCACCATACACAAAGATAAACTCAAAATGGATGAAAGATCTAAATGTGAGACAAGATTCCATCAAAATCCTAGAGAAGAACAAAGGCAACCCCTTTTTGAACTCGGCCATAGTAACTTCTTGCAAGATCATCCACGAAGGCAAAAGAAACAAAAGCAAAAATGAACTATTGGGACTTCATCAAGATAAGAAGCTTTTGCCCCAAACAAAGGATACAGTCAACAAAACTCAAAGACAACCTACAGAATGGGAGAAGATATTTGCAAATGACATATCAGATAAAGGGCTAGTTTCCAAGATCTATAAAGAAAAATTAAATTTAAACTCAAAAACCAAAGAAACAAACAATCCAATCATGAAATGGGCAAAGACATGAACAGAAATCTCACAGAGGAAGACATAGACATGGCCAACATGCATATGAGAAAATGCCCCTGCATCACTTGCCATCAGGGGAAAAACAAATCAAAACCACAGTGAGATACCACCTCACACCAGTGAGAATGGGGAAAATTAACAAGGCAGGAAACAACAAATGTTGGAGAGGATGCGGAGAAAAGGGAACCCCCTTACACTGTTGGTGGGAATGTGAACTGGTGCAGCCACTCTGGAAAAATGTGTGGAGGTTCCTCAAACAGTTAAAAATATACCTGCCCTACGACCCAGCAATTGCACTGTTGGGGATTTACCCCAAAGATACAAATGCAATGAAACGCCGGGACACCTGCACCCCGATGTTTCTAGCAGCAATGGCCACTATAGCCAAACTGTGGAAGGAGCCTCGGTGTCCAACGAAAGATGAATGGATAAAGAAGATGTGGTTTATGTATACAATGGAATATTACTCAGCTATTAGAAATGACAAATACCCACCATTTGCTTCAACGTGGATGGAACTGGAGGGTATTATGCTGAGTGAAGTAAGTCAGTCGGAGAAAGGGCAAACATTATATGTTCTCATTCATTTGGGGAATATAAATAATAGTGAAAGGGAAAATAAGGGAAGGGAGAAGAAATGTGTGGGAAATATCAGAAAGGGAGACAGAACGTAAAGACTGCTAACTCTGGGAAACGAACTAGGGGTGGTAGAAGGGGAGGAGGGCGGGGGGTGGGAGTGAATGGGTGACGGGCACTGGGTGTTATTCTGTATGTTAGTAAATTGAACACCAATAAAAAAAATAAAAAATAAATAAAAAAAATAAAAAAAAAAAAAAAGAAAGGGACCAA	N	.	PASS	PRECISE;SVMETHOD=Snifflesv1.0.12;CHR2=chr25;END=23046759;STD_quant_start=0.589768;STD_quant_stop=1.000000;Kurtosis_quant_start=18.704546;Kurtosis_quant_stop=6.692786;SVTYPE=DEL;SUPTYPE=AL,SR;SVLEN=-6035;STRANDS=+-;STRANDS2=23,23,23,23;RE=46;REF_strand=30,34;Strandbias_pval=0.847047;AF=0.418182	GT:DR:DV	0/1:64:46
chr25	23056066	74993	GAAATACAAAGTTAAAAAAAAAAAAAAAAAAAAAA	N	.	PASS	PRECISE;SVMETHOD=Snifflesv1.0.12;CHR2=chr25;END=23056101;STD_quant_start=2.604940;STD_quant_stop=2.121320;Kurtosis_quant_start=-1.686444;Kurtosis_quant_stop=-1.670975;SVTYPE=DEL;SUPTYPE=AL;SVLEN=-35;STRANDS=+-;STRANDS2=30,26,30,26;RE=56;REF_strand=44,42;Strandbias_pval=0.863919;AF=0.394366	GT:DR:DV	0/1:86:56
chr25	23071309	74994	AAATAAATAAATAAATAAATAAATAAATAAATAAATAAATAAATAAATA	N	.	PASS	PRECISE;SVMETHOD=Snifflesv1.0.12;CHR2=chr25;END=23071352;STD_quant_start=3.489781;STD_quant_stop=4.602018;Kurtosis_quant_start=-1.520679;Kurtosis_quant_stop=-1.786109;SVTYPE=DEL;SUPTYPE=AL;SVLEN=-43;STRANDS=+-;STRANDS2=32,24,32,24;RE=56;REF_strand=53,50;Strandbias_pval=0.510427;AF=0.352201	GT:DR:DV	0/1:103:56
chr25	23071909	74995	AAAAGTTAATATCTCCGGATCCCTGGGTGGCGCAGCGGTTTGGCGCCTGCCTTTGGCCCGGGGCGCGATCCTGGAGACCCGGGATTGAATCCCACGTCGGGCTCCCGGTGCATGGGAGCCTGCTTCTCCCTCTGCCTATGTCTCTGCCTCTCTCTCTCTCTCAATATGTGACTATCATAAATAAATAAAAATTAAAAAAAAA	N	.	PASS	PRECISE;SVMETHOD=Snifflesv1.0.12;CHR2=chr25;END=23072111;STD_quant_start=3.488899;STD_quant_stop=2.779233;Kurtosis_quant_start=-1.504283;Kurtosis_quant_stop=-1.799634;SVTYPE=DEL;SUPTYPE=AL;SVLEN=-202;STRANDS=+-;STRANDS2=31,28,31,28;RE=59;REF_strand=51,49;Strandbias_pval=0.870914;AF=0.371069	GT:DR:DV	0/1:100:59
chr25	23093341	74996	TATATATATTATATATATAATATATATAATATATATATTATATATATAATATATATAA	N	.	PASS	PRECISE;SVMETHOD=Snifflesv1.0.12;CHR2=chr25;END=23093399;STD_quant_start=2.684834;STD_quant_stop=2.188988;Kurtosis_quant_start=0.057009;Kurtosis_quant_stop=-0.625523;SVTYPE=DEL;SUPTYPE=AL;SVLEN=-58;STRANDS=+-;STRANDS2=23,25,23,25;RE=48;REF_strand=38,41;Strandbias_pval=1;AF=0.377953	GT:DR:DV	0/1:79:48
chr25	23095706	74997	N	ACAACAGGATGGAGGGAGACATGGGTGGCGCGCGGTTTGGCGCCTGCCTTTGGGCCCAGGGCGCGATCCCTGGAGACCGGGATCGAGCCCACGCGGGCTACCGGTGCATGGAGCTGCTTCTTCCCTCGGCCGTGTTCTCGTCTGCCTCTCGCGGCTCTCTCAGTCCTCTGTGACTATCATGAATAAATAAACAAAAATTAAAAAAAAAAAAAAAATCTTTCTTTAAAAAAAAAAAAAAAA	.	PASS	PRECISE;SVMETHOD=Snifflesv1.0.12;CHR2=chr25;END=23095719;STD_quant_start=0.500000;STD_quant_stop=3.716517;Kurtosis_quant_start=11.705377;Kurtosis_quant_stop=10.950353;SVTYPE=INS;SUPTYPE=AL;SVLEN=229;STRANDS=+-;STRANDS2=16,17,16,17;RE=33;REF_strand=39,41;Strandbias_pval=1;AF=0.292035	GT:DR:DV	0/0:80:33
chr25	23176942	74998	N	AAGAGAAAAAGAAATAAGAAGAAAGCAACGAAAGGAACGAAAAAGATCAAGAAAAGAAACGAATAAGGAAGATAAGATAAGAAGCTAAAGAATAAGAAAAGAAGAACGAACA	.	FAIL_NOTPRECISE	IMPRECISE;SVMETHOD=Snifflesv1.0.12;CHR2=chr25;END=23176943;STD_quant_start=13.107250;STD_quant_stop=36.702861;Kurtosis_quant_start=3.911215;Kurtosis_quant_stop=5.458579;SVTYPE=INS;SUPTYPE=AL;SVLEN=111;STRANDS=+-;STRANDS2=3,16,3,16;RE=19;REF_strand=16,47;Strandbias_pval=0.539267;AF=0.231707	GT:DR:DV	0/0:63:19
chr25	23198910	74999	CTTTTAATTTATGCTTATTTTATGTACCATTTTACTTAATTTCTTATTGTTTTTTTGTCTGATTTTTATTACTTACCTGGGACATATATTTTATAGTGTTTTCTTTCTTTTCCTGTGTGACACTGATTATGTATGCAGATACATATATGTATTTTCATATATATTATGTATGTATATATATATCAAATTTGTCATTGTCAGTATTGATCGACATGTGAGTACTTTGTGAGAAAGTATTTTTTTTGTGAGAAAGTATTTAATAATATTTTCATTTCTCATTTTAGCAAATATCATTTTCTTCCATAGTTTATTAGATTTGAGTAAATATGAAAATTTGAGCTATGACCTTTAAAAAACATCAGTTAGGAATAGTGAGTAAGAATGACTTTTTTTTTTCTTTTTTACCATGGGCCCCGAAGAAAGATTGATAAAGTTAAAACATAAGGTAAGTGGGTGTCTGCACTAGCTGATAGTGACTATTTGAGGCTGACATGGGTACTTCTAGACAAACATAAACACGAGGTAAGCTTTCTGAGTCCTACCACCGTTAAAGGAAAATGTTTAAGGTCACTTTATCCTCATTGCAATACACATCCCCAAAGATATGGATTTGGGGTTTACTTTTCAATTTTTCAGGTTGCCCTAGATGCTCACTTTAACCAATATAAAATGCTATGAAGTAGTCCAAATCTGATTTTGATGATTCTCTCTTAAAGCTTTTTCTACATGGCCTGATTAGTGGCATACTGAGCACTATTAAGAAGAGGTAAGTGCACAAAAACAGCATATGAAATCTACGATATAATACTAAAAACAGTTTTCCTTTTTGTGTGAATGTGAAGTACAGTATAAATTGTTTATCACTGTATGTGATACAGAATGAATTACTATGGAGTGGTGACTAATTTTTAAAAATTTAT	N	.	PASS	PRECISE;SVMETHOD=Snifflesv1.0.12;CHR2=chr25;END=23199830;STD_quant_start=0.000000;STD_quant_stop=0.000000;Kurtosis_quant_start=-0.285444;Kurtosis_quant_stop=0.370242;SVTYPE=DEL;SUPTYPE=AL,SR;SVLEN=-920;STRANDS=+-;STRANDS2=12,12,12,12;RE=24;REF_strand=49,42;Strandbias_pval=0.81975;AF=0.208696	GT:DR:DV	0/0:91:24
chr25	23208816	75000	ACCTACATATAAATATACCTACATATAAGTA	N	.	PASS	PRECISE;SVMETHOD=Snifflesv1.0.12;CHR2=chr25;END=23208847;STD_quant_start=2.720294;STD_quant_stop=2.529822;Kurtosis_quant_start=-0.885964;Kurtosis_quant_stop=-0.798958;SVTYPE=DEL;SUPTYPE=AL;SVLEN=-31;STRANDS=+-;STRANDS2=6,8,6,8;RE=14;REF_strand=47,46;Strandbias_pval=0.775547;AF=0.130841	GT:DR:DV	0/0:93:14
chr25	23209424	75001	TGTGAAGATCAAGTACGTTATTTTGTTTGAATT	N	.	PASS	PRECISE;SVMETHOD=Snifflesv1.0.12;CHR2=chr25;END=23209459;STD_quant_start=0.000000;STD_quant_stop=1.449138;Kurtosis_quant_start=1.791667;Kurtosis_quant_stop=-1.520456;SVTYPE=DEL;SUPTYPE=AL;SVLEN=-35;STRANDS=+-;STRANDS2=7,11,7,11;RE=18;REF_strand=49,50;Strandbias_pval=0.451647;AF=0.153846	GT:DR:DV	0/0:99:18
chr25	23211967	75002	N	CCGAAGATGTGGTCTATAATATTGCAATGGAATATTACTCAGCCATTCGAAACGACCAATCACCCACCATTTGCTTCGACATTGGATGGAAGTGGAGGTATTCTGTGCATGAAGGTAGTCAATCAAAGACAAAACATTATTGCGTTCTCATCCATTTGGGGACTATAAAAATTGTGCAAGGACATAAACGGGAAAGGAGTAGAAAATGAGGGGACATAATCAGTGAGGCTGCAGAACATGAGAAGGACTCCTAACTCTCTGGGGGGTAACGAACCAGGGGTAGTGGAACTGGGAGGTGGGCGGGGGATTGGGGTGCCTGGGTGCTGGGCACTGTAGGGGGGGCATTTTGAAGGATGCGCACTGGGTATTCTGCTATCTGTTGGCCACAAAGCAAACTCCCATAAAAAACTACAAAAGAAAAACATAAAAAATAAAACTATTCACTTTTAATGGCCAGCATAACAAATAACTATAAAAACAAAACACAAAAAATAGCCGATTTGGGTAAGATTCCAAGAGGAACCATCCAATAGTCTGCTCCCCACTTAGAAAATTGTATGGTACAATCTGTTGATGCAACTGTTTTGGAACTCTGCGGTATTTGTGAAGATCATTCAGCTTCCCGGGGAAGGGCCCCTGGAGTCGTAACCTGTGGTCAGTTTTAGCTTCCTAATACAGGTGAGTGCCTCCCTATCCCCATCCACCGCCACACGGCAGGACAGCTGTTGCATCTATTCTTAGAGCAGCTTACCACTACCCCGCTTGTGGGATTAGGGTGGGCAAAACGGACTCTGTTCCCCAAATCTTGGATCTGTGCCTCTGACAGTTGATTGCTGCTTTGCTCTTAACGGTGCAGAGCGGCCAGCAGCCCTTGTGATCCACCCCCTATTGTTGCACCAGCCTCCCTCTTCAGGCTCCAACGTTGACTTCCAGAGTAAAGGATTCGTGCTTTTTTCCCTTCTTCATTTTTTACTTTTCCCTTTCTCGGAAACTAGACCTTCAAAAACTGGAACAACTCTCAAAAACATTGTATATATGAGGAAATTCGTGCACGTATCCAAAAGAAAAGCTCAGAAAGATCGTGGCAATATTAAGTTTATACCTCAAGTGAATCCCCAGCACCAGAAGCAGCTTTTACAACAATCAAAATCACAAAAACAATAAACTAGGACTACACCCCTTAAAAAAAAACCATCAAAACCATCGGGGACGTGTTCAATTCAAAAACAATCACCCGGCATACAAACAAAATATGAACGTTATGGCCTACTCAGAGAAAGAAATAATTCAAAGCTCGTCTCTGTCCCCTGAAAAGACCGAATTAGTAGATATATAGACAAAGATTTAACAGAACTGCTTTACATATGCCAAGAACTAAAGGAAGTGGAGAAGGCCCAGGAATATGTCGCTGAACAAAATAAAACTACAAAACAGGGAGAGAAAAAGCTAAAAGAACCCAGTGCGAAATCCTTGAAACTGAAAAAGGCACAATATCTAAAATGAAAAAATCTGACTGGTGTTCAAAGGCAGATGTGAACAGAAAGACGAAAGAATGCAGTGACACTTAAAAACATAAAAATGCAAATTCTTGGAGGCTGATGAATCGAAAAGAAAAAAGATTAAAGAAAGTGACCAGAGCCTAAGGGAACCATGGAAAACCTACGAAGGACCACCATACATATTATGGGCATACCCAGTAGGAGGGAAATAGCGCAAAAGGGGGCCAGAGAGAATATCTGAGGAATAATAGCTGAGTCATTAGGGCAGCGTCTTTTTTAACTCTTGGAGTAACCTCCACACCGTTTTTCCAGAGTTTCTGCCCCATTTCAATTCCACCAACAAGTGTAAGAGGGTTCCCTTTCTACCGCATCTCTCCAACATTTGTTGGTTTCCTGCCTTGTTAATTTTCCCCATCTCACTGGTGTGAGGTGGTATCTCATGTGGTTGATTTGATTTCCCTTGATGGCACTTGATGCAGCGCATTTTTCATGTGCGTGTGGCCATGTCTATGTCTTCCTCTGTGAGATTTCTGTTATGTTCTTTTGCCCATTTCATGATTGGATTGTTGGTTCTTTGCATGTTGAGTTTAGTAAATTCTTTTATATGATCTTGGAAACTAGCCCTTATCTGATAGGTTCATTTTGCAAATACTTCTTCCCATTCTGTCGGTTGTCTTTTCGTTTTGTTTGACTTTTATTCCTTGCTGTGCAAAAGCTTCTTATCTTGCTGAAGTCCCAATAGTTTATTTTTGCCTTTTGTTTCATTGCCTTCGTGGATGTATCTTGGCAAGAAGTTACACTGCCTGGGTCGGATTACCCCACAGATAAGATGCAATGAAATGCCTGGACCACTGCTCCCCAATGTTTCTAGCTGCAATGTCCAATAGCCCAACTGTGGAAGGAGCCTCGGTGTCCATCAAAAAGATGACCGGAT	.	FAIL_NOTPRECISE	IMPRECISE;SVMETHOD=Snifflesv1.0.12;CHR2=chr25;END=23211966;STD_quant_start=46.982976;STD_quant_stop=101.785068;Kurtosis_quant_start=1.516907;Kurtosis_quant_stop=1.410415;SVTYPE=INS;SUPTYPE=AL;SVLEN=2447;STRANDS=+-;STRANDS2=3,7,3,7;RE=10;REF_strand=58,63;Strandbias_pval=0.336598;AF=0.0763359	GT:DR:DV	0/0:121:10
chr25	23229812	75003	TAAATAAATAAATAAATAAATAAATAAATAAA	N	.	PASS	PRECISE;SVMETHOD=Snifflesv1.0.12;CHR2=chr25;END=23229844;STD_quant_start=2.355844;STD_quant_stop=2.408319;Kurtosis_quant_start=-1.715424;Kurtosis_quant_stop=-1.731605;SVTYPE=DEL;SUPTYPE=AL;SVLEN=-32;STRANDS=+-;STRANDS2=21,20,21,20;RE=41;REF_strand=44,58;Strandbias_pval=0.458331;AF=0.286713	GT:DR:DV	0/0:102:41
chr25	23274494	75004	N	TCTTTTATTTTTTTTTATTTATTTTTTTTTTTTACCTTA	.	PASS	PRECISE;SVMETHOD=Snifflesv1.0.12;CHR2=chr25;END=23274502;STD_quant_start=2.611165;STD_quant_stop=3.343923;Kurtosis_quant_start=-0.890668;Kurtosis_quant_stop=-0.440392;SVTYPE=INS;SUPTYPE=AL;SVLEN=36;STRANDS=+-;STRANDS2=11,11,11,11;RE=22;REF_strand=27,38;Strandbias_pval=0.619895;AF=0.252874	GT:DR:DV	0/0:65:22
chr25	23293880	75005	TCTCTCTCTCTCTCTCTCTCTATATATATATATATATATATATATATATAT	N	.	PASS	PRECISE;SVMETHOD=Snifflesv1.0.12;CHR2=chr25;END=23293932;STD_quant_start=0.000000;STD_quant_stop=0.235702;Kurtosis_quant_start=2.446205;Kurtosis_quant_stop=1.889557;SVTYPE=DEL;SUPTYPE=AL;SVLEN=-52;STRANDS=+-;STRANDS2=23,13,23,13;RE=36;REF_strand=52,53;Strandbias_pval=0.175826;AF=0.255319	GT:DR:DV	0/0:105:36
chr25	23300110	75006	N	TCTTTTTTTTTTTTTTTTTTTTTAAAGATTTTATTATTATTCATGCTAGTCACAGAGAGAGAGAGGAAGGCAGAAGACACAGGAGAGGGATGAGCAGGCTCCACGCCACCGGTGAGCCCGACGTGGGCTTCGATCCCGGGTCTCCAGGATCACGCCCTGGGCCAAAGGCAGGCGCCAAACCGCTGCGCCACCCAGGACCCCCATAGCGGCAGTTGC	.	PASS	PRECISE;SVMETHOD=Snifflesv1.0.12;CHR2=chr25;END=23300110;STD_quant_start=2.106537;STD_quant_stop=4.344537;Kurtosis_quant_start=12.940930;Kurtosis_quant_stop=6.770515;SVTYPE=INS;SUPTYPE=AL;SVLEN=227;STRANDS=+-;STRANDS2=18,14,18,14;RE=32;REF_strand=47,55;Strandbias_pval=0.417767;AF=0.238806	GT:DR:DV	0/0:102:32
chr25	23309008	75007	N	AAAGAATTTATAGGGGATCCCTGGGTGGCGCAGGGGGGGGGGTTTGGGCGCCTGCACTTGCCCGGCGCGATCACTGGAGACCCGGGATCGAAGATCCACGTCCCGGGTCTCCCGGTGCATGGAGCTGCTGCTCCCCATGCCATGACGCTGCCTCTCATCGCTCTACATCTCTGTGACTATCATAAATAAATAATAAATAATAAAAATAAAAAAAGTTTTAAAAAAAAAAAAAAAAAA	.	PASS	PRECISE;SVMETHOD=Snifflesv1.0.12;CHR2=chr25;END=23309015;STD_quant_start=0.242536;STD_quant_stop=5.713760;Kurtosis_quant_start=4.089108;Kurtosis_quant_stop=-0.140286;SVTYPE=INS;SUPTYPE=AL;SVLEN=230;STRANDS=+-;STRANDS2=14,21,14,21;RE=35;REF_strand=39,53;Strandbias_pval=0.842942;AF=0.275591	GT:DR:DV	0/0:92:35
chr25	23321164	75008	N	AAGAAGACACATCAGGGATCCTGGGGGCCGCAGCGGCTTTTGGGAGCCTGCCTTGGGCCCAGTGTGCAGTCGATCCTGGTTAGACCGGGTCGGGTTCCTTACCTCGGGCCTCCCGGTGCCTGGAGCCTGTCGTCTCCCCTCCTGCCTGTGTCTCGCCTATCCTCCTCTCTCTCCTCTCCTGTCGCCTCAAAATAAATAACAAAATTAAAACCAAAAAAAAAAAAA	.	PASS	PRECISE;SVMETHOD=Snifflesv1.0.12;CHR2=chr25;END=23321178;STD_quant_start=2.584070;STD_quant_stop=4.812618;Kurtosis_quant_start=5.026730;Kurtosis_quant_stop=5.065836;SVTYPE=INS;SUPTYPE=AL;SVLEN=211;STRANDS=+-;STRANDS2=28,34,28,34;RE=62;REF_strand=45,46;Strandbias_pval=0.624452;AF=0.405229	GT:DR:DV	0/1:91:62
chr25	23335159	75009	ATTACTAAAAAAAAATAAATAAATAAAAATAAAAGCATTACTAAAAAAAAATAAATAAATAAAAATAAAAG	N	.	PASS	PRECISE;SVMETHOD=Snifflesv1.0.12;CHR2=chr25;END=23335226;STD_quant_start=2.731300;STD_quant_stop=2.557342;Kurtosis_quant_start=0.236265;Kurtosis_quant_stop=0.231359;SVTYPE=DEL;SUPTYPE=AL;SVLEN=-67;STRANDS=+-;STRANDS2=54,46,54,46;RE=100;REF_strand=57,48;Strandbias_pval=1;AF=0.487805	GT:DR:DV	0/1:105:100
chr25	23351689	75010	TTTACTATCGGGATCCCTGGGTGGCGCAGTGGTTTAGCGCCTGCCTTTGGCCCAGGGCGCGATCCTGGAGACCCGGGATCGAATCCCACGTCAGGCTCCCGGTGCATGGAGCCTGCTTCTCCCTCTGCCTGTGTCTCTGCCTCTCTCTCTCTCTCTCTCTGTGACTATCATAAATAAATAAAAATTAAAAAAAATAAATAAATAAAGAT	N	.	PASS	PRECISE;SVMETHOD=Snifflesv1.0.12;CHR2=chr25;END=23351896;STD_quant_start=2.631174;STD_quant_stop=2.000000;Kurtosis_quant_start=-0.220549;Kurtosis_quant_stop=-0.842885;SVTYPE=DEL;SUPTYPE=AL;SVLEN=-207;STRANDS=+-;STRANDS2=8,19,8,19;RE=27;REF_strand=50,50;Strandbias_pval=0.0811889;AF=0.212598	GT:DR:DV	0/0:100:27
chr25	23367564	75011	N	GGATCCCTGGTGGCGCAGAGCGGTTTGGCGCCTGCCTTTGGCCCAAGGCGCGAATCCTGGAGACCCGGGATTGAATCCCACGTCGCTCCTGATGCATGGGCTGTTCTCCCTCTCCTGGGGCTCGGCTTCTCTCACTGGTGTGCCAGCATAATAAATAAAAAAAAAAAATTTTTTTTTC	.	PASS	PRECISE;SVMETHOD=Snifflesv1.0.12;CHR2=chr25;END=23367564;STD_quant_start=3.316625;STD_quant_stop=7.133022;Kurtosis_quant_start=18.578761;Kurtosis_quant_stop=7.717511;SVTYPE=INS;SUPTYPE=AL;SVLEN=193;STRANDS=+-;STRANDS2=23,27,23,27;RE=50;REF_strand=44,44;Strandbias_pval=0.724142;AF=0.362319	GT:DR:DV	0/1:88:50
chr25	23421561	75012	N	CGTGTGTTCTGTTTCAATCAGTAATATTAATCTATACAAACTGAATGAAATGCAAGTTAATAGCGTACAAGAAGAGTGCAGTAAAGTAAAAGGACTGCAGTAATAGATATTCAAGCGGGGAAATGG	.	FAIL_NOTPRECISE	IMPRECISE;SVMETHOD=Snifflesv1.0.12;CHR2=chr25;END=23421582;STD_quant_start=36.370318;STD_quant_stop=31.811947;Kurtosis_quant_start=-1.272171;Kurtosis_quant_stop=4.347131;SVTYPE=INS;SUPTYPE=AL;SVLEN=101;STRANDS=+-;STRANDS2=3,16,3,16;RE=19;REF_strand=43,52;Strandbias_pval=0.0205959;AF=0.166667	GT:DR:DV	0/0:95:19
chr25	23445981	75013	N	AAAAAGCAAAGGAAAAAAAAAGAAAAAAAACAAAAAAAAAAAAACAAAGG	.	FAIL_NOTPRECISE	IMPRECISE;SVMETHOD=Snifflesv1.0.12;CHR2=chr25;END=23445983;STD_quant_start=16.204938;STD_quant_stop=22.886677;Kurtosis_quant_start=0.814707;Kurtosis_quant_stop=-0.007113;SVTYPE=INS;SUPTYPE=AL;SVLEN=48;STRANDS=+-;STRANDS2=2,11,2,11;RE=13;REF_strand=40,54;Strandbias_pval=0.0735364;AF=0.121495	GT:DR:DV	0/0:94:13
chr25	23456416	75014	ACTCTAGGGGATCCCTGAGTGGCGCAGCGGTTTGGCGCCTGCCTTTGGCCCAGGGCGCGATCCTGGAGACCCGGGATCGAATCCCACATCAGGCTCCCGGTGCATGGAGCCTGCTTCTCCCTCTGCCTGTTGTGTCTCTGCCTCTCTCTCTCTGTGTATGACTATCATAAATAAATTAAAAAAAAATGTTTAAAAAAAAAACAAAACAC	N	.	PASS	PRECISE;SVMETHOD=Snifflesv1.0.12;CHR2=chr25;END=23456625;STD_quant_start=2.480695;STD_quant_stop=2.868932;Kurtosis_quant_start=7.106752;Kurtosis_quant_stop=3.501642;SVTYPE=DEL;SUPTYPE=AL;SVLEN=-209;STRANDS=+-;STRANDS2=10,17,10,17;RE=27;REF_strand=36,52;Strandbias_pval=0.823766;AF=0.234783	GT:DR:DV	0/0:88:27
chr25	23467465	75015	N	AAAATACAATAAACTGCAGACGATTGTTTTACCGAATTAGCAGACATTGATACAGGAGTTGTGGTAGGAACAGTTATAAAAATTAAAACAAAACTTATGTAGTTAAAATATTTTAAAATGTTTAGGGAACAGGACATCGATTTATATACTATGGAATAGTTGGGATATAAATAGATATATTATAATATGGACTACTTTGATCTAGAGTTTTTGGTAGGGCAGTGGAGATGGTTCAGTAGGTAGTTTAA	.	PASS	PRECISE;SVMETHOD=Snifflesv1.0.12;CHR2=chr25;END=23467469;STD_quant_start=0.000000;STD_quant_stop=3.371709;Kurtosis_quant_start=4.564879;Kurtosis_quant_stop=2.926206;SVTYPE=INS;SUPTYPE=AL;SVLEN=248;STRANDS=+-;STRANDS2=15,23,15,23;RE=38;REF_strand=35,48;Strandbias_pval=0.843855;AF=0.31405	GT:DR:DV	0/1:83:38
chr25	23522216	75016	N	ACCCGCATTTATACTCCTCACACAAAAAAAAAACAAAAACACAAAA	.	PASS	PRECISE;SVMETHOD=Snifflesv1.0.12;CHR2=chr25;END=23522218;STD_quant_start=2.915476;STD_quant_stop=4.110961;Kurtosis_quant_start=4.936234;Kurtosis_quant_stop=2.524707;SVTYPE=INS;SUPTYPE=AL;SVLEN=40;STRANDS=+-;STRANDS2=10,11,10,11;RE=21;REF_strand=46,47;Strandbias_pval=1;AF=0.184211	GT:DR:DV	0/0:93:21
chr25	23523828	75017	GGAGGGGGGATCCCTGGGTGGCGCAGCGGTTTGGCGCCTGCCTTTGGCCCAGGGCGCGATCCTGGAGACCCGGGATCGAGTCCCACGTCGGGCTCCCGGTGCATGGAGCCTGCTTCTCCCTCTGCCTGTGTCTCTGCCTCTCTCTCTCTCTGTGACTATCATAAATAAATAAAATTTAAAAAAAAAAAAAAAAAAAAAAAAAAAAAAAAAAGAAACAGA	N	.	PASS	PRECISE;SVMETHOD=Snifflesv1.0.12;CHR2=chr25;END=23524045;STD_quant_start=2.160247;STD_quant_stop=2.273030;Kurtosis_quant_start=-2.070060;Kurtosis_quant_stop=-2.129200;SVTYPE=DEL;SUPTYPE=AL;SVLEN=-217;STRANDS=+-;STRANDS2=13,12,13,12;RE=25;REF_strand=47,51;Strandbias_pval=0.823648;AF=0.203252	GT:DR:DV	0/0:98:25
chr25	23579413	75018	ACAGCCTGGGATCCCTGGGTGGCGCAGCGGTTTGGCGCCTGCCTTTGGCCCAGGGCACGATCCTGGAGACCCAGGATCGAATCCCACATCGGGCTCCCGGTGCATGGAGCCTGCTTCTCCCTCTGCCTGTGTCTCTGCCTCTCTCTCTCTCTGTGTGACTATCATAAATAAATAAAAATTAAAAAAAAAAAAAAAAAAAAAATAAAGGG	N	.	PASS	PRECISE;SVMETHOD=Snifflesv1.0.12;CHR2=chr25;END=23579614;STD_quant_start=2.882307;STD_quant_stop=2.557042;Kurtosis_quant_start=1.382902;Kurtosis_quant_stop=-1.808233;SVTYPE=DEL;SUPTYPE=AL;SVLEN=-201;STRANDS=+-;STRANDS2=15,12,15,12;RE=27;REF_strand=46,43;Strandbias_pval=0.826927;AF=0.232759	GT:DR:DV	0/0:89:27
chr25	23623396	75019	TTTTTTTTTTTTTTTTTTTTTATTGGTGTTCAATTTACTAACATACAGAATAACACCCAGTGCCCGTCACCCATTCACTCCCACCCCCCGCCCTCCTCCCCTTCTACCACCCCTAGTTCGTTTCCCAGAGTTAGCAGTCTTTACGTTCTGTCTCCCTTTCTGATATTTCCCACACATTTCTTCTCCCTTCCCTTATTTTCCCTTTCACTATTATTTATATTCCCCAAATGAATGAGAACATATAATGTTTGTCCTTCTCCGACTGACTTACTTCACTCAGCATAATACCCTCCAGTTCCATCCACGTTGAAGCAAATGGTGGGTATTTGTCATTTCTAATAGCTGAGTAATATTCCATTGTATACATAAACCACATCTTCTTTATCCATTCATCTTTCGTTGGACACCGAGGCTCCTTCCACAGTTTGGCTATAGTGGCCATTGCTGCTAGAAACATCGGGGTGCAGGTGTCCCGGCGTTTCATTGCATTTGTATCTTTGGGGTAAATCCCCAACAGTGCAATTGCTGGGTCGTAGGGCAGGTCTATTTTTAACTGTTTGAGGAACCTCCACACAGTTTTCCAGAGTGGCTGCACCAGTTCACATTCCCACCAACAGTGTAGGAGGGTTCCCTTTTCTCCGCATCCTCTCCAACATTTGTTGTTTCCTGCCTTGTTAATTTTCCCCATTCTCACGGGTGTGAGGTGGTATCTCATTGTAGTTTTGATTTGTATTTCCCTGATGGCAAGTGATGCAGAGCATTTTCTCATATGCATGTTGGCCATGTCTATGTCTTCCTCTGTGAGATTTCTGTTCATGTCTTTTGCCCATTTCATGATTGGATTGTTTGTTTCTTTGGTGTTGAGTTTAATAAGTTCTTTATAGATCTTGGAAACTAGCCCTTTATCTGATATGTCATTTGCAAATATCTTCTCCCATTCTGTAGGTTGTCTTTGAGTTTTGTTGACTGTATCCTTTGCTGTGCAAAAGCTTCTTATCTTGATGAAGTCCCAATAGTTCATTTTTGCTTTTGTTTCTTTTGCCTTCGTGGATGTATCTTGCAAGAAGTTACTATGGCCGAGTTCAAAAAGGGTGTTGCCTGTGTTCTTCTCTAGGATTTTGATGGAATCTTGTCTCACATTTAGATCTTTCATCCATTTTGAGTTTATCTTTGTGTATGGTGAAAGAGAGTGGTCTAGTTTCATTCTTCTGCATGTGGATGTCCAATTTTCCCAGCACCATTTATTGAAGAGACTGTCTTTCTTCCAATGGATAGTCTTTCCTCCTTTATCGAATATTAGTTGCCCATAAAGTTCAGGGTCCACTTCTGGATTCTCTATTCTGTTCCACTGATCTATGCGTCTGTTTTTGTGCCAGTACCACACTGTCTTGATGACCACAGCTTTGTAGTACAACCTGAAATCTGGCATTGTGATGCCCCCAGATATGGTTTTCTTTTTTAAAATTCCCCTGGCTATTCGGGGTCTTTTCTGATTCCACACAAATCTTAAAATAATTTGTTCTAACTCTCTGAAGAAAGTCCATGGTATTTTGATAGGGATTGCATTAAACGTGTATATTGCCCTGGGTAACATTGACATTTTCACAATATTAATTCTGCCAATCCATGAGCATGGAATATTTTTCCATCTCTTTGTGTCTTCCTCAATTTCTTTCAGAAGTGTTCTATAGTTTTGAGGGTATAGATCCTTTACATCTTTGGTGAGGTTTATTCCTAGGTATCTTATGCTTTTGGGTGCAATTGTAAATGGGATTGACTCCTTAATTTCTCTTTCTTCAGTCTCATTGTTAGTGTATAGAAATGCCACTGACTTCTGGGCATTGATTTTGTATCCTGCCACGCTACCGAATTGCTGTATGAGTTCTAGCAATCTTGGGGTGGAGACTTTTGGGTTTTCTATGTAGAGTATCATGTCATCGGCGAAGAGAGAGAGTTTGACTTCTTCTTTGCCAATGTGAATGCCTTTAATGTCTTTTTGTTGTCTGATTGCTGAGGCTAGGACTTCCAGTACTATGTTGAATAGCAGTGGTGAGAGTGGACATCCCTGTCTTGTTCCTGATCTTAGGGGAAAGGCTCCCAGTGCTTCCCCATTGAGAATGATATTTGCTGTGGGCTTTTCATAGATGGCTTTTAAGATGTCGAGGAATGTTCCCTCTATCCCTACACTCTGAAGAGTTTTAATCAGGAATGGATGCTGTATTTTGTCAAATGCTTTCTCTGCATCCAATGAGAGGATCATATGGTTCTTGGTTTTTCTCTTGCTGATATGATGAATCACATTGATTGTTTTACGGGTGTTGAACCAGCCTTGTGTCCCAGGGATAAATCCTACTTGGTCATGGTGAATAATTTTCTTAATGTACTGTTGGATCCTATTGGCCAGTATCTTGTTGAGAATTTTTGCATCCATGTTCATCAGGGATATTGGTCTGTAATTCTCCTTTTTGGCGGGGTCTTTGTCTGGCTTTGGAATTAAGGTGATGCTGGCTTCATAGAACGAATTTGGAAGTACTCCATCTCTTTCTATCTTTCCAAACAGCTTTAGGAGAATAGGTATGATTTCTTCTTTAAACGTTTGATAAAATTCTCCTGGGAAGCCATCTGGCCCTGGACTCTTGTGTCTTGGGAGGTTTTTGATGACTGCTTCAATTTCCTCCCTGGTTATTGGCCTGTTCAGGTTTTCTATTTCTTCCTGTTCCAGTTTTGGTAGTTTGTGGCTTTCCAGGAATGCGTCCATTTCTTCTAGATTGCCTAATTTATTGGCGTATAGCTGTTCATAATATGTTTTTAAAATCGTTTGTATTTCCTTGGTGTTGGTAGTGATCTCTCCTTTCTCATTCATGATTTTATTAATTTGAGTCTTCTCTCTCTTCTTTTTAATAAGGCTGGCTAATGGTTTATCTATCTTATTAATTCTTTCAAAGAACCATCTCCTGGTTCTGTTGATCTGTTCCACAGTTCTTCTGGTCTCGATTTCGTTGAGTTCTGCTCGAATCTTTATTAACTCCCTTCTTCTCTTGGGTGTAGGATCTATTTGCTGTTTTTTCTCTAGCTCCTTTATGTGTAAGGTTAGCTTCTGTATTTGAGTTCTTTCCAGTTTTTGAATGGATGCTTGTATTGCGATGTATTTCCCCCTTAGGACTGCTTTTGCTGCATCCCAAAGATTTTGAACGGTTGTATCTTCATTCTCATTAGTTTCCATGAATCTTTTTAATTCTTCCTTAATTTCCTGGTTGACCCTTTTATCTTTTAGCAGGATGGTCCTTAACCTCCATGTGTTTGAGGTCCTTCCAAACTTCTTGTTGTGATTTAGTTCTAATTTCAAGGCATTATGGTCCGAGAATATGCAGGGGACAATCCCAATCTTTTGGTATCGGTTCAGACCCGATTTGTGACCCAATATGTGGTCTATTCTGGAGAAAGTTCCATGTGCGCTTGAGAAGAATGTGTATTCAGTTGAGTTTGGATGTAAAGTTCTGTAGATATCTGTGAAATCCATCTGGTCCAGTGTATCATTTAAAGCTCTCGTTTCTTTGGAGATGTTTTGCTTAGAAGACCTATCGAGTATAGAAAGAGCTAGATTGAAGTCACCAAGTATAAGTGTATTATTATCTAAGTATTTCTTCACTTTGGTTAATAATTGATTTATATATTTGGCAGCTCCCACATTCGGAGCATATATATTGAGGATTGTTAAGTCCTCTTGTTGAATAGATCCTTTCAGTATGATATAGTGTCCCTCTTCATCTCTCACTACAGTCTTTGGGGTAAATTTTAGTTTATCTGATATAAGGATGGCTACCCCTGCTTTCTTTTGAGGACCATTCGAATGGTAAATGGTTCTCCAACCTTTTATTTTCAGGCTGTAGGTGTCCTTCTGTCTAAAATGAGTCTCTTGTAGACAGCAAATAGATGGGTCCTGCTTTTTTATCCAGTCTGAAACCCTGCGCCTTTTGATGGGGTCATTAAGCCCGTTCACATTCAGAGTTACTATTGAGAGATATGAGTTTAGTGTCATCATGATATCTATTCAGTCTTTGTTTTTGTGGACTGTTCCGCTGAACTTCTTCTTAAAGGGGAATTTTAAGAGGCCCCCTTAAAATTTCTTGCAGAGCTGGTTTGGAGGTCACATATTCTTTTAGTTGCTGCCTGTCTTGGAAGCTCTTTATCTCTCCTTCCATTTTGAATGAGAGCCTTGCTGGATAAAGTATTCTTGGTTGCATGTTCTTCTCATTTAGGACCCTGAATATATCCTGCCAGCCCTTTCTGGCCTGCCAGGTCTCTGTGGAGAGGTCTGCTGTTACCCTAATACTCCTCCCCATAAAAGTCAGGGATTTCTTGTCTCTTGCTGCTTTAAGGATCTTCTCCTTATGTTTGGAATTTGCAAGCTTCACAATTAAATGTCGAGGTGTTGAACGGTTTTTATTGATTTTAGGGGGGGATCTCTCTATTTCCTGGATCTGAATGCCTGTTTCCCTTCCCAGATTAGGAAAGTTTTCAGCTAGAATTTGTTCAAATACATATTCTGGCCCTCTGTCCCTTTCGGCGCCCTCGGGAACCCCAATTAAACGTAGGTTTTCTTCCTCAGGCTGTCGTTTATTTCCCTTAATCTATCTTCATGGTCTTTTAATTGTTTGTCTCTTTTTTCCTCAGTTTCCCTCTTTGCTATCAACTTGTCTTCTAGGTCACTCACTCGTTCTTCCACCTCGTTAACCCTCGTCGTTAGGACTTCTAGTTTGGATTGCATCTCATTCAATTGATTTTTAATTTCTGCCTGACTAGCTCTAAATTCTGCAGTCATGAAGTCTCTTGAGTCCTTTATACTTTTTTCTAGAGCCACCAGTAGCTGTATAATAGTGCTTCTGAATTGGCTTTCTGACATTGAATTGTAATCCAGATTTTGTAACTCTGTGGGAGAGAGGACTGTTTCTGATTCTTTCTTTTGAGGTGAGGTTTTCCTTCTAGTCATTTTGCTCAGTGCAGAGTGGCCAAAAGCAAGTTGTATTGGGAAAAAGAGAAAAAGAGAGGAGAGAAAGAAGGAAAGAAAAGAGAAAGAGGAAAAAAAAAGGGAAGAAAAAGAAGAAAAAAAAAAACGAAAAAAAAAAAAGAAGAAAAAGAGAAAGAAAAAGAAAGGAGAAAAAAAGGGGTGGGGGAAGGAAACAAATCAAAAAGCAAAACAAAATAAAAACAAAAACAAAAACAAAAACAAACAAACAAAAAAAGAACCACGGGGGAGTATCTTCTGATTCTGTGTACTTTAAGTCCCTTGGCTTCTCCTGGAAGTTGTCCGTCTAGCTGGTCTTCTGGGGGAGGGGCCTGCTGTGCTGATTTTCAGGTGTTAGCAGTTGGGGGAGCTGCTGTGCCCCTGCCTGGTGCAGGGCTCGGTGGGGGTTGTTTACCCCGTGAGGCCGCAGGAGGAACAGCCCCAGTGGCGGGGCAGCTCTGGAAACCTGGATTCAGCTCCGGCAGGAACTCCGTCTGCAGGGCCTGGAGGCTCCGGGCGGGGCCGCTGATCTGCTCAGCTGGGGCAGGAGCGTCCTCGCTGTCCTGGGCCCTCCCGGCCTCTGCCTGTCCCGGGGGAGGCGGGATCCTGGGCTGTGTCCCGGCGCCCTGTGCTCCGGGGCCTGCGCTGGTGGATTCACGCTCCCGGGCCGCGCAGCCCCCTCCCCGGAGCCGCCGCCCAAGCCCCTCCGAGCTGCTCCTGGAACCGCGCAGCCCCCTCCGCACGGAGCCTCTTCCTCTGCCCGAGCCCCTCCGAGCTGCTCCCGGGGCCGCGCAGCCCCCTCCGCGGAGCCGCCGCCCGAGCCCCTTCAGCTGCTCCGGGTCCCGCCGGGTCCCGCCGTGCGCGCTGCAGCCCTTAGGGAGCTCGGCGCACTCTCCTGGGCGCGCAGTTGCTGTTACTGTCCCGGGGAGCCCGAGGGCATCCTCGCCCTCCTGGGTCCTGCTCCAACTCCCCGCGAGCCCCTTTCCGCCCGGGAAGGTCGGTGCAGCTCCTGCGTCTCCGGGACGGGGCTCTCCTGTCCTGGGGACACTCGCCCCGGCCTCAGCCCGGCTCCTCGCGGGGCCCCTCCCCCTTGGAGGCCTTTGTTTCTTTATTTCTTTTTCCCCGTCTTCCTACCTTGATAGAAGCGCGAACTCTTCTCACTGTAGCATTCCAGCTGGTCTCTCTTTAAATCTCAGGCCGAATTCATAGATTTTCAGGATAATTTGAAGGTTTTCTAGGTAGTTTGGTGGAGACAGGTGATTTGGAGACCCTACTCTTCCGCCATCTTGCTCCTCCCCTTCACATTTCTTTAG	N	.	PASS	PRECISE;SVMETHOD=Snifflesv1.0.12;CHR2=chr25;END=23629697;STD_quant_start=1.697749;STD_quant_stop=1.533930;Kurtosis_quant_start=-0.633343;Kurtosis_quant_stop=0.232900;SVTYPE=DEL;SUPTYPE=AL,SR;SVLEN=-6301;STRANDS=+-;STRANDS2=13,21,13,21;RE=34;REF_strand=50,66;Strandbias_pval=0.69467;AF=0.226667	GT:DR:DV	0/0:116:34
chr25	23652210	75020	N	AGAGAGAGAGAGCGCGAATGAGAGAGACGAGAG	.	PASS	PRECISE;SVMETHOD=Snifflesv1.0.12;CHR2=chr25;END=23652211;STD_quant_start=0.000000;STD_quant_stop=1.154701;Kurtosis_quant_start=10.784649;Kurtosis_quant_stop=9.861983;SVTYPE=INS;SUPTYPE=AL;SVLEN=33;STRANDS=+-;STRANDS2=15,34,15,34;RE=49;REF_strand=48,63;Strandbias_pval=0.1611;AF=0.30625	GT:DR:DV	0/1:111:49
chr25	23672842	75021	GGATACTATAAGATAAGGATACTATAAGATAA	N	.	PASS	PRECISE;SVMETHOD=Snifflesv1.0.12;CHR2=chr25;END=23672874;STD_quant_start=0.487950;STD_quant_stop=0.436436;Kurtosis_quant_start=-1.598240;Kurtosis_quant_stop=-1.494915;SVTYPE=DEL;SUPTYPE=AL;SVLEN=-32;STRANDS=+-;STRANDS2=24,19,24,19;RE=43;REF_strand=42,37;Strandbias_pval=0.850139;AF=0.352459	GT:DR:DV	0/1:79:43
chr25	23675651	75022	CCTGGTTGACCCGGGACCCTGGGTGGCGCAGCGGTTTAGCGCCTGCCTTTGGCCCATGGCGCGATCCTGGACCCGGGATCGAATCCACGTCGGGCTCCGGTGCATGGAGCCTGCTTCTCCCTCTGCCTGTGTCTCTGCCTCTCTCTCTCTCTCTCTTCACTGTGTGCCTATCATAAATAATAAAATAAAATAAATTAAAAAAAAAATTC	N	.	PASS	PRECISE;SVMETHOD=Snifflesv1.0.12;CHR2=chr25;END=23675856;STD_quant_start=3.577709;STD_quant_stop=3.492850;Kurtosis_quant_start=-0.790213;Kurtosis_quant_stop=-1.444902;SVTYPE=DEL;SUPTYPE=AL;SVLEN=-205;STRANDS=+-;STRANDS2=11,8,11,8;RE=19;REF_strand=40,24;Strandbias_pval=0.790962;AF=0.228916	GT:DR:DV	0/0:64:19
chr25	23706221	75023	N	TCTATCCCTCTATCTACTAATCTATCTATCTATTATTTAATTA	.	PASS	PRECISE;SVMETHOD=Snifflesv1.0.12;CHR2=chr25;END=23706241;STD_quant_start=7.021705;STD_quant_stop=8.848974;Kurtosis_quant_start=6.867889;Kurtosis_quant_stop=10.451055;SVTYPE=INS;SUPTYPE=AL;SVLEN=34;STRANDS=+-;STRANDS2=21,26,21,26;RE=47;REF_strand=39,44;Strandbias_pval=0.855817;AF=0.361538	GT:DR:DV	0/1:83:47
chr25	23757746	75024	N	CCCCCCCCCCACCCCCCCCCCCCCCCCCCCCCCCCCCCCCCCCCCCCCCCCCCCCCCACCCCCCCCCCCCCCCC	.	FAIL_NOTPRECISE	IMPRECISE;SVMETHOD=Snifflesv1.0.12;CHR2=chr25;END=23757764;STD_quant_start=0.000000;STD_quant_stop=19.224550;Kurtosis_quant_start=4.625174;Kurtosis_quant_stop=1.058823;SVTYPE=INS;SUPTYPE=AL;SVLEN=47;STRANDS=+-;STRANDS2=5,19,5,19;RE=24;REF_strand=46,48;Strandbias_pval=0.0197668;AF=0.20339	GT:DR:DV	0/0:94:24
chr25	23796887	75025	N	TTATTCCTTCTTCCTTCCTTCATTACTTCCTTCATTCCTTACTTCCTTCCTTCCCTTCCTTTCTTCTTTCCTC	.	FAIL_NOTPRECISE	IMPRECISE;SVMETHOD=Snifflesv1.0.12;CHR2=chr25;END=23796915;STD_quant_start=13.046924;STD_quant_stop=24.579802;Kurtosis_quant_start=-1.252845;Kurtosis_quant_stop=9.235311;SVTYPE=INS;SUPTYPE=AL;SVLEN=52;STRANDS=+-;STRANDS2=18,19,18,19;RE=37;REF_strand=42,53;Strandbias_pval=0.699388;AF=0.280303	GT:DR:DV	0/0:95:37
chr25	23850656	75026	N	CCATCAATGGGAAAATGTTTTTTTTTTATTGTTTGTTATTTGATTATTTATTATGATAGTTCACACAGAGAGAGAGAGAGAGAGAGGGCAGAGACACAGGCAGAGGGAGAAGCAGGCTCCAGGCACCGGGAGCCCGACGTGGGATTCATCCCGGGTCTCAAGGAGCCGCCCGATGGGCCAAAGGCAAGGCGCTGAAACCGCTGAGCCACCCAGGGATCAA	.	PASS	PRECISE;SVMETHOD=Snifflesv1.0.12;CHR2=chr25;END=23850662;STD_quant_start=6.422616;STD_quant_stop=4.804512;Kurtosis_quant_start=0.474813;Kurtosis_quant_stop=-0.340768;SVTYPE=INS;SUPTYPE=AL;SVLEN=216;STRANDS=+-;STRANDS2=13,11,13,11;RE=24;REF_strand=49,45;Strandbias_pval=1;AF=0.20339	GT:DR:DV	0/0:94:24
chr25	23870220	75027	N	TAAAGAAAGGGCGGATCCCGGGGTGGCGCGCGATATGTGGCGCCTTCCTTTGGCGCAAGGGCGTGAATCCTGAGACCCTGGGATCGATCCAATCAGGCTCCGGTGCGATGGAGCCTGCTTCTGCCACTGCTGCCTTTGTTTCGGGCCGTCTCTCTCTCTGGTAGGTACTATCATAAAATAAATAAAAAATTAAAAAAAAA	.	PASS	PRECISE;SVMETHOD=Snifflesv1.0.12;CHR2=chr25;END=23870227;STD_quant_start=1.755942;STD_quant_stop=5.024938;Kurtosis_quant_start=3.044002;Kurtosis_quant_stop=2.757469;SVTYPE=INS;SUPTYPE=AL;SVLEN=203;STRANDS=+-;STRANDS2=14,11,14,11;RE=25;REF_strand=46,53;Strandbias_pval=0.50259;AF=0.201613	GT:DR:DV	0/0:99:25
chr25	23881946	75028	GAAATAGAACCCTTGGGCAGCCCCGGTGGCGCAGCGGTTTGGCGCTGCCTTCGGCCCAGGGCGTGATCCTGGAGACCGGGGATCGAGTCCCACATCGGGCTCCCTGCGTGGAGCCTTCTTCTCCCTCTGCCTGTGTCTCTGCCTCTCTCTCTGGGTCTCTCATGAATAAATAAATAAAATCTTTAAAAAAAAAAAAAAAAG	N	.	PASS	PRECISE;SVMETHOD=Snifflesv1.0.12;CHR2=chr25;END=23882146;STD_quant_start=3.455069;STD_quant_stop=2.358495;Kurtosis_quant_start=-0.611362;Kurtosis_quant_stop=-1.760690;SVTYPE=DEL;SUPTYPE=AL;SVLEN=-200;STRANDS=+-;STRANDS2=18,15,18,15;RE=33;REF_strand=59,52;Strandbias_pval=1;AF=0.229167	GT:DR:DV	0/0:111:33
chr25	23888909	75029	N	CATTCAAAAACAAAAAAAAAAATGGATTTCTTA	.	PASS	PRECISE;SVMETHOD=Snifflesv1.0.12;CHR2=chr25;END=23888922;STD_quant_start=6.016644;STD_quant_stop=5.338539;Kurtosis_quant_start=1.057283;Kurtosis_quant_stop=1.049079;SVTYPE=INS;SUPTYPE=AL;SVLEN=33;STRANDS=+-;STRANDS2=11,9,11,9;RE=20;REF_strand=52,39;Strandbias_pval=1;AF=0.18018	GT:DR:DV	0/0:91:20
chr25	23970083	75030	N	TTTTTTTTTTTTTTCTTTTTTTTTTTTTTTTT	.	FAIL_NOTPRECISE	IMPRECISE;SVMETHOD=Snifflesv1.0.12;CHR2=chr25;END=23970090;STD_quant_start=4.909175;STD_quant_stop=10.099505;Kurtosis_quant_start=6.712285;Kurtosis_quant_stop=5.244357;SVTYPE=INS;SUPTYPE=AL;SVLEN=32;STRANDS=+-;STRANDS2=9,3,9,3;RE=12;REF_strand=38,29;Strandbias_pval=0.341862;AF=0.151899	GT:DR:DV	0/0:67:12
chr25	24006888	75031	N	CATTCATGAAGCAACACACAAATGGCCTACGGTAAAAATATTGTGACTCTGCGGATGTAGATACACGTGAATGATGCTCTTTCACAGAGCCAACTGAGCCCCACTCTCCTGGGCAACCTC	.	PASS	PRECISE;SVMETHOD=Snifflesv1.0.12;CHR2=chr25;END=24006889;STD_quant_start=0.000000;STD_quant_stop=3.674235;Kurtosis_quant_start=4.281818;Kurtosis_quant_stop=1.951639;SVTYPE=INS;SUPTYPE=AL;SVLEN=127;STRANDS=+-;STRANDS2=10,15,10,15;RE=25;REF_strand=54,50;Strandbias_pval=0.373681;AF=0.193798	GT:DR:DV	0/0:104:25
chr25	24222719	75032	AAAAACCTTTTTGTAGGGATCCCTGGGTGGCGCAGCGGTTTGGCGCCTGCCTTTGGCCCAGGGCGCCATCCTGGAGACCCAGGATTGAATCCCACGTCAGGCTCCCGGTGCATGGAGCCTGCTTCTCCCTCTGCCTGTGTCTCTGCCTCTCTCTCTATCTCTCTGTGTGACTATCATAAATAAATAAAAATTAAAAAAA	N	.	PASS	PRECISE;SVMETHOD=Snifflesv1.0.12;CHR2=chr25;END=24222913;STD_quant_start=2.465142;STD_quant_stop=2.480695;Kurtosis_quant_start=-1.868157;Kurtosis_quant_stop=-1.800372;SVTYPE=DEL;SUPTYPE=AL;SVLEN=-194;STRANDS=+-;STRANDS2=14,13,14,13;RE=27;REF_strand=47,45;Strandbias_pval=1;AF=0.226891	GT:DR:DV	0/0:92:27
chr25	24236047	75033	CTTAAATACAAATTCTTTTTTTTTTTTTTTTTATTTTTATTGGTGTTCAATTTACTACATACAGAATAACACCCAGTGCCCGTCACCCATTCACTCCCACCCCCCGCCCTCCTCCCCTTCTACCACCCCTAGTTCGTTTCCCAGAGTTAGCAGTCTTTACGTTCTGTCTCCCTTTCTGATATTTCCCACACATTTCTTCTCCCTTCCCTTATATTCCCTTTCACTATTATTTATATTCCCCAAATGAATGAGAACATATAATGTTTGTCCTTCTCCGACTGACTTACTTCACTCAGCATAATACCCTCCAGTTCCATCCACGTTGAAGCAAATGGTGGGTATTTGTCATTTCTAATAGCTGAGTAATATTCCATTGTATACATAAACCACATCTTCTTTATCCATTCATCTTTCGTTGGACACGAGGCTCCTTCCACAGTTTGGCTATCGTGGCCATTGCTGCTAGAAACATCGGGGTGCAGGTGTCCCGGTGTTTCATTGCATTTGTATCTTTGGGGGTAAATCCCCAAACAGTGCAATTGCTGGGTCGTAGGGCAGGTCTATTTTTAACTGTTTGAGGAACCTCCACACAGTTTTCCAGAGTGGCTGCACCAGTTCACATTCCCACCAACAGTGTAAGAGGGTTCCCTTTTCTCCGCATCCTCTCCAACATTTGTTGTTTCCTGCCTTGCTAATTTTCCCCATTCTCACTGGTGTGAGGTGGTATCTCATTGTAGTTTTGATTTGTATTTCCCTGATGGCAAGTGATGCAGAGCATTTCTCATATGCATGTTGGCCGTTGTCTATGTCTTCCTCTGTGAGATTTCTGTTCATGTCTTTGCCCATTTCATGATTGGATTGTTTGTTTCTTTGGTGTTGAGTTTAATAAGTTCTTTATAGATCTTGGAAACTAGCCCTTTATCTGATATGTCATTTGCAAATATCTTCTCCCATTCTGTAGGTGTCTTTGAGTTTTGTTGACTGTATCCTTTGCTGTGCAAAAGCTTCTTATCTTGATGAAGTCCCAATAGTTCATTTTTGCTTTTGTTTCTTTTGCCTTCGTGGATGTATCTTGCAAGAAGTTACTGTGGCCGAGTTCAAAAAGGGTGTTGCCTGTGTTCTCCTCTAGGATTTGATGGAATCTTGTCTCACATTTAGATCTTTCATCCATTTTGAGTTTATCTTTGTGTATGGTGAAAGAGAGTGGTCTAGTTTCATTCTTCTGCATGTGGATGTCCAATTTTCCCAGCACCATTTATTGAAGAGACTGTCTTCTTCCAATGGATAGTCTTTCCTCCTTTATCGAATATTAGTTGCCCATAAAGTTCAGGGTCCACTTCTGGATTCTCTATTCTGTTCCACTGATCTATGTGTCTGTTTTTGTGCCAGTACCACACTGTCTTGATGACCACAGCTTTGTAGTACAACCTGAAATCTGGCATTGTGATGCCCCAGATATGGTTTTCTTTTTTAAAATTCCCCTGGCTATTCGGGGTCTTTTCTGATTCCACACAAATCTTAAAATAATTTGTTCTAACTCTCTGAAGAAAGTCCATGGTATTTTGATAGGGATTGCATTAAACGTGTATATTGCCCTGGGGTAACATTGACATTTTCACAATATTAATTCTTCCAATCCAGAGCATGGAATATTTTTCCATCTCTTTGTGTCTTCCTCAATTTCTTTCAGAAGTGTTCTATAGTTTTTAAGGTATAGATCCTTTACATCTTTGGTGAGGTTTATTCCTAGGTATCTTATGCTTTTGGGTGCAATTGTAAATGGGATTGACTCCTTAATTTCTCTTTCTTCAGTCTCATTGTTAGTGTATAGAAATGCCACTGACTTCTGGGCATTGATTTTGTATCCTGCCACGCTGCCGAATTGCTGTATGATTTCTAGCAATCTTGGGGGGAAGGCTTTTGGGTTTTCTATGTAGAGTATCTTGTCATCGGCGAAGAGGAGAGTTGACTTCTTCTTTGCCAATTTGAATGCCTTTAATGTCTTTTTGTTGTCTGATTGCTGAGGCTAGGACTTCCAGTACTATGTTGAACAGCAGTGGTGAGAGTGGACATCCCTGTCTTGTTCCTGATCTTAGGGGAAAGGCTCCCAGTGCTTCCCCATTGAGAATGATATTTGCTGTGGGCTTTTCATAGATGGCTTTTAAGATACTGAGGAATGTTCCCTCTATCCCTACATTCTGAAAAGTTTTGATCAGGAATGGATGCTGTATTTTGTCAAATGCTTTCTCTGCATCCAATGAGAGGATCATATGGTTCTTGGTTTTCTCTTGCTGATATGATGAATCACATTGATTGTTTAACGGGTGTTGAAACCAGCCTTGTGTCCCAGGGATAAATCCTACTTGGTCATGGTGAATAATTTCTTAATGTACTGTTGGATCCTATTGGCCAGTATCTTGTTGAGAATCTTTGCATCCATGTTCATCAGGGATATTGGTCTGTAATTCTCCTTTTTGGCGGGGTCTTTGTCTGGCTTTGGAATTAAGGTGATGCTGGCTTCATAGAACGAATTTGGAAGTACTCCATCTCTTTCTATCTTTCCAAACAGCTTTAGGAGAATAGGTATGATTTCTTCTTTAAACGTTTGATAAAATTCTCCTGGGAAGCCATCTAGCCCTGGACTCTTGTGTCTTGGGAGGTTTTTGATGACTGCTTCAATTTCCTCCCTGGTTATTGGCCTGTTCAGGTTTTCTATTTCTTCCTGTTCCAGTTTTGGTAGTTTGTGGCTTTCCAGGAATGCGTCCATTTCTTCTAGATTGCCTAATTTATTGGCGTATAGCTGTTCATAATATGTTTTTAAAATCGTTTGTATTTCCTTGGTGTTGGTAGTGATCTCTCCTTTCTCATTCATGATTTTATTAATTTGAGTCTTCTCTCTCTTCTTTTTAATAAGGCTGGCTAATGGTTTATCTAGCTTATTAATTCTTTCAAAGAACCAACTCCTGGTTCTGTTGATCTGTTCACAGTTCTTCTGGTCTCGATTTCGTTGAGTTCTGCTCGAATCTTTATTAACTCCCTTCTTCTCTTGGGTGTAGGATCTATTTGCTGTTTTTTCTCTAGCTCCTTTATGTGTAAGGTTAGCTTCTGTATTTGAGTTCTTTCCAGTTTTTGAATGGATGCTTGTTTTGTGATGTATTTCCCCCTTAGGACTGCTTTGCTGCATCCCAAAGATTTTGAACGGTTGTATCTTCATTCTCATTAGTTTCCATGAATCTTTTTAATTCTTCCTTAATTTCCTGGTTGACCCTTTTATCTTTTAGCAGGATGGTCCTTAACCTCCATGTGTTTGAGGTCCTTCCAAACTTCTTGTTGTGATTTAGTTCTAATTTCATGGCATTATGGTCCGAGAATATGGTCCGACAATCCCAATCTTTTGGTATCGGTTCAGACCCGATTTGTGACCCAATATGTGGTCTATTCTGGAGAAAAGTTCCATGTGCGCTTGAGAAGAATGTGTATTCAGTTGAGTTTGGATGTAAAGTTCTGTAGATATCTGTGAAATCCATCTGGTCCAGTGTATCATTTAAAGCTCTCGTTTCTTTGGAGATGTTTTGCTTAGAAGACCTATCGAGTATAGAAAGAGCTAGATTGAAGTCACCAAGTATAAGTGTATTATTATCTAAGTATTTCTTCACTTTGGTTAATAATTGATTTATATATTTGGCAGCTCCCACATTCGGAGCATTATATTGAGGATTGTTAAGTCCTCTTGTTGAATAGATCCTTTAAGTATGATATAGTGTCCCTCTTCATCTCTCACTACAGTCTTTGGGGTAAATTTTAGTTTATCTGATATAAGGATGGCTACCCCTGCTTTCTTTTGAGGACCATTCGAATGGTAAATGGTTCTCCAACCTTTTATTTTCAGGCTGTAGGTGTCCTTCTGTCTAAAATGAGTCTCTTGTAGACAGCAAATAGATGGGTCCTGCTTTTTTATCCAGTCTGAAACCCTGCGCCTTTTGATGGGGTCATTAAGCCCATTCACATTCAGAGTTACTATTGAGAGATATGAGTTAGTGTCATCATGATATCTATTCAGTCTTTGTTTTTGTGGACTGTTCCACTGAACTTCTTCTTAAAGGGGAATTTTAAGAGGCCCCCTTAAAATTTCTTGCAGAGCTGGTTTGGAGGTCACATATTCTTTTAGTTGCTGCCTGTCTTGGAAGCTCTTTATCTCTCCTTCCATTTTGAATGAGAGCCTTGCTGGATAAAGTATTCTTGGTTGCATGTTCTTCTCATTTAGGACCCTGAATATATCCTGCCAGCCCTTTCTGGCCTGCCAGGTCTTTGTGGAGAGGTCTGCTGTTACCCTAATACTCCTCCCCATAAAAGTCAGGGATTTCTTGTCTCTTGCTGCTTTAAGGATCTTCTCCTTATCTTTGGAATTTGCAAGCTTCACAATTAAATGTCGAGGTGTTGAATGGTTTTTATTGATTTTAGGGGGGGATCTCTCTATTTCCTGGATCTGAATGCCTGTTTCCCTTCCCAGATTAGGAAAGTTTTCAGCTAGAATTTGTTCAAATACATATTCTGGCCCTCTGTCCCTTTCGGCGCCCTCGGGAACCCCAATTAAACGTAGGTTTTTCTTCCTCAGGCTGTCGTTTATTTCCCTTAATCTATCTTCATGGTCTTTTAATTGTTTGTCTCTTTTTTCCTCAGTTTCCCTCTTTGCTATCAACTTGTCTTCTAGGTCACTCACTCGTTCTTCCACCTCGTTAACCCTCGTTGTTAGGACTTCTAGTTTGGATTGCATCTCATTCAATTGATTTTTAATTTCTGCCTGATTAGCTCTAAATTCTGCAGTCATGAAGTCTCTTGAGTCCTTTATACTTTTTTCTAGAGCCACCAGTAGCTGTATAATAGTGCTTCTGAATTGGCTTTGTGACATTGAATTGTAATCCAGATTTTGTAACTCTGTGGGAGAGAGGACTGTTTCTGATTCTTTCTTTTGAGGTGAGGTTTTCCTTCTAGTCATTTTGCTCAGTGCAGAGTGGCCAAAAGCAAGTTGTATTGGGAAAAAGAGAAAAAGAGAGGAGAGAAAGAAGGAAAGAAAAGAGAAAGAGAAAAAAAAAGGGAAGAAAAAGAAAAAAAAACGAAGAAAAAGAGAAAAAGAAAGGAGAAAAAAAAAGGGGTGGGGGAAGGAAACAAGTCAAAAAGCAAAACAAAACAAAAACAAAAACAAAAACAAAAAAAAAACAAACAAAAAAGAACCACCGGGGAGTATCTTCTGATTCTGTGTTCTTTAAGTCCCTTGGCTTCTCCTGGAAGTTGTCCGTCTAGCTGGTGTTCTGGGGGAGGGGCCTGTTGTGCTGATTTTCAGGTGTTAGCAGTTGGGGGAGCTGCTGTGCCCCTGCCTGGTGCAGGGCTCAGTGGGGGTTGTTTACCCCGTGAGGCCGCAGGAGGAACAGCCCCAGTGGCGGGGCAGCTCTGGAAACCTGGATTCAGCCCCCGCAGGAACTCCGGAGCTCTCCGTCTGCAGGGCCTGGAGGCTCCGGGGCGGGGCCGCTGATCTGCTCAGCTGGGGCAGGAGCGTCCTTGCTGTCCTGGGCCCTCCCGGCCTCTGCCTGTCCCGGGGAGGCGGGATCCTGGGCTGTGTCCCGGGGCCCTGTGCTCCGGAGCCTGCGCTGGTGGATTCGCGCTCCCGGGCCGCGCAACCCCCTCCGCGGAGCCGCCGCCCGAGCCCCTCCGAGCTGCTCCGGGTCCCGCCGGGTCCCGCCGTGCGCGCTGCAGCCCTTAGGGAGCTCGGCGCACTCTCCTGGGCGCGCAGTTGCTCTGTTACTGTCTCAGGGAACCCGAGGGCATCCCCGCCCTCCTGGGACCTGCTCCAGCTCCCTTCGAGCCCCTTTCCGCCCAGGAAGGTCGGTGCAGCTCCTGCGTCTCCGGGACGGGGCTCTCCTGTCCTGGGGACACTCGCCCCGGCCTCAGCCCGGCTCCTCGCGGGCCCCTCCCCCTTGGAGGCCTTTGTTCCTTTTTTTCTTTTTCCCCGTCTTCCTACCTTGATAGAAGCGCGAACTCTTCTCACTGGAGCATTCCAGCTGGTCTCTCTTTAAATCTCAGGCCGAATTCATAGATTTTCAGGATAATTTGAAGGTTTCTAGGTAGTTTGGTGGAGACAGGTGATTGGAGACCCTACTCTTCCGCCATCTTGCTCCTCCCCCC	N	.	PASS	PRECISE;SVMETHOD=Snifflesv1.0.12;CHR2=chr25;END=24242211;STD_quant_start=0.483046;STD_quant_stop=0.658281;Kurtosis_quant_start=25.052270;Kurtosis_quant_stop=25.903217;SVTYPE=DEL;SUPTYPE=AL,SR;SVLEN=-6164;STRANDS=+-;STRANDS2=27,34,27,34;RE=61;REF_strand=39,28;Strandbias_pval=0.156436;AF=0.476562	GT:DR:DV	0/1:67:61
chr25	24245082	75034	AAAAGAAAAAGAGGGGATCCCTGGGTGGCTCAGCGGTTTAGCGCCTGCCTTCAGCACAGGGGCGTGATCCTGGAGTCCCAGGATCGAGTCCCAGGATCGAGTCCCAGGATCAAGTCCCATGTCGGGCTTCCTGCATGGAGCCTGCTTCTCCCCCTGCCTGTGTCTCTGCCTCTCTCTCTCTCTCTCTCTCTCTCTCTCTGTGTGTGTGTGCGTGTGTGTGTGTCTCATGAATAATAAATAAAATCTTAAAAAAAAAAAAG	N	.	PASS	PRECISE;SVMETHOD=Snifflesv1.0.12;CHR2=chr25;END=24245342;STD_quant_start=1.617215;STD_quant_stop=0.733799;Kurtosis_quant_start=-1.569294;Kurtosis_quant_stop=-1.392164;SVTYPE=DEL;SUPTYPE=AL;SVLEN=-260;STRANDS=+-;STRANDS2=12,14,12,14;RE=26;REF_strand=42,77;Strandbias_pval=0.371239;AF=0.17931	GT:DR:DV	0/0:119:26
chr25	24268415	75035	N	TCATTCTCTCGTTTACATAACTTATTAAACTCAAAAGCAAAGCACACAATCCAC	.	PASS	PRECISE;SVMETHOD=Snifflesv1.0.12;CHR2=chr25;END=24268420;STD_quant_start=2.846974;STD_quant_stop=3.605551;Kurtosis_quant_start=10.580929;Kurtosis_quant_stop=2.653987;SVTYPE=INS;SUPTYPE=AL;SVLEN=53;STRANDS=+-;STRANDS2=20,19,20,19;RE=39;REF_strand=51,57;Strandbias_pval=0.710902;AF=0.265306	GT:DR:DV	0/0:108:39
chr25	24369530	75036	N	GGGGAGGGGGGGGGGGGGGGGGGGGGGGGGGGGGGGGGGGGGGC	.	FAIL_NOTPRECISE	IMPRECISE;SVMETHOD=Snifflesv1.0.12;CHR2=chr25;END=24369529;STD_quant_start=6.730527;STD_quant_stop=19.447365;Kurtosis_quant_start=0.232385;Kurtosis_quant_stop=-1.253656;SVTYPE=INS;SUPTYPE=AL;SVLEN=64;STRANDS=+-;STRANDS2=9,9,9,9;RE=18;REF_strand=43,59;Strandbias_pval=0.609934;AF=0.15	GT:DR:DV	0/0:102:18
chr25	24371678	75037	N	AAACCTCTGCCTTTCAAAAAAAACAAAAAAACAAA	.	PASS	PRECISE;SVMETHOD=Snifflesv1.0.12;CHR2=chr25;END=24371683;STD_quant_start=0.365148;STD_quant_stop=3.098387;Kurtosis_quant_start=5.944425;Kurtosis_quant_stop=9.910891;SVTYPE=INS;SUPTYPE=AL;SVLEN=31;STRANDS=+-;STRANDS2=14,17,14,17;RE=31;REF_strand=37,52;Strandbias_pval=0.833472;AF=0.258333	GT:DR:DV	0/0:89:31
chr25	24379445	75038	N	AAAGAATAGGTTAAAGAATAGGTGGATTATAAAAAAAAAAAAAAAAAAAA	.	PASS	PRECISE;SVMETHOD=Snifflesv1.0.12;CHR2=chr25;END=24379455;STD_quant_start=0.852803;STD_quant_stop=4.472136;Kurtosis_quant_start=2.764257;Kurtosis_quant_stop=2.229201;SVTYPE=INS;SUPTYPE=AL;SVLEN=38;STRANDS=+-;STRANDS2=7,16,7,16;RE=23;REF_strand=34,51;Strandbias_pval=0.473472;AF=0.212963	GT:DR:DV	0/0:85:23
chr25	24389922	75039	N	GAAGGATATTTTAGTATATGTGCTGCCGAGCGAAGCACT	.	PASS	PRECISE;SVMETHOD=Snifflesv1.0.12;CHR2=chr25;END=24389923;STD_quant_start=3.100179;STD_quant_stop=4.558265;Kurtosis_quant_start=9.766719;Kurtosis_quant_stop=14.874131;SVTYPE=INS;SUPTYPE=AL;SVLEN=38;STRANDS=+-;STRANDS2=18,19,18,19;RE=37;REF_strand=44,56;Strandbias_pval=0.700443;AF=0.270073	GT:DR:DV	0/0:100:37
chr25	24411974	75040	N	GGAAGGGAACGAAAAAATAAAAAATGACAAAGAAAAACCAA	.	FAIL_NOTPRECISE	IMPRECISE;SVMETHOD=Snifflesv1.0.12;CHR2=chr25;END=24412054;STD_quant_start=82.799155;STD_quant_stop=84.101130;Kurtosis_quant_start=2.079632;Kurtosis_quant_stop=-1.293536;SVTYPE=INS;SUPTYPE=AL;SVLEN=81;STRANDS=+-;STRANDS2=3,7,3,7;RE=10;REF_strand=50,43;Strandbias_pval=0.192851;AF=0.0970874	GT:DR:DV	0/0:93:10
chr25	24426647	75041	N	TGCTTTGATTCAGGGCGTGCGTGTGGATCCTCA	.	PASS	PRECISE;SVMETHOD=Snifflesv1.0.12;CHR2=chr25;END=24426647;STD_quant_start=0.277350;STD_quant_stop=1.037749;Kurtosis_quant_start=1.607906;Kurtosis_quant_stop=3.039360;SVTYPE=INS;SUPTYPE=AL;SVLEN=32;STRANDS=+-;STRANDS2=20,7,20,7;RE=27;REF_strand=41,17;Strandbias_pval=0.801551;AF=0.317647	GT:DR:DV	0/1:58:27
chr25	24427049	75042	N	ACCTCACGCCAACATCCCTAACTCCAGAAAGACCCTCAAGAACTACATCCCTACCA	.	FAIL_NOTPRECISE	IMPRECISE;SVMETHOD=Snifflesv1.0.12;CHR2=chr25;END=24427048;STD_quant_start=19.162463;STD_quant_stop=24.180571;Kurtosis_quant_start=-0.906464;Kurtosis_quant_stop=-0.696467;SVTYPE=INS;SUPTYPE=AL;SVLEN=82;STRANDS=+-;STRANDS2=11,5,11,5;RE=16;REF_strand=39,29;Strandbias_pval=0.57268;AF=0.190476	GT:DR:DV	0/0:68:16
chr25	24432553	75043	N	CAAAAATTGTTTTTAACAAACAATACAATTCAA	.	PASS	PRECISE;SVMETHOD=Snifflesv1.0.12;CHR2=chr25;END=24432555;STD_quant_start=0.919866;STD_quant_stop=1.467599;Kurtosis_quant_start=3.438292;Kurtosis_quant_stop=2.011971;SVTYPE=INS;SUPTYPE=AL;SVLEN=34;STRANDS=+-;STRANDS2=14,12,14,12;RE=26;REF_strand=47,39;Strandbias_pval=1;AF=0.232143	GT:DR:DV	0/0:86:26
chr25	24438668	75044	N	TAAAACTTAGAAAAAAAAAAAAAAAAAAAAGAAAAAAAAAAAAAAAAA	.	PASS	PRECISE;SVMETHOD=Snifflesv1.0.12;CHR2=chr25;END=24438668;STD_quant_start=0.458831;STD_quant_stop=3.316625;Kurtosis_quant_start=1.660538;Kurtosis_quant_stop=0.656542;SVTYPE=INS;SUPTYPE=AL;SVLEN=48;STRANDS=+-;STRANDS2=20,19,20,19;RE=39;REF_strand=43,40;Strandbias_pval=1;AF=0.319672	GT:DR:DV	0/1:83:39
chr25	24481193	75045	N	TGTCCTTTCTTTCTTTCTTTCGTTCTTTTCTTCTTTTCTTTCTTTCTTTCTTTTCTTTCTTTTCTTTC	.	PASS	PRECISE;SVMETHOD=Snifflesv1.0.12;CHR2=chr25;END=24481199;STD_quant_start=4.842989;STD_quant_stop=9.634219;Kurtosis_quant_start=-1.682020;Kurtosis_quant_stop=2.022288;SVTYPE=INS;SUPTYPE=AL;SVLEN=67;STRANDS=+-;STRANDS2=20,25,20,25;RE=44;REF_strand=39,41;Strandbias_pval=0.710554;AF=0.354839	GT:DR:DV	0/1:80:44
chr25	24485443	75046	TTTAGGGATCCCTGGGTGGCGCAGCGGTTTGGCGCCTGCCTTTGGCCCAGGGCGCGATCCTGGAGACCCGGGATCGAGTCCCACGTCGGGCTCCCGGTGCATGGAGCCTGCTTCTCTCTCTGCCTATGTGTCTGCCTCTCTCTCTCTCTCTCTCTCTATGACTATCATAAATAAATAAAAATTTAAAAAAAAAAAAAAATAAAGTC	N	.	PASS	PRECISE;SVMETHOD=Snifflesv1.0.12;CHR2=chr25;END=24485642;STD_quant_start=2.195036;STD_quant_stop=3.030152;Kurtosis_quant_start=-1.364131;Kurtosis_quant_stop=-0.291523;SVTYPE=DEL;SUPTYPE=AL;SVLEN=-199;STRANDS=+-;STRANDS2=20,24,20,24;RE=44;REF_strand=36,34;Strandbias_pval=0.568319;AF=0.385965	GT:DR:DV	0/1:70:44
chr25	24519010	75047	N	CTGAATCCAGCTTTTTTTTTTTTATTTTTTTTTTTATTTTTTTTTATTTATGATAGGTAACAGAGAGAGATAGAGAGGCAGAGACACCGGCAGAGGGCGACGCAGCTCCATGCACAGGGAGCCTTGATGTGGTATTCGATCCCGGGTCTCCGGATCGCCGCCCTGGGCCAAGGAGGCACCAAACCGCTGCGCCACCCATGGATCC	.	PASS	PRECISE;SVMETHOD=Snifflesv1.0.12;CHR2=chr25;END=24519014;STD_quant_start=1.588650;STD_quant_stop=3.866831;Kurtosis_quant_start=4.634248;Kurtosis_quant_stop=3.292209;SVTYPE=INS;SUPTYPE=AL;SVLEN=206;STRANDS=+-;STRANDS2=24,18,24,18;RE=42;REF_strand=44,52;Strandbias_pval=0.268081;AF=0.304348	GT:DR:DV	0/1:96:42
chr25	24522572	75048	N	TCCTATCTGTTTTTCTGTCTGTCTGTCTGTTAGGTCTGTC	.	PASS	PRECISE;SVMETHOD=Snifflesv1.0.12;CHR2=chr25;END=24522573;STD_quant_start=2.024846;STD_quant_stop=5.029911;Kurtosis_quant_start=3.488707;Kurtosis_quant_stop=3.392440;SVTYPE=INS;SUPTYPE=AL;SVLEN=38;STRANDS=+-;STRANDS2=9,6,9,6;RE=15;REF_strand=50,51;Strandbias_pval=0.582247;AF=0.12931	GT:DR:DV	0/0:101:15
chr25	24584077	75049	N	AGATAATAGAGATATATATATATATATAGATAG	.	PASS	PRECISE;SVMETHOD=Snifflesv1.0.12;CHR2=chr25;END=24584076;STD_quant_start=2.815772;STD_quant_stop=2.087377;Kurtosis_quant_start=8.083294;Kurtosis_quant_stop=6.359969;SVTYPE=INS;SUPTYPE=AL;SVLEN=33;STRANDS=+-;STRANDS2=19,9,19,9;RE=28;REF_strand=53,44;Strandbias_pval=0.278719;AF=0.224	GT:DR:DV	0/0:97:28
chr25	24703705	75050	N	AAACAAATACTTTTTAAAAAAACCAAAACAAAAAAAAAAACA	.	PASS	PRECISE;SVMETHOD=Snifflesv1.0.12;CHR2=chr25;END=24703713;STD_quant_start=2.915476;STD_quant_stop=3.150964;Kurtosis_quant_start=7.492420;Kurtosis_quant_stop=6.565939;SVTYPE=INS;SUPTYPE=AL;SVLEN=35;STRANDS=+-;STRANDS2=13,15,13,15;RE=28;REF_strand=43,48;Strandbias_pval=1;AF=0.235294	GT:DR:DV	0/0:91:28
chr25	24741045	75051	N	GGAGAAAGAGGAATGAGAAAAGGAGGAGGAAAAAAAAAAAAAAGAAAAAAGAAAAAAAGGAAA	.	FAIL_NOTPRECISE	IMPRECISE;SVMETHOD=Snifflesv1.0.12;CHR2=chr25;END=24741075;STD_quant_start=36.137238;STD_quant_stop=19.230185;Kurtosis_quant_start=-1.744084;Kurtosis_quant_stop=-0.931325;SVTYPE=INS;SUPTYPE=AL;SVLEN=50;STRANDS=+-;STRANDS2=3,17,3,17;RE=20;REF_strand=50,44;Strandbias_pval=0.00245277;AF=0.175439	GT:DR:DV	0/0:94:20
chr25	24787040	75052	N	AGCCGTTTGGACGCAAGCTCCAGGAGCAAAGCCTCTCCGGGGCCCGAGCTCATGCGGGAAAGACGCACCTTACAGGGGCTAG	.	PASS	PRECISE;SVMETHOD=Snifflesv1.0.12;CHR2=chr25;END=24787039;STD_quant_start=7.011895;STD_quant_stop=7.778175;Kurtosis_quant_start=-0.535069;Kurtosis_quant_stop=-0.610974;SVTYPE=INS;SUPTYPE=AL;SVLEN=82;STRANDS=+-;STRANDS2=10,14,10,14;RE=24;REF_strand=34,34;Strandbias_pval=0.635186;AF=0.26087	GT:DR:DV	0/0:68:24
chr25	24866580	75053	N	AAAATAAAAAAAAAAAAAAAAAAAAAAAAAAAAAAAACAAACACAAAAAAGAAAC	.	PASS	PRECISE;SVMETHOD=Snifflesv1.0.12;CHR2=chr25;END=24866581;STD_quant_start=7.987490;STD_quant_stop=7.556454;Kurtosis_quant_start=-0.618335;Kurtosis_quant_stop=-0.757218;SVTYPE=INS;SUPTYPE=AL;SVLEN=55;STRANDS=+-;STRANDS2=7,13,7,13;RE=20;REF_strand=35,27;Strandbias_pval=0.124759;AF=0.243902	GT:DR:DV	0/0:62:20
chr25	24877801	75054	GTGGGAAGTTTTATTTATTTTTTTTTTAATTTATTTTTTTTTTTTG	N	.	PASS	PRECISE;SVMETHOD=Snifflesv1.0.12;CHR2=chr25;END=24877849;STD_quant_start=2.469818;STD_quant_stop=1.449138;Kurtosis_quant_start=-1.832590;Kurtosis_quant_stop=-1.034364;SVTYPE=DEL;SUPTYPE=AL;SVLEN=-48;STRANDS=+-;STRANDS2=11,10,11,10;RE=21;REF_strand=47,37;Strandbias_pval=0.809721;AF=0.2	GT:DR:DV	0/0:84:21
chr25	25016404	75055	N	TATAAATAATTCTAATATATATATAATAATATATATAATAATAGATAAAAGATAGGATATCGTTTATCTTCTTTAATACACATCTTCTTTATCCATGCATCAGTTGTGTGG	.	PASS	PRECISE;SVMETHOD=Snifflesv1.0.12;CHR2=chr25;END=25016403;STD_quant_start=2.700762;STD_quant_stop=4.898979;Kurtosis_quant_start=5.668701;Kurtosis_quant_stop=2.246812;SVTYPE=INS;SUPTYPE=AL;SVLEN=115;STRANDS=+-;STRANDS2=17,18,17,18;RE=35;REF_strand=48,51;Strandbias_pval=1;AF=0.261194	GT:DR:DV	0/0:99:35
chr25	25016578	75056	N	ATGCCTACTAGAACAATTACTCTATCAATAGCAGTAGTCCT	.	PASS	PRECISE;SVMETHOD=Snifflesv1.0.12;CHR2=chr25;END=25016577;STD_quant_start=0.790569;STD_quant_stop=2.345208;Kurtosis_quant_start=-1.408224;Kurtosis_quant_stop=-0.509187;SVTYPE=INS;SUPTYPE=AL;SVLEN=40;STRANDS=+-;STRANDS2=16,16,16,16;RE=32;REF_strand=48,51;Strandbias_pval=1;AF=0.244275	GT:DR:DV	0/0:99:32
chr25	25028892	75057	TAATAGCATATAGGAAAAAAAAAATAGCATATAGGAAAAAAAA	N	.	PASS	PRECISE;SVMETHOD=Snifflesv1.0.12;CHR2=chr25;END=25028934;STD_quant_start=2.787334;STD_quant_stop=2.261722;Kurtosis_quant_start=-1.725634;Kurtosis_quant_stop=-1.658531;SVTYPE=DEL;SUPTYPE=AL;SVLEN=-42;STRANDS=+-;STRANDS2=19,33,19,33;RE=52;REF_strand=37,48;Strandbias_pval=0.475979;AF=0.379562	GT:DR:DV	0/1:85:52
chr25	25054291	75058	N	TTCTTCTTTTCTTATTCTCTTCTTTTTTCTTCTTTTCTTTTTTTCTTTCTCTTCTCTGCTTCTTTCTTTCTCTTATTCCATTTCTGTTTTTCTCTTCCTTTCTTCCTC	.	FAIL_NOTPRECISE	IMPRECISE;SVMETHOD=Snifflesv1.0.12;CHR2=chr25;END=25054294;STD_quant_start=24.954504;STD_quant_stop=30.084729;Kurtosis_quant_start=-0.053844;Kurtosis_quant_stop=-1.218833;SVTYPE=INS;SUPTYPE=AL;SVLEN=102;STRANDS=+-;STRANDS2=16,6,16,6;RE=22;REF_strand=39,47;Strandbias_pval=0.030765;AF=0.203704	GT:DR:DV	0/0:86:22
chr25	25057691	75059	N	TCTTTTTTTTTTTTTTTTTTTTTAAAGATTTTATTTCTTTATTCAGATAGTACAGAGCGAGGAGAGAGCGAGGCAGAGACAAGGCAGAGGGAGAAGCAGGCTCCATGCCACCGGGAGCCCGATGTGGGATTCGATTCCCGGGTCTCCCGGGTCGCGCCATGGCCCAAGGAGGCGCCAACCGCTTCCGCCCACCCAGCGATCCCTCTGTCTGCCCTC	.	PASS	PRECISE;SVMETHOD=Snifflesv1.0.12;CHR2=chr25;END=25057691;STD_quant_start=2.366432;STD_quant_stop=7.810250;Kurtosis_quant_start=2.999929;Kurtosis_quant_stop=0.555934;SVTYPE=INS;SUPTYPE=AL;SVLEN=215;STRANDS=+-;STRANDS2=6,12,6,12;RE=18;REF_strand=35,52;Strandbias_pval=0.791384;AF=0.171429	GT:DR:DV	0/0:87:18
chr25	25157552	75060	N	TTTGTATAGTAGTATCGTATGATAGTCTTGATTGTATGATAGTATTGATCTTTGTA	.	PASS	PRECISE;SVMETHOD=Snifflesv1.0.12;CHR2=chr25;END=25157551;STD_quant_start=1.341641;STD_quant_stop=1.843909;Kurtosis_quant_start=1.232932;Kurtosis_quant_stop=2.238566;SVTYPE=INS;SUPTYPE=AL;SVLEN=59;STRANDS=+-;STRANDS2=12,9,12,9;RE=21;REF_strand=54,43;Strandbias_pval=1;AF=0.177966	GT:DR:DV	0/0:97:21
chr25	25169090	75061	N	TTCTGGCGATTTTTTCTTAGAGAACCTATCGAGTATAGCAAAGAGGCTAGATTGAAGTCCAAGTATAAGTGTATTATTTTATCTAAGTATTTCTTCACTTTGGTAATAATTGATTTCTATATATTTGGAAGCTCCACTTCGGAGCATATCATTGAGGATTGTTAAGTCCTCTTGTTTTGAATAGATCCTTTTCAGTATGATATAGTGTCCCTCTTCCTCCTTCCCTACAGTCTTGGGTAAATTTTAGTTTATCTGATATTAAGGAGGATACCCCTGCTTTTCCTTTTGAGGACCCTTCGAATGGTCTAAATGGTTCTCCCACCCTTTTATTTCCAGGCTGTAGGTGTCCATTCTGTCTAAACTGAGGTCTCTTGTATGACAGCCAATAGACTGTGTCCTGCTTTTTTATCCAGTCTGAAACCCTGCGCTTTTGATGGGGTTCTATGAAGCCCGTTCAACATTCAGACGTTTTAATATGAGGAGATATGAGTTTAGTGGTCATCATGATATCTTATTCAGTCTTTGTTTTGTGGACTGTTTTGGGAAATATCAGAAAGGAGACAGACCGTAAAGACGCTAACTCTGTGGAAAATAATAGGGTTGGTAGAGGGAGGAGGGCGGGGATGTGTGGAGTGAATGGGTGAGGGCACTGGTCGTTCTTCTGCATGCTTAGTAAATTGAACACAAAAAAAAAAAAATAAGCAAAAAAAATAAAAAAAAAAAAAAAAAAAAAAAACAAAAAACCAAATCTGTTA	.	FAIL_NOTPRECISE	IMPRECISE;SVMETHOD=Snifflesv1.0.12;CHR2=chr25;END=25169092;STD_quant_start=3.449638;STD_quant_stop=11.785584;Kurtosis_quant_start=-1.862288;Kurtosis_quant_stop=0.522416;SVTYPE=INS;SUPTYPE=AL,SR;SVLEN=758;STRANDS=+-;STRANDS2=9,10,9,10;RE=19;REF_strand=48,43;Strandbias_pval=0.801834;AF=0.172727	GT:DR:DV	0/0:91:19
chr25	25242563	75062	GTGCTTGAACTTTTTTTTTTTTTTTTTAAGATTTTATTTATTTATTCATGGGAGACAGAGAGAGAGAGAGAGAGAGGCAGAGCCACAGGCAGAGGGAGAAGCAGGCTCCATGCAGGGAGCCTGACGTGGGACTCGATCCTGGGTCTCCAGGATCACACCCTGGGCCGAAGGCGGTGCTAAACCACTGAGCCACCTGGGCTT	N	.	PASS	PRECISE;SVMETHOD=Snifflesv1.0.12;CHR2=chr25;END=25242761;STD_quant_start=4.123106;STD_quant_stop=2.607681;Kurtosis_quant_start=-2.093253;Kurtosis_quant_stop=-1.568597;SVTYPE=DEL;SUPTYPE=AL;SVLEN=-198;STRANDS=+-;STRANDS2=8,9,8,9;RE=17;REF_strand=45,45;Strandbias_pval=1;AF=0.158879	GT:DR:DV	0/0:90:17
chr25	25268502	75063	N	TTTTTTTTTTTTTTTTTTTTTTTTTTTTTTTTTTTCCCTTTGAGTCCTTCATTGATTTATTTTATTTATTTATTGAGTTTTTTTTTTTTTTTTAGTGAGTGTGTTTCAATTTACGACTACATGCAGACTAACACCCATTGCCGTCACCCGGTCACTCCCACCCGCCCGCCCTCCTCACCTGCGACCACCCTAGTTGTGGTCCGCAGAGTTACAGTCTTTATGTTCGGTAGGCCCTTTCTGATATTTCCCACACATTCTGTCGCCCTTCCTTTATTTTCCCTTTCACTATTAGTTATATGTCCCCAAATGACTGAGAACATATATGTTTGGCGCTTCTCCGACCTGACTTACTTCCAACTCAGCATATACCTCCAGTCCATCCACGTTGAAGCAAATGGTGGGGATTTGTCATTTCTAATAGCTGAGTATATGCCATGTGCTACATAAACCACGATCTTCTTTATCCATTCATCTTTTCGGGGAACAACAACCGCGAGGCGCCTTCAAGTTTGGCTATCGGGCCATTGCTGCTAGAAAACATCGGGGGGGCAGGTAGTGTTTTTTTAG	.	FAIL_NOTPRECISE	IMPRECISE;SVMETHOD=Snifflesv1.0.12;CHR2=chr25;END=25268501;STD_quant_start=2.469818;STD_quant_stop=16.226522;Kurtosis_quant_start=6.933885;Kurtosis_quant_stop=3.344107;SVTYPE=INS;SUPTYPE=AL,SR;SVLEN=571;STRANDS=+-;STRANDS2=14,5,14,5;RE=19;REF_strand=29,14;Strandbias_pval=0.768243;AF=0.306452	GT:DR:DV	0/1:43:19
chr25	25287733	75064	N	TAAGTAGTGTTGTTGAATTTTGTTTTTGGTTTTTTTTGTTTTTTTTTTTTGTTGTTTGTTTGTTGTTTTTTTATTTTTTTTAATTTGGTTTTCAAATTTACGAACAATAACAGAAATCACCCAGTGGCCCGTCACCCATTCACTCACACCACTAGCCGGCCCCTCGCTCCAACCCTTTCTACCGGATCCCCCACTAGTTCGTTTGTCCCCAGAGTTAAGCAGTCTTATGACTTCGGTCATCCGCTTTCTGATATTTCCCCACACATTTCTTCTCCCTGTCCCTTATTTTGCCCATTTCATCCTATTATTTTATCTCATTCATATTGGGGATATAAA	.	PASS	PRECISE;SVMETHOD=Snifflesv1.0.12;CHR2=chr25;END=25287746;STD_quant_start=2.438723;STD_quant_stop=8.319286;Kurtosis_quant_start=6.167281;Kurtosis_quant_stop=0.071677;SVTYPE=INS;SUPTYPE=AL;SVLEN=284;STRANDS=+-;STRANDS2=20,19,20,19;RE=39;REF_strand=37,35;Strandbias_pval=1;AF=0.351351	GT:DR:DV	0/1:72:39
chr25	25309616	75065	N	ATACAATCGCATACATGAAGACAGAATAAAAT	.	FAIL_NOTPRECISE	IMPRECISE;SVMETHOD=Snifflesv1.0.12;CHR2=chr25;END=25309687;STD_quant_start=26.847719;STD_quant_stop=36.667424;Kurtosis_quant_start=-1.842390;Kurtosis_quant_stop=1.246897;SVTYPE=INS;SUPTYPE=AL;SVLEN=71;STRANDS=+-;STRANDS2=9,12,9,12;RE=20;REF_strand=48,42;Strandbias_pval=0.469959;AF=0.181818	GT:DR:DV	0/0:90:20
chr25	25339593	75066	N	TTTGCTTTTTTTTTTTTTTTTATGTTTTTTTTTTTTTTTTTTTTTTTTTGTTTTCTT	.	STRANDBIAS	PRECISE;SVMETHOD=Snifflesv1.0.12;CHR2=chr25;END=25339594;STD_quant_start=1.702939;STD_quant_stop=7.745967;Kurtosis_quant_start=0.742004;Kurtosis_quant_stop=-1.398905;SVTYPE=INS;SUPTYPE=AL;SVLEN=55;STRANDS=+-;STRANDS2=18,2,18,2;RE=20;REF_strand=47,46;Strandbias_pval=0.00100484;AF=0.176991	GT:DR:DV	0/0:93:20
chr25	25479229	75067	TCCTGGGATCCCTGGGTGGCGCAGCGGTTTGGTGCCTGCCTTTGGCCCAGGGCGTGATCCTGGAGACCCGGGATCGAATCCCACATCAGGTTCCCGGTGCATGGAGCCTGCTTCTTCCTCTGCCTATGTCTCTGCCTCTCTCTCTCTGTGACTATCATAAATTAAAAAAAAAAAAAAAAAAAAAAAAAAGAA	N	.	PASS	PRECISE;SVMETHOD=Snifflesv1.0.12;CHR2=chr25;END=25479424;STD_quant_start=2.345208;STD_quant_stop=2.537223;Kurtosis_quant_start=8.252420;Kurtosis_quant_stop=4.786198;SVTYPE=DEL;SUPTYPE=AL;SVLEN=-195;STRANDS=+-;STRANDS2=15,18,15,18;RE=33;REF_strand=43,54;Strandbias_pval=1;AF=0.253846	GT:DR:DV	0/0:97:33
chr25	25651190	75068	N	TGGTGACATAATTCAGCCCCCAAAGATGGTTTTCCAATTTTGAGA	.	PASS	PRECISE;SVMETHOD=Snifflesv1.0.12;CHR2=chr25;END=25651193;STD_quant_start=0.000000;STD_quant_stop=2.701851;Kurtosis_quant_start=6.892810;Kurtosis_quant_stop=6.568477;SVTYPE=INS;SUPTYPE=AL;SVLEN=46;STRANDS=+-;STRANDS2=7,12,7,12;RE=19;REF_strand=58,50;Strandbias_pval=0.216894;AF=0.149606	GT:DR:DV	0/0:108:19
chr25	25692324	75069	N	TTCCTGGGATCCCTGGGTGGACGCAGCGGTTTGGCGCCTGCCTTGGCCCAGGGCGGGGCTCCTGGAGACCCGCGGATCGAATTCCCACTCGGGCTCCGGTGCATGGGGCTGCTTCTCCCTCTGCCTGTGTCTCTGCCTCTTCTCTATCTCTGTGACTATCATAAATGAATTAACAAAAAAAAAAATTAAAAAAAAAAAATAAAAAAAATAATTAATGAATTT	.	PASS	PRECISE;SVMETHOD=Snifflesv1.0.12;CHR2=chr25;END=25692328;STD_quant_start=3.464102;STD_quant_stop=5.347897;Kurtosis_quant_start=-0.913336;Kurtosis_quant_stop=-1.150731;SVTYPE=INS;SUPTYPE=AL;SVLEN=223;STRANDS=+-;STRANDS2=7,8,7,8;RE=15;REF_strand=41,43;Strandbias_pval=1;AF=0.151515	GT:DR:DV	0/0:84:15
chr25	25753218	75070	N	CAATGATTAAACAGGAGGCGATCCCTGGGTGGCCGCAGCGGTTCGCGCCTGCTTGGCCCAGGGCGCGACCCTGGGACCCGGAGGCGATCGAATCCCACGTCAGGCCTCCCGGTGGCCTGGAGCCTGCCCCTTCTCCCTCTGCCTGATGTCTCGCCTCTCTCCTCTCTCCTCTCTTCCTCTCTCTCTCTCTGTGACTTATCATAAATAAATAAAAAATTTAAAAAAAAAAAAATTAAAACAA	.	PASS	PRECISE;SVMETHOD=Snifflesv1.0.12;CHR2=chr25;END=25753225;STD_quant_start=2.581989;STD_quant_stop=6.055301;Kurtosis_quant_start=8.957913;Kurtosis_quant_stop=7.435188;SVTYPE=INS;SUPTYPE=AL;SVLEN=237;STRANDS=+-;STRANDS2=7,17,7,17;RE=24;REF_strand=30,47;Strandbias_pval=0.470808;AF=0.237624	GT:DR:DV	0/0:77:24
chr25	25787032	75071	N	TAAAAGGAATGGCCGCAAGTTTTGGGGTGTTTTTATCATTTTAGGTATTGCATGAAAAGTAACAAATAATAGAAGCTGATGATGAGAGATAGAGAGGCAAGAGACATAAGCAGAGGGCGAAGCAGGATCCCTGCACCCGGGAGTCCCGACGTGGGATTCGATCCCGAGGTCGCCATGAGTCGCCGCCATGGAAAAAGGCGGCGCCAACAACTCGCTGCGCCAACCAGGGATCCCTC	.	PASS	PRECISE;SVMETHOD=Snifflesv1.0.12;CHR2=chr25;END=25787041;STD_quant_start=0.301511;STD_quant_stop=4.833595;Kurtosis_quant_start=7.024201;Kurtosis_quant_stop=6.063397;SVTYPE=INS;SUPTYPE=AL;SVLEN=211;STRANDS=+-;STRANDS2=8,14,8,14;RE=22;REF_strand=59,58;Strandbias_pval=0.252837;AF=0.158273	GT:DR:DV	0/0:117:22
chr25	25793548	75072	GCAGTTTTTTTCTTTTTTTTTTTTTTTTTTAATTTTTTTTTTTTTTTATTGGTGTTCAATTTACTAACATACAGAATAACACCCAGTGCCCGTCACCCATTCACTCCCACCCCCCGCCCTCCTCCCCTTCCACCACCCCTAGTTCGTTTCCCAGAGTTAGCAGTCTTTACGTTCTGTCTCCCTTTCTGATACCTCCCACCCATTTCTTCTCCCTTCCCTTATTTTCCCTTTCACTATTATTTATATTCCCCAAATGAATGAGAACATATAATGTTTGTCCTTCTCCGACTGACTTACTTCACTCAGCATAATACCCTCCACTTCCATCCACGTTGAAGCAAATGGTGGGTATTTGTCATTTCTAATAGCTGAGTAATATTCCATTGTATACATAAACCACATCTTCTTTATCCATTCATCTTTCGTTGGACACCGAGGCTCCTTCCACAGTTTGGCTATAGTGGCCATTGCTGCTAGAAACATCGGGGTGCAGGTGTCCCGGCGTTTCATTGCATTTGTATCTTTGGGGTAAATCCCCAACAGTGCAATAT	N	.	PASS	PRECISE;SVMETHOD=Snifflesv1.0.12;CHR2=chr25;END=25794098;STD_quant_start=2.932576;STD_quant_stop=2.323790;Kurtosis_quant_start=-1.292438;Kurtosis_quant_stop=-0.539302;SVTYPE=DEL;SUPTYPE=AL;SVLEN=-550;STRANDS=+-;STRANDS2=7,9,7,9;RE=16;REF_strand=44,47;Strandbias_pval=0.791388;AF=0.149533	GT:DR:DV	0/0:91:16
chr25	25808775	75073	N	AAAGCCAATTAAAATTAAACTATCTTTTTTG	.	PASS	PRECISE;SVMETHOD=Snifflesv1.0.12;CHR2=chr25;END=25808775;STD_quant_start=1.581139;STD_quant_stop=2.024846;Kurtosis_quant_start=2.075277;Kurtosis_quant_stop=4.932437;SVTYPE=INS;SUPTYPE=AL;SVLEN=33;STRANDS=+-;STRANDS2=6,10,6,10;RE=16;REF_strand=46,54;Strandbias_pval=0.596284;AF=0.137931	GT:DR:DV	0/0:100:16
chr25	25821331	75074	N	TCTGTTAAACTTTTTTTTTTTTTTTTTAAATTTTTTTTTTTT	.	PASS	PRECISE;SVMETHOD=Snifflesv1.0.12;CHR2=chr25;END=25821338;STD_quant_start=2.819108;STD_quant_stop=3.913539;Kurtosis_quant_start=-0.390021;Kurtosis_quant_stop=-0.153450;SVTYPE=INS;SUPTYPE=AL;SVLEN=44;STRANDS=+-;STRANDS2=21,18,21,18;RE=39;REF_strand=50,51;Strandbias_pval=0.70797;AF=0.278571	GT:DR:DV	0/0:101:39
chr25	25839562	75075	N	TAAAGTGGGAGCGGGGATCCCTGGGGGTGGCGCAGCGGTTGGGGCGGCCTGCCTTGGCCCAGTGCGTGAGCCTGGAGACCTGGAGATAGAATCCCACATCGGGGTCAAAGTACAATGGAGCATTGTTCTCCTCTGCCTGTGTCTCTGCCTCTCTCTTCTCTCCTCCTCTCCTCTCTCTGTATCTGTCATAAAATAAATAAAATCTTAAAAAAAACAATAAATAAATAATAATAAATAAATAAATAAA	.	PASS	PRECISE;SVMETHOD=Snifflesv1.0.12;CHR2=chr25;END=25839570;STD_quant_start=3.240370;STD_quant_stop=5.958188;Kurtosis_quant_start=1.839152;Kurtosis_quant_stop=4.275151;SVTYPE=INS;SUPTYPE=AL;SVLEN=242;STRANDS=+-;STRANDS2=11,7,11,7;RE=18;REF_strand=50,38;Strandbias_pval=0.798626;AF=0.169811	GT:DR:DV	0/0:88:18
chr25	25871077	75076	N	GTATGTATATAATATAAATATATAAATATCTTATAGTTGATT	.	PASS	PRECISE;SVMETHOD=Snifflesv1.0.12;CHR2=chr25;END=25871076;STD_quant_start=4.200340;STD_quant_stop=3.937004;Kurtosis_quant_start=8.584503;Kurtosis_quant_stop=2.244171;SVTYPE=INS;SUPTYPE=AL;SVLEN=45;STRANDS=+-;STRANDS2=19,10,19,10;RE=29;REF_strand=50,45;Strandbias_pval=0.286683;AF=0.233871	GT:DR:DV	0/0:95:29
chr25	25879091	75077	N	TGGGTCTGGGTTTTTTTTTTAATTTTTAGTTATTTATGAATAGATTACACACAGAGAGAGGAAGGAGAGGGCGCAGAGACATGGCAAGAAAGGGAGAAGCAGGCGTCACATGGCAACGAGGGAGCCCACGTGGGTTCGATCCTGTCTCCAGGATCCGCGCCCTGACCAAAGGCAGGCCCAAACCTCTGCGCACCCAGGATCCC	.	PASS	PRECISE;SVMETHOD=Snifflesv1.0.12;CHR2=chr25;END=25879102;STD_quant_start=1.802776;STD_quant_stop=3.796929;Kurtosis_quant_start=17.625063;Kurtosis_quant_stop=7.486403;SVTYPE=INS;SUPTYPE=AL;SVLEN=204;STRANDS=+-;STRANDS2=22,26,22,26;RE=48;REF_strand=46,52;Strandbias_pval=1;AF=0.328767	GT:DR:DV	0/1:98:48
chr25	25894379	75078	AACTTTATGTGGGATCCCTGGGTGGCGCAGCGGTTTGGCGCCTGCCTTTGGCTCAGGGCGCGATCCTGGAGACCCGGGATCGAATCCCACGTCGGGCTCCCAGTGCATGGAGCCTGCTTCTCCCTCTGCCTATGTCTCTGCCTCTCTCTCTCTTTCTGTGACTATCATAAATGAATAAAAATTAAATAAAAATTAAAAAAAAATA	N	.	PASS	PRECISE;SVMETHOD=Snifflesv1.0.12;CHR2=chr25;END=25894591;STD_quant_start=3.641862;STD_quant_stop=2.102630;Kurtosis_quant_start=9.162397;Kurtosis_quant_stop=-1.553193;SVTYPE=DEL;SUPTYPE=AL;SVLEN=-212;STRANDS=+-;STRANDS2=20,18,20,18;RE=38;REF_strand=50,52;Strandbias_pval=0.709188;AF=0.271429	GT:DR:DV	0/0:102:38
chr25	25955684	75079	N	TGGTTCAAAAAAAACAAAAAAAAAAAAAAAAAAAAAAAAAAAAAAAAAAAAAAAAAAAAAAGGATTAGTT	.	PASS	PRECISE;SVMETHOD=Snifflesv1.0.12;CHR2=chr25;END=25955687;STD_quant_start=4.604346;STD_quant_stop=5.000000;Kurtosis_quant_start=0.367287;Kurtosis_quant_stop=0.347936;SVTYPE=INS;SUPTYPE=AL;SVLEN=70;STRANDS=+-;STRANDS2=12,8,12,8;RE=20;REF_strand=53,39;Strandbias_pval=1;AF=0.178571	GT:DR:DV	0/0:92:20
chr25	25973997	75080	N	CTTCTATTTCTTTTTTTTTTTTTTTTTTTTTTTTTTAAATTTTTAATTTTCTATTTCTTTATTATCGTCACATACGCGAGCGAGAGTGCAGGGAGACATAGGCAGAAGGACGAAGCACGCTCCATGCCAGGGGAGCCCGACTTCGGGAATTCTGATTCCCGGTGTCTCCCGGATCGCGCCCCTGGGGCAAAGGAGGCGCCAAACCGCTGCGCCACCCCAGGGATCCCTGTA	.	PASS	PRECISE;SVMETHOD=Snifflesv1.0.12;CHR2=chr25;END=25974002;STD_quant_start=2.529822;STD_quant_stop=8.342661;Kurtosis_quant_start=5.132952;Kurtosis_quant_stop=1.526150;SVTYPE=INS;SUPTYPE=AL;SVLEN=227;STRANDS=+-;STRANDS2=10,5,10,5;RE=15;REF_strand=62,54;Strandbias_pval=0.414185;AF=0.114504	GT:DR:DV	0/0:116:15
chr25	25985442	75081	AGAATTGTGAGAAATAGGGATCCCTGGGTGGCGCAGCGGTTTAGCGCCTGCCTTTGGCCCAGGGCGCGATCCTGGAGACCCAGGATCGAATCCCACATCAGGCTCCCGGTGCGTGGAGCCTGCTTCTCCCTCTGCCTGTGTCTCTGCCTCTCTCTCTCTCTCTCTGTGACTATCATAAATAAATAAAAATTAAAAAAAAAAAAAAGAAAAGAAA	N	.	PASS	PRECISE;SVMETHOD=Snifflesv1.0.12;CHR2=chr25;END=25985656;STD_quant_start=2.725541;STD_quant_stop=2.725541;Kurtosis_quant_start=-1.346187;Kurtosis_quant_stop=-1.648654;SVTYPE=DEL;SUPTYPE=AL;SVLEN=-214;STRANDS=+-;STRANDS2=20,22,20,22;RE=42;REF_strand=57,56;Strandbias_pval=0.856918;AF=0.270968	GT:DR:DV	0/0:113:42
chr25	26012883	75082	N	CTTTCTAGACTTTAAAAACCGTCCCTTTCAGTGTCTTTGGACCTCCAGTTCTATTTATTAGATGGGTGAGCTGTGTGATTCATTAATTCATCAATAAAGCCAATTTTAGATCCTCAATGTCTACTCAGTTTAAATTTTTGCCTATTAATACAATGGAGCATTAAGTGAGAATAATACATTTGCTTCTTTTACATTAGTATCCTGACTATGTAACAATCACCATATCAACTTCCCATTATAGGTAGTGATCTGAATTTGGGCGGTCGGATCGATGTGCATTTGGGGAAAGGACACGAATTTGACATAACTCAGCAG	.	PASS	PRECISE;SVMETHOD=Snifflesv1.0.12;CHR2=chr25;END=26012882;STD_quant_start=0.000000;STD_quant_stop=6.425396;Kurtosis_quant_start=8.678666;Kurtosis_quant_stop=1.644143;SVTYPE=INS;SUPTYPE=AL,SR;SVLEN=319;STRANDS=+-;STRANDS2=15,13,15,13;RE=28;REF_strand=45,40;Strandbias_pval=1;AF=0.247788	GT:DR:DV	0/0:85:28
chr25	26030499	75083	TCCTCATGACTTGCTTATTTTATAACTGAAAGTTTGTATCCTTCAAAAAAATAGAAAGTTTGTATCTTTTGACCCACTTCATCCATTTCACCCATTCCCTACCTCTGGCAACTACCAATTTGTTGTCTGTATTTATGAGGTTTTTTGTTTGTTTGTTTTCTGGCTTTTACATTTTTATTGTTGTCATTGTTTCT	N	.	FAIL_NOTPRECISE	IMPRECISE;SVMETHOD=Snifflesv1.0.12;CHR2=chr25;END=26030714;STD_quant_start=15.850867;STD_quant_stop=1.000000;Kurtosis_quant_start=-1.523209;Kurtosis_quant_stop=3.921863;SVTYPE=DEL;SUPTYPE=AL,SR;SVLEN=-215;STRANDS=+-;STRANDS2=13,11,13,11;RE=24;REF_strand=40,33;Strandbias_pval=1;AF=0.247423	GT:DR:DV	0/0:73:24
chr25	26038035	75084	N	GAAAAATAAAAATGAAAAAAAAAAAAAAAAAAAAAAA	.	PASS	PRECISE;SVMETHOD=Snifflesv1.0.12;CHR2=chr25;END=26038044;STD_quant_start=3.913119;STD_quant_stop=2.106537;Kurtosis_quant_start=8.975496;Kurtosis_quant_stop=12.891439;SVTYPE=INS;SUPTYPE=AL;SVLEN=32;STRANDS=+-;STRANDS2=18,15,18,15;RE=33;REF_strand=33,28;Strandbias_pval=1;AF=0.351064	GT:DR:DV	0/1:61:33
chr25	26101147	75085	N	AAAAAAAAGACTGAGGGATCCCTGGTGGCGCAGCGGTTTAGAGCCGCCTGCCCTTTGGCCAGGGCGGCCGAGCCTGGAGACCAGGGATCGAATCCCACGCGGGCTCCCCGGTGCATGGAGTCCCTGCTTCTTCTCCCTCTGCCTGTGTCTCTGCCTCTCTCTCTCTCTCTCTGGGACTATCATAAATTAAATAAAAATGAAAAAAAAAAAAAAAGAAAGAA	.	PASS	PRECISE;SVMETHOD=Snifflesv1.0.12;CHR2=chr25;END=26101146;STD_quant_start=5.049752;STD_quant_stop=5.282045;Kurtosis_quant_start=-1.315686;Kurtosis_quant_stop=-0.435804;SVTYPE=INS;SUPTYPE=AL;SVLEN=220;STRANDS=+-;STRANDS2=8,5,8,5;RE=13;REF_strand=47,38;Strandbias_pval=0.769785;AF=0.132653	GT:DR:DV	0/0:85:13
chr25	26102531	75086	N	GGGGATCCCGGGGTTGTGCAGCAGTTTTAGCCGCCTGCCTTTGGCCCAGGGCGCGATCCTGAGACCGGGGAGACGAGTCCCACGTCGGGCTACCGTGGCATGGAGCCTGCTTCGCACCCTCCTGCCTCTCTCTCTGTGGTGACTAATCATAAATAAATAAAAATTAAAAAAAAAAAAAAAAAAGAATG	.	PASS	PRECISE;SVMETHOD=Snifflesv1.0.12;CHR2=chr25;END=26102530;STD_quant_start=6.906519;STD_quant_stop=9.186947;Kurtosis_quant_start=6.834442;Kurtosis_quant_stop=6.164868;SVTYPE=INS;SUPTYPE=AL;SVLEN=187;STRANDS=+-;STRANDS2=8,4,8,4;RE=12;REF_strand=38,30;Strandbias_pval=0.543692;AF=0.15	GT:DR:DV	0/0:68:12
chr25	26141661	75087	N	CCTCCTTTAACTTTGTTTGCCTGATAAATTCTTTATTCTTCC	.	PASS	PRECISE;SVMETHOD=Snifflesv1.0.12;CHR2=chr25;END=26141660;STD_quant_start=0.000000;STD_quant_stop=1.322876;Kurtosis_quant_start=5.750464;Kurtosis_quant_stop=5.686916;SVTYPE=INS;SUPTYPE=AL;SVLEN=42;STRANDS=+-;STRANDS2=20,20,20,20;RE=40;REF_strand=39,46;Strandbias_pval=0.704035;AF=0.32	GT:DR:DV	0/1:85:40
chr25	26151076	75088	N	TCCATTCATTTCCCTTTCTCCTATCATCTTGCTTTTACTCCACGTTCTAATGTTA	.	PASS	PRECISE;SVMETHOD=Snifflesv1.0.12;CHR2=chr25;END=26151099;STD_quant_start=5.056349;STD_quant_stop=7.788881;Kurtosis_quant_start=-1.668217;Kurtosis_quant_stop=-2.088180;SVTYPE=INS;SUPTYPE=AL;SVLEN=42;STRANDS=+-;STRANDS2=33,28,33,28;RE=61;REF_strand=65,54;Strandbias_pval=1;AF=0.338889	GT:DR:DV	0/1:119:61
chr25	26160853	75089	CAATATTGATCTTGTTTTTTGTTTGTTTGTTTGTTTGTTTGTTTTAAGATTTTATTTATTTATTCATGAGAGATACAGAGAGAAAGAGAGAGGCAGAGACACAAGCATAGGGAGAAGCAGGCTCCATGCAGGGAGCCTGATGTGGGACTTGATCCCGGGTCTCCAGGATCATGCCCTGAGCTGAAGGCAAGCACTAAACCGCTGAGCCACCCAGGGATCCC	N	.	PASS	PRECISE;SVMETHOD=Snifflesv1.0.12;CHR2=chr25;END=26161074;STD_quant_start=3.162278;STD_quant_stop=2.043642;Kurtosis_quant_start=7.580902;Kurtosis_quant_stop=13.302515;SVTYPE=DEL;SUPTYPE=AL,SR;SVLEN=-221;STRANDS=+-;STRANDS2=20,15,20,15;RE=35;REF_strand=61,53;Strandbias_pval=0.846438;AF=0.234899	GT:DR:DV	0/0:114:35
chr25	26162613	75090	TTATGAATTTAGATCCTTTTTGTTTTAAAATAGTTGCAGATGTATAAAGCTATTCCAAAAATACTTCAGAGAGTTTTGGTAAATCAAATCCTGCACCCAGTTTCTCCTGTTGTTGAATCTTACATTGCTATGATAACTTTGTCACAAATAATGAGAAAATGTTTACACATTATCATTAGCTAATGTCCATACTTGTTTCAAATTTCTTTCATTAGTATCCAATGTTCTTTTTTTGTTGCTGTTCCAGGATTCTATCCAGGATACCATATTGTTTTTAGTTGCCATACCGCTTTAGGCTCCTCTTGGTTGTGAGTCTTTCTCAGACTTTCCTTATTTTAATGGCCTTGGCATTTTTCAAGAGTACTGCTCAGGTGTCTGCCAAAGGCCCCTTAATTTAGGCGGGCTTTGATGATGAAACAGGGCTTTGGAGAAGAAGACAATACAGTTTTCCTCCATCATCTCAAGTGTTCATGCCATCAACACGTCTTATCCATGTAATGTTAGCAGTCATCTTGTAGCAAAGGTATTTGCGCAATGTACTGTCATCCCCCTCCCCCATTTCCATACTAGATTATTTGGTAAAAAGTCACTATCTGTAGTCCAGAGTTACACAGTGGGAGTTGAGGGCAGAGTGTCAACATAGAGTATTTGCAATTCTTCTGCTTTGGAAAGTGTTCTCTTTGTCCCCATTTACTTCTCTCTTCAGTCATTTATTCATATCTATATGGACTGATGTTTATTTTACAGTAGGTTGTAAATGTCCAATATGTTCAGGTTTGACCTTTGAGAGGACTTTCAGTTAGTTCCCATGTCCCTCTGACATACCACCATGCTGTCTCTAGGGCACTTCCTCATGTTCTGGCACTGCAGAAGCTCCAAGCTCACATTGTGTATTTAAAGCAAAAAGTCAAACATTATTGATTAACAGATAACATGGGTATTTTCACAGGAAATCCCAAGGGCTTCTTAAAACACACTACTTAAATTAAAACATATATTTAGTCAGTGATAGGGCACTATGTAAATTTACAAAGTGAATTATAGTTTTAGACCAGTACCAATGAGTTAAAAAATAAATTACATGCACAATTATATGCACAACAAAAGAAAACCACAGGTTTTAACAAACTATATGCAGTACCTCTCTCTTGGGAGCAGTAAGTCGTTACTGAAATATTAAGAACTAGGTAAGTGAAGATCTATATCATGTTCATGGATATAAAGGCTCAATATTTCTAAGATAACCATTATTTCCAAATTGGTGTACAGATCCAATGTAAGCCTCATCACAATTCTGTGTGTGTGTGTGTGTGTGTGTGTGTGTGTGGTAGAACGAGTGATAGGCTGATTTTAAAATTTATATGGAATTTCAAAGTATCTACAATATCCACAGAAATCTTTGCAAAGTAAAACATTTCTGTAGTAACACCATCTGTTTCCAGACTTGCTGCAGTGCCTCAGTAATCAAGACAACATAATGACTCCTGAAATAGGACAATATGTATATGGTCATTCATGTTTCAGTAACAGAAAATGGGGGAACAAAAGTCTTTTAAAGAGATGTCATTGACATACACATATATCTCTATAGAATAAAATGGATCTTAACCTCTATCTTACAACATACTAAAAACAATTGAGATAAGCTGTGGACCTGCTTAAAAATCAAAACACATAAAGATTTTGCAGAAAATATAAGACAATATCTTCATGACTGAAGTACACAAAAATTTCATAGACTATAGAAAAGAAAATATATGAAAAATTGATAAATAAGGCTTATCAAAATAAAAACTTCTCACTATACAAAGTCACTGCTAGGAATATGAAACAGAACAGCCACAATTTACAAATATTAAAAAAATGTGGAGTCATTCGAATTTTCAACCATTATTAGTGGGAACGTGAAAATGGTGTAAGTACTATAGAAAAACTTTTGGCTATTTCTTTTTAAAACTAG	N	.	PASS	PRECISE;SVMETHOD=Snifflesv1.0.12;CHR2=chr25;END=26164572;STD_quant_start=0.000000;STD_quant_stop=0.000000;Kurtosis_quant_start=5.744395;Kurtosis_quant_stop=5.554152;SVTYPE=DEL;SUPTYPE=AL,SR;SVLEN=-1959;STRANDS=+-;STRANDS2=8,10,8,10;RE=18;REF_strand=73,63;Strandbias_pval=0.616526;AF=0.116883	GT:DR:DV	0/0:136:18
chr25	26166462	75091	N	TTTGGAACTTTTAGGGATCCTGGGTGGCCCGCAGCGGTTTGGCGCCTGCCTTTGGCCCCGGGCGTGATCCTGGAGAACCGGGGCTCGAATCCCCACATCCGGCTCCCAGTGCATGGCAGCCTGCTTCTCCCTCGCCTGTGTCTCTGCCTCTCTCTTCTCTCTCTCTCTCTTGAACTATCCTAAATACCTAAAAAACAGTTATAACAAAAAAATTAAAAT	.	PASS	PRECISE;SVMETHOD=Snifflesv1.0.12;CHR2=chr25;END=26166467;STD_quant_start=2.384848;STD_quant_stop=4.351724;Kurtosis_quant_start=5.088255;Kurtosis_quant_stop=9.140667;SVTYPE=INS;SUPTYPE=AL;SVLEN=220;STRANDS=+-;STRANDS2=19,14,19,14;RE=33;REF_strand=67,50;Strandbias_pval=1;AF=0.22	GT:DR:DV	0/0:117:33
chr25	26167710	75092	N	GTTGCGCTTTGCGTTCTTCCCCCCCTCTTTGTTCTCGTCCTCCTCTCTTCTT	.	FAIL_NOTPRECISE	IMPRECISE;SVMETHOD=Snifflesv1.0.12;CHR2=chr25;END=26167745;STD_quant_start=24.633987;STD_quant_stop=30.073983;Kurtosis_quant_start=-2.193359;Kurtosis_quant_stop=4.800289;SVTYPE=INS;SUPTYPE=AL;SVLEN=47;STRANDS=+-;STRANDS2=28,9,28,9;RE=37;REF_strand=63,42;Strandbias_pval=0.111423;AF=0.260563	GT:DR:DV	0/0:105:37
chr25	26176665	75093	TGTTTTTTTCGGGGATCCCTGGGTGGCGCAGCGGTTTGGCGCCTGCCTTTGGCCCAGGGCGCGATCCTGGAGACCCCGGATCGCATCCCACGTCGGGCTCCCGGTGCATGGAGCCTGCTTCTCCCTCTGCCTATGTCTCTGCCTCTCTCTCTCTCTCTCTCTGTGACTATCATAAAAAAAAAAAATAAAAAAAAAAATCT	N	.	PASS	PRECISE;SVMETHOD=Snifflesv1.0.12;CHR2=chr25;END=26176864;STD_quant_start=2.280351;STD_quant_stop=2.097618;Kurtosis_quant_start=1.882298;Kurtosis_quant_stop=0.710418;SVTYPE=DEL;SUPTYPE=AL;SVLEN=-199;STRANDS=+-;STRANDS2=4,9,4,9;RE=13;REF_strand=43,50;Strandbias_pval=0.377988;AF=0.122642	GT:DR:DV	0/0:93:13
chr25	26182802	75094	N	ACTTCCGTACGGATTTAAGTTATTTACTTAAGCTTACT	.	PASS	PRECISE;SVMETHOD=Snifflesv1.0.12;CHR2=chr25;END=26182815;STD_quant_start=6.329824;STD_quant_stop=6.212890;Kurtosis_quant_start=5.644177;Kurtosis_quant_stop=10.145775;SVTYPE=INS;SUPTYPE=AL;SVLEN=37;STRANDS=+-;STRANDS2=28,32,28,32;RE=60;REF_strand=34,36;Strandbias_pval=0.861561;AF=0.461538	GT:DR:DV	0/1:70:60
chr25	26213543	75095	TGGGAGAAGATATTTGCAAATGACCTATCAGATAAAGGGCTAGTTCCCAAGATCTATAAAGAACTTATTAAACTAAACACTAAAGAAACAAACAATCCAATAAGGAAATGGGCAAAAGACATGAAGAGAAATCTCACAGAGGAAGACATAGACATGGCCAACACGCACATGAGAAAATGCTCCACATCACTTGCCATCAGGGAAATACAAATCAAAACCACAATGAGATACCACCTCACACCAGTGAGAATGGGAAAAATTAACAAGGCAGGAAACCACAAATGTTGAGAGGATGCGGAGAAAAGGGAACCCTCCTGCACTGT	N	.	PASS	PRECISE;SVMETHOD=Snifflesv1.0.12;CHR2=chr25;END=26213866;STD_quant_start=0.447214;STD_quant_stop=0.547723;Kurtosis_quant_start=6.197913;Kurtosis_quant_stop=1.525426;SVTYPE=DEL;SUPTYPE=AL;SVLEN=-323;STRANDS=+-;STRANDS2=5,9,5,9;RE=14;REF_strand=48,50;Strandbias_pval=0.403027;AF=0.125	GT:DR:DV	0/0:98:14
chr25	26220264	75096	N	ATAGCTGGGACTCCTGGGTGGCGCAGGGTTTAGCGCCTTGCCTTTGGCCCAGTGCGCGATCCTGGAGACCCGGGATCGAATCCCACGTCCGGCTCCCGGCTGCATGGAGCCTGCTTCTACTTGCCTGTGTCTCTGCCTCTCTCTCTCTCTCTCTTCTGTGACATCATAAATAAATAAAAAAAAATAAAAATAAACAAAAAAATAGAACTGA	.	PASS	PRECISE;SVMETHOD=Snifflesv1.0.12;CHR2=chr25;END=26220266;STD_quant_start=3.781534;STD_quant_stop=7.628892;Kurtosis_quant_start=6.777273;Kurtosis_quant_stop=1.390567;SVTYPE=INS;SUPTYPE=AL;SVLEN=214;STRANDS=+-;STRANDS2=5,11,5,11;RE=16;REF_strand=60,56;Strandbias_pval=0.182063;AF=0.121212	GT:DR:DV	0/0:116:16
chr25	26263105	75097	N	GTAGGGATCCCTGGGTGGCCGCAGCTGTTTGGCGCGCTTGGCCCAGGGCGCGATCATGGAGACCCCGGGATCAATCCACCACATCGGGCTCCCGGTCGTGGCGCCTGCTTCTCCCTCTGCCTATGTTCTGCCTCTCTCGCTCTCTCTGTGTGACTATCATAAATAAATAAATAATTAAAAAAAAAAAAACACA	.	FAIL_NOTPRECISE	IMPRECISE;SVMETHOD=Snifflesv1.0.12;CHR2=chr25;END=26263104;STD_quant_start=74.284588;STD_quant_stop=32.062439;Kurtosis_quant_start=5.205107;Kurtosis_quant_stop=6.660664;SVTYPE=INS;SUPTYPE=AL;SVLEN=198;STRANDS=+-;STRANDS2=2,9,2,9;RE=11;REF_strand=12,46;Strandbias_pval=1;AF=0.15942	GT:DR:DV	0/0:58:11
chr25	26293612	75098	N	CTATATACATCATATCTATCATATACTTACTATATATATACTTCT	.	PASS	PRECISE;SVMETHOD=Snifflesv1.0.12;CHR2=chr25;END=26293611;STD_quant_start=1.799471;STD_quant_stop=3.184785;Kurtosis_quant_start=3.805428;Kurtosis_quant_stop=3.558840;SVTYPE=INS;SUPTYPE=AL;SVLEN=43;STRANDS=+-;STRANDS2=21,21,21,21;RE=42;REF_strand=38,38;Strandbias_pval=1;AF=0.355932	GT:DR:DV	0/1:76:42
chr25	26310712	75099	TACAAAGCTGTGGTTAATACTGGCCAATAGGATCCAACAGTACATTAAGAAAATTATTCACCATGACCAAGTAGGATTTATCCCTGGGACACAAGGCTGGTTCAACACCCGTAAAACAATCAATGTGATTCATCATATCAGCAAGAGAAAAACCAAGAACCATATGATCCTCTCATTGGATGCAGAGAAAGCATTTGACAAAATACAGCATCCATTCCTGATCAAAACTCTTCAGAGTGTAGGGATAGAGGGAACATTCCTCGACATCTTAAAAGCCATCTATGAAAAGCCCACAGCAAATATCATTCTCAATGGGGAAGCACTGGGAGCCTTTCCCCTAAGATCAGGAACAAGACAGGGATGTCCACTCTCACCACTGCTATTCAACATAGTACTGGAAGTCCTAGCCTCAGCAATCAGACAACAAAAAGACATTAAAGGCATTCAAATTGGCAAAGAAGAAGTCAAACTCTCCCTCTTCGCCGATGACATGATACTCTACATAGAAAACCCAAAAGTCTCCACCCCAAGATTGCTAGAACTCATACAGCAATTCGGTAGCGTGGCAGGATACAAAATCAATGCCCAGAAGTCAGTGGCATTTCTATACACTAACAATGAGACTGAAGAAAGAGAAATTAAGGAGTCAATCCCATTTACAATTGCACCCAAAAGCATAAGATACCTAGGAATAAACCTCACCAAAGATGTAAAGGATCTATACCCTCAAAACTATAGAACACTTCTGAAAGAAATTGAGGAAGACACAAAGAGATGGAAAAATATTCCATGCTCATGGATTGGCAGAATTAATATTGTGAAAATGTCAATGTTACCCAGGGCAATATACACGTTTAATGCAATCCCTATCAAAATACCATGGACTTTCTTCAGAGAGTTAGAACAAATTATTTTAAGATTTGTGTGGAATCAGAAAAGACCCCGAATAGCCAGGGGAATTTTAAAAAAGAAAACCATATCTGGGGGCATCACAATGCCAGATTTCAGGTTGTATTACAAAGCTGTGGTCATCAAGACAGTGTGGTACTGGCACAAAAACAGACACATAGATCAGTGGAACAGAATAGAGAATCCAGAAGTGGACCCTGAACTTTATGGGCAACTAATATTCGATAAAGGAGGAAAGACTATCCATTGGAAGAAAGACAGTCTCTTCAATAAATGGTGCTGGGAAAATTGGACATCCACATGCAGAAGAATGAAACTAGACCACTCTCTAGCACCATACACAAAGATAAACTCAAAATGGATGAAAGATCTAAATGTGAGACAAGATTCCATCAAAATCCTAGAGAAGAACACAGGCAACACCCTTTTTGAACTCGGCCATAGTAACTTCTTGCAAGATACATCCACGAAGGCAAAAGAAACAAAAGCAAAAATGAACTATTGGGACTTCATCAAGATAAGAAGCTTTTGCACAGCAAAGGATACAGTCAACAAAACTCAAAGACAACCTACAGAATGGGAGAAGATATTTGCAAATGACATTTCAGATAAAGGGCTAGTTTCCAAGATCTATAAAGAACTTATTAAACTCAACACCAAAGAAACAAACAATCCAATCATGAAATGGGCAAAAGACATGAACAGAAATCTCACAGAGGAAGACATAGACATGGCCAACATGCATATGAGAAAATGCTCTGCATCACTTGCCATCAGGGAAATACAAATCAAAACCACAATGAGATACCACCTCACACCAGTGAGAATGGGGAAAATTAACAAGGCAGGAAACAACAAATGTTGGAGAGGATGCGGAGAAAAGGGAACCCTCTTACACTGTTGGTGGGAATGTGAACTGGTGCAGCCACTCTGGAAAACTGTGTGGAGGTTCCTCAAACAGTTAAAAATATACCTGCCCTACGACCCAGCAACTGCACTGTTGGGGATTTACCCCAAAGATACAAATGCAATGAAACGCCGGGACACCTGCACTCCGATGTTTCTAGCAGCAATGGCCACGATAGCCAAACTGTGGAAGGAGCCTCGGTGTCCATCGAAAGATGAATGGATAAAGAAGATGTGGTTTATGTATACAATGGAATATTACTCAGCTATTAGAAATGACAAATACCCACCATTTGCTTCAACGTGGATGGAACTGGAGGGTATTATGCTGAGTGAAGTAAGTCAGTCGGAGAAGGACAAACATTATATGTTCTCATTCATTTGGGGAATATAAATAATAGTGAAAGGGAAAAGAAGGGAAGGGGGAAGAAATGTGTGGGAAATATCAGAAAGGGAGACAGAACGTAAAGACTGCTAACTCTGGGAAACGAACTAGGGGTGGTAGAAGGGGAGGAGGGCGGGGGGTGGGAGTGAATGGGTGACGGGCACTGGGTGTTATTCTGTATGTTAGTAAATTGAACACCAATAAAAAAATAAAAAATAAAAATAAATAAAAAATAAAAAAAATAAAAAAATAAAAAAATGAAAGAGAATGAATTAAATTTTTGTTGAAGGAAAAAAAAAAAAAAAA	N	.	PASS	PRECISE;SVMETHOD=Snifflesv1.0.12;CHR2=chr25;END=26313217;STD_quant_start=4.342481;STD_quant_stop=0.845154;Kurtosis_quant_start=-2.050950;Kurtosis_quant_stop=9.903580;SVTYPE=DEL;SUPTYPE=AL,SR;SVLEN=-2505;STRANDS=+-;STRANDS2=15,13,15,13;RE=28;REF_strand=42,41;Strandbias_pval=0.829605;AF=0.252252	GT:DR:DV	0/0:83:28
chr25	26335058	75100	GCCTAGATTACATAAATCAATAAAAAGAGAATTTGCAATAATTTTAAACAAAACCTAGGTAAAGCTTTTTC	N	.	PASS	PRECISE;SVMETHOD=Snifflesv1.0.12;CHR2=chr25;END=26335129;STD_quant_start=0.866025;STD_quant_stop=2.258318;Kurtosis_quant_start=0.141365;Kurtosis_quant_stop=-1.046478;SVTYPE=DEL;SUPTYPE=AL;SVLEN=-71;STRANDS=+-;STRANDS2=20,20,20,20;RE=40;REF_strand=53,64;Strandbias_pval=0.713881;AF=0.254777	GT:DR:DV	0/0:117:40
chr25	26393754	75101	TTCCTACTATTTTTTTTTTTTTTTTTTTTTTTTAG	N	.	PASS	PRECISE;SVMETHOD=Snifflesv1.0.12;CHR2=chr25;END=26393789;STD_quant_start=0.904534;STD_quant_stop=1.167748;Kurtosis_quant_start=0.665902;Kurtosis_quant_stop=-0.471783;SVTYPE=DEL;SUPTYPE=AL;SVLEN=-35;STRANDS=+-;STRANDS2=15,8,15,8;RE=23;REF_strand=45,39;Strandbias_pval=0.352644;AF=0.214953	GT:DR:DV	0/0:84:23
chr25	26418470	75102	N	CTTTTATGCTTACGGAAATGACACATGCCACAGCCTT	.	PASS	PRECISE;SVMETHOD=Snifflesv1.0.12;CHR2=chr25;END=26418469;STD_quant_start=0.000000;STD_quant_stop=0.723747;Kurtosis_quant_start=17.459065;Kurtosis_quant_stop=12.914768;SVTYPE=INS;SUPTYPE=AL;SVLEN=34;STRANDS=+-;STRANDS2=17,25,17,25;RE=42;REF_strand=40,56;Strandbias_pval=1;AF=0.304348	GT:DR:DV	0/1:96:42
chr25	26425359	75103	AAGAATCAGGAAGCTCTGGGAGCAAGATGGTGGAAGAGCAGGGTCCCCAAATCACCTGTCTCCACCAAATTACCTAGAAAACCTTCCAATCATCCTGAAAATCTATGAATTCGGCCTGAGAATTAAAGAGAGAACACCTGCAATGCAACAGTGAGAAGAGTTCGCGCTTCTATCAAGGTAGGAAGACGGGGAAAAAGAAATAAAGAAACAAAGGCCTCCAAGGGGGAGGGGCCCCGCGAGGAGCCGGGCTGAGGCCGGGGCGAGTGTCCCCAGGACAGGAGAGCCCCGACCCGGAGGAGCAGGAGCTGCACCAACCTTCCCGGGCGGAAAGGGGCTCGCGGGGAGCTGGAGCAGGACCCAGGAGGGCGGGGATGCCCTCGGGCTCCCCGGGACAGTGACAGCAACTGCGCGCCCAGGAGAGTGCGCCGAGCTCCCTAAGGGCTGCAGCGCGCACGGCGGGACCCGCGGGACCCGGAGCAGCGCGGAGGGGCTCGGGCGGAGGAAGAGGCTCCGTGCAGAGGGGGCTGCGCGGTTCCAGGAGCAGCTCGGCGGGGCTCGGGCGGCAGCTCCGCGGAGGGGGTTGCGCGGCCCGGGAGCGTGAATCCACCAGCGCAGGCTCCGGAGCACAGGGCGCCGGGACACAGCCCAGGATCCCGCCTCCCCCGGGACAGGCAGAGGCCAGGAGGGCCCAGGACAGCCAGGACGCTCCTGCCCCAGCTGAGCAGATCAGCGGCCCCGCCCCAGAGCCTCCAGGCCCTGCAGACGGAGACCTCCGGAGTTCCTGCCGGAGCTGAATCCAGGTTTCCAGAGCTGGCCCGCCACTGGGGCTGTTCCTCCTGCGGCCTCACGGGGTAAACACCCCCCACTGAGCCCTGCACCAGGCAGGGGCACAGCAGCTCCCCCAACTGCTAACACCTGAAAATCAGCACAGCTGGCCCCTCCCCCAGAAGACCAGCCAGACGGACAATTTCCAGGGGAAGCCAAGGGACTTAAAGTACACAGAATCAGAAGATACTTCCCCCGTGGTTCTTTTTTTGTTTGTTTGTTTTGTTTTGTTTTGTTTTGCTTTTTGATTTGTTTCCTTCCCCCACCCCCTTTTTTTTCTCCTTTCGTTTTCTTTCTCTTTTTCTTCTTTTTTTTTTTCTTCCCTTTTTTTTCTCTTTCTCTTTTCTTTCCTTCTTTCTCTCCTCTCTTTTTCTCTTTTTCCCAATACAACTTGCTTTTGGCCACTCTGCACTGAGCAAAATGACTAGAAGGAAAACCTCACCTCAAAAGAAAGAATCAGAAACAGTCCTCTCTCCCACAGAGTTACAAAATCTGGATTACAATTCAATGTCAGAAAGCCAATTCAGAAGCACTATTATACAGCTACTGGTGGCTCTAGAAAAAAGTATAAAGGACTCAAGAGACTTCATGACTGCAGAATTTAGAGCTAATCAGGCAGAAATTAAAAATCAATTGAATGAGATGCAATCCAAACTAGAAGTCCTAACGACGAGGGTTAACGAGGTGGAAGAACCAGTGAGTGACATAGAAGACAAGTTGATAGCAAAGAGGGAAACTGAGGAAAAAAGAGACAAACAATTAAAAGACCATGAGGATAGATTAAGGGAAATAAACGATAGCCTGAGAAAGAAAAACCTACGTTTAATTGGGGTTCCCGAGGGCGCCGAAAGGGACAGAGGGCCAGAATATGTATTTGAACAAATTCTAGCTGAAAACGTTCCTAATCTGCGAAGGGAAACAGGCATTCAGATCCAGGAAATAGAGAGATCCCCCCCCTAAAATCAATAAAAACCGTTCAACACCTCGACATTTAATAGTGAAGCTTGCAAATTCCAAAGATAAAGAGAAGATCCTTAAAGCAGCAAGAGACAAGAAATCCCTGACTTTTATGGGGAGGAGTATTAGGGTAACAGCAGACCTCTCCACAGAGACCTGGCAGGCCAGAAAGGGCTGGCAGGATATATTCAGGGTCCTAAATGAGAAGAACATGCAACCAAGAATACTTTATCCAGCAAGGCTCTCATTCAAAATGGAAGGAGAGATAAAGAGCTTCCAAGACAGGCAGCAACTAAAAGAATATGTGACCTCCAAACCAGCTCTGCAAGAAATTTTAAGGGGAACTCTTAAAATTCCCCTTTAAGAAGAAGTTCAGTGGAACAGTCCACAAAAACAAGGACTGAATAGATATCATGATGACACTAAACTCATATCTCTCAATAGTAACTCTGAATGTGAACGGGCTTAATGACCCCATCAAAAGGCGCAGGGTTTCAGACTGGATAAAAAAGCAGGACCCATCTATTTGCTGTCTACAAGAGACTCATTTTAGACAGAAGGACACCTACAGCCTGAAAATAAAAGGTTGGAGAACCATTTACCATTCGAATGGTCCTCAAAAGAAAGCAGGGGTAGCCATCCTTATATCAGATAAACTAAAATTTACCCCAAAGACTGTAGTGAGAGATGAAGAGGGACACTATATCACACTTAAAGGATCTATTCAACAAGAGGACTTAACAATCCTCAATATATATGCCCCGAATGTGGGAGCTGCCAAATATATCAATCAATTATTAACCAAAGTGAAGAAATACTTAGATAATAATACACTTATACTTGGTGACTTCAATCTAGCTCTTTCTATACTCAATAGGTCTTCTAAGCACAACATCTCCAAAGAAACGAGAGCTTTAAATGATACACTGGACCAGATGGATTTCACAGATATCTACAGAACTTTACATCCAAACTCAACTGAATACACATTCTTCTCAAGCGCACATGGAACTTTCTCCAGAATAGACCACATATTGGGTCACAAATCGGGTCTGAACCGATACCAAAAGATAGGGATTGTCCCCTGCATATTCTCAGACCATAATGCCTTGAAATTAGAACTAAATCACAACAAGAAGTTTGGAAGGACCTCAAACACGTGGAGGTTAAGGACCATCCTGCTAAAAGATAAAAGGGTCAATCAGGAAATTAAGGAAGAATTAAAAAGATTCATGGAAACTAATGAGAATGAAGATACAACTGTTCAAAATCTTTGGGATGCAGCAAAAGCAGTCCTAAGGGGGAAATACATCGCAATACAAGCATCCATTCAAAAACTGGAAAGAACTCAAATACAAAAGCTAACCTTACACATAAAGGAGCTAGAGAAAAAACAGCAAATAGATCCTACACCCAAGAGAAGAAGGGAGTTAATAAAGATTCGAGCAGAACTCAACGAAATCGAGACCAGAAGAACTGTGGAACAGATCAACAAAACCAGGAGTTGGTTCTTTGAAAGAATTAATAAGATAGATAAACCATTAGCCAGCCTTATTAAAAAGAAGAGAGAGAAGACTCAAATTAATAAAATCATGAATGAGAAAGGAGAGATCACTCCCAACACCAAGGAAATACAAACGATTTTAAAAACATATTATGAACAGCTATACGCCAATAAATTAGGCAATCTAGAAGAAATGGACACATTCCTGGAAAGCCACAAACTACCAAAACTGGAACAGGAAGAAATAGAAAACCTGAACAGGCCAATAACCAGGGAGGAAATTGAAGCAGTCATCAAAAACCTCCCAAGACACAAGAGTCCAGGGCCAGATGGCTTCCCAGGGGAATTTTATCAAACGTTTAAAGAAGAAACCATACCTATTCTCCTAAAGCTGTTTGGAAAGATAGAAAGAGATGGAGTACTTCCAAATTCGTTCTATGAGGCCAGCATCACCTTAATTCCAAAACCAGACAAAGACCCCACCAAAAAGGAGAATTACAGACCAATATCCCTGATGAACATGGATGCAAAAATTCTCAACAAGATACTGGCCAATAGGATCCAACAGTACATTAAAAAAATTATTCACCAAGACCAAGTAGGATTTATCCCTGGGACACAAGGCTGGTTCAACATCCGTAAAACAATCAATGTGATTCATCATATCAGCAAGAGAAAAACCAAGAACCATATGATCCTCTCTTTGGGATGCAGAGAAAGCATTTGACAAAATACAGCATCCATTCCTGATCAAAACTCTTCAGAGTGTAGGGATAGAGGGAACATTCCTCGACATCTTAAAAGCCATCTATGAAAAGCCCACAGCAAATATCATTCTCAATGGGGAAGCACTGGGAGCCTTTCCCCTAAGATCAGGAACAAGACAGGGATGTCCACTCTCACCACTGCTGTTCAACATAGTACTGGAAGTCCTAGCCTCAGCAATCAGACAACAAAAAGACATTAAAGGCATTCAAATTGGCAAAGAAGAAGTCAAACTCTCCCTCTTCGCCGATGACATGATACTCTACATAGAAAACCCAAAAGTCTCCACCCCAAAATTGCTAGAACTCATACAGCAATTCGGTAGCATGGCAGGATACAAAATCAATGCCCAGAAGTCAGTGGCATTTCTATACACTAACAATGAGACTGAAGAAAGAGAAATTAAGGAGTCAATCCCATTTACAATTGCACCCAAAAGCATAAGATACCTAGGAATAACCTAACCAAAGATGTAAAGGATCTATACCCTCAAAACTATAGAACACTTCTGAAAGAAATTGAGGAAGACACAAAGAGATGGAAAAATATTCCATGCTCATGGATTGGCAGAATTAATATTGTGAAAATGTCAATGTTACCCAGGGCAATATACACGTTTAATGCAATCCCTATCAAAATACCATGGACTTTCTTCAGAGAGTTAGAACAAATTATTTTAAGATTTGTGTGGAATCAGAAAAGACCCCGAATAGCCAGGGGAATATTAAAAAAGAAAACCATATCTGGGGGCATCACAATGCCAGATTTCAGGTTGTACTACAAAGCTGTGGTCATCAAGACAGTGTGGTACTGGCACAAAAACAGACACATGGATCAGTGGAACAGAATAGAGAATCCAGAAGTGGACCCTGAACTTTATGGGCAACTAATATTCGATAAAGGAGGAAAGATTATCCATTGGAAGAAAGACAGTCTCTTCAATAAATGGTGCTGGGAAAATTGGACATCCACATGCAGAAGAATGAAACTAGACCACTCTCTTTCACCATACACAAAGATAAACCCAAAATGGATGAAAGATCTAAATGTGAGACAAGATTCCATCAAAATCCTAGAGGAGAACACAGGCAACACCCTTTTTGAACTCGGCCATAGTAACTTCTTGCAAGATACATCCACGAAGGCAAAAGAAACAAAAGCAAAAATGAACTATTGGGACTTCATCAAGATAAGAAGCTTTTGCACAGCAAAGGATACAGTCAACAAAACTCAAAGACAACCTACAGAATGGGAGAAGATATTTGCAAATGACATATCAGATAAAGGGCTAGTATCCAAGATCTATAAAGAACTTCTTAAACTCAACACCAAAGAAACAAACAATCCAATCATGAAATGGTCAAAAGACATGAACAGAAATCTCACAGAGGAAGACATAGACATGGCCAACATGCACATGAGAAAATGCTCTGCATCACTTGCCATCAGGGAAATACAAATCAAAACCACAATGAGATACCACCTCACACCAGTGAGAATGGGGAAAATTAACAAGGCAGGAAACCACAAATGTTGGAGAGGATGCGGAGAAAAGGGAACCCTCATACACTGTTGGTGGGAATGTGAACTGGTGCAGCCACTCTGGAAAAATGTGTGGAGGTTCCTCAAACAGTTAAAAATATACCTGCCCTACGACCCAGCAATTGCACTGTTGGGGATTTACCCCAAAGATACAAATGCAATGAAACACCGGGACACCTGCACCCCGATGTTTATAGCAGCACTGGCTACAATAGCCAAACTGTGGAAGGAGCCTCGGTGTCCAACGAAAGATGAATGGATAAAGAAGATGTGGTTTATGTATACAATGGAATATTACTCAGCTATTAGAAATGACAAATACCCACCATTTGCTTCAACGTGGATGGAACTGGAGGGTATTATGCTGAGTGAAGTAAGCCAGTCGGAGAAGGACAAACATTATATGTTCTCATTCATTTGGGGAATATAAATAATAGTGAAAGGGAATATAAGGGAAGGGGGAAGAAATGTGTGGGAAATATCAGAAAGGGAGACAGAACGTAAAGACTGCTAACTCTGGGAAACGAACTAGGGATGATAAAAGGGGAAGAGGGCATGGGGGTGGGAGTGAATGGGTGACGGGCACTGGGGGTTATTCTGTATGTTAGTAAATTGAACACCAATAAAAAATAAATTAAAAAAAAAAACAATATAAAGTAATATAATAATGATTAATAACATGATTATAATATGAGATAACATACAATTAACATGTCAGTCATGATATACAAATATCGTATATTTAAAATAATATAAAATATATAAATATTATACAAAAAAAGAAAAA	N	.	PASS	PRECISE;SVMETHOD=Snifflesv1.0.12;CHR2=chr25;END=26431725;STD_quant_start=2.017778;STD_quant_stop=0.597614;Kurtosis_quant_start=10.143755;Kurtosis_quant_stop=10.885089;SVTYPE=DEL;SUPTYPE=AL,SR;SVLEN=-6366;STRANDS=+-;STRANDS2=13,16,13,16;RE=29;REF_strand=47,58;Strandbias_pval=1;AF=0.216418	GT:DR:DV	0/0:105:29
chr25	26438727	75104	N	ATATTTTCCCTATTTTTTTTAAACTTTTTTTTTTTTTTAATTATTTATTTATGCTCGTCCCACACAGAGAGAGAGAACGGGGCAGAGGACAACCGGCAGAGGGAGAAGAAAAGAAGCAGGTCCATGCACCGGAGCCTTGACGTGGATTTGATCCTGGTCTCAGGATCGAGCCCTGGGCCAAAGGCAAGGACGCCAAACCGCTGCGCACACAGGGATCCC	.	PASS	PRECISE;SVMETHOD=Snifflesv1.0.12;CHR2=chr25;END=26438734;STD_quant_start=1.500000;STD_quant_stop=8.597480;Kurtosis_quant_start=0.555440;Kurtosis_quant_stop=1.361208;SVTYPE=INS;SUPTYPE=AL;SVLEN=221;STRANDS=+-;STRANDS2=11,13,11,13;RE=24;REF_strand=48,46;Strandbias_pval=0.81951;AF=0.20339	GT:DR:DV	0/0:94:24
chr25	26457981	75105	N	ACTCTAATCGGGGCTCCCAGGGTGGGCGCAGCGGTTTAGCGCCCTGCCTTTGGCCTCGGGCGATCTGGAGAGCCGGGATCAAACCCCTTTGGCTCCTGGTGCCATGGGGCCTGCTTCTCCCTCTGCCTCTGTCTCTGCTCTCTCTTCTCTCCCTCTCTCTGTGTGTGCCTATCACTAATAAAATACATTAAAGAAATCTTTTAAAAAAAAAATAACAAACAAAACAAAAAACAAAAAAAAAAAACAAACAACAAACAAAAAAAAACAAAAAC	.	PASS	PRECISE;SVMETHOD=Snifflesv1.0.12;CHR2=chr25;END=26457981;STD_quant_start=3.898718;STD_quant_stop=6.074537;Kurtosis_quant_start=6.306547;Kurtosis_quant_stop=6.314619;SVTYPE=INS;SUPTYPE=AL;SVLEN=267;STRANDS=+-;STRANDS2=10,8,10,8;RE=18;REF_strand=35,31;Strandbias_pval=1;AF=0.214286	GT:DR:DV	0/0:66:18
chr25	26472969	75106	N	TGAAAAAATTCATTATGGGGAGCCCTGGGTGGCGCAAGTGGTTTTAGCGCCTGCTTTGGCCCAGGGCGCGTCCTGGAGACGCCGGATCGAATCCCACGTCAGGCTCCCGGTGCATGGAGCCTGCTTCTCCCGCTGCCTGTGTCTCTTTCTGCCTCTCTCGCTCTCTCTCTGTGACTTACAGCATAAATAAATAAAAAAAATTAAAAAAAACAAAAAATAAAAATAAATAAAAAATAA	.	PASS	PRECISE;SVMETHOD=Snifflesv1.0.12;CHR2=chr25;END=26472969;STD_quant_start=5.224940;STD_quant_stop=5.049752;Kurtosis_quant_start=4.100087;Kurtosis_quant_stop=3.024092;SVTYPE=INS;SUPTYPE=AL;SVLEN=234;STRANDS=+-;STRANDS2=7,8,7,8;RE=15;REF_strand=49,52;Strandbias_pval=1;AF=0.12931	GT:DR:DV	0/0:101:15
chr25	26476481	75107	N	GCCCCAGCAGACGAAGAGTCTCCGTGGAGGGGGTTGCGTCCCACCGGGAGTGGGA	.	PASS	PRECISE;SVMETHOD=Snifflesv1.0.12;CHR2=chr25;END=26476480;STD_quant_start=3.209361;STD_quant_stop=5.692100;Kurtosis_quant_start=2.539847;Kurtosis_quant_stop=0.053048;SVTYPE=INS;SUPTYPE=AL;SVLEN=51;STRANDS=+-;STRANDS2=8,8,8,8;RE=16;REF_strand=53,48;Strandbias_pval=1;AF=0.136752	GT:DR:DV	0/0:101:16
chr25	26478160	75108	N	ATGCATTTATTTTTTTTTTTTTGTTTTGTAATTTTTTTTTGTTTATTTTTTTTTAATTTTTTTATATTTATTATGAAGGTCAGCAAGAGACAGAGAGAAGAGGGCAGAGACCTAGGCAAGAGGAGAACAGGCTCCCTGCACCGGGAGCCGGGACGTGGGAGTTCGATCCCGGGTCTCTCAGGATCGCACCCTGGGCCAAAGGCAGTCCCCAACCGCTGGCGCCACCGCAGGGCTCCCGAAGTAT	.	PASS	PRECISE;SVMETHOD=Snifflesv1.0.12;CHR2=chr25;END=26478168;STD_quant_start=2.645751;STD_quant_stop=5.163978;Kurtosis_quant_start=2.557575;Kurtosis_quant_stop=4.762940;SVTYPE=INS;SUPTYPE=AL;SVLEN=234;STRANDS=+-;STRANDS2=11,14,11,14;RE=25;REF_strand=49,47;Strandbias_pval=0.654333;AF=0.206612	GT:DR:DV	0/0:96:25
chr25	26485443	75109	N	TAAAACTACAGATTTTATTTATTTTTCTTTGGTTTTTTTTTAATAATTTATTTGTTTATAATTGGTTTTCAATTTACTAACATACAGAATACACCCGTGCCCGTCACCCCATATCACTCGCGAGCACCCCCCGCCCTCCTCCCCTCTACCACCCCTATTTTCGTTTCCGCAGAGTTTGCAGCAGGCTTTACGTCTGTCAGCCCTTCTGATATTTCCCACACATTTTC	.	FAIL_NOTPRECISE	IMPRECISE;SVMETHOD=Snifflesv1.0.12;CHR2=chr25;END=26485448;STD_quant_start=7.842194;STD_quant_stop=59.823908;Kurtosis_quant_start=6.953075;Kurtosis_quant_stop=5.020655;SVTYPE=INS;SUPTYPE=AL;SVLEN=220;STRANDS=+-;STRANDS2=7,4,7,4;RE=11;REF_strand=38,45;Strandbias_pval=0.342211;AF=0.117021	GT:DR:DV	0/0:83:11
chr25	26491022	75110	N	AGAGGCACTGTCGGTAAGGATAGGAAGGAAGAAGGAAGGAAGAGGCAGTGCCGAGCC	.	FAIL_NOTPRECISE	IMPRECISE;SVMETHOD=Snifflesv1.0.12;CHR2=chr25;END=26491023;STD_quant_start=13.276414;STD_quant_stop=9.011688;Kurtosis_quant_start=0.103014;Kurtosis_quant_stop=-0.494913;SVTYPE=INS;SUPTYPE=AL;SVLEN=58;STRANDS=+-;STRANDS2=15,24,15,24;RE=39;REF_strand=53,51;Strandbias_pval=0.194411;AF=0.272727	GT:DR:DV	0/0:104:39
chr25	26522059	75111	N	AATTTTTTTTTAACGTTTATTTCTTTATGCTAGTTCAACACACACTTAGAGAGAGAGAGAGCGAGAGAGAGGCAGAGGGAGAAGCAGCTCCCTGCACTTGGGAGCCCGACGTGGGCTTGGATCCCGGGGTCTCCAGGATCACGCCCCTGGGCCAAAGCAGGCGCCTAAACCGGACTGCCTCCCCCCAGGTGATTCCCGGCAAATT	.	PASS	PRECISE;SVMETHOD=Snifflesv1.0.12;CHR2=chr25;END=26522066;STD_quant_start=4.364932;STD_quant_stop=5.871429;Kurtosis_quant_start=6.906542;Kurtosis_quant_stop=2.993356;SVTYPE=INS;SUPTYPE=AL,SR;SVLEN=206;STRANDS=+-;STRANDS2=19,20,19,20;RE=39;REF_strand=43,51;Strandbias_pval=0.849071;AF=0.293233	GT:DR:DV	0/0:94:39
chr25	26559909	75112	N	TAAAAAAAAAAGAAGAGGAAAGAAAGGAAAAGGCCAGAAAGAAAGAATAAGAAAAGAAAGAAAGGGGAAAGAAAGAAGTGGGGGAAGAAGGGAAAAGACAGAAAAAAAAAAACAAAA	.	FAIL_NOTPRECISE	IMPRECISE;SVMETHOD=Snifflesv1.0.12;CHR2=chr25;END=26559946;STD_quant_start=17.207556;STD_quant_stop=37.118728;Kurtosis_quant_start=-0.714778;Kurtosis_quant_stop=-0.650242;SVTYPE=INS;SUPTYPE=AL;SVLEN=85;STRANDS=+-;STRANDS2=1,13,1,13;RE=14;REF_strand=36,36;Strandbias_pval=0.00280951;AF=0.162791	GT:DR:DV	0/0:72:14
chr25	26566699	75113	N	GACGGGATCCCTGGGTGGCGCAGCGGTGTTGGCCCTGCCTTTGGCCCAGGGCGTGATCCTGGAGATCCGGGATCGAATCCCACGCGGGCTTCCCGGTGCATGGAGCCTGCTTCTGCCCTCTGCCTGCGGCATCTGCCTCTCTCTCTCTCACTGTGTGCCTATCATGAATAATAAAAAAAAAAAAAATTAAAAAAATAAAAAAATAAAAAAAATAAGTTGGTA	.	PASS	PRECISE;SVMETHOD=Snifflesv1.0.12;CHR2=chr25;END=26566698;STD_quant_start=2.872281;STD_quant_stop=3.175426;Kurtosis_quant_start=6.716362;Kurtosis_quant_stop=4.702349;SVTYPE=INS;SUPTYPE=AL;SVLEN=226;STRANDS=+-;STRANDS2=11,14,11,14;RE=25;REF_strand=42,38;Strandbias_pval=0.498761;AF=0.238095	GT:DR:DV	0/0:80:25
chr25	26576551	75114	N	TAAGACAGAACAGAATAATGAAAGAAAGCTAAAGAAAAGAAAGAAAGAAAGTATGAAAGAAGAAAGAAAGCAAGAAAGGAAG	.	FAIL_NOTPRECISE	IMPRECISE;SVMETHOD=Snifflesv1.0.12;CHR2=chr25;END=26576550;STD_quant_start=19.777934;STD_quant_stop=30.232433;Kurtosis_quant_start=0.393765;Kurtosis_quant_stop=6.457324;SVTYPE=INS;SUPTYPE=AL;SVLEN=101;STRANDS=+-;STRANDS2=13,12,13,12;RE=24;REF_strand=38,26;Strandbias_pval=0.63482;AF=0.272727	GT:DR:DV	0/0:64:24
chr25	26585353	75115	TTCCAAAAAAAAAAAAAAAAAAAAAAACATAA	N	.	PASS	PRECISE;SVMETHOD=Snifflesv1.0.12;CHR2=chr25;END=26585394;STD_quant_start=1.500000;STD_quant_stop=2.041241;Kurtosis_quant_start=-1.859322;Kurtosis_quant_stop=-1.893859;SVTYPE=DEL;SUPTYPE=AL;SVLEN=-41;STRANDS=+-;STRANDS2=15,9,15,9;RE=24;REF_strand=47,34;Strandbias_pval=0.814557;AF=0.228571	GT:DR:DV	0/0:81:24
chr25	26604158	75116	N	CATATGATTTCACGCATATGTGGAAGTAAGAAACAAAGAGAATGAACATAGGGGAAGGAAGGAAATAATAAAATAAGATAAGAAACAGAGAGGAGAACAAAACAATAAAACTCTTGACTAGATGAAACCAACAGGATGGCTGAAGGGAGCGGGGATGTGGTAACTGGGTGATGAGCATTAAACAAGGGCACGGTGATGTAATGAGCAACAGGGTTTTATATGCAACTGATGAATCACTAAAGCTTACCCCTGAAACTAATAATACTTTAACATGTTTACTAAATTTATTAAAATTTTAAAAAATTTAAAGATGTTTTCAAATTCCATGATGATGTTGGCATTACAATTAATAGTTTTTAAAGATTTGTTTAGTTTATTTATTTTACACAAGAGAGATAAAGAGCACAAGAGGTGAGTGGCAGGTAGGAAGGAGAGGAAAGAGCAGGGGTCCCACTGAGCAGAGAGTCTTTTTTTATTTGCAGGAGAGACACAATCATCACAAAATTATGTATAATGATAGTTGTTTCATAGGATAAGATCTTATGAGCAT	.	PASS	PRECISE;SVMETHOD=Snifflesv1.0.12;CHR2=chr25;END=26604164;STD_quant_start=0.960769;STD_quant_stop=9.498988;Kurtosis_quant_start=9.743213;Kurtosis_quant_stop=4.060396;SVTYPE=INS;SUPTYPE=AL,SR;SVLEN=568;STRANDS=+-;STRANDS2=11,16,11,16;RE=27;REF_strand=37,43;Strandbias_pval=0.66038;AF=0.252336	GT:DR:DV	0/0:80:27
chr25	26618827	75117	N	ACTTATATGGACAAGGAAAAGGGGGGCAAGAAAGGAACGAAAGAAGAAAGAAGAAATCAGAAGAAAGGAAAGAGGAACAAGAATGAAAAGAGACCCGCAAAGGAACGAAGAAGGAGGAGCAGGG	.	FAIL_NOTPRECISE	IMPRECISE;SVMETHOD=Snifflesv1.0.12;CHR2=chr25;END=26618843;STD_quant_start=28.560462;STD_quant_stop=47.176265;Kurtosis_quant_start=0.848380;Kurtosis_quant_stop=-0.965664;SVTYPE=INS;SUPTYPE=AL;SVLEN=120;STRANDS=+-;STRANDS2=1,13,1,13;RE=12;REF_strand=28,41;Strandbias_pval=0.0281028;AF=0.148148	GT:DR:DV	0/0:69:12
chr25	26662904	75118	N	TAAACCACAAACTCCAGCCCACAAAAAAAAAAAATAATAAATACACTAAAAATAAAATAAAA	.	PASS	PRECISE;SVMETHOD=Snifflesv1.0.12;CHR2=chr25;END=26662916;STD_quant_start=1.544220;STD_quant_stop=2.908872;Kurtosis_quant_start=3.198759;Kurtosis_quant_stop=1.417526;SVTYPE=INS;SUPTYPE=AL;SVLEN=51;STRANDS=+-;STRANDS2=9,17,9,17;RE=26;REF_strand=43,46;Strandbias_pval=0.265819;AF=0.226087	GT:DR:DV	0/0:89:26
chr25	26686709	75119	ATTTTTTTTTTTATTTTATTTTTTTTTTTATTTTA	N	.	PASS	PRECISE;SVMETHOD=Snifflesv1.0.12;CHR2=chr25;END=26686747;STD_quant_start=1.388730;STD_quant_stop=1.647509;Kurtosis_quant_start=-0.946257;Kurtosis_quant_stop=-1.616656;SVTYPE=DEL;SUPTYPE=AL;SVLEN=-38;STRANDS=+-;STRANDS2=12,17,12,17;RE=29;REF_strand=48,51;Strandbias_pval=0.532577;AF=0.226562	GT:DR:DV	0/0:99:29
chr25	26731455	75120	AATAAGGGAATGAGGGGGATCCCTGGGTGGCGCAGCGGTTTGGCGCCTGCCTTTGGCCCAGGGCGCGATCCTGGAGACCCGGGATCGAATCCCACGTCGGGCTCCCGGTGCATGGAGCCTGCTTCTCCCTCTGCCTGTGTCTCTGCCTCTCTCTCTCTCTGTGACTATCATAAATAAATAAAAATTATTAAAAAAAAAAAAA	N	.	PASS	PRECISE;SVMETHOD=Snifflesv1.0.12;CHR2=chr25;END=26731658;STD_quant_start=2.143034;STD_quant_stop=1.699673;Kurtosis_quant_start=0.653305;Kurtosis_quant_stop=-1.433493;SVTYPE=DEL;SUPTYPE=AL;SVLEN=-203;STRANDS=+-;STRANDS2=31,24,31,24;RE=55;REF_strand=42,39;Strandbias_pval=0.726234;AF=0.404412	GT:DR:DV	0/1:81:55
chr25	26740078	75121	GTGACTCTTTTTTTTTTTTTTTTTAATTTTTATTTATTTATGATAGTCACAGAGAGAGAGACAGAGAGAGAGAGGCAGAGACACAGGCAGAGGGAGAAGCAGGCTCCATGCACCGGAAGCCCGATGTGGGATTCGATCCCGGGTCTCCAGGATCGCGCCCTGGGCCAAAGGCAGGCGCCAAACCGCTGCGCCACCCAGGGATCCCCCTATAGT	N	.	PASS	PRECISE;SVMETHOD=Snifflesv1.0.12;CHR2=chr25;END=26740302;STD_quant_start=4.770744;STD_quant_stop=4.093898;Kurtosis_quant_start=6.214950;Kurtosis_quant_stop=1.991673;SVTYPE=DEL;SUPTYPE=AL;SVLEN=-224;STRANDS=+-;STRANDS2=27,24,27,24;RE=51;REF_strand=38,38;Strandbias_pval=0.85653;AF=0.401575	GT:DR:DV	0/1:76:51
chr25	26743455	75122	N	AAACAGAAAAAAAAAAAAAAAAAAAAGAAAGAAAGG	.	PASS	PRECISE;SVMETHOD=Snifflesv1.0.12;CHR2=chr25;END=26743468;STD_quant_start=4.844645;STD_quant_stop=4.826398;Kurtosis_quant_start=1.352421;Kurtosis_quant_stop=2.290422;SVTYPE=INS;SUPTYPE=AL;SVLEN=36;STRANDS=+-;STRANDS2=21,14,21,14;RE=35;REF_strand=50,35;Strandbias_pval=1;AF=0.291667	GT:DR:DV	0/0:85:35
chr25	26751130	75123	N	AAACTGCGCCCACCGGGCAGAACACGACGGGCACCAACGCCGGCAGTCACA	.	FAIL_NOTPRECISE	IMPRECISE;SVMETHOD=Snifflesv1.0.12;CHR2=chr25;END=26751133;STD_quant_start=9.855202;STD_quant_stop=11.953033;Kurtosis_quant_start=-1.922726;Kurtosis_quant_stop=-1.862528;SVTYPE=INS;SUPTYPE=AL;SVLEN=40;STRANDS=+-;STRANDS2=19,14,19,14;RE=33;REF_strand=47,43;Strandbias_pval=0.68481;AF=0.268293	GT:DR:DV	0/0:90:33
chr25	26751125	75124	TGCAGCCCCGTGCAACACCGGCACCCGGTCGGCAGTCACACCT	N	.	PASS	PRECISE;SVMETHOD=Snifflesv1.0.12;CHR2=chr25;END=26751168;STD_quant_start=6.090231;STD_quant_stop=5.954372;Kurtosis_quant_start=-0.451873;Kurtosis_quant_stop=-0.944799;SVTYPE=DEL;SUPTYPE=AL;SVLEN=-43;STRANDS=+-;STRANDS2=13,10,13,10;RE=23;REF_strand=47,43;Strandbias_pval=0.816383;AF=0.20354	GT:DR:DV	0/0:90:23
chr25	26754853	75125	N	TTAAAGATTTTTTTTTTTTTTAATTTATGATAGTCACACGAGAGAGAGAGGCAGAGACACAAGGCAGAGGGAGAGAACAGCTCGCATGACCGGAGCCCGAACGGGGGATTCGATCCCGGGTTCTCCTAAGGATCAAACTCCCTGGCCAAAGGCCGAGCGTAAACGCTGCGCCACCCCAGGGATCTCA	.	PASS	PRECISE;SVMETHOD=Snifflesv1.0.12;CHR2=chr25;END=26754880;STD_quant_start=0.925820;STD_quant_stop=9.580486;Kurtosis_quant_start=8.964766;Kurtosis_quant_stop=2.419704;SVTYPE=INS;SUPTYPE=AL;SVLEN=163;STRANDS=+-;STRANDS2=19,10,19,10;RE=29;REF_strand=44,35;Strandbias_pval=0.387692;AF=0.268519	GT:DR:DV	0/0:79:29
chr25	26764353	75126	N	AAGAAGATGTGGTTAGGGGATCCCTGGGTGGCGCAGGGCGGTTTAGGCGCCTGCCATTTGACCTAGGGTGCGATCCTGGAGACCAGGATCGAATCCCCGGCGGGCTCCCGGTGCAATGGAGCCTAGCCTTCTCCTCTCTGCATTGTCTCTGCCTCTCGCGCTCTCTCTGTGACTGTCATAAAAAAAAAAAAAAATAAGTTTGTAAAAATTAAAAAAAAAAAAAA	.	FAIL_NOTPRECISE	IMPRECISE;SVMETHOD=Snifflesv1.0.12;CHR2=chr25;END=26764369;STD_quant_start=9.077445;STD_quant_stop=18.679757;Kurtosis_quant_start=-1.518657;Kurtosis_quant_stop=11.123000;SVTYPE=INS;SUPTYPE=AL,SR;SVLEN=225;STRANDS=+-;STRANDS2=13,17,13,17;RE=30;REF_strand=36,41;Strandbias_pval=0.830473;AF=0.280374	GT:DR:DV	0/0:77:30
chr25	26774107	75127	N	TGGGCGGGGCCACAGCGGGGCGGGGGCGGCGGGGCGGCA	.	FAIL_NOTPRECISE	IMPRECISE;SVMETHOD=Snifflesv1.0.12;CHR2=chr25;END=26774122;STD_quant_start=4.123106;STD_quant_stop=12.273401;Kurtosis_quant_start=-1.466266;Kurtosis_quant_stop=-1.644336;SVTYPE=INS;SUPTYPE=AL;SVLEN=37;STRANDS=+-;STRANDS2=5,17,5,17;RE=22;REF_strand=42,45;Strandbias_pval=0.033264;AF=0.201835	GT:DR:DV	0/0:87:22
chr25	26808129	75128	N	TATATATATATATATATATCTATCTCTATATAA	.	PASS	PRECISE;SVMETHOD=Snifflesv1.0.12;CHR2=chr25;END=26808128;STD_quant_start=4.654747;STD_quant_stop=5.705748;Kurtosis_quant_start=4.490809;Kurtosis_quant_stop=14.683710;SVTYPE=INS;SUPTYPE=AL;SVLEN=31;STRANDS=+-;STRANDS2=17,20,17,20;RE=37;REF_strand=45,62;Strandbias_pval=0.703751;AF=0.256944	GT:DR:DV	0/0:107:37
chr25	26825594	75129	N	GAAAGAACGAAGAAAGAAGAATACTAAAGAAAATATAGTAGCAAAAAGGAAAAAAGAAAAAAGGAAGAA	.	FAIL_NOTPRECISE	IMPRECISE;SVMETHOD=Snifflesv1.0.12;CHR2=chr25;END=26825600;STD_quant_start=11.510864;STD_quant_stop=17.663522;Kurtosis_quant_start=-1.982606;Kurtosis_quant_stop=-1.282683;SVTYPE=INS;SUPTYPE=AL;SVLEN=56;STRANDS=+-;STRANDS2=0,17,0,17;RE=17;REF_strand=44,52;Strandbias_pval=0.000103288;AF=0.150442	GT:DR:DV	0/0:96:17
chr25	26874807	75130	N	CTGTGAGATGCTCTTGGGACTCCCCTGGGGTGCGCAGCAGTTAGTGCCTGCCTTTGGCCCAGGGGTGATCCTGGAGACCCAGGGATCGAATCCCACGTCTGGTGCTTCCTGTGGGCATTTGGATGGCCTGCTTCCTCCTCTGCCTATGTCTCTGCCTCTTCTCTCTCTCTGTGGATCATAAATAAATACAAACTTTCTTATGGTAAAATTTAATAAATTAAAATTTAATTTAACTTAATAAAATTTAATTTAATGATAAAAAATAAACCATTTAAAACAATTAAATTAAAAAAAC	.	PASS	PRECISE;SVMETHOD=Snifflesv1.0.12;CHR2=chr25;END=26874811;STD_quant_start=5.575922;STD_quant_stop=5.535013;Kurtosis_quant_start=0.401635;Kurtosis_quant_stop=-0.042866;SVTYPE=INS;SUPTYPE=AL,SR;SVLEN=295;STRANDS=+-;STRANDS2=13,10,13,10;RE=23;REF_strand=39,45;Strandbias_pval=0.481999;AF=0.214953	GT:DR:DV	0/0:84:23
chr25	26875298	75131	N	CGGATCCCTGGGTGGCGCAGGCGGTTTGGCGCCGCCTTTGTGCCCAGGGCGCGATCCTGGAGACCGGGGATCGATACCACGTCGGGCTCCCGCATGGGGGACGGCTTCTCCCTTGGCCTGTTTCGCTGATGCCTCTCCCTCTCTCTCTCTCTCTCTCTCTCTGTGATATCATGAATACATAAATCAATGAATCTTTAAAACAAAAAAAAAAAAAAAAAAAAACACAAGAGGGTAAGTTCCGGGGATCCACAGCTCAGGGTAAATCAGTTAATAAAAAAAAAAAAAAAAAAAAAAAAAAGTTGTTTGT	.	FAIL_NOTPRECISE	IMPRECISE;SVMETHOD=Snifflesv1.0.12;CHR2=chr25;END=26875297;STD_quant_start=4.919350;STD_quant_stop=10.733126;Kurtosis_quant_start=6.450113;Kurtosis_quant_stop=1.977781;SVTYPE=INS;SUPTYPE=AL;SVLEN=322;STRANDS=+-;STRANDS2=9,4,9,4;RE=13;REF_strand=38,42;Strandbias_pval=0.23135;AF=0.139785	GT:DR:DV	0/0:80:13
chr25	26876261	75132	N	TTCAGTGGTCCTATGACAGACACTGTCAGACAGTCTGTCAGTGACAGACATAGACATTCCTCCCTCGTATGAATAAAAAGGGTGGTCTCA	.	PASS	PRECISE;SVMETHOD=Snifflesv1.0.12;CHR2=chr25;END=26876266;STD_quant_start=0.886405;STD_quant_stop=3.058945;Kurtosis_quant_start=7.631955;Kurtosis_quant_stop=5.103175;SVTYPE=INS;SUPTYPE=AL;SVLEN=81;STRANDS=+-;STRANDS2=16,12,16,12;RE=28;REF_strand=39,42;Strandbias_pval=0.511879;AF=0.256881	GT:DR:DV	0/0:81:28
chr25	26877617	75133	N	TTTATTTATTTATTTATTTATTTATTTATTTGATTGTGTATTTTCTTTATTTATTTCTTTATGATATTCACCGATATAGGAGCGAGAGAGCGGGCCAGAGACACAGGCCCAGCGGTCGAAGCCGGCTCCATGCATCGGGCGCCTGCCGGGGATTCGATCCCGGGGTCTCCAGGATCGTGCCTGGGCCCAACGCCCGGCGCCACAACCGCTGTGCCACCCGGGCTCCCCCTTGT	.	PASS	PRECISE;SVMETHOD=Snifflesv1.0.12;CHR2=chr25;END=26877635;STD_quant_start=1.066739;STD_quant_stop=4.867202;Kurtosis_quant_start=19.405553;Kurtosis_quant_stop=10.504094;SVTYPE=INS;SUPTYPE=AL;SVLEN=217;STRANDS=+-;STRANDS2=29,29,29,29;RE=58;REF_strand=42,48;Strandbias_pval=0.737713;AF=0.391892	GT:DR:DV	0/1:90:58
chr25	26877923	75134	ACGAATGATTTTCTTTTTTTTTTAAATTAATTATTTATTTATTTATGATAGTTACACAGAGAGAGAGAGAGGCAGAGACACAGGCAGAGGGAGAAGCAGAGGGAGAAGCAGGCTCCATGCACTGGGAGCCCGACGTGGGATTCGATCCCAGGTCTCCAGGATCGCGCCCTGGGCCAAAGGCAGGCGCTAAACCGCTGCGCCACCCAGGGATCCC	N	.	PASS	PRECISE;SVMETHOD=Snifflesv1.0.12;CHR2=chr25;END=26878137;STD_quant_start=1.812654;STD_quant_stop=1.388730;Kurtosis_quant_start=-1.587117;Kurtosis_quant_stop=-1.477438;SVTYPE=DEL;SUPTYPE=AL;SVLEN=-214;STRANDS=+-;STRANDS2=26,30,26,30;RE=56;REF_strand=43,46;Strandbias_pval=0.865494;AF=0.386207	GT:DR:DV	0/1:89:56
chr25	26890943	75135	N	TTCTGTCTCTTTCTTTTCAGTCCTCTTGTTTTTCTTTTTTTCTCTTTTCCTTTTTTTCTCTTCTTGTTTTTTTCTTGTGCTTTGTTCTCCTTTTTTGTTTTTCTTCTC	.	FAIL_NOTPRECISE	IMPRECISE;SVMETHOD=Snifflesv1.0.12;CHR2=chr25;END=26891005;STD_quant_start=42.324934;STD_quant_stop=91.450533;Kurtosis_quant_start=-0.084301;Kurtosis_quant_stop=0.558871;SVTYPE=INS;SUPTYPE=AL;SVLEN=107;STRANDS=+-;STRANDS2=11,4,11,4;RE=14;REF_strand=34,41;Strandbias_pval=0.0873717;AF=0.157303	GT:DR:DV	0/0:75:14
chr25	26904285	75136	TAAAAAAAATAAATAAATAATAAATAAAAAATAAAGCAAGGAA	N	.	PASS	PRECISE;SVMETHOD=Snifflesv1.0.12;CHR2=chr25;END=26904340;STD_quant_start=1.752549;STD_quant_stop=3.380617;Kurtosis_quant_start=-1.886253;Kurtosis_quant_stop=-2.107241;SVTYPE=DEL;SUPTYPE=AL;SVLEN=-55;STRANDS=+-;STRANDS2=15,14,15,14;RE=29;REF_strand=45,50;Strandbias_pval=0.832204;AF=0.233871	GT:DR:DV	0/0:95:29
chr25	26927978	75137	N	TCATCTATCTATCATCTATCTATCTATCCATC	.	PASS	PRECISE;SVMETHOD=Snifflesv1.0.12;CHR2=chr25;END=26927979;STD_quant_start=0.948683;STD_quant_stop=1.449138;Kurtosis_quant_start=2.977328;Kurtosis_quant_stop=2.190082;SVTYPE=INS;SUPTYPE=AL;SVLEN=31;STRANDS=+-;STRANDS2=11,9,11,9;RE=20;REF_strand=46,47;Strandbias_pval=0.806052;AF=0.176991	GT:DR:DV	0/0:93:20
chr25	26937363	75138	N	ACTAAGAAGGTCTTGGGGATCCCCTGTGTGGCGCAGGCGTTTGGGCGGCCCTGCCGTTGGCCCAGGCAGCGATTCCTGGAGAACACGCAGGGATCGAAGCCCACGTCGGTCTCCCGGTGCATGGAGCCTGCTTCTTTCCCCTCGGCCTGTGTCTCTGCCTCTCTCTCTCTCTCTCTCTGTGGGAACATCATAAATAAAAAAAAAATAAAAAAA	.	PASS	PRECISE;SVMETHOD=Snifflesv1.0.12;CHR2=chr25;END=26937363;STD_quant_start=3.860052;STD_quant_stop=4.979960;Kurtosis_quant_start=5.854918;Kurtosis_quant_stop=5.157125;SVTYPE=INS;SUPTYPE=AL;SVLEN=213;STRANDS=+-;STRANDS2=11,7,11,7;RE=18;REF_strand=37,29;Strandbias_pval=0.791872;AF=0.214286	GT:DR:DV	0/0:66:18
chr25	26970365	75139	N	CTGGAGGTCTCCCATCCCCGGGCTGGTATTGTCTCTTACGCACATGCTTTTCCTGATATGCTGGCAATATCATGAGGCTGGACAGTTGCATCGCTTAGAACTGTTGGTGCTAAATTGCCTTTAGATGACGCCCACACTCCTTCGATGGCTAGATTCATGATCTTTCCCCATCTTTTCTTCTTCAGCATCCCTCCTTCCCATTCCCTCTATGCACACCCTTTACTCTATTCATACAGAAACTACTTTCTGTCTTCTGGATAGGTTCTTTTGCTTGTGCTTCTGAGTCCTCCATAAGTGTTTTCTTTTTTTCTAGAACATTTCTTCTCCT	.	PASS	PRECISE;SVMETHOD=Snifflesv1.0.12;CHR2=chr25;END=26970366;STD_quant_start=0.000000;STD_quant_stop=4.651490;Kurtosis_quant_start=1.413620;Kurtosis_quant_stop=1.109182;SVTYPE=INS;SUPTYPE=AL;SVLEN=335;STRANDS=+-;STRANDS2=9,13,9,13;RE=22;REF_strand=36,42;Strandbias_pval=0.809108;AF=0.22	GT:DR:DV	0/0:78:22
chr25	26971711	75140	N	GTAGTTTTTCTCTTTCCTTCTGTCTTTTGCT	.	FAIL_NOTPRECISE	IMPRECISE;SVMETHOD=Snifflesv1.0.12;CHR2=chr25;END=26971720;STD_quant_start=8.669871;STD_quant_stop=16.780445;Kurtosis_quant_start=0.055613;Kurtosis_quant_stop=-0.188511;SVTYPE=INS;SUPTYPE=AL;SVLEN=51;STRANDS=+-;STRANDS2=13,11,13,11;RE=24;REF_strand=43,38;Strandbias_pval=1;AF=0.228571	GT:DR:DV	0/0:81:24
chr25	27040807	75141	N	TTCCTTCCCTCTCTCCTTTCCTTCCTTCCTTCCTTCCCTCCC	.	FAIL_NOTPRECISE	IMPRECISE;SVMETHOD=Snifflesv1.0.12;CHR2=chr25;END=27040806;STD_quant_start=15.491933;STD_quant_stop=14.446453;Kurtosis_quant_start=-0.251784;Kurtosis_quant_stop=-0.379065;SVTYPE=INS;SUPTYPE=AL;SVLEN=42;STRANDS=+-;STRANDS2=8,6,8,6;RE=14;REF_strand=37,43;Strandbias_pval=0.565555;AF=0.148936	GT:DR:DV	0/0:80:14
chr25	27053054	75142	N	GCGGTGTGGGGCGGGGTGGGTGGGGGGTGGGGGGGGGGGGGGGGGGGGGGGATCT	.	PASS	PRECISE;SVMETHOD=Snifflesv1.0.12;CHR2=chr25;END=27053059;STD_quant_start=1.732051;STD_quant_stop=4.690416;Kurtosis_quant_start=4.857374;Kurtosis_quant_stop=2.786631;SVTYPE=INS;SUPTYPE=AL;SVLEN=49;STRANDS=+-;STRANDS2=9,15,9,15;RE=24;REF_strand=48,39;Strandbias_pval=0.166948;AF=0.216216	GT:DR:DV	0/0:87:24
chr25	27073403	75143	N	AAGAAGAAACGAAAGAAGAGAGACATAACCGAAAGAAAGGAAAATGAAAATATAGAAGGAGAGAAGATAAAGAAAAAATCAAT	.	FAIL_NOTPRECISE	IMPRECISE;SVMETHOD=Snifflesv1.0.12;CHR2=chr25;END=27073425;STD_quant_start=26.506603;STD_quant_stop=35.764508;Kurtosis_quant_start=-0.006055;Kurtosis_quant_stop=0.243890;SVTYPE=INS;SUPTYPE=AL;SVLEN=65;STRANDS=+-;STRANDS2=2,13,2,13;RE=15;REF_strand=41,43;Strandbias_pval=0.011417;AF=0.151515	GT:DR:DV	0/0:84:15
chr25	27118303	75144	N	CCAAGTGCCCTCCTTTTTTTTTTTTTTAAATATTTTATTTTATTGACAGCTCCAGAGAGAGAGAGAGGCTCAGAACCCACAGGCAGAGGCGCTGTAAGCCAGGCTCCAGCACGGGAGCCCGATGTGGGCTTCGATCCCGGGGGTCTCCAGGATCACGCCCTGGGGACCCAGGCAGGCGCCAAAACGCGTGCCCTCCCAGGGATCCC	.	PASS	PRECISE;SVMETHOD=Snifflesv1.0.12;CHR2=chr25;END=27118306;STD_quant_start=1.612452;STD_quant_stop=5.787918;Kurtosis_quant_start=6.975235;Kurtosis_quant_stop=6.675301;SVTYPE=INS;SUPTYPE=AL;SVLEN=204;STRANDS=+-;STRANDS2=12,7,12,7;RE=19;REF_strand=45,38;Strandbias_pval=0.610431;AF=0.186275	GT:DR:DV	0/0:83:19
chr25	27128992	75145	N	TAGGAAGAAAGAGGGGAACAGTGGAAGAGGGAAAGGCGAACGGACAAGGGGGAGAGGGAAAAAAGAAGAAGAAAAAGGGGAAACGAAAGAGGACAAAATTAAGAATAAAGAAAGGGGGAAAAAGAAGGGGGGCAGGAAAGATGGAGCAAGGAGAAAAACAGAGAAAAGGAAAGGGTCAGAGAAATGTGGCGGAGGAGAGAAAGGAAGAGTGGGGAACGAAAAAGAGGGGGAAAGAGGGGGGGAAAAGAGAGGGAA	.	FAIL_NOTPRECISE	IMPRECISE;SVMETHOD=Snifflesv1.0.12;CHR2=chr25;END=27129010;STD_quant_start=32.623611;STD_quant_stop=72.072880;Kurtosis_quant_start=0.111233;Kurtosis_quant_stop=1.159353;SVTYPE=INS;SUPTYPE=AL;SVLEN=200;STRANDS=+-;STRANDS2=1,12,1,12;RE=13;REF_strand=37,41;Strandbias_pval=0.00666894;AF=0.142857	GT:DR:DV	0/0:78:13
chr25	27136669	75146	N	CTTCTCTCTCTTGGGATTCCTGGGTGGGCGGAGCGGGTTTGGCGCATGCATTTGCCATGGCGCGATCCGGGAGACCCGGGATCGAATCCCACATCGGGCTCCGGTGCATGGGAGCCTGTTCTCCTCTGCCTGTGTCGCGCCTCTGCTCTCTCTCTCTGTTGACTATCACGAAATAAAATAAAAATCGAAAAAAAAAAAAACAAAGGACTG	.	PASS	PRECISE;SVMETHOD=Snifflesv1.0.12;CHR2=chr25;END=27136671;STD_quant_start=4.110961;STD_quant_stop=3.898718;Kurtosis_quant_start=5.176240;Kurtosis_quant_stop=1.443718;SVTYPE=INS;SUPTYPE=AL;SVLEN=208;STRANDS=+-;STRANDS2=12,9,12,9;RE=21;REF_strand=44,53;Strandbias_pval=0.346668;AF=0.177966	GT:DR:DV	0/0:97:21
chr25	27223329	75147	TTCCTGGTTTTGGGGGTTTTGTTTTTGTTTTGCATGCTTGTGATTTTTTTCTGTTGTTGAAAATTAGATATTTGAATATTATGTGTTAACACTGGAAATTAGATTCTTACCCTTCTCCAGGGTTTGCTGGGGACTCTTTGTTCTATTTGTTTTTTAAAGATTTTATTTATTTATTCATGAGAGATACATAGAGAGAGGCAGAGACACAGGCAGAGAGAAGCAGACTCCCTGTGGAGCCCAATGCAGGACTTGATCCCAGGACCCCGGGATCACGACCTGAGCCGAAGGCAGACGC	N	.	PASS	PRECISE;SVMETHOD=Snifflesv1.0.12;CHR2=chr25;END=27223624;STD_quant_start=1.264911;STD_quant_stop=6.090977;Kurtosis_quant_start=0.476562;Kurtosis_quant_stop=1.170186;SVTYPE=DEL;SUPTYPE=AL;SVLEN=-295;STRANDS=+-;STRANDS2=7,4,7,4;RE=11;REF_strand=51,52;Strandbias_pval=0.528516;AF=0.0964912	GT:DR:DV	0/0:103:11
chr25	27246127	75148	CACAATTTTTTTTTTTCTAAAGATTTTATTTATTTATGATAGTCACAGAGAGAGAGAGAGAGAGGCAGAGACACAGGCAGAGGGAGAAGCAGGCTCCATGCAGGGAGCCCGATGTGGGATTCGATCCCGGGTCTCCAGGATCGCGCCCTGGGCCAAAGGCAGGCGCCAAACCACTGCGCCACCCAGGGATCCCTAGAAC	N	.	PASS	PRECISE;SVMETHOD=Snifflesv1.0.12;CHR2=chr25;END=27246325;STD_quant_start=3.255764;STD_quant_stop=4.062019;Kurtosis_quant_start=6.706703;Kurtosis_quant_stop=-1.158834;SVTYPE=DEL;SUPTYPE=AL;SVLEN=-198;STRANDS=+-;STRANDS2=4,7,4,7;RE=11;REF_strand=40,46;Strandbias_pval=0.749348;AF=0.113402	GT:DR:DV	0/0:86:11
chr25	27254157	75149	N	TTCCTTCCTCCCCCTTTCTTTACTTTTTTTGCTTGTGTCGTCTCTTTGTTTGTACTTGTTTTTTGTTTTG	.	FAIL_NOTPRECISE	IMPRECISE;SVMETHOD=Snifflesv1.0.12;CHR2=chr25;END=27254159;STD_quant_start=0.894427;STD_quant_stop=21.630996;Kurtosis_quant_start=-1.179777;Kurtosis_quant_stop=4.400648;SVTYPE=INS;SUPTYPE=AL;SVLEN=69;STRANDS=+-;STRANDS2=3,17,3,17;RE=20;REF_strand=50,49;Strandbias_pval=0.00560108;AF=0.168067	GT:DR:DV	0/0:99:20
chr25	27257547	75150	GAGGCAACCATTTTCTTTTTTTTTTTTTTTTTTTTTTTTTAAAGATTTTATTTATTTATTCATGATAGTCACAGAGAGAGAGAGCGGGGCAGAGACACAGGCAGAGAGAGAAGCAGGCTCCATGCATCGGAAGCCCGACGTGGGATTCGATCCCGGGTCTCCAGGATCGCGCCCTGGGCCAAAGGCAGGCGCCAAACCGCTGCGCCACCCAGGGATCCC	N	.	PASS	PRECISE;SVMETHOD=Snifflesv1.0.12;CHR2=chr25;END=27257771;STD_quant_start=3.685557;STD_quant_stop=2.857738;Kurtosis_quant_start=1.263493;Kurtosis_quant_stop=-1.934818;SVTYPE=DEL;SUPTYPE=AL;SVLEN=-224;STRANDS=+-;STRANDS2=12,12,12,12;RE=24;REF_strand=45,54;Strandbias_pval=0.820132;AF=0.195122	GT:DR:DV	0/0:99:24
chr25	27262519	75151	N	TTTTTTTTTTTTTTTTTTTTTTTTTTTTTGTTTTTTTTGGGGGGAG	.	PASS	PRECISE;SVMETHOD=Snifflesv1.0.12;CHR2=chr25;END=27262522;STD_quant_start=4.959839;STD_quant_stop=7.893035;Kurtosis_quant_start=1.954211;Kurtosis_quant_stop=6.891017;SVTYPE=INS;SUPTYPE=AL;SVLEN=228;STRANDS=+-;STRANDS2=6,10,6,10;RE=16;REF_strand=55,57;Strandbias_pval=0.432819;AF=0.125	GT:DR:DV	0/0:112:16
chr25	27271588	75152	AAAAACAAAAACAGGGGATCCCTGGGTGGCGCAGCGGTTTGGCGCCTGCCTTTGGCCCAGGGCGCGATCCTGGAGACCCGGGATCGAATCCCACATCGGGCTCCCGGTGCATGGAGCCTGCTTCTCCCTCTGCCTATGTCTCTGCCTCTCTCTCTCTCTCTCTCTCTCTGTGAGACTATCATAAATTAAAAAAAAAAGAAAAAAGAAAAAAAG	N	.	PASS	PRECISE;SVMETHOD=Snifflesv1.0.12;CHR2=chr25;END=27271800;STD_quant_start=5.029911;STD_quant_stop=3.807887;Kurtosis_quant_start=-0.235125;Kurtosis_quant_stop=2.745543;SVTYPE=DEL;SUPTYPE=AL;SVLEN=-212;STRANDS=+-;STRANDS2=5,6,5,6;RE=11;REF_strand=44,30;Strandbias_pval=0.515741;AF=0.129412	GT:DR:DV	0/0:74:11
chr25	27274592	75153	CAAAACATTTTTTTTTAATTTTTTTTTTTATTTTATTTATTTATGATAGTCACAGAGAGAGAGAGAGGGGCAGAGATACAGGCAGAGGGAGAAGCAGGCTCCATGCACCGGGAGCCTGATGTGGGATTCGATCCCGGGTCTCCAGGATCATGCCCTGGGCCAAAGGCAGGCGCCAAACCACTGCGCCACCCAGGGATCCCCACA	N	.	PASS	PRECISE;SVMETHOD=Snifflesv1.0.12;CHR2=chr25;END=27274795;STD_quant_start=1.816590;STD_quant_stop=2.258318;Kurtosis_quant_start=0.564683;Kurtosis_quant_stop=1.667320;SVTYPE=DEL;SUPTYPE=AL;SVLEN=-203;STRANDS=+-;STRANDS2=8,6,8,6;RE=14;REF_strand=53,29;Strandbias_pval=0.76474;AF=0.145833	GT:DR:DV	0/0:82:14
chr25	27318364	75154	N	TTTATTTTTTATTTTTTATTTATTATTTTTTTAAAATTTTTTTATTTATTTAGATAATCACAGAGAGAGAGAGAGAAAGGCGAGGAGACACAGGCAGAGGTGAGAAAGCATGCTCCTGCACCGGGAGTGACCGTGCGTATTCGACTCCCGGGTTCCAGGATCGCGCCTGGCTAAAAGCAGGCGCAAACCGCTGCGCCACCCAGGGATCCC	.	FAIL_NOTPRECISE	IMPRECISE;SVMETHOD=Snifflesv1.0.12;CHR2=chr25;END=27318364;STD_quant_start=2.323790;STD_quant_stop=13.512957;Kurtosis_quant_start=4.192568;Kurtosis_quant_stop=1.706447;SVTYPE=INS;SUPTYPE=AL;SVLEN=216;STRANDS=+-;STRANDS2=8,7,8,7;RE=15;REF_strand=48,44;Strandbias_pval=1;AF=0.140187	GT:DR:DV	0/0:92:15
chr25	27360644	75155	CTTCCCTTCTTTTTTTTTTTTTTTTTTTTTTAATTTTTATTTATTTATGATAGTCACAGAGAGAGAGAGAGGCAGAGACACAGGCAGAGGGAGAAGCAGGCTCCATGCACCGGGAGCCCGACGTGGGATTCGATCCCGGGTCTCCAGGATCGCGCCCCGGGCCAAAGGCGGGCGCCAAACCGCTGCGCCACCCAGGGATCCC	N	.	PASS	PRECISE;SVMETHOD=Snifflesv1.0.12;CHR2=chr25;END=27360845;STD_quant_start=2.000000;STD_quant_stop=1.897367;Kurtosis_quant_start=-1.274452;Kurtosis_quant_stop=1.697888;SVTYPE=DEL;SUPTYPE=AL;SVLEN=-201;STRANDS=+-;STRANDS2=11,7,11,7;RE=18;REF_strand=42,40;Strandbias_pval=0.603112;AF=0.18	GT:DR:DV	0/0:82:18
chr25	27380199	75156	N	TGTCCAGAGTCCTTTTCTTTTTTTTTTTTTTTTTTAAAGATTTGTATTTAGTTAATTCATTAAGGAGGTCAGAGAGAAGAGAGAGAGGGCAGAGACCACAGGCAGAGGAGAAGCAGGCTTCAGGCAAGCCGGGAGCCAGCCGATGTGGGATTCGATCCCGGTCTTCCAGGATCGCGCCCTGGGCCAAAGGCAGCGCCAAAGAACCGCGCGCAACCGGGATCCC	.	PASS	PRECISE;SVMETHOD=Snifflesv1.0.12;CHR2=chr25;END=27380198;STD_quant_start=1.414214;STD_quant_stop=6.678323;Kurtosis_quant_start=6.767643;Kurtosis_quant_stop=-1.429811;SVTYPE=INS;SUPTYPE=AL;SVLEN=216;STRANDS=+-;STRANDS2=10,8,10,8;RE=18;REF_strand=53,53;Strandbias_pval=0.800007;AF=0.145161	GT:DR:DV	0/0:106:18
chr25	27387255	75157	N	CCGGACCATGTAGCCCAAGAGAGGCAGCACTTCCGCTCCATGCACCGGGCGCCCGAATGTGGGATTCTCATCCAGGTTCCAGTGATCTGCCCTGTGCCAGCGGCGCCCAAAACGCTTGCACCACCCACGGCTCCCTATGCTGTCACTTTATATTACTAAAATCCAGTCCTCTTCGTGTTAATAACCACGTGGCGCGGATCTAACACTTACCTAAAAAATTTCTTTTTTTTTTTTTTTTTTTCCGTTTTTTTAATTTTATTTATTTTATGATATCTACCGAGAGAGAGATAGAAGAATGGCAGAACACGGCCT	.	FAIL_NOTPRECISE	IMPRECISE;SVMETHOD=Snifflesv1.0.12;CHR2=chr25;END=27387281;STD_quant_start=15.709870;STD_quant_stop=13.023824;Kurtosis_quant_start=-0.208123;Kurtosis_quant_stop=10.473821;SVTYPE=INS;SUPTYPE=AL;SVLEN=287;STRANDS=+-;STRANDS2=48,53,48,53;RE=100;REF_strand=63,63;Strandbias_pval=0.789502;AF=0.442478	GT:DR:DV	0/1:126:100
chr25	27400037	75158	N	TTATTTTTTTAATCACATTTGTGTTTGTTTCATTTCAGTG	.	PASS	PRECISE;SVMETHOD=Snifflesv1.0.12;CHR2=chr25;END=27400040;STD_quant_start=0.000000;STD_quant_stop=1.643168;Kurtosis_quant_start=0.570366;Kurtosis_quant_stop=0.297563;SVTYPE=INS;SUPTYPE=AL;SVLEN=31;STRANDS=+-;STRANDS2=14,7,14,7;RE=21;REF_strand=49,59;Strandbias_pval=0.0957842;AF=0.162791	GT:DR:DV	0/0:108:21
chr25	27432062	75159	N	TTTATTATATTATCTTATATATCTATTATATTATACAT	.	PASS	PRECISE;SVMETHOD=Snifflesv1.0.12;CHR2=chr25;END=27432066;STD_quant_start=4.415880;STD_quant_stop=6.395311;Kurtosis_quant_start=6.424919;Kurtosis_quant_stop=5.812856;SVTYPE=INS;SUPTYPE=AL;SVLEN=36;STRANDS=+-;STRANDS2=8,4,8,4;RE=12;REF_strand=52,40;Strandbias_pval=0.552917;AF=0.115385	GT:DR:DV	0/0:92:12
chr25	27444255	75160	N	ATTTTTAGGTTTCATTATTTTTTTTTTTTTTTTTTTCTTTCTTTTTGTTCATTTTTTTTCCTTTCTTATTTGTTTTGTTTTTGTTGTTTTTTTTTTGTATATT	.	FAIL_NOTPRECISE	IMPRECISE;SVMETHOD=Snifflesv1.0.12;CHR2=chr25;END=27444281;STD_quant_start=15.893395;STD_quant_stop=34.544175;Kurtosis_quant_start=-0.260266;Kurtosis_quant_stop=2.020550;SVTYPE=INS;SUPTYPE=AL;SVLEN=77;STRANDS=+-;STRANDS2=17,2,17,2;RE=19;REF_strand=47,29;Strandbias_pval=0.0275747;AF=0.2	GT:DR:DV	0/0:76:19
chr25	27493947	75161	AGAGACGGGAGATTTTTATTTACAAATGACAGTGTAAATCATACCTAAATTCTGGGACGGGCTAAGTGATCCAGCCTTGAAGCAATCTAGTAGCTTCCATTTGTGCACGGCAGAGTCAAGCACGGCTGAGATCGTATGTGGCAAATTGCTCTGAGCTCTGGAGAGCACAGTATACACAGATGGTGTTCTGGCCAGATTTCCAGCTCCCTCCGTTTGATAAATATCGATGGTCGAAATCATGGTCTAATTAGGTCAGTGAACACTGTTTGTGGGTGGACAAAACCGTAGGAAGTCAGATCTGGAAGATACGCTGGCAGTTATACTGTGTAATTTACTTAGTGTATAATCGTGTAACCTGAGGATCCGAGAGATGTGTCCAGGGCTGTGTGGGGAGATGGAGCCGAGACAGGACCAGGAGCCAGGACTTAGAGACCTCTGTATAGGACCGACCCCTTTTTCAGCAGGCTTCTTATTTTTTCATTCAATGTTATTTATTGTAAAAATGATATATTATTAAAGGAGTTTTTAAAAAACCTTAAAATCTCCCTGCCTCAAGAATTTTAAATAAATCAAATAAATTTAGATTTATTTAAATTAATCTAATAGATTGAGATTTATTTAAATTAATCAAAGTATTCAAATATAGTCAAATAACTGAATTTGCAAGGAAATGCAGAAATATATATTTTTTAATATTTCTGCATTTCCTTGAAAAATTTGAAATATACAGTTATAATCATAATGGCATAAAATTCCAAGTTCGCCTTCTTAATTAATATAATATTCAGATCGCTTCCCCTTGTAGTTATGTGTTTTTCATAATTACTTTTATGACTGTTTACCAGAGCTCTCGTTGATACTAAGCCTTCCCTTCATTTTGGGCACTTAAGTCGATTTCAGATTTTTAACTTTTTTTTTTTCTTTCAGATTTTTAACTTTGACGTATAACGCTGCCATTAGCATCATTATGCAGTTGACTTTTTCGAGTTTAATCAGTCCCTTGCCCAGTCCCCCAAAGAGGGCATTCCCAGGCCTG	N	.	PASS	PRECISE;SVMETHOD=Snifflesv1.0.12;CHR2=chr25;END=27494982;STD_quant_start=0.000000;STD_quant_stop=0.000000;Kurtosis_quant_start=10.388876;Kurtosis_quant_stop=1.492537;SVTYPE=DEL;SUPTYPE=AL,SR;SVLEN=-1035;STRANDS=+-;STRANDS2=15,14,15,14;RE=29;REF_strand=45,56;Strandbias_pval=0.531498;AF=0.223077	GT:DR:DV	0/0:101:29
chr25	27570067	75162	CTCTCGCCGGGGGTCCCGGGTCCGCGCCCCGCGCGCACGCCCGCCAGGGGTCCCGGGTCCGCGCCCACTCTCGCCAGGGGTCCCGGGTCCGCGCCCACTCTCGCCAGGGGTCCCGGGTCCGCGCCCCGCGCCCACTCTCCCCAGGGGTCCCGGGCCCGCGCCCCGCGCCCACTCTCCCAGGGGTCCCGGGTCCGCGCCCCGCGC	N	.	FAIL_NOTPRECISE	IMPRECISE;SVMETHOD=Snifflesv1.0.12;CHR2=chr25;END=27570271;STD_quant_start=13.608821;STD_quant_stop=10.573552;Kurtosis_quant_start=1.764422;Kurtosis_quant_stop=1.253815;SVTYPE=DEL;SUPTYPE=AL;SVLEN=-204;STRANDS=+-;STRANDS2=10,5,10,5;RE=15;REF_strand=51,51;Strandbias_pval=0.27591;AF=0.128205	GT:DR:DV	0/0:102:15
chr25	27594197	75163	N	ACTATTTTAAATCTTAGAGTGCAATCTTAGCGTTTGCAATCTAAAATCTT	.	PASS	PRECISE;SVMETHOD=Snifflesv1.0.12;CHR2=chr25;END=27594196;STD_quant_start=1.140175;STD_quant_stop=1.643168;Kurtosis_quant_start=4.217344;Kurtosis_quant_stop=1.071502;SVTYPE=INS;SUPTYPE=AL;SVLEN=36;STRANDS=+-;STRANDS2=9,8,9,8;RE=17;REF_strand=40,51;Strandbias_pval=0.598345;AF=0.157407	GT:DR:DV	0/0:91:17
chr25	27735177	75164	N	GGGGGCCGGCTTTATTTTGATTGAGGGGGGGGGGGCCCCC	.	PASS	PRECISE;SVMETHOD=Snifflesv1.0.12;CHR2=chr25;END=27735176;STD_quant_start=4.753946;STD_quant_stop=8.549854;Kurtosis_quant_start=5.765207;Kurtosis_quant_stop=2.703497;SVTYPE=INS;SUPTYPE=AL;SVLEN=231;STRANDS=+-;STRANDS2=9,5,9,5;RE=14;REF_strand=46,36;Strandbias_pval=0.771219;AF=0.145833	GT:DR:DV	0/0:82:14
chr25	27742470	75165	N	AACAAAACAAAACAAAACAAACAAAACAAAC	.	PASS	PRECISE;SVMETHOD=Snifflesv1.0.12;CHR2=chr25;END=27742489;STD_quant_start=4.185513;STD_quant_stop=3.790827;Kurtosis_quant_start=20.870311;Kurtosis_quant_stop=7.176783;SVTYPE=INS;SUPTYPE=AL;SVLEN=33;STRANDS=+-;STRANDS2=22,33,22,33;RE=55;REF_strand=44,39;Strandbias_pval=0.164571;AF=0.398551	GT:DR:DV	0/1:83:55
chr25	27787021	75166	N	CGGTAAAAAAAAGGGGGGGAGAAGTGTTTTCTTTCTGTTCCCTCCGTTCTTCTCCGCTCGCTTTTTCTTCCTTTGAAAAAGCCTCGTTTTCTTTTTTTTC	.	FAIL_NOTPRECISE	IMPRECISE;SVMETHOD=Snifflesv1.0.12;CHR2=chr25;END=27787020;STD_quant_start=6.877500;STD_quant_stop=19.682480;Kurtosis_quant_start=-0.080243;Kurtosis_quant_stop=0.156039;SVTYPE=INS;SUPTYPE=AL;SVLEN=67;STRANDS=+-;STRANDS2=13,3,13,3;RE=16;REF_strand=40,39;Strandbias_pval=0.0288479;AF=0.168421	GT:DR:DV	0/0:79:16
chr25	27839966	75167	N	AAAAAAAAAGCTTAAAAAAAAAAAAAAAAGAAAAAGA	.	PASS	PRECISE;SVMETHOD=Snifflesv1.0.12;CHR2=chr25;END=27839965;STD_quant_start=5.735852;STD_quant_stop=8.734987;Kurtosis_quant_start=1.981013;Kurtosis_quant_stop=5.796770;SVTYPE=INS;SUPTYPE=AL;SVLEN=41;STRANDS=+-;STRANDS2=5,8,5,8;RE=13;REF_strand=45,46;Strandbias_pval=0.559068;AF=0.125	GT:DR:DV	0/0:91:13
chr25	27840552	75168	N	CCTCATTCTCTCTCATCTCGCTCTTCCTCTCCTCTTCACGGCTCCTCTCTCTTCCTCCTCCGCTTCCGCTCCCTCCTCTCCTCTCCACCGCTCCTCCTCCCCTCTCCTCGCCCTCTCCTCTTCCTCCTCCGCC	.	FAIL_NOTPRECISE	IMPRECISE;SVMETHOD=Snifflesv1.0.12;CHR2=chr25;END=27840566;STD_quant_start=60.790624;STD_quant_stop=72.917762;Kurtosis_quant_start=0.029712;Kurtosis_quant_stop=5.193368;SVTYPE=INS;SUPTYPE=AL;SVLEN=124;STRANDS=+-;STRANDS2=11,1,11,1;RE=12;REF_strand=41,46;Strandbias_pval=0.00433084;AF=0.121212	GT:DR:DV	0/0:87:12
chr25	27920417	75169	GTGACGAGTTTTTTTTTTTTTTTTATGTTCATTTTTTTTTATTGGTGTTCAATTTACTAACATACAGAATAACACCCAGTGCCCGTCACCCATTCACTCCCACCCCCCGCCCTCCTCCCCTTCTACCACCCCTAGTTCGTTTCCCAGAGTTAGCAGTCTTTACGTTCTGTCTCCCTTTCTGATATTTCCCACACATTTCTTCTCCCTTCCCTTTCACTATTATTTATATTCCCCAAATGAATGAGAACATATAATGTTTGTCCTTCTCCGACTGACTTACTTCACTCAACATAATACCCTCCAGTTCCATCCACGTTGAAGCAAATGGTGGGTATTTGTCATTTCTAATAGCTGAGTAATATTCCATTGTATACATAAACCACATCTTCTTTATCCATTCATCTTTCGTTGGACACCGAGGCTCCTTCCACAGTTTGGCTATCGTGGCCATTGCTGCTAGAAACATCGGGGTGCAGGTGTCCCGGCGTTTCATTGCATTTGTATCTTTGGGGTAAATCCCCAACAGTGCAATTGCTGGGTCGTAGGGCAGGTCTATTTTTAACTGTTTGAGGAACCTCCACACAGTTT	N	.	PASS	PRECISE;SVMETHOD=Snifflesv1.0.12;CHR2=chr25;END=27921006;STD_quant_start=2.738613;STD_quant_stop=2.846050;Kurtosis_quant_start=-2.080688;Kurtosis_quant_stop=-1.466078;SVTYPE=DEL;SUPTYPE=AL,SR;SVLEN=-589;STRANDS=+-;STRANDS2=9,12,9,12;RE=21;REF_strand=56,58;Strandbias_pval=0.641395;AF=0.155556	GT:DR:DV	0/0:114:21
chr25	27970764	75170	N	TGTTGTGTTTTTGGTTTTTTTTGTTTTTGTTTTTGTTTTTTTTTTTTTTGTTTTTTGGGTTTGGTTTTTTTTTTTGTTTTTTTTTTTTATTATGTTTTTTATTTAGATGTTTGTATGTTTGTTTCCTATTTTTTTCCCTTTTTTTCTTTCTTTTTTTTTTTTTCTTTTTTTTTTTTCTCTCTTTTCCCTATTC	.	FAIL_NOTPRECISE	IMPRECISE;SVMETHOD=Snifflesv1.0.12;CHR2=chr25;END=27970814;STD_quant_start=100.737778;STD_quant_stop=82.858313;Kurtosis_quant_start=1.269437;Kurtosis_quant_stop=-0.856758;SVTYPE=INS;SUPTYPE=AL;SVLEN=129;STRANDS=+-;STRANDS2=7,3,7,3;RE=10;REF_strand=44,44;Strandbias_pval=0.32178;AF=0.102041	GT:DR:DV	0/0:88:10
chr25	28071024	75171	N	AAGAAGACGAAGAAACAAAGAAAAGAAGAAGAAAGGTACAGAAAGAAAGGAGGATAAAG	.	FAIL_NOTPRECISE	IMPRECISE;SVMETHOD=Snifflesv1.0.12;CHR2=chr25;END=28071030;STD_quant_start=8.502941;STD_quant_stop=20.571825;Kurtosis_quant_start=4.647303;Kurtosis_quant_stop=-0.609152;SVTYPE=INS;SUPTYPE=AL;SVLEN=59;STRANDS=+-;STRANDS2=3,16,3,16;RE=19;REF_strand=46,54;Strandbias_pval=0.0204476;AF=0.159664	GT:DR:DV	0/0:100:19
chr25	28098389	75172	N	AAAAACAAACGAACCGAACAAACAAGATTATCAAAAAAAAATAAAAACAAAAAAAAAGAAAGAAAGAAATAAAACTAAAAAAGACAAAAATAAAAAAAAAAAAGGAATGGGGGGGAAAT	.	FAIL_NOTPRECISE	IMPRECISE;SVMETHOD=Snifflesv1.0.12;CHR2=chr25;END=28098408;STD_quant_start=14.979987;STD_quant_stop=55.770064;Kurtosis_quant_start=-1.552854;Kurtosis_quant_stop=5.547354;SVTYPE=INS;SUPTYPE=AL;SVLEN=100;STRANDS=+-;STRANDS2=0,13,0,13;RE=13;REF_strand=43,49;Strandbias_pval=0.000665809;AF=0.12381	GT:DR:DV	0/0:92:13
chr25	28112303	75173	N	AAGACCCTGAATAGCCTGGGATCCCTGGGTGCGCAGCGGTTTGGGCCTGCCTTTGGCCCAGGGGGCGCGATCCTGGAGACGGTGGATCGAATACCCATTCGGTGCTCCTTGGTGCTGGAGCCTGCTTTCTCCCTCTGCCTGGTCTCTGCCTCCTTTCTCTCTGTGTTTCTGGACTATCATAAAATAAATAAAAAATTAAAAAAAATAATTAAAAAAAAAAAAAAAAA	.	FAIL_NOTPRECISE	IMPRECISE;SVMETHOD=Snifflesv1.0.12;CHR2=chr25;END=28112305;STD_quant_start=8.797727;STD_quant_stop=22.742032;Kurtosis_quant_start=6.717258;Kurtosis_quant_stop=4.170601;SVTYPE=INS;SUPTYPE=AL;SVLEN=220;STRANDS=+-;STRANDS2=6,5,6,5;RE=11;REF_strand=34,49;Strandbias_pval=0.51943;AF=0.117021	GT:DR:DV	0/0:83:11
chr25	28126736	75174	N	CCTCCGAGCTTGCTCCTGGCAGGAACCGCGCAGCCCCCTCCGCAACGTAGCCTCTTCCTCTGCCCGAG	.	PASS	PRECISE;SVMETHOD=Snifflesv1.0.12;CHR2=chr25;END=28126735;STD_quant_start=5.718391;STD_quant_stop=4.347413;Kurtosis_quant_start=-0.392987;Kurtosis_quant_stop=2.453155;SVTYPE=INS;SUPTYPE=AL;SVLEN=64;STRANDS=+-;STRANDS2=7,11,7,11;RE=18;REF_strand=40,55;Strandbias_pval=1;AF=0.159292	GT:DR:DV	0/0:95:18
chr25	28129041	75175	TAAATTTTATTTTTTTTTTATTTATTTTTTTTTTTAATTTATTTATGATAGTCATACAGAGAGAGAGAGAGGCAGAGACACAGGCAGAGGGAGAAGCAGGCTCCATGCACTGGGAGCCTGACGTGGGATTCGATCCCGGGTCTCCAGGATCGCGCCCTGGGCCAAAGGCAGGCGCCAAACCGCTGCGCCACCCAGGGATCCCTCCAT	N	.	PASS	PRECISE;SVMETHOD=Snifflesv1.0.12;CHR2=chr25;END=28129248;STD_quant_start=4.000000;STD_quant_stop=3.376389;Kurtosis_quant_start=-1.656287;Kurtosis_quant_stop=-1.814393;SVTYPE=DEL;SUPTYPE=AL;SVLEN=-207;STRANDS=+-;STRANDS2=9,9,9,9;RE=18;REF_strand=45,51;Strandbias_pval=1;AF=0.157895	GT:DR:DV	0/0:96:18
chr25	28152377	75176	N	CCGAAAGGCGGGAGAACTAAAAAACAGACCAATAAAAAAAAATGAAAAAAAGCGCAAGGTAGGGGGGGGTTAGGGGGAAAGGCAAAGAAAAAAAGTAAAGAAAGGGGATGAACAGAGAAGCCAGAACCCACAAAAAACCTGAAAAG	.	FAIL_NOTPRECISE	IMPRECISE;SVMETHOD=Snifflesv1.0.12;CHR2=chr25;END=28152456;STD_quant_start=16.053037;STD_quant_stop=59.675791;Kurtosis_quant_start=0.838876;Kurtosis_quant_stop=3.012546;SVTYPE=INS;SUPTYPE=AL;SVLEN=63;STRANDS=+-;STRANDS2=1,13,1,13;RE=14;REF_strand=51,55;Strandbias_pval=0.00339027;AF=0.116667	GT:DR:DV	0/0:106:14
chr25	28164045	75177	ATAAGAGTTCTTTTTTTTTTTTTTTTTTTTTTTTTTTTTGGAATTTTTTTATTTTTTTTATTTTATTTTTTTTTTTTTTATTTTTATTTTTTTTTTTTTCTGAAATATTCTATTTTTATTTTTTTTTTATTTATTTATTTTTTTATTTATTGGTGTTCAATTTACTAACATACAGAATACCCAGTGCCCGTCACCCATTCACTTCCACCCCCCGCCCTCCTCCCCTTCTACTCTTATTTCTCAGAAACGTAAAGACTGCTAACTCTG	N	.	PASS	PRECISE;SVMETHOD=Snifflesv1.0.12;CHR2=chr25;END=28164315;STD_quant_start=4.878524;STD_quant_stop=4.460942;Kurtosis_quant_start=-1.350848;Kurtosis_quant_stop=-1.437038;SVTYPE=DEL;SUPTYPE=AL;SVLEN=-270;STRANDS=+-;STRANDS2=6,6,6,6;RE=12;REF_strand=42,49;Strandbias_pval=1;AF=0.116505	GT:DR:DV	0/0:91:12
chr25	28181259	75178	N	TGCTCCTGCTTTTTTTTCGTTATTCTTCCTATTTTTTTCTTTTGTTTTTTCTGGCTTTTTCCTCCTTCCTCTTCTTTTCGTTTTCTCTTTTTTTCTTTCCTTCTTGCTTCTTTACCCTT	.	FAIL_NOTPRECISE	IMPRECISE;SVMETHOD=Snifflesv1.0.12;CHR2=chr25;END=28181296;STD_quant_start=11.388591;STD_quant_stop=45.870470;Kurtosis_quant_start=2.978242;Kurtosis_quant_stop=1.088537;SVTYPE=INS;SUPTYPE=AL;SVLEN=59;STRANDS=+-;STRANDS2=11,2,11,2;RE=13;REF_strand=55,53;Strandbias_pval=0.0357863;AF=0.107438	GT:DR:DV	0/0:108:13
chr25	28197157	75179	N	<INV>	.	PASS	PRECISE;SVMETHOD=Snifflesv1.0.12;CHR2=chr25;END=28212188;STD_quant_start=1.484771;STD_quant_stop=1.243163;Kurtosis_quant_start=15.975219;Kurtosis_quant_stop=61.484081;SVTYPE=INV;SUPTYPE=SR;SVLEN=15031;STRANDS=++;STRANDS2=103,73,73,103;RE=176;REF_strand=1,0;Strandbias_pval=1;AF=0.99435	GT:DR:DV	1/1:1:176
chr25	28201755	75180	N	CCACATTATCACTTTCTTTTTTTTTTTTTTTTTTTTTTTTTTTTTTTTTTTTTTTTTTTTTTTTTT	.	FAIL_NOTPRECISE	IMPRECISE;SVMETHOD=Snifflesv1.0.12;CHR2=chr25;END=28201778;STD_quant_start=1.705606;STD_quant_stop=13.216725;Kurtosis_quant_start=8.159636;Kurtosis_quant_stop=2.766606;SVTYPE=INS;SUPTYPE=AL;SVLEN=31;STRANDS=+-;STRANDS2=21,24,21,24;RE=45;REF_strand=41,48;Strandbias_pval=1;AF=0.335821	GT:DR:DV	0/1:89:45
chr25	28207087	75181	N	AATGCGCCCACCAACAGAACAAGGATATCAAATTGTGATCAAAAATAAGACCTGTCTCCCATGCTCATTATAGAACTCATTCTTAGACTTTTACTTTACTTTAAAGACACTGAGATTTCAAAGTGCAGGGGCATGGCGAGACCCCCACTGTACCATGCACATGGATATCAAGAGAAAGTCAGCAGCAGCCACACTAAACAGACAACTAGATTTAACACTAACAAGACTGTAACAGAGCATTGAAACAGTGCGGCAATACTATAATAAAGGATTATCCAATAAAGATCTATCCAACAAGAACATCTAACAGTTGTACAGATTATGCCCCTCAAAATCTGGAGCCCACACCAACACCTAAAAACTTAAATTATTTCAATAACCAACTAAAGTCACTCGAATGATAACAATATTAGGGAGGCTTAAACACCTCACTTTAGATACAACAGGCGAATCATCACCCTGATAAATCAACAGGAAAATAACATGGTTTTAATCACAAAATATGGATTTTGGGATGCGGCTTAACAGATATATTAGACATTTGTCTGAAGCACCCAGAAATTACCACCTTCTTTCTTGAACGCCCCTCTGGAATTTCCAGAATCGGCCACTGTGTTGCTATCGGCATCACACATACAAACAGCCTGAGGATATATATGCATATGCTCACCATCATCTTGCTATGTGAAACTCCTAAAGTCATAACATCAAGGAAAAATATGGAGAAAAAAAAACAGGGTAAAATCCCACAAATTCATGGGGTTAAAGAATACATACTCCCCTAAGAAATAAAGCGGATAAATTCCGAACCTTTAATCAAGGAAATAAAAAAAAATACATGGCAAGCACACGAAAATGAAACACTCGGACAGTCTCTAAAACTTTTTGCCCTGATTGGAGGAGAAATGCTCTAGTGTAAAAAGTGCGGTCCTAAGAGGTAACATATACCATGCAACACCGGTACTTAAGGATGCATAAGAACTAGGTGCAAATACACAA	.	FAIL_NOTPRECISE	IMPRECISE;SVMETHOD=Snifflesv1.0.12;CHR2=chr25;END=28207086;STD_quant_start=407.567050;STD_quant_stop=3.563706;Kurtosis_quant_start=-1.490972;Kurtosis_quant_stop=6.783692;SVTYPE=INS;SUPTYPE=AL;SVLEN=999;STRANDS=+-;STRANDS2=7,8,7,8;RE=15;REF_strand=0,0;Strandbias_pval=1;AF=1	GT:DR:DV	1/1:0:15
chr25	28263051	75182	N	TGCGGGCCATAAAAAATGGATGAGATCATGTCATTTG	.	PASS	PRECISE;SVMETHOD=Snifflesv1.0.12;CHR2=chr25;END=28263051;STD_quant_start=0.362738;STD_quant_stop=1.891811;Kurtosis_quant_start=16.972269;Kurtosis_quant_stop=7.084781;SVTYPE=INS;SUPTYPE=AL;SVLEN=38;STRANDS=+-;STRANDS2=31,46,31,46;RE=77;REF_strand=38,48;Strandbias_pval=0.636847;AF=0.472393	GT:DR:DV	0/1:86:77
chr25	28288354	75183	AAAAATCCTGCTCATCGGGATCCCTGGGTGGCGCAGCGGTTTGGCGCCTGCCTTTGGCCCAGGGCGCGATCCTGGAGACCCGGGATCGAATCCCACATCGGGCTCCCGCTGCATGGAGCCTGCTTCTCCCTCTGCCTGTGTCTCTGCACCTCTCTCTCTCTGTGACTATCATAAATAAATAAAAATTAAAAAAA	N	.	PASS	PRECISE;SVMETHOD=Snifflesv1.0.12;CHR2=chr25;END=28288548;STD_quant_start=5.272571;STD_quant_stop=5.215362;Kurtosis_quant_start=-0.418449;Kurtosis_quant_stop=-0.621919;SVTYPE=DEL;SUPTYPE=AL;SVLEN=-194;STRANDS=+-;STRANDS2=4,8,4,8;RE=12;REF_strand=51,49;Strandbias_pval=0.361227;AF=0.107143	GT:DR:DV	0/0:100:12
chr25	28416358	75184	ATTAAACTCTAGGGATCCCTGGGTGGCGCAGCGGTTTGGCCCCTGCCTTTGGCCCAGGGCGCGATCCTGGAGACCCAGGATCGAATCCCACGTCGGGCTCCCGGTGCATGGAGCCTGCTTCTCCCTCTGCCTGTGTCTCTGCCTCTCTCTCTCTCTCTCTCTCTCTGTGTGACTATCATAAATAAATAAAAATTTAAAAAAAATTTAAAAAAAAG	N	.	PASS	PRECISE;SVMETHOD=Snifflesv1.0.12;CHR2=chr25;END=28416574;STD_quant_start=6.058052;STD_quant_stop=6.670832;Kurtosis_quant_start=-1.459934;Kurtosis_quant_stop=-1.391062;SVTYPE=DEL;SUPTYPE=AL;SVLEN=-216;STRANDS=+-;STRANDS2=7,3,7,3;RE=10;REF_strand=63,49;Strandbias_pval=0.514215;AF=0.0819672	GT:DR:DV	0/0:112:10
chr25	28443037	75185	N	GGAAGCGGAGGAACATAAATAGGTAATAACCAATACAATGTGACGGTGCTCTGGCGTACACGTGTAGGGTGAGGGTTTTTAAGAGCACGTGGGGAAAACTAATGAACCAAAATTTGGTGATCAGGGAAGACTGACCTAAAAGAGGAAATGCCCAAACTGAGGTCTCAGTGGGACTTCGCTTTTTATCATAGCTGATTCTACATTCTTAAGCATGCCGACCTCTAAATGAATGTTCATCACTCCCTCAGCCCACCCCCCCCACCCCTTACCCCTGGCCATTTTCACCCATAACCTATCTGGCTAGAGGCTATTTTATATTTTAATAATCTTTTAACAGGGTTATGTTGAGAGCACCCAGAAAACATAAAAATGCATGCTTTAATAATCACGCCATCCATCAAGGTGAAACTTAGATCCACTTCCACTAATGAAGACACAAGGTCAATACCAAGAGTATGGAGCCAGTTAGTAGCAGAGCCTGGGAAAAAAAATGAGGGTAGGAAGGAAGAAGAAAACAACAGCATGCGCCCCAGACAAGTACTCACGCAAATATCCTTTGTTTACCAAATAAAAAAGGGGACCCCTGCGGTGGCTCAATGGTTGAGATTGATGCCTTGGCTTAGGGTCCTGATCCAGGGGGTCTCGGCTAAGCCCACATCGCGGCTCTCTTGCAGGGAGCTGGTTTCCCCTCGGCCTATGTCTCTACCTCGCTTGGTGTCGCTATAAAATTAAATAAATGCAATTTTGTAAAAATAAATTGTTAATAAAATTTTTAAAAAATGAAAAAAAATTCTACTTGCAGGCAAAGAATTAATTATTCTGAGGGGATGCCTGGGTAGCTCAGTCAGTTAAGCATTTGCCTGGCTCAGGTCATGATCTGAGGTCCTTGGGATCAAGCCCTTGAATCGGGGCTCTACACTCAGTGGGGGTCTGCTTCTCCCTCATCCCTCTGCCCCTGACCTGCTCATTGCAGCTATGAAACCAAGCTCCCTCTATCTCTCTCTCCTCTTCTCTCTTTCAAAATAAAATAAATAAAAACTTTACAACGGGAGGGGCGCCAACTTTGCCATTACCTTGTAAAGTGAAACTAATTCATTAAAAGGAAAAAAGTCTATTCTGGTCACTTACCCAAGACTCGCTACCTGCCCTGCCCACCCAAATGGTGCCAATGAGACTAGAGTTCCAATAACCTCAACGTATCTAGCAGAAGCCAAAATTCGTCCCGAAGGG	.	PASS	PRECISE;SVMETHOD=Snifflesv1.0.12;CHR2=chr25;END=28443038;STD_quant_start=0.000000;STD_quant_stop=9.219544;Kurtosis_quant_start=6.998073;Kurtosis_quant_stop=1.275861;SVTYPE=INS;SUPTYPE=AL,SR;SVLEN=1230;STRANDS=+-;STRANDS2=7,10,7,10;RE=17;REF_strand=44,52;Strandbias_pval=0.795784;AF=0.150442	GT:DR:DV	0/0:96:17
chr25	28507343	75186	N	AATGGCAGATATTTGCAGAGATAAGGGGCATAGAGAAGGCATAACAAA	.	PASS	PRECISE;SVMETHOD=Snifflesv1.0.12;CHR2=chr25;END=28507343;STD_quant_start=0.832050;STD_quant_stop=1.664101;Kurtosis_quant_start=0.102748;Kurtosis_quant_stop=-0.012551;SVTYPE=INS;SUPTYPE=AL;SVLEN=46;STRANDS=+-;STRANDS2=14,12,14,12;RE=26;REF_strand=65,58;Strandbias_pval=1;AF=0.174497	GT:DR:DV	0/0:123:26
chr25	28593582	75187	N	CAGGGTCCAGTGCTCGCTTCGGCAGCACATATTACCACAA	.	PASS	PRECISE;SVMETHOD=Snifflesv1.0.12;CHR2=chr25;END=28593581;STD_quant_start=6.678323;STD_quant_stop=6.723095;Kurtosis_quant_start=1.977777;Kurtosis_quant_stop=3.612456;SVTYPE=INS;SUPTYPE=AL;SVLEN=40;STRANDS=+-;STRANDS2=5,9,5,9;RE=14;REF_strand=43,46;Strandbias_pval=0.406756;AF=0.135922	GT:DR:DV	0/0:89:14
chr25	28621440	75188	ATAAAATAAAATAAAATAAAATAAAATAAAATAAAATAAAAGAATAAAATAAAATAAAT	N	.	PASS	PRECISE;SVMETHOD=Snifflesv1.0.12;CHR2=chr25;END=28621499;STD_quant_start=4.851645;STD_quant_stop=4.278749;Kurtosis_quant_start=-1.754784;Kurtosis_quant_stop=-1.495123;SVTYPE=DEL;SUPTYPE=AL;SVLEN=-59;STRANDS=+-;STRANDS2=13,13,13,13;RE=26;REF_strand=58,53;Strandbias_pval=1;AF=0.189781	GT:DR:DV	0/0:111:26
chr25	28638131	75189	N	AAAGATATATGCTATAGGGATCCTCTGGTGGTCGCCAGCTCGGTTTGGCGTCCTTGCCTTGGCCCAGGGCGCATCTGCGAACCCGGCTCAACTCCCCACATCCGGCTCCCGGGGCCTGGAGCCTTGCTTCTCCCTCTGCCTGTGTCCCTGCCTCTCTTCTCTCTCTCTCTGTGCACTATCATAAAAAATTAAAAATTAAAAAATTAAACAAAAAA	.	PASS	PRECISE;SVMETHOD=Snifflesv1.0.12;CHR2=chr25;END=28638140;STD_quant_start=1.897367;STD_quant_stop=7.483315;Kurtosis_quant_start=2.098399;Kurtosis_quant_stop=4.185773;SVTYPE=INS;SUPTYPE=AL,SR;SVLEN=208;STRANDS=+-;STRANDS2=5,11,5,11;RE=16;REF_strand=46,52;Strandbias_pval=0.287283;AF=0.140351	GT:DR:DV	0/0:98:16
chr25	28691645	75190	N	ATCGCAGTGCTCCGGCCCCTATCATCCAGTGCGCAGCCCCTTCCCTT	.	PASS	PRECISE;SVMETHOD=Snifflesv1.0.12;CHR2=chr25;END=28691652;STD_quant_start=3.357488;STD_quant_stop=2.907670;Kurtosis_quant_start=1.000798;Kurtosis_quant_stop=2.001078;SVTYPE=INS;SUPTYPE=AL;SVLEN=47;STRANDS=+-;STRANDS2=10,12,10,12;RE=22;REF_strand=49,40;Strandbias_pval=0.478951;AF=0.198198	GT:DR:DV	0/0:89:22
chr25	28740104	75191	N	GTTTTTTCTATTTAATAGTTTTTTCTTTTTTATTGTTATTTATTATGGATAGTCACAGAGAGATTGAGAGAGATGCGAGACCAGGCAGAGGGAGAAGACAGGCTCCATGCAACCGGGAGCCCGACGTGGATTCGATCCCGTCCTCCCATACCACCGCCCTGGGACAAAGGGCAGGCGCCAACCGCTGCCGCCACCCAGGGATCCC	.	FAIL_NOTPRECISE	IMPRECISE;SVMETHOD=Snifflesv1.0.12;CHR2=chr25;END=28740119;STD_quant_start=4.532709;STD_quant_stop=11.305670;Kurtosis_quant_start=0.405115;Kurtosis_quant_stop=-0.047679;SVTYPE=INS;SUPTYPE=AL;SVLEN=197;STRANDS=+-;STRANDS2=13,10,13,10;RE=23;REF_strand=48,49;Strandbias_pval=0.644761;AF=0.191667	GT:DR:DV	0/0:97:23
chr25	28828506	75192	N	GGGGGGAGGGGGGGGGGGGGGGGGGGGGGGGGGGGGGGGGGGGGGGGGGGGGGGGGGGGGGGGGGGGGGGTGGGGGGGGGAGGGTTGGGGGGGA	.	FAIL_NOTPRECISE	IMPRECISE;SVMETHOD=Snifflesv1.0.12;CHR2=chr25;END=28828544;STD_quant_start=4.289522;STD_quant_stop=36.776351;Kurtosis_quant_start=4.688898;Kurtosis_quant_stop=-1.203024;SVTYPE=INS;SUPTYPE=AL;SVLEN=69;STRANDS=+-;STRANDS2=15,2,15,2;RE=17;REF_strand=45,39;Strandbias_pval=0.0129059;AF=0.168317	GT:DR:DV	0/0:84:17
chr25	28851302	75193	N	TTCCGTCCGCCGATTTGTTCCGTCCGATTATTATTACCGATTATTCCCCAGCCAAATTCCCAGGTATTCCTTGATTCCTGATGCCGTCGTCCATTACACGCCCGATTCCGCCCGATTCCACGGAGTACCTGTTCTCGTACCATTCCGCCGTATGCTGACATTGCCCGGGACG	.	FAIL_NOTPRECISE	IMPRECISE;SVMETHOD=Snifflesv1.0.12;CHR2=chr25;END=28851334;STD_quant_start=5.300943;STD_quant_stop=54.451814;Kurtosis_quant_start=6.323883;Kurtosis_quant_stop=-0.998610;SVTYPE=INS;SUPTYPE=AL;SVLEN=112;STRANDS=+-;STRANDS2=5,11,5,11;RE=16;REF_strand=46,42;Strandbias_pval=0.174434;AF=0.153846	GT:DR:DV	0/0:88:16
chr25	28864995	75194	N	AAAAGAGAGAAAAAAAAAAAAAAAACAAAAAAAAAAAAGAGCAAAAAAAACAAGGAAAAGATAAAT	.	FAIL_NOTPRECISE	IMPRECISE;SVMETHOD=Snifflesv1.0.12;CHR2=chr25;END=28864994;STD_quant_start=32.096729;STD_quant_stop=40.038731;Kurtosis_quant_start=-0.431621;Kurtosis_quant_stop=3.711517;SVTYPE=INS;SUPTYPE=AL;SVLEN=113;STRANDS=+-;STRANDS2=2,15,2,15;RE=17;REF_strand=43,34;Strandbias_pval=0.00102359;AF=0.180851	GT:DR:DV	0/0:77:17
chr25	28869176	75195	N	AGAGAAAGAAAAAAAGGAGAAAGAAAAGAAAAGACAAAAGAACATAAAC	.	PASS	PRECISE;SVMETHOD=Snifflesv1.0.12;CHR2=chr25;END=28869185;STD_quant_start=6.715653;STD_quant_stop=6.670832;Kurtosis_quant_start=-0.048311;Kurtosis_quant_stop=0.973763;SVTYPE=INS;SUPTYPE=AL;SVLEN=42;STRANDS=+-;STRANDS2=9,10,9,10;RE=19;REF_strand=38,44;Strandbias_pval=1;AF=0.188119	GT:DR:DV	0/0:82:19
chr25	28901948	75196	N	GACAAAATTAAAAAAAAAAATAAAAAAAATAAAAATAC	.	PASS	PRECISE;SVMETHOD=Snifflesv1.0.12;CHR2=chr25;END=28901955;STD_quant_start=5.079370;STD_quant_stop=5.291503;Kurtosis_quant_start=0.966251;Kurtosis_quant_stop=0.752883;SVTYPE=INS;SUPTYPE=AL;SVLEN=35;STRANDS=+-;STRANDS2=11,9,11,9;RE=20;REF_strand=53,40;Strandbias_pval=1;AF=0.176991	GT:DR:DV	0/0:93:20
chr25	28902323	75197	N	GGGATCCCTGGGTGGCCGCAGCGGTTTGGCGCCTGCCTTTGGCCCAGGGCACGCGCCTGGAGACCCAGTGATCGAATCCCACATCAGGCTACTCCCGGTGCATGGAGCCTGCCGTTCCCTTCGGCCTAGTCGTCTGCCTCTTCCCTTTCGCTCTCTGTGCCTATCATAAAAAAATACAAAAATACAAAAAGTTAAACATAAAAAACAATAAAAAAATAAA	.	PASS	PRECISE;SVMETHOD=Snifflesv1.0.12;CHR2=chr25;END=28902323;STD_quant_start=0.766965;STD_quant_stop=4.743416;Kurtosis_quant_start=26.749293;Kurtosis_quant_stop=11.102041;SVTYPE=INS;SUPTYPE=AL,SR;SVLEN=219;STRANDS=+-;STRANDS2=41,27,41,27;RE=68;REF_strand=49,38;Strandbias_pval=0.627369;AF=0.43871	GT:DR:DV	0/1:87:68
chr25	28924237	75198	AACCAAAGCAAGCATGTGGGATAACTGGCAGAGGGAGGGGATCACTGAGTGA	N	.	FAIL_NOTPRECISE	IMPRECISE;SVMETHOD=Snifflesv1.0.12;CHR2=chr25;END=28924289;STD_quant_start=15.049917;STD_quant_stop=14.929836;Kurtosis_quant_start=-0.415164;Kurtosis_quant_stop=-0.640199;SVTYPE=DEL;SUPTYPE=AL;SVLEN=-52;STRANDS=+-;STRANDS2=4,7,4,7;RE=11;REF_strand=49,42;Strandbias_pval=0.345698;AF=0.107843	GT:DR:DV	0/0:91:11
chr25	28929396	75199	N	CCGGTTATAAAAGAGCTATAAGGGACGAATGGCTGCCTAGGACTTTGACACGTTGCAGACCAGGATTGGTTATTAATGGACTATGGTAAGATGTGGTTATTAGAGTAAAGGGGACC	.	PASS	PRECISE;SVMETHOD=Snifflesv1.0.12;CHR2=chr25;END=28929396;STD_quant_start=0.316228;STD_quant_stop=3.435113;Kurtosis_quant_start=1.659104;Kurtosis_quant_stop=0.869627;SVTYPE=INS;SUPTYPE=AL;SVLEN=116;STRANDS=+-;STRANDS2=7,8,7,8;RE=15;REF_strand=41,37;Strandbias_pval=0.780787;AF=0.16129	GT:DR:DV	0/0:78:15
chr25	28929392	75200	TTTGGGGATCCCTGGGTGGCGCAGCGGTTTGGCGCCTGCCTTTGGCCCAGGGCGCGATCCTGGAGACCCGGGATCGAATCCCACGTCGGGCTCCCGGTGCATGGAGCCTGCTTCTCCCTCTGCCTGTGTCTCTGCCTCTCTCTCCTCTCTCGGACTATCATAAATAAATTAAAAAAAAAAAAAAAAAAAAAAAAAAAAAATAAAACCAACAT	N	.	FAIL_NOTPRECISE	IMPRECISE;SVMETHOD=Snifflesv1.0.12;CHR2=chr25;END=28929707;STD_quant_start=5.443490;STD_quant_stop=67.264208;Kurtosis_quant_start=-1.358529;Kurtosis_quant_stop=-2.288517;SVTYPE=DEL;SUPTYPE=AL;SVLEN=-315;STRANDS=+-;STRANDS2=17,21,17,21;RE=38;REF_strand=41,39;Strandbias_pval=0.557954;AF=0.322034	GT:DR:DV	0/1:80:38
chr25	28976592	75201	N	AAAATTTTATAAAAAAAAAAAAAATAAACAAAATAAAAATG	.	PASS	PRECISE;SVMETHOD=Snifflesv1.0.12;CHR2=chr25;END=28976593;STD_quant_start=1.527525;STD_quant_stop=2.449490;Kurtosis_quant_start=17.689058;Kurtosis_quant_stop=10.093353;SVTYPE=INS;SUPTYPE=AL;SVLEN=42;STRANDS=+-;STRANDS2=31,53,31,53;RE=84;REF_strand=31,65;Strandbias_pval=0.533278;AF=0.466667	GT:DR:DV	0/1:96:84
chr25	28978072	75202	GGTGGTTCTTTTTTTTTAAAAAAATTTTTTTTTTAAAGATTTTATTTATTTATTCATGATAGTCACACAGAGAGAGAGAGAGAGGCAGAGACATAGGCAGAGGGAGAAGCAGGCTCCATGCAGGGAGCCCGACGTGGGATTCGATCCCGGGTCTCCAGGATCGCGCCCTGGGCCAAAGGCAGGCGCCAAACCGCTGCGCCACCCAGGGATCCCCACGTG	N	.	PASS	PRECISE;SVMETHOD=Snifflesv1.0.12;CHR2=chr25;END=28978290;STD_quant_start=3.435113;STD_quant_stop=3.240370;Kurtosis_quant_start=-1.045825;Kurtosis_quant_stop=-1.181234;SVTYPE=DEL;SUPTYPE=AL;SVLEN=-218;STRANDS=+-;STRANDS2=5,10,5,10;RE=15;REF_strand=35,65;Strandbias_pval=1;AF=0.130435	GT:DR:DV	0/0:100:15
chr25	29006079	75203	N	CCCACCCATTCCCCCCCTCCCCCCTCTTTCCTCCCCTTTCTTTCGTGTTGCCTCG	.	FAIL_NOTPRECISE	IMPRECISE;SVMETHOD=Snifflesv1.0.12;CHR2=chr25;END=29006078;STD_quant_start=24.056184;STD_quant_stop=33.549963;Kurtosis_quant_start=6.061719;Kurtosis_quant_stop=6.043009;SVTYPE=INS;SUPTYPE=AL;SVLEN=107;STRANDS=+-;STRANDS2=14,3,14,3;RE=17;REF_strand=53,43;Strandbias_pval=0.058435;AF=0.150442	GT:DR:DV	0/0:96:17
chr25	29007860	75204	N	TTTTTTGGGTTATTGTGTTTTTGGTTTTTTTTGTGGAAAAAAAAAAAGTTCACCCCCAAAAGAAAAAAATTGTATTTCCCCCCCGTTTTTTTG	.	PASS	PRECISE;SVMETHOD=Snifflesv1.0.12;CHR2=chr25;END=29007871;STD_quant_start=3.861229;STD_quant_stop=7.038853;Kurtosis_quant_start=1.238320;Kurtosis_quant_stop=1.368685;SVTYPE=INS;SUPTYPE=AL;SVLEN=214;STRANDS=+-;STRANDS2=12,11,12,11;RE=23;REF_strand=48,52;Strandbias_pval=0.818355;AF=0.186992	GT:DR:DV	0/0:100:23
chr25	29022851	75205	N	GGTTCTTTTTTTTTTTTTTTTCCTAAGGGTTTAGTTATTTTCCAACTTTATTTTTTTAAATATTTATGATAGAGAGAGAGAAAGAGAGAGGCAGAGACACAGCAGAGGGATGGAAGAAGCAGGCTCCATGCACCGGGAGACCGATGTGGGATTTTCAGATCCCGGGTCCCAGGGATCGTTTGCCCCTGGCAAAGGCCGGCGCCAAACCACTGCGCCCACCGGTGCTCCCTAT	.	PASS	PRECISE;SVMETHOD=Snifflesv1.0.12;CHR2=chr25;END=29022852;STD_quant_start=3.898718;STD_quant_stop=5.513620;Kurtosis_quant_start=1.464470;Kurtosis_quant_stop=1.888583;SVTYPE=INS;SUPTYPE=AL;SVLEN=230;STRANDS=+-;STRANDS2=7,10,7,10;RE=17;REF_strand=35,49;Strandbias_pval=1;AF=0.168317	GT:DR:DV	0/0:84:17
chr25	29062414	75206	N	CATGAGCTGAGATGGTAGAAGAGAGAGGCAATGAC	.	PASS	PRECISE;SVMETHOD=Snifflesv1.0.12;CHR2=chr25;END=29062415;STD_quant_start=0.000000;STD_quant_stop=1.109400;Kurtosis_quant_start=20.228500;Kurtosis_quant_stop=6.307650;SVTYPE=INS;SUPTYPE=AL;SVLEN=32;STRANDS=+-;STRANDS2=24,29,24,29;RE=53;REF_strand=44,48;Strandbias_pval=0.86312;AF=0.365517	GT:DR:DV	0/1:92:53
chr25	29071029	75207	N	CTTCATTTTTGTTTTTTTTTTTTTTTTTTTTTAATTTTTTTGTTGTATAGTCACAGAGATGAGAGAGAAGCAGCGACCACAGGCAAGTGGAGAATCAGGCTCCAGGCACTTGGATCCCTATGTGGAAATTCCGATCCCGGGTCTCCAGATCGCGCCCCGGGGCCGAAGAACCAGCGCTAAAACCGCTTGGCACACCTAGGGATCCCTAATG	.	PASS	PRECISE;SVMETHOD=Snifflesv1.0.12;CHR2=chr25;END=29071028;STD_quant_start=2.738613;STD_quant_stop=5.839521;Kurtosis_quant_start=1.667241;Kurtosis_quant_stop=0.919312;SVTYPE=INS;SUPTYPE=AL;SVLEN=223;STRANDS=+-;STRANDS2=8,10,8,10;RE=18;REF_strand=44,40;Strandbias_pval=0.609118;AF=0.176471	GT:DR:DV	0/0:84:18
chr25	29091475	75208	N	CTATCCAATTCTAAGTCCTACTCGTGTTAGCTAGGCTAGGAGAGTGGGGTGAGCAGCCCATTAACGAAAGTAGGAGGTTATGGGCCCTGCCATCTGCGGTGTGTTATGGTAGACACCTCTCAAAATGGTGGCAGAGTCCATGAGTGACCAGGACAGAGCTGCCAGACGTGGTATCTAAAGGCAAGTGAACTAGATGTAAGAGATCTTCTCAGCTGGGCTGTGAAGCGAATTCCTTATGGAAAGAACAGCGTACCTTGAAAAAAGGAGGGTCGCGAGCGGGACACTTTGGGCCCACTGGGGACATGCTGAAAAATTGATAATGATTAGTCCTGTTGGACAGGTTTTTGGGGTAGTGATTATACAGGAATGGGCCAAGGGAAAGTCAGACGGAACCTGGGGAGAAGGGTTTTAAGCCATATCGAGATTTTAGGGAGGGCTTTGATAGTACTTGACGTTCAGGCTGCTACAAATGATAAGGCCTGGCTGAATAGTCCTGATCTGGAAAAACAAAATAATTGTGTTGATTTTCCTGATCCCCCAGGGGGGGGGGTTGACACAAAATTTTTTTTCAAAATTTTTTTTGTTTTCCGTCAGGACCTTCAATTTTAAATCTTGTAGATTGAAAAGACAGAATCGAAACTCATCCAATCCTGGGTACAGAAACATTGAAAATATGAAGGAACACATATAGCTCCCAAAAACTTTGGACAGGAGCGTAACACACTGGCATTCATTAACGTGACTCAATCGATGTTTCTACACACACCACAGAGTCTTCACCTGAAAATGTCTGACCGACGAGCTCCAAGTCTGCTCATTTTGGGAGCAGGAAATCTGTGTATTTATTATCTGACCCGAGAAACCAATTTTTTGTGAAAATACAAATTTCTATCTGTTTTTAAAAACTCAAATGAGAGATCAAAGTGACTGTTTCATGCACAATGAGGGGAGAGGCCCATAGCCTAAGCAATCCTTATGTTAAAGATCCACCGATGTTAT	.	UNRESOLVED	PRECISE;SVMETHOD=Snifflesv1.0.12;CHR2=chr25;END=29091474;STD_quant_start=2.588436;STD_quant_stop=3.687818;Kurtosis_quant_start=2.005565;Kurtosis_quant_stop=2.143821;SVTYPE=INS;SUPTYPE=AL;SVLEN=999;STRANDS=+-;STRANDS2=5,11,5,11;RE=16;REF_strand=53,52;Strandbias_pval=0.18518;AF=0.132231	GT:DR:DV	0/0:105:16
chr25	29093203	75209	N	GGCTTTCTTTTTTTTTTTTTTTTTTTCTTTTCGATTAG	.	PASS	PRECISE;SVMETHOD=Snifflesv1.0.12;CHR2=chr25;END=29093212;STD_quant_start=2.853569;STD_quant_stop=2.777460;Kurtosis_quant_start=7.672399;Kurtosis_quant_stop=6.954692;SVTYPE=INS;SUPTYPE=AL;SVLEN=35;STRANDS=+-;STRANDS2=14,15,14,15;RE=29;REF_strand=48,50;Strandbias_pval=1;AF=0.228346	GT:DR:DV	0/0:98:29
chr25	29227972	75210	ATATTACTAAGAGGAAGATGCCAATGTAAAAAACTATATATTCTT	N	.	PASS	PRECISE;SVMETHOD=Snifflesv1.0.12;CHR2=chr25;END=29228017;STD_quant_start=0.000000;STD_quant_stop=0.000000;Kurtosis_quant_start=2.733485;Kurtosis_quant_stop=6.938623;SVTYPE=DEL;SUPTYPE=AL;SVLEN=-45;STRANDS=+-;STRANDS2=24,21,24,21;RE=45;REF_strand=58,40;Strandbias_pval=0.585965;AF=0.314685	GT:DR:DV	0/1:98:45
chr25	29228200	75211	N	AAAAAAAAAGAATCTTAAAAACATATTATAAGAGGGAAGTGCCAAGGT	.	PASS	PRECISE;SVMETHOD=Snifflesv1.0.12;CHR2=chr25;END=29228204;STD_quant_start=0.603023;STD_quant_stop=3.155082;Kurtosis_quant_start=7.841724;Kurtosis_quant_stop=4.152175;SVTYPE=INS;SUPTYPE=AL;SVLEN=52;STRANDS=+-;STRANDS2=24,20,24,20;RE=44;REF_strand=52,37;Strandbias_pval=0.711962;AF=0.330827	GT:DR:DV	0/1:89:44
chr25	29250326	75212	N	ACAATCAACCCGTGTTGTTTAGTTGTTAATAGTTTTTTTAGAATTTTTATTTTTATGATGAGCTACAGAGAGAGAGAGAGGCGAGGAACACGGCAGAGGGAGAAAGCAGGGGAAGAGACAGGGCTCCATGCAAAACCGGGAGCCCGACGTGGGACTCGATCCCGGTCTCATGAGCGGGCCCTGGGCCAAGTACGCAACCAGTACGCCTCCACCCAGGAGCCC	.	PASS	PRECISE;SVMETHOD=Snifflesv1.0.12;CHR2=chr25;END=29250336;STD_quant_start=2.777460;STD_quant_stop=5.800246;Kurtosis_quant_start=-1.886142;Kurtosis_quant_stop=-1.082749;SVTYPE=INS;SUPTYPE=AL;SVLEN=223;STRANDS=+-;STRANDS2=16,12,16,12;RE=28;REF_strand=36,47;Strandbias_pval=0.273972;AF=0.252252	GT:DR:DV	0/0:83:28
chr25	29274392	75213	N	GGGGGGGGGGGGGGAGGGGGGGGGGGGGGGGGGGGGGGGGGGGTGGGGGGGGGGGGGGGGGGGG	.	FAIL_NOTPRECISE	IMPRECISE;SVMETHOD=Snifflesv1.0.12;CHR2=chr25;END=29274394;STD_quant_start=2.509980;STD_quant_stop=19.907285;Kurtosis_quant_start=3.420721;Kurtosis_quant_stop=3.673721;SVTYPE=INS;SUPTYPE=AL;SVLEN=56;STRANDS=+-;STRANDS2=9,3,9,3;RE=12;REF_strand=49,44;Strandbias_pval=0.218151;AF=0.114286	GT:DR:DV	0/0:93:12
chr25	29278253	75214	N	GAACTTTTTATTATATTACGTAGATTCCATTAGTCATAATAGAG	.	FAIL_NOTPRECISE	IMPRECISE;SVMETHOD=Snifflesv1.0.12;CHR2=chr25;END=29278275;STD_quant_start=13.296905;STD_quant_stop=7.544738;Kurtosis_quant_start=3.498532;Kurtosis_quant_stop=8.935277;SVTYPE=INS;SUPTYPE=AL,SR;SVLEN=41;STRANDS=+-;STRANDS2=29,23,29,23;RE=52;REF_strand=52,39;Strandbias_pval=1;AF=0.363636	GT:DR:DV	0/1:91:52
chr25	29282836	75215	N	CGGGTTAGCGCTCCTGTGGCCCAGGGGAGCGATCCTGGAGACCCGGATCGAATCCCAGGCGGGGCTCAGGTCATGGAGCCTGCGTCTCCCGCTGTCGTTGTGTCTCTGCCTCTTGCTCTTTCTCTGTGTGTTCGAATGAAGTTAAAAAAAAAAAAAAAAGGTCATATGCAACTTTAAAAAAAAGAAATGTAAAAACAAAAAGTTTTCCGGTACATTAGTGTTAAAAAACAGAGTCTAACTACCAGTCACTGGGTCTCAAAAGCAAAGCAAACATTTCAACTTTTTTAGTATCATCTATTTAAAAAAAAAAATGATTTTTTTCTTCATGAGAAACAGAGAGAGAGAGGCAGAGACACAGGCAGAGGGAGAAGCAGCTCCACGCAGAGGACCGTCCCTCAATGTGCCATTTTAAAAATTGTTTTTTCTATTTATTTATCGGGGGGGGGGGCAAGAGACACAGGCACAGGGAATAGCGTCTTAATCCTGCAAGGGAGCCTGACGTGGACTCGATCCCGGCTTCTCCAGAATCACGCCCTGGTCTGAGGGTGGTGCTAAACATGCTGAGCACTCGGGCTGCCCAATGTCCATTTTTAAAAAAAAAAAAAAAAAAAAAAAAAAAAAAAAAAAAAAAAAAAAAAAGAAAAAAAAAAAAAAAAAAAAAAAAAAAAAAAAAAAAAAGAAATAGGCAGAGTTTTTCAGTTTTCTTGTTCGCATACAGTTGTTTTTCACACTCAGTATATCTTCATGAGGAATGGATCAACTCTTATTACGAGTCCATTGCCCTTCTTGCAAATACAGTTTAAAGAGGTTTCATGGTCCCTTTGGGATCCCTGGGGGCA	.	FAIL_NOTPRECISE	IMPRECISE;SVMETHOD=Snifflesv1.0.12;CHR2=chr25;END=29282896;STD_quant_start=16.126339;STD_quant_stop=22.813824;Kurtosis_quant_start=7.321191;Kurtosis_quant_stop=1.960567;SVTYPE=INS;SUPTYPE=AL,SR;SVLEN=760;STRANDS=+-;STRANDS2=41,28,41,28;RE=68;REF_strand=57,46;Strandbias_pval=0.639341;AF=0.397661	GT:DR:DV	0/1:103:68
chr25	29290332	75216	N	CAAACAAAAACCATACTTGGGTTTTTTTCGAATGGTATTCTTTTATGATAGTCACAGAGGAGCGAGAGATAGGCAGAGACACAGGCAGAGGGAGAAGCAGGCCCTCCATGCACCGGGGAAGCCTGACGTGGGCTTTGATCCTGGGTCTCCAGGATCGCGCCCTGGGCCCAAAGGCAGGCGCCTTAAAACGCTTTGCGCCACCAGGATC	.	PASS	PRECISE;SVMETHOD=Snifflesv1.0.12;CHR2=chr25;END=29290344;STD_quant_start=2.133073;STD_quant_stop=3.074085;Kurtosis_quant_start=0.751015;Kurtosis_quant_stop=14.945350;SVTYPE=INS;SUPTYPE=AL;SVLEN=197;STRANDS=+-;STRANDS2=18,23,18,23;RE=41;REF_strand=46,45;Strandbias_pval=0.573118;AF=0.310606	GT:DR:DV	0/1:91:41
chr25	29290683	75217	N	ATAAGGGGCAGGATAAAAAAATAAAAAAAAA	.	PASS	PRECISE;SVMETHOD=Snifflesv1.0.12;CHR2=chr25;END=29290692;STD_quant_start=0.288675;STD_quant_stop=3.415650;Kurtosis_quant_start=-1.398737;Kurtosis_quant_stop=-1.753919;SVTYPE=INS;SUPTYPE=AL;SVLEN=31;STRANDS=+-;STRANDS2=11,13,11,13;RE=24;REF_strand=45,46;Strandbias_pval=0.820735;AF=0.208696	GT:DR:DV	0/0:91:24
chr25	29308279	75218	AAAAAAACAAGCCAAATCAAACAACATGTTCCTATGTTCATATGGAAATTAATACAAAAAATGATATAAACCATTATTTAGACATTATACAACATGATGTTGCAAATTCTATCAATTAATTAAACCAGGCAATACAATGACCAAGCATATATATGTTACTTAAGAGATCTCTAGGAGAGGGACATCATAATGTAAATGGCTAGAGACTCAAAACAAAAATAGAAAAGAAGCTGCCTAAGATCCCAGAGAGTTGCTGAGCAGCCCATAGACCTCCTATGATTCACAGGTGCAGAGGCATATAAGAAATCAATGACTGCACAAATCACTTTTATATCACTTGTATAAGAATATTTAGACAATGTGTATTATTCAATAAATAATAAAATCAAAAGCAATAAACTGAAACACTATTAAAAGTCTAAATCTATCAAAAACGGAAGTTATTCAAATCCCCTACATATCCATCACATATTTGCAGAAATCTGAGCACACTGAATTAGAAAGTTTCAGTTGCCTCTGGTAACTGGTAGTACAATAGAGAGAATGTGAAATGAGATAAGTAACCTGAGTTCCATCCTGGCAATAAAACAAGAACATCTTTCTCCCTTCATTTCCTTATTGGACACAAGTGATAAACTAGATTATTTTGGTTCCTCCCTTTCAAGAATTCTACATTACAGCTTGTTGATACAAGTACCAACAATGAAAAACATGGTTACCATACACATTCAATAAATGGCCTGAAAATGTTTACCGTGCCTCTTCTAAACTGAACGCTACATATATGGCTCATTTGGAAAATAATCTTTCATTTAAAGTAAATTAATTTTTCCTCCCAAAATTCCCATTATTTTCCAAATAACTCTGATAACATTTAAAATATGTTTGACTTAAAATTTATTATCTTGATAAGTCAGGAATCATTAGTTTGATAATTTGTTCAAAACCATCATTTCCAAAAAATTCTTCCCAAGAATCTCTACTTACACTATTATGCTTGAAAAGAGAGAGGAAATGGATATGCAGACTAAAAAAAAGTTTCCATGAGTATTTTTTATGTACTACATTTTATAAATGTCATATAAGACAACTGCATAAATACACAAATAAAATAATTTTCTACACAATATATTTTGTTTTTATGTAAGCTTGAAGGCAAGAAATTATTTTTAAAAATCTCATTAAGAGTTAACCCAGTCATGCTGACCTAGGTAATCTCTTATTGTTCTCTTCCTATTTCTCTAGATTAAAAAAAACATCATCATTAACAGAAAGTGCAGGGAAAAAAGAGCTAATATTTTTCCTCAACTATAGAAATAGTAATTAACAACTTTAACAATCCTATTCGAATTTAGCTTAATAATCTAGCTCTGAAAAGATTAACCATGTATTCAGGTTCTATTTCCCACTGGATACTGGTTACTAGAGAGAACTCATTTTAGGATATCTAAAGCGTCACTTTCTAGATTTCTCTGTTTAATCTCTGATGAAATTCTAAAGAATACCATTTTATTAGGCAATAAATCAGCTTGCACAAGTTCATGTAGCCAAAATTATGCATATATTCTGAAAATTCATAAAATCAAAGCTAAAAAAATGTGCTAGTAATACAGAGACTGAAAGTGTTTGAATCAACTACTTAATTAGTGAAAACTGAGATGCTGACTTTAAGTATTTTAAAGCATAAGAAATGTTTTGGTAAAAAGCAGAAGACTGGCTGATGGGGTTTAATATGCAAAGGTCCAGATTAAGGTAATCTAGAAATACACACGACAATCATGGAAGTTAACCTGC	N	.	PASS	PRECISE;SVMETHOD=Snifflesv1.0.12;CHR2=chr25;END=29310073;STD_quant_start=2.121320;STD_quant_stop=1.145644;Kurtosis_quant_start=-1.620386;Kurtosis_quant_stop=0.188714;SVTYPE=DEL;SUPTYPE=AL,SR;SVLEN=-1794;STRANDS=+-;STRANDS2=14,19,14,19;RE=33;REF_strand=43,45;Strandbias_pval=0.547249;AF=0.272727	GT:DR:DV	0/0:88:33
chr25	29362766	75219	N	TTGGTTTGTTTTTTTTTTTTTTTTTTTTTTTTTTTTTTTTTTTTTTTAAATTTTATTTATTTATTATTAGTTACACACAGAGAGAGAGACGAGGCAGAGACGTATGCCGAGGGAGAGAAAGCGGCGCCTTTGCCACCGGGCGCCGCCTGTGGGGATCGATCCCGGGTCTCCAGGATCGCGCCTGGGCAAAGGCCGGTCACTCAACCGCTGCGCCACCCATGGCATCCCCCGTTTA	.	PASS	PRECISE;SVMETHOD=Snifflesv1.0.12;CHR2=chr25;END=29362767;STD_quant_start=4.626013;STD_quant_stop=7.993748;Kurtosis_quant_start=3.443195;Kurtosis_quant_stop=-0.324762;SVTYPE=INS;SUPTYPE=AL;SVLEN=233;STRANDS=+-;STRANDS2=8,8,8,8;RE=16;REF_strand=60,63;Strandbias_pval=1;AF=0.115108	GT:DR:DV	0/0:123:16
chr25	29363391	75220	GGGATGCCTAAAATAGTTCATGGCATATATTAGCTACTCAGTAAAGATTTGTCATAAGAATGAATCCTTTTATCTTCTCTGAATCCCAACCCTTCTTAAAGAGCGATTTTGCTATTAATTTTAATCTTTCTTTTTTATCTTGAACCTCTCCATCTTGATTCAGTTCTTCCCATTTAATTATACTCAGTCACTTCTAATTTTAATATTTTTAAATTTTTTTAAGATTTTATTTATTTATTCATGAGAGACACACACACACACATACACACACACACACAGAGAGAGAGAGAGAGGCAAAGACACAGGCAGAGGGAGAAGCAGGCTCCATGAAGGAAGCCTGATGTGGGACTCGATCCTGGGACTCCGAGATAATGCCCTGAGCCAAAGGCAGATGCTCAACCGCTGAGCCACCCAGGCGTCCCAAATATAATATATTTTAAAAAAGTTTTTAACCTTCTCTCAACTCTACTTTCCCCTTCAGCATTACTAACTCCTCTCCACTCTATACTTTGCCCATACCACCTACCAGAACATTGCTTACTAGAGTCAAAAATGACTTCCATGTCACTAGATGCACATTTGTCCGTTCTCATTCCTATAATGCACATTTGTCCGTTCTCTGGCCATCAGCTGGACCTTTCCTCC	N	.	PASS	PRECISE;SVMETHOD=Snifflesv1.0.12;CHR2=chr25;END=29364039;STD_quant_start=2.049390;STD_quant_stop=2.846050;Kurtosis_quant_start=6.983431;Kurtosis_quant_stop=3.408327;SVTYPE=DEL;SUPTYPE=AL,SR;SVLEN=-648;STRANDS=+-;STRANDS2=5,6,5,6;RE=11;REF_strand=63,64;Strandbias_pval=1;AF=0.0797101	GT:DR:DV	0/0:127:11
chr25	29384808	75221	N	TTCATTGTTGCATGGGTCTTAGCCTCAGACAACTGTTTGTTCCTTCTTTAGAGATAAATTGGACTACAAACAAAAATCAGGTTTTTAGCCTGATTGCTCTATGAAGCGACAGCCTCTGAGACGGGAATGATTCCGGCAACAAACTCGAGGATATTGATGACAAAACAAAAATCCCATTTAGTCACTTTATACTGAGACATTCTGCCTGGATCCAGAACTAACACGCGTCATTCTATAGGACTACTGCGGCTCTGGTCAGCACGTCCACTTAAGCGATTATCCTAAGTTATAGAACGAGTTTTATTGCTAAGAAGGAATCAAAGCAGAAAGCAGTTTAGGTCATCTGGAGAAT	.	FAIL_NOTPRECISE	IMPRECISE;SVMETHOD=Snifflesv1.0.12;CHR2=chr25;END=29384808;STD_quant_start=184.262856;STD_quant_stop=180.620320;Kurtosis_quant_start=3.237012;Kurtosis_quant_stop=3.508149;SVTYPE=INS;SUPTYPE=AL;SVLEN=352;STRANDS=+-;STRANDS2=8,5,8,5;RE=11;REF_strand=54,49;Strandbias_pval=0.571301;AF=0.0964912	GT:DR:DV	0/0:103:11
chr25	29397124	75222	N	TTCCGCTCTTATTTTTTTTTTTTTTGTTTTTTTTTTGTTTTTTTTTTTTTTTTTGTTTCC	.	PASS	PRECISE;SVMETHOD=Snifflesv1.0.12;CHR2=chr25;END=29397136;STD_quant_start=2.762531;STD_quant_stop=4.542200;Kurtosis_quant_start=7.265929;Kurtosis_quant_stop=14.007032;SVTYPE=INS;SUPTYPE=AL;SVLEN=52;STRANDS=+-;STRANDS2=19,19,19,19;RE=38;REF_strand=49,49;Strandbias_pval=1;AF=0.279412	GT:DR:DV	0/0:98:38
chr25	29451674	75223	N	AAAGACAGACAAGAGGGGATCCCTGGGTGGCCAGCGTTTTTAGCGCTGCCTTTGGCCCAGGGCGCGATCCTGGAGACCCGGGAATCGAATCCCACGTCGGGCTCCCGGTTCATGGCCTGCTTCTCCCTCTGCCTGTCTCTTCTCTGCTCTCTCTCTCTCCCCCTCTCTCTCTCTCTCTCAAAGGTGGGTGTGACTATCATAAAGAAAAAAAAAAAAAAAAAAATTAAAAA	.	FAIL_NOTPRECISE	IMPRECISE;SVMETHOD=Snifflesv1.0.12;CHR2=chr25;END=29451676;STD_quant_start=4.949747;STD_quant_stop=11.077003;Kurtosis_quant_start=5.729383;Kurtosis_quant_stop=2.846283;SVTYPE=INS;SUPTYPE=AL;SVLEN=221;STRANDS=+-;STRANDS2=9,5,9,5;RE=14;REF_strand=36,25;Strandbias_pval=0.771715;AF=0.186667	GT:DR:DV	0/0:61:14
chr25	29454931	75224	AGATATATAATGTGAGGGATCCCTGGGTGGCGCAGCGGTTTGGCGCCTGCCTTTGGCCCAGGGCGCGATCCTGGAGACCCGGGATCGAATCCCACATCGGGCTCCCGGTGCATGGAGCCTGCTTCTCCCTCTGCCTGTGTCTCTGCCTCTCTCTCTCTCACTGTGTGCCTATCATAAATAAATAAATAAATAATTAAAAAAAAAAAAG	N	.	PASS	PRECISE;SVMETHOD=Snifflesv1.0.12;CHR2=chr25;END=29455137;STD_quant_start=5.974948;STD_quant_stop=5.753260;Kurtosis_quant_start=-1.006653;Kurtosis_quant_stop=-0.876893;SVTYPE=DEL;SUPTYPE=AL;SVLEN=-206;STRANDS=+-;STRANDS2=8,4,8,4;RE=12;REF_strand=40,19;Strandbias_pval=1;AF=0.169014	GT:DR:DV	0/0:59:12
chr25	29459027	75225	N	CATTTCCTTCATTACGTCATTCCTGAGAGTCCTTCCTTCCTTCATTCCGTAAGTCCTCCACCATCCTTCCCTTTATT	.	FAIL_NOTPRECISE	IMPRECISE;SVMETHOD=Snifflesv1.0.12;CHR2=chr25;END=29459026;STD_quant_start=12.984606;STD_quant_stop=29.070604;Kurtosis_quant_start=0.371634;Kurtosis_quant_stop=0.336577;SVTYPE=INS;SUPTYPE=AL,SR;SVLEN=82;STRANDS=+-;STRANDS2=16,1,16,1;RE=17;REF_strand=32,33;Strandbias_pval=0.000661474;AF=0.207317	GT:DR:DV	0/0:65:17
chr25	29461530	75226	N	CTTTTCCCCAGTAAAGGTTTTTTTTTTTTTTAATTTTTTATTCATTTATGCTCGGTCACAGCGAGGAGCCGAGGGGGGGGGCGGGCGGGGGGGGGGAGAGAGAGGCAGGCTCATGCAACGGGAGACGAACGTGGGATTCGATCCCGGATCTCCAGGATCGCGCCCTGGGCCAAAGGCAGGTCCAACCGCTGCGCCACCCAGGGATCC	.	PASS	PRECISE;SVMETHOD=Snifflesv1.0.12;CHR2=chr25;END=29461542;STD_quant_start=1.673320;STD_quant_stop=5.718391;Kurtosis_quant_start=2.992801;Kurtosis_quant_stop=6.174950;SVTYPE=INS;SUPTYPE=AL;SVLEN=191;STRANDS=+-;STRANDS2=11,7,11,7;RE=18;REF_strand=45,35;Strandbias_pval=0.795718;AF=0.183673	GT:DR:DV	0/0:80:18
chr25	29487781	75227	N	AGGAGCGCGTGGGGGAGGAGGGGGGGGGGGGGACGGGGGGGGGGGGGGAGCGAGCTTATGTTGGTGGGGGTGGTAGGGGGGCCC	.	FAIL_NOTPRECISE	IMPRECISE;SVMETHOD=Snifflesv1.0.12;CHR2=chr25;END=29487798;STD_quant_start=17.686153;STD_quant_stop=23.125743;Kurtosis_quant_start=2.227667;Kurtosis_quant_stop=3.628334;SVTYPE=INS;SUPTYPE=AL;SVLEN=67;STRANDS=+-;STRANDS2=11,8,11,8;RE=19;REF_strand=34,29;Strandbias_pval=0.798649;AF=0.231707	GT:DR:DV	0/0:63:19
chr25	29494688	75228	CCCATCTATATGCTACCTGTAAGGAACTCACTGCAGATCTTTCAGGACATACAAAGGCTGAGAACAAAAGGCTAGAAAAGACATCATGC	N	.	PASS	PRECISE;SVMETHOD=Snifflesv1.0.12;CHR2=chr25;END=29494779;STD_quant_start=1.213954;STD_quant_stop=8.756952;Kurtosis_quant_start=-0.167397;Kurtosis_quant_stop=-1.089471;SVTYPE=DEL;SUPTYPE=AL;SVLEN=-91;STRANDS=+-;STRANDS2=22,16,22,16;RE=38;REF_strand=29,32;Strandbias_pval=0.408657;AF=0.383838	GT:DR:DV	0/1:61:38
chr25	29494871	75229	N	GCCTTTGGCCCAGGGCGCGGCGGTCCTGGAGAACCCGGGTGGGAATCCCACGTCGGGCCCCGGTTTGCATTGAGCTGCTTCTCCCTCTGCCTGTTGTCTCTGCCTTCTCTCTGTCGCACTGTGTGCCC	.	FAIL_NOTPRECISE	IMPRECISE;SVMETHOD=Snifflesv1.0.12;CHR2=chr25;END=29494870;STD_quant_start=3.253204;STD_quant_stop=12.760616;Kurtosis_quant_start=1.065470;Kurtosis_quant_stop=1.102929;SVTYPE=INS;SUPTYPE=AL;SVLEN=128;STRANDS=+-;STRANDS2=8,17,8,17;RE=25;REF_strand=28,33;Strandbias_pval=0.335981;AF=0.290698	GT:DR:DV	0/0:61:25
chr25	29502960	75230	GGAGGGGCTCGGGCGGCGGCTCCGCGGAGGGGGCTGCGCGGCCCCGGGAGCAGCTCG	N	.	PASS	PRECISE;SVMETHOD=Snifflesv1.0.12;CHR2=chr25;END=29503016;STD_quant_start=7.700649;STD_quant_stop=7.668116;Kurtosis_quant_start=0.270676;Kurtosis_quant_stop=0.687005;SVTYPE=DEL;SUPTYPE=AL;SVLEN=-56;STRANDS=+-;STRANDS2=5,5,5,5;RE=10;REF_strand=29,39;Strandbias_pval=0.739834;AF=0.128205	GT:DR:DV	0/0:68:10
chr25	29535810	75231	N	TTTTTTAAAAAAATCTATAATGCAAAAAAAAAAAAAAAAAA	.	PASS	PRECISE;SVMETHOD=Snifflesv1.0.12;CHR2=chr25;END=29535823;STD_quant_start=5.138093;STD_quant_stop=3.794733;Kurtosis_quant_start=3.309679;Kurtosis_quant_stop=3.204195;SVTYPE=INS;SUPTYPE=AL;SVLEN=32;STRANDS=+-;STRANDS2=11,8,11,8;RE=19;REF_strand=39,42;Strandbias_pval=0.611059;AF=0.19	GT:DR:DV	0/0:81:19
chr25	29538498	75232	N	TCACAAAAAAAAAAAAAAAAAAAAAACAAAACAAAACAAACAAAAAAAAAAACAC	.	PASS	PRECISE;SVMETHOD=Snifflesv1.0.12;CHR2=chr25;END=29538510;STD_quant_start=4.437602;STD_quant_stop=4.454902;Kurtosis_quant_start=2.368685;Kurtosis_quant_stop=2.355586;SVTYPE=INS;SUPTYPE=AL;SVLEN=51;STRANDS=+-;STRANDS2=11,16,11,16;RE=27;REF_strand=42,42;Strandbias_pval=0.50753;AF=0.243243	GT:DR:DV	0/0:84:27
chr25	29540246	75233	N	TAAGCTTGATTTTATTTTTTTTTTAATTTATTTATTTCATGATCAGTCACACGGGGGGAGACGAAGAGAGAGAGGAGAGGGAGGCAGAGACCCAGGCAGAGGGGAGAGAGAAGCAAGCTCCAAGCACGGAGGAGGCCCCGATGTGGGATTCGATCCCGGGTCTCCAGGTCGCGCCCTGGGCCCCAAAGGCAGGCGCCAAAAAACCGTGCCGCCACCCAAGGTATCCC	.	PASS	PRECISE;SVMETHOD=Snifflesv1.0.12;CHR2=chr25;END=29540262;STD_quant_start=6.103278;STD_quant_stop=4.789311;Kurtosis_quant_start=4.414434;Kurtosis_quant_stop=10.467957;SVTYPE=INS;SUPTYPE=AL;SVLEN=211;STRANDS=+-;STRANDS2=13,19,13,19;RE=32;REF_strand=43,39;Strandbias_pval=0.300597;AF=0.280702	GT:DR:DV	0/0:82:32
chr25	29560088	75234	N	TAAAAAGTGGGCGTCCTGGGATCCCTGCGGTGTGCGCAGCGGTTTGGCGCATGCCTTTGCGCCAGGGGCGATCCTGGAGCATCGCGGATCGAATCCACGTCAGGCTCCGGTGCATCTGGAGCCTGCTTCTAACTTGCCTGTTGCTCGCCTCTCCCCTATCACTGTGGGCCATCATGACATATAAAAAAAAAACCAAAAAAAAAAACACA	.	PASS	PRECISE;SVMETHOD=Snifflesv1.0.12;CHR2=chr25;END=29560090;STD_quant_start=2.943920;STD_quant_stop=7.257180;Kurtosis_quant_start=2.493528;Kurtosis_quant_stop=6.443031;SVTYPE=INS;SUPTYPE=AL;SVLEN=218;STRANDS=+-;STRANDS2=13,11,13,11;RE=24;REF_strand=50,50;Strandbias_pval=0.821285;AF=0.193548	GT:DR:DV	0/0:100:24
chr25	29566622	75235	N	CCGGGATTCCTGGGTGGCCGCAGGGGTTGGCGGCCCTGCCTTTGGCCCAGGGCGCAATCATGGAGACACAGTGGATCCAATCCCACGTCAGGCTCCTGGTGCATGGGAGGTGCTTCGCCCTCTGCCTGTGTCTCGCCCTCTCTCTCTCTCTCTCTTCTCTCTTCTCTGTGACGATCCTAATATAACAAAAATACAAAAAAAAAAAAAAAAAAACAAGCTCATGGCAGTG	.	FAIL_NOTPRECISE	IMPRECISE;SVMETHOD=Snifflesv1.0.12;CHR2=chr25;END=29566639;STD_quant_start=8.013147;STD_quant_stop=10.070802;Kurtosis_quant_start=-0.091363;Kurtosis_quant_stop=1.010182;SVTYPE=INS;SUPTYPE=AL;SVLEN=227;STRANDS=+-;STRANDS2=21,17,21,17;RE=38;REF_strand=53,46;Strandbias_pval=1;AF=0.277372	GT:DR:DV	0/0:99:38
chr25	29569301	75236	N	TTTTTTTTTTTTCATTATTTTATGATAGTAACACAGAGGAGAGTAGAGAGAGGCCGAGACACAGGTCCGAGGGAGAAGCAGGCTCCATGCCCCGGCGCTGACGTGGATTCGATCCCCTGTCTCCTGGTCGCGCCCGCGGCAAAGGCAGGTGCTAAACCCGCTGCCGCCTACCCAGGGATCCCTGGAAT	.	PASS	PRECISE;SVMETHOD=Snifflesv1.0.12;CHR2=chr25;END=29569303;STD_quant_start=2.932576;STD_quant_stop=4.335897;Kurtosis_quant_start=6.950758;Kurtosis_quant_stop=6.726600;SVTYPE=INS;SUPTYPE=AL;SVLEN=195;STRANDS=+-;STRANDS2=10,11,10,11;RE=21;REF_strand=47,44;Strandbias_pval=0.811207;AF=0.1875	GT:DR:DV	0/0:91:21
chr25	29583900	75237	N	CGGTTAGTGTTTTTTTTTTTTTTTTTGTTTTTTTTTTTTTTTTTTTTTTTTTTTTTTTTTTTAGAAAACAATGGGGG	.	FAIL_NOTPRECISE	IMPRECISE;SVMETHOD=Snifflesv1.0.12;CHR2=chr25;END=29583900;STD_quant_start=34.577449;STD_quant_stop=35.683329;Kurtosis_quant_start=3.622208;Kurtosis_quant_stop=2.107735;SVTYPE=INS;SUPTYPE=AL;SVLEN=77;STRANDS=+-;STRANDS2=7,4,7,4;RE=11;REF_strand=35,21;Strandbias_pval=1;AF=0.164179	GT:DR:DV	0/0:56:11
chr25	29590891	75238	N	AAAAACCAACACGGGATTTTCCCTGGGGTGGCCGCAGCGGCTGGCCACCTTGCCTTTGGGCCCAGGGGCACGATTCCTTGAGACCCTTGGGATCGCTCCCACGTTTCGGGCTTCCGGGTGCATGGAGCCGCTTCTCCCTCGCTGTGTCATGCCTCTTCTCTCTCTTCTCTTATCTTGGAATATCATAAAAAAATTAAAAAAAACAAACCAAAAAAAAAAAGAAAAA	.	PASS	PRECISE;SVMETHOD=Snifflesv1.0.12;CHR2=chr25;END=29590910;STD_quant_start=1.095445;STD_quant_stop=8.314646;Kurtosis_quant_start=11.785252;Kurtosis_quant_stop=10.621211;SVTYPE=INS;SUPTYPE=AL;SVLEN=210;STRANDS=+-;STRANDS2=16,14,16,14;RE=30;REF_strand=36,35;Strandbias_pval=0.831014;AF=0.29703	GT:DR:DV	0/0:71:30
chr25	29591398	75239	N	ATTTTTTTTTTTTAATTTTTAAGGTATTATTATTTATTTATGATAGTCACAGAGAGAGAGAGAGAGCAGAGACCGAGGCAGAGGGAGAATCAGGCATCCATGCACCGGGAGCCCGGACGTGGATTCGGATCCGCGGGTCTCCAGGATCGCGGCCCGTGGGCCAAAGGCGCCGAAAAACCGCTGGGCCACCAGGAATCCCTCATCCCACAAGC	.	PASS	PRECISE;SVMETHOD=Snifflesv1.0.12;CHR2=chr25;END=29591397;STD_quant_start=2.223611;STD_quant_stop=5.038739;Kurtosis_quant_start=5.591938;Kurtosis_quant_stop=10.692011;SVTYPE=INS;SUPTYPE=AL,SR;SVLEN=215;STRANDS=+-;STRANDS2=21,15,21,15;RE=36;REF_strand=37,35;Strandbias_pval=0.543485;AF=0.333333	GT:DR:DV	0/1:72:36
chr25	29596291	75240	N	GAGGGGGATCGCCTGGGTGGCGCAGCGGTTTGGCGCCTGCGCCTTTGGGCCCAGGGCGCGATAACTGGAGGACCCAGGATCGAATCCCACATCAAGGGCTCCCGTGCGTGGAGCCTGCTTCTCCGATGCCTGGGTCTCTGCCCATCTTCTCCTTCTCGCTCTTGACTATCATAAAGAATAAAATTAAAAAAAAAAAAAAACAAAA	.	PASS	PRECISE;SVMETHOD=Snifflesv1.0.12;CHR2=chr25;END=29596296;STD_quant_start=2.254625;STD_quant_stop=4.725816;Kurtosis_quant_start=8.460888;Kurtosis_quant_stop=4.082630;SVTYPE=INS;SUPTYPE=AL;SVLEN=206;STRANDS=+-;STRANDS2=12,12,12,12;RE=24;REF_strand=38,31;Strandbias_pval=0.812655;AF=0.258065	GT:DR:DV	0/0:69:24
chr25	29600021	75241	N	AGAAGAAGTGTTTCAATGGGATCCCGTGGGTGGGCGCAGCGGTTGTGGCGCCTGCCTTTGCCCAGGGCGCCATCCTGGAGACCCTGGATCGAATCCGCACATCGGGGTCTCCCGGTGCATGGAGCCTGCTTCTCCCTATGGCCTGTAGTCCTCTCCTCCTCTCTCTCTCTCTCTCTATTGCTATATCATAAGATAATAAAATTAAAAAAAAAAAAGA	.	PASS	PRECISE;SVMETHOD=Snifflesv1.0.12;CHR2=chr25;END=29600032;STD_quant_start=0.858395;STD_quant_stop=5.472419;Kurtosis_quant_start=8.620077;Kurtosis_quant_stop=3.335183;SVTYPE=INS;SUPTYPE=AL;SVLEN=215;STRANDS=+-;STRANDS2=23,16,23,16;RE=39;REF_strand=50,39;Strandbias_pval=0.847202;AF=0.304688	GT:DR:DV	0/1:89:39
chr25	29603376	75242	N	TAGAATTCTAAAGGGGATCCCTGGGTGGCGCAGCGAGTTTGGCGCTGCCTTTGGCCCCGGGCGGATCTGGAGACCCGGGATCGGAATCCCAGTCAGGCTCCGGGCCTGGAGGCCTGCTTCTCCCTCTGCCTGTGTCTCGCCCTCTCTCTCTCTCTCTCTCTCTCTGAGTGTGACTATTCATAAATAAATAAAAATAAAAAAAAAAAAAAAAA	.	PASS	PRECISE;SVMETHOD=Snifflesv1.0.12;CHR2=chr25;END=29603380;STD_quant_start=1.816590;STD_quant_stop=6.363961;Kurtosis_quant_start=-0.248653;Kurtosis_quant_stop=-0.631462;SVTYPE=INS;SUPTYPE=AL,SR;SVLEN=215;STRANDS=+-;STRANDS2=13,7,13,7;RE=20;REF_strand=52,46;Strandbias_pval=0.460128;AF=0.169492	GT:DR:DV	0/0:98:20
chr25	29628836	75243	N	AAATAATAATAACATCAATAAAAAAAAAAAAAAAAAAAAAAAAACAAAAAAAAAAAAAACAAAACAAAACCAAAAAAAAA	.	PASS	PRECISE;SVMETHOD=Snifflesv1.0.12;CHR2=chr25;END=29628839;STD_quant_start=0.000000;STD_quant_stop=4.135215;Kurtosis_quant_start=0.664359;Kurtosis_quant_stop=0.550814;SVTYPE=INS;SUPTYPE=AL;SVLEN=72;STRANDS=+-;STRANDS2=12,9,12,9;RE=21;REF_strand=39,25;Strandbias_pval=0.801012;AF=0.247059	GT:DR:DV	0/0:64:21
chr25	29635181	75244	TATTTCTATTATTTTTCAAAAAGATTTATCATCATAAGAGAAAGATGAGGAGCCTGGGGGGCTGGGTGGCAGGGGGAGGCAGACTTCACTGGGGTCAGAGCCTGAGGTTTGGGATGCAGCCAAGGTTATAGGCTCCTGCCAGCAGAGAGTCTGCTTCGCCATCTCCTCGGCCCTTCCCCCCTATTTCTCTCTATTTTTTTCTCAAGAGTTGATT	N	.	PASS	PRECISE;SVMETHOD=Snifflesv1.0.12;CHR2=chr25;END=29635395;STD_quant_start=1.161895;STD_quant_stop=0.894427;Kurtosis_quant_start=1.203420;Kurtosis_quant_stop=6.007963;SVTYPE=DEL;SUPTYPE=AL;SVLEN=-214;STRANDS=+-;STRANDS2=24,16,24,16;RE=40;REF_strand=38,34;Strandbias_pval=0.552874;AF=0.357143	GT:DR:DV	0/1:72:40
chr25	29635381	75245	N	ATTTTTTTTTTCAATTTTTTTTTGTTTGTTTGGCTTTCTCTTTATTTATTCTTTTCTTTC	.	FAIL_NOTPRECISE	IMPRECISE;SVMETHOD=Snifflesv1.0.12;CHR2=chr25;END=29635416;STD_quant_start=14.488240;STD_quant_stop=12.702899;Kurtosis_quant_start=0.018547;Kurtosis_quant_stop=2.854777;SVTYPE=INS;SUPTYPE=AL;SVLEN=55;STRANDS=+-;STRANDS2=10,12,10,12;RE=22;REF_strand=37,34;Strandbias_pval=0.631967;AF=0.236559	GT:DR:DV	0/0:71:22
chr25	29645337	75246	N	TTGAAAGAAAGTTTTTTTTTTTTTTAAAAAACTTGATTTAATTTATGATAGGCACAACAGTGAGAGAGAGAGAGAGAGGCAAGAGACAAAAGGCAGAGTGGAGACAGGCTCCATGCCCCGGAGCCCAGACGTGGGGGATTCGATCCCGGGTCTCCGAGGGACCGCGCACTGGCCAAAGGCAGCGCCAAACCCCTGCGCCACCGCAGGGGATCCGTC	.	PASS	PRECISE;SVMETHOD=Snifflesv1.0.12;CHR2=chr25;END=29645337;STD_quant_start=3.346640;STD_quant_stop=3.016621;Kurtosis_quant_start=6.272377;Kurtosis_quant_stop=3.624499;SVTYPE=INS;SUPTYPE=AL;SVLEN=209;STRANDS=+-;STRANDS2=8,13,8,13;RE=21;REF_strand=23,42;Strandbias_pval=1;AF=0.244186	GT:DR:DV	0/0:65:21
chr25	29656750	75247	N	AAAGCGCCTGGGTGGCGCAGCGGTTGGTGCCTGCCTTTGCCGCGGGCAGCGATCCTGGAAACCCGGGATCGAATCCGCACGTCGGGCTCTACCCGTGCATGGAGCCTGCTTCTCCCCTCTGCCTGTTGCTATGCCTCTCCTCTCTTCTCTCGCTCTCTCTGTGACTATCATAAATAATAAAATTAAAAAAAAGAATAAAAAAAAAAAAATAAACGGATGA	.	PASS	PRECISE;SVMETHOD=Snifflesv1.0.12;CHR2=chr25;END=29656750;STD_quant_start=3.331666;STD_quant_stop=8.803408;Kurtosis_quant_start=-1.585267;Kurtosis_quant_stop=4.529080;SVTYPE=INS;SUPTYPE=AL;SVLEN=227;STRANDS=+-;STRANDS2=6,9,6,9;RE=15;REF_strand=30,41;Strandbias_pval=1;AF=0.174419	GT:DR:DV	0/0:71:15
chr25	29664496	75248	N	GTAATTAACATTTTTCAGTTTTTTTTTTTTTTTTTTTTTAAATTTTTTTTTTTTCTTTATGATGATAGTTACAGAGAAGAGAGGGAGGCAAGACACAGGTAGAAGGAGAACAGGCTACAGTCAGGCCGGGAGCCCGATGTGGGATTCGATCCTGGGTCCTCCAGGATCGCGCCCTGGTGCCAAAGGCAGGCGCCAAACCGTGCGCCACCTCATGTGATCCC	.	PASS	PRECISE;SVMETHOD=Snifflesv1.0.12;CHR2=chr25;END=29664499;STD_quant_start=4.446818;STD_quant_stop=6.008059;Kurtosis_quant_start=13.395575;Kurtosis_quant_stop=12.428952;SVTYPE=INS;SUPTYPE=AL;SVLEN=221;STRANDS=+-;STRANDS2=31,31,31,31;RE=62;REF_strand=41,41;Strandbias_pval=1;AF=0.430556	GT:DR:DV	0/1:82:62
chr25	29668639	75249	N	AAACCCGAAGCAGGAGATCCCTGGGTGGCCGCCGGTTGCGCCCTGCACAGTTAGTCCCAGGGCGCGATTCCTGGAAGGACCAGGAATCGAATCCCACAAGCGGCCTCCCGGTGCATGGGAGCCCTGCTTCGACCCGCTGCCCGTGTTCTGCCTCTCTCTCTCTCTCCTGTGGAGCGATAATAATAAATAAAAAGTAAAAAGAAAAAAATATAAAAAAAAAATAAAAAAAAAAT	.	PASS	PRECISE;SVMETHOD=Snifflesv1.0.12;CHR2=chr25;END=29668643;STD_quant_start=2.520504;STD_quant_stop=5.224377;Kurtosis_quant_start=6.084247;Kurtosis_quant_stop=12.067903;SVTYPE=INS;SUPTYPE=AL;SVLEN=231;STRANDS=+-;STRANDS2=14,20,14,20;RE=34;REF_strand=49,49;Strandbias_pval=0.428632;AF=0.257576	GT:DR:DV	0/0:98:34
chr25	29730451	75250	TAAGATTCTATTTATTTATTAGAGAGAGAGCACAAGCAGGGTTGGGCAGAGAAAGAGGAAGAAGGAGAAGCACATTCCCTGCTAAGAAGGAACCCTGATCCCAGGACTGTGAGATCATGAAAGCAGCTGAAAGCAGATGCTTAACCGACTGAGCCACCCAAGCATCCCTCAACTTTTTTTTTTTTTTTTTTTTTTATA	N	.	PASS	PRECISE;SVMETHOD=Snifflesv1.0.12;CHR2=chr25;END=29730647;STD_quant_start=0.725476;STD_quant_stop=0.000000;Kurtosis_quant_start=12.365936;Kurtosis_quant_stop=-0.733764;SVTYPE=DEL;SUPTYPE=AL;SVLEN=-196;STRANDS=+-;STRANDS2=18,20,18,20;RE=38;REF_strand=46,53;Strandbias_pval=1;AF=0.277372	GT:DR:DV	0/0:99:38
chr25	29731565	75251	N	CTGGGAGCCACTGGTTGGCGCAGCGGTTGGCGCCGCCTGCAGGGCCCTTGGGGTGACTGGAGACGAGGATCGAGACCCCACCTCGGGCTTTTCCTGCACGGGAGCCCTGCTTCTCCCTCACCTGTGTCTTGCTCTCTCTTCTCCTCTTGAAGAATAAATAAATTCTTTAAAAAAAAAAAACATAAAGCAAAGAC	.	PASS	PRECISE;SVMETHOD=Snifflesv1.0.12;CHR2=chr25;END=29731575;STD_quant_start=3.732738;STD_quant_stop=7.099296;Kurtosis_quant_start=3.130726;Kurtosis_quant_stop=3.118358;SVTYPE=INS;SUPTYPE=AL;SVLEN=197;STRANDS=+-;STRANDS2=14,17,14,17;RE=31;REF_strand=51,49;Strandbias_pval=0.681765;AF=0.236641	GT:DR:DV	0/0:100:31
chr25	29754673	75252	AATCACTAATCCGGGATCCCTGGGTGGCGCAGCGGTTTGGCGCCTGCCTTTGGCCCAGGGCGCGATCCTGGAGACCCGGGATCGAATCCCACGTCGGGCTCCCGGTGCATGGAGCCTGCTTCTCCCTCTGCCTGTGTCTCTGCCTCTCTCTCTCTCTCTGACTATCATAAATAAATAAAAATTTAAAAAAAAAAAAAAAAAAAAAAAAAG	N	.	PASS	PRECISE;SVMETHOD=Snifflesv1.0.12;CHR2=chr25;END=29754884;STD_quant_start=5.412947;STD_quant_stop=6.082763;Kurtosis_quant_start=-0.575859;Kurtosis_quant_stop=-1.365258;SVTYPE=DEL;SUPTYPE=AL;SVLEN=-211;STRANDS=+-;STRANDS2=6,7,6,7;RE=13;REF_strand=39,35;Strandbias_pval=0.767361;AF=0.149425	GT:DR:DV	0/0:74:13
chr25	29756932	75253	N	TTCGGGCAGCCCCCTGTGGGCGCAGCGGAGCGCCGCCTGCAGCCGGGGTGTGATCCTGGAGACCTGGATCAAAGTACCAATCCAGGCTTCACTGTATGATGCCTGTTCTCCTCTGCGTGTCTCTGGCCCCTCTCCTCGTGTGCTCTCTCTGAGTGAAAATAAATCTTAAAAAAAAAAAAAAAAAAAAAAAAAAACAATTCTATC	.	PASS	PRECISE;SVMETHOD=Snifflesv1.0.12;CHR2=chr25;END=29756931;STD_quant_start=5.385165;STD_quant_stop=8.136338;Kurtosis_quant_start=2.891192;Kurtosis_quant_stop=1.950944;SVTYPE=INS;SUPTYPE=AL;SVLEN=205;STRANDS=+-;STRANDS2=9,8,9,8;RE=17;REF_strand=42,43;Strandbias_pval=1;AF=0.166667	GT:DR:DV	0/0:85:17
chr25	29758073	75254	N	TAAAAAGGACCATCAAAACAAATCAAACCGAAAAAAAATAAA	.	PASS	PRECISE;SVMETHOD=Snifflesv1.0.12;CHR2=chr25;END=29758076;STD_quant_start=1.437591;STD_quant_stop=3.130495;Kurtosis_quant_start=9.292996;Kurtosis_quant_stop=10.651566;SVTYPE=INS;SUPTYPE=AL;SVLEN=42;STRANDS=+-;STRANDS2=15,15,15,15;RE=30;REF_strand=45,44;Strandbias_pval=1;AF=0.252101	GT:DR:DV	0/0:89:30
chr25	29761009	75255	N	ATCTTTTTGTTTTTTTTTTTTTTTTTAATTTTATTTATTTTGACAGTCACAGAGCGAGAGAGAAATGGCAGAACACAGGGCAGAGGGAGCAGAAGCAGGCTCCATTGCCCCGGGGCGCCCGACCCTTGGGATTCGGATCCCGGGTCTCCAGGATTCGCGCCCCCCTGGGCCAAAGGCATGCGGCCACCCCGCTGCCGGCCACCCAGGATCCCTACTAC	.	PASS	PRECISE;SVMETHOD=Snifflesv1.0.12;CHR2=chr25;END=29761021;STD_quant_start=4.128876;STD_quant_stop=4.353433;Kurtosis_quant_start=16.335691;Kurtosis_quant_stop=16.539027;SVTYPE=INS;SUPTYPE=AL,SR;SVLEN=213;STRANDS=+-;STRANDS2=16,27,16,27;RE=43;REF_strand=39,45;Strandbias_pval=0.349491;AF=0.338583	GT:DR:DV	0/1:84:43
chr25	29771444	75256	CAGAAGCGGGATCCCTGGGTGGCGCAGCGGTTTGGCGCCTGCCTTTGGCCTGGGGCGCGATCCTGGAGACCCGGGATCGAATCCCACATCGGGCTCCCTGCATGGAGCCTGCTTCTCCCTCTGCCTGTGTCTCTGCCTCTCTGTCTCTCTCTGTGTAACTATCATGAATAAATAAAAAATCTTTAAAAAAAAAAAATAAATAAATAAAAAAAAATAAACCCT	N	.	PASS	PRECISE;SVMETHOD=Snifflesv1.0.12;CHR2=chr25;END=29771666;STD_quant_start=2.844452;STD_quant_stop=3.190896;Kurtosis_quant_start=-1.520009;Kurtosis_quant_stop=-2.020720;SVTYPE=DEL;SUPTYPE=AL;SVLEN=-222;STRANDS=+-;STRANDS2=8,15,8,15;RE=23;REF_strand=40,42;Strandbias_pval=0.248998;AF=0.219048	GT:DR:DV	0/0:82:23
chr25	29808231	75257	N	GTATTTTTGAAATTTTTGTATTTTGTAGTCACAGATGGAGAGAGAGAGGCAGAGACAAGCAGAGGAGAACAGGCTCCAGGCACCAGGAGCCCGACATGGGGATTTTACGATCCGTCTGCCAGGATCGCGCCTGGCCAAAGGCGGCGCTAACCACTGCGCCACCCGGTATCCCTGTGTGTGTCATAGTTTAA	.	FAIL_NOTPRECISE	IMPRECISE;SVMETHOD=Snifflesv1.0.12;CHR2=chr25;END=29808388;STD_quant_start=11.130539;STD_quant_stop=20.138410;Kurtosis_quant_start=1.736814;Kurtosis_quant_stop=1.777753;SVTYPE=INS;SUPTYPE=AL,SR;SVLEN=31;STRANDS=+-;STRANDS2=22,14,22,14;RE=36;REF_strand=52,41;Strandbias_pval=0.692527;AF=0.27907	GT:DR:DV	0/0:93:36
chr25	29811448	75258	N	ATGTATAATATATTGCATTGGAGGGATCCATGGGGGGCGGCAGCGGTTGGGCGCCGGCCTTTGGCCAAGGGCGCGATCCTGGAGACCCGGGAGCGAATCCCACGGCGGGCCTGCCCGGTGCTGGAGACCTGCTTCTCTCCTTCTGCCGATGTCTCTGCCTCCTCTCTCTGCTTCTCTGTGTACTATGCATAAATAAAGAAAAATTAAAAAA	.	PASS	PRECISE;SVMETHOD=Snifflesv1.0.12;CHR2=chr25;END=29811447;STD_quant_start=2.121320;STD_quant_stop=6.752777;Kurtosis_quant_start=6.954395;Kurtosis_quant_stop=4.692682;SVTYPE=INS;SUPTYPE=AL;SVLEN=209;STRANDS=+-;STRANDS2=9,5,9,5;RE=14;REF_strand=46,37;Strandbias_pval=0.57585;AF=0.14433	GT:DR:DV	0/0:83:14
chr25	29811448	75259	N	ATGTATATACTAATTTCATGCGGGATCCCTGGGGTTGGACGCACGCGGTTTGGCGCCTGCCTGTGGCCCAGGGTCTTGCGATCCTGGAGACCCGGGATCGCAATCCCCCGTCGGGCTCCGGTGCCATGAGCCTGTTTCCTTTCTGCCTATGTCTCTGCCTCTCTCTTTTCTCTCTCTCTGTTTGACCTACATAAAATAAATAAAAAATTAAACTAAAAA	.	PASS	PRECISE;SVMETHOD=Snifflesv1.0.12;CHR2=chr25;END=29811456;STD_quant_start=2.489980;STD_quant_stop=2.949576;Kurtosis_quant_start=-1.132719;Kurtosis_quant_stop=-0.877234;SVTYPE=INS;SUPTYPE=AL;SVLEN=210;STRANDS=+-;STRANDS2=9,9,9,9;RE=18;REF_strand=46,40;Strandbias_pval=0.801341;AF=0.173077	GT:DR:DV	0/0:86:18
chr25	29995850	75260	TCTCTGTCTCGCCTCTCTCTGTCTCGCCTCT	N	.	PASS	PRECISE;SVMETHOD=Snifflesv1.0.12;CHR2=chr25;END=29995881;STD_quant_start=1.923538;STD_quant_stop=1.923538;Kurtosis_quant_start=-1.659504;Kurtosis_quant_stop=-1.659504;SVTYPE=DEL;SUPTYPE=AL;SVLEN=-31;STRANDS=+-;STRANDS2=5,9,5,9;RE=14;REF_strand=46,47;Strandbias_pval=0.398906;AF=0.130841	GT:DR:DV	0/0:93:14
chr25	30021183	75261	N	TTCAGAAATTTTTTTTTTTTTTTTTTTTAAAAAGATTTATTTATTTTTCTGATAGGATCACAGAGAGAGAAGCAGAGACAACATCAGAGTTATAAGCAGGCCCATTGCAACCTGGAGCCCGAGTGGGACGCGACTCCCGGTTCTGCCAGGATCGCTCCCCTGGTCCAAAGCAGGCGCCAAACCGCGCAAACCACCCAGGGATCCCC	.	PASS	PRECISE;SVMETHOD=Snifflesv1.0.12;CHR2=chr25;END=30021184;STD_quant_start=4.037326;STD_quant_stop=5.727128;Kurtosis_quant_start=0.408947;Kurtosis_quant_stop=1.242636;SVTYPE=INS;SUPTYPE=AL;SVLEN=206;STRANDS=+-;STRANDS2=7,10,7,10;RE=17;REF_strand=45,55;Strandbias_pval=0.798852;AF=0.145299	GT:DR:DV	0/0:100:17
chr25	30026574	75262	N	TTTTTTTTTTTCATTTTTTTTTCATTTCTTTATGACAGTCACACACAAAGAGAGAGAGAGAGATGAGGCAGAGACACAGGCAGAGGGAGAAGCAGGCCTCCATGCACCGGGGCCCGACATGGGCATTCGATCCCGGGTCTCCAGGATCGCGCCATGACGTCCAAAGGCAGGCGCCAAACCGGCTGCGCCACCCAGGGGATCCCTTGTTATTTG	.	PASS	PRECISE;SVMETHOD=Snifflesv1.0.12;CHR2=chr25;END=30026577;STD_quant_start=1.000000;STD_quant_stop=6.123724;Kurtosis_quant_start=3.366694;Kurtosis_quant_stop=2.500478;SVTYPE=INS;SUPTYPE=AL;SVLEN=215;STRANDS=+-;STRANDS2=20,13,20,13;RE=33;REF_strand=41,43;Strandbias_pval=0.305696;AF=0.282051	GT:DR:DV	0/0:84:33
chr25	30029288	75263	GTGGTTTTTTTTTTTTTTTTTTTTTTTTGTTTAAATTTTTTTTTTATTTATTTATGTAGTCACACAGAGAGAGAGAGAGGCAGAGACACAAGCAGAAGGAGAGGCAAACACAGGCAGATGGAAGCAGGCTCCATGCCCGGGAGCCTGACGTGGGATTCGATCCCGGGTCTCAGGATCGCGCCCTGGGCCAAAGGCAGGCGCCAAACCGCTGCGCCACCCAGAGATCCCCTCATTG	N	.	PASS	PRECISE;SVMETHOD=Snifflesv1.0.12;CHR2=chr25;END=30029521;STD_quant_start=2.081666;STD_quant_stop=1.957890;Kurtosis_quant_start=7.407134;Kurtosis_quant_stop=-1.176739;SVTYPE=DEL;SUPTYPE=AL;SVLEN=-233;STRANDS=+-;STRANDS2=10,15,10,15;RE=25;REF_strand=34,42;Strandbias_pval=0.816898;AF=0.247525	GT:DR:DV	0/0:76:25
chr25	30033500	75264	N	ACATCATAGGGATCCCTGCGGGGATGGCGCAGCGGTTTTTGGAGCCTGCCTTTGGCCCAGGGCGCGATCCCGGCGGACCGGCGATAGAATCCACATAGGGTTCCCGGTGCATGGAGCCTGCTTCTCCCTCTGCCTGTGTCTCTGCCTTCTCTCTCTGTCTCTCTGTGCCTATCATAAATAAATAAAAAAAAAAAAAAAACGAAATTATGTA	.	PASS	PRECISE;SVMETHOD=Snifflesv1.0.12;CHR2=chr25;END=30033502;STD_quant_start=4.273952;STD_quant_stop=5.842374;Kurtosis_quant_start=7.938016;Kurtosis_quant_stop=9.459508;SVTYPE=INS;SUPTYPE=AL;SVLEN=211;STRANDS=+-;STRANDS2=16,15,16,15;RE=31;REF_strand=35,42;Strandbias_pval=0.67091;AF=0.287037	GT:DR:DV	0/0:77:31
chr25	30133571	75265	N	AAACGGGGATCCCTGGGTAGCGCAGCGGTTTAGCGCCTGCCTTGCCCAGGGCGCCATCTGGCGACCCGGGATCAATCTCCACGTCGGGCTCCCTGCCGCATGGAGCCTGCTTCCTTGCCTATGTCCTGTCTCTATCTCTCACTGTGTGCCTCTCATAAATAAATAAAAAAAAACTAACAAAAAATAAAGTGTTAAAAAAAAAAAAAAAAAAAAAAAAAAAAAAAAAAAAGAATGTC	.	PASS	PRECISE;SVMETHOD=Snifflesv1.0.12;CHR2=chr25;END=30133570;STD_quant_start=5.727128;STD_quant_stop=8.473488;Kurtosis_quant_start=5.809209;Kurtosis_quant_stop=6.800970;SVTYPE=INS;SUPTYPE=AL;SVLEN=252;STRANDS=+-;STRANDS2=8,7,8,7;RE=15;REF_strand=49,47;Strandbias_pval=1;AF=0.135135	GT:DR:DV	0/0:96:15
chr25	30136336	75266	N	TTGTTTAGGGATCCCATCTGGGGTGGCGCAGCGTTTGGCGCTGGCCTTTGGCTCAGGGCGCGATCCTGGAGACCCTGGATCGAATCCCACGTCCGGGGCTCCCGGTGCACTGGAGCCTGCTTCTCCCTCTGCCTGTTTCTCTGCCTCTCTCTCTCTCTCTGTGACTATATACATACATAAAAATTAAAAAAACAAAAACAAACACCTCTTTAAACAAAAAAAAAATGG	.	PASS	PRECISE;SVMETHOD=Snifflesv1.0.12;CHR2=chr25;END=30136350;STD_quant_start=1.732051;STD_quant_stop=5.363274;Kurtosis_quant_start=7.008474;Kurtosis_quant_stop=13.749652;SVTYPE=INS;SUPTYPE=AL;SVLEN=220;STRANDS=+-;STRANDS2=20,15,20,15;RE=35;REF_strand=42,41;Strandbias_pval=0.550405;AF=0.29661	GT:DR:DV	0/0:83:35
chr25	30136771	75267	TCTAAAATATACAAATGCGGGATCCCTGGGTGGCGCAGCGGTTTGGCGCCTGCCTTTGGCCCAGGGCGCGATCCTGGAGACCCCAGGATCGAATCACGTCAGGCTCCGGTGCATGGAGCCTACTTCTCTCTCTGCCGTGTCTTGCTCTCTCTCTCTCTCTCCGTGTGACTATCATAAGGGAAAAAAAATTTTAAAATAAAATAAAATAAAATAAAATAAAATAAAA	N	.	PASS	PRECISE;SVMETHOD=Snifflesv1.0.12;CHR2=chr25;END=30136994;STD_quant_start=4.964580;STD_quant_stop=5.604620;Kurtosis_quant_start=9.184123;Kurtosis_quant_stop=-2.190079;SVTYPE=DEL;SUPTYPE=AL;SVLEN=-223;STRANDS=+-;STRANDS2=21,14,21,14;RE=35;REF_strand=42,39;Strandbias_pval=0.542826;AF=0.301724	GT:DR:DV	0/1:81:35
chr25	30142106	75268	N	ACAAAAAGGGCAGCCCCAGTGGACTCAGCTGGCTTTAGCTCCGTCTTCAGCCCGGAGTGTGATGATCCCTGAGGACCCCGTGCCTCGCGTCCCACGTTGGGGCCCCTGCCATGAAGCCTGTTCTCCACTCCCTGTGTCTCTGCCTCCTCTCTCTATGTCTCTCATGAATAAAAACAAAAATCTTTTTTTTTTTCTTTTAATAAATAAAATCTTTAAAAAATATATATTATTTAAAAACAAAAAC	.	PASS	PRECISE;SVMETHOD=Snifflesv1.0.12;CHR2=chr25;END=30142116;STD_quant_start=1.495090;STD_quant_stop=5.444911;Kurtosis_quant_start=7.809180;Kurtosis_quant_stop=3.137848;SVTYPE=INS;SUPTYPE=AL,SR;SVLEN=236;STRANDS=+-;STRANDS2=18,16,18,16;RE=34;REF_strand=48,42;Strandbias_pval=1;AF=0.274194	GT:DR:DV	0/0:90:34
chr25	30151016	75269	N	AAAGAAATGGTGGGATCCCTGGGTGGCCGCAGCGGTTTGCGGCCTGCCCTTTGGCCCAGGGCGCGATCCTGGAGACCCGGGATCGGTCCCCCGTCAGCGCTTCCCCGGTTGCATGAGGCCTGCTTCTCCCTCCTGCCCTGTGTCGTGCTCTCTCTCTCTCTCCGCACGTGTGCCTATCAATAAACTCACTAAATAAATAAATAAAAA	.	PASS	PRECISE;SVMETHOD=Snifflesv1.0.12;CHR2=chr25;END=30151029;STD_quant_start=2.227771;STD_quant_stop=4.914077;Kurtosis_quant_start=7.732046;Kurtosis_quant_stop=15.836461;SVTYPE=INS;SUPTYPE=AL;SVLEN=199;STRANDS=+-;STRANDS2=31,24,31,24;RE=55;REF_strand=57,47;Strandbias_pval=0.868459;AF=0.345912	GT:DR:DV	0/1:104:55
chr25	30206137	75270	TTTTTTTTTTTTTTTTTTTTTTAATTGGTGTTCAATTTACTAACATACAGAATAACACCCAGTGCCCGTCACCCATTCACTCCCACCCCCCGCCCTCCTCCCCTTCTACCACCCCTAGTTCGTTTCCCAGAGTTAGCAGTCTTTACGTTCTGTCTCCCTTTCTGATATTTCCCACACATTTCTTCTCCCTTCCCTTATTTTCCCTTTCACTATTATTTATATTCCCCAAATGAATGAGAACATATAATGTTTGTCCTTCTCCGACTGACTTACTTCACTCAGCATAATACCCTCCAGTTCCATCCACGTTGAAGCAAATGGTGGGTATTTGTCATTTCTAATAGCTGAGTAATATTCCATTGTATACATAAACCACATCTTCTTTATCCATTCATCTTTCGTTGGACACCGAGGCTCCTTCCACAGTTTGGCTATCGTGGCCATTGCTGCTAGAAACATCGGGGTGCAGGTGTCCCGGCGTTTCATTGCATTTGTATCTTTGGGGTAAATCCCCAACAGTGCAATTGCTGGGTCGTAGGGCAGGTATATTTTTAACTGTTTGAGGAACCTCCACACAGTTTTCCAGAGTGGCTGCACCAGTTCACATTCCCACCAACAGTGTAAGAGGGTTCCCTTTTCTCCGCATCCTCTCCAACATTTGTTGTTTCCTGCCTTGTTAATTTTCCCCATTCTCACTGGTGTGAGGTGGTATCTCATTGTAGTTTTGATTTGTATTTCCCTGATGGCAAGTGATGCAGAGCATTTTCTCATATGCATGTTGGCCATGTCTATGTCTTCCTCTGTGAGATTTCTGTTCATGTCTTTTGCCCATTTCATGATTGGATTGTTTGTTTCTTTGGTGTTGAGTTGAATAAGTTCTTTATAGATCTTGGAAACTAGCCCTTTGTCTGATATGTCATTTGCAAATATCTTCTCCCATTCTGTAGGTTGTCTTTGAGTTTTGTTGACTGTATCCTTTGCTGTGCAAAAGCTTCTTATCTTGATGAAGTCCCAATAGTTCATTTTTGCTTTTGTTTCTTTTGCCTTCGTGGATGTATCTTGCAAGAAGTTACTATGGCCGAGTTCAAAAAGGGTGTTGCCTGTGTTCTCCTCTAGGATTTTGATGGAATCTTGTCTCACATTTAGATCTTTCATCCATTTTGAGTTTATCTTTGTGTATGGTGCAAGAGAGTGGTCTAGTGTCATTCTTCTGCATGTGGATGTCCAATTTTCCCAGCACCATTTATTGAAGAGACTGTCTTTCTTCCAATGGATAGTCTTTCCTCCTTTATCGAATATTAGTTGACCATAAAGTTCAGGGTCCACTTCTGGATTCTCTATTCTGTTCCACTGATCTATGTGTCTGTTTTTGTGCCAGTACCACACTGTCTTGATGACCACAGCTTTGTAGTACAACCTGAAATCTGGCATTGTGATGCCCCCAGATATGGTTTTCTTTTTTAAAATTCCCCTGGCTATACGGGGTCTTTTCTGATTCCACACAAATCTTAAAATAATTTGTTCTAACTCTCTGAAGAAAGTCCATGGTATTTTGATAGGGATTGCATTAAACGTGTATATTGCCCTGGGTAACATTGACATTTTCACAATATTAATTCTGCCAATCCATGAGCATGGAATATTTTTCCATCTCTTTGTGTCTTCCTCAATTTCTTTCAGAAGTGTTCTATAGTTTTGAGGGTATAGATCCTTTACATCTTTGGTGAGGTTTATTCCTAGGTATCTTATGCTTTTGGGTGCAATTGTAAATGGGATTGACTCCTTAATTTCTCTTTCTTCAGTCTCATTGTTAGTGTATAGAAATGCCACTGACTTCTGGGCATTGATTTTGTATCCTGCCACGCTACCGAATTGCTGTATGAGTTCTAGCAATCTTGGGGTGGAGACTTTGGGTTTTCTATGTAGAGTATCATGTCATCGGCGAAGAGGGAGAGTTTGACTTTTTCTTTGCCAATTTGAATGCCTTTAATGTCTTTTTGTTGCCTGATTGCTGAGGCTAGGACTTCCAGTACTATGTTGAATAGCAGTGGTGAGAGTGGACATCCCTGTCTTGTTCCTGATCTTAGGGGAAAGGCTCCCAGTGCTTCCCCATTGAGAATGATATTTGCTGTGGGCTTTTCATAGATGGCTTTTAAGATGTCGAGGAATGTTCCCTCTATCCCTACACTCTGAAGAGTTTTGATCAGGAATGGATGCTGTATTTTGTCAAATGCTTTCTCTGCATCCAATGAGAGGATCATATGATTCTTGGTTTTTCTCTTGCTGATATGATGAATCACATTGATTGTTTTACGGGTGTTGAACCAGCCTTGTGTCCCAGGGATAAATCCTACTTGGTCATGGTGAATAATTTTCTTAATGTACTGTTGGATCCTATTGGCCAGTATCTTGTTGAGAATTTTTGCATCCATGTTCATCAGGGATATTGGTCTGTAATTCTCCTTTTTGGCGGGGTCTTTGTCTGGCTTTGGAATTAAGGTGATGCTGGCTTCATAGAACGAATTTGGAAGTACTCCATCTCTTTCTATCTTTCCAAACAGCTTTAGGAGAATAGGTATGATTTCTTCTTTAAACGTTGATAAAATTCTCCTGGGAAGCCATCTGGCCCTGGACTCTTGTGTCTTGGGAGGTTTTTGATGACTGCTTCAATTTCCTCCCTGGTTATTGGCCTGTTCAGGTTTTCTATTTCTTCCTGTTCCAGTTTTGGTAGTTTGTGGCTTTCCAGGAATGCGTCCATTTCTTCTAGATTGCCTAATTTGTTGGCGTATAGCTGTTCATAATATGTTTTTAAAATCGTTTGTATTTCCTTGGTGTTGGTAGTGATCTCTCCTTTCTCATTCATGATTTTATTAATTTGAGTCTTCTCTCTCTTCTTTTTAATAAGGCTGGCTAATGGTTTATCTATCTTATTAATTCTTTCAAAGAACCAACTCCTGGTTCTGTTGATCTGTTCCACAGTTCTTCTGGTCTCGATTTCGTTGAGTTCTGCTCGAATCTTTATTAGCTCCCTTCTTCTCTTGGGTGTAGGATCTATTTGCGTTTTTTTCTCTAGCTCCTTTATGTGTAAGGTTAGCTTTTGTATTTGAGTTCTTTCCAGTTTTTGAATGGATGCTTGTATTGCGATGTATTTCCCCCTTAGGACTGCTTTTGCTGCATCCCAAAGATTTTGAACGGTTGTATCTTCATTCTCATTAGTTTCCATGAATCTTTTTAATTCTTCCTTAATTTCCTGGTTGACCCTTTTATCTTTTAGCAGGATGGTCCTTAACCTCCATGTGTTTGAGGTCCTTCCAAACTTCTTGTTGTGATTTAGTTCTAATTTCAAGGCATTATGGTCCGAGAATATGCAGGGGACAATCCCAATCTTTTGGTATCGGGTCAGACCTCTGGGGTCTTT	N	.	PASS	PRECISE;SVMETHOD=Snifflesv1.0.12;CHR2=chr25;END=30209541;STD_quant_start=1.051315;STD_quant_stop=0.668856;Kurtosis_quant_start=7.041019;Kurtosis_quant_stop=34.472958;SVTYPE=DEL;SUPTYPE=AL,SR;SVLEN=-3404;STRANDS=+-;STRANDS2=38,38,38,38;RE=76;REF_strand=32,42;Strandbias_pval=0.418657;AF=0.506667	GT:DR:DV	0/1:74:76
chr25	30259866	75271	N	TGTTCGAGGGATCCCTGGGTGGCGCAGCAGTTTTGGGCGCCTGCCTTTGCCCGGGCGCGATCTTGGAGACCCCGGGAATCGAATCCACGTCGGGCTCCCGTGCAGGGAGCCCTGCTTCTTCGTCCCTCTGCCGGTGGCCTCGGCCTCTCTCTCTCCTCGGTCCCTCTCTCTCTCTTCTCTGTGTGACTATAATAAATAATAAAAATTAAAAAAAAAAAAAAAAAAAAAAAAAAAGGT	.	FAIL_NOTPRECISE	IMPRECISE;SVMETHOD=Snifflesv1.0.12;CHR2=chr25;END=30259868;STD_quant_start=42.615725;STD_quant_stop=26.959228;Kurtosis_quant_start=2.552055;Kurtosis_quant_stop=2.409776;SVTYPE=INS;SUPTYPE=AL;SVLEN=237;STRANDS=+-;STRANDS2=6,5,6,5;RE=11;REF_strand=32,42;Strandbias_pval=0.529792;AF=0.129412	GT:DR:DV	0/0:74:11
chr25	30285432	75272	AAAAATACAGGATGCGGGCAGCCCCGGTGGCGCAGCGGTTTGGCGCCGCCTGCAGCCCAGGGTGTGATCCTGGAGACCTGGGATCGAGTCCCACATCGGGCTCCTTGCATGGAGCCTGCTTCACCCTCTGCCTGTGTCTCTGCTCCTCTCTCTCTCTGTCTCTCATGAATAAATAAATAAAAAATCTTTAAAAAAAAA	N	.	PASS	PRECISE;SVMETHOD=Snifflesv1.0.12;CHR2=chr25;END=30285630;STD_quant_start=2.863564;STD_quant_stop=2.828427;Kurtosis_quant_start=6.176825;Kurtosis_quant_stop=-1.191771;SVTYPE=DEL;SUPTYPE=AL;SVLEN=-198;STRANDS=+-;STRANDS2=9,7,9,7;RE=16;REF_strand=33,40;Strandbias_pval=0.581441;AF=0.179775	GT:DR:DV	0/0:73:16
chr25	30290180	75273	N	TAAACTTGGGTTGGAAAAAAAATAAAAATAAAAAAATAAAAAAATAAAAATAAAAAAAAA	.	PASS	PRECISE;SVMETHOD=Snifflesv1.0.12;CHR2=chr25;END=30290185;STD_quant_start=0.894427;STD_quant_stop=2.846050;Kurtosis_quant_start=-1.578258;Kurtosis_quant_stop=1.838514;SVTYPE=INS;SUPTYPE=AL;SVLEN=60;STRANDS=+-;STRANDS2=7,14,7,14;RE=21;REF_strand=35,41;Strandbias_pval=0.330861;AF=0.216495	GT:DR:DV	0/0:76:21
chr25	30328663	75274	N	TCCCGCTCTTTCCTTTTTTTTTGTTTTTGTTTTTTGTTTTTTTTCTTTTTTTTTTTTTTTGTTTTTTTTTCTC	.	PASS	PRECISE;SVMETHOD=Snifflesv1.0.12;CHR2=chr25;END=30328666;STD_quant_start=3.301515;STD_quant_stop=3.521363;Kurtosis_quant_start=4.154941;Kurtosis_quant_stop=6.366273;SVTYPE=INS;SUPTYPE=AL;SVLEN=73;STRANDS=+-;STRANDS2=16,25,16,25;RE=41;REF_strand=52,61;Strandbias_pval=0.46825;AF=0.266234	GT:DR:DV	0/0:113:41
chr25	30348816	75275	TTCCTTTTTTTTTTTTTTTTCCTTTTTTTTTTTTTTTATTGGTGTTCAATTTACTAACATACAGAATAACCCCCAGTGCCCGTCACCCATTCACTCCCACCCCCCGCCCTCCTCCCCTTCTACCACCCCTAGTTCGTTTCCCAGAGTTAGCAGTCTTTACGTTCTGTCTCCCTTTCTGATATTTCCCACACATTTCTTCCCCCTTCCCTTATATTCCTTTTCACTATTATTTATA	N	.	PASS	PRECISE;SVMETHOD=Snifflesv1.0.12;CHR2=chr25;END=30349051;STD_quant_start=0.316228;STD_quant_stop=0.000000;Kurtosis_quant_start=6.880562;Kurtosis_quant_stop=-1.305785;SVTYPE=DEL;SUPTYPE=AL;SVLEN=-235;STRANDS=+-;STRANDS2=10,8,10,8;RE=18;REF_strand=56,53;Strandbias_pval=0.803041;AF=0.141732	GT:DR:DV	0/0:109:18
chr25	30406694	75276	N	AACTTTAAAAAAAAAAAACAAAAAAAAAAAAAACC	.	PASS	PRECISE;SVMETHOD=Snifflesv1.0.12;CHR2=chr25;END=30406700;STD_quant_start=6.148170;STD_quant_stop=6.971370;Kurtosis_quant_start=6.343273;Kurtosis_quant_stop=2.211610;SVTYPE=INS;SUPTYPE=AL;SVLEN=31;STRANDS=+-;STRANDS2=7,6,7,6;RE=13;REF_strand=56,44;Strandbias_pval=1;AF=0.115044	GT:DR:DV	0/0:100:13
chr25	30417779	75277	N	GGCAACATTGTCTATTCGGTGCTTTCCACCTGGTTTGGGGCCGCGGACCATTTTAGCGCCTGCCTTGGCCCCGGCTGCGATCCGCGCGACGGACGTAGATCGAATCCCCCATCAATGCTCCCGGTGCATGGAGCCTAGCTTCTCCCTCTGCTGTGTCTCTGCCTCTCTTCTCTTCTCTCTCTGTGACTATCATAAATACATAAAAACACTTCAC	.	PASS	PRECISE;SVMETHOD=Snifflesv1.0.12;CHR2=chr25;END=30417786;STD_quant_start=2.121320;STD_quant_stop=4.153312;Kurtosis_quant_start=12.304985;Kurtosis_quant_stop=9.785138;SVTYPE=INS;SUPTYPE=AL;SVLEN=208;STRANDS=+-;STRANDS2=19,14,19,14;RE=33;REF_strand=55,41;Strandbias_pval=1;AF=0.255814	GT:DR:DV	0/0:96:33
chr25	30425000	75278	N	GAAGAGGAGGCAAAGAAACAACAGGCAGAGGGAGAAGCAGGCGGCCAGGTGCAGGGGCGCCGACGTGGAATACGATCCTGGGTCCTACCAGGATCACCCCTGGGGGCCAAAGGCTGCGCTAAAACAGCTGAGCCAGCGCCAGGCGGCCCGCAATAAAAGAACACATACTTTTAACTAAAAGTAAAAAATTTGATCTGACTTTCTAATAAAAAAAAAATTTGTAAGTCTGGGGAAGCTCCTTTCCTGGCACTCTCAGGTTTTAGTCAGTGTAAGTTATTTTTTTTTTTTTTTTTAAATTTTTTTTTTTTAAGATTTCATTTAGTTAACTTCATGGGAGACAGAGAG	.	FAIL_NOTPRECISE	IMPRECISE;SVMETHOD=Snifflesv1.0.12;CHR2=chr25;END=30425040;STD_quant_start=18.382510;STD_quant_stop=15.225390;Kurtosis_quant_start=29.903239;Kurtosis_quant_stop=16.885048;SVTYPE=INS;SUPTYPE=AL;SVLEN=322;STRANDS=+-;STRANDS2=55,43,55,43;RE=97;REF_strand=72,54;Strandbias_pval=0.892663;AF=0.434978	GT:DR:DV	0/1:126:97
chr25	30456445	75279	N	CAATAAAGCAAGAAATCAATACAAGAAGGAAGTAAAGGCAGAAAGAAAGAAAAAGCAAGGAATCAAT	.	FAIL_NOTPRECISE	IMPRECISE;SVMETHOD=Snifflesv1.0.12;CHR2=chr25;END=30456487;STD_quant_start=21.494185;STD_quant_stop=15.918059;Kurtosis_quant_start=3.724663;Kurtosis_quant_stop=0.008312;SVTYPE=INS;SUPTYPE=AL;SVLEN=37;STRANDS=+-;STRANDS2=9,18,9,18;RE=27;REF_strand=36,40;Strandbias_pval=0.260975;AF=0.262136	GT:DR:DV	0/0:76:27
chr25	30457205	75280	N	TGCACTGTCTTTTTTTTTTTTTTTTTTTTTTTTTTTTTTTTTTTTTTTT	.	PASS	PRECISE;SVMETHOD=Snifflesv1.0.12;CHR2=chr25;END=30457204;STD_quant_start=1.224745;STD_quant_stop=3.193744;Kurtosis_quant_start=0.038129;Kurtosis_quant_stop=0.014429;SVTYPE=INS;SUPTYPE=AL;SVLEN=49;STRANDS=+-;STRANDS2=11,9,11,9;RE=20;REF_strand=39,41;Strandbias_pval=0.803129;AF=0.2	GT:DR:DV	0/0:80:20
chr25	30479132	75281	N	TTGTTTTAATTTTTTGTTTGTAATTTTTCATTTATTTCTGTGTCACACAGAGAGAGAGAGAGAGAGAGGCAAGAGGACAAACAGGCGAGGGCGAAGCGGGCTCCATGCACCGCGAGAGCCCGACGTGGGATCGATTCCCCATGGGTCTCCAGGATCGCGCCCGTGGCAAAGGCAGGAGAAACAACCGCTGCGCCACCCAGGATCCCTAC	.	PASS	PRECISE;SVMETHOD=Snifflesv1.0.12;CHR2=chr25;END=30479132;STD_quant_start=5.291503;STD_quant_stop=5.128353;Kurtosis_quant_start=4.351190;Kurtosis_quant_stop=1.547707;SVTYPE=INS;SUPTYPE=AL;SVLEN=210;STRANDS=+-;STRANDS2=10,8,10,8;RE=18;REF_strand=52,51;Strandbias_pval=0.800327;AF=0.14876	GT:DR:DV	0/0:103:18
chr25	30497470	75282	N	ATTCTCTCATATTTATGATCCGCTTCTTACGCAGGACAGCTGTTTAAAGCAGGGATTCATGCCCTTCTCTGGGGGACAGTGCGGGGGACTGAAGCCATGTTGGCCAGGAAGGGTGAGCTGCTCAAGAGTCGATGGTGGGTTCAACGCTAGCTTCTTCTCCCCCCTAGTTTAGCTGGGAGACCTTGGACAACGTCCCTAACTTCCTAGACGGCCTCCCTGTTCTTCATAGGCCGGATACTGTCCCCTCACCTTATAAGGCAGTTGCCTGATGAGGCAGTATTTAATGAAGGATATGAACAGGTCACTAGAAAATAAAGGAGCTTGTTAAATGGTAAGTACTATTATTAATGAAAGCTTCTCTCCTTGCGATTAATTGCCGTTTCTCTCCCGTCTAGTCTGATACAGATTATTCTTTTTTTTTTTTTTATTATTATTTATTTATTTGATAGCACAAGCAGGTAGAGTGGCAGGCCAGAGGAAAGGGAGAAGAAGCAGCTCACTCCAACTTGAGCAGAAGCTTAACAGGGGCCTCAATCCAAGGACCCCAGATCATACCTAAGGCCGAAAGGCAGATGTTTAACAAACATGAGCGCACACAGGCGCAACAAGAGTATTCTTTTGAAAACACGGTGTTATGGGATCACTTTCCTGTGTCTCTGTGTTTTTTGGTTTGTTTTGTGTTTTAAGATTTTTATTTGATTGTAGTTATGAGAGACACAGAGAAAGGTAAAGACACAGGCAAAGGGAGAAACAAGCTCCCGCCAGTAGCAACCAATGTGGAAACTTGATCCCGGAATTCGCAGGATACACAACGACGCAGGAGCCAAAGCAGTCTCTGCAACAACTGACCAGAGACCGCAGGGTGTACCGGCGTGTGTTTTTAGTTGAATTTGTTGCAATGGTTATGGCTAATAGGTCCTAGCTCCCCTTCCTGGTAGGCTCTTTGAGGCTATGACTCTGTCTTATTTCATCATTTGGTCTGTTTTCGTCCCATCTTTC	.	UNRESOLVED	PRECISE;SVMETHOD=Snifflesv1.0.12;CHR2=chr25;END=30497469;STD_quant_start=0.200000;STD_quant_stop=0.894427;Kurtosis_quant_start=9.781199;Kurtosis_quant_stop=13.798712;SVTYPE=INS;SUPTYPE=AL;SVLEN=999;STRANDS=+-;STRANDS2=31,20,31,20;RE=51;REF_strand=1,0;Strandbias_pval=1;AF=0.980769	GT:DR:DV	1/1:1:51
chr25	30499486	75283	N	GGGTTATTTTTGTTTTTTTTTTTAAAAAGCTTTTTTTTATTTTTTTATTTTTTCTAAAATTTATTTTTCTATTGGTGTTCAATTTACTCACAGACAGAATTAACACACAGTGCCCACGTCACCCATTAAATCCAAACCCTCCCGCCCTCATCCCCTTCTAACAACCCTAGTTCGTTTCCCAGAGGTTAGCGTCTTTACCGTTCTGGCTCCTGTCTTTGATTATTCTCCCCACATTTTCTCCATTCCCTTATAATTCCCTTTCACATTATTTATATTCCCAAATGAATGGAGCACAGATATATTTTTTGGTTTTTTTTTTTTTTTGTCCTTCTCCGACTGACACTTCCTTCACTCCGCATAATACCCTCCAGTTCCATCCCCGTTGTGAAGCAAATGGTGGGTTCTTGTCCCATTCTAATAGCTGCGTGGGAAGGGGGAACCATCAAATAAGTAATATTCCATTGTATTACATAAAAACCACATCTTCTTTATCCATCCTCTTCGTTGGACACCAAGGGCTCCTTCACAGCCT	.	FAIL_NOTPRECISE	IMPRECISE;SVMETHOD=Snifflesv1.0.12;CHR2=chr25;END=30499485;STD_quant_start=3.009788;STD_quant_stop=11.419797;Kurtosis_quant_start=2.273007;Kurtosis_quant_stop=-0.732107;SVTYPE=INS;SUPTYPE=AL,SR;SVLEN=493;STRANDS=+-;STRANDS2=26,8,26,8;RE=34;REF_strand=64,48;Strandbias_pval=0.0462838;AF=0.232877	GT:DR:DV	0/0:112:34
chr25	30533887	75284	N	CATTTATTGGGATCACCTGGGTGGCAGCGCGGTTGGCGCTGCCGTTGGCCCGGGCGCGATCCGGGAGACCCGAATCGATCCCACTCGGTGCTCCCGGTGCAGGAGCCGGCTTTCTCCCTCTGCCTGTGCTCAGCCTCTCTCTCTCTCTGTGTGTGAAAGATCATAAATAAAATAAAATTAAAAAAAAA	.	PASS	PRECISE;SVMETHOD=Snifflesv1.0.12;CHR2=chr25;END=30533897;STD_quant_start=4.043877;STD_quant_stop=7.300282;Kurtosis_quant_start=10.307084;Kurtosis_quant_stop=8.007848;SVTYPE=INS;SUPTYPE=AL;SVLEN=192;STRANDS=+-;STRANDS2=12,22,12,22;RE=34;REF_strand=38,45;Strandbias_pval=0.313208;AF=0.290598	GT:DR:DV	0/0:83:34
chr25	30585806	75285	N	TTTCTCTTTCTAGCCTTCATTTTCTTTTTTCTTTTTCGTCCTTCTTTTCTTTCTTTCTTTTCTT	.	FAIL_NOTPRECISE	IMPRECISE;SVMETHOD=Snifflesv1.0.12;CHR2=chr25;END=30585817;STD_quant_start=14.872794;STD_quant_stop=26.497170;Kurtosis_quant_start=-0.950208;Kurtosis_quant_stop=1.322877;SVTYPE=INS;SUPTYPE=AL;SVLEN=53;STRANDS=+-;STRANDS2=11,0,11,0;RE=11;REF_strand=45,51;Strandbias_pval=0.000634274;AF=0.102804	GT:DR:DV	0/0:96:11
chr25	30592074	75286	AGGGCACACCATTCATTTTTTTTTTTTTTTTTTTTTTTTTTT	N	.	PASS	PRECISE;SVMETHOD=Snifflesv1.0.12;CHR2=chr25;END=30592116;STD_quant_start=2.093947;STD_quant_stop=1.386750;Kurtosis_quant_start=-1.767113;Kurtosis_quant_stop=-1.574804;SVTYPE=DEL;SUPTYPE=AL;SVLEN=-42;STRANDS=+-;STRANDS2=12,15,12,15;RE=27;REF_strand=35,49;Strandbias_pval=0.825823;AF=0.243243	GT:DR:DV	0/0:84:27
chr25	30592526	75287	N	CGAAATTAAGTTCAGTGATCCCCCCCCTGGTTGGCGCATCGTTCTGGTGCCTGCCTTTGGCCCAGGGCCGCGATCCTTCGAGACCCGGGCACGAATCCACCTCGGGCTCCCGCGTGCATGGAGCCCGCTTCTCCCTCTGCCTGTTCTCTTCTTCTCTCCCTCTCTCTGTGACTATCATAAATAAATAAAAAAAAAGTCAAAAAAAAAA	.	PASS	PRECISE;SVMETHOD=Snifflesv1.0.12;CHR2=chr25;END=30592531;STD_quant_start=0.877058;STD_quant_stop=5.181327;Kurtosis_quant_start=2.457673;Kurtosis_quant_stop=0.991417;SVTYPE=INS;SUPTYPE=AL;SVLEN=202;STRANDS=+-;STRANDS2=11,16,11,16;RE=27;REF_strand=34,47;Strandbias_pval=1;AF=0.25	GT:DR:DV	0/0:81:27
chr25	30618110	75288	N	AAGGAAAGCAGAAAAGCAAACCGAAAAAGAACAATAAGGCCAAAACG	.	FAIL_NOTPRECISE	IMPRECISE;SVMETHOD=Snifflesv1.0.12;CHR2=chr25;END=30618113;STD_quant_start=10.008330;STD_quant_stop=23.350589;Kurtosis_quant_start=-0.956624;Kurtosis_quant_stop=-1.129393;SVTYPE=INS;SUPTYPE=AL;SVLEN=65;STRANDS=+-;STRANDS2=0,24,0,24;RE=24;REF_strand=47,52;Strandbias_pval=2.43736e-06;AF=0.195122	GT:DR:DV	0/0:99:24
chr25	30624690	75289	GAGTAAAGAGGGGTCCCTGGGTGGCGCAGCGGTTTGGCGCCTGCCTTTGGCCCAGGGCGCGATCCTGGAGATCCGGGATCGAATCCCATGTCAGGCTCCCGGTGCATGGAGCCTGCTTCTCCCTCTGCCTGTGTCTCTGCCTCTCTCTCTCTCACTGTGTGCCTATCATGAATAAATAAAAATTAAAAAAAAAAAAAAG	N	.	PASS	PRECISE;SVMETHOD=Snifflesv1.0.12;CHR2=chr25;END=30624891;STD_quant_start=2.270208;STD_quant_stop=1.860521;Kurtosis_quant_start=-1.838101;Kurtosis_quant_stop=-1.846474;SVTYPE=DEL;SUPTYPE=AL;SVLEN=-201;STRANDS=+-;STRANDS2=15,11,15,11;RE=26;REF_strand=43,41;Strandbias_pval=0.655202;AF=0.236364	GT:DR:DV	0/0:84:26
chr25	30633523	75290	AGTAGGTTCAGTAGACTCTTCCAGAGCTCAGCCTGG	N	.	FAIL_NOTPRECISE	IMPRECISE;SVMETHOD=Snifflesv1.0.12;CHR2=chr25;END=30633560;STD_quant_start=12.973049;STD_quant_stop=13.667480;Kurtosis_quant_start=-0.610571;Kurtosis_quant_stop=-0.108910;SVTYPE=DEL;SUPTYPE=AL;SVLEN=-37;STRANDS=+-;STRANDS2=3,7,3,7;RE=10;REF_strand=32,39;Strandbias_pval=0.502001;AF=0.123457	GT:DR:DV	0/0:71:10
chr25	30678313	75291	N	GATAGAAAAAAAGAAAGGAAAGAAAGAAAAGAAAAAAAAAAAAGAAACTAAGAAAGGAAAGAAGAAAAAAGAGGGAAAAGCAAGAAAATCCGAA	.	FAIL_NOTPRECISE	IMPRECISE;SVMETHOD=Snifflesv1.0.12;CHR2=chr25;END=30678321;STD_quant_start=13.479614;STD_quant_stop=42.249260;Kurtosis_quant_start=2.825171;Kurtosis_quant_stop=-0.945038;SVTYPE=INS;SUPTYPE=AL;SVLEN=87;STRANDS=+-;STRANDS2=1,13,1,13;RE=14;REF_strand=40,48;Strandbias_pval=0.0070806;AF=0.137255	GT:DR:DV	0/0:88:14
chr25	30735478	75292	TTTTATTTTATTTTATTTTATTTTTTTTTTTTTTTTTTTTTTTTTTCTTTTTTTTAGGAGT	N	.	PASS	PRECISE;SVMETHOD=Snifflesv1.0.12;CHR2=chr25;END=30735533;STD_quant_start=1.376494;STD_quant_stop=2.077448;Kurtosis_quant_start=-1.417902;Kurtosis_quant_stop=-1.407427;SVTYPE=DEL;SUPTYPE=AL;SVLEN=-55;STRANDS=+-;STRANDS2=19,19,19,19;RE=38;REF_strand=46,55;Strandbias_pval=0.704541;AF=0.273381	GT:DR:DV	0/0:101:38
chr25	30755933	75293	N	TTGAATGGTGGATAGGCATAGAAACATGTTACTGAATCAA	.	FAIL_NOTPRECISE	IMPRECISE;SVMETHOD=Snifflesv1.0.12;CHR2=chr25;END=30755935;STD_quant_start=11.636151;STD_quant_stop=11.886968;Kurtosis_quant_start=4.421419;Kurtosis_quant_stop=2.275833;SVTYPE=INS;SUPTYPE=AL;SVLEN=37;STRANDS=+-;STRANDS2=7,6,7,6;RE=13;REF_strand=51,43;Strandbias_pval=1;AF=0.121495	GT:DR:DV	0/0:94:13
chr25	30767653	75294	N	TAAGCCTTCTTTTTTCTCTCTTCTTTTTTTTTTTTTTTTTCGTTTTA	.	PASS	PRECISE;SVMETHOD=Snifflesv1.0.12;CHR2=chr25;END=30767668;STD_quant_start=3.166792;STD_quant_stop=3.070598;Kurtosis_quant_start=4.983119;Kurtosis_quant_stop=12.571583;SVTYPE=INS;SUPTYPE=AL;SVLEN=37;STRANDS=+-;STRANDS2=36,34,36,34;RE=70;REF_strand=43,41;Strandbias_pval=1;AF=0.454545	GT:DR:DV	0/1:84:70
chr25	30773009	75295	N	GAAATTACATCAAAACGGGGATCACCTGTGTGGCGCAGCGTTTGGCGCCTGCTTTGGCCCAGGGCGTCGATCCTGAGACCGCGGATCGAATCCCACATCAGGGCTCCCAGTGCATGGAGCCTGCTTCTCGGCATCTGCCTGTGGTCTCTGCCTCGTCTCATCCTCTGTCTGTAACTATCATAAATAAATAAAAAAAAAAAAAAAAAAAAGG	.	PASS	PRECISE;SVMETHOD=Snifflesv1.0.12;CHR2=chr25;END=30773020;STD_quant_start=1.537412;STD_quant_stop=3.275252;Kurtosis_quant_start=7.842387;Kurtosis_quant_stop=7.392730;SVTYPE=INS;SUPTYPE=AL;SVLEN=204;STRANDS=+-;STRANDS2=15,7,15,7;RE=22;REF_strand=43,40;Strandbias_pval=0.229041;AF=0.209524	GT:DR:DV	0/0:83:22
chr25	30782378	75296	N	CCTTTTTGTCTTTCTTTCTTTTTTCTTTTTTTCTTTTTCTGTTCTCTTAG	.	FAIL_NOTPRECISE	IMPRECISE;SVMETHOD=Snifflesv1.0.12;CHR2=chr25;END=30782403;STD_quant_start=13.289093;STD_quant_stop=24.157814;Kurtosis_quant_start=3.933897;Kurtosis_quant_stop=1.177057;SVTYPE=INS;SUPTYPE=AL;SVLEN=35;STRANDS=+-;STRANDS2=13,1,13,1;RE=14;REF_strand=46,34;Strandbias_pval=0.0145509;AF=0.148936	GT:DR:DV	0/0:80:14
chr25	30795885	75297	N	GCTTGGGAGAGACTGTGGAATTCCCCTGGGTTGCGCATCGTGGTTTTAGCGCGCCTATTGACACAGGGCGAGTATCCGGAAGCCCCGGGATCGAATCCCACGTCAGGCTCCCGGTGCCTGGATCCTGCTTCTCTCTCTGCCTGTGTCTCTGCCCTCTCTCTCTCTGTGTTCTATCTGAATAAATAACTAAAATCTTCAAAAAAAAAAAAAAA	.	PASS	PRECISE;SVMETHOD=Snifflesv1.0.12;CHR2=chr25;END=30795890;STD_quant_start=0.223607;STD_quant_stop=5.639149;Kurtosis_quant_start=3.770327;Kurtosis_quant_stop=2.622761;SVTYPE=INS;SUPTYPE=AL;SVLEN=210;STRANDS=+-;STRANDS2=22,19,22,19;RE=41;REF_strand=49,41;Strandbias_pval=1;AF=0.312977	GT:DR:DV	0/1:90:41
chr25	30811724	75298	N	CACTACACACAACCACTACCACCCACACACATACA	.	PASS	PRECISE;SVMETHOD=Snifflesv1.0.12;CHR2=chr25;END=30811728;STD_quant_start=4.347413;STD_quant_stop=4.024922;Kurtosis_quant_start=0.100643;Kurtosis_quant_stop=0.798959;SVTYPE=INS;SUPTYPE=AL;SVLEN=31;STRANDS=+-;STRANDS2=5,8,5,8;RE=13;REF_strand=27,39;Strandbias_pval=1;AF=0.164557	GT:DR:DV	0/0:66:13
chr25	30901945	75299	TGCTTTGCTGTGTCTCCAGGACATTCATGGAAGTAGATCCTCCAGCCACAGTCAAACCTTCAGATGATCACAGCCCCA	N	.	PASS	PRECISE;SVMETHOD=Snifflesv1.0.12;CHR2=chr25;END=30902022;STD_quant_start=0.000000;STD_quant_stop=0.000000;Kurtosis_quant_start=1.236678;Kurtosis_quant_stop=1.525000;SVTYPE=DEL;SUPTYPE=AL;SVLEN=-77;STRANDS=+-;STRANDS2=9,10,9,10;RE=19;REF_strand=44,43;Strandbias_pval=1;AF=0.179245	GT:DR:DV	0/0:87:19
chr25	30987738	75300	N	GATCCAGTAATGTGTTTGTTTAAGTTTTTTATTTATTTTGATAGTCACACAGAGAGAGAGAGAGGCAGAGACAACAGGGCAGAGGGAAAGAACAGGCTCATGGCACGGGAGCCCGAACTGGGAATTCGATCCCGGGGCTCCAGGATCGCGCCCTGGCCAAGGCAGGCGGCAAAACCGCGCGTCCACAACAGGATTCCC	.	PASS	PRECISE;SVMETHOD=Snifflesv1.0.12;CHR2=chr25;END=30987745;STD_quant_start=3.100179;STD_quant_stop=4.960959;Kurtosis_quant_start=1.388476;Kurtosis_quant_stop=4.447452;SVTYPE=INS;SUPTYPE=AL;SVLEN=198;STRANDS=+-;STRANDS2=12,25,12,25;RE=37;REF_strand=38,46;Strandbias_pval=0.231016;AF=0.305785	GT:DR:DV	0/1:84:37
chr25	31004428	75301	N	TCCATAGGCTTATTGAAATTCCCAAGTTTCCTCCCATTTCTTTTC	.	FAIL_NOTPRECISE	IMPRECISE;SVMETHOD=Snifflesv1.0.12;CHR2=chr25;END=31004432;STD_quant_start=13.065221;STD_quant_stop=12.759310;Kurtosis_quant_start=-0.670200;Kurtosis_quant_stop=0.681863;SVTYPE=INS;SUPTYPE=AL;SVLEN=43;STRANDS=+-;STRANDS2=8,9,8,9;RE=17;REF_strand=44,49;Strandbias_pval=1;AF=0.154545	GT:DR:DV	0/0:93:17
chr25	31017688	75302	N	GACCCCCCAGTCATGATTTCTTTGTTTTTTTTGTTTTTTTTTTGTGTT	.	PASS	PRECISE;SVMETHOD=Snifflesv1.0.12;CHR2=chr25;END=31017695;STD_quant_start=4.209777;STD_quant_stop=2.708013;Kurtosis_quant_start=5.938779;Kurtosis_quant_stop=4.825525;SVTYPE=INS;SUPTYPE=AL;SVLEN=42;STRANDS=+-;STRANDS2=21,16,21,16;RE=37;REF_strand=53,58;Strandbias_pval=0.447945;AF=0.25	GT:DR:DV	0/0:111:37
chr25	31018845	75303	GAAATGAGAATTGTGCGAAGAGTAGACTAAAGTAGGGCAATATTAGAAGTGGGAGATAGGAAGTGTTTGCAATAATCCAGGCAAGTATGAAGGTGAATTAGATC	N	.	PASS	PRECISE;SVMETHOD=Snifflesv1.0.12;CHR2=chr25;END=31018949;STD_quant_start=0.000000;STD_quant_stop=0.000000;Kurtosis_quant_start=2.335532;Kurtosis_quant_stop=13.250765;SVTYPE=DEL;SUPTYPE=AL;SVLEN=-104;STRANDS=+-;STRANDS2=16,22,16,22;RE=38;REF_strand=47,61;Strandbias_pval=1;AF=0.260274	GT:DR:DV	0/0:108:38
chr25	31046487	75304	ATTGATGTGCATTGCAAATGCATTTGCAAATGCA	N	.	PASS	PRECISE;SVMETHOD=Snifflesv1.0.12;CHR2=chr25;END=31046521;STD_quant_start=0.000000;STD_quant_stop=0.000000;Kurtosis_quant_start=1.537037;Kurtosis_quant_stop=6.105185;SVTYPE=DEL;SUPTYPE=AL;SVLEN=-34;STRANDS=+-;STRANDS2=14,14,14,14;RE=28;REF_strand=57,49;Strandbias_pval=0.832076;AF=0.208955	GT:DR:DV	0/0:106:28
chr25	31053793	75305	N	CCGTTAACCTTTCTTTCTCTTTTTTTTTTTTTTTTTTAATGAGATTGGTGCTGCTGGCTTTTATTTAACTTATTTTTACTTTTTATTTATTTATGCTAGTCACAGCGGCGAGAGAGAAGGGACAAGGAGAGAGAGGAGAGAGAGGCGGGAAGAATAGGCAGAGGAGAGAAAGCGGCTCCATGCACCAGAGCCCATACGTGGATTCGTCCTAGGTCTCCAGTGATGGGCGTCCCCCTGGGCCAAAAAGGGGCAGGCGCTTCAACCGCTGCGCCAACCCAGGGATC	.	PASS	PRECISE;SVMETHOD=Snifflesv1.0.12;CHR2=chr25;END=31053798;STD_quant_start=3.034885;STD_quant_stop=7.301766;Kurtosis_quant_start=4.802924;Kurtosis_quant_stop=5.470823;SVTYPE=INS;SUPTYPE=AL;SVLEN=267;STRANDS=+-;STRANDS2=12,26,12,26;RE=38;REF_strand=56,59;Strandbias_pval=0.0896608;AF=0.248366	GT:DR:DV	0/0:115:38
chr25	31070626	75306	N	TTTTACAAATTTTTCTTTTTTTTTTTTTTTTT	.	PASS	PRECISE;SVMETHOD=Snifflesv1.0.12;CHR2=chr25;END=31070625;STD_quant_start=2.245366;STD_quant_stop=4.677072;Kurtosis_quant_start=12.004308;Kurtosis_quant_stop=10.860395;SVTYPE=INS;SUPTYPE=AL;SVLEN=34;STRANDS=+-;STRANDS2=21,27,21,27;RE=48;REF_strand=59,64;Strandbias_pval=0.733321;AF=0.280702	GT:DR:DV	0/0:123:48
chr25	31094421	75307	N	TTTCTTTCTTTCTTTCCTTCTTTCTTTTCTTTCTTTTCCTTCCT	.	FAIL_NOTPRECISE	IMPRECISE;SVMETHOD=Snifflesv1.0.12;CHR2=chr25;END=31094445;STD_quant_start=22.506140;STD_quant_stop=25.081971;Kurtosis_quant_start=0.832558;Kurtosis_quant_stop=1.388689;SVTYPE=INS;SUPTYPE=AL;SVLEN=33;STRANDS=+-;STRANDS2=30,9,30,9;RE=38;REF_strand=44,34;Strandbias_pval=0.0414856;AF=0.327586	GT:DR:DV	0/1:78:38
chr25	31111824	75308	TTCAACATGGGGATCCCTGGGTGGCGCAGCGGTTTGGCGCCTGCCTTTGGCCCAGGGCGCGATCCTGGAGACCCGGGATCGAATCCCACGTCGGGCTCCCGGTGCATGGAGCCTGCTTCTCCCTCTGCCTGTGTCTCTGCCTCTCTCTCTCTCTCTGTGACTATCATAAATAAATAAAAATTTAAAAAATTAAAAAAAATAAATAAATAAATAAAAAAAAAAAA	N	.	PASS	PRECISE;SVMETHOD=Snifflesv1.0.12;CHR2=chr25;END=31112048;STD_quant_start=4.171331;STD_quant_stop=3.820995;Kurtosis_quant_start=-1.680004;Kurtosis_quant_stop=-1.515764;SVTYPE=DEL;SUPTYPE=AL;SVLEN=-224;STRANDS=+-;STRANDS2=5,7,5,7;RE=12;REF_strand=50,34;Strandbias_pval=0.350495;AF=0.125	GT:DR:DV	0/0:84:12
chr25	31111968	75309	N	CCTCCTCTCGCTGGCACTATGCAATAAAAACTAAATCATAAAAAACAAAAAAAAAGGATCACTGCGTTGGAGCAGTGGTTTGCGCCTGCTTTGCCCTGGCGCGATCTGGAGACCTGGGATCGACATCCCACGTTCAGGCTCCCTGGTGCATGGCGCCTGCTTCTCCCCTGCGTGTCTCCGCATA	.	FAIL_NOTPRECISE	IMPRECISE;SVMETHOD=Snifflesv1.0.12;CHR2=chr25;END=31111969;STD_quant_start=22.059012;STD_quant_stop=19.331322;Kurtosis_quant_start=-1.338158;Kurtosis_quant_stop=16.290281;SVTYPE=INS;SUPTYPE=AL;SVLEN=183;STRANDS=+-;STRANDS2=38,23,38,23;RE=61;REF_strand=50,33;Strandbias_pval=0.863477;AF=0.423611	GT:DR:DV	0/1:83:61
chr25	31115413	75310	N	AGTTTTAAAGATTATATATATATAATAAATAATTAAAAATATACTATTCATTATACATAATATATATAAA	.	PASS	PRECISE;SVMETHOD=Snifflesv1.0.12;CHR2=chr25;END=31115418;STD_quant_start=0.000000;STD_quant_stop=3.674235;Kurtosis_quant_start=3.473068;Kurtosis_quant_stop=2.655200;SVTYPE=INS;SUPTYPE=AL;SVLEN=51;STRANDS=+-;STRANDS2=15,18,15,18;RE=33;REF_strand=46,46;Strandbias_pval=0.689064;AF=0.264	GT:DR:DV	0/0:92:33
chr25	31174129	75311	N	CGTACTAGGGGGGAAAAAAAAAAAAAAAAAAAAAAGTTTG	.	PASS	PRECISE;SVMETHOD=Snifflesv1.0.12;CHR2=chr25;END=31174138;STD_quant_start=7.925792;STD_quant_stop=9.443613;Kurtosis_quant_start=-0.137925;Kurtosis_quant_stop=0.137123;SVTYPE=INS;SUPTYPE=AL;SVLEN=31;STRANDS=+-;STRANDS2=13,9,13,9;RE=22;REF_strand=52,46;Strandbias_pval=0.64376;AF=0.183333	GT:DR:DV	0/0:98:22
chr25	31205594	75312	N	AACTCCACCGACTGAGGCCCCGGGGGAATTCCCTCGGGTTGGGAGACATGGTGGGAAGTGGTCCTTGGGTAGAGTGCGGGAGTTTTAATTAGCGCCTCTGGTCCTGCTGTGAATGAGACCTGACA	.	FAIL_NOTPRECISE	IMPRECISE;SVMETHOD=Snifflesv1.0.12;CHR2=chr25;END=31205593;STD_quant_start=24.143914;STD_quant_stop=21.648161;Kurtosis_quant_start=-1.034033;Kurtosis_quant_stop=0.472055;SVTYPE=INS;SUPTYPE=AL;SVLEN=126;STRANDS=+-;STRANDS2=16,13,16,13;RE=28;REF_strand=55,48;Strandbias_pval=1;AF=0.21374	GT:DR:DV	0/0:103:28
chr25	31240566	75313	N	AAGAAGAAAAAGAATAAGAAAACGAAGAAAGAACGAAAGAGAGAAAGAAAGACAAGAAAGAAATAAAGAAAAGAACAGAAGGAAAGAAGAAAAGCAGAAAGAAAGAAGAAGAACAA	.	FAIL_NOTPRECISE	IMPRECISE;SVMETHOD=Snifflesv1.0.12;CHR2=chr25;END=31240625;STD_quant_start=49.443908;STD_quant_stop=57.065752;Kurtosis_quant_start=-0.774869;Kurtosis_quant_stop=0.587290;SVTYPE=INS;SUPTYPE=AL;SVLEN=47;STRANDS=+-;STRANDS2=1,10,1,10;RE=10;REF_strand=31,38;Strandbias_pval=0.0428232;AF=0.126582	GT:DR:DV	0/0:69:10
chr25	31262084	75314	N	GACGAAGCCATGGAGCATGAAGGGGAGGGGATGGAGCGGCGGTGAGGGCC	.	FAIL_NOTPRECISE	IMPRECISE;SVMETHOD=Snifflesv1.0.12;CHR2=chr25;END=31262659;STD_quant_start=320.816614;STD_quant_stop=284.330793;Kurtosis_quant_start=-1.504644;Kurtosis_quant_stop=-1.252296;SVTYPE=INS;SUPTYPE=AL;SVLEN=47;STRANDS=+-;STRANDS2=6,8,6,8;RE=14;REF_strand=62,55;Strandbias_pval=0.57569;AF=0.10687	GT:DR:DV	0/0:117:14
chr25	31270255	75315	AAAGTTATAATTTAAGGGATCCCTGGGTGGCGCAGCGGTTTGGTGCCTGCCTTTGGCCCAGGGCGCGATCCTGGAGACCCGGGATCGAATCCCACATCGGGCTCCCGGTGCATGGAGCCTGCTTCTCCCTCTGCCTATGTCTCTGCCTCTGTCTCTCTCTCTGTGACTATCATAAATAAATAAAAATTTTTATAAAAAA	N	.	PASS	PRECISE;SVMETHOD=Snifflesv1.0.12;CHR2=chr25;END=31270462;STD_quant_start=3.545621;STD_quant_stop=2.390457;Kurtosis_quant_start=-1.429179;Kurtosis_quant_stop=-2.149454;SVTYPE=DEL;SUPTYPE=AL;SVLEN=-207;STRANDS=+-;STRANDS2=13,15,13,15;RE=28;REF_strand=55,48;Strandbias_pval=0.53051;AF=0.21374	GT:DR:DV	0/0:103:28
chr25	31316387	75316	N	TATTTTTTTTTAAAAGATTATTTATTTTATTGTTATTTATTCGTATTTAATTTATTA	.	PASS	PRECISE;SVMETHOD=Snifflesv1.0.12;CHR2=chr25;END=31316388;STD_quant_start=1.044466;STD_quant_stop=2.449490;Kurtosis_quant_start=2.047670;Kurtosis_quant_stop=2.047851;SVTYPE=INS;SUPTYPE=AL;SVLEN=57;STRANDS=+-;STRANDS2=13,10,13,10;RE=23;REF_strand=48,52;Strandbias_pval=0.495906;AF=0.186992	GT:DR:DV	0/0:100:23
chr25	31317583	75317	N	AATTTCTAGATTCCGGATCCCCGGGGTGGCGCAGGCGGGTTGGGGCGCCCTGCCGTTGCCCATGCGCGATCCTGGAGGACCCGGATCGAATCCCACGGCGGGCCTCCCGTGCATGGAGCCTGCTTCTTCTCCTTCTGCATATGTCTCTGCCTCTCTCTCTCTCCTCATCTCTCTCTCTCTCTTCTGTGTGTGTGTGTGGACTATCAATAAATAAAATAAAAGGCCACCTTTAAAAAAAAA	.	PASS	PRECISE;SVMETHOD=Snifflesv1.0.12;CHR2=chr25;END=31317585;STD_quant_start=1.549193;STD_quant_stop=5.366563;Kurtosis_quant_start=2.947455;Kurtosis_quant_stop=1.628359;SVTYPE=INS;SUPTYPE=AL;SVLEN=234;STRANDS=+-;STRANDS2=16,4,16,4;RE=20;REF_strand=48,50;Strandbias_pval=0.0135084;AF=0.169492	GT:DR:DV	0/0:98:20
chr25	31322827	75318	N	CACACTTGCCTCTACAATGAGAACTCTGAGC	.	PASS	PRECISE;SVMETHOD=Snifflesv1.0.12;CHR2=chr25;END=31322828;STD_quant_start=2.428992;STD_quant_stop=2.932576;Kurtosis_quant_start=6.650078;Kurtosis_quant_stop=6.054985;SVTYPE=INS;SUPTYPE=AL;SVLEN=31;STRANDS=+-;STRANDS2=8,11,8,11;RE=19;REF_strand=44,54;Strandbias_pval=1;AF=0.162393	GT:DR:DV	0/0:98:19
chr25	31333209	75319	N	TAAAAGGTGGCAGGTTGTAAAAAAAAAAAAAAAAAAAAAAAAAAAAAAAAAAA	.	PASS	PRECISE;SVMETHOD=Snifflesv1.0.12;CHR2=chr25;END=31333222;STD_quant_start=5.196152;STD_quant_stop=3.401680;Kurtosis_quant_start=8.465612;Kurtosis_quant_stop=9.981381;SVTYPE=INS;SUPTYPE=AL;SVLEN=45;STRANDS=+-;STRANDS2=16,12,16,12;RE=28;REF_strand=48,47;Strandbias_pval=0.667571;AF=0.227642	GT:DR:DV	0/0:95:28
chr25	31333849	75320	N	TCTACTACCTGTTTTTTTTTTTTTTTTTTTTTTTTTTTTTTTTTTTAATAGAAATTTTTATTTATTTATTCACATTAGATAGTCACAGCGAGAGAGCGCGAGAGGCCAGAGACACAGGCAGAGGGAGACGCAGGCCCATGCCCCGGGGGCCCGATTGTTGCGATTCGATTCCGGGTCTCACAGGATCGCGCCCCTGGGGCCCAAGGCAGCGCCCAAACCGCTTGCGCCACCAGGGATCC	.	PASS	PRECISE;SVMETHOD=Snifflesv1.0.12;CHR2=chr25;END=31333850;STD_quant_start=0.000000;STD_quant_stop=3.484660;Kurtosis_quant_start=10.779786;Kurtosis_quant_stop=10.830553;SVTYPE=INS;SUPTYPE=AL,SR;SVLEN=236;STRANDS=+-;STRANDS2=18,11,18,11;RE=29;REF_strand=47,43;Strandbias_pval=0.396812;AF=0.243697	GT:DR:DV	0/0:90:29
chr25	31334485	75321	N	AATTATTATTTATTTATTATTTATTTATTTGA	.	PASS	PRECISE;SVMETHOD=Snifflesv1.0.12;CHR2=chr25;END=31334488;STD_quant_start=6.196773;STD_quant_stop=7.829432;Kurtosis_quant_start=-0.157078;Kurtosis_quant_stop=-0.633694;SVTYPE=INS;SUPTYPE=AL;SVLEN=32;STRANDS=+-;STRANDS2=15,6,15,6;RE=21;REF_strand=41,37;Strandbias_pval=0.142929;AF=0.212121	GT:DR:DV	0/0:78:21
chr25	31342745	75322	N	TTTTTTCTATTTGGGTTCAATTTACTAAATACCAGAATAACACCCAGGCCCGTCACCCATTCCACTCCCACCTCCCCCGCCTCCTCCCCTTCTACCACCCCTAGTTCGTTCTCAGGTTCGCCAGTCTTGACTTTCTGCTCCTTTTGATATTCCCACCCCTAATTTCTTCCTCCCCTTCCCTATGTTCCCCTTTCACCTTACTTTTATATTCCCCAAATGATATGAGCACATCTAATGTTTGTCCTTCCTCCGACTGACTTACTTCCCTCAGCCCACTACCCTTCCAGTTCCATCTCCACGTTGACGCAAATGGTGGGTATTGGTCATTTCTATATTTTAAAGCAAACCT	.	PASS	PRECISE;SVMETHOD=Snifflesv1.0.12;CHR2=chr25;END=31342751;STD_quant_start=2.338090;STD_quant_stop=6.653320;Kurtosis_quant_start=-1.498236;Kurtosis_quant_stop=-0.343485;SVTYPE=INS;SUPTYPE=AL,SR;SVLEN=338;STRANDS=+-;STRANDS2=15,15,15,15;RE=30;REF_strand=40,40;Strandbias_pval=1;AF=0.272727	GT:DR:DV	0/0:80:30
chr25	31344083	75323	N	AAGGATAATTCCGGGGAGTCCCTGGGTGGCGCGCGTTTGAGGGGGGCACGCCTTGGCCAAGGGCGCGATCACTAGAGACCCGGGAATCGAATCCCACGTCGGGCTCACCGGCGGGGGAGCCGGCTGCGCCCTCAGGCCTATTCTCTGCCGACCCCTCTCTCTCGTCTGTGTGACTATCATGAATAATAAATAAAAATCTTTAGAAAAAAAAAAAAAAAG	.	PASS	PRECISE;SVMETHOD=Snifflesv1.0.12;CHR2=chr25;END=31344083;STD_quant_start=5.591347;STD_quant_stop=4.242641;Kurtosis_quant_start=1.842224;Kurtosis_quant_stop=1.103763;SVTYPE=INS;SUPTYPE=AL,SR;SVLEN=215;STRANDS=+-;STRANDS2=18,21,18,21;RE=39;REF_strand=39,40;Strandbias_pval=0.845248;AF=0.330508	GT:DR:DV	0/1:79:39
chr25	31362431	75324	AAACCCATGAATCGGGATCCCTGGGTGGCGCAGCGGTTTGGCGCCTGCCTTTGGCCCGGGGCACGATCCTGGAGACCCGGGATCGAATCCCACGTCGGGCTCCCAGTGCATGGAGCCTGCTTCTCCCTCTGCCTGTGTCTCTGCCTCTCTCTCTCTCTCTGTGACTATCATAAATAAATAAAAGTTAAAAAAAAATTAAAAAAAAAAA	N	.	PASS	PRECISE;SVMETHOD=Snifflesv1.0.12;CHR2=chr25;END=31362643;STD_quant_start=3.008322;STD_quant_stop=2.012461;Kurtosis_quant_start=-1.667897;Kurtosis_quant_stop=-1.599534;SVTYPE=DEL;SUPTYPE=AL;SVLEN=-212;STRANDS=+-;STRANDS2=21,19,21,19;RE=40;REF_strand=52,46;Strandbias_pval=1;AF=0.289855	GT:DR:DV	0/0:98:40
chr25	31393522	75325	N	AGCTCGTAAGAAAAAGAAGAAATAGCAGACA	.	FAIL_NOTPRECISE	IMPRECISE;SVMETHOD=Snifflesv1.0.12;CHR2=chr25;END=31393547;STD_quant_start=18.077610;STD_quant_stop=44.211989;Kurtosis_quant_start=-0.537496;Kurtosis_quant_stop=-0.965139;SVTYPE=INS;SUPTYPE=AL;SVLEN=78;STRANDS=+-;STRANDS2=0,14,0,14;RE=14;REF_strand=33,39;Strandbias_pval=0.000644314;AF=0.162791	GT:DR:DV	0/0:72:14
chr25	31448799	75326	AAGAACTGCAAAAAAAAAAAAAAAGAACTGCAAAAAAAAAAAAA	N	.	PASS	PRECISE;SVMETHOD=Snifflesv1.0.12;CHR2=chr25;END=31448843;STD_quant_start=1.992844;STD_quant_stop=1.621287;Kurtosis_quant_start=-1.888902;Kurtosis_quant_stop=-1.766768;SVTYPE=DEL;SUPTYPE=AL;SVLEN=-44;STRANDS=+-;STRANDS2=35,35,35,35;RE=70;REF_strand=44,55;Strandbias_pval=0.532423;AF=0.414201	GT:DR:DV	0/1:99:70
chr25	31452857	75327	TTTCATTTTTTTTTTTTAATTTATTTATGGTAGTCACAGAGAGAAAGAGAGGCAGAGACACAGGCAGAGAGAGAAGCAGGCTCCATGCACCGGGAGCCCGATGTGGGATTCGATCCCGGGTCTCCGGAATCGCGCCCTGGGCCAAAGGCAGGCGCCAAACCGCTGCGCCACCCAGGGATCCCATTGATTTGGGT	N	.	PASS	PRECISE;SVMETHOD=Snifflesv1.0.12;CHR2=chr25;END=31453048;STD_quant_start=1.963961;STD_quant_stop=1.963961;Kurtosis_quant_start=-1.966138;Kurtosis_quant_stop=-1.135910;SVTYPE=DEL;SUPTYPE=AL;SVLEN=-191;STRANDS=+-;STRANDS2=16,13,16,13;RE=29;REF_strand=41,45;Strandbias_pval=0.525139;AF=0.252174	GT:DR:DV	0/0:86:29
chr25	31457322	75328	TACCCCATCTTTTTTTTTCATATTAATCATAACTTTTTAATTAACAAGTAGTGAATAGGACACTTTAAGATATTGTTTACTACATACTGAAATCAACAGATATGTTGTAAATTCAGAAACCCAAACATTTACAGTAAAATGTGCTTACACATAAATATGATCAAATTTATTTAAAGCCCCTGTTAGATAGGTCCTAAATACATGCAATACCATGTAAAAACAAGACCATGAAGTTGATGTAAAAAAATGACAAAAATCACTAAGTCACCAAATTAGGAAGAAAAAAAAAAAGAATGAAATGGAAACTAAGGAAAGACAGTTAAAACATAAGAAGCCTAACAAAGCAGCTTTAAAAATAGGTGATACTAATCTCCATTTTCAAAAGTTCTTAATCAAGTATTTCCAAAAACTGCCATTTATAAAATGACATCCTAAAATCTACACTTGGAATTTTCAAAGCATCCCATTTCAGAAAGCTTTGATTACTGTTTCTCCCCAGCCCCGAACTTCAAATGATGCAGGAAAAGCACTGACATTAGAAGAAAATATTCCAAGGGAATGGTATTTTAGAAAAACACACT	N	.	PASS	PRECISE;SVMETHOD=Snifflesv1.0.12;CHR2=chr25;END=31457903;STD_quant_start=1.443376;STD_quant_stop=0.866025;Kurtosis_quant_start=-1.799836;Kurtosis_quant_stop=-0.264246;SVTYPE=DEL;SUPTYPE=AL,SR;SVLEN=-581;STRANDS=+-;STRANDS2=9,15,9,15;RE=24;REF_strand=38,33;Strandbias_pval=0.238301;AF=0.252632	GT:DR:DV	0/0:71:24
chr25	31492497	75329	N	CAAAAGACTAAAAAAAAAAAAAAAAAAAAAAAAAAAAAAAAAAAAAGA	.	FAIL_NOTPRECISE	IMPRECISE;SVMETHOD=Snifflesv1.0.12;CHR2=chr25;END=31492501;STD_quant_start=10.261579;STD_quant_stop=9.813256;Kurtosis_quant_start=5.001708;Kurtosis_quant_stop=0.176553;SVTYPE=INS;SUPTYPE=AL;SVLEN=45;STRANDS=+-;STRANDS2=3,14,3,14;RE=17;REF_strand=44,52;Strandbias_pval=0.0343653;AF=0.150442	GT:DR:DV	0/0:96:17
chr25	31508930	75330	N	CATCTAATTTTATGTTTTTTTCTTTTTCCTTTTTTTAATAATACATCCATTTTAATTTATTTTTATTTATTTTTTTTTTTTTTTAAAGATTTTAATGTTATTTAATTCATGATAGTCACAGAAGAAGAAAGAGAGGCAAGAGTACACAGGCCCAAGGGAGAAGCAGGCCTCCCTGCATCGGGAGCCCGATGTGGGATCTATCCTGGGTACCTCCAGGATCGCCCCTGGGCCAAAGGCAGGCGCCAAACCGCTGCGCCACCAGGGACCC	.	FAIL_NOTPRECISE	IMPRECISE;SVMETHOD=Snifflesv1.0.12;CHR2=chr25;END=31508937;STD_quant_start=4.785394;STD_quant_stop=15.839823;Kurtosis_quant_start=-0.497685;Kurtosis_quant_stop=0.411608;SVTYPE=INS;SUPTYPE=AL;SVLEN=268;STRANDS=+-;STRANDS2=7,5,7,5;RE=12;REF_strand=47,40;Strandbias_pval=1;AF=0.121212	GT:DR:DV	0/0:87:12
chr25	31516856	75331	N	ATGTGGGTTTTTTTTGTTTTTTTTTTTTTTTTTTTTTTTTTTTTTTTTTTTTTGGTTTTTTTTTTTTTGTTTTTTTTTTTCCCTTGGAGGATGTTTA	.	PASS	PRECISE;SVMETHOD=Snifflesv1.0.12;CHR2=chr25;END=31516861;STD_quant_start=3.478505;STD_quant_stop=7.362065;Kurtosis_quant_start=2.204170;Kurtosis_quant_stop=2.604443;SVTYPE=INS;SUPTYPE=AL;SVLEN=32;STRANDS=+-;STRANDS2=13,2,13,2;RE=15;REF_strand=57,50;Strandbias_pval=0.0230721;AF=0.122951	GT:DR:DV	0/0:107:15
chr25	31522940	75332	N	TCTCTCTCGTCTCCTCGTCTCAGGGGGTGATTCCAGGTCCCGGGAATCAAGTCCCCATCAAGCCTCCTTGCTCGTGGAGCCTGCTTTCCTCCGCTGCCTGTGTCCTCTGCCCCCCTCTCT	.	PASS	PRECISE;SVMETHOD=Snifflesv1.0.12;CHR2=chr25;END=31522941;STD_quant_start=6.082763;STD_quant_stop=9.246621;Kurtosis_quant_start=1.284854;Kurtosis_quant_stop=-1.061022;SVTYPE=INS;SUPTYPE=AL;SVLEN=112;STRANDS=+-;STRANDS2=10,11,10,11;RE=21;REF_strand=46,37;Strandbias_pval=0.626082;AF=0.201923	GT:DR:DV	0/0:83:21
chr25	31523536	75333	N	TTAATGAGGGATCCCTGGGTGCGCAGCGGTTGGCGCCTGCCTTTGGCCCAGGGGCGATCCCTGGAAGAACCGGGATCGAATCCCCATCGGGCTCCGGTTGCATGGAAGCCCTGCTTCTCCCTCTGCCTGTGTCCTCTGCCTCTTCTCTCTCTCTCTCTCTGTGACTATCATAATAAATAAAAAATTTAAAAAAAAAAACAAATATTC	.	PASS	PRECISE;SVMETHOD=Snifflesv1.0.12;CHR2=chr25;END=31523535;STD_quant_start=6.782330;STD_quant_stop=9.060905;Kurtosis_quant_start=1.742317;Kurtosis_quant_stop=4.229189;SVTYPE=INS;SUPTYPE=AL;SVLEN=206;STRANDS=+-;STRANDS2=8,6,8,6;RE=14;REF_strand=46,50;Strandbias_pval=0.57673;AF=0.127273	GT:DR:DV	0/0:96:14
chr25	31548982	75334	N	CCAGGAATAAAAAGGAAAGGAAAGGACTTAAAACGGAAAGGAAAGTGAAAGAAAAGAACAGACAAGACGAAATACCAGCAC	.	FAIL_NOTPRECISE	IMPRECISE;SVMETHOD=Snifflesv1.0.12;CHR2=chr25;END=31548982;STD_quant_start=24.190649;STD_quant_stop=48.796132;Kurtosis_quant_start=2.829630;Kurtosis_quant_stop=0.683945;SVTYPE=INS;SUPTYPE=AL;SVLEN=102;STRANDS=+-;STRANDS2=13,22,13,22;RE=33;REF_strand=46,51;Strandbias_pval=0.326739;AF=0.253846	GT:DR:DV	0/0:97:33
chr25	31589960	75335	N	GAGCTTCAGACCGGAAAAAAAAAAAAAAAAAAAAAAG	.	PASS	PRECISE;SVMETHOD=Snifflesv1.0.12;CHR2=chr25;END=31589966;STD_quant_start=2.655184;STD_quant_stop=3.346640;Kurtosis_quant_start=6.188655;Kurtosis_quant_stop=6.129316;SVTYPE=INS;SUPTYPE=AL;SVLEN=33;STRANDS=+-;STRANDS2=17,23,17,23;RE=40;REF_strand=49,47;Strandbias_pval=0.451916;AF=0.294118	GT:DR:DV	0/0:96:40
chr25	31597513	75336	AGAAGAAGAAGAAGAAGAAGAAGAGAAGAAG	N	.	PASS	PRECISE;SVMETHOD=Snifflesv1.0.12;CHR2=chr25;END=31597545;STD_quant_start=7.375636;STD_quant_stop=6.935416;Kurtosis_quant_start=-1.699550;Kurtosis_quant_stop=-1.477142;SVTYPE=DEL;SUPTYPE=AL;SVLEN=-32;STRANDS=+-;STRANDS2=11,5,11,5;RE=16;REF_strand=48,41;Strandbias_pval=0.412414;AF=0.152381	GT:DR:DV	0/0:89:16
chr25	31601879	75337	AGAATTGGAAAAGAAGGGATCCCTGGGTGGCGCAGCGGTTTGGCACCTGCCTTTGGCCCAGGGCGTGATCCTGGAGACCCGGGATTGAATCCCACGTCGGGCTCCCGGTGCATGGAGCCTGCTTCTCCCTCTGCCTATGTCTCTGCCTCTCTCTCTCTCTCTCTCTGTGTGACTATCATAAATAAATAAAAATTAAAAAAAAAAA	N	.	PASS	PRECISE;SVMETHOD=Snifflesv1.0.12;CHR2=chr25;END=31602084;STD_quant_start=4.408798;STD_quant_stop=3.553168;Kurtosis_quant_start=7.379067;Kurtosis_quant_stop=-1.062955;SVTYPE=DEL;SUPTYPE=AL;SVLEN=-205;STRANDS=+-;STRANDS2=13,19,13,19;RE=32;REF_strand=36,43;Strandbias_pval=0.677674;AF=0.288288	GT:DR:DV	0/0:79:32
chr25	31605396	75338	N	AAAAAGATCAGGATCCCTGGGTGGTGCAGCGGTTTGGCGCCTGCCGTTGGCCCAGGGCGCGATCCGGGAGACCCGGGATCGAATACAACGAAAGGGATCGGGATCCCCGTGCAATGGAGCCATGCATTCGCCCTCTGCCCTGTTGTCTCTGCCTCGCTCTACTCTGCTCTCTGTGACTATCATAAAAAAAAA	.	PASS	PRECISE;SVMETHOD=Snifflesv1.0.12;CHR2=chr25;END=31605402;STD_quant_start=3.284161;STD_quant_stop=4.225771;Kurtosis_quant_start=1.398333;Kurtosis_quant_stop=6.415593;SVTYPE=INS;SUPTYPE=AL;SVLEN=187;STRANDS=+-;STRANDS2=11,18,11,18;RE=29;REF_strand=32,39;Strandbias_pval=0.656762;AF=0.29	GT:DR:DV	0/0:71:29
chr25	31607078	75339	N	TTCCATTTTCGGGGATCGCCTGGGTGGTGCAGTGGTTTAGCGCCGGCCTTTGGCCCAGGGCGTGATCCTGGAGACCCGGGATTGGATCCCAAAATCGGGGCTCCTGGTGCATGGAGCTGCTTCTCCTCGGCTATGGCTTACTGCCTCTCTCTTCTGTGTGACTATCATAAATAAATTAAAAATAAAAAAAGAAAAAAGAGAG	.	PASS	PRECISE;SVMETHOD=Snifflesv1.0.12;CHR2=chr25;END=31607082;STD_quant_start=3.796929;STD_quant_stop=3.752777;Kurtosis_quant_start=8.672687;Kurtosis_quant_stop=8.298281;SVTYPE=INS;SUPTYPE=AL;SVLEN=196;STRANDS=+-;STRANDS2=10,14,10,14;RE=24;REF_strand=31,40;Strandbias_pval=1;AF=0.252632	GT:DR:DV	0/0:71:24
chr25	31619773	75340	ACAGGGTGGTAGAGGGGGGAGGCGGGGTGGGAGTGAATGGTGACGGGCACTGGGTATTATTCTGTATGTTAGTAAATTGAACACCAATAAAATAAAATAAAATAAAAAAATAAGGAT	N	.	PASS	PRECISE;SVMETHOD=Snifflesv1.0.12;CHR2=chr25;END=31619902;STD_quant_start=4.847680;STD_quant_stop=1.620185;Kurtosis_quant_start=5.827788;Kurtosis_quant_stop=-1.760801;SVTYPE=DEL;SUPTYPE=AL;SVLEN=-129;STRANDS=+-;STRANDS2=22,11,22,11;RE=33;REF_strand=45,35;Strandbias_pval=0.400253;AF=0.292035	GT:DR:DV	0/0:80:33
chr25	31640222	75341	N	TTTGCTGTTTGAGTGTGGTTTTTTTTTTTTTTTTTTTTTGTTTTTTTTTTTTTTTTTTTTG	.	PASS	PRECISE;SVMETHOD=Snifflesv1.0.12;CHR2=chr25;END=31640227;STD_quant_start=1.183216;STD_quant_stop=3.033150;Kurtosis_quant_start=5.982794;Kurtosis_quant_stop=5.290281;SVTYPE=INS;SUPTYPE=AL;SVLEN=57;STRANDS=+-;STRANDS2=6,15,6,15;RE=21;REF_strand=32,38;Strandbias_pval=0.210236;AF=0.230769	GT:DR:DV	0/0:70:21
chr25	31657117	75342	N	TCATCTCTTTTTTTTTAATTTTATTTATTTATGATAGTCACCCGAGAGGAGAGGCAGAGACACAGGCGCGGGAGACGCAGGCTCACTGCACTGTGAGCCCGACGTTTGGGCCTCGATTCCGGTTTCTCCAGGATCGCGCCCCTGGGCCAAAGGCAGGCACCAAACCACTGCGCAAACCCATGGATCCCC	.	PASS	PRECISE;SVMETHOD=Snifflesv1.0.12;CHR2=chr25;END=31657141;STD_quant_start=3.116775;STD_quant_stop=7.653197;Kurtosis_quant_start=2.360763;Kurtosis_quant_stop=3.794752;SVTYPE=INS;SUPTYPE=AL;SVLEN=183;STRANDS=+-;STRANDS2=18,11,18,11;RE=29;REF_strand=59,39;Strandbias_pval=1;AF=0.228346	GT:DR:DV	0/0:98:29
chr25	31663407	75343	N	GTTCTCCTTTCTTTCCTTGTCTTTCTTTCTT	.	PASS	PRECISE;SVMETHOD=Snifflesv1.0.12;CHR2=chr25;END=31663414;STD_quant_start=7.469940;STD_quant_stop=9.433981;Kurtosis_quant_start=0.009047;Kurtosis_quant_stop=-1.109968;SVTYPE=INS;SUPTYPE=AL;SVLEN=43;STRANDS=+-;STRANDS2=17,4,17,4;RE=21;REF_strand=45,37;Strandbias_pval=0.0441661;AF=0.203883	GT:DR:DV	0/0:82:21
chr25	31667640	75344	N	GTATGGTTAATTTTCTTTTTCTTATTCGTTT	.	FAIL_NOTPRECISE	IMPRECISE;SVMETHOD=Snifflesv1.0.12;CHR2=chr25;END=31667646;STD_quant_start=19.987496;STD_quant_stop=31.697003;Kurtosis_quant_start=6.040994;Kurtosis_quant_stop=-0.608708;SVTYPE=INS;SUPTYPE=AL;SVLEN=61;STRANDS=+-;STRANDS2=14,0,14,0;RE=14;REF_strand=45,47;Strandbias_pval=0.000207549;AF=0.132075	GT:DR:DV	0/0:92:14
chr25	31670370	75345	N	CACTTTTAAAGGGGATCCCTGCGGTGGCCCGCGCGGTTTGTGACGCCTGCCTTCTGCTCAGGGCGTGAAAATCGAATCCCACACCGCGCTCCTGGTGCATGGCGCCTGCTTCTCCTCTGCCCGGTCTCGTGCCTCTCTCTCTCGCTCTGTGACTATCGAAATAAATAAATAAATAAGAAATACATAACTAAATAAAATAACTAAATAAATAATTAAAATTTTCAAC	.	PASS	PRECISE;SVMETHOD=Snifflesv1.0.12;CHR2=chr25;END=31670377;STD_quant_start=4.000000;STD_quant_stop=5.058482;Kurtosis_quant_start=7.572197;Kurtosis_quant_stop=11.267181;SVTYPE=INS;SUPTYPE=AL;SVLEN=220;STRANDS=+-;STRANDS2=19,15,19,15;RE=34;REF_strand=45,44;Strandbias_pval=0.687853;AF=0.276423	GT:DR:DV	0/0:89:34
chr25	31684339	75346	N	CCTTTGAGTCGGGAATCCCTGGGTGGCGCAGCGTTTGGCGCCTTGCCTTTGGCCCCAGGAGCGCGATCCTGGAGACCCCGGGATCGAATCCACTCGAGCTCTGCGTGCAGGAGCCTGCTTCTCCCTCTGCCTATGTCTCTACCCTCTCTCTCTCTCTCTCTGTGTACTATCATAAATAATAAAGAAAAAAATATAAAAAAAAAAAAAAAAAAAAAAAAAAAAAC	.	PASS	PRECISE;SVMETHOD=Snifflesv1.0.12;CHR2=chr25;END=31684338;STD_quant_start=4.732864;STD_quant_stop=4.827007;Kurtosis_quant_start=3.293141;Kurtosis_quant_stop=2.564120;SVTYPE=INS;SUPTYPE=AL;SVLEN=228;STRANDS=+-;STRANDS2=10,6,10,6;RE=16;REF_strand=51,29;Strandbias_pval=1;AF=0.166667	GT:DR:DV	0/0:80:16
chr25	31691732	75347	GGACCGGCGCGCCCCGCCCCCTGCGTCCGGCCCCTGCGCCCCCCCCGGACCCCGCTGCGCCCCGCCTCCCCCTGCCCCCCCCCCCCGTCCGCCCCTGCTGCGGGCC	N	.	PASS	PRECISE;SVMETHOD=Snifflesv1.0.12;CHR2=chr25;END=31691839;STD_quant_start=0.301511;STD_quant_stop=0.522233;Kurtosis_quant_start=3.592742;Kurtosis_quant_stop=-0.363158;SVTYPE=DEL;SUPTYPE=AL;SVLEN=-107;STRANDS=+-;STRANDS2=16,6,16,6;RE=22;REF_strand=46,32;Strandbias_pval=0.321891;AF=0.22	GT:DR:DV	0/0:78:22
chr25	31707446	75348	N	CTCTTTCCTTAGTTGTTTTTTTTTTTAAGATTTTATTATTATATTCATGAAAGACTGAGAGAACAGAGAGAGAGGAGAGAGCACCAGAGACAAAAGGCCAGAGGGGAGAAGCCGGCTCCATGCACCGGGAGCCCGCCTGTGGGGATCGCATACCCGGGTCTCCAGGATCGCTACCTGGGCTACGTAAAGCAGGCGCCAAACCGCTGCGCTCACCACAGGATCCC	.	PASS	PRECISE;SVMETHOD=Snifflesv1.0.12;CHR2=chr25;END=31707448;STD_quant_start=0.000000;STD_quant_stop=4.074310;Kurtosis_quant_start=11.234034;Kurtosis_quant_stop=7.593930;SVTYPE=INS;SUPTYPE=AL;SVLEN=224;STRANDS=+-;STRANDS2=9,21,9,21;RE=30;REF_strand=27,38;Strandbias_pval=0.364315;AF=0.315789	GT:DR:DV	0/1:65:30
chr25	31710263	75349	N	TTTTTGTTTTTTAAATTTTTTAGTTATTTAATGATAGTCAAACAGAGAGAGAGAGAGAGGCAGAGCAGAGACAAAAGGCAGAGGGAGAAGGCAGGCTGCCATGCAACCAGAGCCGAATGTGGATTCGATGCCCTAGCCAGGATCACGCCCTGGCCAAAGGCAGGCGCTAAACGCTGCACCACCCAGGGAGCCCGAAAATTGTTCTTTA	.	PASS	PRECISE;SVMETHOD=Snifflesv1.0.12;CHR2=chr25;END=31710274;STD_quant_start=3.240370;STD_quant_stop=5.066228;Kurtosis_quant_start=0.291487;Kurtosis_quant_stop=1.227382;SVTYPE=INS;SUPTYPE=AL;SVLEN=212;STRANDS=+-;STRANDS2=17,20,17,20;RE=37;REF_strand=25,42;Strandbias_pval=0.411154;AF=0.355769	GT:DR:DV	0/1:67:37
chr25	31753423	75350	GTTATTGTGGATTGAGTTCAGCTTGATTGGGCAGATATTATAACTATATTAATCAATATAATGGTCATAATGTCCTTTCAAGTTTTTAATTTTCCTCTTATGTCTTGGCTTTCAGTTATTTTGTTTTCTGTTTAGTTCAACATTGTAATATTCTTTGTCTA	N	.	FAIL_NOTPRECISE	IMPRECISE;SVMETHOD=Snifflesv1.0.12;CHR2=chr25;END=31753615;STD_quant_start=18.013067;STD_quant_stop=28.787252;Kurtosis_quant_start=-1.729003;Kurtosis_quant_stop=-1.738781;SVTYPE=DEL;SUPTYPE=AL;SVLEN=-192;STRANDS=+-;STRANDS2=21,13,21,13;RE=34;REF_strand=41,21;Strandbias_pval=0.823707;AF=0.354167	GT:DR:DV	0/1:62:34
chr25	31758534	75351	ATTTATTTATTCATGGGATCCCTGGGTGGTGCAGCGGTTTAGCGCCTGCCTTTGGCCCAGGGCGCGATCCTGGAGACCCGGGATCGAATCCCACGTCGGGCTCCCGGTGCATGGAGCCTGCTTCTCCCTCTGCCTATGTCTCTGCCTCTCTCTCTCTGTGTGTGTGACTATCACAAATAAATAGAAAAAAAATTTAAAAAAAA	N	.	PASS	PRECISE;SVMETHOD=Snifflesv1.0.12;CHR2=chr25;END=31758735;STD_quant_start=4.347413;STD_quant_stop=2.387467;Kurtosis_quant_start=-1.834761;Kurtosis_quant_stop=-0.666421;SVTYPE=DEL;SUPTYPE=AL;SVLEN=-201;STRANDS=+-;STRANDS2=9,7,9,7;RE=16;REF_strand=66,45;Strandbias_pval=0.793379;AF=0.125984	GT:DR:DV	0/0:111:16
chr25	31763430	75352	N	TTTTTTTTTTTTTCTCTTTTATTTTATTTTTTTTCTTATTTATTTATTCATGATAGTCACAGAGAGAGAGAGAGAGAGAGCAGAGACACAGGCCGCGGAGAAGCAGGCTTCCATGCAACCGGGAGCCCCGACGTGGGATTCGATCCGGGTCTCCAGGATCGCGCCCGGTCCAAGGCAGCGCCAAACCGCTGTGCGCCACCATGGATCC	.	PASS	PRECISE;SVMETHOD=Snifflesv1.0.12;CHR2=chr25;END=31763436;STD_quant_start=1.393261;STD_quant_stop=4.994114;Kurtosis_quant_start=7.030619;Kurtosis_quant_stop=5.476745;SVTYPE=INS;SUPTYPE=AL;SVLEN=214;STRANDS=+-;STRANDS2=21,14,21,14;RE=35;REF_strand=57,39;Strandbias_pval=1;AF=0.267176	GT:DR:DV	0/0:96:35
chr25	31805442	75353	N	GTATGGGGGAGAAACGGTGGCGGGGGGGGGG	.	FAIL_NOTPRECISE	IMPRECISE;SVMETHOD=Snifflesv1.0.12;CHR2=chr25;END=31805441;STD_quant_start=12.095454;STD_quant_stop=15.355781;Kurtosis_quant_start=2.969183;Kurtosis_quant_stop=2.607718;SVTYPE=INS;SUPTYPE=AL;SVLEN=47;STRANDS=+-;STRANDS2=7,5,7,5;RE=12;REF_strand=61,49;Strandbias_pval=1;AF=0.0983607	GT:DR:DV	0/0:110:12
chr25	31808933	75354	N	GGCTAAGAGGATCAAGTGTTAAAACCCTGTATTT	.	PASS	PRECISE;SVMETHOD=Snifflesv1.0.12;CHR2=chr25;END=31808938;STD_quant_start=0.707107;STD_quant_stop=2.810694;Kurtosis_quant_start=-0.122356;Kurtosis_quant_stop=-0.361974;SVTYPE=INS;SUPTYPE=AL;SVLEN=31;STRANDS=+-;STRANDS2=11,10,11,10;RE=21;REF_strand=63,51;Strandbias_pval=0.816191;AF=0.155556	GT:DR:DV	0/0:114:21
chr25	31814930	75355	N	GATCCAAAAAAAAAAAAAAAAAGAATGTATT	.	PASS	PRECISE;SVMETHOD=Snifflesv1.0.12;CHR2=chr25;END=31814933;STD_quant_start=6.074537;STD_quant_stop=5.504544;Kurtosis_quant_start=6.941100;Kurtosis_quant_stop=5.174938;SVTYPE=INS;SUPTYPE=AL;SVLEN=31;STRANDS=+-;STRANDS2=6,12,6,12;RE=18;REF_strand=67,57;Strandbias_pval=0.131268;AF=0.126761	GT:DR:DV	0/0:124:18
chr25	31825670	75356	N	GATTGGAGGATGAGCGAAGAGAGCGATCTGAGAGAGACGAGC	.	FAIL_NOTPRECISE	IMPRECISE;SVMETHOD=Snifflesv1.0.12;CHR2=chr25;END=31825679;STD_quant_start=3.823007;STD_quant_stop=10.432936;Kurtosis_quant_start=1.806572;Kurtosis_quant_stop=-0.553487;SVTYPE=INS;SUPTYPE=AL;SVLEN=34;STRANDS=+-;STRANDS2=4,22,4,22;RE=26;REF_strand=45,60;Strandbias_pval=0.011941;AF=0.198473	GT:DR:DV	0/0:105:26
chr25	31840090	75357	N	TTTGCTAAAGACATTTTATCTTATTTTATTTATTTATTTATTTTTTTTT	.	PASS	PRECISE;SVMETHOD=Snifflesv1.0.12;CHR2=chr25;END=31840102;STD_quant_start=4.100305;STD_quant_stop=3.691206;Kurtosis_quant_start=11.670698;Kurtosis_quant_stop=4.466436;SVTYPE=INS;SUPTYPE=AL;SVLEN=46;STRANDS=+-;STRANDS2=19,14,19,14;RE=33;REF_strand=47,39;Strandbias_pval=0.838451;AF=0.277311	GT:DR:DV	0/0:86:33
chr25	31844729	75358	N	AAATACTAATGTGAAAAAAAAAAAAAAAAAAG	.	PASS	PRECISE;SVMETHOD=Snifflesv1.0.12;CHR2=chr25;END=31844730;STD_quant_start=0.808608;STD_quant_stop=4.215357;Kurtosis_quant_start=22.740881;Kurtosis_quant_stop=12.682640;SVTYPE=INS;SUPTYPE=AL;SVLEN=32;STRANDS=+-;STRANDS2=26,26,26,26;RE=52;REF_strand=45,34;Strandbias_pval=0.476366;AF=0.396947	GT:DR:DV	0/1:79:52
chr25	31877720	75359	N	TATATGTAGTTTATTTTTTGTTACATTTTATTTATTTATGCTAGTCACACAGAGGAGAGAGAGATTCGCTCAGAGACATCATAGTCCAGAGGTGAGAAGCAGTGCTCCATGCCGGGAGCCCGACGTGGGATTCGATCCCGGTTCCAGGATCGCCGCCCTGGCCAACGGCAGGCCCGCCACACTCAATGCGCACCCAGGATCCCC	.	PASS	PRECISE;SVMETHOD=Snifflesv1.0.12;CHR2=chr25;END=31877721;STD_quant_start=4.086563;STD_quant_stop=4.165333;Kurtosis_quant_start=14.377872;Kurtosis_quant_stop=2.892923;SVTYPE=INS;SUPTYPE=AL;SVLEN=204;STRANDS=+-;STRANDS2=17,24,17,24;RE=41;REF_strand=36,49;Strandbias_pval=1;AF=0.325397	GT:DR:DV	0/1:85:41
chr25	31909174	75360	N	CAGTTTGTTTTTTTTGTTTTTTTTTGTTTTTTTTGTTTTGAAAATTTTTTTTTATTTATGATATCACAGAGAGAGGAGAGATGAGAGGCAGAACACAGGCAGAGGGAGAAGCAGCTCCATGCACCTGAGCCCCGACGTGGGATTCGATCCGGGGTCTCCAGGATCCGCGCCCTGGGCCAAAGGCATGCACCAAACCGCTCGGCCACCCATGATCCCAGTAGTAAT	.	FAIL_NOTPRECISE	IMPRECISE;SVMETHOD=Snifflesv1.0.12;CHR2=chr25;END=31909179;STD_quant_start=5.949790;STD_quant_stop=10.639549;Kurtosis_quant_start=1.665098;Kurtosis_quant_stop=6.185700;SVTYPE=INS;SUPTYPE=AL;SVLEN=221;STRANDS=+-;STRANDS2=8,7,8,7;RE=15;REF_strand=39,56;Strandbias_pval=0.409955;AF=0.136364	GT:DR:DV	0/0:95:15
chr25	31966917	75361	N	TCGTCTCTTCTTCTTTCTTCTGCTTTTCTTCTTCTTCGCTTCTTTCTTCGTTCTTCTTCTACCGGCTTCTTCCTTTTTCTTCTTCTCTTTTCTTTCTTTTTCTTACTCGATTTTTTCCTCGTTTTTCGTTTCTTTTTTCTCTTCTTCTCTTCTTCTTCTTCTTCTTCTCGTTTCTTCTTCTTTCGTCTG	.	FAIL_NOTPRECISE	IMPRECISE;SVMETHOD=Snifflesv1.0.12;CHR2=chr25;END=31966916;STD_quant_start=16.155494;STD_quant_stop=43.728709;Kurtosis_quant_start=-0.284848;Kurtosis_quant_stop=-1.213147;SVTYPE=INS;SUPTYPE=AL;SVLEN=124;STRANDS=+-;STRANDS2=11,3,11,3;RE=14;REF_strand=46,46;Strandbias_pval=0.081547;AF=0.132075	GT:DR:DV	0/0:92:14
chr25	32015844	75362	CTGACCTCTTTTTTTTTTTTTTTTTTTAAAGATTTTATTTATTTATTCACGATAGTCACAGAGAGAGAGAGAGAGGCAGAGACACAGGCAGAGGGAGAAGCAGGCTCCATGCAGGGAGCCCGACGTGGGATTCGATCCCGGGTCTCCAGGATCGCGCCCTGGGCCAAAGGCAGGCGCCAAACCACTGCGCCACCCAGGGATCCCCGGTTTAC	N	.	PASS	PRECISE;SVMETHOD=Snifflesv1.0.12;CHR2=chr25;END=32016055;STD_quant_start=5.167204;STD_quant_stop=4.626013;Kurtosis_quant_start=-1.857778;Kurtosis_quant_stop=-1.291558;SVTYPE=DEL;SUPTYPE=AL;SVLEN=-211;STRANDS=+-;STRANDS2=8,5,8,5;RE=13;REF_strand=51,36;Strandbias_pval=1;AF=0.13	GT:DR:DV	0/0:87:13
chr25	32052488	75363	N	ACAAACACCCACCAAAAAAAAAAAAAAAAAAAAAAAAAAAAAAAAAAAAAAGATAT	.	PASS	PRECISE;SVMETHOD=Snifflesv1.0.12;CHR2=chr25;END=32052499;STD_quant_start=6.227818;STD_quant_stop=2.549510;Kurtosis_quant_start=7.075960;Kurtosis_quant_stop=3.562669;SVTYPE=INS;SUPTYPE=AL;SVLEN=49;STRANDS=+-;STRANDS2=17,11,17,11;RE=28;REF_strand=38,30;Strandbias_pval=0.820833;AF=0.291667	GT:DR:DV	0/0:68:28
chr25	32080497	75364	N	TATTTATTTATTTATTTATTATTTATTTATTTACTTATTATTTTTTAACATATTTTTTATTTATTATTATGATCGTCACACAGATAGGAGAGAGAGAGGAGAGGCAGAGGACATAGGCAGAGGGAGAAGCAGGCCTCCATGTACACTGGGAGCCGATGTGTGGGTTCGATCCCGGGGTCTCCAGGATCGCGCTCCCCTGGGCCAAAGGCAGCGCCCAAACCGCTGCGCACCCGGATCCCGCGACTCATTGGA	.	PASS	PRECISE;SVMETHOD=Snifflesv1.0.12;CHR2=chr25;END=32080503;STD_quant_start=5.880760;STD_quant_stop=5.916080;Kurtosis_quant_start=1.670408;Kurtosis_quant_stop=0.452289;SVTYPE=INS;SUPTYPE=AL;SVLEN=260;STRANDS=+-;STRANDS2=11,14,11,14;RE=25;REF_strand=41,55;Strandbias_pval=1;AF=0.206612	GT:DR:DV	0/0:96:25
chr25	32082261	75365	N	TTTCTTCTTTCTTTCTTTCTTTCTTTCTTTCTTTCTTT	.	FAIL_NOTPRECISE	IMPRECISE;SVMETHOD=Snifflesv1.0.12;CHR2=chr25;END=32082281;STD_quant_start=10.290773;STD_quant_stop=32.071794;Kurtosis_quant_start=0.038480;Kurtosis_quant_stop=-0.117942;SVTYPE=INS;SUPTYPE=AL,SR;SVLEN=49;STRANDS=+-;STRANDS2=7,10,7,10;RE=17;REF_strand=39,55;Strandbias_pval=1;AF=0.153153	GT:DR:DV	0/0:94:17
chr25	32109508	75366	N	CTACATGGCAGTGCTCGCCATGCCGAGGCCACACTG	.	PASS	PRECISE;SVMETHOD=Snifflesv1.0.12;CHR2=chr25;END=32109512;STD_quant_start=2.253203;STD_quant_stop=2.922065;Kurtosis_quant_start=0.655376;Kurtosis_quant_stop=1.236024;SVTYPE=INS;SUPTYPE=AL;SVLEN=34;STRANDS=+-;STRANDS2=9,17,9,17;RE=26;REF_strand=33,48;Strandbias_pval=0.649032;AF=0.242991	GT:DR:DV	0/0:81:26
chr25	32120470	75367	N	AACCAGAGGATCCCGGGGTGGCGCAGCGGTTTGGCGCCTGCCTTTGGCCGGGGCACGATCCTGGAGACCCGGATCGAATCCCACGTCGGGGCTCCCGGTGCAGGGAGCGTGCTTCTCCCTCGGCCTGTGTCTCTGCCTCTCTCTCTCTCTCTGTGACTAATCAGAAATAAATAAAAAGTGTAAAAAAAAAATGTTTAAAAAAAAAAAAAAAAAAAAAAAAAAGAAGAACA	.	PASS	PRECISE;SVMETHOD=Snifflesv1.0.12;CHR2=chr25;END=32120470;STD_quant_start=3.605551;STD_quant_stop=7.784600;Kurtosis_quant_start=6.405523;Kurtosis_quant_stop=3.459082;SVTYPE=INS;SUPTYPE=AL;SVLEN=231;STRANDS=+-;STRANDS2=8,9,8,9;RE=17;REF_strand=43,51;Strandbias_pval=1;AF=0.153153	GT:DR:DV	0/0:94:17
chr25	32160556	75368	N	AGGAGGGAACTACTGGGATCCCCTGGGTGCGCAGCGGTTTGGCGCCTGCCTTGGCCAAGGGCGCGATCCTGGAGACCCTGGATCGAATCCCACGTCAGGCGCCCGTGCATGGAGCCTCTTCGCCTCTGCCTGTGTCTCTGCATCTCTCTCTCTCGGCTCTCTCTCGGTGCCTATCTAAATAAATAAAAATGAAAAAAAAAAAAAAAAAAAAAAAA	.	FAIL_NOTPRECISE	IMPRECISE;SVMETHOD=Snifflesv1.0.12;CHR2=chr25;END=32160586;STD_quant_start=5.029326;STD_quant_stop=14.529888;Kurtosis_quant_start=-1.164955;Kurtosis_quant_stop=-1.210639;SVTYPE=INS;SUPTYPE=AL;SVLEN=224;STRANDS=+-;STRANDS2=13,22,13,22;RE=35;REF_strand=42,44;Strandbias_pval=0.314544;AF=0.289256	GT:DR:DV	0/0:86:35
chr25	32199858	75369	N	CCGTCCTTCATTCCTTCCTTCCTCCTTCGTCCTTCCTCCTTCCTTCACTTCCTTCCTTCCTTTTTCCCGTTCCTTCCTTACGCTTCCTTCCTTCCTTCCG	.	FAIL_NOTPRECISE	IMPRECISE;SVMETHOD=Snifflesv1.0.12;CHR2=chr25;END=32199887;STD_quant_start=37.464650;STD_quant_stop=47.308033;Kurtosis_quant_start=1.170234;Kurtosis_quant_stop=0.071672;SVTYPE=INS;SUPTYPE=AL;SVLEN=79;STRANDS=+-;STRANDS2=21,20,21,20;RE=40;REF_strand=39,39;Strandbias_pval=1;AF=0.338983	GT:DR:DV	0/1:78:40
chr25	32218557	75370	N	AATACAAGAAGGATAGCGACAGACAGAATAAAAGAAAGAAGAAAGAAAGAACGCAATAAAAGAAAAGA	.	FAIL_NOTPRECISE	IMPRECISE;SVMETHOD=Snifflesv1.0.12;CHR2=chr25;END=32218561;STD_quant_start=16.408253;STD_quant_stop=8.175950;Kurtosis_quant_start=-0.035181;Kurtosis_quant_stop=3.159106;SVTYPE=INS;SUPTYPE=AL;SVLEN=59;STRANDS=+-;STRANDS2=5,22,5,22;RE=26;REF_strand=34,35;Strandbias_pval=0.00604646;AF=0.273684	GT:DR:DV	0/0:69:26
chr25	32226564	75371	AGAAACTATCCTGTCCATGAATAACTGGAGTTGTGGAAGGCAAAGGAGTACCAAGACCCACTTTGTTATTAAGAG	N	.	PASS	PRECISE;SVMETHOD=Snifflesv1.0.12;CHR2=chr25;END=32226639;STD_quant_start=0.365148;STD_quant_stop=0.258199;Kurtosis_quant_start=6.035700;Kurtosis_quant_stop=-0.972126;SVTYPE=DEL;SUPTYPE=AL;SVLEN=-75;STRANDS=+-;STRANDS2=16,14,16,14;RE=30;REF_strand=38,47;Strandbias_pval=0.523938;AF=0.26087	GT:DR:DV	0/0:85:30
chr25	32230935	75372	N	GTCTTCTATTTTTTTTTTTTTTATTCTATATATTTTTTTTTTATGATATCGTCACACAGAGAGAGAGACGTAGGAGAGAGAGAGAGGAGATCGAGAGAAAAAGGGGATGCAGAGACACCAGGCCCGAGGGAGACCAAGCGGCTCCCTGCACGGGAGCCCGATGTGGGATTCTGATCCCAGGTCTCCAGGATCGCGCCTGCCAACGGCAGGGCGCCAACACCGCCATGCCGCCCCCAGGGATCCCAGC	.	PASS	PRECISE;SVMETHOD=Snifflesv1.0.12;CHR2=chr25;END=32230960;STD_quant_start=5.190489;STD_quant_stop=5.876173;Kurtosis_quant_start=1.014437;Kurtosis_quant_stop=1.445465;SVTYPE=INS;SUPTYPE=AL;SVLEN=225;STRANDS=+-;STRANDS2=14,21,14,21;RE=35;REF_strand=42,45;Strandbias_pval=0.42945;AF=0.286885	GT:DR:DV	0/0:87:35
chr25	32246949	75373	N	TTTTTGTGTGGTTTTTGTTTTTGTATGTTTTTTTTTGTTTTG	.	PASS	PRECISE;SVMETHOD=Snifflesv1.0.12;CHR2=chr25;END=32246950;STD_quant_start=7.328028;STD_quant_stop=8.449852;Kurtosis_quant_start=-0.767761;Kurtosis_quant_stop=1.296775;SVTYPE=INS;SUPTYPE=AL;SVLEN=35;STRANDS=+-;STRANDS2=9,3,9,3;RE=12;REF_strand=37,45;Strandbias_pval=0.0674523;AF=0.12766	GT:DR:DV	0/0:82:12
chr25	32291561	75374	N	TTACTTCCTGCCTTCCCTGCATACTCTCTCTATACTGACTCTATCTCA	.	FAIL_NOTPRECISE	IMPRECISE;SVMETHOD=Snifflesv1.0.12;CHR2=chr25;END=32291574;STD_quant_start=34.200877;STD_quant_stop=28.448199;Kurtosis_quant_start=3.252815;Kurtosis_quant_stop=4.029400;SVTYPE=INS;SUPTYPE=AL;SVLEN=52;STRANDS=+-;STRANDS2=11,1,11,1;RE=12;REF_strand=52,52;Strandbias_pval=0.00587001;AF=0.103448	GT:DR:DV	0/0:104:12
chr25	32336674	75375	AAAAGTTATCAGTTCTAGGGATCCCTGGGTGGCGCAGCGGTTTGGCGCCTGCATTTGGCCCAGGGCGGGATCCCGGAGACCCGGGATCGAGTCTCACGTCGGGCTCCCGGTGCATGGAGCCTGCTTCTCCCTCTGCCTGTGTCTCTGCCTCTCTCTCTCTCTCTGTGACTATCATAAATAAATAAAAATTAAAAAAAA	N	.	PASS	PRECISE;SVMETHOD=Snifflesv1.0.12;CHR2=chr25;END=32336883;STD_quant_start=4.276180;STD_quant_stop=2.927700;Kurtosis_quant_start=-1.245958;Kurtosis_quant_stop=11.144171;SVTYPE=DEL;SUPTYPE=AL;SVLEN=-209;STRANDS=+-;STRANDS2=27,15,27,15;RE=42;REF_strand=49,46;Strandbias_pval=0.194538;AF=0.306569	GT:DR:DV	0/1:95:42
chr25	32356230	75376	N	AAAAAATGAAGGGAACATAAGGGAAGGGAGAAGAAATGTGTGGGAAAATATCAGAAATGGAGAAACAGAGCCGTAAAGACTGCTAACTCTGGGAACGAACTAGTGGGTAGCAGTGGAAAGGACAGGGGACTTTGTTGTGCTTGATGGGTTGACTGACCCTAGGTGTTATTCTGTATGTTAGTAAATTGAACACCAATCACAAAAAAAAAAAA	.	PASS	PRECISE;SVMETHOD=Snifflesv1.0.12;CHR2=chr25;END=32356233;STD_quant_start=0.000000;STD_quant_stop=5.173191;Kurtosis_quant_start=17.168035;Kurtosis_quant_stop=6.021392;SVTYPE=INS;SUPTYPE=AL;SVLEN=215;STRANDS=+-;STRANDS2=19,24,19,24;RE=43;REF_strand=43,56;Strandbias_pval=1;AF=0.302817	GT:DR:DV	0/1:99:43
chr25	32367903	75377	N	GGAGGCCTGATGTGGGATTCGATCCTGGGCGCCGGATCGCGCCATGGGCCAAAGTCAGGCGACAAACCGCTGCGCCACCCCCAAGGATCCCAGACGGGGTTAAAAAAAAACATTTTAAAAGATATTTTTATTGTATGTAAATTTACTTTAGTGAACCTTTTCAGGAATGTTGATTGGAAAATTCCTCTGTGCAAATGGAAATTTTTTGAGCTCCTTTCAACCACCTGTAATCTTTCCTGTTTTCTTTTTAATGGTGAGTTTAAAGATCTTTGTATGCTTTTGTTATTGGCCATTTGCAATTTTTAAAAATAGGGCTTTCAGAAGAAAAGCAGAGAAAAAGGTGTATGAAGCAATCTGCCATGATTAATTCAAAAGTTCAAAGTGGGTATTTCAATCAGTAGGTAAGCTTAGATTTTCAAATAAGTGGAGGGATCTGTAAATGTTCCACCACATGCCACAACACTAACCTTATTGTGGTGATTACTTCACAATAGATAAGTATAGCAAATCAGGATGTCTTATAAACAAAACTTTAAAATTAACACATTTGCTGTTGTCATAATATCTAAATAAACGAGGAAAAAAGTAATGAAAGTTCTGAATGATAAATAAAAAATACAGTAACAATAAAATGCTGGAAAAACATGCTATATACATGGGTAGATTCAGGATTACATCCTTTTAGCACAAAAAGACTTCATGGAACAAGAGAAAAAAAAAAGAACCTAGTTTTTAAAAATTGCCAAAAAACGGAAAGAATAGTGTTCACAAAAAGAAAATGCAAAATGATAAGAAAAGGTATTATAAATATTCAACTTCTTTGTAACGAAATAAATTCTAATTAAAAGGCTATGTTTCTTTTGTCCTTTGGGCTAGCTAATTTTTCTTTTGTTTTAAGAAAATACAACAATAACTGAGGTTCAGGCAACTGGGTATGCTCACACAAAATGTTAAATTTGGTTCAACTTTCTTTAGGGCAATTTAAGCAATCTGTATATAATGGCAATTTAGCAAATTGTATAGTAAACCTTAAATGCATAGCATAACCCTATAACACCTGCGAATCCATTCCAGGAGGTCGCCTCTTCTCCTAAGGAAATTATTAAGAATGTTGACAAAAAGATTTTTTTTTTTGTTGATTTATGATAGTGCACACACACACAGAGGCAAGACCCAGGCAGAGGGAGAAGCAGGGCTCCATGCACTGGGATCCCGACGTGGGAGTCGATCCGGGTCTCCAGGATCGCGCAACGGGGGCCAAAGGCAGGCGCCAAAAACATCCTTGCGCCACCCAGGGACCCACCTGTTTTTACAAAGAGTTTTTTTTACAAGAATATAATCACAATATTTTTGAGAAAGTAAAAATAGAAAACTTGGACAACTTGCCATTGGATAAAATAAAATGCAATGTGTTAGTCTTTTAAGCAGAATGTTGTAGTTGGATTTTTTCCCATGAAAAAACATCGTTAGAGATTTCAAATAAAACCAACAGATTCCACCAAAAATTGTTACAACAAGCGTGAACCAGTGGTTTGGGGATTAAAATCTATAGCAGAAATAGTCGGGAAAGAAATCATGCAAGAATTCTCAAGAGATTATCTCTGAGTGGTGAGATTAAGGTAGGTTTTAGTTTTCTTTGTGTAATATCACTGTTTTGTAGTTTCTATGATAAATATTATATTATTTTTTTATTAGTTGACAAGAAAAGGAACTTTTATTAGTATTTTAAAAGATTTTTATTTTTTTATATTATTCATGAAGACGCGGAAGAGAAAGAGAGAGCATAACCGAGACAGAGGGAGAACAGGCTCCATGCA	.	FAIL_NOTPRECISE	IMPRECISE;SVMETHOD=Snifflesv1.0.12;CHR2=chr25;END=32367902;STD_quant_start=6.761234;STD_quant_stop=18.873009;Kurtosis_quant_start=2.732684;Kurtosis_quant_stop=0.421162;SVTYPE=INS;SUPTYPE=AL,SR;SVLEN=1774;STRANDS=+-;STRANDS2=17,25,17,25;RE=42;REF_strand=54,58;Strandbias_pval=0.468789;AF=0.272727	GT:DR:DV	0/0:112:42
chr25	32400191	75378	N	ATATAGAAGACGAAATGAAAAAGAAGAACAAGAAAGAAGAAAAAAGAAGAAAAGACAAAAAGACACATAAAGAAACGAAGAAAAAAG	.	FAIL_NOTPRECISE	IMPRECISE;SVMETHOD=Snifflesv1.0.12;CHR2=chr25;END=32400229;STD_quant_start=31.780497;STD_quant_stop=48.563922;Kurtosis_quant_start=2.886133;Kurtosis_quant_stop=-1.216948;SVTYPE=INS;SUPTYPE=AL;SVLEN=72;STRANDS=+-;STRANDS2=8,15,8,15;RE=22;REF_strand=40,41;Strandbias_pval=0.243945;AF=0.213592	GT:DR:DV	0/0:81:22
chr25	32405657	75379	N	TTAAGATTTATTGATTGTGGGATCCGCGGGTGGCCGGCAGGTGTTTGGCGCCTGCCTTTGGCCGCAGGGCGCGATCCTGGAAGACCGGGATCGAATCCGAACGTCGGGCTCACCCGGTGCATGGAGCCTGCTTCTCTCCCCCTCTGCCTGTTCTCTCTCCCCTCTCTCTCTCTGTGAAATAGCATAAATAATAAAAATAAAAAAAAAAAA	.	PASS	PRECISE;SVMETHOD=Snifflesv1.0.12;CHR2=chr25;END=32405661;STD_quant_start=5.291503;STD_quant_stop=5.284749;Kurtosis_quant_start=7.053441;Kurtosis_quant_stop=7.877235;SVTYPE=INS;SUPTYPE=AL;SVLEN=206;STRANDS=+-;STRANDS2=14,15,14,15;RE=29;REF_strand=43,47;Strandbias_pval=1;AF=0.243697	GT:DR:DV	0/0:90:29
chr25	32428983	75380	N	GGAACACCAAAAAAAGGAAAAATAGAGCAGACAGAAAGAAAAAGGGCACTACTCGCTAACGCGAGGCCCACTAGTGTTCTCACC	.	FAIL_NOTPRECISE	IMPRECISE;SVMETHOD=Snifflesv1.0.12;CHR2=chr25;END=32429005;STD_quant_start=15.981760;STD_quant_stop=28.000000;Kurtosis_quant_start=5.730055;Kurtosis_quant_stop=-1.293652;SVTYPE=INS;SUPTYPE=AL;SVLEN=84;STRANDS=+-;STRANDS2=3,22,3,22;RE=25;REF_strand=49,54;Strandbias_pval=0.00118637;AF=0.195312	GT:DR:DV	0/0:103:25
chr25	32475967	75381	N	AGAAAAGAAAAAGCAAAATCGAAATAAAAAACACATAAAAAAAAAAGAAAAAAAAAAAAAAAAACCAAAGGGCAAATAACAAAAAAAGTTAAAGTGAAAAAAAAAAAAAGAAAAAAATTA	.	FAIL_NOTPRECISE	IMPRECISE;SVMETHOD=Snifflesv1.0.12;CHR2=chr25;END=32475990;STD_quant_start=20.966640;STD_quant_stop=42.288296;Kurtosis_quant_start=0.982308;Kurtosis_quant_stop=-0.605089;SVTYPE=INS;SUPTYPE=AL;SVLEN=110;STRANDS=+-;STRANDS2=3,19,3,19;RE=20;REF_strand=42,40;Strandbias_pval=0.00151617;AF=0.196078	GT:DR:DV	0/0:82:20
chr25	32486817	75382	N	TCTCCTCTCCCACGCCTCTTTTTTTTTTTTAATTTTTTTTTTCTTTATTGCTAGCCCAGAGAGAGAGACGAGGGGGGGGCCGAGACACAGGCCCGAGGTAGAAGCCGGCTCCATGCCAATCGGGAGCCTGCATGTGTGACTCTGATCCCGTGGTCTCCCGGCTCGCGCCCCGGGCAAAGGCAGGCGCCCAACCCGCTGCGCCACCCAAGTGAGCCCC	.	PASS	PRECISE;SVMETHOD=Snifflesv1.0.12;CHR2=chr25;END=32486831;STD_quant_start=1.224745;STD_quant_stop=5.692100;Kurtosis_quant_start=12.730451;Kurtosis_quant_stop=2.929236;SVTYPE=INS;SUPTYPE=AL;SVLEN=203;STRANDS=+-;STRANDS2=15,26,15,26;RE=41;REF_strand=35,59;Strandbias_pval=1;AF=0.303704	GT:DR:DV	0/1:94:41
chr25	32490680	75383	N	ACCACCCCCACCCCAAACCAGACAACTGCCCCCCCGGGGGACCAAAAACAAAACGGAGC	.	FAIL_NOTPRECISE	IMPRECISE;SVMETHOD=Snifflesv1.0.12;CHR2=chr25;END=32490683;STD_quant_start=13.202273;STD_quant_stop=23.462736;Kurtosis_quant_start=0.900871;Kurtosis_quant_stop=1.714416;SVTYPE=INS;SUPTYPE=AL;SVLEN=56;STRANDS=+-;STRANDS2=2,13,2,13;RE=15;REF_strand=35,57;Strandbias_pval=0.0807695;AF=0.140187	GT:DR:DV	0/0:92:15
chr25	32491544	75384	TCTCGGGGATCCCTGGGTGGCGCAGTGGTTTAGCGCCTGCCTTTGGCCCAGGGCGCGATCCTGGAGACCCGGGATCGAATCCCACGTCAGGCTCCCGGTGCATGGAGCCTGCTTCTCCCTCTGCCTGTGTCTCTGCCTCTCTCTCTCTCTCTCTGTGACCATCATAAATAAATAAAAATTAAAAAAAAAAAAAAAAAAGAAAATACT	N	.	PASS	PRECISE;SVMETHOD=Snifflesv1.0.12;CHR2=chr25;END=32491751;STD_quant_start=7.007139;STD_quant_stop=5.089204;Kurtosis_quant_start=6.648827;Kurtosis_quant_stop=4.264045;SVTYPE=DEL;SUPTYPE=AL;SVLEN=-207;STRANDS=+-;STRANDS2=6,6,6,6;RE=12;REF_strand=37,53;Strandbias_pval=0.756927;AF=0.117647	GT:DR:DV	0/0:90:12
chr25	32496326	75385	N	AAAAAAAAAAAAAAAACAAAAAAAAAAAAAAAAAAAAAAACAAAAAC	.	FAIL_NOTPRECISE	IMPRECISE;SVMETHOD=Snifflesv1.0.12;CHR2=chr25;END=32496382;STD_quant_start=28.067775;STD_quant_stop=35.860842;Kurtosis_quant_start=-1.853540;Kurtosis_quant_stop=-1.756346;SVTYPE=INS;SUPTYPE=AL;SVLEN=55;STRANDS=+-;STRANDS2=6,12,6,12;RE=18;REF_strand=32,54;Strandbias_pval=1;AF=0.173077	GT:DR:DV	0/0:86:18
chr25	32538810	75386	N	AAAAAAGCTGCATTATTTTTTTAAATTTCCCCAGAAAAAAAAAAAAAAAAAA	.	PASS	PRECISE;SVMETHOD=Snifflesv1.0.12;CHR2=chr25;END=32538822;STD_quant_start=2.780426;STD_quant_stop=3.721042;Kurtosis_quant_start=18.397153;Kurtosis_quant_stop=18.098201;SVTYPE=INS;SUPTYPE=AL;SVLEN=36;STRANDS=+-;STRANDS2=24,28,24,28;RE=52;REF_strand=41,48;Strandbias_pval=1;AF=0.368794	GT:DR:DV	0/1:89:52
chr25	32544815	75387	N	CTTTTTTTTTTTTTTTTTTCTTTTTTTTTTTTTTTTTTTTTAGGTTTTTC	.	PASS	PRECISE;SVMETHOD=Snifflesv1.0.12;CHR2=chr25;END=32544817;STD_quant_start=2.380476;STD_quant_stop=2.140872;Kurtosis_quant_start=0.958404;Kurtosis_quant_stop=0.590190;SVTYPE=INS;SUPTYPE=AL;SVLEN=48;STRANDS=+-;STRANDS2=14,11,14,11;RE=25;REF_strand=45,45;Strandbias_pval=0.65526;AF=0.217391	GT:DR:DV	0/0:90:25
chr25	32552701	75388	N	TTGCGGTTTTTTTTTTTCTTTTTTTTTTTTTAA	.	PASS	PRECISE;SVMETHOD=Snifflesv1.0.12;CHR2=chr25;END=32552708;STD_quant_start=1.732051;STD_quant_stop=3.477198;Kurtosis_quant_start=6.570210;Kurtosis_quant_stop=6.963811;SVTYPE=INS;SUPTYPE=AL;SVLEN=34;STRANDS=+-;STRANDS2=15,8,15,8;RE=23;REF_strand=51,50;Strandbias_pval=0.249953;AF=0.185484	GT:DR:DV	0/0:101:23
chr25	32553632	75389	N	AAAGGTAAAAAACAAAAAAGAAAAAAAAAAAA	.	PASS	PRECISE;SVMETHOD=Snifflesv1.0.12;CHR2=chr25;END=32553635;STD_quant_start=3.645589;STD_quant_stop=4.392075;Kurtosis_quant_start=6.665800;Kurtosis_quant_stop=6.193214;SVTYPE=INS;SUPTYPE=AL;SVLEN=38;STRANDS=+-;STRANDS2=27,36,27,36;RE=63;REF_strand=52,55;Strandbias_pval=0.525541;AF=0.370588	GT:DR:DV	0/1:107:63
chr25	32577270	75390	N	GAAAAATTAAGAGATCAGGGATCCCTGGGTGGCGGCAGGCGGTTTTGGTGGCCTGCCTTTGGCCCGGGGCGTGATCCGGGAGACCCGGGATCGAAGTCCCACGTCGGGCTCCCGGTGCAGGGAGCCTGCTTCTCCCTCTGCCTAGGTCTGATGCGCTCTCTCTCTCTCGCTCTCTGTGTGGTGAACTATCATAAGTAAAATAAAAATTAAAAAAAAAAA	.	PASS	PRECISE;SVMETHOD=Snifflesv1.0.12;CHR2=chr25;END=32577269;STD_quant_start=0.162221;STD_quant_stop=3.869585;Kurtosis_quant_start=1.519582;Kurtosis_quant_stop=5.180833;SVTYPE=INS;SUPTYPE=AL;SVLEN=221;STRANDS=+-;STRANDS2=37,39,37,39;RE=76;REF_strand=40,54;Strandbias_pval=0.442448;AF=0.447059	GT:DR:DV	0/1:94:76
chr25	32588892	75391	N	ACTGGAGGGATCCCTGGGTGGCGCAGCGGGTTTTGGGCGCCTCCTTTGGGCCCAGGCGTCAAGTCCGGAGACAGGGAATCGAATCACGTCGGGCTCCGTGCATGGAGCCTGTGCTTCTCCATCTGCCTGTGTCCCTCTGCCTCTCTCTCATCTCCTTCCTCTCGTGTGACTATCAGAAAAAATAAAAATTAAAAAAAAGAACAACTAG	.	PASS	PRECISE;SVMETHOD=Snifflesv1.0.12;CHR2=chr25;END=32588892;STD_quant_start=2.338090;STD_quant_stop=6.077280;Kurtosis_quant_start=1.568956;Kurtosis_quant_stop=8.744392;SVTYPE=INS;SUPTYPE=AL;SVLEN=208;STRANDS=+-;STRANDS2=12,18,12,18;RE=30;REF_strand=48,47;Strandbias_pval=0.402583;AF=0.24	GT:DR:DV	0/0:95:30
chr25	32597969	75392	N	TAATTCTATCAATTAGGGATCCCTTAGGTGGCGCAGAGGTTTAGCGCATGCTTTGGCCAGGGAGCGATCTGCGAGGACCCGGGATCGAAATCCCACATCGGGCTCCCGAGTGCATGTAGCCTGCTTCTCCCTCTGGCCTGTTCTCTGCCCTCTATCTCCTCTCTCGTGTGCCTCTCATAAAAAATACAAATAAAAACAAAATTAAAAAAAAACATAATAC	.	PASS	PRECISE;SVMETHOD=Snifflesv1.0.12;CHR2=chr25;END=32597968;STD_quant_start=3.041381;STD_quant_stop=7.106335;Kurtosis_quant_start=0.368116;Kurtosis_quant_stop=-0.166093;SVTYPE=INS;SUPTYPE=AL;SVLEN=219;STRANDS=+-;STRANDS2=11,14,11,14;RE=25;REF_strand=45,45;Strandbias_pval=0.65526;AF=0.217391	GT:DR:DV	0/0:90:25
chr25	32620956	75393	N	ATGAAAAAGCCCTACTAAAAAAAAAAACAAAAAAAAAAAAAAAAAA	.	PASS	PRECISE;SVMETHOD=Snifflesv1.0.12;CHR2=chr25;END=32620967;STD_quant_start=3.148499;STD_quant_stop=2.896775;Kurtosis_quant_start=4.450073;Kurtosis_quant_stop=2.421766;SVTYPE=INS;SUPTYPE=AL;SVLEN=41;STRANDS=+-;STRANDS2=29,18,29,18;RE=47;REF_strand=66,51;Strandbias_pval=0.601503;AF=0.286585	GT:DR:DV	0/0:117:47
chr25	32631820	75394	N	AGGGATCCCTGGGGTGCGCAGCGTTTGGCGCCTGACTTGGCCAGGCGCGATCCTGGAGACCCGTAAATCGATATCCCCCATCGGCTCCCTTCAATGGATCCGCTTCTACTCTCCATCTGCCTGTTCTCGCCTCTCTCCTCTCCTCTGCCTCTTTACTATCATAATTAAAAAAATAAAATCTTTAAAAAAAAAAAAAAAGATGTGAAT	.	FAIL_NOTPRECISE	IMPRECISE;SVMETHOD=Snifflesv1.0.12;CHR2=chr25;END=32631822;STD_quant_start=4.427189;STD_quant_stop=15.099669;Kurtosis_quant_start=2.566658;Kurtosis_quant_stop=-0.799291;SVTYPE=INS;SUPTYPE=AL;SVLEN=207;STRANDS=+-;STRANDS2=11,8,11,8;RE=19;REF_strand=51,46;Strandbias_pval=0.802818;AF=0.163793	GT:DR:DV	0/0:97:19
chr25	32632443	75395	N	TATTAAGCCAGGGAAGAACCCAAAAAAAAAAAAAA	.	PASS	PRECISE;SVMETHOD=Snifflesv1.0.12;CHR2=chr25;END=32632446;STD_quant_start=2.000000;STD_quant_stop=3.044541;Kurtosis_quant_start=2.908464;Kurtosis_quant_stop=0.851252;SVTYPE=INS;SUPTYPE=AL;SVLEN=32;STRANDS=+-;STRANDS2=23,30,23,30;RE=53;REF_strand=51,45;Strandbias_pval=0.305419;AF=0.355705	GT:DR:DV	0/1:96:53
chr25	32658348	75396	ACACACACACACACAATCTCTCTCTCTCTTTCACACACA	N	.	PASS	PRECISE;SVMETHOD=Snifflesv1.0.12;CHR2=chr25;END=32658387;STD_quant_start=3.114482;STD_quant_stop=2.569047;Kurtosis_quant_start=-1.649203;Kurtosis_quant_stop=-1.399932;SVTYPE=DEL;SUPTYPE=AL;SVLEN=-39;STRANDS=+-;STRANDS2=10,10,10,10;RE=20;REF_strand=51,50;Strandbias_pval=1;AF=0.165289	GT:DR:DV	0/0:101:20
chr25	32664055	75397	N	TTGTAAACATTTTTAGTTGATTTTTATTTTTTATTTATTTATTATTTT	.	PASS	PRECISE;SVMETHOD=Snifflesv1.0.12;CHR2=chr25;END=32664062;STD_quant_start=4.821825;STD_quant_stop=3.774917;Kurtosis_quant_start=4.230318;Kurtosis_quant_stop=2.735099;SVTYPE=INS;SUPTYPE=AL;SVLEN=50;STRANDS=+-;STRANDS2=19,14,19,14;RE=33;REF_strand=44,46;Strandbias_pval=0.42209;AF=0.268293	GT:DR:DV	0/0:90:33
chr25	32666600	75398	N	GCTCTCTGCTCTCTCTCGCTCTCTCCTGCCGTGTCTCCTGC	.	FAIL_NOTPRECISE	IMPRECISE;SVMETHOD=Snifflesv1.0.12;CHR2=chr25;END=32666603;STD_quant_start=10.872466;STD_quant_stop=15.485137;Kurtosis_quant_start=2.886539;Kurtosis_quant_stop=-0.441325;SVTYPE=INS;SUPTYPE=AL;SVLEN=39;STRANDS=+-;STRANDS2=17,22,17,22;RE=39;REF_strand=42,40;Strandbias_pval=0.444759;AF=0.322314	GT:DR:DV	0/1:82:39
chr25	32681813	75399	N	GGCTTAAACGAGAGGGTTCCTGGTCTTAAGCTGTTTTATAACTTGGTGGG	.	PASS	PRECISE;SVMETHOD=Snifflesv1.0.12;CHR2=chr25;END=32681814;STD_quant_start=0.000000;STD_quant_stop=1.897367;Kurtosis_quant_start=2.501555;Kurtosis_quant_stop=2.283261;SVTYPE=INS;SUPTYPE=AL;SVLEN=50;STRANDS=+-;STRANDS2=15,16,15,16;RE=31;REF_strand=41,39;Strandbias_pval=0.834557;AF=0.279279	GT:DR:DV	0/0:80:31
chr25	32705237	75400	N	ATCTTGAGTTTTATTTAAATTTTATTTTTATTATTTTTTTGTTTTTTTTTTTT	.	PASS	PRECISE;SVMETHOD=Snifflesv1.0.12;CHR2=chr25;END=32705238;STD_quant_start=7.661593;STD_quant_stop=3.701351;Kurtosis_quant_start=-0.940009;Kurtosis_quant_stop=-0.775742;SVTYPE=INS;SUPTYPE=AL;SVLEN=50;STRANDS=+-;STRANDS2=4,8,4,8;RE=12;REF_strand=49,55;Strandbias_pval=0.542374;AF=0.103448	GT:DR:DV	0/0:104:12
chr25	32708556	75401	N	TTAATGGTCTCCTATTGATTTATTTAGTTATTTAGTATTAGTAGGATTATGTAATTTAGT	.	PASS	PRECISE;SVMETHOD=Snifflesv1.0.12;CHR2=chr25;END=32708557;STD_quant_start=1.195229;STD_quant_stop=3.007926;Kurtosis_quant_start=7.886963;Kurtosis_quant_stop=3.767685;SVTYPE=INS;SUPTYPE=AL;SVLEN=60;STRANDS=+-;STRANDS2=20,22,20,22;RE=42;REF_strand=57,56;Strandbias_pval=0.856918;AF=0.270968	GT:DR:DV	0/0:113:42
chr25	32751202	75402	N	TTCCTTTCTGTCTTGTTTTTTTAATAATTTTTTTTTTTTTATTTTTTTT	.	STRANDBIAS	PRECISE;SVMETHOD=Snifflesv1.0.12;CHR2=chr25;END=32751210;STD_quant_start=1.211060;STD_quant_stop=3.785939;Kurtosis_quant_start=11.303836;Kurtosis_quant_stop=4.248077;SVTYPE=INS;SUPTYPE=AL;SVLEN=32;STRANDS=+-;STRANDS2=26,4,26,4;RE=30;REF_strand=67,50;Strandbias_pval=0.00273207;AF=0.204082	GT:DR:DV	0/0:117:30
chr25	32795055	75403	N	AAAAAAAGATACAATGTAGGGATCCCTGGGTGGCGCAGCGGTTTGGCCCTGCCTTGCCCCAGGGCGCGAGCCTGGAGAGCCGGGATCGAATCCCACGTCAGCTCCCGGTGCATGGAGCATGCTTCCTCTCCCTCTTGTGCCTGTGTCTCTGCCTCTCTCCTCCTCTCACTAAGGGTCCATATCATGAATAAATAAAAATTAAAAAAGAAAAAAAAAAA	.	PASS	PRECISE;SVMETHOD=Snifflesv1.0.12;CHR2=chr25;END=32795062;STD_quant_start=3.068191;STD_quant_stop=5.445656;Kurtosis_quant_start=20.613914;Kurtosis_quant_stop=1.629522;SVTYPE=INS;SUPTYPE=AL;SVLEN=211;STRANDS=+-;STRANDS2=30,29,30,29;RE=59;REF_strand=41,37;Strandbias_pval=0.864432;AF=0.430657	GT:DR:DV	0/1:78:59
chr25	32801281	75404	N	AAAAAAATACCATAGGATCCCTGGGTGGGCGCAGCGGTTTGGGGTGGCCCTGCCTTTGGCCGCCGGGCGCGATCCTGGAGACCGGGATCGAATCCGCACATCTGGCTCCCGGTACATGGACATGCTTCTCCCTCCTCCTATGTCCTCCCGCCTCTCTCTCTCTCTCTCTCTCTCTCTATCATAAATAAAAAAAAAAAATAAAAAAAAAAATAAAAAA	.	PASS	PRECISE;SVMETHOD=Snifflesv1.0.12;CHR2=chr25;END=32801289;STD_quant_start=0.836660;STD_quant_stop=6.252999;Kurtosis_quant_start=6.645711;Kurtosis_quant_stop=3.327951;SVTYPE=INS;SUPTYPE=AL;SVLEN=217;STRANDS=+-;STRANDS2=12,7,12,7;RE=19;REF_strand=38,37;Strandbias_pval=0.441604;AF=0.202128	GT:DR:DV	0/0:75:19
chr25	32816131	75405	N	CCCCCCCCCCCCCCCCCCCCCCCCCCCCCCCCCCCCCCCCCCCCCCCCCC	.	FAIL_NOTPRECISE	IMPRECISE;SVMETHOD=Snifflesv1.0.12;CHR2=chr25;END=32816133;STD_quant_start=10.148892;STD_quant_stop=13.390295;Kurtosis_quant_start=3.593168;Kurtosis_quant_stop=3.851728;SVTYPE=INS;SUPTYPE=AL;SVLEN=52;STRANDS=+-;STRANDS2=2,10,2,10;RE=12;REF_strand=39,45;Strandbias_pval=0.0646202;AF=0.125	GT:DR:DV	0/0:84:12
chr25	32868635	75406	N	TTATTTATTTATGATAGGCCAGCAGAGAGAGAGAGAGGCGGCAGGGGAGACACAAGGCAGAGGGAGAAGCAGGCTCCATGACCCGGGAAGCCCGACGTGGGATTCGATCCCGGGTCTCCAGGAATCACGCCCCCCGGGCCAAAACAGGCGCCAAACCGCGGCGCCACCCCAGGGATACACAAATGTATTTTTTTTTAAAGATTTTTTAAAA	.	PASS	PRECISE;SVMETHOD=Snifflesv1.0.12;CHR2=chr25;END=32868646;STD_quant_start=2.756810;STD_quant_stop=3.801316;Kurtosis_quant_start=14.289371;Kurtosis_quant_stop=4.252795;SVTYPE=INS;SUPTYPE=AL;SVLEN=195;STRANDS=+-;STRANDS2=17,24,17,24;RE=41;REF_strand=67,59;Strandbias_pval=0.212047;AF=0.245509	GT:DR:DV	0/0:126:41
chr25	32869945	75407	N	TCTATTCTAAGCAACATTTTTTTTTTATTTTTTTTTATTTTTTTTTTTAAGATTTTATTTTATTTATTTTTCATGAGAGTCACAGAGAAGAGAGAGAAGGCAAGAACCAGAAGAGAGCAAGGCTCCAGCATCGGAAGCCCGAGGTGGGATTCGAGTCCAGGGTCCTCCAGGATCGCGCCCTGGGCCAAAGGCAGGCCGCCAAACCGCTTGCGCCACACAGGGCCCG	.	PASS	PRECISE;SVMETHOD=Snifflesv1.0.12;CHR2=chr25;END=32869950;STD_quant_start=3.298841;STD_quant_stop=4.850713;Kurtosis_quant_start=11.403029;Kurtosis_quant_stop=-0.525277;SVTYPE=INS;SUPTYPE=AL;SVLEN=226;STRANDS=+-;STRANDS2=15,19,15,19;RE=34;REF_strand=69,59;Strandbias_pval=0.339173;AF=0.209877	GT:DR:DV	0/0:128:34
chr25	32870823	75408	TTTTTTCTTTTTTTTTTTTTATTCCATTTTTTCTTTTTTTTTTTTTATTCCAT	N	.	PASS	PRECISE;SVMETHOD=Snifflesv1.0.12;CHR2=chr25;END=32870875;STD_quant_start=1.343457;STD_quant_stop=1.268762;Kurtosis_quant_start=-1.758982;Kurtosis_quant_stop=-1.893085;SVTYPE=DEL;SUPTYPE=AL;SVLEN=-52;STRANDS=+-;STRANDS2=46,37,46,37;RE=83;REF_strand=71,62;Strandbias_pval=0.78085;AF=0.384259	GT:DR:DV	0/1:133:83
chr25	32894664	75409	N	AAAGGCTTGCAATTTGTTTTTTTTTTTGTTTTTTGTTTTTGTTTTTTTTTTTT	.	PASS	PRECISE;SVMETHOD=Snifflesv1.0.12;CHR2=chr25;END=32894667;STD_quant_start=0.316228;STD_quant_stop=2.247221;Kurtosis_quant_start=-0.521455;Kurtosis_quant_stop=-0.598716;SVTYPE=INS;SUPTYPE=AL;SVLEN=54;STRANDS=+-;STRANDS2=18,22,18,22;RE=40;REF_strand=58,44;Strandbias_pval=0.261913;AF=0.28169	GT:DR:DV	0/0:102:40
chr25	32929194	75410	N	GGGAAAAAAGTTTTATTTTTTTTTTAATTTTTTTATATGTTTTTTTTTTTTTTTTAAAGATTTTATTTTTTATGTCATGATAGTCTCATAGAGAGAGAGAGGCAGGAGAGACACAGGCAGGAGGGAGAAGCAGGCGCCATGACTGGGAGACCCGATGTGGGATTCGATCCCGGGTCTCCAGGATACGAAGCCGGGGCCAAAGGCAGAGCGTCCAGACCGCGGCGGCCACCCGGATCC	.	PASS	PRECISE;SVMETHOD=Snifflesv1.0.12;CHR2=chr25;END=32929205;STD_quant_start=5.785645;STD_quant_stop=5.656854;Kurtosis_quant_start=0.746146;Kurtosis_quant_stop=2.702437;SVTYPE=INS;SUPTYPE=AL;SVLEN=229;STRANDS=+-;STRANDS2=23,15,23,15;RE=38;REF_strand=42,34;Strandbias_pval=0.689318;AF=0.333333	GT:DR:DV	0/1:76:38
chr25	32947053	75411	TATGTTTGTTTTTCTTTTTTTTTCAAATTTATTTATGATAGTCACAGAGAGAGAGAGAGAGAGAGAGAGAGAGAGAGGCAGAGACATAGGCAGAGGGAGAAGCAGGCTCCATACACCGGGAGCCCGATGTGGGATTCGATCCCGGGTCTCCAGGATCGCGCCCTGGGCCAAAGGCAGGCGCCAAACCGCTACGCCACCTAGGGATCCC	N	.	PASS	PRECISE;SVMETHOD=Snifflesv1.0.12;CHR2=chr25;END=32947261;STD_quant_start=2.591194;STD_quant_stop=1.945691;Kurtosis_quant_start=-0.974365;Kurtosis_quant_stop=-1.438684;SVTYPE=DEL;SUPTYPE=AL;SVLEN=-208;STRANDS=+-;STRANDS2=11,17,11,17;RE=28;REF_strand=46,46;Strandbias_pval=0.38958;AF=0.233333	GT:DR:DV	0/0:92:28
chr25	32968170	75412	N	TTACATTGTACAGTACATGAAATATTGTTACC	.	PASS	PRECISE;SVMETHOD=Snifflesv1.0.12;CHR2=chr25;END=32968171;STD_quant_start=0.408248;STD_quant_stop=0.866025;Kurtosis_quant_start=-0.508114;Kurtosis_quant_stop=-0.585564;SVTYPE=INS;SUPTYPE=AL;SVLEN=31;STRANDS=+-;STRANDS2=15,10,15,10;RE=25;REF_strand=44,63;Strandbias_pval=0.117701;AF=0.189394	GT:DR:DV	0/0:107:25
chr25	32992195	75413	N	TAGTAGTCGACTGTTAGGATTATCGCTTGTATTCGGAGTGATTAGTTGGCGTCGGG	.	FAIL_NOTPRECISE	IMPRECISE;SVMETHOD=Snifflesv1.0.12;CHR2=chr25;END=32992202;STD_quant_start=28.042824;STD_quant_stop=26.412118;Kurtosis_quant_start=-1.148805;Kurtosis_quant_stop=-0.589258;SVTYPE=INS;SUPTYPE=AL;SVLEN=56;STRANDS=+-;STRANDS2=8,9,8,9;RE=17;REF_strand=48,43;Strandbias_pval=0.793027;AF=0.157407	GT:DR:DV	0/0:91:17
chr25	32992249	75414	N	TGCTTTTTCTTCTTCGTCTTTCTGCTTCTTTCTTCTGTCTCGTCTTTCTTCGTCCTCTTCTCCTTCCTTCTCCTGCCTCCGTCTTCCTTC	.	FAIL_NOTPRECISE	IMPRECISE;SVMETHOD=Snifflesv1.0.12;CHR2=chr25;END=32992265;STD_quant_start=41.121770;STD_quant_stop=39.214793;Kurtosis_quant_start=-0.338468;Kurtosis_quant_stop=-0.687507;SVTYPE=INS;SUPTYPE=AL;SVLEN=67;STRANDS=+-;STRANDS2=9,4,9,4;RE=13;REF_strand=48,43;Strandbias_pval=0.374177;AF=0.125	GT:DR:DV	0/0:91:13
chr25	33009496	75415	N	CTCCCAAACATGTTCCAATTTGAGGGCAGCACAGAAGGCCAGACCCACTCAGAACCTCTTTGTGGAATCTTCCCAGCACATGGGTCACAGTGCTCTTTCTTCCTGCGTTTCTGAT	.	FAIL_NOTPRECISE	IMPRECISE;SVMETHOD=Snifflesv1.0.12;CHR2=chr25;END=33009497;STD_quant_start=13.630847;STD_quant_stop=14.106736;Kurtosis_quant_start=1.278401;Kurtosis_quant_stop=2.315744;SVTYPE=INS;SUPTYPE=AL;SVLEN=112;STRANDS=+-;STRANDS2=9,12,9,12;RE=21;REF_strand=47,53;Strandbias_pval=0.812258;AF=0.173554	GT:DR:DV	0/0:100:21
chr25	33009841	75416	N	CTCAGTGGCCTGTGTCCATCTATTTAGTAGAT	.	PASS	PRECISE;SVMETHOD=Snifflesv1.0.12;CHR2=chr25;END=33009843;STD_quant_start=0.948683;STD_quant_stop=1.897367;Kurtosis_quant_start=6.987516;Kurtosis_quant_stop=6.949365;SVTYPE=INS;SUPTYPE=AL;SVLEN=31;STRANDS=+-;STRANDS2=7,4,7,4;RE=11;REF_strand=47,53;Strandbias_pval=0.352304;AF=0.0990991	GT:DR:DV	0/0:100:11
chr25	33037514	75417	N	CATTTCACCTCTGGGTATTTATTTTATTTAGTTATTTATTTTTTTTTTTTTAAATTTTTTATTTATTTATGATAGTCACAGAGAGAGAGAGAGCACAGAGACCACAGGCCGAGGAGGAAGAAGCAGGCTCCAGGCAACCCGGAGCCCAACGTGGGTTGCGATCCCGGGTCTCCAGGATCCGCGCCCGGGGCCAAAGGCAGGGCGCCAAACGCTGCGCCACCAGGATCCG	.	FAIL_NOTPRECISE	IMPRECISE;SVMETHOD=Snifflesv1.0.12;CHR2=chr25;END=33037709;STD_quant_start=6.220932;STD_quant_stop=24.041631;Kurtosis_quant_start=1.636160;Kurtosis_quant_stop=0.765837;SVTYPE=INS;SUPTYPE=AL;SVLEN=33;STRANDS=+-;STRANDS2=9,8,9,8;RE=17;REF_strand=39,35;Strandbias_pval=1;AF=0.186813	GT:DR:DV	0/0:74:17
chr25	33096500	75418	N	GGGATTTATAGCCTAAAAAAAAAAAAAAAAAAAAAAAATC	.	PASS	PRECISE;SVMETHOD=Snifflesv1.0.12;CHR2=chr25;END=33096506;STD_quant_start=2.196253;STD_quant_stop=2.578189;Kurtosis_quant_start=0.975369;Kurtosis_quant_stop=0.673517;SVTYPE=INS;SUPTYPE=AL;SVLEN=33;STRANDS=+-;STRANDS2=12,23,12,23;RE=35;REF_strand=58,54;Strandbias_pval=0.0826918;AF=0.238095	GT:DR:DV	0/0:112:35
chr25	33112897	75419	N	CTGAAGCTTCTTTGTTTTTTTTTTTTTTATTTTATTATTTTATTTTTTTTT	.	PASS	PRECISE;SVMETHOD=Snifflesv1.0.12;CHR2=chr25;END=33112900;STD_quant_start=1.590412;STD_quant_stop=2.313642;Kurtosis_quant_start=-1.737198;Kurtosis_quant_stop=-0.238307;SVTYPE=INS;SUPTYPE=AL;SVLEN=52;STRANDS=+-;STRANDS2=17,17,17,17;RE=34;REF_strand=43,44;Strandbias_pval=1;AF=0.280992	GT:DR:DV	0/0:87:34
chr25	33116593	75420	N	GTATTATTTCTTATTTTATTTATTTTATTTTTTTTTGTCAATAC	.	PASS	PRECISE;SVMETHOD=Snifflesv1.0.12;CHR2=chr25;END=33116592;STD_quant_start=2.280351;STD_quant_stop=5.108816;Kurtosis_quant_start=1.588468;Kurtosis_quant_stop=1.908239;SVTYPE=INS;SUPTYPE=AL;SVLEN=51;STRANDS=+-;STRANDS2=7,8,7,8;RE=15;REF_strand=42,45;Strandbias_pval=1;AF=0.147059	GT:DR:DV	0/0:87:15
chr25	33130484	75421	TAGTTTTTCAGATTTTTTTATTTTATTTTATTTTATTTTATTTTTTTATTTTATTTTTTTTAATTTATTTTTTATTGGTGTTCAATTTACTAACATACAGAATAACCCCCAGTGCCCGTCACCCATTCACTCCCACCCCCCGCCCTCCTCCCCTTTCACCACCCCTAGTTCGTTTCCCAGAGTTAGCAGTCTTTACGTTCTGTCTCCCTTTCTGATATTTCCCACACATTTCTTCCCCCTTCCCTTATATTCCCTTTCACTATTATTTATATTCCCCAAATGAATGAGAACATATAATGTTTGTCCTTCTCCGACTGGCTTACTTCACTCAGCATAATACCCTCCAGTTCCATCCACATTGAAGCAAATGGTGGGTATTTGTCATTTCTAATAGCTGAGTAATATTCCATTGTATACATAAACCACAGCTTCTTTATCCATTCATCTTTCGTTGGACACCGAGGCTCCTTCCACAGTTTGGCTATCGTGGCCATTGCTGCTATAAACATCGGGGTGCAGGTGTCCCGGCGTTTCATTGCATTTGTATCTTTGGGGTAAATCCCCAACAGTGCAATTGCTGGGTCGTAGGGCAGGTCTATTTTTAACTGTTTGAGGAACCTCCACACAGTTTTCCAGAGTGGCTGCACCAGTTCACATTCCCACCAACAGTGTATGAGGGTTCCCTTTTCTCCGCATCCTCTCCAACATTTGTTGTTTCCTGCCTTGTTAATTTTCCCCATTCTCACTGGTGTGAGGTGGTATCTCATTGTGGTTTTGATTTGTATTTCCCTGATGGCAAGTGATGCAGAGCATTTTCTCATGTGCATGTTGGCCATGTCTATGTCTTCCTCTGTGAGATTTCTCTTCATGTCATTTGCCCATTTCATGATTGGATTGTTTGTTTCTTTGGTGTTGAGTTTGATAAGTTCTTTATAGATCTTGGAAACTAGCCCTTTATCTGATGGGTCATTTGCAAATATCTTCTCCCATTCTGTAGGTTGTCTTTTAGTTTTGTTGACTGTATCCTTTGCTGTGCAAAAGCTTCTTATCTTGATGAAGTCCCAATAGTTCATTTTTGCTTTTGTTTCATTTGCCTTCATGGATGTATTTTGCAAGAATTTACTATGGCCGAGTTCAAAAAGGGTGTTGCCTGTGTTCTTCTCTAGGATTTTGATGGAATCTTGTCTCACATTTAGATCTTTCATCCATTTTGAGTTTATCTTTGTGTATGGTGAAAGGGAGTGGTCTAGTTTCATTCTTCTGCATGTGGATGTCCAATTTTCCCAGCACCATTTATTGAAGAGACTGTCTTTCTTCCAATGGATAGTCTTTCCTCCTTTATCGAATATTAGTTGCCCATAAAGTTCAGGGTCCACTTCTGGATTCTCTATTCTGTTCCATTGATCTATGTGTCTGTTTTTGTGCCAGTACCACACTGTCTTGATGACCACAGCTTTGTAGTACAACCTGAAATCTGGCATTGTGATGCCCCCAGCTCTGGTTTTCTTTTTTAAAATTCCCCTGGCTATTCGGGGTCTTTTCTGATTCCACACAAATCTTAAAATAATTTGTTCTAACTCTCTGAAGAAAGTCCATGGTATTTTGATAGGGATTGCATTAAACGTGTATATTGCCCTGGGTAACATTGACATTTTCACAATATTAATTCTGCCAATCCATGAGCATGGAATATTTTTCCATCTCTTTGTGTCTTCCTCAATTTCTTTCAGAAGTGTTCTGTAGTTTTGAGGGTATAGATCCTTTACCTCTTTGGTTAGGTTTATTCCTAGGTATC	N	.	PASS	PRECISE;SVMETHOD=Snifflesv1.0.12;CHR2=chr25;END=33132276;STD_quant_start=2.273030;STD_quant_stop=1.322876;Kurtosis_quant_start=7.973959;Kurtosis_quant_stop=0.017867;SVTYPE=DEL;SUPTYPE=AL,SR;SVLEN=-1792;STRANDS=+-;STRANDS2=11,14,11,14;RE=25;REF_strand=42,51;Strandbias_pval=1;AF=0.211864	GT:DR:DV	0/0:93:25
chr25	33165783	75422	N	TTCCGGGTCCACTTCCTGCTTCTCTATTTTCTGTTCAATGATTCGATGTGTTTTGTTTTGTCCATGTACCACACTGTCTTTGATGACCACAGCTTTGTAGTCCAACTGAAATCTGGCATTGTGATGCCCCCAGATAT	.	PASS	PRECISE;SVMETHOD=Snifflesv1.0.12;CHR2=chr25;END=33165787;STD_quant_start=0.447214;STD_quant_stop=3.640055;Kurtosis_quant_start=9.855876;Kurtosis_quant_stop=12.771774;SVTYPE=INS;SUPTYPE=AL;SVLEN=134;STRANDS=+-;STRANDS2=18,22,18,22;RE=40;REF_strand=47,48;Strandbias_pval=0.707503;AF=0.296296	GT:DR:DV	0/0:95:40
chr25	33171855	75423	N	GTTATACTTCTAAACTTTTGTCTATATATATCTATTATATATAATATATATATCCTTCAATATAATATAAGTTTATATTCT	.	PASS	PRECISE;SVMETHOD=Snifflesv1.0.12;CHR2=chr25;END=33171855;STD_quant_start=0.242536;STD_quant_stop=4.270280;Kurtosis_quant_start=13.441545;Kurtosis_quant_stop=10.691318;SVTYPE=INS;SUPTYPE=AL;SVLEN=75;STRANDS=+-;STRANDS2=17,18,17,18;RE=35;REF_strand=56,50;Strandbias_pval=0.699767;AF=0.248227	GT:DR:DV	0/0:106:35
chr25	33172100	75424	TATTTATTTATTTATTTATTTATTTATTTATTTA	N	.	PASS	PRECISE;SVMETHOD=Snifflesv1.0.12;CHR2=chr25;END=33172133;STD_quant_start=1.183216;STD_quant_stop=1.483240;Kurtosis_quant_start=-0.454789;Kurtosis_quant_stop=-0.577433;SVTYPE=DEL;SUPTYPE=AL;SVLEN=-33;STRANDS=+-;STRANDS2=8,9,8,9;RE=17;REF_strand=56,51;Strandbias_pval=0.795894;AF=0.137097	GT:DR:DV	0/0:107:17
chr25	33189165	75425	N	TAAAATATCTGCAATTAACATGTTTTCTGGGGATCCCGGGGTGGCGCAGCGGTTTGGTCGCCTGCCTTTGGTCCAGGCGCGATCCTGGAGACCCGGGATCGGCCCAACATCGGGCTCCCGGTGCATGGAGGCCTGTTCTCCACTCTGCCTATTTCCTCTGCCTCTCTCTCTCGAATCTCTGTGTGACCTATCATAAATAAA	.	PASS	PRECISE;SVMETHOD=Snifflesv1.0.12;CHR2=chr25;END=33189169;STD_quant_start=3.036016;STD_quant_stop=8.883301;Kurtosis_quant_start=-1.309350;Kurtosis_quant_stop=-1.334482;SVTYPE=INS;SUPTYPE=AL;SVLEN=201;STRANDS=+-;STRANDS2=26,21,26,21;RE=47;REF_strand=50,43;Strandbias_pval=1;AF=0.335714	GT:DR:DV	0/1:93:47
chr25	33198556	75426	N	TGCATTTAGTTGTATACTAGCTTTATACCCACCCCTCCCACCTCTAACTCTTT	.	PASS	PRECISE;SVMETHOD=Snifflesv1.0.12;CHR2=chr25;END=33198558;STD_quant_start=1.921538;STD_quant_stop=4.009604;Kurtosis_quant_start=8.356716;Kurtosis_quant_stop=1.872051;SVTYPE=INS;SUPTYPE=AL;SVLEN=51;STRANDS=+-;STRANDS2=12,15,12,15;RE=27;REF_strand=40,43;Strandbias_pval=0.825772;AF=0.245455	GT:DR:DV	0/0:83:27
chr25	33225883	75427	N	AAGAATATTACTCAGCTATAGAAAGAACAAATACCCACCATCTTGCTTCAACTTGGATGGAAACTGGCGGGTATTTATGCTGATGAAGTAAGTTCAGTCGGCGAAGGACACAATTATATGTTCTCATTTCATTTGGGGGGGAATATAAAATAATAGTGAAAGGGAATATAAGGGAAGGGAGAGAAATGTTTGCGTAAATATTCAGCAAGGGAAGACAGAACCGTAAAGACTGCTAACTCTGGGGGAAACGAAATAGGGGTGGTCAGAAGAGGGAGGAGGGCGGGGTGGTGGGCGTGAATGGGTGACGGGCACTGGGTGTTATATTCTGTATGTTAGTAAATGAACACCAATACAAAATAAATTAAAAAAA	.	PASS	PRECISE;SVMETHOD=Snifflesv1.0.12;CHR2=chr25;END=33225895;STD_quant_start=1.274755;STD_quant_stop=5.804093;Kurtosis_quant_start=12.985908;Kurtosis_quant_stop=5.814606;SVTYPE=INS;SUPTYPE=AL;SVLEN=355;STRANDS=+-;STRANDS2=16,16,16,16;RE=32;REF_strand=47,35;Strandbias_pval=0.532996;AF=0.280702	GT:DR:DV	0/0:82:32
chr25	33254349	75428	N	ATCCTTTTTTTCTTTTTTTTTTTTTAATTATTTTTTATTGGTGTTCAAATTTACTCACAATACGAATAACACCCAGTGCCCGTCCACCCATTCACTCCCCACACCCCGCCATCCCTCCCCTTCTACCACCCTATAGTTCGTTTCCCAGAGTTAGCGTCTTTACGTCTGTCTCCCTTTCTGATATTTCCCAACATTTCTTTCCCTTCCTTATATTCCCTTTCACTATTATTTATATTCCCCAAATGAATGAGAACCTCTAATGTTTGTCCTTCTCCGACTGACTTACTTTCACCTCAGCATCATACCCTCCAGTTCCATCCACGTTTGAAGCAAATGGTGGGTCTTTGTCATTTCTAATAGGGGGGCTTTTTTCAGTAAT	.	PASS	PRECISE;SVMETHOD=Snifflesv1.0.12;CHR2=chr25;END=33254348;STD_quant_start=1.224745;STD_quant_stop=7.489993;Kurtosis_quant_start=6.952941;Kurtosis_quant_stop=1.621711;SVTYPE=INS;SUPTYPE=AL;SVLEN=370;STRANDS=+-;STRANDS2=5,9,5,9;RE=14;REF_strand=24,36;Strandbias_pval=1;AF=0.189189	GT:DR:DV	0/0:60:14
chr25	33261295	75429	TTGAAAAACAAAACTCAACCATTGCCCATGAATGGAATTATGCATTAAAACCACAAGGAAATACACTGCACATCCACTTGGGAAAAATAAAGAACTAGGCATATAAGTGCCGGTAAAGATGGGGGAAACAAAGGGAACAGTAAAGCTGCAATCTCTAGTGGAAGTGTATTACGGCCATAGTTGTTTTTGATTTATTTAAAACCATTTAATTAGAGAGAAAAGAAAAATTAGAATCAATAATATAATCTCAAGTAATCTGTGCTTTATGCAGAGCCCGATG	N	.	PASS	PRECISE;SVMETHOD=Snifflesv1.0.12;CHR2=chr25;END=33261576;STD_quant_start=2.790963;STD_quant_stop=0.688247;Kurtosis_quant_start=1.409029;Kurtosis_quant_stop=0.133656;SVTYPE=DEL;SUPTYPE=AL;SVLEN=-281;STRANDS=+-;STRANDS2=14,24,14,24;RE=38;REF_strand=29,42;Strandbias_pval=0.837296;AF=0.348624	GT:DR:DV	0/1:71:38
chr25	33261452	75430	N	GGGAACGTACACTATGTGGTGGTAATGAAGGGGAGGAGGGCAGGC	.	PASS	PRECISE;SVMETHOD=Snifflesv1.0.12;CHR2=chr25;END=33261456;STD_quant_start=0.250000;STD_quant_stop=2.586020;Kurtosis_quant_start=11.838660;Kurtosis_quant_stop=12.494079;SVTYPE=INS;SUPTYPE=AL;SVLEN=40;STRANDS=+-;STRANDS2=15,17,15,17;RE=32;REF_strand=29,41;Strandbias_pval=0.669194;AF=0.313725	GT:DR:DV	0/1:70:32
chr25	33278637	75431	AAAGAAAGAAAGAGAAAGAAAGGAAAGAAAGAAAGGAA	N	.	STRANDBIAS	PRECISE;SVMETHOD=Snifflesv1.0.12;CHR2=chr25;END=33278675;STD_quant_start=6.534524;STD_quant_stop=5.000000;Kurtosis_quant_start=0.970440;Kurtosis_quant_stop=1.354955;SVTYPE=DEL;SUPTYPE=AL;SVLEN=-38;STRANDS=+-;STRANDS2=12,0,12,0;RE=12;REF_strand=34,31;Strandbias_pval=0.00116864;AF=0.155844	GT:DR:DV	0/0:65:12
chr25	33280403	75432	N	AATCAAATAAGAAAGAAAGAATAAAAGAAATA	.	PASS	PRECISE;SVMETHOD=Snifflesv1.0.12;CHR2=chr25;END=33280404;STD_quant_start=5.518564;STD_quant_stop=4.776838;Kurtosis_quant_start=3.635530;Kurtosis_quant_stop=5.426010;SVTYPE=INS;SUPTYPE=AL;SVLEN=41;STRANDS=+-;STRANDS2=8,14,8,14;RE=22;REF_strand=34,35;Strandbias_pval=0.333573;AF=0.241758	GT:DR:DV	0/0:69:22
chr25	33283417	75433	TCTTTCTTAAAATTTTTTTTTTATTTTTTTTTTTTAAATATTTATTTTATTTATTTATGATAGTCACAGAGAGAGAGAGGCACAGAGACACAGGCAGAGGGAGAAGCAGGCTCCATGCACCGGGAGCCCAATGTGGGATTCGATCCCGGATCTCCAGGATCGTGCCCTGGGCCAAAGGCAGGCACCAAACCGCTGCGCCACCCAGGGATCCC	N	.	PASS	PRECISE;SVMETHOD=Snifflesv1.0.12;CHR2=chr25;END=33283624;STD_quant_start=2.483277;STD_quant_stop=3.547299;Kurtosis_quant_start=4.673946;Kurtosis_quant_stop=-0.751058;SVTYPE=DEL;SUPTYPE=AL;SVLEN=-207;STRANDS=+-;STRANDS2=14,10,14,10;RE=24;REF_strand=32,35;Strandbias_pval=0.476799;AF=0.263736	GT:DR:DV	0/0:67:24
chr25	33295213	75434	N	CCCGGTCACTATTTTTTTTTTTTATTTTTTATTATTTTTATTTTTTTTATTTTTGATTTGTTTATTGGTGTTCAATTTACTAACATACAAGAAGAACATCCCCACAGTGCCCCGTCACCCTTCACTCCCACCCCCCGCCCTCCTCCCCTTCTACCACCCCGAGAGTCGTTTCCCCCATCCCACTCCCCCCAGAAGTTTTAGCAGGCTTTTACGTTCTGGCTCCGTTCTGAGTATTTCCCCACATTTCTTCCCCCGTGCCCTCTTTTCCCTTTCAACTATTAGTTATATTCCCCAAATGAATGAGAACATATAATGTTTTTGTCCTTCTCTGAACTGAGCGTACTCAGCTCAGCATAATACCCTCCCGTTCCCATCCACGTTGAAGCAAATGGTGGTATTTGTCATTTCTAATAGCTGAGTAATAGTCCATTGTATCATAACACAGATCGTCTTTATCCATTCAGCGTGCGTTGGACACCGAGGCTCCTTCCAACAGTTTGGCTTCAGTGGCCGGATTGCTGCTAAAACAATCGGGGTGGCAGGTGTCCCGGCGTTTCTTGTCATTTTTGTATCTTTGGGGTAAATCCCCAAACAGTTGCAATGGCTGGGTCATAGGCAGGTCTTTTTTTAAAACTGTTTGAGGAACCTCCCACACATTTTCCAGAGTGGCTGCAGCCAGTTCACACATGCCCACCACAGTGTAAGAGGGTTTCCCTTTTCGCCGCATCCTCTCCACATTTGTGTTCCTGCCTTATTTAATTTGCCCGCATTCTCAATGGTGTGAGGGTGTGATCTCAGGGTGGTTTTGATTTGTATTTCCCTATGGCAAAGTGATGCAGAGACATTGTCTCATATGCATGTTGGCGCGGCATGTCCTAGGTCCTTCCTCGTGTGAGAAGTTCGTTCATGTCCTTTTGCCCAGTTCATGATTGGATTGTTTTTGTTTTCTTTAGGTGTGGAGTTTTATAAGTTCGTTATAATCTGGGAAACTAGCCCTGTTAGCGGTAAGTCTTTGCAAAGAAGCTGCTCACCAGTCTGGTAGGTTGTCTTTGAGTTTGGTTGATCTGTATCCTTTGCTGTGCAAAAGCGTTCTTATGCTGGATGAAGTACCAATAGTTTTTCAGTTTTGCTTTTGTTTCTTTTGCGTCGTGATGTATCGTGCAAAGACGTTACTAGGGCGCGAGTTCAAAAAGGGT	.	FAIL_NOTPRECISE	IMPRECISE;SVMETHOD=Snifflesv1.0.12;CHR2=chr25;END=33295235;STD_quant_start=0.447214;STD_quant_stop=19.964969;Kurtosis_quant_start=5.619398;Kurtosis_quant_stop=2.520177;SVTYPE=INS;SUPTYPE=AL,SR;SVLEN=1172;STRANDS=+-;STRANDS2=11,11,11,11;RE=21;REF_strand=40,41;Strandbias_pval=1;AF=0.205882	GT:DR:DV	0/0:81:21
chr25	33295444	75435	AATGTCTATTTTGTCGAAGGACAAATTATGTCGAAGGACATAATGGAATGT	N	.	PASS	PRECISE;SVMETHOD=Snifflesv1.0.12;CHR2=chr25;END=33295495;STD_quant_start=1.612452;STD_quant_stop=1.732051;Kurtosis_quant_start=-0.244418;Kurtosis_quant_stop=0.614279;SVTYPE=DEL;SUPTYPE=AL;SVLEN=-51;STRANDS=+-;STRANDS2=7,8,7,8;RE=15;REF_strand=38,43;Strandbias_pval=1;AF=0.15625	GT:DR:DV	0/0:81:15
chr25	33297087	75436	N	AGGAAGCCTCCTTTGCTAATTATTGCAACTGTATTTCTGACAGGCC	.	PASS	PRECISE;SVMETHOD=Snifflesv1.0.12;CHR2=chr25;END=33297096;STD_quant_start=8.401128;STD_quant_stop=8.617607;Kurtosis_quant_start=-0.275940;Kurtosis_quant_stop=-0.121817;SVTYPE=INS;SUPTYPE=AL;SVLEN=45;STRANDS=+-;STRANDS2=19,19,19,19;RE=38;REF_strand=40,42;Strandbias_pval=1;AF=0.316667	GT:DR:DV	0/1:82:38
chr25	33304149	75437	ACCCACCATTTGCTTCAATTTTTTTTTCTAATTTTTATTTATTTATGATAGTCACACAGAGAGAAAGAGGCAGAGACACAGGCAGAGGGAGAAGCAGGCTCCATGCACAGGAGCCCGATGTGGGATTCGATCCCGGGTCTCCAGGATCGCGCCCTGGGCCAAAGGCAGGCGCCAAACCGCTGCGCCACCCAGGGATCCC	N	.	PASS	PRECISE;SVMETHOD=Snifflesv1.0.12;CHR2=chr25;END=33304352;STD_quant_start=3.183766;STD_quant_stop=2.679891;Kurtosis_quant_start=3.074392;Kurtosis_quant_stop=-0.751518;SVTYPE=DEL;SUPTYPE=AL;SVLEN=-203;STRANDS=+-;STRANDS2=21,24,21,24;RE=45;REF_strand=49,53;Strandbias_pval=1;AF=0.306122	GT:DR:DV	0/1:102:45
chr25	33313851	75438	N	TTAAATTTTTATTTTATTTTATTTATGATAGTCACAGAGAGAGAGGTGCGAGAGGAAGGAAACCCAGGCAGAGGGAGAACAGATCCAGGACGAGGGGCCTGAAATGGGATTCGATCTTTCCCCAGGGTCTCCAGGATAGCGGCCCTGGGTCAAAGGCAGAGCTAAAACCGAGGAGCGACACAACAGGGATCCCTAAATATATAAACTCTATAA	.	PASS	PRECISE;SVMETHOD=Snifflesv1.0.12;CHR2=chr25;END=33313850;STD_quant_start=0.301511;STD_quant_stop=8.544004;Kurtosis_quant_start=2.366374;Kurtosis_quant_stop=0.769392;SVTYPE=INS;SUPTYPE=AL;SVLEN=210;STRANDS=+-;STRANDS2=8,14,8,14;RE=22;REF_strand=42,42;Strandbias_pval=0.338477;AF=0.207547	GT:DR:DV	0/0:84:22
chr25	33316419	75439	N	AAAAGTCTTGGGATCCCTGGGTGGCGCGGCGGTTTGGCGCCTTTGCTTTGGCCCCGGGCGCGATCCTGGAGACCAGGGATCGAATCCCCACCGATGGGCTCCGCGTCGCATCGGAGCATGTTATCCTATCATGTGTCTATGCACCTCTCTATCTCTCTACTTTGACTATCATAAACTAAATAAAAGAAAAATTAAACAAAAAAAAAA	.	PASS	PRECISE;SVMETHOD=Snifflesv1.0.12;CHR2=chr25;END=33316426;STD_quant_start=5.009990;STD_quant_stop=8.769265;Kurtosis_quant_start=1.142708;Kurtosis_quant_stop=1.601609;SVTYPE=INS;SUPTYPE=AL;SVLEN=203;STRANDS=+-;STRANDS2=7,10,7,10;RE=17;REF_strand=42,38;Strandbias_pval=0.434558;AF=0.175258	GT:DR:DV	0/0:80:17
chr25	33320072	75440	N	GGGGGACCTGGTGGCGCAGCGGTTTGTTGGCGCCTGCCTGTTGGCCAGGGCGCGATCCTGGAGACCGCGGGAATCCGAGATCCCACACGGGCTCCGCGTGCATGAGCCCGGCTTCTCCCTCTGCCTAGTCTCTGGCCTCTCTCTCGCGTCATCTCTCGCTCTCTGTGACAGCATAAATAAAGAAAATTTAAAAAATATAGTATATATTC	.	PASS	PRECISE;SVMETHOD=Snifflesv1.0.12;CHR2=chr25;END=33320084;STD_quant_start=1.500000;STD_quant_stop=7.754031;Kurtosis_quant_start=2.915453;Kurtosis_quant_stop=5.444786;SVTYPE=INS;SUPTYPE=AL;SVLEN=206;STRANDS=+-;STRANDS2=25,23,25,23;RE=48;REF_strand=45,45;Strandbias_pval=0.859343;AF=0.347826	GT:DR:DV	0/1:90:48
chr25	33324806	75441	N	AGGAGTGTGCCCATCTCTGTTTCATCAGAGATATTCACTCTTCATTTTCCTTCCTTGGTAATTCTGTTTTATTTTGTACTTTTACCTTTTAC	.	FAIL_NOTPRECISE	IMPRECISE;SVMETHOD=Snifflesv1.0.12;CHR2=chr25;END=33324826;STD_quant_start=1.414214;STD_quant_stop=16.462078;Kurtosis_quant_start=1.843467;Kurtosis_quant_stop=6.560391;SVTYPE=INS;SUPTYPE=AL;SVLEN=86;STRANDS=+-;STRANDS2=25,22,25,22;RE=47;REF_strand=43,41;Strandbias_pval=0.857;AF=0.358779	GT:DR:DV	0/1:84:47
chr25	33341315	75442	N	TGTACTCTTATGTACTCTAAGTACATAAGATCAGGTAACAAACCCAGTCTCTGAATAG	.	PASS	PRECISE;SVMETHOD=Snifflesv1.0.12;CHR2=chr25;END=33341320;STD_quant_start=0.000000;STD_quant_stop=1.590412;Kurtosis_quant_start=4.537674;Kurtosis_quant_stop=3.933404;SVTYPE=INS;SUPTYPE=AL;SVLEN=53;STRANDS=+-;STRANDS2=12,22,12,22;RE=34;REF_strand=42,48;Strandbias_pval=0.311909;AF=0.274194	GT:DR:DV	0/0:90:34
chr25	33345682	75443	N	CTATCGATGCTATCTATCATCGATCTAATCATCTATCG	.	FAIL_NOTPRECISE	IMPRECISE;SVMETHOD=Snifflesv1.0.12;CHR2=chr25;END=33345685;STD_quant_start=10.488088;STD_quant_stop=7.780065;Kurtosis_quant_start=-2.159277;Kurtosis_quant_stop=-1.941573;SVTYPE=INS;SUPTYPE=AL;SVLEN=38;STRANDS=+-;STRANDS2=17,17,17,17;RE=34;REF_strand=44,53;Strandbias_pval=0.692178;AF=0.259542	GT:DR:DV	0/0:97:34
chr25	33348504	75444	TTTATCCATTCTGCTAATCTATGCTTTTTAATTAGAGTTAACATTGTTTAAAAATGATAAGATGGATAAATGGTCTTTTTCT	N	.	PASS	PRECISE;SVMETHOD=Snifflesv1.0.12;CHR2=chr25;END=33348585;STD_quant_start=0.899735;STD_quant_stop=1.327368;Kurtosis_quant_start=-0.092244;Kurtosis_quant_stop=-1.149915;SVTYPE=DEL;SUPTYPE=AL;SVLEN=-81;STRANDS=+-;STRANDS2=24,19,24,19;RE=43;REF_strand=50,51;Strandbias_pval=0.585286;AF=0.298611	GT:DR:DV	0/0:101:43
chr25	33375714	75445	N	CTGGCGATTATGACGATAGCAAACTGTGGAAGGAGCCGCGGTGTCCAAAAAAGATGAATGGGATAAAGTAAGATGGTGGTTTTAGTATAACAATGGAATATTACTCAGGCTGATTAGAAATGACAAATACCCACCATGTTGGCTTCAACTTGTATGGAACGGGAGGGTATTATGCTGAGTGAAGTAAGGTCAGTCCGGGAGAGGAGCAAACATTATATGTTTGCTCATTCATTTGGGGAGATATAAATATAGTGAAGGGAATATAAGGGAAGGAGAAGAAATAGTGTGGAAATATCAGAAAGGAGGCAGGAACGTGAAGACCTGCTAACCTGGGAACGAACTAAAGGGGTGTTAGAGGGAGGAGGGGCGGGGGTGGGAGTGATGGGTGACGGGACACTGGGTGTTATTCTGTATGTTAGTAAATTAACACCATAAAAAAAAATAACAATTAAAAAAAAAAAAAACAAAAAAAAAAAAAAAGATG	.	PASS	PRECISE;SVMETHOD=Snifflesv1.0.12;CHR2=chr25;END=33375719;STD_quant_start=3.271085;STD_quant_stop=9.715966;Kurtosis_quant_start=2.257398;Kurtosis_quant_stop=2.003092;SVTYPE=INS;SUPTYPE=AL;SVLEN=477;STRANDS=+-;STRANDS2=9,7,9,7;RE=16;REF_strand=55,48;Strandbias_pval=1;AF=0.134454	GT:DR:DV	0/0:103:16
chr25	33414482	75446	N	ATAAAAAAAACCTTAAACACAAAAAATATACCAATCAACTTAAAACAAACAAAAACAACATAAAACAAAAACCAAAATAAAATAAAACACAATAAAAAA	.	PASS	PRECISE;SVMETHOD=Snifflesv1.0.12;CHR2=chr25;END=33414506;STD_quant_start=3.809661;STD_quant_stop=7.779043;Kurtosis_quant_start=-1.712787;Kurtosis_quant_stop=3.619195;SVTYPE=INS;SUPTYPE=AL;SVLEN=78;STRANDS=+-;STRANDS2=36,39,36,39;RE=75;REF_strand=54,55;Strandbias_pval=0.881312;AF=0.407609	GT:DR:DV	0/1:109:75
chr25	33423541	75447	N	TAATTGAGGTATCCCTGGGTGGCCGCAGCGCGTTGGCGCCGGCCTTTGGCATCAGGGCGTGATCTGGGACCGCGGATCGAATCCCAGTCGGGGCTTTCCCCTGTTGCATGGAGGCCTGCTTCTTCGCTTGCTCTCTCTCTCTCTCTCTCTCTCTGTGGCAATCATGACTAATAAATAAAATCTTAAAAAAAAATACATAATAATAAT	.	PASS	PRECISE;SVMETHOD=Snifflesv1.0.12;CHR2=chr25;END=33423547;STD_quant_start=2.692582;STD_quant_stop=3.631460;Kurtosis_quant_start=11.784788;Kurtosis_quant_stop=12.018721;SVTYPE=INS;SUPTYPE=AL,SR;SVLEN=202;STRANDS=+-;STRANDS2=18,15,18,15;RE=33;REF_strand=42,45;Strandbias_pval=0.683001;AF=0.275	GT:DR:DV	0/0:87:33
chr25	33449222	75448	AAAAGTTATATATGGGGATCCCTGGGTGGCGCAGCGGTTTGGCGCCTGCCTTTGGCCCAGGGCGCGATCCTGGAGACCCGGGATCGAATCCCACGTCGGGCTCCCAGTGCACGGAGCCTGCTTCTCCCTCTGCCTATGTCTCTGCCTCTCTCTCTCTCTCTCTGTGACTATCATAAAAAACAAAAA	N	.	PASS	PRECISE;SVMETHOD=Snifflesv1.0.12;CHR2=chr25;END=33449409;STD_quant_start=0.000000;STD_quant_stop=2.081666;Kurtosis_quant_start=-1.548730;Kurtosis_quant_stop=-1.679119;SVTYPE=DEL;SUPTYPE=AL;SVLEN=-187;STRANDS=+-;STRANDS2=14,11,14,11;RE=25;REF_strand=58,47;Strandbias_pval=1;AF=0.192308	GT:DR:DV	0/0:105:25
chr25	33480770	75449	N	GACACTCATGAAGGGAACCTAAAATAAAATAAAA	.	PASS	PRECISE;SVMETHOD=Snifflesv1.0.12;CHR2=chr25;END=33480780;STD_quant_start=4.380354;STD_quant_stop=5.673403;Kurtosis_quant_start=3.241863;Kurtosis_quant_stop=3.574920;SVTYPE=INS;SUPTYPE=AL;SVLEN=34;STRANDS=+-;STRANDS2=14,18,14,18;RE=32;REF_strand=46,51;Strandbias_pval=0.838558;AF=0.248062	GT:DR:DV	0/0:97:32
chr25	33484388	75450	N	AAGCTCGTTAGCTGAAAACAAAAAAAAAAAAAAAAAAAAAAAAAAA	.	PASS	PRECISE;SVMETHOD=Snifflesv1.0.12;CHR2=chr25;END=33484393;STD_quant_start=1.101946;STD_quant_stop=4.480115;Kurtosis_quant_start=3.094729;Kurtosis_quant_stop=9.893502;SVTYPE=INS;SUPTYPE=AL;SVLEN=43;STRANDS=+-;STRANDS2=12,17,12,17;RE=29;REF_strand=41,55;Strandbias_pval=1;AF=0.232	GT:DR:DV	0/0:96:29
chr25	33485315	75451	N	AACAAAACACGTTGCCTGGGATCCTGCGGTGGCTCAGTGGTTGGCGCCTGCCTTTGGCCCAGCGGCCAGGTCCTGGATCTCGGATCACAATCCCACGTCCGGCTCCCGTTTGGAAGGAGCCCTGACTTTCCCTCGCCTGTGTCTCTGCCTCTCTCTCTCTCCTCTCTCTCACTGCGTGCCATCAAAATGAATACACGTTTAAAAAAACAATAAAAAAAAAAAGGAATTAAAAA	.	PASS	PRECISE;SVMETHOD=Snifflesv1.0.12;CHR2=chr25;END=33485319;STD_quant_start=5.423713;STD_quant_stop=4.983305;Kurtosis_quant_start=8.768201;Kurtosis_quant_stop=4.514905;SVTYPE=INS;SUPTYPE=AL;SVLEN=231;STRANDS=+-;STRANDS2=14,10,14,10;RE=24;REF_strand=44,55;Strandbias_pval=0.258876;AF=0.195122	GT:DR:DV	0/0:99:24
chr25	33511015	75452	N	GACACCACGTATGTTAATATGTGCCTATTGTCTTCCAATTCTAACCCTATTAAGT	.	FAIL_NOTPRECISE	IMPRECISE;SVMETHOD=Snifflesv1.0.12;CHR2=chr25;END=33511025;STD_quant_start=42.608685;STD_quant_stop=43.026736;Kurtosis_quant_start=3.275063;Kurtosis_quant_stop=0.634841;SVTYPE=INS;SUPTYPE=AL;SVLEN=71;STRANDS=+-;STRANDS2=3,11,3,11;RE=14;REF_strand=54,35;Strandbias_pval=0.00841153;AF=0.135922	GT:DR:DV	0/0:89:14
chr25	33512711	75453	N	TTTTCCTGTTCTTTCATTATCTCTTTTCTTTCTTCCTTTCTTTTCCTTTATCTTTGATTTTTTTCCCCCTTCTTTTCTCTCTTTTCTTTTTTCTTTTTGTTCGTTCTTTCTGTTCTGTTCTTTCCTATTTCTTATTTTCTCATTTCTGTTCTTTCTTTCTCTCTTCTCTTTCTCTTCCGTTCTTC	.	FAIL_NOTPRECISE	IMPRECISE;SVMETHOD=Snifflesv1.0.12;CHR2=chr25;END=33512754;STD_quant_start=55.502252;STD_quant_stop=47.702201;Kurtosis_quant_start=-1.520840;Kurtosis_quant_stop=-0.378680;SVTYPE=INS;SUPTYPE=AL;SVLEN=55;STRANDS=+-;STRANDS2=15,1,15,1;RE=16;REF_strand=50,37;Strandbias_pval=0.00472892;AF=0.15534	GT:DR:DV	0/0:87:16
chr25	33532276	75454	CCATCCGTCATCAGGAATTACCATTTGGGAATTAAGGGATCGGAGAAGAAATGTGTGGAAATATCAGAAAGGGAGACAGCGTAAGACTGCAACTCTGGGAACGAACTAGGGTGTAGAAGGGGAGGAGGGCGGTGGAGGGAATGGGTGACGGGCACTGGGGGTTATTCTGTATGTTAGTAAATTGAACACCAATAAAAAATAAATTAAAAAAAAAAGGTGGAGGGGT	N	.	PASS	PRECISE;SVMETHOD=Snifflesv1.0.12;CHR2=chr25;END=33532511;STD_quant_start=4.110321;STD_quant_stop=3.060788;Kurtosis_quant_start=7.069905;Kurtosis_quant_stop=0.880164;SVTYPE=DEL;SUPTYPE=AL;SVLEN=-235;STRANDS=+-;STRANDS2=21,18,21,18;RE=39;REF_strand=38,43;Strandbias_pval=0.55988;AF=0.325	GT:DR:DV	0/1:81:39
chr25	33538824	75455	N	AAAAAACATAAGCAAAACAAAAAAAACCAAAAACACAACAAAACAAAAA	.	PASS	PRECISE;SVMETHOD=Snifflesv1.0.12;CHR2=chr25;END=33538829;STD_quant_start=0.288675;STD_quant_stop=3.253204;Kurtosis_quant_start=3.571823;Kurtosis_quant_stop=1.633830;SVTYPE=INS;SUPTYPE=AL;SVLEN=47;STRANDS=+-;STRANDS2=14,10,14,10;RE=24;REF_strand=44,42;Strandbias_pval=0.645413;AF=0.218182	GT:DR:DV	0/0:86:24
chr25	33542419	75456	CATTTTCTTCTTTATTTTTTTTTTTTTTATTTATGATAGTCACACAGAGAGAGAGAGAGAGAGAGAGGCAGAGACATAGGCAGAAGGAGAAGCAGGCTCCATGCACCGGGAGCCCGACGTGGGATTCGATCCCGGGTCTCCAGGATCGGGCCCTGGGCCAAAGGCAGGCGCCAAACCGCTGCGCCACCCAGGGATCCC	N	.	PASS	PRECISE;SVMETHOD=Snifflesv1.0.12;CHR2=chr25;END=33542617;STD_quant_start=1.713914;STD_quant_stop=1.561249;Kurtosis_quant_start=-0.012950;Kurtosis_quant_stop=3.870706;SVTYPE=DEL;SUPTYPE=AL;SVLEN=-198;STRANDS=+-;STRANDS2=11,22,11,22;RE=33;REF_strand=37,44;Strandbias_pval=0.296328;AF=0.289474	GT:DR:DV	0/0:81:33
chr25	33546739	75457	N	CTAATGTTTTTTTTTTTTTTTTTTAAAGATTTATTTATTTATTCATGATAGTCACACAGAGAGAGAGAGAGGCAGAGACACAGGCGATGGAGAAGCCAGGCGCCATGCACCGTAAGCCCTACGTGGATTCGATCCCAGTCTCAGAGCGCGCCCTGGGCAAAGGCAGGCGCGCAACCGCTGCGCCACCCAGGTGATCCCGTGTCCC	.	FAIL_NOTPRECISE	IMPRECISE;SVMETHOD=Snifflesv1.0.12;CHR2=chr25;END=33546738;STD_quant_start=13.187115;STD_quant_stop=62.177970;Kurtosis_quant_start=3.519161;Kurtosis_quant_stop=1.135999;SVTYPE=INS;SUPTYPE=AL;SVLEN=208;STRANDS=+-;STRANDS2=6,5,6,5;RE=11;REF_strand=44,39;Strandbias_pval=1;AF=0.117021	GT:DR:DV	0/0:83:11
chr25	33548999	75458	N	GAGATTATATAATATAGTATATATATATATAGTG	.	PASS	PRECISE;SVMETHOD=Snifflesv1.0.12;CHR2=chr25;END=33549002;STD_quant_start=2.863564;STD_quant_stop=3.660601;Kurtosis_quant_start=6.113194;Kurtosis_quant_stop=5.872152;SVTYPE=INS;SUPTYPE=AL;SVLEN=32;STRANDS=+-;STRANDS2=5,11,5,11;RE=16;REF_strand=42,45;Strandbias_pval=0.277902;AF=0.15534	GT:DR:DV	0/0:87:16
chr25	33554143	75459	N	ACAGTTCACATTTGTAAACAAAAAAAAAACCAAAA	.	PASS	PRECISE;SVMETHOD=Snifflesv1.0.12;CHR2=chr25;END=33554144;STD_quant_start=2.258318;STD_quant_stop=2.664583;Kurtosis_quant_start=0.712872;Kurtosis_quant_stop=-0.279274;SVTYPE=INS;SUPTYPE=AL;SVLEN=35;STRANDS=+-;STRANDS2=8,8,8,8;RE=16;REF_strand=38,45;Strandbias_pval=0.790185;AF=0.161616	GT:DR:DV	0/0:83:16
chr25	33587829	75460	N	AAAGATTTGGCCTTTAAAAAAAAAAAAAAAACAAAAAACAAAAAAA	.	PASS	PRECISE;SVMETHOD=Snifflesv1.0.12;CHR2=chr25;END=33587839;STD_quant_start=3.526684;STD_quant_stop=4.153312;Kurtosis_quant_start=4.916228;Kurtosis_quant_stop=6.994288;SVTYPE=INS;SUPTYPE=AL;SVLEN=57;STRANDS=+-;STRANDS2=20,13,20,13;RE=33;REF_strand=46,41;Strandbias_pval=0.538987;AF=0.275	GT:DR:DV	0/0:87:33
chr25	33619279	75461	N	GAGATAATATAAGATAGTGATAGAGAGAATAGAGG	.	PASS	PRECISE;SVMETHOD=Snifflesv1.0.12;CHR2=chr25;END=33619280;STD_quant_start=5.905506;STD_quant_stop=7.137051;Kurtosis_quant_start=4.281858;Kurtosis_quant_stop=3.800338;SVTYPE=INS;SUPTYPE=AL;SVLEN=31;STRANDS=+-;STRANDS2=16,17,16,17;RE=33;REF_strand=45,55;Strandbias_pval=0.840753;AF=0.24812	GT:DR:DV	0/0:100:33
chr25	33734856	75462	TTGTTAATTAAAAAAAAAAAAAAACAGTCTAGAGATCTACTTCCAAGAATGATAGATCACATGTATTGAGTTTTTATATGTGAAAACATATTTTTATCCTTGCAACATTCCTGTGAACTGGGTAATAGTTTTATTATCATTTTATAAAAGAATACTCTAAGGAGATGTTAGGTAAAATCATGCAGTTGTTCTATAAAAGAAGCAAGATTTAGACCCAAACAATGTGACACAAGGGGCAGGCTGATATATGCCCATTTACAGGGCCTCTTAAATTATCTGATGCATCACAATCTCCAATAAGTTTCTGTGGATGATAAACTTCTATGTTATCTTCAATTACTATTTTATTCACAAAAAGAGCCTCTTCAATTAGATTTCAAAATTTTGGGGGTTAAAAACCACGTCAGGCTTTGCTGTGATCCCTACAATCTCTTGTATCCCAAATGCTTAGAGAATGTTTATTAATC	N	.	PASS	PRECISE;SVMETHOD=Snifflesv1.0.12;CHR2=chr25;END=33735321;STD_quant_start=0.000000;STD_quant_stop=0.000000;Kurtosis_quant_start=-0.144755;Kurtosis_quant_stop=1.029235;SVTYPE=DEL;SUPTYPE=AL,SR;SVLEN=-465;STRANDS=+-;STRANDS2=7,15,7,15;RE=22;REF_strand=44,50;Strandbias_pval=0.238861;AF=0.189655	GT:DR:DV	0/0:94:22
chr25	33770702	75463	N	TTGAAAAATAATCAGAAAAAAAAAAAACAAAAAAAAAAAACAAAAAAAAAAACACAAATCTTTTAAAAA	.	PASS	PRECISE;SVMETHOD=Snifflesv1.0.12;CHR2=chr25;END=33770705;STD_quant_start=3.768289;STD_quant_stop=6.920983;Kurtosis_quant_start=0.870459;Kurtosis_quant_stop=0.010228;SVTYPE=INS;SUPTYPE=AL;SVLEN=58;STRANDS=+-;STRANDS2=10,6,10,6;RE=16;REF_strand=51,35;Strandbias_pval=1;AF=0.156863	GT:DR:DV	0/0:86:16
chr25	33774976	75464	N	AAATATATTTGGTCCTTGGGATCCCCTGGGTGGGCGCAGAGGCTAGCAGCCTTCCCTTTGGCCCAGGGCCGATCCTGGAGGACCCGGAATCGAATCCCACATCGGGCTCACTGTGCGTGGAGGCTCTGCTTCGCCCTCTGCCTGTGTCTCTGCCTCTCTCTCTTCTCTGCTCTCTCTGTGACTAATCGTAAATAAATAAATAAATTGAAAAAAAAGGAATATTTAAAAAAAATAAAAATAAAAAAAAAAATA	.	PASS	PRECISE;SVMETHOD=Snifflesv1.0.12;CHR2=chr25;END=33774985;STD_quant_start=3.061862;STD_quant_stop=4.107919;Kurtosis_quant_start=4.808291;Kurtosis_quant_stop=3.648843;SVTYPE=INS;SUPTYPE=AL,SR;SVLEN=243;STRANDS=+-;STRANDS2=20,13,20,13;RE=33;REF_strand=53,40;Strandbias_pval=0.837959;AF=0.261905	GT:DR:DV	0/0:93:33
chr25	33776248	75465	N	AAAACTAAAATATTGAGGGAATCACTGGGTGGCGCCACGCGGTTTTAGTGACTGCCTTTGGCCCAGGGCCGTGGATCCTGGAGACCAGGATCGAATCCCGCGTCAGGCTCTTGTGCATGGAGCCTGCTTCTCCATCTGCCTATGTCTCTGCCTTCGCTCTCTCTCTTCTCTCGTGTGTGGCCTATCATAAATAAAAAAAATAAAATAAACAAAATAAAAAAA	.	PASS	PRECISE;SVMETHOD=Snifflesv1.0.12;CHR2=chr25;END=33776257;STD_quant_start=3.130495;STD_quant_stop=5.594640;Kurtosis_quant_start=-1.850541;Kurtosis_quant_stop=1.813019;SVTYPE=INS;SUPTYPE=AL;SVLEN=218;STRANDS=+-;STRANDS2=10,8,10,8;RE=18;REF_strand=49,39;Strandbias_pval=1;AF=0.169811	GT:DR:DV	0/0:88:18
chr25	33801784	75466	N	TCTAAGTTCGTTTTTTTTTTTTTTTCCCTTGGG	.	PASS	PRECISE;SVMETHOD=Snifflesv1.0.12;CHR2=chr25;END=33801786;STD_quant_start=1.581139;STD_quant_stop=2.569047;Kurtosis_quant_start=0.701686;Kurtosis_quant_stop=-0.867097;SVTYPE=INS;SUPTYPE=AL;SVLEN=31;STRANDS=+-;STRANDS2=15,4,15,4;RE=19;REF_strand=43,48;Strandbias_pval=0.0128073;AF=0.172727	GT:DR:DV	0/0:91:19
chr25	33813978	75467	N	<DEL>	.	PASS	PRECISE;SVMETHOD=Snifflesv1.0.12;CHR2=chr25;END=33822826;STD_quant_start=0.547723;STD_quant_stop=0.632456;Kurtosis_quant_start=1.494716;Kurtosis_quant_stop=3.308058;SVTYPE=DEL;SUPTYPE=SR;SVLEN=-8848;STRANDS=+-;STRANDS2=6,9,6,9;RE=15;REF_strand=51,42;Strandbias_pval=0.404264;AF=0.138889	GT:DR:DV	0/0:93:15
chr25	33817997	75468	GGGGGGAGGAGCAAGATGGCGGAAGAGTAGGGTCTCCAAATCACCTGTCTCCACCAAACTACCTAGAAAACCTTCAAATTATCCTGAAAATCTATGAATTCAGCCTGAGATTTAAAGAGAGACCAGCTGGAATGCTACAGTGAGAAAAGTTCGCGCTTCTATCAAGGTAGGAAGACGGGGAAAAAGAAATAAAGAAACAAAGGCCTCCAAGGGGGAGGGGCCCCGCGAGGAGCGGGGCTGAGGCCGGGGCGAGTGTCCCCAGGACAGGAGAGCCCCGTCCCGGAGGAGCAGGAGCTGCACCGACCTTCCCGGGGGAAAGGGGCTCGCGGGGAGTTGGAGCAGGACCCAGGAGGGCGGGGGATGCCCTCGGGCTCCCGGGGACAGTAACAGCAACTGCGCGCCCAGGAGAGTGCGCCGAGCTCCCTAAGGGCTGCAGCGCGCACCACGGGACCCGGAGCAGCTCGGAGGGGCTCGGGCGGCGGCTCCGCGGAGGGGGCTGCGCGGCCCCGGGAGCAGCTCGGAGGGGCTCGGGCAGAGAGGAGGCGCCGTGCGGAGGGGGCTGCGCGGTTCCAGGAGCAGCTCGGAGGGGCTCGGGCGGCGGCTCCGCGGAGGGGGCTGCGCGGCCGGGAGCGCGAATCCAACAGCGCAGGCTCCGGAGCACAGGGCGCCGGGACACAGCCCAGGATCCCGCCTCCCCCGGGACAGGCAGAGGCCGGGAGGGCCCAGGACAGCGAGGACGCTCCTGCCCCAGCTGAGCAGATCAGCGGCCCCGCCCCGGACCCTCCAGGCCCTGCAGACGGAGTTCCTGCCGGAGCTGAATCCAGGTTTCCAGAGCTGCCCCGCCACTGGGGCTGTTCCTCCTGCGGCCTCACGGGGTAAACAACCCCCACCGAGCCCTGCACCAGGCGGGGGCACAGCAGCTCCCCCAACTGCTAACACCTGAAAATCAGCACAACAGGCCCCTCCCCCAGAAGACCAGCTAGACGGACAACTTCCAGGAGAAGCCAAGGGACTTAAAGTACACAGAATCAGAAGATACTCCCGTGGTTCTTTTTGTTTGTTTGTTTTTGTTTTTGGTTTTGTTTTTATTTTGTTTTGCTTTTTGATTTGTTTCCTTCCCCCACCCCCTTTTTTCTCCTTTCTTTTTCTTTCTCTTTTTCTTCTTTTTTTTTTTTCTTTTTTTTCTTTTTTTCTTTTTTTTTTTTTCTTCTTTTTCTTCCCTTTTTTTTTCTCTTTCTCTTTTCTTTCCTTCTTTCTCTCCTCTCTTTTTCTCTTTTTCCCAATACAACTTGCTTTTGGCCACTCTGCAATGAGCAAAATGACTAGAAGGAAAACCTCACCTCAAAAGAAAGAATCAGAAACAGTCCTCTCTCCCACAGAGTTACAAAATCTGGATTACAATTCAATGTCAGAAAGCCAATTCAGAAGCACTATTATACAGCTACTGGTGGCTCTAGAAAAAAGTATAAAGGACTCAAGAGACTTCATGACTGCAGAATTTAGAGCTAGTCAGGCAGAAATTAAAAATCAATTGAATGAGATGCAATCCAAACTAGAAGTCCTAACGACGAGGGTTAACGAGGTGGAAGAACGAGTGACTGACATAGAAGACAAGTTGATAGCAAAGAGGGAAACTGAGGAAAAAAGAGACAAACAATTAAAAGACCATGAAGATAGATTAAGGGAAATAAACGACAGCCTGAGGAAGAAAAACCTATGTTTAATTGGGGTTCCCGAGGGCGCCGAAAGGGACAGAGGGCCAGAATATGTATTTGAACAAATTCTAGCTGAAAACTTTCCTAATCTGGGAAGGGAAACAGGCATTCAGATCCAGGAAATAGAGAGATCCCCCCCTAAAATCAATAAAAACCGTTCAACACCTCGACATTTAATTGTGAAGCTTGCAAATCCAAAGATAAAGAGAAGATCCTTAAAGCAGCAAGAGACAAGAAATCCCTGACTTTTATGGGGAGGAGTATTAGGGTAACAGCAGACCTCTCCACAGAGACCTGGCAGGCCAGAAAGGGCTGGCAGGATATATTCAGGGTCCTAAATGAGAAGAACATGCAACCAAGAATACTTTATCCAGCAAGGCTCTCATTCAAAATGGAAGGAGAGATAAAGAGCTTCCAAGACAGGCAGCAACTAAAAGAATATGTGACCTCCAAACCAGCTCTGCAAGAAATTTTAAGGGGGCCTCTTAAAATTCCCCTTTAAGAAGAAGTTCAGTGGAACAGTCCACAAAAACAAAGACTGACTAGATATCATGATGACACTAAACTCATATCTCTCATAGTAACTCTGAATGTGAACGGGCTTAATGACCCCATCAAAAGGCGCAGGGTTTCAGACTGGATAAAAAAGCAGGACCCATCTATTTGCTGTCTACAAGAGACTCATTTTAGACAGAAGGACACCTACAGCCTGAAAATAAAAGGTTGGAGAACCATTTACCATTCGAATGGTCCTCAAAAGAAAGCAGGGGTAGCCATCCTTATATCAGATAAACTAAAATTTACCCCAAGACTGTAGTGAGAGATGAAGAGGGACACTATATCATACTTAAAGGATCTATTCAACAAGAGGACTTAACAATCCCTCAATATATATGCTCCGAATGTGGGAGCTGCCAAATATATAAATCAATTATTAACCAAAGTGAAGAAATACTTAGATAATAATACACTTATACTTGGTGACTTCAATCTAGCTCTTTCTATACTCGATAGGTCTTCTAAGCAAAACATCTCCAAAGAAACGAGAGCTTTAAATGATACACTGGACCAGATGGATTTCACAGATATCTACAGAATTTACATCCAAACTCAACTGAATACACATTCTTCTCAAGCGCACATGGAACTTTCTCCAGAATAGACCACATATTGGGTCACAAATCGGGTCTGAACCGATACCAAAAGATTGGGATTGTCCCCTGCATATTCTCGGACCATAATGCCTTGAAATTAGAACTAAATCACAACAAGAAGTTTGGAAGGACCTCAAACACATGGAGGTTAAGGACCATCCTGCTAAAAGATAAAAGGGTCAACCAGGAAATTAAGGAAGAATTAAAAAGATTCATGGAAACTAATGAGAATGAAGATACAACCGTTCAAAATCTTTGGGATGCAGCCAAAAGCAGTCCTAAGGGGGAAATACATCGCAATACAAGCATCCATTCAAAAACTGGAAAGAAACTCAAATACAAAAGCTAACCTTACACATAAAGGAGCTAGAGAAAAAACAGGCAAATAGATCCTACACCCAAGAGAAGAAGGGAGTTAATAAAGATTCGAGCAGAACTCAACGAAATCGAGACCAGAAGAACTGTGGAACAGATCAACAGAACCAGGAGTTGGTTCTTTGAAAGAATTAATAAGATAGATAAACCATTAGCCAGCCTTATTAAAAAGAAGAGAGAGAAGATTCAAATTAATAAAATCATGAATGAGAAAGGAGAGATCACTACCAACACCAAGGAAATACAAACGATTTTAAAAAACATATTATGAACAGCTATACGCCAATAAATTAGGCAATCTAGAAGAAATGGACGCATTCCTGGAAAGCCACAAACTACCAAAACTGGAACAGGAAGAAATAGAAAACCTGAACAGGCCAATAACCAGGGAGGAAATTGAAGCAGTCATCAAAAACCTCCCAAGACACAAGAGTCCAGGGCCAGATGGCTTCCCAGGAGAATTTTATCAAACGTTTAAAGAAGAAATCATACCTATTCTCCTAAAGCTGTTTGGAAAGATAGAAAGAGATGGAGTACTTCCAAATTCGTTCTATGAAGCCAGCATCACCTTAATTCCAAAGCCAGACAAAGACCCCGCCAAAAAGGAGAATTACAGACCAATATCCCTGATGAACAGGGGATGCAAAAATTCTCAACAAGATACTGGCCAATAGGATCCAACAGTACATTAAGAAAATTATTCACCATGACCAAGTAGGATTTATCCCTGGGACACAAGGCTGGTTCAACACCCGTAAAACAATCAATGTGATTCATCATATCAGCAAGAGAAAAACCAAGAACCATATGATCCTCTCATTGGATGCAGAGAAAGCATTTGACAAAATACAGCATCCATTCCTGATTAAAACTCTTCAGAGTGTAGGGATAGAGGGAACATTCCTCGACATCTTAAAAGCCATCTATGAAAAGCCCACAGCAAATATCATTCTCAATGGGGAAGCACTGGGAGCCTTTCCCCTAAGATCAGGAACAAGACAGGGATGTCCACTCTCACCACTGCTATTCAACATAGTACTGGAAGTCCTAGCCTCAGCAATCAGACAACAAAAGACTTTAAAAGGCTTCAAATTGGCAAAGAAGAAGTCAAACTCTCTCTCTTCGCCGATGACATGATACTCTACATAGAAAACCCAAAAGTCTCCACCCCAAGATTGCTAGAACTCATACAGCAATTCGGTAGCGGGGCAGGATAAAAAATCAAGCCCAGAAGTCAGTGGCTTTCTATACACTAACAATGAGACTGAAGAAAGAAAAATTTAAAGGAGTCAACCCCATTTACAATTGCACCCAAAAGCATAAGAAAACCTAGGAAAAAACCTCACCAAAGATGTAAAGGATCTATACCCTCAAAACTATAGAACACTTCTGAAAGAAATTGAGGAAGACACAAAGAGATGGAAAAATATTCCATGCTCATGGATTGGCAGAATTAATATTGTGAAAATGTCAATGTTTTCCCAGGGCAATATACACGTTTAATGCAATCCCTATCAAATACCATGGACTTTCTTCAGAGAGTTAGAACAAATTATTTTAAGATTTGTGTGGAATCAGAAAAGACCCCGAATAGCCAGGGGAATTTTTTAAAAAAAAAAACATATCTGGGGGCATCACAATGCCAGATTTCAGGTTTGTACTACAAAGCTGTGGGCATCAAGACAGTGTGGTACTGGCACAAAAAAACACATAGATCAGTGGAACAGAATAGAGAATCCAGTAGTGGACCCTGAACTTTATGGGCAACTAATATTCGATAAAGGAGGAAAGACTATCCATTGGAAGAAAGACAGTCTCTTCAATAAATGGTGCTGGGAAAATTGGACATCCACATGCACAAGAATGAAACTAGACCACTCTCTTTCACCATACACAAAGATAAACTCAAAATGGATGAAAGATCTAAATGTGAGACAAGATTCCATCAAAATCCTAGAGAAGAACACAGGCAACACCCTTTTTGAACTCGGCCATAGTAACTTCTTGCAAGATACATCCACAAAGGCAAAAGAAACAAAAGCAAAAATGAACTATTGGGACTTCATCAAGATAAGAAGCTTTTGCACAGCAAAGGATACAGTCAACAAAACTCAAAGACAACCTACAGAATGGGAGAAGATATTGGCAAATGACATATCAGATAAAGGGCTAGTTTCCAAGATCTATAAAGAACTTATTAAACTCAACACCAAAGAAACAAACAATCCAATCATGAAATGGGCAAAAGACATGAACAGAAATCTCACAGAGGAAGACATAGACATGGCCAACATGCATATGAGAAAATGCTCTGCATCACTTGCCATCAGGGAAATACAAATCAAAACCACAATGAGATACCACCTCACACCAGTGAGAATGGGGAAAATTAACAAGGCAGGAAACAACAAATGTTAGAGAGGATGCGGAGAAAAGGGAACCCTCATACACTGTTGGTGGGAATGTGAACTGGTGCAGCCACTCTGGAAAACTGTGTGGAGGTTCCTCAAACAGTTAAAAATATACCTGCCCTATGACCCAGCAATTGCACTGTTGGGGATTTACCCCAAAGATACAAATGCAATGAAACTCCGGGACACCTGCACCCCGATGTTTATAGCAGCAATGGCCACGATAGCCAAACTGTGGAAGGAGCCTCGGTGTCCAACGAAAGATGAATGGATAAAGAAGATGTGGTTTATGTATACAACGGAATATTACTCAGCTCTTAGAAATGACAAATAGCCACCATTTGCTTCAACGTGGATGGAACTGGAGGGTATTATGCTGAGTGAAGTAAGTCAGTCGGAGAAGGACAAACATTATATGTTCTCATTCATTTGGGGAATATAAATAATAGTGAAAGGGAATATAAGGGAAGGGAGAAGAAATGTGTGGGAAATATCAGAAAGGGAGACAGAACGTAAAGACTGCTAACTCTGGGAAACGAACTAGGGGTGGTAGAAGGGGAGGAGGGCGGGGGGTGGGAGTGAATGGGTGACGGGCACTGGGTGTTATTCTGTATGTTAGTAAATTGAACACCAATAAAAAAAAAAAAAAAAAAAAAAAACATTGGCAT	N	.	PASS	PRECISE;SVMETHOD=Snifflesv1.0.12;CHR2=chr25;END=33824308;STD_quant_start=0.935414;STD_quant_stop=0.750000;Kurtosis_quant_start=11.475697;Kurtosis_quant_stop=-1.039797;SVTYPE=DEL;SUPTYPE=AL,SR;SVLEN=-6311;STRANDS=+-;STRANDS2=17,16,17,16;RE=33;REF_strand=40,40;Strandbias_pval=1;AF=0.292035	GT:DR:DV	0/0:80:33
chr25	33921737	75469	N	TATATTTTTTTTTTCATTTTTTTTTATTTATTATGCTGTCTACAGAGAGAGAGAGAGGCTAGGGCCGAGACACAGGCAGAGGTGAGAAGCAGGGCTCCATGCACCAGGAGCCCGATTGTGGGATTCGATCCCAGGTCTCCAGGAATCACGCCCTGAGCCAAAGGCAGGCCGCCACACCGCTGCGCCACCCAGGGATCCCTCCTCCC	.	PASS	PRECISE;SVMETHOD=Snifflesv1.0.12;CHR2=chr25;END=33921737;STD_quant_start=4.347413;STD_quant_stop=4.658326;Kurtosis_quant_start=6.312212;Kurtosis_quant_stop=6.440261;SVTYPE=INS;SUPTYPE=AL;SVLEN=205;STRANDS=+-;STRANDS2=10,3,10,3;RE=13;REF_strand=47,22;Strandbias_pval=0.744893;AF=0.158537	GT:DR:DV	0/0:69:13
chr25	33922822	75470	N	TTAAATTCTAATAGTTTTTATTGTTATTTATTTTATGTTTTTTATTTTTTTAATTTTTATG	.	PASS	PRECISE;SVMETHOD=Snifflesv1.0.12;CHR2=chr25;END=33922824;STD_quant_start=8.706320;STD_quant_stop=7.042727;Kurtosis_quant_start=4.283420;Kurtosis_quant_stop=4.230340;SVTYPE=INS;SUPTYPE=AL;SVLEN=61;STRANDS=+-;STRANDS2=10,2,10,2;RE=12;REF_strand=50,24;Strandbias_pval=0.332304;AF=0.139535	GT:DR:DV	0/0:74:12
chr25	33926353	75471	TTCTCTCAAATTCTTTGCTGCATAATTTGTATATAT	N	.	PASS	PRECISE;SVMETHOD=Snifflesv1.0.12;CHR2=chr25;END=33926390;STD_quant_start=9.465728;STD_quant_stop=9.235800;Kurtosis_quant_start=-1.876122;Kurtosis_quant_stop=-1.777097;SVTYPE=DEL;SUPTYPE=AL;SVLEN=-37;STRANDS=+-;STRANDS2=3,12,3,12;RE=15;REF_strand=44,34;Strandbias_pval=0.0117108;AF=0.16129	GT:DR:DV	0/0:78:15
chr25	33927742	75472	N	CAAAACTATTTTATCTGGGAGGGTATTTGGCCTGCCGTGAATAGTCATCGAGAATGCAACATTATATGTTACTCATTCATTTTGGGAGATATAAATAATAGTTGAAGGGGAAATAAGGAGGGAGACGATGTGTGGGAATTATCAGAAGGGAGACGACGGAGATACTATCTAATCTGGAAGCGAACTGGTGGGTGGTGGAGGGGCAGAGGGCGGTGTGGGGGGATTGCAGATGGGTGACGGCACTGGGTGTTATTCTGTATTATGGTATTAGAACATCACTAAAAAAAAAAAAAAAAGCAAAAAAATCGAACACAAAACACCAACAAAAAAACACAAAAA	.	FAIL_NOTPRECISE	IMPRECISE;SVMETHOD=Snifflesv1.0.12;CHR2=chr25;END=33927742;STD_quant_start=3.625308;STD_quant_stop=11.212238;Kurtosis_quant_start=2.455239;Kurtosis_quant_stop=9.830211;SVTYPE=INS;SUPTYPE=AL,SR;SVLEN=382;STRANDS=+-;STRANDS2=18,10,18,10;RE=28;REF_strand=41,35;Strandbias_pval=0.380203;AF=0.269231	GT:DR:DV	0/0:76:28
chr25	33931669	75473	ATATATATATATATATATATATATATATATA	N	.	PASS	PRECISE;SVMETHOD=Snifflesv1.0.12;CHR2=chr25;END=33931700;STD_quant_start=3.949684;STD_quant_stop=4.404543;Kurtosis_quant_start=-2.136796;Kurtosis_quant_stop=-2.038883;SVTYPE=DEL;SUPTYPE=AL;SVLEN=-31;STRANDS=+-;STRANDS2=13,6,13,6;RE=19;REF_strand=60,40;Strandbias_pval=0.610496;AF=0.159664	GT:DR:DV	0/0:100:19
chr25	33933501	75474	N	TTAAACAAACACGGAGGGATACCCGGGCGTGGCGTCAGCGGTTTTGGGCGCCTGCCTTTGGCCCAGGGCGCGATCCAGTAGACCCGGGATCGGAATCACCACATCAGGCTCCCGTGCATGGAGCCTGCTTCGCCCTCTGCCTGTGCCTCGGCCTTCTCTATCTCTCTCTGTGACTATCATAAATAAATAAAAAAATAAAAAAATTAAAAAATAAAAATAAAAAAAA	.	FAIL_NOTPRECISE	IMPRECISE;SVMETHOD=Snifflesv1.0.12;CHR2=chr25;END=33933502;STD_quant_start=3.146427;STD_quant_stop=10.079683;Kurtosis_quant_start=0.889299;Kurtosis_quant_stop=0.233686;SVTYPE=INS;SUPTYPE=AL;SVLEN=226;STRANDS=+-;STRANDS2=10,8,10,8;RE=18;REF_strand=64,38;Strandbias_pval=0.604995;AF=0.15	GT:DR:DV	0/0:102:18
chr25	33948290	75475	TTCGGGATCCCTGGGTGGCGCAGCGGTTTGGCGCCTGCCTTTGGCCCAAGGCGCGATCCTGGAGACCCGGGATCGAATCCACCGTCGGGCTCCCGTGCATGGAGCCTGCTTCTCCCTCTGCATTTAGACTACTCTCTTCTCTCTTCGTCTCTCCTCTGTGAGTTGTGACTATCATAATAATAAAAAAAAATAAACTAAAAAAAATAGGTAAG	N	.	PASS	PRECISE;SVMETHOD=Snifflesv1.0.12;CHR2=chr25;END=33948502;STD_quant_start=0.632456;STD_quant_stop=0.447214;Kurtosis_quant_start=2.056711;Kurtosis_quant_stop=6.879402;SVTYPE=DEL;SUPTYPE=AL;SVLEN=-212;STRANDS=+-;STRANDS2=13,3,13,3;RE=16;REF_strand=38,28;Strandbias_pval=0.0930923;AF=0.195122	GT:DR:DV	0/0:66:16
chr25	33963670	75476	N	CAAAAAACAAAAAAACAGATAAGAAACAAGAAAGAATAAAGAAACAGATAAG	.	FAIL_NOTPRECISE	IMPRECISE;SVMETHOD=Snifflesv1.0.12;CHR2=chr25;END=33963673;STD_quant_start=11.126545;STD_quant_stop=17.210462;Kurtosis_quant_start=6.283994;Kurtosis_quant_stop=4.078510;SVTYPE=INS;SUPTYPE=AL;SVLEN=53;STRANDS=+-;STRANDS2=1,14,1,14;RE=15;REF_strand=43,46;Strandbias_pval=0.00343152;AF=0.144231	GT:DR:DV	0/0:89:15
chr25	33988753	75477	N	CATCATGGGGGAGTCCATGGGTGGCGCAGCGGTTTGGCGCATGCCTTTGACACCAGGGCGCGATCCCTGAGACCCGGGATGCGAATCCCACATCGGCTCCGACGAATGCATGGAGCCGTACTATCTCCCTCTTCTGTGTCTATGCCATCTAATCTCTCTCACTGGGGGCCTAGCGACTAATACAAAAAAAAAAAAAAGAATGATTTTAAAAAAAAAATACAATCAAAAAATAAACTAAAAAATAAAAAGTAAG	.	PASS	PRECISE;SVMETHOD=Snifflesv1.0.12;CHR2=chr25;END=33988764;STD_quant_start=1.612452;STD_quant_stop=7.127412;Kurtosis_quant_start=9.697387;Kurtosis_quant_stop=7.915612;SVTYPE=INS;SUPTYPE=AL;SVLEN=251;STRANDS=+-;STRANDS2=14,17,14,17;RE=31;REF_strand=44,44;Strandbias_pval=0.680594;AF=0.260504	GT:DR:DV	0/0:88:31
chr25	33994445	75478	N	ACACCCGAGAACAGAAAGAAGACGAACAAAGAAAAGCACAAAGCAACGACCACAAGGCAAAAACACCCGCCCCAAGGGGAC	.	FAIL_NOTPRECISE	IMPRECISE;SVMETHOD=Snifflesv1.0.12;CHR2=chr25;END=33994444;STD_quant_start=12.493999;STD_quant_stop=25.793410;Kurtosis_quant_start=0.425078;Kurtosis_quant_stop=0.480439;SVTYPE=INS;SUPTYPE=AL;SVLEN=69;STRANDS=+-;STRANDS2=1,14,1,14;RE=14;REF_strand=48,51;Strandbias_pval=0.00181733;AF=0.123894	GT:DR:DV	0/0:99:14
chr25	34020790	75479	N	AAAAAAATAAGCATAAAAACAGGGATCCCGGGGTGCGCAGCGGTTTGGCGCCTGCCTTTTGGCCCGGGCGCGATCCTGGAGGCCCGGGAGCGAAATCCCAACGTCGGGCTCCCGGTGCAATGAGGCCCGTGCGTCTCCTCGGACCTGTGGCTCTGCCTCTCTCTCTCTCTCTCTCTCTGTGACTATCATGAATAAATAAATAAAATCTTTAAAAAA	.	PASS	PRECISE;SVMETHOD=Snifflesv1.0.12;CHR2=chr25;END=34020799;STD_quant_start=1.201850;STD_quant_stop=5.284499;Kurtosis_quant_start=11.260464;Kurtosis_quant_stop=3.626272;SVTYPE=INS;SUPTYPE=AL;SVLEN=212;STRANDS=+-;STRANDS2=30,24,30,24;RE=54;REF_strand=51,48;Strandbias_pval=0.734977;AF=0.352941	GT:DR:DV	0/1:99:54
chr25	34032902	75480	N	TAAAATCACAGGGCAGGGATCCCCTGGGTGATCGGCAGCGTTTTGGCGCTGCCGTTGGCTCCGGGGCAACGATCCTGGAGACCCCGGGAATCGAATCCCACATCAGGCTCCCGGTGCATGGAGGCTTGCTTTCTCCCCTCTGCCTGTGGGCTCTGCCTTCTCTCTCTCGCTCTCGTGCTCTATCATAAATAAATAAAAAAAAAAATGAAAAAAGATTAAAGTAAATAAATAATAA	.	PASS	PRECISE;SVMETHOD=Snifflesv1.0.12;CHR2=chr25;END=34032913;STD_quant_start=2.336993;STD_quant_stop=6.167533;Kurtosis_quant_start=17.211635;Kurtosis_quant_stop=12.130276;SVTYPE=INS;SUPTYPE=AL,SR;SVLEN=223;STRANDS=+-;STRANDS2=32,20,32,20;RE=52;REF_strand=53,46;Strandbias_pval=0.390456;AF=0.344371	GT:DR:DV	0/1:99:52
chr25	34043843	75481	N	CATGTTTCTATGTTCCTATATTTATTCTTTTTTTAATTTTTTTTATTATTTTGTAGTCTACGAGTAGAGAGAGAGAGCAGATGACACAGCGCGAGGGAGAAGAGGCCTCTGCCCCACCCGGAGTCCTCATTTCGGATTCTCATCCTGTCCGGTCTCCCGATCGCCCCCTGGCTTGGCCAACGGCAGGCGCCCCAAACTCTGCGCACCAGGGATCCC	.	PASS	PRECISE;SVMETHOD=Snifflesv1.0.12;CHR2=chr25;END=34043855;STD_quant_start=2.356210;STD_quant_stop=6.575818;Kurtosis_quant_start=9.160455;Kurtosis_quant_stop=6.925721;SVTYPE=INS;SUPTYPE=AL,SR;SVLEN=212;STRANDS=+-;STRANDS2=30,29,30,29;RE=59;REF_strand=64,58;Strandbias_pval=0.874776;AF=0.325967	GT:DR:DV	0/1:122:59
chr25	34113538	75482	N	AAAAAACCTCACGAACAACCGAAAAAAAAAAAAAGAAATAAAAGAAAAAGGAAAAGGGGAGAAGAAAAAAAAGGGAAAGATCAAGGAAAGAGAAAAGAGAGAGAAAGGCAAGGAGAGAGGAGGGAATCAGACGAAGAAATGTGAATAACCACAAAACAAAAAACCCTCCCCGCCTTGACAAAAAACTCCTAACAAATCACACCCAATGGAAAAAAAAAAAAAAAAAAAACAATACCAACCAACTATAATTAAAGGAAAAGGCAGAGCTGTATAAGCCAAAAAGAAGGAGAAAGGGAAAGAAGAGTCTG	.	FAIL_NOTPRECISE	IMPRECISE;SVMETHOD=Snifflesv1.0.12;CHR2=chr25;END=34113573;STD_quant_start=26.250714;STD_quant_stop=52.763624;Kurtosis_quant_start=1.885973;Kurtosis_quant_stop=1.278359;SVTYPE=INS;SUPTYPE=AL,SR;SVLEN=127;STRANDS=+-;STRANDS2=5,16,5,16;RE=20;REF_strand=48,47;Strandbias_pval=0.0306257;AF=0.173913	GT:DR:DV	0/0:95:20
chr25	34141013	75483	N	GCAAACCCATGCAAACGGGATCCCTGTGGTGGCACGCCCAGCGGTTTTGCCGCCGCTTTGGCCCAGGGCCGCGATCCCTGGGACCCGGCTTGATCGAATCCCACGTGAGGACGCTGCCTTGCTCCCTGGTCATGGAGCCTGCTCTCCCTCGACTTTGTCATCGCTCGCCCTCTCTCTCTCTCATCTGTTGACTATCATAAATTAAAAAAAAAAAAAAAAAAAAAAAAAAAAAAAA	.	PASS	PRECISE;SVMETHOD=Snifflesv1.0.12;CHR2=chr25;END=34141032;STD_quant_start=3.162278;STD_quant_stop=4.821825;Kurtosis_quant_start=7.259085;Kurtosis_quant_stop=5.666266;SVTYPE=INS;SUPTYPE=AL,SR;SVLEN=209;STRANDS=+-;STRANDS2=18,15,18,15;RE=33;REF_strand=42,37;Strandbias_pval=1;AF=0.294643	GT:DR:DV	0/0:79:33
chr25	34177894	75484	GGTATTGACAATTTTATTTATTTATTTTTTTTTAATTTTTTTTTAAATTTTTATTTATTTATGATAGTCACAGAGAGAGAGAGAGGCAGAGACACAGGCAGAGGGAGAAGCAGGCTCCATGCACCGGGAGCCCGACGTGGGATTCGATCCCGGGTCTCTAGGATCGCGCCCTGGGCCAAAGGCAGGCGCCAAACCGCTGCGCCACCCAGGGATCCCG	N	.	PASS	PRECISE;SVMETHOD=Snifflesv1.0.12;CHR2=chr25;END=34178110;STD_quant_start=5.355238;STD_quant_stop=4.527693;Kurtosis_quant_start=6.935497;Kurtosis_quant_stop=-1.694323;SVTYPE=DEL;SUPTYPE=AL;SVLEN=-216;STRANDS=+-;STRANDS2=35,21,35,21;RE=56;REF_strand=56,40;Strandbias_pval=0.731791;AF=0.368421	GT:DR:DV	0/1:96:56
chr25	34192225	75485	N	CTTTCCAAAACAGGGGATCCCTGTGTGGTTTGCCAGCGGTTGGTTTGGCGCCTGCCTTTGGGCCCGGGCGTGATCCTGGAGACCCGGGATGAATCCCACATCAGGCTCCCGGTGCATGGGCGCCTGCTCTCCCTCTGGCCTGTGTCCTCTGCCTCTCTTCTCTCTCTCTGTGACTATCATAAATAAAATTACCTAAATAAAAATTAAT	.	FAIL_NOTPRECISE	IMPRECISE;SVMETHOD=Snifflesv1.0.12;CHR2=chr25;END=34192227;STD_quant_start=5.039841;STD_quant_stop=33.170770;Kurtosis_quant_start=4.196120;Kurtosis_quant_stop=1.121849;SVTYPE=INS;SUPTYPE=AL;SVLEN=207;STRANDS=+-;STRANDS2=5,7,5,7;RE=12;REF_strand=40,42;Strandbias_pval=0.761489;AF=0.12766	GT:DR:DV	0/0:82:12
chr25	34220985	75486	N	AACATAACAGGGATCCCTGGCGTTGGCACGGCGCGTTTAGCGTCTGGCATTGGCCCGGGGCGCCGATCCTGGACACCCAGGATCGAATCCCACGTCAGGCTCCTGGTGCATGGAGCCGCTTCTCCATCTCGCCCCTCTCTCTCTCTCTGTAGTGGACTATCATAAATAAACAAAAAACAAATTCAAAAAAAAAAT	.	PASS	PRECISE;SVMETHOD=Snifflesv1.0.12;CHR2=chr25;END=34220997;STD_quant_start=1.000000;STD_quant_stop=4.818121;Kurtosis_quant_start=-1.496336;Kurtosis_quant_stop=-1.425088;SVTYPE=INS;SUPTYPE=AL;SVLEN=190;STRANDS=+-;STRANDS2=12,17,12,17;RE=29;REF_strand=42,42;Strandbias_pval=0.519115;AF=0.256637	GT:DR:DV	0/0:84:29
chr25	34221754	75487	TAAAAGGAACTGCCTCTAAAAAAAAAAAAAA	N	.	PASS	PRECISE;SVMETHOD=Snifflesv1.0.12;CHR2=chr25;END=34221787;STD_quant_start=3.271085;STD_quant_stop=3.193744;Kurtosis_quant_start=-0.713378;Kurtosis_quant_stop=-0.746046;SVTYPE=DEL;SUPTYPE=AL;SVLEN=-33;STRANDS=+-;STRANDS2=9,6,9,6;RE=15;REF_strand=43,39;Strandbias_pval=0.779315;AF=0.154639	GT:DR:DV	0/0:82:15
chr25	34221823	75488	N	CCGGCCTCCATGTTGTCCTTTTCACTCTCAAGT	.	PASS	PRECISE;SVMETHOD=Snifflesv1.0.12;CHR2=chr25;END=34221823;STD_quant_start=0.000000;STD_quant_stop=1.083473;Kurtosis_quant_start=9.145777;Kurtosis_quant_stop=4.888179;SVTYPE=INS;SUPTYPE=AL;SVLEN=33;STRANDS=+-;STRANDS2=25,21,25,21;RE=46;REF_strand=42,39;Strandbias_pval=0.85418;AF=0.362205	GT:DR:DV	0/1:81:46
chr25	34242157	75489	N	ACAAGAAATAAGAAAAGAGACCGAAAGGCAGAAAACGAAAGAAATAACAGAAAGAAAAGAAAAAAAATGAAATGAAAGAAAGAAAGAGAAAAAGAAGGAAACAGGAGAAAGAGAAGAAAAAGAAAAGAGATAAGAAGAAAGAAAAAGAAC	.	FAIL_NOTPRECISE	IMPRECISE;SVMETHOD=Snifflesv1.0.12;CHR2=chr25;END=34242167;STD_quant_start=9.476286;STD_quant_stop=23.941596;Kurtosis_quant_start=2.078234;Kurtosis_quant_stop=-0.541536;SVTYPE=INS;SUPTYPE=AL;SVLEN=110;STRANDS=+-;STRANDS2=2,15,2,15;RE=17;REF_strand=54,51;Strandbias_pval=0.00298767;AF=0.139344	GT:DR:DV	0/0:105:17
chr25	34269603	75490	N	AGGAAGAAAGAACAGGAAAGGAGGGAAGTGCGGAGGAACGACAGAAACGGAAGAG	.	FAIL_NOTPRECISE	IMPRECISE;SVMETHOD=Snifflesv1.0.12;CHR2=chr25;END=34269624;STD_quant_start=21.884165;STD_quant_stop=26.986108;Kurtosis_quant_start=2.557406;Kurtosis_quant_stop=1.394542;SVTYPE=INS;SUPTYPE=AL;SVLEN=39;STRANDS=+-;STRANDS2=2,22,2,22;RE=24;REF_strand=47,50;Strandbias_pval=0.000324858;AF=0.198347	GT:DR:DV	0/0:97:24
chr25	34282017	75491	ATTTCATGCATGTTTTTTTTTTTTCCTTATCTATCATTCTTTGAATATATCTTTCATTTATTTTGTTTTTTTTTTTTTTTTTTTTATTTTTTTTTTATTGGTGTTCAATTTACTAACATACAGAATAACACCCAGTGCCCGTCACCCATTCACTCCCACCCCCCGCCCTCCTCCCCTTCTACCACCCCTAGTTCGTTTCCCAGAGTTAGCAGTCTTTACGTTCTGTCTCCCTTTCTGATATTTCCCACACATTTCTTCTCCCTTCCCTTATTTTCCCTTTCACTATTATTTATATTCCCCAAATGAATGAGAACATATAATGTTTGTCCTTCTCCGACTGACTTACTTCACTCAGCATAATACCCTCCAGTTCCATCCACGTTGAAGCAAATGGTGGGTATTTGTCATTTCTAATAGCTGAGTAATATTCCATTGTATACATAAACCACATCTTCTTTATCCATTCATCTTTCGTTGGACACCGAGGCTCCTTCCACAGTTTGGCTATAGTGGCCATTGCTGCTAGAAACATCGGGTGCAGGTGTCCCGGCGTTTCATTGCATTTGTATCTTTGGGGTAAATCCCCAACAGTGCAATTGCTGGGTCGTAGGGCAGGTCTATTTTTAACTGTTTGAGGAACCTCCACACAGTTTTCCAGAGTGGCTGCACCAGTTCACATTCCCACCTAAT	N	.	PASS	PRECISE;SVMETHOD=Snifflesv1.0.12;CHR2=chr25;END=34282708;STD_quant_start=2.853569;STD_quant_stop=3.474396;Kurtosis_quant_start=10.844573;Kurtosis_quant_stop=9.755715;SVTYPE=DEL;SUPTYPE=AL,SR;SVLEN=-691;STRANDS=+-;STRANDS2=12,16,12,16;RE=28;REF_strand=38,37;Strandbias_pval=0.513723;AF=0.271845	GT:DR:DV	0/0:75:28
chr25	34362056	75492	N	CGTCCTCCGCCCTTCCGCTTTTTCCTTTTTGTCCCCCTGCGCCCACCG	.	FAIL_NOTPRECISE	IMPRECISE;SVMETHOD=Snifflesv1.0.12;CHR2=chr25;END=34362056;STD_quant_start=14.842507;STD_quant_stop=15.079788;Kurtosis_quant_start=0.817199;Kurtosis_quant_stop=1.697087;SVTYPE=INS;SUPTYPE=AL;SVLEN=46;STRANDS=+-;STRANDS2=6,6,6,6;RE=12;REF_strand=25,38;Strandbias_pval=0.537293;AF=0.16	GT:DR:DV	0/0:63:12
chr25	34368533	75493	AGGAAGGAAGGAAGGAAGGAAGGAAGGAAGGAAG	N	.	PASS	PRECISE;SVMETHOD=Snifflesv1.0.12;CHR2=chr25;END=34368564;STD_quant_start=6.434283;STD_quant_stop=6.580274;Kurtosis_quant_start=-1.508246;Kurtosis_quant_stop=-1.736330;SVTYPE=DEL;SUPTYPE=AL;SVLEN=-31;STRANDS=+-;STRANDS2=6,9,6,9;RE=15;REF_strand=43,38;Strandbias_pval=0.408061;AF=0.15625	GT:DR:DV	0/0:81:15
chr25	34384371	75494	N	GGGGAATTTTTTGTTTTTTTTTTTTTTTTTTTTTTTGTTTTTTTTTTTTTTTTTTTTTTTGGTG	.	PASS	PRECISE;SVMETHOD=Snifflesv1.0.12;CHR2=chr25;END=34384377;STD_quant_start=3.384456;STD_quant_stop=4.472136;Kurtosis_quant_start=7.456618;Kurtosis_quant_stop=6.388915;SVTYPE=INS;SUPTYPE=AL;SVLEN=63;STRANDS=+-;STRANDS2=13,9,13,9;RE=22;REF_strand=46,52;Strandbias_pval=0.3507;AF=0.183333	GT:DR:DV	0/0:98:22
chr25	34387508	75495	N	ACGCAAGGAACGAGAACGAAAGGGGAAAGGAACGAAAGGGGGGGGGGGAAACCAAGCAAATAAAT	.	FAIL_NOTPRECISE	IMPRECISE;SVMETHOD=Snifflesv1.0.12;CHR2=chr25;END=34387507;STD_quant_start=16.164777;STD_quant_stop=21.057065;Kurtosis_quant_start=-0.793015;Kurtosis_quant_stop=-1.197076;SVTYPE=INS;SUPTYPE=AL;SVLEN=67;STRANDS=+-;STRANDS2=3,14,3,14;RE=16;REF_strand=43,56;Strandbias_pval=0.0599717;AF=0.13913	GT:DR:DV	0/0:99:16
chr25	34491858	75496	TGTCTCATAGATCCTCCTACTGTTTAGAACCTCAGGATCCTGGCCCAGCAAGTTTACCCTGATCCTGTTCCTCAGGGCAGAATCACAGCTGTCGAATCCAATCGTTTATAGTTTATTTGCCATTGTCTCTGCTACTC	N	.	PASS	PRECISE;SVMETHOD=Snifflesv1.0.12;CHR2=chr25;END=34491994;STD_quant_start=0.745356;STD_quant_stop=0.981307;Kurtosis_quant_start=0.152192;Kurtosis_quant_stop=-0.255568;SVTYPE=DEL;SUPTYPE=AL;SVLEN=-136;STRANDS=+-;STRANDS2=27,27,27,27;RE=54;REF_strand=38,44;Strandbias_pval=0.727369;AF=0.397059	GT:DR:DV	0/1:82:54
chr25	34501426	75497	N	TCAAGTATATTACGGGATCCCTGGGTGGCGCGCAAGCGGTTTAGCGCCTGCCTTCGGCCCAGGGCGCGATCCTGCGAGACCCGCGGATTGAATCCCACGTCGGGCCTCCGGTGAATGGAGCCGGCGCCTCCCTCTGCCTTGGTCTCGCCCTCTCTTCTCTCTCTGTTGTGAATCATCAAAGAAATACAAATTAAAAAAAAAC	.	PASS	PRECISE;SVMETHOD=Snifflesv1.0.12;CHR2=chr25;END=34501437;STD_quant_start=1.463850;STD_quant_stop=3.240370;Kurtosis_quant_start=-1.796560;Kurtosis_quant_stop=4.329049;SVTYPE=INS;SUPTYPE=AL;SVLEN=198;STRANDS=+-;STRANDS2=13,15,13,15;RE=28;REF_strand=41,51;Strandbias_pval=1;AF=0.233333	GT:DR:DV	0/0:92:28
chr25	34502178	75498	AAAAACCGAATATAGGGATCCCTGGGTGGCGCAGCGGTTTAGCGCCTGCCTTTGGCCCAGGGCGCGATCCTGGAGACCTGGGATCGAATCCCACATCGGGCTTCCGGTGCATGGAGCCTGCTTCTCCCTCTGCCTATGTCTCTGCCTCTCTCTCTTTCTCTCTCTGTGACTATCATAAATAAATAAAAATTAAAAAAAAAAAAAAAAAAAAAAA	N	.	PASS	PRECISE;SVMETHOD=Snifflesv1.0.12;CHR2=chr25;END=34502401;STD_quant_start=5.413658;STD_quant_stop=2.601775;Kurtosis_quant_start=-0.860266;Kurtosis_quant_stop=-1.080117;SVTYPE=DEL;SUPTYPE=AL;SVLEN=-223;STRANDS=+-;STRANDS2=14,13,14,13;RE=27;REF_strand=37,50;Strandbias_pval=0.506928;AF=0.236842	GT:DR:DV	0/0:87:27
chr25	34525360	75499	N	TTTTTTCTTTATTTCTTTCTTTCTTTCTTTATTTCTTTCTTTCTTTCTTTTCTTTCTTTCTTTCTTTCTTT	.	PASS	PRECISE;SVMETHOD=Snifflesv1.0.12;CHR2=chr25;END=34525359;STD_quant_start=0.316228;STD_quant_stop=9.071935;Kurtosis_quant_start=0.495893;Kurtosis_quant_stop=-1.350949;SVTYPE=INS;SUPTYPE=AL;SVLEN=73;STRANDS=+-;STRANDS2=3,17,3,17;RE=20;REF_strand=26,31;Strandbias_pval=0.0169265;AF=0.25974	GT:DR:DV	0/0:57:20
chr25	34548950	75500	N	TAAAAAAACAAAAAAAGAAACAAGGAAAGGGCGCTCCCTGGGTGGCGCAAGCGGTATGGCGCCCTGCCTTTGGCACAGGGCGCGTCCTGAGACCCGGGATCGAATCCACCTCAGGCTCCCGGTTGCATGGAGCCTGTTCTCTCTGCCTCTGTCTTGCCTCTCTCTCTTCTGTCTCTCTGTTGCCTCTCATAAATAAATAACATTGAAAAAAAAACTTAA	.	PASS	PRECISE;SVMETHOD=Snifflesv1.0.12;CHR2=chr25;END=34548952;STD_quant_start=4.317738;STD_quant_stop=7.625146;Kurtosis_quant_start=2.302393;Kurtosis_quant_stop=1.383196;SVTYPE=INS;SUPTYPE=AL;SVLEN=225;STRANDS=+-;STRANDS2=15,13,15,13;RE=28;REF_strand=41,44;Strandbias_pval=0.667582;AF=0.247788	GT:DR:DV	0/0:85:28
chr25	34562133	75501	AGACTCAAAAAAAAAAAAAAACAAAAAACAAAAAACAAAACAAAACAAAAAAACAA	N	.	PASS	PRECISE;SVMETHOD=Snifflesv1.0.12;CHR2=chr25;END=34562189;STD_quant_start=1.300887;STD_quant_stop=1.640825;Kurtosis_quant_start=-1.581941;Kurtosis_quant_stop=-1.727016;SVTYPE=DEL;SUPTYPE=AL;SVLEN=-56;STRANDS=+-;STRANDS2=16,11,16,11;RE=27;REF_strand=49,40;Strandbias_pval=0.825596;AF=0.232759	GT:DR:DV	0/0:89:27
chr25	34564394	75502	N	GAAAAAGACAAGAAAAGAAAAAGAGAAAAGAAAAGAAAT	.	FAIL_NOTPRECISE	IMPRECISE;SVMETHOD=Snifflesv1.0.12;CHR2=chr25;END=34564417;STD_quant_start=14.856893;STD_quant_stop=17.082687;Kurtosis_quant_start=6.051021;Kurtosis_quant_stop=5.641857;SVTYPE=INS;SUPTYPE=AL;SVLEN=45;STRANDS=+-;STRANDS2=2,20,2,20;RE=22;REF_strand=42,44;Strandbias_pval=0.000542696;AF=0.203704	GT:DR:DV	0/0:86:22
chr25	34566645	75503	N	TTTATTTTATTTATTTTTTTTAAGATTTTATTATTTATTCATGATAGTCACAGAGAGAGGAAGAGAGAGGCAGAACAGCAGGCAGAGGAGGAAGCAGGCTCCATGCACCGGGAGCCCGAATGTGGGATGCGATCCCGGGTCTACAGGATCGCGCCCTGGGCCAAAGGCAGGCGCCAAACCGCTGCGCACACCCAGGGATCCTAGCATAGGGGT	.	PASS	PRECISE;SVMETHOD=Snifflesv1.0.12;CHR2=chr25;END=34566653;STD_quant_start=3.968627;STD_quant_stop=5.958188;Kurtosis_quant_start=2.789648;Kurtosis_quant_stop=2.154188;SVTYPE=INS;SUPTYPE=AL;SVLEN=208;STRANDS=+-;STRANDS2=9,15,9,15;RE=24;REF_strand=38,44;Strandbias_pval=0.490932;AF=0.226415	GT:DR:DV	0/0:82:24
chr25	34575113	75504	TCTAGCCGTTAGGGATCCCCGGGTGGCGCAGCGGTTTAGCGCCTGCCTTTGGCCCAGGCGTGATCCTGAGCCCGGGATCGAATCCCACGTGGGATCCGGTGCATGGAGCCTGCTTCCTCGCCTGTGTCTCTGCCTCTCTCCTCTCTCTGTGACTATCATAAATAAATAAAAATTAAAAAAAAATACACATTTAAAAAAAAAAAAAAAGGAT	N	.	PASS	PRECISE;SVMETHOD=Snifflesv1.0.12;CHR2=chr25;END=34575332;STD_quant_start=3.777926;STD_quant_stop=2.383656;Kurtosis_quant_start=11.912520;Kurtosis_quant_stop=-0.972646;SVTYPE=DEL;SUPTYPE=AL;SVLEN=-219;STRANDS=+-;STRANDS2=23,21,23,21;RE=44;REF_strand=53,50;Strandbias_pval=1;AF=0.29932	GT:DR:DV	0/0:103:44
chr25	34599415	75505	AGCAGGCTCCATGCACCGGGAGCCTGACGTGGGATTCGATCCCGGGTCTCCAGGATCGCGCCCTGGGCCAAAGGCAGGCGCCAAACCGCTGAGCCACCCAGGGATCCCCTATCACCCCACTTTTGACCACTTTTGACACTTTTTATTTTTTAAAGATTTTATTTATTTATTCATAGAGACACAGAGAGATAATGAGAGGCAGAGACACAGGCAGAGGGAG	N	.	FAIL_NOTPRECISE	IMPRECISE;SVMETHOD=Snifflesv1.0.12;CHR2=chr25;END=34599629;STD_quant_start=15.039947;STD_quant_stop=13.164346;Kurtosis_quant_start=2.855902;Kurtosis_quant_stop=-1.118460;SVTYPE=DEL;SUPTYPE=AL;SVLEN=-214;STRANDS=+-;STRANDS2=9,3,9,3;RE=12;REF_strand=56,50;Strandbias_pval=0.221107;AF=0.101695	GT:DR:DV	0/0:106:12
chr25	34603618	75506	N	AAAATGTTTCAACTGTGTGGGAACCTCCAGCACAGTTTTTCCAGAGTGGACCTGCACCAGGTCACATTTCCCACAAACAGTGTAGAGGGTTCCTGTCTCCACATCCGCTCCAACATTGTTGTGTTACTGCCTGGTGAATTTTCCCATGCCGATCACTGGTGGGGAGGTGGTATCTCAGCGTGGTTTTTGATTTGGGTATTTCACTATGCCAATGAAGGCAGAGCAGTTTCTAATGTGGCATGTGGGCCATGTCTATGTCTTCCTCTGTGAGATTTCTGTTCTGTCTTTTGCCCATTTCATGATTGGATTGTTTGTTTCGTTGGTGTTGAGTTTAAGAAGTTCTTTAATAGATCTTGAAACTAGCCCTTTATTCTGATATGGCAGTTGCAAATATCTTCTCCCATCCCGGAGGTTGTCTTTGAGTGTTGTTGAGCGTATCCGGTGCTGTGCAAAGCTTCTTATCTGGATGAAGGCCTAATAGTCATTTTTGGCTTTTTGTTTCTTTTGCCTCGGTGGAGGTATCGTGCAAGAAGTTTACTATGGCCGATGTCAAAAAGGGTGTTGCATGTGTTCTTGTCTAGGATTTGGATGGAATCTTGTCTCACATTTAGATGCTTTCATACATGTTGAGTTTAGCGTTGGGGAGGTGCAAGAGGGGAAGGGGAAGAAGGTGGGGGGAAAGAGCAGAGAAGGGAGAAAGAAAGGAAAGACTGGCTAACTCTGGGAAACGAACGAGGGGGGGGGGGGGGGGGGGGGGGGGGGGTTTGGGTGTGGGGGGAAGGGAGGAGGCGGGGGGTGGGAGGGAAGGGGAACGGGCAACTGGGGTGATGCTGTAGGGGTAGGTAAATGGAACAACAAGAAAAAAAAATGAAAAAGAAAGAAAAATAAAAAAAAAACAGAAAAAAAAAAAGAAAAAAAAAAAAAAAAAAAGA	.	PASS	PRECISE;SVMETHOD=Snifflesv1.0.12;CHR2=chr25;END=34603617;STD_quant_start=2.720294;STD_quant_stop=7.245688;Kurtosis_quant_start=-1.937403;Kurtosis_quant_stop=-0.020380;SVTYPE=INS;SUPTYPE=AL,SR;SVLEN=925;STRANDS=+-;STRANDS2=11,8,11,8;RE=19;REF_strand=47,40;Strandbias_pval=0.804258;AF=0.179245	GT:DR:DV	0/0:87:19
chr25	34662121	75507	N	GTTTTTTTTTTCTAAAAAAAAAAACGAAAAACTTTTTTCAATAAAAAAAAAAAA	.	PASS	PRECISE;SVMETHOD=Snifflesv1.0.12;CHR2=chr25;END=34662120;STD_quant_start=4.017817;STD_quant_stop=7.959720;Kurtosis_quant_start=0.601454;Kurtosis_quant_stop=-0.437197;SVTYPE=INS;SUPTYPE=AL;SVLEN=54;STRANDS=+-;STRANDS2=13,15,13,15;RE=28;REF_strand=46,45;Strandbias_pval=0.829429;AF=0.235294	GT:DR:DV	0/0:91:28
chr25	34714518	75508	TTCACTGAAAAAAAAAAGTCAAAAAAAAAAAAAAAAAAAAAAAAAAAAGAAAAAAAGAAAAAAAAAAAATAAGACCGT	N	.	PASS	PRECISE;SVMETHOD=Snifflesv1.0.12;CHR2=chr25;END=34714595;STD_quant_start=2.645751;STD_quant_stop=3.209361;Kurtosis_quant_start=-1.074606;Kurtosis_quant_stop=-0.335475;SVTYPE=DEL;SUPTYPE=AL;SVLEN=-77;STRANDS=+-;STRANDS2=7,8,7,8;RE=15;REF_strand=20,30;Strandbias_pval=0.767315;AF=0.230769	GT:DR:DV	0/0:50:15
chr25	34717907	75509	N	GGGGATCCCTGGGTGGCCCGCATCGGTTTGGCGCCTGCTTTGACCCAGGGCGCGATCCTGGAGACCGGGATGAAATCCCAATCGGCTCCCGGTGCATGGCCGCCTGCTTCTCCCTCTGCTGTGTCTCTGCCTCTCTCTCTCTCACTGTGTGCTATCATTAACTAAATTAAAAAATATCATAAAAAAAATGTTTAAAGTATTTGAGGATCCTGGGTGGCGCAGCCGGTTTGGCGCCCTGCCTTTGGCCCAGGGCGCGTGATGCTTCCTGGGCGATCCGGGATCACATCCCACTAGGCTCCCGGTGAATGGAGCCCTGCTTCTCCCTCTGCCTGTGTATCTGCTCTCTCTCTTCCTGTGTGCCTATCATGAATAAATAAAAATAAAAAAAACAAAAAAGTATTG	.	PASS	PRECISE;SVMETHOD=Snifflesv1.0.12;CHR2=chr25;END=34717906;STD_quant_start=2.588436;STD_quant_stop=5.128353;Kurtosis_quant_start=6.826535;Kurtosis_quant_stop=5.702114;SVTYPE=INS;SUPTYPE=AL,SR;SVLEN=408;STRANDS=+-;STRANDS2=8,11,8,11;RE=19;REF_strand=24,36;Strandbias_pval=1;AF=0.240506	GT:DR:DV	0/0:60:19
chr25	34727895	75510	AAACCTAGGAAACAAAAAAATAAAAAAATAAAAAAA	N	.	PASS	PRECISE;SVMETHOD=Snifflesv1.0.12;CHR2=chr25;END=34727931;STD_quant_start=0.204124;STD_quant_stop=0.790569;Kurtosis_quant_start=-1.290486;Kurtosis_quant_stop=-1.531829;SVTYPE=DEL;SUPTYPE=AL;SVLEN=-36;STRANDS=+-;STRANDS2=25,23,25,23;RE=48;REF_strand=35,39;Strandbias_pval=0.71127;AF=0.393443	GT:DR:DV	0/1:74:48
chr25	34778488	75511	N	TTAAAGCACGCCTCTATCTACCGTGTGTCCATCCTGATTGGAGGCGCAGCGGTTTGAGCCTTGCCTTGGCCAGGGCGTCCGGATCCTGGATGACCCCGCGATTCGAATTCCCACGTATGGCTCCCGGGATGCCATGGAGCCCCTGCTTCTCCCTCTGCCTTTCTCTGCCTCTCTCTCTTGTCTCTCACTGGTGCCTATCAAAATTAAATAAAAAATTAAATAACAAAAAAAAA	.	PASS	PRECISE;SVMETHOD=Snifflesv1.0.12;CHR2=chr25;END=34778502;STD_quant_start=4.115519;STD_quant_stop=5.973902;Kurtosis_quant_start=0.703747;Kurtosis_quant_stop=3.664269;SVTYPE=INS;SUPTYPE=AL;SVLEN=209;STRANDS=+-;STRANDS2=16,17,16,17;RE=33;REF_strand=42,49;Strandbias_pval=0.841165;AF=0.266129	GT:DR:DV	0/0:91:33
chr25	34793155	75512	N	GAGATAGATAAGATAGTACATAAATAGATCAGC	.	PASS	PRECISE;SVMETHOD=Snifflesv1.0.12;CHR2=chr25;END=34793154;STD_quant_start=6.316645;STD_quant_stop=5.709641;Kurtosis_quant_start=4.287111;Kurtosis_quant_stop=2.173412;SVTYPE=INS;SUPTYPE=AL;SVLEN=37;STRANDS=+-;STRANDS2=11,5,11,5;RE=16;REF_strand=45,36;Strandbias_pval=0.412217;AF=0.164948	GT:DR:DV	0/0:81:16
chr25	34798036	75513	TTTCTTTCTTTCTTTCTTTCTTTCTTTCTTTTCTTTCTTTTTTCTTTCTTTCTTTTTTTTTTTTTCTTTCTTTTTTCTT	N	.	PASS	PRECISE;SVMETHOD=Snifflesv1.0.12;CHR2=chr25;END=34798116;STD_quant_start=9.669540;STD_quant_stop=7.245688;Kurtosis_quant_start=-1.702185;Kurtosis_quant_stop=-1.190344;SVTYPE=DEL;SUPTYPE=AL;SVLEN=-80;STRANDS=+-;STRANDS2=13,6,13,6;RE=19;REF_strand=45,32;Strandbias_pval=0.601263;AF=0.197917	GT:DR:DV	0/0:77:19
chr25	34825019	75514	N	CCCCTCCTCCCGAGACCCGCCCCTCCCCGACCCCCCGTCCTCAGGCCCCGCCCCCGACA	.	PASS	PRECISE;SVMETHOD=Snifflesv1.0.12;CHR2=chr25;END=34825021;STD_quant_start=2.075498;STD_quant_stop=2.616516;Kurtosis_quant_start=3.638546;Kurtosis_quant_stop=3.575537;SVTYPE=INS;SUPTYPE=AL;SVLEN=55;STRANDS=+-;STRANDS2=12,15,12,15;RE=27;REF_strand=38,51;Strandbias_pval=1;AF=0.232759	GT:DR:DV	0/0:89:27
chr25	34863583	75515	N	AGAGACAGGCAAGGATCCCTGGGTGGCGCACGGTTTGGCGCATACCGTTTGGCGCCAGGGCGCGATCCTGGAGACCCGGGATCGAAGTCCCACAGCGGGCTCTTCCCGGGGGCATGGGACCGGCGTCTCCCTCTGCCTCGTGTCTCTGCCGCATCTCTCTCAGCTCTCTGTACTATCATAATAAAAAAATGGGAAAAAAAAAAAAAAAAAAAAAAAAAAAGTTTTAG	.	PASS	PRECISE;SVMETHOD=Snifflesv1.0.12;CHR2=chr25;END=34863597;STD_quant_start=3.174902;STD_quant_stop=5.779273;Kurtosis_quant_start=11.101142;Kurtosis_quant_stop=14.244862;SVTYPE=INS;SUPTYPE=AL;SVLEN=222;STRANDS=+-;STRANDS2=26,24,26,24;RE=50;REF_strand=48,37;Strandbias_pval=0.720568;AF=0.37037	GT:DR:DV	0/1:85:50
chr25	34942957	75516	AAAATCAAAAGTCAGGGATCCCTGGGTGGCGCAGCGGTTTAGCGCCTGCCTTTGGCCCAGGGCGCGATCCTGGAGACCCGGGATCGAATCCCACGTCGGGCTCCCGGTGCATGGAGCCTGCTTCTCCCTCTGCCTATGTCTCTGCCTCTCTCTCTCTTTCTCTCTGTGTAACTATCATAAATAAATTTAAAAAAAAATTTAAAAAAAAAAA	N	.	PASS	PRECISE;SVMETHOD=Snifflesv1.0.12;CHR2=chr25;END=34943175;STD_quant_start=3.088440;STD_quant_stop=1.300887;Kurtosis_quant_start=-1.672299;Kurtosis_quant_stop=-1.977379;SVTYPE=DEL;SUPTYPE=AL;SVLEN=-218;STRANDS=+-;STRANDS2=12,14,12,14;RE=26;REF_strand=47,48;Strandbias_pval=0.826929;AF=0.214876	GT:DR:DV	0/0:95:26
chr25	34998832	75517	GGAAGGCTCCAAAGCCTTCCCAGTCTCTGGAAGGCTCCAAAGCCTTCCCAGTCTC	N	.	PASS	PRECISE;SVMETHOD=Snifflesv1.0.12;CHR2=chr25;END=34998888;STD_quant_start=0.372678;STD_quant_stop=0.000000;Kurtosis_quant_start=7.030349;Kurtosis_quant_stop=1.404991;SVTYPE=DEL;SUPTYPE=AL;SVLEN=-56;STRANDS=+-;STRANDS2=32,41,32,41;RE=73;REF_strand=56,61;Strandbias_pval=0.65438;AF=0.384211	GT:DR:DV	0/1:117:73
chr25	35032229	75518	N	TAAATGTGACTTACGTTGAAAAAAAAAAAAAATATAATAATAAATAAATAACTCTAAAATAACATAAA	.	PASS	PRECISE;SVMETHOD=Snifflesv1.0.12;CHR2=chr25;END=35032237;STD_quant_start=1.945691;STD_quant_stop=4.713203;Kurtosis_quant_start=7.708777;Kurtosis_quant_stop=8.637866;SVTYPE=INS;SUPTYPE=AL;SVLEN=54;STRANDS=+-;STRANDS2=13,16,13,16;RE=29;REF_strand=45,49;Strandbias_pval=0.833509;AF=0.235772	GT:DR:DV	0/0:94:29
chr25	35046356	75519	CACCCTGAGATTTTTTTTTTTTTTTTTCACCCTGAGATTTTTTTTTTTTTTTTT	N	.	PASS	PRECISE;SVMETHOD=Snifflesv1.0.12;CHR2=chr25;END=35046410;STD_quant_start=1.825742;STD_quant_stop=1.669694;Kurtosis_quant_start=-1.781986;Kurtosis_quant_stop=-1.602746;SVTYPE=DEL;SUPTYPE=AL;SVLEN=-54;STRANDS=+-;STRANDS2=26,40,26,40;RE=66;REF_strand=37,56;Strandbias_pval=1;AF=0.415094	GT:DR:DV	0/1:93:66
chr25	35051984	75520	N	GATATACCTCCTCTTTGTTTTTATTTTTTTTTTTTGTTTTTTTTCGGTGG	.	PASS	PRECISE;SVMETHOD=Snifflesv1.0.12;CHR2=chr25;END=35051983;STD_quant_start=2.263846;STD_quant_stop=2.207940;Kurtosis_quant_start=6.604065;Kurtosis_quant_stop=7.999158;SVTYPE=INS;SUPTYPE=AL;SVLEN=51;STRANDS=+-;STRANDS2=11,22,11,22;RE=33;REF_strand=46,57;Strandbias_pval=0.312338;AF=0.242647	GT:DR:DV	0/0:103:33
chr25	35052934	75521	N	TTGTTCAACAGTGACTGTAGGGATTCCAGGGGTGGCGCAGCGGTTTGGCGCCCCTGCCTTTGCGCCCAGGCGTGCTATTCTGGATACCCGGGATCGCTATCCCACCATCCGGGTCCCGGTTTGCCTGGAGCCTGCTTCTCCCTCTGCCTGTGTCTTTCGCCTCTCTCTCTTCCTCTTTGGACTATCCTAAATAAATAATATATTTAAAAACTTAAAAAAACAAAACAACAAA	.	PASS	PRECISE;SVMETHOD=Snifflesv1.0.12;CHR2=chr25;END=35052942;STD_quant_start=1.807392;STD_quant_stop=4.008325;Kurtosis_quant_start=10.559330;Kurtosis_quant_stop=11.878318;SVTYPE=INS;SUPTYPE=AL;SVLEN=224;STRANDS=+-;STRANDS2=11,19,11,19;RE=30;REF_strand=39,55;Strandbias_pval=0.675119;AF=0.241935	GT:DR:DV	0/0:94:30
chr25	35061083	75522	N	ATATAGAAGATAGAGATAGATAGATAGATAGCAAGAAGATAGATA	.	PASS	PRECISE;SVMETHOD=Snifflesv1.0.12;CHR2=chr25;END=35061091;STD_quant_start=9.011104;STD_quant_stop=8.743569;Kurtosis_quant_start=3.737910;Kurtosis_quant_stop=5.645550;SVTYPE=INS;SUPTYPE=AL;SVLEN=51;STRANDS=+-;STRANDS2=20,21,20,21;RE=41;REF_strand=49,61;Strandbias_pval=0.714519;AF=0.271523	GT:DR:DV	0/0:110:41
chr25	35080410	75523	N	AGTACGCTCCGTCCCCCTCCTTTCCCGGTTGTTCTTTTTTCTTTTTCTCCTCTTCTTCCTCCCAG	.	FAIL_NOTPRECISE	IMPRECISE;SVMETHOD=Snifflesv1.0.12;CHR2=chr25;END=35080431;STD_quant_start=14.887457;STD_quant_stop=24.961789;Kurtosis_quant_start=0.145727;Kurtosis_quant_stop=6.270923;SVTYPE=INS;SUPTYPE=AL;SVLEN=47;STRANDS=+-;STRANDS2=3,20,3,20;RE=22;REF_strand=40,41;Strandbias_pval=0.00169396;AF=0.213592	GT:DR:DV	0/0:81:22
chr25	35125606	75524	CAGACAGAAAAAAACAAAAACAAAAACAAAAAAAAAA	N	.	PASS	PRECISE;SVMETHOD=Snifflesv1.0.12;CHR2=chr25;END=35125643;STD_quant_start=2.250000;STD_quant_stop=1.369306;Kurtosis_quant_start=-1.878365;Kurtosis_quant_stop=-1.715522;SVTYPE=DEL;SUPTYPE=AL;SVLEN=-37;STRANDS=+-;STRANDS2=18,15,18,15;RE=33;REF_strand=37,34;Strandbias_pval=0.836151;AF=0.317308	GT:DR:DV	0/1:71:33
chr25	35300061	75525	N	GACAGAATATTCCCATAAGCGACCAAACGTCTAATAAGATCGACCAGAAGGATTACCTATTCCCCAGAAACAGAGAAAGGAGGGTTGCGCCCGCCGCCGCGGGGGGGCGGGAGGCGCGGTGGAAGAGAGAGGACTTTACCACCCAGGCGCGGGGAACGCTGGCCCCAAACTCGCCCTTGCCGAACCCTGGGGACCAGGGACGGGGACGCGGAAAGGCGAGAGGCGAGCCCCGGGTGGCGCGTAGGCTAGAGCACCGCCCCACGAGGCCTAAAAAGAGCCGAAGCCCCCCCACCGCACACAACCTTCCCCCCCCCCCAGGCACCACTCCCCGCGACATTCTCGCAAGGCCCCCTCCCAACGCCTAGCGACAGTTTTCCCACTGCCTCCTGACCCCCGCCCCGCGAACCCTTCCCCATCTCACTCCCGGCGCCCCCGGGGGCTGGGGGGCAGCGCCCGTCCAGGGACGTCTAGGGCGCCCCTGGCAGGCTCCTGTGCGGCACGGGCGCGTAGCGGCCGCGGGTCCTCGGCCTTACCTCGACAGGCGGCCGCGCCTCGCGAACCCCCAAGTTTGCGGCTCCGGCCGATGCGGGCCCCTCTCCGCCGTTCGGGCCCCCCGGTTTCGCCTCCTGTTGGGAGGGCCCCGGAGCGCCAGGCGCTGGGGGGGGCGCGGCACGCGGTGGTGGTCCTAGACTTTAACGCTCCTTCCGCCAGAAAAACCCCGAGGATACCAACCAGTCGGGCGGGCGGGGAGGAATAGCTTTTGCCCCTCCGGCCGCCCCCCCCCCCACCCCCAGGATAACCCGGCCCGCGGTAGGTGCCGCCCTGCCCCCTCCGTCGGACGGGGCCGCGCGTTGGGGGCGGGTTTGCCCTTCGTCCCACGCACATCCGTCCCCACACACCCCGCCGGCGTGTCTTCCCCCCTCGCCCCCGCAGTTCTCCCCCGCCCTCTCGGCAAGCCCCCCCCCCGTTCCCTCTCCGAGCGTCCGCGTTTTCCTCTCC	.	FAIL_NOTPRECISE	IMPRECISE;SVMETHOD=Snifflesv1.0.12;CHR2=chr25;END=35300809;STD_quant_start=382.423979;STD_quant_stop=459.545210;Kurtosis_quant_start=-0.205296;Kurtosis_quant_stop=-0.376931;SVTYPE=INS;SUPTYPE=AL;SVLEN=55;STRANDS=+-;STRANDS2=7,4,7,4;RE=11;REF_strand=38,43;Strandbias_pval=0.349176;AF=0.119565	GT:DR:DV	0/0:81:11
chr25	35337638	75526	N	GGAGGATAGATATCCTTTTTTTTTTTTTTTTTTTTTTTTTTTTTCATTTATTTATGGATAAGTCATTACCAGAGGAGGAAGACGAGAGAGGACAGAGACACAGGCCGAGGGAGAAGCAGGCTCCCTGCACCGGGAGCTGACGTGGGATTCGATCCCGGGTCTCCAGGATGCGCCCGGGCCAAAGGCAGGCGCCAAAAACCGCTGCGGCCACCCCGGATCC	.	PASS	PRECISE;SVMETHOD=Snifflesv1.0.12;CHR2=chr25;END=35337655;STD_quant_start=0.801784;STD_quant_stop=6.729466;Kurtosis_quant_start=7.951253;Kurtosis_quant_stop=2.554796;SVTYPE=INS;SUPTYPE=AL;SVLEN=201;STRANDS=+-;STRANDS2=16,12,16,12;RE=28;REF_strand=51,37;Strandbias_pval=1;AF=0.241379	GT:DR:DV	0/0:88:28
chr25	35365905	75527	N	TAATAAACTTGGGATCCCTGGTGGCGCAGTTGTTTGGCGCCTGCCTTTTGGCGCCAGGGCGCGATCCGGGGGATCTGGGATCGAATACCCACGGCAGGCTCCCGGTGCATGGGCCGGCTTCTCCCTCTGCCTGTGGCCTCGGCCTCTCTCCTCTCGCACTAGTGTGACTAGCATGAATAAATAAAAGATTAAAAAAAATATAT	.	PASS	PRECISE;SVMETHOD=Snifflesv1.0.12;CHR2=chr25;END=35365909;STD_quant_start=1.140175;STD_quant_stop=2.626785;Kurtosis_quant_start=6.866526;Kurtosis_quant_stop=6.897029;SVTYPE=INS;SUPTYPE=AL;SVLEN=203;STRANDS=+-;STRANDS2=15,4,15,4;RE=19;REF_strand=45,34;Strandbias_pval=0.11492;AF=0.193878	GT:DR:DV	0/0:79:19
chr25	35368338	75528	N	TCAAAAAAAACATGAATGGGATCCCTGGGTGGCCCGCACGCGGTTTGGCGCCCTTCCTTTTGCCCAGGGCGCGGATCTGGAGAGCCCCGGGATCTGAATCCCACATGGGCTCTCCGGTGCATGGGAGCCTGCTTCTCCTCTGCCTGTGTCTCTCCTCTCTCTCTCTCTCTGTGACTATCATCAAACTAATATAAAAATTAAA	.	FAIL_NOTPRECISE	IMPRECISE;SVMETHOD=Snifflesv1.0.12;CHR2=chr25;END=35368355;STD_quant_start=3.741657;STD_quant_stop=10.795298;Kurtosis_quant_start=-0.762894;Kurtosis_quant_stop=-1.194687;SVTYPE=INS;SUPTYPE=AL;SVLEN=196;STRANDS=+-;STRANDS2=17,10,17,10;RE=27;REF_strand=45,29;Strandbias_pval=1;AF=0.267327	GT:DR:DV	0/0:74:27
chr25	35389747	75529	N	CCCTCCCCCCCCCCCCCCCCCCCCCCCCCCCCCCCCCCCCCCCCCCCCCCCCCCCCCCCCCCCCCCCCCCCCCC	.	FAIL_NOTPRECISE	IMPRECISE;SVMETHOD=Snifflesv1.0.12;CHR2=chr25;END=35389772;STD_quant_start=11.661904;STD_quant_stop=30.582675;Kurtosis_quant_start=-0.331541;Kurtosis_quant_stop=-1.016544;SVTYPE=INS;SUPTYPE=AL;SVLEN=49;STRANDS=+-;STRANDS2=4,11,4,11;RE=15;REF_strand=36,44;Strandbias_pval=0.257464;AF=0.157895	GT:DR:DV	0/0:80:15
chr25	35401807	75530	N	ATTCTGATAGTCACAGAGAGAGAGAGAGAGATGCCAGAGACACAGGCAGAGGGAAGAAAGCAGGGCTCCATGCCCCGGTGAGACGCACGTGGGATTCGAATCCGCGGTCTCAGGGATCGCGCCCTGGGCCAAAAGGCAGGCGCTAAAACCGATGCACCACCAGGGATCCCAATTTCTGTTTTTTTTTAATTTTTC	.	FAIL_NOTPRECISE	IMPRECISE;SVMETHOD=Snifflesv1.0.12;CHR2=chr25;END=35401813;STD_quant_start=7.176350;STD_quant_stop=16.170962;Kurtosis_quant_start=-0.354473;Kurtosis_quant_stop=0.899933;SVTYPE=INS;SUPTYPE=AL;SVLEN=202;STRANDS=+-;STRANDS2=7,13,7,13;RE=20;REF_strand=42,39;Strandbias_pval=0.216248;AF=0.19802	GT:DR:DV	0/0:81:20
chr25	35402742	75531	N	CATAAAACATAATTTCTTTATCTTATTTATTTTTTTACATTTTTTAATTTTATTAATGATAGTCACCAGAGAGAGTAGAGAGCGAGAGGCAGAGGACACAGCAGAGGGAGACGCATGCTCCATGCACCGGGAGCCCGACCGTGGGATTCGACCCGTGTCTCCAGGATTGCGCCTGAGCAAAGGCAAGGCGCCAAACGCTGCGCCACCCCGTGATTGG	.	PASS	PRECISE;SVMETHOD=Snifflesv1.0.12;CHR2=chr25;END=35402742;STD_quant_start=2.217356;STD_quant_stop=6.806859;Kurtosis_quant_start=-1.937630;Kurtosis_quant_stop=-0.957734;SVTYPE=INS;SUPTYPE=AL;SVLEN=222;STRANDS=+-;STRANDS2=9,16,9,16;RE=25;REF_strand=40,42;Strandbias_pval=0.359541;AF=0.233645	GT:DR:DV	0/0:82:25
chr25	35407779	75532	N	CCCAATAAATCTTTTTTTTTTTTTAAATTTTTATTTATTTATTTATGATATTCACACAGAGAGAGGGCAGGAGACACGGGCGAGGGAAAGCGCTCCCATGCACCGTGAGCCCGAATGTGGGGTCGATCCCGGGTCTCCAGGATCGCGCCCTGGGCCAAAGGCCGGCGCTAAAACCGCTGCGCCACCCAGGGAGC	.	PASS	PRECISE;SVMETHOD=Snifflesv1.0.12;CHR2=chr25;END=35407783;STD_quant_start=0.342997;STD_quant_stop=4.988221;Kurtosis_quant_start=2.026143;Kurtosis_quant_stop=2.059844;SVTYPE=INS;SUPTYPE=AL;SVLEN=199;STRANDS=+-;STRANDS2=12,22,12,22;RE=34;REF_strand=42,36;Strandbias_pval=0.099557;AF=0.303571	GT:DR:DV	0/1:78:34
chr25	35409831	75533	N	GCGTATCGATTCCCTTCTTCTTTCTATGATATCTTATCTTATTGTCTTATTCTTTCTTTTCTTTGTCCATTTGGAGATTCTAGGTTCATTTAGCTTCTTTTTCC	.	FAIL_NOTPRECISE	IMPRECISE;SVMETHOD=Snifflesv1.0.12;CHR2=chr25;END=35409842;STD_quant_start=19.271741;STD_quant_stop=39.904887;Kurtosis_quant_start=0.026093;Kurtosis_quant_stop=-1.120826;SVTYPE=INS;SUPTYPE=AL;SVLEN=96;STRANDS=+-;STRANDS2=12,1,12,1;RE=12;REF_strand=47,38;Strandbias_pval=0.0133017;AF=0.123711	GT:DR:DV	0/0:85:12
chr25	35422269	75534	N	AAAATTGGATCCCTGGGTTTGGCGCAGCGGTTGGCGCCTGCCCTTCGCCCAGGGCGCCGATCCTGGAGAACCGGCGATCGAATCCATTGTGGGGCTCCGGTGCATGGAGCCTGCCTTCTCCCTCTGCCTGGTCTCTGCCTCTCCTCTCTCTCTGGGACTATCCTAAATGACATAGATAGAAATAAAGAAATAAATAAAAATTTAAAAAAACATAAGTATAAGAAT	.	PASS	PRECISE;SVMETHOD=Snifflesv1.0.12;CHR2=chr25;END=35422268;STD_quant_start=3.728270;STD_quant_stop=6.016644;Kurtosis_quant_start=6.349788;Kurtosis_quant_stop=4.396158;SVTYPE=INS;SUPTYPE=AL;SVLEN=231;STRANDS=+-;STRANDS2=10,11,10,11;RE=21;REF_strand=37,23;Strandbias_pval=0.309442;AF=0.259259	GT:DR:DV	0/0:60:21
chr25	35423790	75535	N	GAAAGAACCATAGGAAAGGAACGGCCAGACAGAAAGAAAGCGACAGCAAGAAAGGAAAACGAAAGAAAGAAAGGGATAAGGAAGAATTAAGAAGAGAGATGAAGGA	.	FAIL_NOTPRECISE	IMPRECISE;SVMETHOD=Snifflesv1.0.12;CHR2=chr25;END=35423816;STD_quant_start=45.796288;STD_quant_stop=50.502475;Kurtosis_quant_start=-2.038536;Kurtosis_quant_stop=-1.888748;SVTYPE=INS;SUPTYPE=AL;SVLEN=66;STRANDS=+-;STRANDS2=7,11,7,11;RE=18;REF_strand=32,22;Strandbias_pval=0.174888;AF=0.25	GT:DR:DV	0/0:54:18
chr25	35425572	75536	TTTCCTTTAGGGGGATCCCTGGGTGGCGCAGTGGTTTAGCGCCTGCCTTTGGCCCAGGGTGCGATCCTGGAGACCCGGGATCGAATCCCACGTCAGGCTCCCGGTGCATGGAGCCGGGTTCTCCCTCTGCCTGTGTCTCTGCCTCTCTCTCTCTCTCTGTGACTATCATAAATAAATAAAAATTTAAAAAAAAATAAAAAAAAAAAAATAAAAAAAAAAAAAAAAAGAAAAT	N	.	PASS	PRECISE;SVMETHOD=Snifflesv1.0.12;CHR2=chr25;END=35425803;STD_quant_start=2.097618;STD_quant_stop=1.449138;Kurtosis_quant_start=-1.690000;Kurtosis_quant_stop=-0.338911;SVTYPE=DEL;SUPTYPE=AL;SVLEN=-231;STRANDS=+-;STRANDS2=6,10,6,10;RE=16;REF_strand=33,28;Strandbias_pval=0.272496;AF=0.207792	GT:DR:DV	0/0:61:16
chr25	35428974	75537	TCTCCTCTCTCTCTCTCTTTCCTCTCTGCGACTATCAATAAAAAAAAAAAAAGGCTAGAGAGTCTTAACATCTAGCTTGTCTCTGGGTTAAACTGACCGCTTGGGACGCCTGGGTGGCTCAGCGGTTGAGCGTTCTGCTTGGGCCAGGGCTTGATCCTGGACCCGGGGATCGAGTCCCGCATTGGGCTCCCTGCATGGAGCCTGCTTCTCCCTCTGCCTGTGTCTCGCA	N	.	PASS	PRECISE;SVMETHOD=Snifflesv1.0.12;CHR2=chr25;END=35429199;STD_quant_start=6.418723;STD_quant_stop=5.540758;Kurtosis_quant_start=-1.404027;Kurtosis_quant_stop=-0.054948;SVTYPE=DEL;SUPTYPE=AL;SVLEN=-225;STRANDS=+-;STRANDS2=14,3,14,3;RE=17;REF_strand=39,26;Strandbias_pval=0.0977343;AF=0.207317	GT:DR:DV	0/0:65:17
chr25	35430371	75538	N	TTTTGTATTTATTTCTGATAGCACACAGTGAGAGAGAGAGGCAAGACATAAGGCAGAGGGAGAAGCAGGCTCCTGACACTGGGAGCCATGACATGGGATCGTCCCAGGGTCCCCAGGATCGCGACCCTGGCCGAAGGCAAGGCTCCAAACCGCGGCGCCGACCCATGGATCCCTTAAAAGGGGTGTGAATA	.	PASS	PRECISE;SVMETHOD=Snifflesv1.0.12;CHR2=chr25;END=35430370;STD_quant_start=4.449719;STD_quant_stop=4.636809;Kurtosis_quant_start=6.712730;Kurtosis_quant_stop=2.590484;SVTYPE=INS;SUPTYPE=AL;SVLEN=194;STRANDS=+-;STRANDS2=9,8,9,8;RE=17;REF_strand=35,20;Strandbias_pval=0.570249;AF=0.236111	GT:DR:DV	0/0:55:17
chr25	35430903	75539	AAGAAAAAGAAAAAAAAGAAGAAAGAAAAAGAAAGAAAGAAAAGAAAGAAAAGAAGTACAAATCG	N	.	FAIL_NOTPRECISE	IMPRECISE;SVMETHOD=Snifflesv1.0.12;CHR2=chr25;END=35430972;STD_quant_start=9.903102;STD_quant_stop=18.662414;Kurtosis_quant_start=-1.903695;Kurtosis_quant_stop=-1.818682;SVTYPE=DEL;SUPTYPE=AL;SVLEN=-69;STRANDS=+-;STRANDS2=22,7,22,7;RE=29;REF_strand=35,27;Strandbias_pval=0.103677;AF=0.318681	GT:DR:DV	0/1:62:29
chr25	35430995	75540	N	AGCACTCCCGACCTGCCCTCCCTCCACTACACCTCACCTACATCAATCCCGACGCTCCACCCTCCTCCTCCCTCGCCCCTCACGTTGTG	.	FAIL_NOTPRECISE	IMPRECISE;SVMETHOD=Snifflesv1.0.12;CHR2=chr25;END=35431031;STD_quant_start=38.294908;STD_quant_stop=47.091400;Kurtosis_quant_start=4.040422;Kurtosis_quant_stop=3.428842;SVTYPE=INS;SUPTYPE=AL;SVLEN=69;STRANDS=+-;STRANDS2=11,8,11,8;RE=19;REF_strand=35,28;Strandbias_pval=1;AF=0.231707	GT:DR:DV	0/0:63:19
chr25	35436307	75541	N	CAGAACCAGCGATTTGGTTTTTTTTTGTTTTTTTGTTTTGTTTTTTTTTTTTTAATTTTTAGTTATTTATGATAGTCACAACACACAGAGTAAGAGAGAGGAGCAGAGACACAGGCAGAGGGGAAGCAAGGCTCCATGCAGGGAGCGCGACGTGAGGACTCGATCCCCGGTCTCCAGGATCGCGCCCGGGGCCAAGGCAGGCGCCAAACCGCTGCGCCACCCCAGGGATCCC	.	PASS	PRECISE;SVMETHOD=Snifflesv1.0.12;CHR2=chr25;END=35436309;STD_quant_start=5.440588;STD_quant_stop=5.495453;Kurtosis_quant_start=5.977900;Kurtosis_quant_stop=5.549876;SVTYPE=INS;SUPTYPE=AL;SVLEN=238;STRANDS=+-;STRANDS2=12,5,12,5;RE=17;REF_strand=42,30;Strandbias_pval=0.417547;AF=0.191011	GT:DR:DV	0/0:72:17
chr25	35474939	75542	N	TAACCAAAAAAAGAGACCTCCAGGGATCCCTGGCATTGGCTTTGCAGCGGCTTTTTGGCGCCCTGCCTTCCTGGCCTTCACGGGGTTCGCGATCCTTGGTAGACCGGGCATCGAATTCCTTCCACGTCGGCCCCCGCTCCCTCCCATTCTTGTTGTGCTCTTCATGGAGGCACTGCCTCTTACCTCTGCCTTTGTTGTTCTTCTGCTCTCTCTCTCTCTCTTCTGTGACTATCACCACAAAATAAAAATGTAAATAAAAAAAAACATCTTATTAAAAAAAAAAA	.	PASS	PRECISE;SVMETHOD=Snifflesv1.0.12;CHR2=chr25;END=35474942;STD_quant_start=0.000000;STD_quant_stop=4.489304;Kurtosis_quant_start=4.905033;Kurtosis_quant_stop=-0.500210;SVTYPE=INS;SUPTYPE=AL;SVLEN=223;STRANDS=+-;STRANDS2=12,14,12,14;RE=26;REF_strand=33,41;Strandbias_pval=1;AF=0.26	GT:DR:DV	0/0:74:26
chr25	35485551	75543	N	TATGTCTCGCATTATAGGGATCCCCTGGGTGCGCAGCGGTTTGGCGCTGCCTTTTGGCGCCAGGCGCTGATCCCTGAGACCCGGGATCGAATCCCACAGCAGCTCCGCGGTGCAGGGAGCCGGCTCGCGTCTCCCTCTGGCCTATGTCTCTGGCCTCTCTCGCTCGGTGTCTCTTCTGTGACTAGCATAAATAAATCAAAAATTAAAAAAAAA	.	FAIL_NOTPRECISE	IMPRECISE;SVMETHOD=Snifflesv1.0.12;CHR2=chr25;END=35485554;STD_quant_start=5.163978;STD_quant_stop=10.103630;Kurtosis_quant_start=4.452028;Kurtosis_quant_stop=3.909360;SVTYPE=INS;SUPTYPE=AL;SVLEN=199;STRANDS=+-;STRANDS2=14,10,14,10;RE=24;REF_strand=42,41;Strandbias_pval=0.643427;AF=0.224299	GT:DR:DV	0/0:83:24
chr25	35499818	75544	AAAGACTCCTACTCGGGATCTAGTGGCGCAGGTTTGGCTGCCTTTGCCAGGCGCGATCCTGGAGACCGGGATCGAATCCACATCAGGCTCGGTGCATGGAGCTGCTTCTCCTCTGCCTATGTCTCTGGCCCCTCTCTCTCTGTGACTATCATAAATAAATAAAAATTAAAAAAAAAAAAAAAAAA	N	.	PASS	PRECISE;SVMETHOD=Snifflesv1.0.12;CHR2=chr25;END=35500002;STD_quant_start=2.810694;STD_quant_stop=1.702939;Kurtosis_quant_start=1.198054;Kurtosis_quant_stop=3.922676;SVTYPE=DEL;SUPTYPE=AL;SVLEN=-184;STRANDS=+-;STRANDS2=8,9,8,9;RE=17;REF_strand=30,29;Strandbias_pval=0.791443;AF=0.223684	GT:DR:DV	0/0:59:17
chr25	35507944	75545	N	ACCTCAGAATTTATTTTTTTTTTTTTTTTTTTTTTTCTTTTTTTCAATTTATTTATTTCACTATGATCGTTCAGAGCAGCTGAGAGAAGTAAGAGAGTAGGCAGCGATCACAGCAGTAGGAGAGAACAGGCTCTGCCATGGCGACGGTCCTGGATAGGGATTCGCTCCCGGTTTCCAGATACGCCCCTGCGCCAAAGGCAGGCGCCAAACCTGCTGCGCCACCCAGTTGACTCCCTGTGTC	.	PASS	PRECISE;SVMETHOD=Snifflesv1.0.12;CHR2=chr25;END=35507951;STD_quant_start=1.927248;STD_quant_stop=5.612486;Kurtosis_quant_start=5.243746;Kurtosis_quant_stop=3.704535;SVTYPE=INS;SUPTYPE=AL;SVLEN=237;STRANDS=+-;STRANDS2=16,13,16,13;RE=29;REF_strand=48,37;Strandbias_pval=1;AF=0.254386	GT:DR:DV	0/0:85:29
chr25	35518244	75546	N	AGATTTATTGTTTTGTTTTGTTTTTTTTTTTTTTTTTTTATTTATTTATTTATGATATGTCACAGAGAGAGAGAGAGAGAGAGCGCTGAGACACAGGCAGAGGGAGCAAGAGGCTCCATGCACCGGGGAGCCCGCCTTGTTAAGGCGATTCGATCTCGGTTCCAGGATCGCGGGCCCTGAGAGCCAAAGGCAGGCGCCAAACCGCTGCCGCCCACCCAGGGCTCCC	.	PASS	PRECISE;SVMETHOD=Snifflesv1.0.12;CHR2=chr25;END=35518249;STD_quant_start=2.863564;STD_quant_stop=5.856620;Kurtosis_quant_start=-1.784684;Kurtosis_quant_stop=0.289475;SVTYPE=INS;SUPTYPE=AL;SVLEN=223;STRANDS=+-;STRANDS2=10,9,10,9;RE=19;REF_strand=47,32;Strandbias_pval=0.612915;AF=0.193878	GT:DR:DV	0/0:79:19
chr25	35522826	75547	N	CTACGACGCGCAATGCTGAATATTATGGGAAAGACGGCGGATTTGGGGAAAGAGAATATTCTGGGG	.	PASS	PRECISE;SVMETHOD=Snifflesv1.0.12;CHR2=chr25;END=35522825;STD_quant_start=2.614065;STD_quant_stop=5.759051;Kurtosis_quant_start=0.296671;Kurtosis_quant_stop=-1.009113;SVTYPE=INS;SUPTYPE=AL;SVLEN=75;STRANDS=+-;STRANDS2=13,11,13,11;RE=24;REF_strand=44,37;Strandbias_pval=1;AF=0.228571	GT:DR:DV	0/0:81:24
chr25	35545536	75548	N	GTAGTTCAATATTATTTATTTTCTTTTTTTTTAATTTTTTTTTTAACATTTATTCTATGATAGTCACACACAGGCGAGAGAGCGGCAGAGACATCGGTCGAGGCGAAGAGCATGCTTCCATGCACCGGGAGCCCGATCTGGGACTCCGATCCCGTGGTCTCCAGGATTCCTCCCGGGCCAAAGGCAGGCGTCTAAACCGCTGCGCCACCCAGGGTATCCC	.	PASS	PRECISE;SVMETHOD=Snifflesv1.0.12;CHR2=chr25;END=35545545;STD_quant_start=1.095445;STD_quant_stop=4.147288;Kurtosis_quant_start=3.610128;Kurtosis_quant_stop=4.922466;SVTYPE=INS;SUPTYPE=AL,SR;SVLEN=210;STRANDS=+-;STRANDS2=15,15,15,15;RE=30;REF_strand=48,43;Strandbias_pval=0.835346;AF=0.247934	GT:DR:DV	0/0:91:30
chr25	35550668	75549	N	GGAAAAAGACAAGAAAAAACGAAAACAGAAAACGAAAAAAGAAAAAG	.	PASS	PRECISE;SVMETHOD=Snifflesv1.0.12;CHR2=chr25;END=35550685;STD_quant_start=5.551413;STD_quant_stop=8.485281;Kurtosis_quant_start=2.364998;Kurtosis_quant_stop=0.041482;SVTYPE=INS;SUPTYPE=AL;SVLEN=36;STRANDS=+-;STRANDS2=5,17,5,17;RE=22;REF_strand=40,53;Strandbias_pval=0.0933314;AF=0.191304	GT:DR:DV	0/0:93:22
chr25	35568374	75550	N	ATGGGCCAGATGTAAAAAAAAAAAAAAAAAAAAAAAAAAAAAAAAGAAA	.	PASS	PRECISE;SVMETHOD=Snifflesv1.0.12;CHR2=chr25;END=35568378;STD_quant_start=1.437591;STD_quant_stop=3.255764;Kurtosis_quant_start=3.984060;Kurtosis_quant_stop=4.129875;SVTYPE=INS;SUPTYPE=AL;SVLEN=47;STRANDS=+-;STRANDS2=14,16,14,16;RE=30;REF_strand=43,51;Strandbias_pval=1;AF=0.241935	GT:DR:DV	0/0:94:30
chr25	35574309	75551	N	TTTTTGTTTTTTTTTAATTTTTATTTATTTATGAATAGTCACACCCACAGAGAAGAAGAGGAGGCAGAGACACAGGCAGATGGAAGAAGCAGGCTCCATGCAGGGAGCCCGACGTGGGATCGATCCCGGGGTCTCAAGGATCGCGCCTGGCCAAAGGCCAGGCGGGCTAAACCGCTGCGCCAGCCCAAGGATCCCCATATTAGG	.	PASS	PRECISE;SVMETHOD=Snifflesv1.0.12;CHR2=chr25;END=35574315;STD_quant_start=4.546061;STD_quant_stop=4.690416;Kurtosis_quant_start=3.478570;Kurtosis_quant_stop=6.800095;SVTYPE=INS;SUPTYPE=AL,SR;SVLEN=208;STRANDS=+-;STRANDS2=17,13,17,13;RE=30;REF_strand=40,54;Strandbias_pval=0.209586;AF=0.241935	GT:DR:DV	0/0:94:30
chr25	35604327	75552	N	GGGCAGTAATGTTTTTTATTTATTGTTTTTTG	.	PASS	PRECISE;SVMETHOD=Snifflesv1.0.12;CHR2=chr25;END=35604332;STD_quant_start=3.962323;STD_quant_stop=4.404543;Kurtosis_quant_start=1.423613;Kurtosis_quant_stop=3.235881;SVTYPE=INS;SUPTYPE=AL;SVLEN=31;STRANDS=+-;STRANDS2=12,4,12,4;RE=16;REF_strand=47,45;Strandbias_pval=0.103559;AF=0.148148	GT:DR:DV	0/0:92:16
chr25	35685723	75553	N	CGACGATAGCGACAGGGAAAGACTAAAAGATACAAAGAAGGAGGACACGAGGGGGGGACAGGAAGAGAAAAGAAAAAAAG	.	FAIL_NOTPRECISE	IMPRECISE;SVMETHOD=Snifflesv1.0.12;CHR2=chr25;END=35685737;STD_quant_start=20.377684;STD_quant_stop=24.622145;Kurtosis_quant_start=-0.558348;Kurtosis_quant_stop=-0.939845;SVTYPE=INS;SUPTYPE=AL;SVLEN=90;STRANDS=+-;STRANDS2=9,16,9,16;RE=25;REF_strand=45,46;Strandbias_pval=0.264302;AF=0.215517	GT:DR:DV	0/0:91:25
chr25	35705300	75554	N	CTCTTTATTCACTTTTGTTTTTTTTTTTTTTTTTTTTTTTTTTTTTTTTTCTTTATTATTTATTTATTTATTCATTATTTTATTTATCGATAGTCACAGAGAGACGAGAGAGAGAGGCAGAGACATAGCAGCGGGTATAAAGCATGCCTCCATGCACCTGGGAGCCTGACTCGTGGGCTCTCGCCATCCCGGGGTCCAGGATCGCCGGCGCCCCGGGCCAAAGGCAGCTCGGCCAAACCGCTGCGCCACCCAGGGATC	.	PASS	PRECISE;SVMETHOD=Snifflesv1.0.12;CHR2=chr25;END=35705312;STD_quant_start=3.030152;STD_quant_stop=5.575922;Kurtosis_quant_start=6.615204;Kurtosis_quant_stop=3.476370;SVTYPE=INS;SUPTYPE=AL;SVLEN=216;STRANDS=+-;STRANDS2=23,21,23,21;RE=44;REF_strand=45,47;Strandbias_pval=0.854709;AF=0.323529	GT:DR:DV	0/1:92:44
chr25	35753362	75555	N	AGTTTATTTTATTAATATTTATGTTATTTTATGTTATATTT	.	PASS	PRECISE;SVMETHOD=Snifflesv1.0.12;CHR2=chr25;END=35753367;STD_quant_start=1.758098;STD_quant_stop=6.980492;Kurtosis_quant_start=3.118279;Kurtosis_quant_stop=5.369507;SVTYPE=INS;SUPTYPE=AL;SVLEN=33;STRANDS=+-;STRANDS2=11,12,11,12;RE=23;REF_strand=46,40;Strandbias_pval=0.646664;AF=0.211009	GT:DR:DV	0/0:86:23
chr25	35798072	75556	N	AACATCCCATGCTAAAAAAAAAAAAAAAAAAAAAAAAAA	.	PASS	PRECISE;SVMETHOD=Snifflesv1.0.12;CHR2=chr25;END=35798076;STD_quant_start=0.342997;STD_quant_stop=2.086370;Kurtosis_quant_start=13.221792;Kurtosis_quant_stop=3.404740;SVTYPE=INS;SUPTYPE=AL;SVLEN=34;STRANDS=+-;STRANDS2=18,17,18,17;RE=35;REF_strand=42,40;Strandbias_pval=1;AF=0.299145	GT:DR:DV	0/0:82:35
chr25	35819626	75557	N	TTTTTCTTTTCCTTCCCTTCCATTTTTCCTTTCCTTTTCCTCTTT	.	PASS	PRECISE;SVMETHOD=Snifflesv1.0.12;CHR2=chr25;END=35819625;STD_quant_start=4.582576;STD_quant_stop=9.273618;Kurtosis_quant_start=0.772626;Kurtosis_quant_stop=1.668444;SVTYPE=INS;SUPTYPE=AL;SVLEN=51;STRANDS=+-;STRANDS2=7,8,7,8;RE=15;REF_strand=50,39;Strandbias_pval=0.579699;AF=0.144231	GT:DR:DV	0/0:89:15
chr25	35835789	75558	CTGATGGGATCCCTGGGTGGCGCAGCGGTTTGGCGCCTGCCTTTGGCCCGGGGCACGATCCTGGAGACCCGGGATCGAATCCCACGTCGGGCTCCCAGTGCATGGAGCCTGCTTCTCCCTCTGCCTGTGTCTCTGCCTCTCTCTCTCTCTCTGTGACTATCATAAATAAATAAAAAAGTTAAAAAAAAAAAAAAAAAAGAATTCTC	N	.	PASS	PRECISE;SVMETHOD=Snifflesv1.0.12;CHR2=chr25;END=35835996;STD_quant_start=1.752549;STD_quant_stop=1.812654;Kurtosis_quant_start=9.798976;Kurtosis_quant_stop=4.572209;SVTYPE=DEL;SUPTYPE=AL;SVLEN=-207;STRANDS=+-;STRANDS2=15,14,15,14;RE=29;REF_strand=46,57;Strandbias_pval=0.532863;AF=0.219697	GT:DR:DV	0/0:103:29
chr25	35848221	75559	N	ACAAAGCAGTTTGTTATTTTTATTTTATTTTATTTTTTTTTTATGATAGGCACACAGTAGAGAGAGAGAGAGAGGCAGAGACACAGGCAGAGGGAGAACAGCTCCATGCACCGGGAGCCTGACTGGGAGTTCCGATCCTGGGTCTCGCCAGGATCGCGCCGCTGGGCCAAAGGCAGGCTCCAACCGCGCCACCCATGGATCCCG	.	PASS	PRECISE;SVMETHOD=Snifflesv1.0.12;CHR2=chr25;END=35848226;STD_quant_start=4.816638;STD_quant_stop=7.071068;Kurtosis_quant_start=0.276658;Kurtosis_quant_stop=-0.343416;SVTYPE=INS;SUPTYPE=AL;SVLEN=199;STRANDS=+-;STRANDS2=9,9,9,9;RE=18;REF_strand=48,43;Strandbias_pval=1;AF=0.165138	GT:DR:DV	0/0:91:18
chr25	35880008	75560	ATCTAGATCTAGATCATATGCTAGATCTTGATCTAGA	N	.	PASS	PRECISE;SVMETHOD=Snifflesv1.0.12;CHR2=chr25;END=35880045;STD_quant_start=0.000000;STD_quant_stop=0.000000;Kurtosis_quant_start=2.639542;Kurtosis_quant_stop=0.850430;SVTYPE=DEL;SUPTYPE=AL;SVLEN=-37;STRANDS=+-;STRANDS2=30,37,30,37;RE=67;REF_strand=39,48;Strandbias_pval=1;AF=0.435065	GT:DR:DV	0/1:87:67
chr25	35899242	75561	N	AAAACATGTAAAAAAAGGATCCCTGGTGGCGCAGCGGTTTGGCGCCTGCCTTTGGCCGCGGGACGCGATCCTGGAGAGCAGGGGATCGAATCCACGTCAGGCTCCCGGTGCATGGAGGGCCTGCTTCACGCCATCTACCTATGTCTCTGGCCTCTCTCTCTCTCACTGTGGTGGCCTATCATGATAAAATTTAAAAAAAAAA	.	PASS	PRECISE;SVMETHOD=Snifflesv1.0.12;CHR2=chr25;END=35899245;STD_quant_start=2.333333;STD_quant_stop=3.535534;Kurtosis_quant_start=13.588290;Kurtosis_quant_stop=6.178217;SVTYPE=INS;SUPTYPE=AL;SVLEN=203;STRANDS=+-;STRANDS2=23,14,23,14;RE=37;REF_strand=46,38;Strandbias_pval=0.550743;AF=0.305785	GT:DR:DV	0/1:84:37
chr25	35905205	75562	N	ATGAAAGAAGAAATAAAAGAAACAGAACAGACAAAAAAAAAAAAAAACAAAAGAAAGGAAAAAAAAAAGGAAAAAAAAA	.	FAIL_NOTPRECISE	IMPRECISE;SVMETHOD=Snifflesv1.0.12;CHR2=chr25;END=35905245;STD_quant_start=17.472836;STD_quant_stop=47.482628;Kurtosis_quant_start=1.276376;Kurtosis_quant_stop=-1.534723;SVTYPE=INS;SUPTYPE=AL;SVLEN=62;STRANDS=+-;STRANDS2=1,16,1,16;RE=17;REF_strand=54,39;Strandbias_pval=4.59235e-05;AF=0.154545	GT:DR:DV	0/0:93:17
chr25	35908313	75563	N	TAGACTATCATTCTTTTTTTTTTTTTTTTTTTTATTATGATAGTCACATAGAGAGAGAGAGAGAGAGGCAGAGACACAGCAGAGGGAGGAACAGGCTCCATGCACCGGGAGCCCGCGTGGGATCCGTCCCGGGTCTCCAGGATCCGGCAGCCCTGGGCCAAAGGCAGGCGCTAACGCTCTAGCGCCACCCAGGGATCCC	.	PASS	PRECISE;SVMETHOD=Snifflesv1.0.12;CHR2=chr25;END=35908323;STD_quant_start=4.117038;STD_quant_stop=3.834058;Kurtosis_quant_start=13.881571;Kurtosis_quant_stop=0.577139;SVTYPE=INS;SUPTYPE=AL;SVLEN=202;STRANDS=+-;STRANDS2=26,14,26,14;RE=40;REF_strand=58,36;Strandbias_pval=0.845623;AF=0.298507	GT:DR:DV	0/0:94:40
chr25	36021144	75564	TCCTTGTCCACGCCCACTGACGCCTCCTGTCGCGCCCAT	N	.	PASS	PRECISE;SVMETHOD=Snifflesv1.0.12;CHR2=chr25;END=36021184;STD_quant_start=4.000000;STD_quant_stop=2.110579;Kurtosis_quant_start=6.352980;Kurtosis_quant_stop=5.804763;SVTYPE=DEL;SUPTYPE=AL;SVLEN=-40;STRANDS=+-;STRANDS2=10,12,10,12;RE=22;REF_strand=42,45;Strandbias_pval=1;AF=0.201835	GT:DR:DV	0/0:87:22
chr25	36021279	75565	N	CCTGCGACCCCCGCCCACCACTCCTGCCCCCACCTATACCAACTCCTTGGGCCCCGCCCACGTCA	.	PASS	PRECISE;SVMETHOD=Snifflesv1.0.12;CHR2=chr25;END=36021279;STD_quant_start=6.639045;STD_quant_stop=6.336706;Kurtosis_quant_start=0.261199;Kurtosis_quant_stop=0.552697;SVTYPE=INS;SUPTYPE=AL;SVLEN=65;STRANDS=+-;STRANDS2=14,12,14,12;RE=26;REF_strand=42,43;Strandbias_pval=0.823256;AF=0.234234	GT:DR:DV	0/0:85:26
chr25	36036862	75566	N	GGTTTGAAAAGGTGCCTTTTTTGGGCCACCCCGCTCTTTTGGGGGTGGACCCTAAAAAAGCCCACTTAATGGGGGCAGAAAAAAAATTTCCCAATCCCCTCCTTTTTTCCCAGATGGCCTGGCCAGCTTTCCCGCGCCCAGGTGCCCCCCCCGCCCTGGATGCCAAAACCAGTTTGGGGGGGTGCCCGCTCCTTGTAGGGGGGGCTTTGGAAAACCCCTGGGTATGGAAATAAGGAAAATCCAAGGCCCTTGGGGAGAAAACTTGTGGGGGGTCCCCCCCCCAGAGCACTTGTCTCCGGGGGGGGGCCACCGGTGCGCCTGGCAAGGCGTGCAACACACAAACCAACGTCTGGGGAGTGAAGTTAATGGGTTCAATATTTGATTTTCTCTCCAGTAACGGTCCCTTCAAGAGGAATAGTTTTGGCCCCCGAGCAGCAACCTGGAGGTGGTTATTTTGGCAGGAAGGGGCGCGGGAAAGTCCTGAGAGGGAGGTTTTGGGTGGGTCCTCCCACAATTGGCACCTGGGGGCCCAGTTGTTAAAGTCTCCCCATGTCACCCACGGTTCGCTGGCCCTTTGTTTCCATTCCACCACGGCGTCCTAAATTGCCCATCCCGAGCCCCTTCCCCCAGGAAGAATGTCTGAAAGCAGCAAGTTGTGGGAGAGCCCCCGGCCAAAAGGGGAAGTGCAAGAAGGTGGGGATCAGTTTTAGACAAGCTGGGGGGGTTCCCCATGCCCTTCCCACTCAGCAAGACCGTTTCCGGCCCCGGTTCCAAAATCAGAACTTTTCCTCCGTCCTAGAAAAAACGATGATGAGGAAGCCAAAGAAGGAAGATTTCGTGGAGTGGCCCCGTTTGGGGTTGGCCCTGAGCAGAAGGCCCACCCAGTGGTTGCGATGGTGAGGAAAGGCCTGGTCGGTGGAGGGGACCCCAAACCAAGACCAAAGTAACCCCCCCTGGTCCCCCCCCCCTGCTCAGCCCCGTGGGGAAGGAATCGTGTGG	.	FAIL_NOTPRECISE	IMPRECISE;SVMETHOD=Snifflesv1.0.12;CHR2=chr25;END=36037646;STD_quant_start=470.560729;STD_quant_stop=381.678923;Kurtosis_quant_start=-1.508201;Kurtosis_quant_stop=-0.983653;SVTYPE=INS;SUPTYPE=AL;SVLEN=59;STRANDS=+-;STRANDS2=6,7,6,7;RE=13;REF_strand=36,42;Strandbias_pval=1;AF=0.142857	GT:DR:DV	0/0:78:13
chr25	36041424	75567	N	GGGTCTGGGATACTGGTGTGTCCTGTTACGCCCTGAGTTCAAGGACAGGAGGAGCGCAGTCTGGTCAGCCTGAACCATGCAGCCAGTTGAGGGAGAGGCATCCAGGGAGAGGAATTGCTCATGGAGAAATACGGGGTTTTTCCTGCTTGCAGCCCTCAACTCAGCTCCTTGCAAGCAATGAGCGGGCGGTGGTAGGAGGCAGCCCCTATGACAGAATGAGTGTGCGCTTCGGGGAGACAATCCTCGGGTTTGAATCCTCAACCTGTCCATAGGGAGTGTGATCTTGGCGCCTCAGTGGGCCTTCTTTGAACTTATCTGAACCCCGGTGTTTTGCAAATAGGGTGTATACTGTGGAGGGTTGCTATTAGAGAATTCCCTGAGAATGGACGAGGCGAGTTACAGAGTTATCGTCTCCCGTGTACCAGGGATGTTGGTAGGGATCATGCGGTTTGGGGAGGACGAAGCTTGAGAGCCCGCCATCCCCCACGTCGTGACTCCGTGAATACTGCACCCAGCTCGGCTCACCACATGGGGGCAGGGGAGGATTGGAAACAGGACAAGAGAGTTTGTTAGGGAAAGGACGAGACGTTTAGGTGGAGGACGTAGGTTTGGGAAGTTTCACGTGCGGTTCAAGAGGGCCAGGCCATCCAGCGAGTGTGAAGCCGTGTTGCCCCGGCAGTGGTTTCCCTCGCGCCAGGGGCCACGCCTCAGGACAGAGAGAAGCACAGGCAGATCGCCCTAGCAGGGGCTGGGCATTCTTTGGGTGGTGGGACAGAGACTCTCGCGGCCTCCTGCGTGCCTGAGCCTCTACCAGTGCTGGGTTTTAAGCATCTATTATGCTAAACATCGTCCCTCTGTTAGTGGAGGGCACTTGGAGATCACCTAGCGGCTCCAGCCTTCCTCTGGACAAGAATAGGAACGGAGCACCCAAAGAGCAGTCAAACTGGACTGGGAATTGTGCTCGCTTCCACCCTCTGCCCGGTGGCTGCTCACGGCAGGTGACTGTAGCCCTGGCTTCCTCTCTACACAGGAACTGCCCAAGAAAACTCTGCCGTCTCCGAGTTTCCTGCTTGGGCACTAAGTGAGCTATGCAGGCCATAATCTTTGACTCAGTTGCTGC	.	FAIL_NOTPRECISE	IMPRECISE;SVMETHOD=Snifflesv1.0.12;CHR2=chr25;END=36041424;STD_quant_start=0.840168;STD_quant_stop=13.359288;Kurtosis_quant_start=13.631974;Kurtosis_quant_stop=8.732068;SVTYPE=INS;SUPTYPE=AL,SR;SVLEN=1142;STRANDS=+-;STRANDS2=16,18,16,18;RE=34;REF_strand=29,37;Strandbias_pval=0.833376;AF=0.34	GT:DR:DV	0/1:66:34
chr25	36080501	75568	N	TTTCCTTCAAACGGTAGGTTGTACTCCTCTTTCCTTTCAACGGTTAGGGGTACTCCCT	.	PASS	PRECISE;SVMETHOD=Snifflesv1.0.12;CHR2=chr25;END=36080502;STD_quant_start=7.603827;STD_quant_stop=7.902819;Kurtosis_quant_start=-0.142083;Kurtosis_quant_stop=-0.333627;SVTYPE=INS;SUPTYPE=AL;SVLEN=58;STRANDS=+-;STRANDS2=10,12,10,12;RE=22;REF_strand=36,45;Strandbias_pval=1;AF=0.213592	GT:DR:DV	0/0:81:22
chr25	36139584	75569	N	GGGTGGGAAAGGTGTGTGGTGAGGTGGGCCATAAGA	.	PASS	PRECISE;SVMETHOD=Snifflesv1.0.12;CHR2=chr25;END=36139587;STD_quant_start=2.323790;STD_quant_stop=9.782638;Kurtosis_quant_start=6.968867;Kurtosis_quant_stop=6.488539;SVTYPE=INS;SUPTYPE=AL;SVLEN=31;STRANDS=+-;STRANDS2=5,6,5,6;RE=11;REF_strand=60,56;Strandbias_pval=0.759703;AF=0.0866142	GT:DR:DV	0/0:116:11
chr25	36150406	75570	N	AGTCAAAGTAACTAGTGTACAAAGGGTGGGAGGAGGTGGGGAGGGGGGACCTAATTAAGCTGGTGACGTAGAGTAATGTTACCTTTATG	.	FAIL_NOTPRECISE	IMPRECISE;SVMETHOD=Snifflesv1.0.12;CHR2=chr25;END=36150440;STD_quant_start=13.178265;STD_quant_stop=12.800463;Kurtosis_quant_start=38.490654;Kurtosis_quant_stop=5.753047;SVTYPE=INS;SUPTYPE=AL;SVLEN=76;STRANDS=+-;STRANDS2=56,53,56,53;RE=109;REF_strand=61,57;Strandbias_pval=1;AF=0.480176	GT:DR:DV	0/1:118:109
chr25	36199536	75571	N	CGTGATGGCGGGAGGGTCGGCGAGTGGTGGCGG	.	FAIL_NOTPRECISE	IMPRECISE;SVMETHOD=Snifflesv1.0.12;CHR2=chr25;END=36199535;STD_quant_start=33.207016;STD_quant_stop=35.237013;Kurtosis_quant_start=0.022035;Kurtosis_quant_stop=-0.959812;SVTYPE=INS;SUPTYPE=AL;SVLEN=75;STRANDS=+-;STRANDS2=16,20,16,20;RE=34;REF_strand=53,39;Strandbias_pval=0.236794;AF=0.269841	GT:DR:DV	0/0:92:34
chr25	36199542	75572	TTCTTTCTTTCTTTCTTTTCTTTCTTTTTCTTCTCTTCTTTTTTCTTCTCTTCTTCTTC	N	.	FAIL_NOTPRECISE	IMPRECISE;SVMETHOD=Snifflesv1.0.12;CHR2=chr25;END=36199596;STD_quant_start=16.625282;STD_quant_stop=8.479387;Kurtosis_quant_start=-0.601481;Kurtosis_quant_stop=-0.632125;SVTYPE=DEL;SUPTYPE=AL;SVLEN=-54;STRANDS=+-;STRANDS2=3,13,3,13;RE=16;REF_strand=52,39;Strandbias_pval=0.00598832;AF=0.149533	GT:DR:DV	0/0:91:16
chr25	36203207	75573	N	CTGAACTTCCTTCTTTTTCTTTTTTTTTTTAATTTTTATTTACTTTATGATCGCTCACAGAGATCGAGCAGCGGCGCAGAGACACAGCGCGAGGGAGGACGCAGGCTCATTGCACCGGAGCCCGATGTGGGATTCCGATTCCCGGGTCTCCAGATCACCGCCCCCGGGCCAAACGGCACGCCACCAAACCGCTGCCGCCACCAGGATCC	.	PASS	PRECISE;SVMETHOD=Snifflesv1.0.12;CHR2=chr25;END=36203207;STD_quant_start=1.330124;STD_quant_stop=3.234430;Kurtosis_quant_start=1.438996;Kurtosis_quant_stop=5.275438;SVTYPE=INS;SUPTYPE=AL;SVLEN=215;STRANDS=+-;STRANDS2=12,15,12,15;RE=27;REF_strand=27,38;Strandbias_pval=0.820359;AF=0.293478	GT:DR:DV	0/0:65:27
chr25	36248632	75574	N	TGGTGGCATTTGGTGGGGGTTGGGGGGGAGTGGGTGGTCC	.	FAIL_NOTPRECISE	IMPRECISE;SVMETHOD=Snifflesv1.0.12;CHR2=chr25;END=36248638;STD_quant_start=9.664368;STD_quant_stop=13.722245;Kurtosis_quant_start=0.279114;Kurtosis_quant_stop=0.085074;SVTYPE=INS;SUPTYPE=AL;SVLEN=42;STRANDS=+-;STRANDS2=8,10,8,10;RE=18;REF_strand=47,38;Strandbias_pval=0.44431;AF=0.174757	GT:DR:DV	0/0:85:18
chr25	36262448	75575	GGCACGTGGTTTATGTATACAATGGAATATTACTCAGCTATTAGAAATGACAAATACCCACCATTTGCTTCAACGTGGATGGAACTGGAGGGTATTATGCTGAGTGAAGTAAGTCAATCGGAGAAGGACAAACATTATATGTTCTCATTCATTTGGGGAATATAAATAATAGTGAAAGTGAATATAAGGGAAGCGAGAAGAAATGTGTGGAAATATCAGAAAGGGAGACAGAACGTAAAGACTGCTAACTCTGGGAAACGAACTAGGGGTGGTAGAAGGGGAGGAGGGCGGGGGGTGGGAGTGAATGGGTGACGGGCACTGGGTGTTATTCTGTATGTTAGTAAATTGAACACCAATAAAAAATAAATTAAAAAAAAAAAAGGA	N	.	PASS	PRECISE;SVMETHOD=Snifflesv1.0.12;CHR2=chr25;END=36262830;STD_quant_start=5.263079;STD_quant_stop=4.669047;Kurtosis_quant_start=-1.155978;Kurtosis_quant_stop=-1.163875;SVTYPE=DEL;SUPTYPE=AL,SR;SVLEN=-382;STRANDS=+-;STRANDS2=6,4,6,4;RE=10;REF_strand=48,49;Strandbias_pval=0.741716;AF=0.0934579	GT:DR:DV	0/0:97:10
chr25	36263678	75576	TTTTATACTAAATTTATTTTTTATTGGTGTTCAATTTACCAACATACAGAATAACACCCAATGCTCATCCCGTCAAGTGTCCCCCTTAGTGCCCATCACCCACTCACCCCCACCCCCCGCCCTCCTCCCCTTCCACCACCCCTAGTTCATTTCCCAGAGTTAGGAGTCTTTAGGTTCTGTCTCCCTTTCTGATATTTCCCACACATTTCTTCTCCCTTCCCTTATATTCCCTTTCACTATTATTTATATTCCCCAAATGAATGAGAACATACACTGTTTGTCCTTCTTCGATTGACTTACTTCACTCAGCATAATACCCTCCAGTTCCATCCACGTTGAAGCAAATGGTGGGTATTTGTCGTTTCTAATGGCTGAGGAATATTCCATTGTATACATAAGCCACATCTTCTTTATCCATTCGTCTTTCGATGGACACCGAGGCTCCTTCCACAGTTTGGCTATTGTGGACATTGCTGCTAGAAACATCGGGGTGCAGGTGTCCCGGTGTTTCATTGCATCTGTATCTTTGAGGTAAATCCCCAGCAGTGCAATTGCTGGGTCGTAGGGCAGGTCTATTTTTAACTCTTTGAGGAACCTCCACACAGTTTTCCAGAGTGGCTGCACCAGTTCACATTCCCACCAACAGTGTAAGAGGGTTCCCTTTTCTCCGCATCCTCTCCAACATTTGTGGTTTCCTGCCTTGTTAATGTTCCCCATTCTCACTGGTGTGAGGTGGTATCTCATTGTGGTTTTGACTTGTATTTCCCTGATGGCAAGTGATGCAGAGCATTTTCTCATGTGCGTGTTGGCCATGTCTGTGTCTTCCTCTGTGAGATTTCTCTTCATGTCTTTTGCCCATTTCATGATTGGATTGTTTGTTTCTTTGCTGTTGAGTTTAAGAAGTTCTTTATAGATCTTGGAAACTAGCCCTTTATCTGATAGGTCATTTGCAAATATCTTCTCCCATTCTGTAGGTTGTCTTTGAGTTTTGTTGATGGTATCCTTTGCTGTGCAAAAGCTTCTTATCTTGATGAAGTCCCAATAGTTCATTTTTGCTTTTGTTTCTCTTGCTTTCATGGATGTATCTTGCAAGAAGTTATGTGGCCAAGTTCAGAAAGGGTGCTGCCTGTGTTCTCCTCTAGGATTTTGATGGAATCTTGTCTCACATTTAGATCTTTCATCCATTTTGAGTTTATCTTTGTGTATGGTGCAAGAGAGTGGTCTAGTTTCATTCTTCTGCATGTGGATGTCCAATTTTCCCAGCACCATTTATTGAAGAGACTGTCTTTCTTCCAGTGGATAGTCTTTCCTCCTTTATCGAATATTAGTTGACCATAAAGTTCAGGGTCCACTTCTGGGTTCTCTATTCTGTTCCATTGATCTATGTGTCTGTTTTTGTGCCAGTACCACACTGTCTTGATGACCATGTTCTTTTTTTTTTAAAGATTTATTTATTTATTTATTTATTTATTTATTTATTTATTTATTTATGATAGACATACAGAGAGAGAGAGAGAGAGAGAGAGAGAGAGGCAGAGACAC	N	.	PASS	PRECISE;SVMETHOD=Snifflesv1.0.12;CHR2=chr25;END=36265219;STD_quant_start=0.316228;STD_quant_stop=0.000000;Kurtosis_quant_start=-0.011662;Kurtosis_quant_stop=6.488463;SVTYPE=DEL;SUPTYPE=AL,SR;SVLEN=-1541;STRANDS=+-;STRANDS2=8,11,8,11;RE=19;REF_strand=50,52;Strandbias_pval=0.624908;AF=0.157025	GT:DR:DV	0/0:102:19
chr25	36271013	75577	N	TTATCACAAAAAAAATAAAAAAAAAAAAAAAAAAAAAAGACT	.	PASS	PRECISE;SVMETHOD=Snifflesv1.0.12;CHR2=chr25;END=36271020;STD_quant_start=2.041241;STD_quant_stop=2.466441;Kurtosis_quant_start=8.239496;Kurtosis_quant_stop=7.005574;SVTYPE=INS;SUPTYPE=AL;SVLEN=38;STRANDS=+-;STRANDS2=11,13,11,13;RE=24;REF_strand=45,46;Strandbias_pval=0.820735;AF=0.208696	GT:DR:DV	0/0:91:24
chr25	36285571	75578	N	CCTCTCCCTTCCTTCCTTCTCCTTGCCTTCCTTCCTTCCTTCCTG	.	PASS	PRECISE;SVMETHOD=Snifflesv1.0.12;CHR2=chr25;END=36285576;STD_quant_start=2.581989;STD_quant_stop=4.847680;Kurtosis_quant_start=2.170202;Kurtosis_quant_stop=5.225940;SVTYPE=INS;SUPTYPE=AL;SVLEN=41;STRANDS=+-;STRANDS2=11,13,11,13;RE=24;REF_strand=39,43;Strandbias_pval=1;AF=0.226415	GT:DR:DV	0/0:82:24
chr25	36286282	75579	N	TTTTTTAATTTTATTTTTTATTGGTGTTCAATTTACTAACAGACAGAAATACCGCCAGTGCCCGTCACCCATATCACTCCCACGGCCGGGCCCCGCACCCTCCCCTTCCACCACCCCTAGTTCTTGCCTCCCAGAGTGTAGCAGGTCTTTACGTTCGTCTCCCTTCTGAAGTTTCCCACAAACATTTCTTCACCCGTCCCTTTTTCCCTTCACGATTAGTTATATTCCCCCAAATGAAGGAGAAAACATAATAATGTTTGTCCTTCTCGTCCGACTGGCCTGAATTCACTCAGAACACATAATAACACTCCAGGTCCATCCGACGTTTAAGCAAATGGTGGGTATTTGTCATTTCTAATGCTGAGTAAAGAAAAAAAAAAAACAAAATTTTTTAGAATTTGTCCATGGTAAACATAAACCACATCTTCTTTCTCCATGTCATCGTTGGGCTGGACAAGGGGAGACCGAGGCCTCCTTCCCCACAGTTTGGGCTATCGTGGCCATTCTGCTCTAAAACATCGGGGTGCAGGTGTCCCGCGTTTTTCATTGCCTTTGTATCTTTGGGGTAAATCCCACACAGGGCCAATTGCTGGGTCATAGGGCAGGTTCTAGGTTTTTAAGCGGTTTGGGGAAACCCCACACCGTTTTCCCAAGTGGCTGACGACAGTTCACATTTCCCCA	.	FAIL_NOTPRECISE	IMPRECISE;SVMETHOD=Snifflesv1.0.12;CHR2=chr25;END=36286282;STD_quant_start=2.683282;STD_quant_stop=14.567086;Kurtosis_quant_start=-1.629532;Kurtosis_quant_stop=-1.765204;SVTYPE=INS;SUPTYPE=AL,SR;SVLEN=623;STRANDS=+-;STRANDS2=7,14,7,14;RE=21;REF_strand=34,40;Strandbias_pval=0.330895;AF=0.221053	GT:DR:DV	0/0:74:21
chr25	36302466	75580	N	CCACCCCTGTCTCACAATTCTATCTAATCATGGCATCG	.	PASS	PRECISE;SVMETHOD=Snifflesv1.0.12;CHR2=chr25;END=36302483;STD_quant_start=4.930283;STD_quant_stop=7.912988;Kurtosis_quant_start=-1.814588;Kurtosis_quant_stop=-1.265506;SVTYPE=INS;SUPTYPE=AL;SVLEN=33;STRANDS=+-;STRANDS2=17,10,17,10;RE=27;REF_strand=52,37;Strandbias_pval=0.82347;AF=0.232759	GT:DR:DV	0/0:89:27
chr25	36328740	75581	TGCCATTTGTTTTTTTTTTATTTTTATTTATTTATTTTTTTTTTTTATTTTTTTTTTATTTATTTATGATAGTCACACAGAGAGAGAGAGGCAGAGACACAGGCAGAGGGAGAAGCAGGCTCCATGCACCGGGAGCCTGATGTGGGATTCGATCCCGGGTCTCCAGGATCGCGCCCTGGGCCAAAGGCAGGCGCCAAACCGCTGCGCCACCCAGGGATCCCAGGTC	N	.	PASS	PRECISE;SVMETHOD=Snifflesv1.0.12;CHR2=chr25;END=36328966;STD_quant_start=1.381699;STD_quant_stop=2.504541;Kurtosis_quant_start=-1.984433;Kurtosis_quant_stop=-2.200909;SVTYPE=DEL;SUPTYPE=AL;SVLEN=-226;STRANDS=+-;STRANDS2=12,11,12,11;RE=23;REF_strand=51,38;Strandbias_pval=0.814062;AF=0.205357	GT:DR:DV	0/0:89:23
chr25	36341940	75582	GGGCCGTTTTATTTAAAAAAAATTTTTATTTATAGATAGTCACAGAGAGAGAGAGGCAGAGACACAGGCAGAGGGAGAGCAGGCTCCATGCACCGGGAGCCCGACGTGGGATTCGATCCCAGGTCTCCAGGATCGCGCCCTGGGCCAAAGGCAGGCGCCAAACCGCTGCGCCAACCAGGGATCCCTC	N	.	PASS	PRECISE;SVMETHOD=Snifflesv1.0.12;CHR2=chr25;END=36342128;STD_quant_start=2.315953;STD_quant_stop=2.374103;Kurtosis_quant_start=-1.621444;Kurtosis_quant_stop=-1.838848;SVTYPE=DEL;SUPTYPE=AL;SVLEN=-188;STRANDS=+-;STRANDS2=23,22,23,22;RE=45;REF_strand=55,47;Strandbias_pval=0.857956;AF=0.306122	GT:DR:DV	0/1:102:45
chr25	36381111	75583	N	GGAGCATATGCATGAACCTTGCAGAAGGATAATGATCCTTTGTTGACCAGTGCGCCCAGGGGTGGACCCTCTGCCCCAGGAGATGTAGGTAGTCTT	.	FAIL_NOTPRECISE	IMPRECISE;SVMETHOD=Snifflesv1.0.12;CHR2=chr25;END=36381118;STD_quant_start=52.859247;STD_quant_stop=44.972214;Kurtosis_quant_start=1.710566;Kurtosis_quant_stop=1.904136;SVTYPE=INS;SUPTYPE=AL;SVLEN=100;STRANDS=+-;STRANDS2=5,6,5,6;RE=11;REF_strand=33,32;Strandbias_pval=1;AF=0.144737	GT:DR:DV	0/0:65:11
chr25	36381988	75584	N	GCAAGGGATCCCTGGTGGCGAAGCAGATTTGCGCCTGCCTTTGTGCCCAGGGCGCATCCGGGAGACCCGGGATCGATCCCCACATCAGGACTCACGTGCTGGAGCCGTCTTCTCTCCCTCTGCCTGTGTCCTCTGCCTCGTCTCTCTCTCTCTCTGTGTACTATCAGAAATAAAAAAGATTAAAATAAAAAAGATTAAAAAAAAAAGAAGTTACC	.	FAIL_NOTPRECISE	IMPRECISE;SVMETHOD=Snifflesv1.0.12;CHR2=chr25;END=36381993;STD_quant_start=3.794733;STD_quant_stop=14.560220;Kurtosis_quant_start=6.935042;Kurtosis_quant_stop=2.774355;SVTYPE=INS;SUPTYPE=AL;SVLEN=221;STRANDS=+-;STRANDS2=6,5,6,5;RE=11;REF_strand=33,35;Strandbias_pval=0.755453;AF=0.139241	GT:DR:DV	0/0:68:11
chr25	36416510	75585	AAAAAGAAATTGAGGGGATCCCTGGGTGGCGCAGCGGTTTGGCGCCTGCCTTTGACCCAGGGCGCGATCCTGGAGACCCGGGATCGAATCCCACGTCGGGCTCCCGGTGCATGGAGCCTGCTTCTCTCTCTGCCTGTGTCTCTGCCTCTCTCTCTCTGTGTCTATCATGAATAAATAAATAAAATCTTTAAAAAAAAAAAAAAAAAAAAAAAAAAAA	N	.	PASS	PRECISE;SVMETHOD=Snifflesv1.0.12;CHR2=chr25;END=36416727;STD_quant_start=2.000000;STD_quant_stop=2.496151;Kurtosis_quant_start=7.407043;Kurtosis_quant_stop=9.595067;SVTYPE=DEL;SUPTYPE=AL,SR;SVLEN=-217;STRANDS=+-;STRANDS2=14,13,14,13;RE=27;REF_strand=62,52;Strandbias_pval=0.83305;AF=0.191489	GT:DR:DV	0/0:114:27
chr25	36459354	75586	N	TGTAACCGCACAGCGCCCCTCCCACGGAGGCCTATTCCTCTGGCCCCTAGCCCCTCCGAGCTGCTCCCGGGGGCCCCCCGCGCAGAGCCCCCTCCGAGAAGCCTCCCCCGGCCCCCTCCGAGCTGCTCGCGGGTCCCGAT	.	FAIL_NOTPRECISE	IMPRECISE;SVMETHOD=Snifflesv1.0.12;CHR2=chr25;END=36459353;STD_quant_start=4.626013;STD_quant_stop=16.751119;Kurtosis_quant_start=1.768599;Kurtosis_quant_stop=1.186233;SVTYPE=INS;SUPTYPE=AL;SVLEN=129;STRANDS=+-;STRANDS2=9,10,9,10;RE=19;REF_strand=38,42;Strandbias_pval=1;AF=0.191919	GT:DR:DV	0/0:80:19
chr25	36471380	75587	TTCTTTCTTTCTTTCTTTCTTTCTTTCTCTTTCTTTCTTTCTTTCTTC	N	.	FAIL_NOTPRECISE	IMPRECISE;SVMETHOD=Snifflesv1.0.12;CHR2=chr25;END=36471422;STD_quant_start=11.861703;STD_quant_stop=12.517987;Kurtosis_quant_start=-2.047962;Kurtosis_quant_stop=-1.811826;SVTYPE=DEL;SUPTYPE=AL;SVLEN=-42;STRANDS=+-;STRANDS2=10,9,10,9;RE=19;REF_strand=35,12;Strandbias_pval=0.142843;AF=0.287879	GT:DR:DV	0/0:47:19
chr25	36474441	75588	N	GAAGAAAGCAAAGCAAAGAAAGCACGAAGAAGAAGAAAGAAAGAACAAGAATAAAAAAGAAACAAAGAAAGAAAGACAC	.	FAIL_NOTPRECISE	IMPRECISE;SVMETHOD=Snifflesv1.0.12;CHR2=chr25;END=36474461;STD_quant_start=40.323690;STD_quant_stop=25.976913;Kurtosis_quant_start=-1.345829;Kurtosis_quant_stop=-0.925696;SVTYPE=INS;SUPTYPE=AL;SVLEN=53;STRANDS=+-;STRANDS2=8,10,8,10;RE=18;REF_strand=28,39;Strandbias_pval=1;AF=0.211765	GT:DR:DV	0/0:67:18
chr25	36486821	75589	N	TGCACAGGCTAGAAAAAAAAAAAAAAAAAAAGG	.	PASS	PRECISE;SVMETHOD=Snifflesv1.0.12;CHR2=chr25;END=36486822;STD_quant_start=1.901416;STD_quant_stop=2.287087;Kurtosis_quant_start=1.923007;Kurtosis_quant_stop=3.011440;SVTYPE=INS;SUPTYPE=AL;SVLEN=33;STRANDS=+-;STRANDS2=11,15,11,15;RE=26;REF_strand=37,56;Strandbias_pval=0.824756;AF=0.218487	GT:DR:DV	0/0:93:26
chr25	36495468	75590	TCTTAGTAATTATGAATACCGCTTTGGTTCCAG	N	.	PASS	PRECISE;SVMETHOD=Snifflesv1.0.12;CHR2=chr25;END=36495501;STD_quant_start=4.381780;STD_quant_stop=4.837355;Kurtosis_quant_start=-1.418779;Kurtosis_quant_stop=-1.654943;SVTYPE=DEL;SUPTYPE=AL;SVLEN=-33;STRANDS=+-;STRANDS2=7,12,7,12;RE=19;REF_strand=49,58;Strandbias_pval=0.617646;AF=0.150794	GT:DR:DV	0/0:107:19
chr25	36498183	75591	AATACTTTTTTTTTTTTTTTGATAACTTTCTTTCATTTTTTTTTTTTTTAATTTTTTTTTTTTTTTTTTTTTTTTTTTTTTTTTTTTATTGGTGTTCAATTTACTAACATACAGAATAACACCCAGTGCCCGTCACCCATTCACTCCCACCCCCCGCCCTCCTCCCCTTCTACCACCCCTAGTTCGTTTCCCAGAGTTAGCAGTCTTTACGTTCTGTCTCCCTTTCTGATATTTCCCACACATTTCTTCTCCCTTCCCTTATTTTCCCTTTCACTATTATTTATATTCCCCAAATGAATGAGAACATATAATGTTTGTCCTTCTCCGACTGACTTACTTCACTCAGCATAATACCCTCCAGTTCCATCCACGTTGAAGCAAATGGTGGGTATTTGTCATTTCTAATAGCTGAGTAATATTCCATTGTATACATAAACCACATCTTCTTTATCCATTCATCTTTCGTTGGACACCGAGGCTCCTTCCACAGTTTGGCTATCGTGGCCATTGCTGCTAGAAACATCGGGGTGCAGGTGTCCCGGCGTTTCATTGCATTTGTATCTTTGGGGTAAATCCCCAACAGTGCAATTGCTGGGTCGTAGGGCAGGTCTATTTTTAACTGTTTGAGGAACCTCCACACAGTTTTCCAGAGTGGCTGCACCAGTTCACATTCCCACCAACAGTGTAAGAGGGTTCCCTTTTCTCCGCATCCTCTCCAACATTTGTTGTTTCCTGCCTTGTTAATTTTCCCCATTCTCACTGGTGTGAGGTGGTATCTCATTGTAGTTTTCATTTGTATTTCCCTGATGGCAAGTGATGCAGAGCATTTTCTCATGTGCATGTTGGCCATGTCTATGTCTTCCTCTGTGAGATTTCTGTTCATGTCTTTTGCCCATTTCATGATTGGATTGTTTGTTTCTTTGGTGTTGAGTTTAATAAGTTCTTTATAGATCTTGGAAACTAGCCCTTTATCTGATATGTCATTTGCAAATATCTTCTCCCATTCTGTAGGTTGTCTTTGAGTTTTGTTGACTGTATCCTTTGCTGTGCAAAAGCTTCTTATCTTGATGAAGTCCCAATAGTTCATTTTTGCTTTTGTTTCTTTTGCCTTCGTGGATGTATCTTGCAAGAAGTTACTATGGCCGAGTTCAAAAAGGGTGTTGCCTGTGTTCTCCTCTAGGATTTTGATGGACTCTTGTCTCACATTTAGATCTTTCATCCATTTTGAGTTTATCTTTGTGTATGGTGAAAGAGAGTGGTCTAGTTTCATTCTTCTGCATGTGGATGTCCAATGTTCCCAGCACCATTTATTGAAGAGACTGTCTTTCTTCCAATGGATAGTCTTTCCTCCTTTATCGAATATTAGTTGCCCATAAAGTTCAGGGTCCACTTCTGGATTCTCTATTCTGTTCCACTGATCTATGTGTCTGTTTTTGTGCCAGTACCACACTGTCTTGATGACCACAGCTTTGTAGTACAACCTGAAATCTGGCATTGTGATGCCCCCAGATATGGTTTTCTTTTTTAAAATTCCCCTGGCTATTCGGGGTCTTTTCTGATTCCACACAAATCTTAAAATAATTTGTTCTAACTCTCTGAAGAAAGTCCATGGTATTTTGATAGGGATTGCATTAAACGTGTATATTGCCCTGGGTAACATTGACATTTTCACAATATTAATTCTGCCAATCCATGAGCATGGAATATTTTTCCATCTCTTTGTGTCTTCCTCAATTTCTTTCAGAAGTGTTCTATAGTTTTGAGGGTATAGATCCTTTACATCTTTGGTGAGGTTTATTCCTAGGTATCTTATGCTTTTGGGTGCAATTGTAAATGGGATTGACTCCTTAATTTCTCTTTCTTCAGTCTCATTGTTAGTGTATAGAAATGCCACTGACTTCTGGGCATTGATTTTGTATCCTGCAACGCTACCGAATTGCTGTATGAGTTCTAGCAATCTTGGGGTGGAGACTTTTGGGTTTTCTATGTAGAGTATCATGTCATCGGCGAAGAGGGAGAGTTTGACTTCTTCTTTGCCAATTTGAATGCCTTTAATGTCTTTTTGTTGTCTGATTGCTGAGGCTAGGACTTCCAGTACTATGTTGAATAGCAGTGGTGAGAGTGGACATCCCTGTCTTGTTCCTGATCTTAGGGGAAAGGCTCCCAGTGCTTCCCCATTGAGAATGATATTTGCTGTGGGCTTTTCGTAGATGGCTTTTAAGATGTCGAGGAATGTTCCCTCTATCCCTATACTCTGAAGAGTTTTGATCAGGAATGGATGCTGTATTTTGTCAAATGCTTTCTCTGCATCCAATGAGAGGATCATATGGTTCTTGGTTTTTCTCTTGCTGATATGATGAATCACATTGATTGTTTTACGGGTGTTGAATCAGCCTTGTGTCCCGGGGATAAATCCTACTTGGTCATGGTGAATAATTTTCTTAATGTACTGTTGGATCCTATTGGCCAGTATCTTGTTGAGAATTTTTGCATCCATGTTCATCAGGGATATTGGTCTGTAATTCTCCTTTTTGGCGGGGTCTTTGTCTGGCTTTGGAATTAAGGTGATGCTGGCTTCATAGAACGAATTTGGAAGTACTCCATCTCTTTCTATCTTTCCAAACAGCTTTAGGAGAATAGGTATGATTTCTTCTTTAAACGTTTGATAAAATTCTCCTGGGAAGCCATCTGGCCCTGGACTCTTGTGTCTTGGGAGGTTTTTGATGACTGCTTCAATTTCCTCCCTGGTTATTGGCCTGTTCAGGTTTTCTATTTCTTCCTGTTCCAGTTTTGGTAGTTTGTGGCTTTCCAGGAATGCGTCCAATTTTTCTAGATTGCTTAATTTATTGGCGTATAGCTGTTCATAATATGTTTTTAAAATCGTTTGTATTTCCTTGGTGGTGGTAGTGATCTCTCCTTTCTCATTCATGATTTTATTAATTTGAGTCTTCTCTCTCTTCTTTTTAATAAGGGTGGCTAATGGTTTATCTATCTTATTAATTCTTTCAAAGAACCAACTCCTGGTTCTGTTGATCTGTTCCACAGTTCTTCTGGTCTCGATTTCGTTGAGTTCTGCTCGAATCTTTATTAACTCCCTTCTTCTCTTGGGTGTAGGATCTATTTGCTGTTTTTTCTCTAGCTCCTTTATGTGTAAGGTTAGCTTTTGTATTTGAGTTCTTTCCAGTTTTTGAATGGATGCTTGTATTGCGATGTATTTCCCCCTTAGGACTGCTTTTGCTGCATCCCAAAGATTTTGAACGGTTGTATCTTCATTCTCATTAGTTTCCATGAATCTTTTTAATTCTTCCTTAATTTCCTGGTTGACCCTTTTATCTTTTAGGAGGATGGTCCTTAACCTCCACGTGTTTGAGGTCCTTCCAAACTTCTTGTTGTGATTTAGTTCTAATTTCAAGGCATTATGGTCCGAGAATATGCAGGGGACTATCCCAATCTTTTGGTATCGGTTCAGACCCGATTTGTGACCCAATATGTGGTCTATTCTGGAGAAAGTTCCATGTGCACTTGAGAAGAATGTGTATTCAGTTGAGTTTGGATGTAAAGTTCTGTAGATATCTGTGAAATCCATCTGTTCCAGTGTATCATTTAAAGCTCTCGTTTCTTTGGAGATGTTTTGCTTAGAAGACCTATCGAGTATAGAAAGAGCTAGATTGAAGTCACCAAGTATAAGTGTATTATTATCTAAGTATTTCTTCACTTTGGTTAATAATTGATTTATATATTTGGCAGCTCCCACATTCGGAGCATATATATTGAGGATTGTTAAGTCCTCTTGTTGAATAGATCCTTTAAGTATGATATAGTGTCCCTCTTCATCTCTCACTACAGTCTTTGGGGTAAATTTTAGTTTATCTGATATAAGGATGGCTACCCCTGCTTTCTTTTGAGGACCATTCGAATGGTAAATGGTTCTCCAACCTTTTATTTTCAGGCTGTAGGTGTCCTTCTGTCTAAAATGAGTCTCTTGTAGACAGCAAATAGATGGGTCCTGCTTTTTTATCCAGTCTGAAACCCTGCGCCTTTTGATGGGGTCATTAAGCCCGTTCACATTCAGAGTTACTATTGAGAGATATGAGTTTAGTGTCATCATGATATCTATTCAGTCTTTGTTTTTGTGGACTGTTCCACTGAACTTCTTCTTAAAGGGGAATTTTAAGAGTCCCCCTTAAAATTTCTTGCAGAGCTGGTTTGGAGGTCACATATTCTTTTAGTTGCTGCCTGTCTTGGAAGCTCTTTATCTCTCCTTCCATTTTGAATGAGAGCCTTGCTGGATAAAGTATTCTTGGTTGCATGTTCTTCTCATTTAGGACCCTGAATATATCCTGCCAGCCCTTTCTGGCCTGCCAGGTCTCTGTGGAGAGGTCTGCTGTTACCCTAATACTCCTCCCCATAAAAGTCAGGGATTTCTTGTCTCTTGCTGCTTTAAGGATCTTCTCCTTATCTTTGGAATTTGCAAGCTTCACAATTAAATGTCGAGGTGTTGAACGGTTTTTATTGATTTTAGGGGGGGATCTCTCTATTTCCTGGATCTGAATGCCTGTTTCCCTTCCCAGATTAGGAAAGTTTTCAGCTAGAATTTGTTCAAATACATATTCTGGCCCTCTGTCCCTTTCGGCGCCCTCGGGAACCCCAATTAAACGTAGGTTTTTCTTCCTCAGACTGTCGTTTATTTCCCTTAATCTATCTTCATGGTCTTTTAATTGTTTGTCTCTTTTTTCCTCAGTTTCCCTCTTTGCTATCAACTTGTCTTCTATGTCACTCACTCGTTCTTCCACCTCGTTAACCCTCGTCGTTAGGACTTCTAGTTTGGATTGCATCTCATTCAATTGATTTTTAATTTCTGCCTGATTAGCTCTAAATTCTGCAGTCATGAAGTCTCTTGAGTCCTTTATACTTTTTTCTAGAGCCACCAGTAGCTGTATAATAGTGCTTCTGAATTGGCTTTCTGACATTGAATTGTAATCCAGATTTTGTAACTCTGTGGGAGAGAGGACTGTTTCTGATTCTTTCTTTTGAGGTGAGGTTTTCCTTCTAGTCATTTTGCTCAGTGCAGAGTGGCCAAAAGCAAATTGTATTGGGAAAAAGAGAAAAAAGAGGAGAGAAAGAAGGAAAGAAAAGAGAAAGAGAAAAAAAAAAGGGGAAGAAAAGAAAAAAAAACGAGAAAAAAGAAAAAAAAAAAGAAGAAAAAGAGAACGAAAAAGAAAGGAGAAAAAAAGGGGGTGGGGGAAGGAAACAAATCAAAAAGCAAAACAAAACAAAAACAAAAACAAAAACAAAAAGAACCACAGGGGAGTATCTTCTGATTCTGTGTTCTTTAAGTCCCTTGGCTTCTCCTGGAAGTTGTCAGTCTAGCTGATCTTCTGGGGGAGGGGCCTGTTGTGCTGATTTTCAGGTGTTAGCAGTTGGGGGAGCTGCTGTGCCCCTGTCTGGTGCAGGGCTCAGTGGGGGTTGTTTACCCCGTGAGGCCGCAGGAGGAACAGCCCCAGTGGCGGGGCAGCTCTGGAAACCTGGATTCAGCTCCGGCAGGAACTCCGTCTGCAGGGCCTGGAGGCTCCGGGGCGGGGCCGCTGCTCTGCTCAGCTGGGGCAGGAGCGTCCTTGCTGTCCTGGGCCCTCCCGGCCTCTGCCTGTCCCGGGGGAGGCGGGATCCTGGGCTGTGTCCCGGCGCCCTGTGCTCCGGAGCCTGCGCTGGTGGATTCGCGCTCCCGGGCCGCGCAGCCCCCTCCGCGGAGCCGCCGCCCGAGCCCCTCCGAGCTGCTCCTGGAACCGCGCAGCCCCCTCCGCACGGAGCCTCTTCCTCTGCCCGAGCCCCTCCGAGCTGCTCCCGGGGCCGCGCAGCCCCCTCCGCGGAGCCGCCGCCCGAGCCCCTCCGAGCTGCTCCTGGAACCGCGCAGCCCCCTCCGCACGGAGCCTCTTCCTCTGCCCGAGCCCCTCCGAGCTGCTCCCGGGGCCGCGCAGCCCCCTCCGCGGAGCCGCCGCCCGAGCCCCTCCGAGCTGCTCCTGGAACCGCGCAGCCCCCTCCGCACGGAGCCTCTTCCTCTGCCCGAGCCCCTCCGAGCTGCTCCCGGGGCCGCGCAGCCCCCTCTGCGGAGCCGCCCCCGAGCCCCTCCAGCTGCTCCGGGTCCCGTGGTGCGCGCTGCAGCCCTTAGGGAGCTCGGCGCACTCTCCTGGGTGCGCAGTTGCTGTTACTGTCCCCGGGAGCCCGAGGGCATCCCCGCCCTCCCGGGTCCTGCTCCAACTCCTTGTGAGCCCCTTTCCGCCCGGGAAGGTCGGTGCAGCTCCTGCGTCTCCGGGACGGGGCTCTCCTGTCCTGGGGACACTCGCCCCGGCCTCAGCCCGGCTCCTCGCGGGGCCCCTCCCCCTTGGAGGCCTTTGTTTCTTTATTTCTTTTTCCCCGTCTTCCTACCTTGATAGAAGCGCGAACTCTTCTCACTGTCGCATTCCAGCTGTTCTCTCTTTAAATCTCAGGCCGAATTCATAGATTTTCAGGATAATTTGAAGGTTTTCTAGGTAGTTTGGTGGAGACAGGTGATTTGGAGACCCTGCTCTTCCGCCATCTTGCTCCTCCCCCCTATTCTA	N	.	PASS	PRECISE;SVMETHOD=Snifflesv1.0.12;CHR2=chr25;END=36504763;STD_quant_start=0.816497;STD_quant_stop=0.707107;Kurtosis_quant_start=-1.494637;Kurtosis_quant_stop=5.620097;SVTYPE=DEL;SUPTYPE=AL,SR;SVLEN=-6580;STRANDS=+-;STRANDS2=12,12,12,12;RE=24;REF_strand=56,64;Strandbias_pval=0.824914;AF=0.166667	GT:DR:DV	0/0:120:24
chr25	36561051	75592	GGAGCATCACCTAGGAGGTTGGAGCATCACCTAGGAGGTTG	N	.	PASS	PRECISE;SVMETHOD=Snifflesv1.0.12;CHR2=chr25;END=36561091;STD_quant_start=0.000000;STD_quant_stop=0.000000;Kurtosis_quant_start=6.407000;Kurtosis_quant_stop=1.625200;SVTYPE=DEL;SUPTYPE=AL;SVLEN=-40;STRANDS=+-;STRANDS2=32,31,32,31;RE=63;REF_strand=51,54;Strandbias_pval=0.873551;AF=0.375	GT:DR:DV	0/1:105:63
chr25	36618344	75593	N	ACCTGTTTTTGGTTTTTTGTTTTTTGTTTTTTGTTTTTTTTTTT	.	PASS	PRECISE;SVMETHOD=Snifflesv1.0.12;CHR2=chr25;END=36618350;STD_quant_start=0.000000;STD_quant_stop=2.738613;Kurtosis_quant_start=8.529600;Kurtosis_quant_stop=4.431060;SVTYPE=INS;SUPTYPE=AL;SVLEN=31;STRANDS=+-;STRANDS2=16,9,16,9;RE=25;REF_strand=45,47;Strandbias_pval=0.258883;AF=0.213675	GT:DR:DV	0/0:92:25
chr25	36631966	75594	TTCTTTCTCTTTCTGCTTCTTTCTCTTTCTGC	N	.	PASS	PRECISE;SVMETHOD=Snifflesv1.0.12;CHR2=chr25;END=36631998;STD_quant_start=0.677003;STD_quant_stop=0.577350;Kurtosis_quant_start=-1.617894;Kurtosis_quant_stop=-1.554401;SVTYPE=DEL;SUPTYPE=AL;SVLEN=-32;STRANDS=+-;STRANDS2=19,30,19,30;RE=49;REF_strand=42,50;Strandbias_pval=0.478307;AF=0.347518	GT:DR:DV	0/1:92:49
chr25	36644347	75595	N	GTAAGCACACAAGGAACTCCTCTCGGGCTCTCAGAACTTAGGTAGGTTGTGACCATGTGTCCAGTTAAGGGAAATTGGAAA	.	FAIL_NOTPRECISE	IMPRECISE;SVMETHOD=Snifflesv1.0.12;CHR2=chr25;END=36644352;STD_quant_start=16.329421;STD_quant_stop=15.662056;Kurtosis_quant_start=-0.138961;Kurtosis_quant_stop=-1.210361;SVTYPE=INS;SUPTYPE=AL;SVLEN=80;STRANDS=+-;STRANDS2=18,23,18,23;RE=41;REF_strand=44,59;Strandbias_pval=1;AF=0.284722	GT:DR:DV	0/0:103:41
chr25	36675660	75596	N	GGGGATCCCTGGGTGGCTCGGCGGTTTTTTAGCGCCGGCCTTTGGCCCAGGGCGCGACTCTCCTGAGACACGGGATCGAATTCCCACGTTGGGCTCCCGGTGCATGGAGCCTGCGCTTCTCCCTCTGTCTGTTTCCTGCCTCTCTCTCTCTCTCTCTCTCTCTCTCTGTGTGGTGGGACTATCATAAATAAATAAAAAATTTAAAAAAAAAAGAACTAGTAAAAGC	.	PASS	PRECISE;SVMETHOD=Snifflesv1.0.12;CHR2=chr25;END=36675659;STD_quant_start=7.286975;STD_quant_stop=6.363961;Kurtosis_quant_start=0.965623;Kurtosis_quant_stop=5.494590;SVTYPE=INS;SUPTYPE=AL;SVLEN=220;STRANDS=+-;STRANDS2=8,6,8,6;RE=14;REF_strand=38,41;Strandbias_pval=0.574455;AF=0.150538	GT:DR:DV	0/0:79:14
chr25	36683007	75597	N	AGAAAACAAATGAAAAAGGAAATTTATTTTTATTTTTTTTTTTTTTTTTTTTTTTTGTTTTTTAAATTTTTTTATTTATTTGATGATATCACATAGAGATAGAGGAGAGGCAGAGACATAGCAGAGGCAAGAGCAGGCTCCATGCCCGGGAGCCTGACGTGCGGAATCGATCCGGGGTACTCGCCCAGGATCGCGGCACCTGGGCCAAAGACAGGCGCCCAAGCCGCGGCGCCACCCAAGATCCC	.	PASS	PRECISE;SVMETHOD=Snifflesv1.0.12;CHR2=chr25;END=36683021;STD_quant_start=3.435113;STD_quant_stop=5.501515;Kurtosis_quant_start=8.621737;Kurtosis_quant_stop=8.083505;SVTYPE=INS;SUPTYPE=AL;SVLEN=229;STRANDS=+-;STRANDS2=15,15,15,15;RE=30;REF_strand=46,39;Strandbias_pval=0.831864;AF=0.26087	GT:DR:DV	0/0:85:30
chr25	36791647	75598	N	GCTGCACTTGGCGGGCATTTCTTTTTTTTTTTTTTTTTTTTAATTTTTTTTTTTTTATTTATTTATGATAGGTCACAGAGAGACGAGAGAGACAGAAAGCAGAGACACACAGGGGCAGAGGGAGGAAGCAGGCTCCATTGCACGGGGAATGGCCCGACGGCGTGGGATTTCGATCAGGGTCTCCAGGATCATTTGCCCTGGGCCAAAGGCACGGCGCCAAAACACCGCTGCGCCACCCCCGGGATCCC	.	PASS	PRECISE;SVMETHOD=Snifflesv1.0.12;CHR2=chr25;END=36791655;STD_quant_start=4.203173;STD_quant_stop=6.089609;Kurtosis_quant_start=2.656303;Kurtosis_quant_stop=2.559811;SVTYPE=INS;SUPTYPE=AL,SR;SVLEN=215;STRANDS=+-;STRANDS2=16,8,16,8;RE=24;REF_strand=60,48;Strandbias_pval=0.367525;AF=0.181818	GT:DR:DV	0/0:108:24
chr25	36868462	75599	N	ACTTAGTTAAAGCTCAAAAGTCTTGACTCCACATTTAGTTTGTCTCTCTCCTCCCTTCCCCAGACTTATTGTATAGCACTATTGTCAGAGCTTTTACT	.	FAIL_NOTPRECISE	IMPRECISE;SVMETHOD=Snifflesv1.0.12;CHR2=chr25;END=36868462;STD_quant_start=19.521192;STD_quant_stop=19.183326;Kurtosis_quant_start=1.878519;Kurtosis_quant_stop=7.333691;SVTYPE=INS;SUPTYPE=AL;SVLEN=100;STRANDS=+-;STRANDS2=11,15,11,15;RE=26;REF_strand=43,58;Strandbias_pval=1;AF=0.204724	GT:DR:DV	0/0:101:26
chr25	36873049	75600	GATACAGATGTAGTGATCTAAAGGGGCACCTGCACCCCAATGTTTACAGCAGCAATGTCCACAATAGCCAAACTATGGAAAGAGCCCAGATGTCCATCAACAGATGAATG	N	.	PASS	PRECISE;SVMETHOD=Snifflesv1.0.12;CHR2=chr25;END=36873159;STD_quant_start=0.561951;STD_quant_stop=0.000000;Kurtosis_quant_start=1.665592;Kurtosis_quant_stop=0.516980;SVTYPE=DEL;SUPTYPE=AL;SVLEN=-110;STRANDS=+-;STRANDS2=15,24,15,24;RE=39;REF_strand=58,64;Strandbias_pval=0.359361;AF=0.242236	GT:DR:DV	0/0:122:39
chr25	36894377	75601	N	AATAATCAATTCCTGGGATCCCTGGGGGGCGGCAGCGGTTTTAGCGCCTGCCTTTAGCCCAGGCGGCGATCCTGGAGCCCGGATCGAATCCCACATCAGCTGCCCGGTGCCATGGAGCCGCGTTCCATCCCTCTGCCTGTCCTCTGCCCTCTCTCTCTCTCTGTGTGACTATCTAAATAAAAGAAAATTAAAAGAAAAGAAGAAAAAAG	.	FAIL_NOTPRECISE	IMPRECISE;SVMETHOD=Snifflesv1.0.12;CHR2=chr25;END=36894376;STD_quant_start=5.504544;STD_quant_stop=10.535654;Kurtosis_quant_start=2.523305;Kurtosis_quant_stop=2.048038;SVTYPE=INS;SUPTYPE=AL;SVLEN=209;STRANDS=+-;STRANDS2=7,5,7,5;RE=12;REF_strand=44,39;Strandbias_pval=0.767411;AF=0.126316	GT:DR:DV	0/0:83:12
chr25	36991077	75602	CTTTCGTTCTTCGGCGAAAGTAGCAAAGTACTTTGTTCTTTCAAAGTACAAAGTACAAAGTACAAAGTACTTTCAAAGTACAAAGTTCTTTCGGCGACTTTGCTAC	N	.	PASS	PRECISE;SVMETHOD=Snifflesv1.0.12;CHR2=chr25;END=36991178;STD_quant_start=0.000000;STD_quant_stop=0.316228;Kurtosis_quant_start=5.078234;Kurtosis_quant_stop=3.751429;SVTYPE=DEL;SUPTYPE=AL;SVLEN=-101;STRANDS=+-;STRANDS2=10,9,10,9;RE=19;REF_strand=41,40;Strandbias_pval=1;AF=0.19	GT:DR:DV	0/0:81:19
chr25	37029696	75603	GAGAACATTTTCTCATATGCATGTTGGCCATGTCTATGTCTTCCTCTGTGAGATTTCTGTTCATGTCTTTTGCCCATTTCATGATTGGATTGTTTGTTTCTTTGGTGTTGAGTTTAATAAGTTCTTTATAGATCTTGGAAACTAGCCCTTTATCTGATATGTCATTTGCAAATATCTTCTCCCATTCTGTAGGTTGTCTTTTAGTTTTGTTGACTGTATCCTTTGCAATGAAACGCCGGGACACCTGCACCCCGATGTTTATAGCAGCAATGGCCACGATAGCCAAACTGTGGAAGGAGCCTCGGTGTCCAACGAAAGATGAATGGATAAAGAAGATGTGGTTTATGTATACAATGGAATATTACTCAGCTATTAGAAATGACAAATACCCACCATTTGCTTCAACGTGGATGGAACTGGAGGGTATTATGCTGAGTGAAGTAAGTCAGTCGGAGAAGGACAAACATTATATGTTCTCATTCATTTGGGGAATATAAATAATAGTGAAAGGGAATATAAGGGAAGGGAGAAGAAATGTGTGGGAAATATCAGAAAGGGAGACAGAACGTAAAGACTGCTAACTCTGGGAAACGAACTAGGGGTGGTAGAAGGGGAGGAGGGCGGGGGGTGGGAGTGAATGGGTGACGGGCACTGGGTGTTATTCTGTATGTTAGTAAATTGAACACCAATAAAAATAAATAAATAAATAAATAAAATAAAAATTAAAAAAAAATAAAAATAAATAAATAAATAAATTAGGGGAATA	N	.	PASS	PRECISE;SVMETHOD=Snifflesv1.0.12;CHR2=chr25;END=37030462;STD_quant_start=0.957427;STD_quant_stop=3.862210;Kurtosis_quant_start=1.989288;Kurtosis_quant_stop=-2.008471;SVTYPE=DEL;SUPTYPE=AL,SR;SVLEN=-766;STRANDS=+-;STRANDS2=10,14,10,14;RE=24;REF_strand=42,43;Strandbias_pval=0.644273;AF=0.220183	GT:DR:DV	0/0:85:24
chr25	37136393	75604	AATAATACAGTATAGGGATCCCTGGGTGGCCCAGCGGTTTGGTGCCTGCCTTTGGCCCAGGGCACGATCCTGGAGACCCGGGATCGAATCCCACATCGGGCTCCCGGTGCATGGAGCCTGCTTCTCTCTCTGCCTATGTCTCTGCCTCTCTCTCTCTTTCTCTCTCTGTGACTATCATAAATAAATAAAAATTTTAAAAAAA	N	.	PASS	PRECISE;SVMETHOD=Snifflesv1.0.12;CHR2=chr25;END=37136595;STD_quant_start=3.929058;STD_quant_stop=3.526684;Kurtosis_quant_start=-1.544934;Kurtosis_quant_stop=-2.032372;SVTYPE=DEL;SUPTYPE=AL;SVLEN=-202;STRANDS=+-;STRANDS2=16,17,16,17;RE=33;REF_strand=53,51;Strandbias_pval=0.843623;AF=0.240876	GT:DR:DV	0/0:104:33
chr25	37138183	75605	N	CTTTTTTTTTGTTTTTTTTTTTTTTTTTTTTTTTTTTTTTTTTTTTTTGTTTTAATTTTGTTTTTATTTGTTTCAATTTACAGACCACGAGAATAACAACCCAGTGCCCGTCACCCGCATTCACTCCCACCCCGCCGCCCCTCCTCCCCTTCTCCACCCCGAGTTCGTTTACCCCAGAGTTAAAGCAGTCCTTTACGT	.	PASS	PRECISE;SVMETHOD=Snifflesv1.0.12;CHR2=chr25;END=37138186;STD_quant_start=0.000000;STD_quant_stop=4.779765;Kurtosis_quant_start=3.622909;Kurtosis_quant_stop=5.202660;SVTYPE=INS;SUPTYPE=AL;SVLEN=195;STRANDS=+-;STRANDS2=15,12,15,12;RE=27;REF_strand=55,45;Strandbias_pval=1;AF=0.212598	GT:DR:DV	0/0:100:27
chr25	37139316	75606	N	ATGGTTGTAGTCAAATACATTTTATTTGGTAATTTAAAGAAAATGAGGAGGTCTTGGGAGTCCTATTAC	.	FAIL_NOTPRECISE	IMPRECISE;SVMETHOD=Snifflesv1.0.12;CHR2=chr25;END=37139345;STD_quant_start=14.367622;STD_quant_stop=9.796136;Kurtosis_quant_start=2.295840;Kurtosis_quant_stop=4.623964;SVTYPE=INS;SUPTYPE=AL;SVLEN=51;STRANDS=+-;STRANDS2=33,24,33,24;RE=57;REF_strand=53,46;Strandbias_pval=0.619964;AF=0.365385	GT:DR:DV	0/1:99:57
chr25	37142623	75607	N	GACTGTAACTGAGGATCATGGTGTGCAAGGGTTTGGCGCCCTGCCCTTGGCCCGGGCTCATCTGCGAACCCGGTGATCGAATCCCACGTCAGTCTCCGGTTGCATGGATCGTGCTTCTTCTTCTTCTCCCTCTCCTATTCCTGCTCTCTCTCTCGCTCTCTCCTCCTCTATTGTGACTATCATAACACAAAAAAAAG	.	FAIL_NOTPRECISE	IMPRECISE;SVMETHOD=Snifflesv1.0.12;CHR2=chr25;END=37142622;STD_quant_start=12.478553;STD_quant_stop=17.853904;Kurtosis_quant_start=-1.676049;Kurtosis_quant_stop=-1.640224;SVTYPE=INS;SUPTYPE=AL;SVLEN=213;STRANDS=+-;STRANDS2=16,26,16,26;RE=42;REF_strand=42,48;Strandbias_pval=0.451782;AF=0.318182	GT:DR:DV	0/1:90:42
chr25	37150370	75608	N	GGGAGCCCTGGTGGGCAGGCGGTGTTGGCGCCTGCCTTTGGCCCAGGGCGAGATCCTGGAGACCCGGGATCGATCCCCACGACCTCGGGCTCCCAGTGCATGGAGCCTCTTCTTCCGCCTCATGCCTGGGTCGCGGCCTCTCTCTCTCTCTCCTGTGACTATCATAAATAAATAAAAAAAATTAAATTGAAAAAAAAAAGTTTGTTCCAT	.	PASS	PRECISE;SVMETHOD=Snifflesv1.0.12;CHR2=chr25;END=37150369;STD_quant_start=3.947573;STD_quant_stop=7.342797;Kurtosis_quant_start=1.357494;Kurtosis_quant_stop=3.293936;SVTYPE=INS;SUPTYPE=AL;SVLEN=210;STRANDS=+-;STRANDS2=13,11,13,11;RE=24;REF_strand=55,44;Strandbias_pval=1;AF=0.195122	GT:DR:DV	0/0:99:24
chr25	37174119	75609	N	ACGGGAATATAAAGGGGAAGGGAGAAGAATGTGTGGGAAATATCAGACGGGAGACCGAACGTAAAGACTGCTAACTCGGGAAACGAACTAGGGGTGGTAGAAGGGGAGGAGGGCGGGGGGGTGGAGTGAATGGGTGACGGGCACTGAGGGTTATTTCTGTATGGTAGTAAAATCGAACACCAATAAAAAATAAAATAAAAAAAAA	.	PASS	PRECISE;SVMETHOD=Snifflesv1.0.12;CHR2=chr25;END=37174118;STD_quant_start=0.000000;STD_quant_stop=4.054319;Kurtosis_quant_start=2.712019;Kurtosis_quant_stop=0.103097;SVTYPE=INS;SUPTYPE=AL;SVLEN=208;STRANDS=+-;STRANDS2=13,19,13,19;RE=32;REF_strand=53,51;Strandbias_pval=0.32083;AF=0.235294	GT:DR:DV	0/0:104:32
chr25	37263099	75610	AAATCTTCAGAATTCTTTTTTTTTTTTTTTTTTTTTTTTTTTTATGATAGTCACAGAGAGAGAGAGAGGCAGAGACACAGGCAGAGGGAGAAGCAGGCTCCATGCACCGGGAGCCTGATGTGGGATTCGATCCTGGGTCTCCAGGATCGCGCCCTGGGCCAAAGGCAGGCGCTAAACCGCTGTGCCACCCAGGGATCCC	N	.	PASS	PRECISE;SVMETHOD=Snifflesv1.0.12;CHR2=chr25;END=37263298;STD_quant_start=0.577350;STD_quant_stop=0.632456;Kurtosis_quant_start=-1.305378;Kurtosis_quant_stop=2.324696;SVTYPE=DEL;SUPTYPE=AL;SVLEN=-199;STRANDS=+-;STRANDS2=16,14,16,14;RE=30;REF_strand=45,46;Strandbias_pval=0.833752;AF=0.247934	GT:DR:DV	0/0:91:30
chr25	37282289	75611	AAAATAAATAAATAAATAAATAAATAAATAAAT	N	.	PASS	PRECISE;SVMETHOD=Snifflesv1.0.12;CHR2=chr25;END=37282322;STD_quant_start=7.511103;STD_quant_stop=6.454972;Kurtosis_quant_start=-2.160981;Kurtosis_quant_stop=-2.106691;SVTYPE=DEL;SUPTYPE=AL;SVLEN=-33;STRANDS=+-;STRANDS2=24,25,24,25;RE=49;REF_strand=43,57;Strandbias_pval=0.599273;AF=0.328859	GT:DR:DV	0/1:100:49
chr25	37291389	75612	TATATATATATATATATATATATATATATATAT	N	.	PASS	PRECISE;SVMETHOD=Snifflesv1.0.12;CHR2=chr25;END=37291428;STD_quant_start=2.300895;STD_quant_stop=1.909727;Kurtosis_quant_start=-1.219238;Kurtosis_quant_stop=-1.561346;SVTYPE=DEL;SUPTYPE=AL;SVLEN=-39;STRANDS=+-;STRANDS2=19,15,19,15;RE=34;REF_strand=36,35;Strandbias_pval=0.679237;AF=0.32381	GT:DR:DV	0/1:71:34
chr25	37319587	75613	N	CCCCCCCCCCCCCCCCCCCCTCCCCTCCGCCCCCCCCCCTCCCCCCCCCCCCCCCCGCCCCCCT	.	FAIL_NOTPRECISE	IMPRECISE;SVMETHOD=Snifflesv1.0.12;CHR2=chr25;END=37319593;STD_quant_start=13.849188;STD_quant_stop=24.690079;Kurtosis_quant_start=-0.415229;Kurtosis_quant_stop=-0.804114;SVTYPE=INS;SUPTYPE=AL;SVLEN=58;STRANDS=+-;STRANDS2=0,10,0,10;RE=10;REF_strand=42,52;Strandbias_pval=0.00523489;AF=0.0961538	GT:DR:DV	0/0:94:10
chr25	37400887	75614	GGACTCCGAGGGATCCCTGGGTGGCGCAGCGGTTTGGCGCCTGCCTTTGGCCCAGGGCGTGATCCTGGAGACCCAGGATCGAATCCCACGTCAGGCTCCCAGTGCATGGAGCCTGCTTCTCCCTCTGCCTGTGTCTCTGCCTCTCTCTCTTTCTCTCTGTATGACTATCATAAATAAATAAAAAATTAAAAATAAATAAATAAAAAAAAAAAAAAAAAAAGA	N	.	PASS	PRECISE;SVMETHOD=Snifflesv1.0.12;CHR2=chr25;END=37401109;STD_quant_start=1.882938;STD_quant_stop=1.000000;Kurtosis_quant_start=5.057792;Kurtosis_quant_stop=1.560599;SVTYPE=DEL;SUPTYPE=AL;SVLEN=-222;STRANDS=+-;STRANDS2=10,13,10,13;RE=23;REF_strand=50,47;Strandbias_pval=0.498641;AF=0.191667	GT:DR:DV	0/0:97:23
chr25	37441561	75615	AAACTCTGAGACTAGGGATCCCTAGGTGGCGCAGCGGTTTGGCGCCTGCCTTCGGCCTAGGGCGCGATCCTGGAGACCCAGGATCGAATCCCACATCGGGCTCCCGGTGCATGGAGCCTGCTTCTCCCTCTGCCTGTGTCTCTGCCTCTCTCTCTCTCTCCCTCTGTGACTATCATAAATAAATAAAAATTAAAAAAAATAAAAATAAAAAAA	N	.	PASS	PRECISE;SVMETHOD=Snifflesv1.0.12;CHR2=chr25;END=37441774;STD_quant_start=3.931709;STD_quant_stop=2.661453;Kurtosis_quant_start=-1.689505;Kurtosis_quant_stop=0.070799;SVTYPE=DEL;SUPTYPE=AL;SVLEN=-213;STRANDS=+-;STRANDS2=23,25,23,25;RE=48;REF_strand=37,41;Strandbias_pval=1;AF=0.380952	GT:DR:DV	0/1:78:48
chr25	37478984	75616	N	CCTCTCTCGGCGCTCTCTCAGAGGCTCTCTCTGCTGTCGCTCT	.	PASS	PRECISE;SVMETHOD=Snifflesv1.0.12;CHR2=chr25;END=37478991;STD_quant_start=0.800000;STD_quant_stop=4.270831;Kurtosis_quant_start=9.376957;Kurtosis_quant_stop=6.062981;SVTYPE=INS;SUPTYPE=AL;SVLEN=34;STRANDS=+-;STRANDS2=27,23,27,23;RE=50;REF_strand=45,44;Strandbias_pval=0.726438;AF=0.359712	GT:DR:DV	0/1:89:50
chr25	37486617	75617	N	GAGAGTCCTGGGCTTCTGGGCAGGTGGCTGGGA	.	FAIL_NOTPRECISE	IMPRECISE;SVMETHOD=Snifflesv1.0.12;CHR2=chr25;END=37486626;STD_quant_start=11.792058;STD_quant_stop=10.874887;Kurtosis_quant_start=2.554418;Kurtosis_quant_stop=5.699691;SVTYPE=INS;SUPTYPE=AL;SVLEN=32;STRANDS=+-;STRANDS2=20,18,20,18;RE=38;REF_strand=45,46;Strandbias_pval=0.84727;AF=0.294574	GT:DR:DV	0/0:91:38
chr25	37490201	75618	N	GTTCTCCTTCTTCTTCTTACTTCTTCCTTCTTTCTTCTTCTTCTTCGTTCTTTTCT	.	FAIL_NOTPRECISE	IMPRECISE;SVMETHOD=Snifflesv1.0.12;CHR2=chr25;END=37490215;STD_quant_start=19.982492;STD_quant_stop=21.984085;Kurtosis_quant_start=0.899360;Kurtosis_quant_stop=0.151625;SVTYPE=INS;SUPTYPE=AL;SVLEN=49;STRANDS=+-;STRANDS2=14,1,14,1;RE=15;REF_strand=47,43;Strandbias_pval=0.00345378;AF=0.142857	GT:DR:DV	0/0:90:15
chr25	37491524	75619	N	CTTTCTCTTCTTCTTTCTTGTGTCTGCTTCTTCTTCT	.	FAIL_NOTPRECISE	IMPRECISE;SVMETHOD=Snifflesv1.0.12;CHR2=chr25;END=37491535;STD_quant_start=24.320773;STD_quant_stop=40.766408;Kurtosis_quant_start=2.031908;Kurtosis_quant_stop=0.003751;SVTYPE=INS;SUPTYPE=AL;SVLEN=61;STRANDS=+-;STRANDS2=11,1,11,1;RE=12;REF_strand=43,41;Strandbias_pval=0.0107436;AF=0.125	GT:DR:DV	0/0:84:12
chr25	37523295	75620	N	GGAAAACAATCCAAATGACAAATACCCCCCATTTGCTTCCAACGTGGCGGATGGAATGGGCGGGTATATGTGAGTGAAGAAAGTCAATCGGGAGAAGCAGACACACATTATATGTTTTTCTCATTCATTTGCGGGGAATATAAATAATAAGTGAAAGGAACGGAAGGGAAATGGGGAAGAAATGTGTGGGAAATATCAGAAACGGCGAGACAGAAACGTTAAAAGACTGCTAACTCTGTGAAACGAACCTAGTGGGTGTAGAAGGGGAGGAGGGCGGGGGGTGGGAGTGAATGGGTGCACGGGCACTGTGTGTTATTCTGTATGTTAGTAAATTGGAACACCAATAAAAAAAAAAAAAAAAACGG	.	PASS	PRECISE;SVMETHOD=Snifflesv1.0.12;CHR2=chr25;END=37523303;STD_quant_start=4.079566;STD_quant_stop=6.152816;Kurtosis_quant_start=9.230371;Kurtosis_quant_stop=3.777745;SVTYPE=INS;SUPTYPE=AL,SR;SVLEN=357;STRANDS=+-;STRANDS2=9,19,9,19;RE=28;REF_strand=42,61;Strandbias_pval=0.513438;AF=0.21374	GT:DR:DV	0/0:103:28
chr25	37529678	75621	TTTTTTGTTTTTTTGTTTTTTTTTTTAATTTTTATTTATTTATGATAGTCACAGAGAGAGAGAGAGAGAGGCAGAGACACAGGCAGAGGGAGAAGCAGGCTCCATGCCGGGAGCCCAACGTGGGATTCGATCCCGGGTCTCCAGGATCACGCCCTGGGCCAAAGGCAGGCGCCAAACCGCTGCGCCACCCAGGGATCCCGAATTATTTG	N	.	PASS	PRECISE;SVMETHOD=Snifflesv1.0.12;CHR2=chr25;END=37529887;STD_quant_start=5.805170;STD_quant_stop=4.404543;Kurtosis_quant_start=-1.713478;Kurtosis_quant_stop=-1.322091;SVTYPE=DEL;SUPTYPE=AL;SVLEN=-209;STRANDS=+-;STRANDS2=6,9,6,9;RE=15;REF_strand=37,49;Strandbias_pval=1;AF=0.148515	GT:DR:DV	0/0:86:15
chr25	37567722	75622	N	AACAGAAGAGGAACGGGAAAGCAGAGGGAAGAAAGAAAGACGAAAGACCGAAGAAAAGACGAAGAAGAAAGAAGGATAGAGAAGAAAGAAGAAAGAAAGAAAGAAAAGGAGAAAGAAGAAGAAGAAGAAAGAAGA	.	FAIL_NOTPRECISE	IMPRECISE;SVMETHOD=Snifflesv1.0.12;CHR2=chr25;END=37567806;STD_quant_start=52.574709;STD_quant_stop=27.237841;Kurtosis_quant_start=-0.139829;Kurtosis_quant_stop=4.264226;SVTYPE=INS;SUPTYPE=AL;SVLEN=49;STRANDS=+-;STRANDS2=5,7,5,7;RE=12;REF_strand=47,48;Strandbias_pval=0.761904;AF=0.11215	GT:DR:DV	0/0:95:12
chr25	37588046	75623	N	AAAAACAAAGAGGTTGGCTTTCTGCCCCTGAACGCCGCCAAGAGTAAGACAGCGATAAAGTCCCCCTCCCACCGCCGTCATTCTAAGTCAGAGCTCCCTGCAAAGTAGCCGCGAGGCAGCTGCGGGAAGCTCTTCATCGGAGGTTTGAGCGTCGAAACGACCGATGAAGTCGGAGGAGCCATTGTGAGGCAATGGGGACGTTACGGACTGTGTGGGTAAATGAGAGACCCCAACCCAAGCCCTCCATAGGCTTTGGGGTTCGTCACCATAACTCCACCGTGAGGAGTGGACGCGCCATGAACGCCCGGCGTCCAAGGGTGACGAATAGTCGTGGACCAAGAGGGGCTGTCTCCCAAAGATCCCGTCAAAGAACCCCTGTGCCCACGTACGGTGAAAAATGATTTTTGTCGGTGGCATTAAATAATACACGTAAGAACATCATCTAAGAGAGTTTTTGAGACAGTATGGGGAAAAACGAAGTGAATTGAGATCAGGACTGGGACGAATCAGTGGCAAAAAGAAGGTTTCATTCGCGTTTGTACCTTTGATACCAGACTCTTAGACAAGATGGTCCATTCAAAAATACCATACTGTGAAGGTCCCACAACTGTGAAGTAAGGTAAAGCCCTATCGAACAAGAGATGGCTAGTGCGTCGTTCCAGCCAAAGAGGCCGAAGTGGTTGCGAGGAAACTTTGGTGGGTGGTCGTGGAGGGGGTGGTTTTGTGGTGGGAAGTAGTCAACTTTGGGTCGGGGAGGGAACTTCAGTGGTCGAGGTGGCGTCGTGCAGTCGAGGTGGTGGTTGATATGGTGGGCGAGTGGATGGCTATAACGGATTTGGTAATGACGGAAGCAACTTTGAGGTGGCGGAAGCTATAACGATTTTTGCAATTAAACAGCAAACAATCAAATCCTCAAATTTGGACCCATGAGAGGAGGAATTTTGGAGGCAGAAGACTCTGGCACCTAGGGTGTGGAGGCCAATACTTTGCCAAACCACAAACCAATGGTGGCTATGGCGTTTCCAGCAGCCAGCAGCAGCTATGGCAGTGGCAGAAGGTTTTAATTACTGCCAGGAAAAAGCTTATCAGGAAGGGAGAGCCAGAAAGTAACAGGGAAGCTACAGTTACAATAACAGATTTTGGTGAACTCACCAAGCACGTGGTGGCACAGGCCAGCTGCTACAAGAAGAATGTTTTAGACAATACTCATGTGTATGGGCAAAAAAACGCAGGAACTGATTTGTGACGAAGTGGTATAACAGGTATTTAGTTTTCCTGTTCTGTGGAAGGTAAAGCCATTCCAACAAAGGGTTTAATGTAGATTTTTTTTTTGCAAACCCATGCTGTTGATTGGCTAAATTGTGAATAGTCTGATCATGACGCTGAGAACATGTGTCTTTTGTTTTAAAAAAAAAAAAAAAAAA	.	FAIL_NOTPRECISE	IMPRECISE;SVMETHOD=Snifflesv1.0.12;CHR2=chr25;END=37588053;STD_quant_start=0.000000;STD_quant_stop=19.606121;Kurtosis_quant_start=-0.931241;Kurtosis_quant_stop=3.608191;SVTYPE=INS;SUPTYPE=AL,SR;SVLEN=1424;STRANDS=+-;STRANDS2=8,7,8,7;RE=15;REF_strand=42,49;Strandbias_pval=0.781162;AF=0.141509	GT:DR:DV	0/0:91:15
chr25	37623478	75624	CCCCATTACTCTTTTTTTTTTTTTTTTTAATTTTTTTCTTTATTTATTTATGATAGTCACACAGAGAGAGAGAGAGAGACAGAGAGGCAGAGACACAGGCAGAGGGAGAAGCAGGCTCCATGCACCGGGAGCCCGACGTGGGATTCGATCCCGGGTCTCCAGGATCGCGCCCTGGGCCAAAGGCAGGCGCCAAACCGCTGCGCCACCCAGGGATCCC	N	.	PASS	PRECISE;SVMETHOD=Snifflesv1.0.12;CHR2=chr25;END=37623695;STD_quant_start=1.471960;STD_quant_stop=1.779513;Kurtosis_quant_start=-1.621536;Kurtosis_quant_stop=-0.856107;SVTYPE=DEL;SUPTYPE=AL;SVLEN=-217;STRANDS=+-;STRANDS2=15,9,15,9;RE=24;REF_strand=49,32;Strandbias_pval=1;AF=0.228571	GT:DR:DV	0/0:81:24
chr25	37631505	75625	N	ATGCGCGCAATTTTTTTTTTTGTTAAATTTTGGTGGTATTTATTGATGATAGGCACAACACAGTAGAGAGAGAGAGGCGAGAGGCAACAGGGCAGAGGGGAGAAGGCAGCTCCGATGCAAACCGGGAGCCCGATGTGGGATTGATCCGGGGCCTCGCAGGAGCGCGCCCTGGGCCAAAGGCGGCGCAAACGGCTGTACCAACCGCCAGGGATCC	.	PASS	PRECISE;SVMETHOD=Snifflesv1.0.12;CHR2=chr25;END=37631514;STD_quant_start=2.160247;STD_quant_stop=5.531057;Kurtosis_quant_start=22.004240;Kurtosis_quant_stop=17.090454;SVTYPE=INS;SUPTYPE=AL;SVLEN=205;STRANDS=+-;STRANDS2=30,25,30,25;RE=55;REF_strand=59,48;Strandbias_pval=1;AF=0.339506	GT:DR:DV	0/1:107:55
chr25	37632456	75626	N	TGTCTTGCCGTTCTGCGTCTTCGGTGTCTTGCTTAGCTCTGTCTCGTCTTGCGTTTTCTTCTCTTACTCTTCTCTG	.	FAIL_NOTPRECISE	IMPRECISE;SVMETHOD=Snifflesv1.0.12;CHR2=chr25;END=37632455;STD_quant_start=10.454664;STD_quant_stop=19.575495;Kurtosis_quant_start=-1.633185;Kurtosis_quant_stop=-1.150012;SVTYPE=INS;SUPTYPE=AL;SVLEN=78;STRANDS=+-;STRANDS2=16,1,16,1;RE=16;REF_strand=59,43;Strandbias_pval=0.00516172;AF=0.135593	GT:DR:DV	0/0:102:16
chr25	37634302	75627	N	GTGGTTTTGAGTTTTCCTTTTCCCCCATCAGTGGGTGTTGAGCAGCAGTGGTTTTTGG	.	PASS	PRECISE;SVMETHOD=Snifflesv1.0.12;CHR2=chr25;END=37634302;STD_quant_start=0.672022;STD_quant_stop=3.316625;Kurtosis_quant_start=3.026098;Kurtosis_quant_stop=1.830983;SVTYPE=INS;SUPTYPE=AL;SVLEN=55;STRANDS=+-;STRANDS2=35,27,35,27;RE=62;REF_strand=57,43;Strandbias_pval=1;AF=0.382716	GT:DR:DV	0/1:100:62
chr25	37651444	75628	AAAAGAAACTGAAGAGGAGGGATCCCTGGGTGGCGCAGCGGATTGGCGCCTGCCTTTGGCCCAGGGCGCGATCCTGGAGACCGGGGATCGGATCCCACGTCGGGCTCCCGGGGCATGGAGCCTGCTTCTCCCTCTGCCTCTCTCTCTCTCTCTCTCTCTCTCTGTGTGTGTGACTATCATAAATAAATAAAAATTAAAAAAAAAGAAAAA	N	.	PASS	PRECISE;SVMETHOD=Snifflesv1.0.12;CHR2=chr25;END=37651654;STD_quant_start=5.059644;STD_quant_stop=3.139609;Kurtosis_quant_start=7.489424;Kurtosis_quant_stop=-1.634432;SVTYPE=DEL;SUPTYPE=AL;SVLEN=-210;STRANDS=+-;STRANDS2=34,37,34,37;RE=71;REF_strand=47,53;Strandbias_pval=1;AF=0.415205	GT:DR:DV	0/1:100:71
chr25	37668900	75629	N	AAAAAGAATGAGAAGTGGGCTGAACAAAAAAAAAAAAA	.	PASS	PRECISE;SVMETHOD=Snifflesv1.0.12;CHR2=chr25;END=37668912;STD_quant_start=3.235223;STD_quant_stop=3.540245;Kurtosis_quant_start=11.894876;Kurtosis_quant_stop=0.813804;SVTYPE=INS;SUPTYPE=AL;SVLEN=32;STRANDS=+-;STRANDS2=13,18,13,18;RE=31;REF_strand=38,47;Strandbias_pval=0.835154;AF=0.267241	GT:DR:DV	0/0:85:31
chr25	37676690	75630	GGTATTTTAAATTTTTTTTTTAATTTTTTTATTTATTTATGATAGTCACAGAGAGAGAGAGAGAGAGAGAGAGAGAGGCAGAGACACAGGCAGAGGGAGAAGCAGGCTCCATGCACCAAGGAGCCCGATGTGGGATTCGATCCCGGGTCTCCAGGATCGCGCCCTGGGCCAAAGGCAGGCGCCAAACCACTGCGCCACCCAGGGATCCCCATGT	N	.	PASS	PRECISE;SVMETHOD=Snifflesv1.0.12;CHR2=chr25;END=37676905;STD_quant_start=4.028743;STD_quant_stop=3.872983;Kurtosis_quant_start=-2.128093;Kurtosis_quant_stop=-1.926505;SVTYPE=DEL;SUPTYPE=AL;SVLEN=-215;STRANDS=+-;STRANDS2=10,16,10,16;RE=26;REF_strand=35,42;Strandbias_pval=0.648963;AF=0.252427	GT:DR:DV	0/0:77:26
chr25	37696509	75631	N	CTGGGGCTAGCCCTGGGGAGGCGCAGGCGGTTTGGCGGCCTGCCTTTGGCCCGGGCGCGAGCCTAGGACCCGGGATCGAATCCAATCGTCGGGCGTCGAGCCGTGCTGGAGCCTGCTTAACACGCTCTTCGGTGTCTTGCCTACTTCCTGCTCTCTCTCTCGTGTTACATTCTAAATAATAAAAATTAAAAAAAAAAAAAAAAAAAATTAAAAAAAAAAAAAAAAAAATAAAATTTAAATG	.	PASS	PRECISE;SVMETHOD=Snifflesv1.0.12;CHR2=chr25;END=37696509;STD_quant_start=3.646917;STD_quant_stop=8.792042;Kurtosis_quant_start=1.208925;Kurtosis_quant_stop=3.103891;SVTYPE=INS;SUPTYPE=AL;SVLEN=243;STRANDS=+-;STRANDS2=13,5,13,5;RE=18;REF_strand=43,45;Strandbias_pval=0.118392;AF=0.169811	GT:DR:DV	0/0:88:18
chr25	37711395	75632	TTTTTTTTTTTTTTTTTTTTTTTGGTTTTTTTTTTGTTTG	N	.	PASS	PRECISE;SVMETHOD=Snifflesv1.0.12;CHR2=chr25;END=37711432;STD_quant_start=1.581139;STD_quant_stop=3.162278;Kurtosis_quant_start=3.838121;Kurtosis_quant_stop=3.387456;SVTYPE=DEL;SUPTYPE=AL;SVLEN=-37;STRANDS=+-;STRANDS2=6,6,6,6;RE=12;REF_strand=31,29;Strandbias_pval=1;AF=0.166667	GT:DR:DV	0/0:60:12
chr25	37724849	75633	AATTTTTCTCCCCTTACTCATTTAAAGGCTCATGGGGCCACCTTACATCCATTGCTAGTGCTTCTGTATTAAAACTTAAACTTGCAGGTACTTCACACCTGAAATGTTGTTGCCTCTTCTGTATTATTCATATCTGCTTGTATTGCAGCCCTGCCCACCTCCCAATGATTCATTGCATTTTTCTACCTATCCCAGTGACATTCTGCTACCTGTAAGCACCCCCACCACTATTTTTGAAAAC	N	.	PASS	PRECISE;SVMETHOD=Snifflesv1.0.12;CHR2=chr25;END=37725302;STD_quant_start=2.369680;STD_quant_stop=1.074172;Kurtosis_quant_start=-0.928546;Kurtosis_quant_stop=0.739887;SVTYPE=DEL;SUPTYPE=AL;SVLEN=-453;STRANDS=+-;STRANDS2=12,14,12,14;RE=26;REF_strand=31,34;Strandbias_pval=1;AF=0.285714	GT:DR:DV	0/0:65:26
chr25	37725374	75634	TCTATTTAAAATATACAATTAGGGATCCCTGGGTGGCGCAGCGGTTTGGCGCCTGCCTTTGGCCCAGGGCGCAATCCTGGAGACCTGGGATCGAATCCCACATCAGGCTCCTGGTGCATGGAGCCTGCTTCTCCCTCTGCCTATGTCTCTCTCTCTCTCTCTCTCTCTCTCTCTCTCTCTGTGTGTGTGTGTGTGTGTGACTATCATAAATAAATTTAAAAAAATAAAATAAAATAAAATATACAATTAAATGTCTTTTAGTATAATCACAGAGTTCCACAACCATTACTGTAATCAATTTTAGAACATTTTCATCACCTCAAAACCAAGCCTCAAACCTATAACCAATCAATCTCAATTTCCCCCCAAGCTCCTCAGCCCTAGACAACCACTAATATATTTCCTAATTATATAGATTTGACTATTCT	N	.	FAIL_NOTPRECISE	IMPRECISE;SVMETHOD=Snifflesv1.0.12;CHR2=chr25;END=37725787;STD_quant_start=13.519217;STD_quant_stop=12.899016;Kurtosis_quant_start=0.923176;Kurtosis_quant_stop=-1.557436;SVTYPE=DEL;SUPTYPE=AL,SR;SVLEN=-413;STRANDS=+-;STRANDS2=12,14,12,14;RE=26;REF_strand=29,48;Strandbias_pval=0.49178;AF=0.252427	GT:DR:DV	0/0:77:26
chr25	37728839	75635	CTCTCAGATTTTTTTTTTTTTTTTTTTTTTCTCTCAGATTTTTTTTTTTTTTTTTTTTTTC	N	.	PASS	PRECISE;SVMETHOD=Snifflesv1.0.12;CHR2=chr25;END=37728899;STD_quant_start=1.143544;STD_quant_stop=0.919866;Kurtosis_quant_start=1.898736;Kurtosis_quant_stop=-0.097796;SVTYPE=DEL;SUPTYPE=AL;SVLEN=-60;STRANDS=+-;STRANDS2=26,26,26,26;RE=52;REF_strand=42,44;Strandbias_pval=1;AF=0.376812	GT:DR:DV	0/1:86:52
chr25	37735765	75636	N	GTATTTCTCTTGTTTTTTTTTTTTTTCAGATTTTAATTTATTTTATTCATGGACTACACAGAGAGGGACGAGAGAGAGAGGAGCGACACAGGCAGAGTGAGAAGCAGTCTCCATGCCCGAGAGCCCGACTGTGGGATTCGATCCCGGGTCTCCAGGATCGCGCCCCTGGCGCCAAAGGCAGGGCGCCCAAACCGCTGCGCACCCAAGGGATCCC	.	PASS	PRECISE;SVMETHOD=Snifflesv1.0.12;CHR2=chr25;END=37735769;STD_quant_start=2.000000;STD_quant_stop=3.436932;Kurtosis_quant_start=2.250936;Kurtosis_quant_stop=3.814720;SVTYPE=INS;SUPTYPE=AL;SVLEN=211;STRANDS=+-;STRANDS2=17,16,17,16;RE=33;REF_strand=55,50;Strandbias_pval=1;AF=0.23913	GT:DR:DV	0/0:105:33
chr25	37743923	75637	N	GTCCTATGTTATCAGATATGGAATGTCTATGACCTACCTATGTAAATTCTATGCGCC	.	PASS	PRECISE;SVMETHOD=Snifflesv1.0.12;CHR2=chr25;END=37743922;STD_quant_start=7.622336;STD_quant_stop=3.794733;Kurtosis_quant_start=0.708331;Kurtosis_quant_stop=1.003756;SVTYPE=INS;SUPTYPE=AL;SVLEN=63;STRANDS=+-;STRANDS2=14,7,14,7;RE=21;REF_strand=57,42;Strandbias_pval=0.475761;AF=0.175	GT:DR:DV	0/0:99:21
chr25	37750828	75638	N	CCTCCCTCAATGTCCTGAAAGACTTTGCTTACAGGATTCCTTGCGGCATGCAGCAGCTGTGC	.	FAIL_NOTPRECISE	IMPRECISE;SVMETHOD=Snifflesv1.0.12;CHR2=chr25;END=37750838;STD_quant_start=12.255611;STD_quant_stop=8.467585;Kurtosis_quant_start=-1.681512;Kurtosis_quant_stop=-1.233880;SVTYPE=INS;SUPTYPE=AL;SVLEN=48;STRANDS=+-;STRANDS2=10,8,10,8;RE=18;REF_strand=37,42;Strandbias_pval=0.604378;AF=0.185567	GT:DR:DV	0/0:79:18
chr25	37780661	75639	N	GAAAGCTTCTGTCTTAACACAAGAAAATATTCGTTGGGAAAAGATGATTTCTACAGCAGCTTCGT	.	FAIL_NOTPRECISE	IMPRECISE;SVMETHOD=Snifflesv1.0.12;CHR2=chr25;END=37780660;STD_quant_start=3.771906;STD_quant_stop=14.881349;Kurtosis_quant_start=6.688733;Kurtosis_quant_stop=-0.584185;SVTYPE=INS;SUPTYPE=AL;SVLEN=149;STRANDS=+-;STRANDS2=25,19,25,19;RE=44;REF_strand=37,25;Strandbias_pval=0.842389;AF=0.415094	GT:DR:DV	0/1:62:44
chr25	37798624	75640	N	TCCCCATCCGCAGGGGATCCTTGGGGTGGCGCAGTGGTGTAGCGCCCTGCCTTTGGCCCATGGCGCGAACTGGAGACCCGGGATCGAATCCACTCGGTCCCGGTGCAGGAGCCTCTTCTGTCTCTGCCTCTCTCTCTCTCTCTCTCTCCACTGCTGTGCCCTCTAAAAGGAATACAAGAGAATCTTAAATAAAA	.	PASS	PRECISE;SVMETHOD=Snifflesv1.0.12;CHR2=chr25;END=37798630;STD_quant_start=1.825742;STD_quant_stop=5.354126;Kurtosis_quant_start=6.242391;Kurtosis_quant_stop=2.402243;SVTYPE=INS;SUPTYPE=AL;SVLEN=208;STRANDS=+-;STRANDS2=14,17,14,17;RE=31;REF_strand=48,51;Strandbias_pval=0.837725;AF=0.238462	GT:DR:DV	0/0:99:31
chr25	37805591	75641	N	GCTCTCGCTCCTTGTTTTTTTTTTTTTTTTATTTTTTTTATTGTTAATTTTTTTTTTTTTTAATTGTGTTCAAATTTACTAACGAGACAGAATAAAAACCAAGGCCCGGCACCCTTCACTCCCACCCCCGACCCTCCCTCCCAGTCCACCACCCCTAGTTCGTTTCCATGTCCCAGAGTTGGCATGCTTTACGTTCTGTCTCCCTTTCGGATAGTTCCCCACAACATATCTTCCCCCTCCCGTAGATTCCCTTTCACTAGGATTGATATTCCCACAAATGAATGAGACAATATAAGATGTTTTGTCCTCCGCCGACTGACTTACTTCACTCAGCATAATACCCACAGTTCCATCCACGTTGACAAATGGTGGGTATTTGTCATTTCTAAGAGCTGAGTAAGTCCATTTAGTAGACATAAACCACATCTTTCATTTATCAGGCATCTTTCGTTAGACGACCGAGGCTCATGTCCACAATTTGGCTATCGTGGCCATTGACGGGCTATAAACATCGGGGTGCAGGTGTCCCACGGCGTTCAGTGCACTGTATCTTTGGGGTAATCCCCACAGGGCAAAGTGCTGGGTCATAGGGCAGTACTAGTTTGAAAACTGTTGAGGGAAACGCCACACAGTTTTCCAGAGTGGGATGCACCAGGTTCACAGTCCCACCAACAGTGTGGAGGGTTCCCGTTTCTTCTCCACAGCCTCTCCAACATTTGTTGTTTTCCCCTGCTACG	.	PASS	PRECISE;SVMETHOD=Snifflesv1.0.12;CHR2=chr25;END=37805601;STD_quant_start=2.144761;STD_quant_stop=7.752419;Kurtosis_quant_start=4.675718;Kurtosis_quant_stop=3.628540;SVTYPE=INS;SUPTYPE=AL,SR;SVLEN=717;STRANDS=+-;STRANDS2=10,7,10,7;RE=17;REF_strand=48,34;Strandbias_pval=1;AF=0.171717	GT:DR:DV	0/0:82:17
chr25	37814074	75642	N	ATCATATATATCATATATATATATAATATAATATATA	.	PASS	PRECISE;SVMETHOD=Snifflesv1.0.12;CHR2=chr25;END=37814074;STD_quant_start=3.408672;STD_quant_stop=3.933979;Kurtosis_quant_start=6.747639;Kurtosis_quant_stop=14.311499;SVTYPE=INS;SUPTYPE=AL;SVLEN=37;STRANDS=+-;STRANDS2=22,21,22,21;RE=43;REF_strand=37,44;Strandbias_pval=0.576749;AF=0.346774	GT:DR:DV	0/1:81:43
chr25	37817886	75643	CATGGACTAAAAAAAAAAAAAAAAAAAAAAAATA	N	.	PASS	PRECISE;SVMETHOD=Snifflesv1.0.12;CHR2=chr25;END=37817920;STD_quant_start=3.033150;STD_quant_stop=3.033150;Kurtosis_quant_start=-2.086428;Kurtosis_quant_stop=-2.008065;SVTYPE=DEL;SUPTYPE=AL;SVLEN=-34;STRANDS=+-;STRANDS2=10,9,10,9;RE=19;REF_strand=43,41;Strandbias_pval=1;AF=0.184466	GT:DR:DV	0/0:84:19
chr25	37821573	75644	N	TAAATCTATGAAAACAAACAAATAAAAAAAATACCAAA	.	PASS	PRECISE;SVMETHOD=Snifflesv1.0.12;CHR2=chr25;END=37821582;STD_quant_start=0.953463;STD_quant_stop=4.145096;Kurtosis_quant_start=3.282345;Kurtosis_quant_stop=2.697373;SVTYPE=INS;SUPTYPE=AL;SVLEN=38;STRANDS=+-;STRANDS2=11,12,11,12;RE=23;REF_strand=47,48;Strandbias_pval=1;AF=0.194915	GT:DR:DV	0/0:95:23
chr25	37833410	75645	N	GTGAAAGTGCTGAGACGGGGGATTCCTGGTGTGGCGCAGCGGTTTGGCGACCTGCCTTTTGGCCCAGGGCGCGATCGCGAGACCGGGATCGAATCCCACATCGGGCCCTGTGCATGGAGCTGCTTCTCCTCTGCCTGTGTCTCTGCCTCTATCTCTATCATACTGTGTGTCTATCATCAAATTTAAAAAAACAAAAAAAAGTCA	.	PASS	PRECISE;SVMETHOD=Snifflesv1.0.12;CHR2=chr25;END=37833416;STD_quant_start=3.861741;STD_quant_stop=7.948202;Kurtosis_quant_start=-0.772776;Kurtosis_quant_stop=3.715730;SVTYPE=INS;SUPTYPE=AL,SR;SVLEN=198;STRANDS=+-;STRANDS2=24,22,24,22;RE=46;REF_strand=41,34;Strandbias_pval=0.851975;AF=0.380165	GT:DR:DV	0/1:75:46
chr25	37842345	75646	N	AAAAAAGGATTCTCCTGGGAAGATCCCTGAGGTGGCGCAGCGGTTTGGCCGGCCTCCTTTGGCCCAGGGCACGATCCTGGAGAACCGGGATCGAATCCCACGTCAGGCGTCCAGGTGCATGGAGCCTGCTTCTCTCCCTCTGCTGTTGGTCCTCTGCCTCTCTCTCCTTCTCGCTTCGCTCTCTCTCTGACGTATCCATAAATAATAAAATTTAAAAAAAAAAAAAATAAAATTAAAA	.	PASS	PRECISE;SVMETHOD=Snifflesv1.0.12;CHR2=chr25;END=37842357;STD_quant_start=0.963624;STD_quant_stop=4.810702;Kurtosis_quant_start=4.974683;Kurtosis_quant_stop=0.846619;SVTYPE=INS;SUPTYPE=AL;SVLEN=224;STRANDS=+-;STRANDS2=15,14,15,14;RE=29;REF_strand=40,37;Strandbias_pval=1;AF=0.273585	GT:DR:DV	0/0:77:29
chr25	37855235	75647	CGGCCCGGGAGCAGCTCGGGGGGGCTCGGCAGGGAAGGCTCCGGTGCAGAGGGGCGCGCGGTTCCAGGAGCAGCTCGGGGGGCTCGGGGCGGCTCCGCGGAGGGGGGTT	N	.	PASS	PRECISE;SVMETHOD=Snifflesv1.0.12;CHR2=chr25;END=37855339;STD_quant_start=6.750661;STD_quant_stop=8.340949;Kurtosis_quant_start=-1.714821;Kurtosis_quant_stop=-1.785745;SVTYPE=DEL;SUPTYPE=AL;SVLEN=-104;STRANDS=+-;STRANDS2=20,8,20,8;RE=28;REF_strand=34,26;Strandbias_pval=0.241826;AF=0.318182	GT:DR:DV	0/1:60:28
chr25	37860425	75648	N	GGGATGGGCGGCGTGCGGGGGGGGGGAGGGGGAGGGGCGTGGGGGAGGGGGGGAGGGGAGGGGAGGGGAGGGGAGGGGAGGCTGGGCGGGAGCGGGAGGGGCGGTGGCGGGGAGGGGAGTCGAGGGGGCGGGAGGGAGGATCGGCGCGGG	.	FAIL_NOTPRECISE	IMPRECISE;SVMETHOD=Snifflesv1.0.12;CHR2=chr25;END=37860461;STD_quant_start=40.192246;STD_quant_stop=43.015501;Kurtosis_quant_start=0.653170;Kurtosis_quant_stop=-1.084691;SVTYPE=INS;SUPTYPE=AL;SVLEN=121;STRANDS=+-;STRANDS2=8,16,8,16;RE=24;REF_strand=31,39;Strandbias_pval=0.472224;AF=0.255319	GT:DR:DV	0/0:70:24
chr25	37866059	75649	CGTCACCCCCTCTTCGCCCCTCCCCACGTGCACACG	N	.	PASS	PRECISE;SVMETHOD=Snifflesv1.0.12;CHR2=chr25;END=37866095;STD_quant_start=4.636809;STD_quant_stop=4.722288;Kurtosis_quant_start=-0.159706;Kurtosis_quant_stop=0.018537;SVTYPE=DEL;SUPTYPE=AL;SVLEN=-36;STRANDS=+-;STRANDS2=10,10,10,10;RE=20;REF_strand=35,39;Strandbias_pval=1;AF=0.212766	GT:DR:DV	0/0:74:20
chr25	37887197	75650	N	TGCCTCTCTCTCTCTGTGTGACTACCATAATAAATTAAACAACAAAAAAGCGCCCGAGAAAGAAAGAGGACGAAAGAAGAGCGAACGAAGCAGAAAAGAAGCAAGAAGACAGACAGCAGACAGAAGATCACGAAGAAGAAAGACGAAAGAAGAATAAGACGCAGAAGAGAGAAGAAGAAGAAGAAGAGAAAGAAGAGAAGAAACGTAGGGGCTATATAACATAGACATAAGGCATGGGAATGTATTTTGTTGACGGTAAAGATGGTAATTTGTCCGGATGAGACTAGTGCTTGGGAGAAATGGCTTGGGACCACACTCTGACAAGCCCTACGTAACTTGTAGATTGTTGTTTTGAAGGGACATCCTGGAAATGAATTTATGTGTTGGGTAGGGGACCGCTTTAAGATCGACAATGAGTGGATTGTCAAAAGTATAAAATTCAAATTTGTTTTCCCTCTGTTCATTACAACACACTTTTCTTGACTTAGGTCTTCCTTTATAAAAACAGGATGTCTTCCGTTCTGCTCAGCAACCAACCGTTTCTATGTTTGGCTTATCATGTCTTTAAAGATCACTAATCAACTTAGACAGTACTTTTAAAACTTGTATGGGTTTAAGAAACTTTCCAAGATTCCTTTGTAAAATGACATCTTTTTAACAAGGAGGCCATTTTATTTTGATGTTACTTGCAAAAACACGGTTCAAACAAAAAATCAGCCTCAGGTCCTGCTGTCTGGGTCAATTCTCTACTATTCTAGAGATCTTTGCTAAATAAAGTTTTAACCCAAAGGCAAATAAGCCATGTTATCTCGTTGCATTTGTTGGCAAAAGATGACCTTAAAAATACGGTATAATTTTTGTCCCAAAGTTTTCATGGATAATTGTTAATATAGCTTTCCAAGTCTCTGATAACCTGAAACCTTCCAGGTTTTGATGATTGATTAAAAATTGGATTGAATTCGTTGGACAATATCGGTCCTTTTCCAAACAGGATAAAGTGCTACAGTATTGATTACTGAACAAAATGTTGCACTTTTAACTCTTGTTGCAGAGAAGAAACTAAGAATATTTGACTCTTTTTTTTAAATATGCTTTGTCTTACTTGATCCATAAATTTGCCATCAAAGGACTTTGGTATAGAGTCCACCTTAGTTACTAGTTTACTGAAGACTCCTCTGGCGAAGATACCTGGCACTGGACCCCAACTACTAAAATACTGTTTTCCACATAAATAAATCAATAAAATTACTGTTTTCACGTAGATCCTTCCAGTGTGCTCACCTCCACAGAGCAGATCTCCAACAAAGAGCTGACCCACCTAGCCCCCCATCACAGCAAATCGAATGAACCTGTGACTGACACCCGATGTCCCCACTGGACGCAGGGAAAGCCGACACTTAGGTAAGAGGCTGCTACAGGTGGGCCAGGACCTCTGGCTACCTCATCCACTCGGGATGCCATTAAAATAAACCCCAGTAAACATCAAACTGTCAGCTTTGGCAAGAAAGAAACTCCACAACGTTGCTGGGATGGCATTTGCCCTGGGGGCTCAGGCAGTTGAGCATCCTGCCTTTGGCTCAGGGCTTGAACCCCCAGGTCCTGGGATCGAAAGTCCCAACATCGGGGCCCTGCATGGGCCTGCTTCCTCCCTCTGCCCTATTGTC	.	FAIL_NOTPRECISE	IMPRECISE;SVMETHOD=Snifflesv1.0.12;CHR2=chr25;END=37887319;STD_quant_start=26.503859;STD_quant_stop=221.624170;Kurtosis_quant_start=-1.378811;Kurtosis_quant_stop=-0.908482;SVTYPE=INS;SUPTYPE=AL,SR;SVLEN=1314;STRANDS=+-;STRANDS2=9,14,9,14;RE=22;REF_strand=36,44;Strandbias_pval=0.642786;AF=0.215686	GT:DR:DV	0/0:80:22
chr25	37891313	75651	N	ATTCCCCTCTGGCCTGATGTCTTGCCTCTCTCTCTCTTCTCTGTTGACTATCATGACTAAATTAAAAAAAAAAAAAAAATTAAAACAAAAACGGGGGCGGATCCCTGGGGGTGGTGGCGCAGCGGTTTTGCGCCTCCTTTTGGCCCAGGGCGCGACCTGGAGACCTGGATCGAGTCCCCACGTCGGACCCCGGTGCATGGAGCCT	.	FAIL_NOTPRECISE	IMPRECISE;SVMETHOD=Snifflesv1.0.12;CHR2=chr25;END=37891312;STD_quant_start=16.349132;STD_quant_stop=13.126085;Kurtosis_quant_start=12.801860;Kurtosis_quant_stop=11.080353;SVTYPE=INS;SUPTYPE=AL;SVLEN=189;STRANDS=+-;STRANDS2=30,39,30,39;RE=69;REF_strand=32,45;Strandbias_pval=0.867567;AF=0.472603	GT:DR:DV	0/1:77:69
chr25	37892209	75652	TAATTTTTTTTTTTTTTTTTTTTTTATTCATGATAGGCACACAGTGAGAGAGAGAGAGGCAGAGACACAGGCAGAGGGAGAAGCAGGCTCCATGCACCGGGAGCCTGACGTGGGATTCGATCCCGGATCTCCGGGATCGCGCCCTGGGCCAAAGGCAGGCGCCAAACCGCTGCGCCACCCAGGGATCCCGCGCAG	N	.	PASS	PRECISE;SVMETHOD=Snifflesv1.0.12;CHR2=chr25;END=37892404;STD_quant_start=2.024846;STD_quant_stop=2.323790;Kurtosis_quant_start=0.388942;Kurtosis_quant_stop=0.647675;SVTYPE=DEL;SUPTYPE=AL;SVLEN=-195;STRANDS=+-;STRANDS2=10,11,10,11;RE=21;REF_strand=29,47;Strandbias_pval=0.460085;AF=0.216495	GT:DR:DV	0/0:76:21
chr25	37902164	75653	N	AAAATAAATAAATAGGGATCCAGGGTTGGCGCAGCGGTTTGGGCGCCGCCTTGGCTCAGGGCGCGATCCTGGAGACCGCGGGATCATCCCACGTCGAGGCCTCCCGGTGCAGGGAGCCCTGCGTCTCCCGCTCCGCCTTGTCTCTGTCCTCTCCTCTCTCTCTCTGTGACTTCAGAAAGAAATAAAATGAAAAAAAAGATAA	.	PASS	PRECISE;SVMETHOD=Snifflesv1.0.12;CHR2=chr25;END=37902167;STD_quant_start=1.643168;STD_quant_stop=5.787918;Kurtosis_quant_start=-1.504879;Kurtosis_quant_stop=1.306440;SVTYPE=INS;SUPTYPE=AL;SVLEN=211;STRANDS=+-;STRANDS2=10,11,10,11;RE=21;REF_strand=32,37;Strandbias_pval=1;AF=0.233333	GT:DR:DV	0/0:69:21
chr25	37911486	75654	N	CTATCTTAAGTGATTTTTTTTTTATTTGTTTTTTTTGTTTATTTATTTTTTTTTTTTAAAGATTTTAATTTATTTCATGATAGTCACAGAGAGAGAGGATAAGAGATGCAAGGACCACAGGCAGAGGGAGAAGCATGGCGTACCATTCACCGGGATCCCGTACTTGGTTATCGATCCCGGGGTCTCCAAAATCCGCAGCCCTGGGCCAAAGGCAGGAGCCAAAAACCGCTTGCGCCACCATGTCCCCC	.	PASS	PRECISE;SVMETHOD=Snifflesv1.0.12;CHR2=chr25;END=37911494;STD_quant_start=6.693280;STD_quant_stop=9.823441;Kurtosis_quant_start=3.317915;Kurtosis_quant_stop=-0.754021;SVTYPE=INS;SUPTYPE=AL;SVLEN=240;STRANDS=+-;STRANDS2=11,7,11,7;RE=18;REF_strand=27,43;Strandbias_pval=0.111354;AF=0.204545	GT:DR:DV	0/0:70:18
chr25	37919063	75655	N	GCCTCCTGCTCCCCCTTCCTCCCTGCCCCCGCCCCTCCTCCTCCTCCCTCCTCCCCGCGCCCCCGCCCGTACCCTCCGCCCTACGGGACGGGCCTCTCCTCCCGGTTCCCTTG	.	FAIL_NOTPRECISE	IMPRECISE;SVMETHOD=Snifflesv1.0.12;CHR2=chr25;END=37919062;STD_quant_start=12.194261;STD_quant_stop=17.922053;Kurtosis_quant_start=3.406521;Kurtosis_quant_stop=4.221612;SVTYPE=INS;SUPTYPE=AL;SVLEN=117;STRANDS=+-;STRANDS2=8,10,8,10;RE=18;REF_strand=31,36;Strandbias_pval=1;AF=0.211765	GT:DR:DV	0/0:67:18
chr25	37919208	75656	ACGGTCCCAAAGTCCTACCATTCCTGAGACCGGCGGACCCCCTC	N	.	PASS	PRECISE;SVMETHOD=Snifflesv1.0.12;CHR2=chr25;END=37919252;STD_quant_start=6.480741;STD_quant_stop=4.729021;Kurtosis_quant_start=-1.532922;Kurtosis_quant_stop=-1.015194;SVTYPE=DEL;SUPTYPE=AL;SVLEN=-44;STRANDS=+-;STRANDS2=12,11,12,11;RE=23;REF_strand=30,36;Strandbias_pval=0.632876;AF=0.258427	GT:DR:DV	0/0:66:23
chr25	37919339	75657	CCCGCCCGAACCCCCAACCCTCCTGCCACAGAACGCAGGGATTCCCCCTCCCCCCCCCGGTCCCCGTCCCCCACCCCTGCACAGACCCCTAACCCTCCGCCACAGACCTCCCCCGCCCCAGCCCCCCCCTAACCTCCCCGCCACGGGGTGTCCTCCCGCCCCCA	N	.	PASS	PRECISE;SVMETHOD=Snifflesv1.0.12;CHR2=chr25;END=37919504;STD_quant_start=4.123106;STD_quant_stop=2.674667;Kurtosis_quant_start=-0.156965;Kurtosis_quant_stop=1.232532;SVTYPE=DEL;SUPTYPE=AL;SVLEN=-165;STRANDS=+-;STRANDS2=10,17,10,17;RE=27;REF_strand=31,37;Strandbias_pval=0.497574;AF=0.284211	GT:DR:DV	0/0:68:27
chr25	37927178	75658	N	GGAGGAGGGGGCTCCGGGATCCCTGGGTGTGCACAGCGTTTGGCGCCTGCCTTTGGCCCGTGTGGCGCGCGCTCCTGGAGAACCCAGGATCGAATCCCACGTCCGGCTCCCGGTGCATGGGCTTCGCTTCTCCCTCTGGGCCTATGTCTCTGCCTCTCTCTCCCCTCTCTCTGTATGACTCTCATAATAAATAACAAAAAAAAAAAAAAAAAAAAAAAAAAAAGG	.	PASS	PRECISE;SVMETHOD=Snifflesv1.0.12;CHR2=chr25;END=37927177;STD_quant_start=5.300943;STD_quant_stop=4.230839;Kurtosis_quant_start=3.186692;Kurtosis_quant_stop=-0.980716;SVTYPE=INS;SUPTYPE=AL;SVLEN=221;STRANDS=+-;STRANDS2=7,10,7,10;RE=17;REF_strand=38,36;Strandbias_pval=0.592109;AF=0.186813	GT:DR:DV	0/0:74:17
chr25	37937823	75659	N	AAACACACACAGTGAGAGCAGATACATCACGGCCAGAGGGAGAAGCAGGCTTCCATTGCGGAAAGTCCGATGTGGGACTCGATCCCAGGACCCATGGATCAGCCCTGGGCTGAAGCAGTGCTCAACCCGCTGAGCCACCAGGCATCCCCTGCTTTGTTACATCCTGCCCTGCCTCCCTTCAGCACTGCAGGACATCGATCGCCCTGCGCAGACCCTAGCTTCGAAACTTTCTGCAAATCTGCCTCTATGTGGCACCTTCGACTCCAGCACCAATCTTGTTGACTCTGTCTTCCCCCCAAATCCCAATTCGGACCAGTTTTCAGTTCCCTGAATGAAAAACTGAACTCTCTGTCTCTCCTCTCTCTTGTTGTCTCCTCATGAATATAATTAGCTAGTCAATAAACTAAAATATTTTTTTTTTTGTGGGGTTTTGCCAATGTGAAGCGACATGCTGCTTTGTCGAGCAGTTCATGATGGCCTGGGTTTGGAAGCAGCTAGGTGTAAGTTCCAGCGAGAACATACAGTTCGGTTAGAGGTCACAGAATAACGAGTGTTGGAGTTTGAGGGAGGGTGTGTGATCCTAGCGCGGAATGATGGGCTTTTTGGTCTTGATTTCTGTTCCTGGTTTTAGCAGAGATCTAGTGGTCTGCAATTTATTGGGCCGATCAAAGAGAAAAGAAAAAAAAAAAACAAAGCCATGGGGTTTATGTAGTCCTTTCTTGTGTATTGTGTAGAAGATTCTTGGCAGGCTAGGGTTATCTTTTTAGTTTTTATACGCATTTATTTATTTATTC	.	FAIL_NOTPRECISE	IMPRECISE;SVMETHOD=Snifflesv1.0.12;CHR2=chr25;END=37937826;STD_quant_start=60.686901;STD_quant_stop=231.694195;Kurtosis_quant_start=3.417359;Kurtosis_quant_stop=2.090049;SVTYPE=INS;SUPTYPE=AL;SVLEN=800;STRANDS=+-;STRANDS2=5,9,5,9;RE=12;REF_strand=37,51;Strandbias_pval=0.774263;AF=0.12	GT:DR:DV	0/0:88:12
chr25	37946888	75660	N	GACAGGGGGAGGGAAGGAAGGAAGGTGGAGGATGGAGGCGGCAC	.	FAIL_NOTPRECISE	IMPRECISE;SVMETHOD=Snifflesv1.0.12;CHR2=chr25;END=37946897;STD_quant_start=11.733144;STD_quant_stop=9.451631;Kurtosis_quant_start=-0.929285;Kurtosis_quant_stop=-0.779503;SVTYPE=INS;SUPTYPE=AL;SVLEN=36;STRANDS=+-;STRANDS2=19,17,19,17;RE=36;REF_strand=42,43;Strandbias_pval=0.842844;AF=0.297521	GT:DR:DV	0/0:85:36
chr25	37950803	75661	CAGAGCTTTCTTTTTTTTTTTTTTTTTTTTTAAAGCTTTTTTTTTTTTTTTAAATTTTTATTTATTTATGATAGTCACAGAGAGAGAGAGAGAAAGGCAGAGACACAGGCAGAGGGAGAAGCAGGCTCCATGCACCGGGAGCCTGACGTGGGATTCGATCCCGGGTCTCCAGGATCGCGCCCTGGGCCAAAGGCAGGCGCTAAACCACTGCGCCACCCAGGGATCCCGAT	N	.	PASS	PRECISE;SVMETHOD=Snifflesv1.0.12;CHR2=chr25;END=37951032;STD_quant_start=2.258318;STD_quant_stop=2.828427;Kurtosis_quant_start=6.664538;Kurtosis_quant_stop=1.545927;SVTYPE=DEL;SUPTYPE=AL;SVLEN=-229;STRANDS=+-;STRANDS2=7,11,7,11;RE=18;REF_strand=37,50;Strandbias_pval=1;AF=0.171429	GT:DR:DV	0/0:87:18
chr25	37953979	75662	N	ATTTTTTCTTATTACATTTTTTTTTTTTTTTTTTTATTTCTGATAGTCACCTAGATAGAGAGAGCGAGAGCGGCAGAGACCCAGGCAGAGGGAGACGCAGGCTCATCCCTTGGAGCCTTATGTTCGGATTCGCATCCGGTCTCCGGTCGCGCCATGGCCAAAGGCAGGCGCCAAAACCTCTGCGCACCAGGGATCCCT	.	FAIL_NOTPRECISE	IMPRECISE;SVMETHOD=Snifflesv1.0.12;CHR2=chr25;END=37953987;STD_quant_start=1.643168;STD_quant_stop=12.300406;Kurtosis_quant_start=-0.631714;Kurtosis_quant_stop=-0.997295;SVTYPE=INS;SUPTYPE=AL;SVLEN=213;STRANDS=+-;STRANDS2=7,13,7,13;RE=20;REF_strand=31,52;Strandbias_pval=1;AF=0.194175	GT:DR:DV	0/0:83:20
chr25	37957411	75663	N	<INV>	.	PASS	PRECISE;SVMETHOD=Snifflesv1.0.12;CHR2=chr25;END=37957759;STD_quant_start=1.278337;STD_quant_stop=1.012122;Kurtosis_quant_start=2.234978;Kurtosis_quant_stop=3.278356;SVTYPE=INV;SUPTYPE=SR;SVLEN=348;STRANDS=++;STRANDS2=46,36,36,46;RE=82;REF_strand=19,13;Strandbias_pval=0.834598;AF=0.719298	GT:DR:DV	0/1:32:82
chr25	37975343	75664	AAAAAGTGCTGCATAGAGGGCAGCCCTGGTGGCGCAGCGGTTTGGCGCCGACCTGCAGCCCAGGGCGTGATCCTGGAGACCCTGGATCGAGTCCCACATCGGGCTCTCTGCATGGAGCCTGCTTCTCCCTCTGCCTGTGTCTCTGCCTCTCTCTCTGTGTCTCTATGAATAAATAAATAAAATCTTTAAAA	N	.	PASS	PRECISE;SVMETHOD=Snifflesv1.0.12;CHR2=chr25;END=37975542;STD_quant_start=5.304984;STD_quant_stop=2.549510;Kurtosis_quant_start=-2.086690;Kurtosis_quant_stop=-2.094039;SVTYPE=DEL;SUPTYPE=AL;SVLEN=-199;STRANDS=+-;STRANDS2=17,11,17,11;RE=28;REF_strand=52,46;Strandbias_pval=0.523754;AF=0.222222	GT:DR:DV	0/0:98:28
chr25	37977554	75665	N	TACCTTTTTTTTTTAACTTTTTTTGATTTATTTCTGAAGTCACAGCGCGGACGAGAGGCGGGGCACGACCCAGGCAGAGGGGAGGAGAAGCCGGCTCCATGCACCGGGCACCCGAGGTGGGCTCGATCCCGGGGGTCTCCTGGATCGCCCGACCTGGGCCACATGGCAGGCGCCAAACCCCTGCGCCACCCCGGGATCCCTATTTGTGTCGTG	.	PASS	PRECISE;SVMETHOD=Snifflesv1.0.12;CHR2=chr25;END=37977556;STD_quant_start=3.605551;STD_quant_stop=8.286535;Kurtosis_quant_start=0.028074;Kurtosis_quant_stop=9.812185;SVTYPE=INS;SUPTYPE=AL,SR;SVLEN=213;STRANDS=+-;STRANDS2=16,14,16,14;RE=30;REF_strand=47,39;Strandbias_pval=1;AF=0.258621	GT:DR:DV	0/0:86:30
chr25	37981808	75666	N	AAATGGTAATAAGGGGAGCCCTGGGTGGCGCAGAGGTTGGCCGCCTGCCTTTGGCCCAGGGGACGGCGATCCTGGAGACCCGGGATCGTCCCACGTCGGGCTCCGGTGCATGGAGCACCTGCTTCTCCCTCTGCCTGTGTCATCTGAGACTCGCTGTCTCTCTCTGTGACTATCAGAAATAAATAAAACTTAAAAAAAA	.	PASS	PRECISE;SVMETHOD=Snifflesv1.0.12;CHR2=chr25;END=37981816;STD_quant_start=4.597101;STD_quant_stop=2.977695;Kurtosis_quant_start=11.337954;Kurtosis_quant_stop=1.960520;SVTYPE=INS;SUPTYPE=AL,SR;SVLEN=194;STRANDS=+-;STRANDS2=18,13,18,13;RE=31;REF_strand=58,40;Strandbias_pval=1;AF=0.24031	GT:DR:DV	0/0:98:31
chr25	37982193	75667	ATCCATTTTTTTTTTTTTTTTTTTTAAAGATTTTATTTATTTATTCATGATAGTCACAGAGAGAGAGAGAGAGAGAGGCAGAGACATAGGCAGAGGGAGAAGCAGGCTCCATGCACCGAGAGCCCGATGTGGGATTCGATCCCGGGTCTCCAGGATCACGCCCTGGGCCAAAGGCAGGCACCAAACCGCTGCGCCACCCAGGGATCCCAACA	N	.	PASS	PRECISE;SVMETHOD=Snifflesv1.0.12;CHR2=chr25;END=37982410;STD_quant_start=1.848423;STD_quant_stop=1.322876;Kurtosis_quant_start=5.599534;Kurtosis_quant_stop=2.080400;SVTYPE=DEL;SUPTYPE=AL;SVLEN=-217;STRANDS=+-;STRANDS2=16,9,16,9;RE=25;REF_strand=56,38;Strandbias_pval=0.818979;AF=0.210084	GT:DR:DV	0/0:94:25
chr25	37985959	75668	N	TGTTCTTTCTTTTTTTTTTTTTGAATGCCCCTTT	.	PASS	PRECISE;SVMETHOD=Snifflesv1.0.12;CHR2=chr25;END=37985963;STD_quant_start=3.114482;STD_quant_stop=5.128353;Kurtosis_quant_start=1.713540;Kurtosis_quant_stop=2.449484;SVTYPE=INS;SUPTYPE=AL;SVLEN=31;STRANDS=+-;STRANDS2=14,4,14,4;RE=18;REF_strand=52,44;Strandbias_pval=0.073023;AF=0.157895	GT:DR:DV	0/0:96:18
chr25	37989149	75669	AAAAAAAAAAAAAAAAAAAAAAAAAAACCCACCAAAAAAAAAA	N	.	PASS	PRECISE;SVMETHOD=Snifflesv1.0.12;CHR2=chr25;END=37989197;STD_quant_start=4.920801;STD_quant_stop=2.645751;Kurtosis_quant_start=-1.750311;Kurtosis_quant_stop=-1.743512;SVTYPE=DEL;SUPTYPE=AL;SVLEN=-48;STRANDS=+-;STRANDS2=17,12,17,12;RE=29;REF_strand=51,46;Strandbias_pval=0.672397;AF=0.230159	GT:DR:DV	0/0:97:29
chr25	38004099	75670	N	GAGAAGTGTTTCTTTTTATTTTTCTTTTTCTTTTTTTTTTTTTTTT	.	PASS	PRECISE;SVMETHOD=Snifflesv1.0.12;CHR2=chr25;END=38004099;STD_quant_start=2.851900;STD_quant_stop=3.544949;Kurtosis_quant_start=26.540894;Kurtosis_quant_stop=11.882407;SVTYPE=INS;SUPTYPE=AL;SVLEN=46;STRANDS=+-;STRANDS2=31,29,31,29;RE=60;REF_strand=43,44;Strandbias_pval=0.867125;AF=0.408163	GT:DR:DV	0/1:87:60
chr25	38009923	75671	N	GTCTTCAAAGGTTTATTTTTTTTTATGTATTTAGTTTTGTTTTTTTAAAGATGTGATTTATTTCATTCAGGAATAGTCACAGAGAGAAGAGAGCATAGAGAACACAGGCAAGGGAGAAGCAGAGCTCCAATGCACTGGGAGCCCGGACGGGGGATTCGAATCCGGGTGACCCAAAGGAATCGAGCCCTGGGGACAAAGGCAGTCGCCAAACCGATGCGCCACCAGCAGGGATCC	.	PASS	PRECISE;SVMETHOD=Snifflesv1.0.12;CHR2=chr25;END=38009928;STD_quant_start=2.634611;STD_quant_stop=4.485270;Kurtosis_quant_start=10.819533;Kurtosis_quant_stop=7.827251;SVTYPE=INS;SUPTYPE=AL;SVLEN=230;STRANDS=+-;STRANDS2=20,15,20,15;RE=35;REF_strand=60,47;Strandbias_pval=1;AF=0.246479	GT:DR:DV	0/0:107:35
chr25	38014174	75672	N	ATGGTCCCTTCGGGGCGGGTTCCGGGTTTTTTTGTGGCGTCAGCGGGGGCTGTCTGGTTTCCGT	.	PASS	PRECISE;SVMETHOD=Snifflesv1.0.12;CHR2=chr25;END=38014188;STD_quant_start=1.527525;STD_quant_stop=4.041452;Kurtosis_quant_start=14.274620;Kurtosis_quant_stop=4.902312;SVTYPE=INS;SUPTYPE=AL;SVLEN=212;STRANDS=+-;STRANDS2=20,16,20,16;RE=36;REF_strand=50,47;Strandbias_pval=0.700805;AF=0.270677	GT:DR:DV	0/0:97:36
chr25	38015132	75673	N	GGGTAATAGGATGTAATTTATTATTTTTTTTGTTTATTTTTATTTATTTATGATAGTCAACAGAGAGAGAGAGAGGCGCAGAGACACAGTCAGAGGGAAAGCAGGCTCCATGCACCGGGAGCCCGATGTGGGATGCGATCTCCGGGTCTACAGGATCGCGCCCTGGGCCCAATGAAAGGCAGGGCGCCAACCGTGCGCCACCCGGGGATCCC	.	PASS	PRECISE;SVMETHOD=Snifflesv1.0.12;CHR2=chr25;END=38015135;STD_quant_start=0.632456;STD_quant_stop=2.265686;Kurtosis_quant_start=11.143242;Kurtosis_quant_stop=2.370353;SVTYPE=INS;SUPTYPE=AL;SVLEN=212;STRANDS=+-;STRANDS2=17,14,17,14;RE=31;REF_strand=46,44;Strandbias_pval=0.835467;AF=0.256198	GT:DR:DV	0/0:90:31
chr25	38016069	75674	TTCTATTTATTTATTTATTTATTTATTTATTTATTTATTTATTTATTTTTTTTTTAGC	N	.	PASS	PRECISE;SVMETHOD=Snifflesv1.0.12;CHR2=chr25;END=38016118;STD_quant_start=3.138766;STD_quant_stop=2.045773;Kurtosis_quant_start=-1.985211;Kurtosis_quant_stop=-1.795978;SVTYPE=DEL;SUPTYPE=AL;SVLEN=-49;STRANDS=+-;STRANDS2=25,30,25,30;RE=55;REF_strand=44,47;Strandbias_pval=0.864284;AF=0.376712	GT:DR:DV	0/1:91:55
chr25	38016308	75675	N	ATTTTTTTTTTTTTTTTGAAATTTGTAATTTAAGTTATGAATGTCACAGAGAGAGAGAGAGAAGGGCAGAGACAAGGCGAGAAGGAAGCAGGATCACATGCAACGACAGGAGCCCGAGGTGGGACGCGAGCCCGGGTCTACCGGATCTCGCCCTGGGCCAAAGGGCACGGCGCTGGCAACCCTGCGCCACCCAGGGATCCGCCAGTGCTGCCT	.	PASS	PRECISE;SVMETHOD=Snifflesv1.0.12;CHR2=chr25;END=38016308;STD_quant_start=2.449490;STD_quant_stop=3.474396;Kurtosis_quant_start=4.004702;Kurtosis_quant_stop=9.192240;SVTYPE=INS;SUPTYPE=AL;SVLEN=207;STRANDS=+-;STRANDS2=16,12,16,12;RE=28;REF_strand=43,48;Strandbias_pval=0.393958;AF=0.235294	GT:DR:DV	0/0:91:28
chr25	38024181	75676	CCACCTGCCCCCCAGCACCCCCGTCCCCGGTCCTCGTCCGCGCCCCACGTGCGCCCCCAGGCCACCCCCGTCCCCGGTCCTCGTCGCCCCCACCTGCCCCCCGGCACCCCCGTCCCGGTCCTCGTCCGCGG	N	.	FAIL_NOTPRECISE	IMPRECISE;SVMETHOD=Snifflesv1.0.12;CHR2=chr25;END=38024300;STD_quant_start=57.362008;STD_quant_stop=63.122896;Kurtosis_quant_start=-0.066995;Kurtosis_quant_stop=-0.198804;SVTYPE=DEL;SUPTYPE=AL;SVLEN=-119;STRANDS=+-;STRANDS2=6,7,6,7;RE=13;REF_strand=29,40;Strandbias_pval=1;AF=0.158537	GT:DR:DV	0/0:69:13
chr25	38079046	75677	N	AAAAATCCTTTCTCTGGGATCCCGTGGTGGCCGCAGCGGTTTGGCGCCTGCTTGGCCCGGGGCGCGATCCTGCGAGACCTGGGATCGAGGCCCATCGTCGTGGCTCCCTTCATGGAGCCTGCTTCTCCCTCTGCTGTGTCTTCTGCCCTCTTCTGTCTCCCTCTGTGTGACTATCCTGAATAAATCACTCAACTCTCTTAAAAAAA	.	PASS	PRECISE;SVMETHOD=Snifflesv1.0.12;CHR2=chr25;END=38079050;STD_quant_start=1.089725;STD_quant_stop=5.367728;Kurtosis_quant_start=12.702070;Kurtosis_quant_stop=3.559187;SVTYPE=INS;SUPTYPE=AL;SVLEN=210;STRANDS=+-;STRANDS2=19,13,19,13;RE=32;REF_strand=48,41;Strandbias_pval=0.680324;AF=0.264463	GT:DR:DV	0/0:89:32
chr25	38081503	75678	N	GATTCTTTTTTTTTTTTTTTTTTTTCTCTTGTT	.	PASS	PRECISE;SVMETHOD=Snifflesv1.0.12;CHR2=chr25;END=38081507;STD_quant_start=5.329165;STD_quant_stop=5.375872;Kurtosis_quant_start=2.836554;Kurtosis_quant_stop=4.491967;SVTYPE=INS;SUPTYPE=AL;SVLEN=31;STRANDS=+-;STRANDS2=14,6,14,6;RE=20;REF_strand=52,39;Strandbias_pval=0.325709;AF=0.18018	GT:DR:DV	0/0:91:20
chr25	38100522	75679	N	TGAAAATGTAAAAATTAAAATCATGGGATCCCTGGGTGGCGCAGCGGTTTGGCGACTGCCTTTGGCCCAGGGCGTGATCCCGGAGACCCGTGATCGACCCACACCCCCCCTTCGGGCTCCGCGTGCAGGAGATGCTTCTCCCTCTGCCTGTGTCTCGCCTCCCTCTCTCTTCTCTCTGTAACCTATCATTAACTAAATAAAAATTAAAACACAAAAAAAA	.	PASS	PRECISE;SVMETHOD=Snifflesv1.0.12;CHR2=chr25;END=38100540;STD_quant_start=4.371626;STD_quant_stop=4.887626;Kurtosis_quant_start=5.293123;Kurtosis_quant_stop=14.135313;SVTYPE=INS;SUPTYPE=AL;SVLEN=207;STRANDS=+-;STRANDS2=13,23,13,23;RE=36;REF_strand=39,58;Strandbias_pval=0.694693;AF=0.270677	GT:DR:DV	0/0:97:36
chr25	38112639	75680	N	GGCCTCTCATGGATTTCCCACACACACTCCCATGACCACACTAGGAGCGGGGAGAAGGCCCCCAGGGCCCTCTCTGGATACCACACACACTCCACGACACACTAGGAGCAGGAAGGGGCCCCAA	.	FAIL_NOTPRECISE	IMPRECISE;SVMETHOD=Snifflesv1.0.12;CHR2=chr25;END=38112638;STD_quant_start=21.105960;STD_quant_stop=29.827066;Kurtosis_quant_start=-0.495172;Kurtosis_quant_stop=-0.964170;SVTYPE=INS;SUPTYPE=AL;SVLEN=117;STRANDS=+-;STRANDS2=25,28,25,28;RE=53;REF_strand=38,49;Strandbias_pval=0.728165;AF=0.378571	GT:DR:DV	0/1:87:53
chr25	38121833	75681	CAGAGAGAATGTGAGGCCTCAGAGAGAATGTGAGGCCT	N	.	PASS	PRECISE;SVMETHOD=Snifflesv1.0.12;CHR2=chr25;END=38121871;STD_quant_start=0.550482;STD_quant_stop=0.000000;Kurtosis_quant_start=0.086205;Kurtosis_quant_stop=0.343013;SVTYPE=DEL;SUPTYPE=AL;SVLEN=-38;STRANDS=+-;STRANDS2=29,37,29,37;RE=66;REF_strand=56,60;Strandbias_pval=0.64367;AF=0.362637	GT:DR:DV	0/1:116:66
chr25	38147104	75682	N	TTAACCCCAGAGAGTGCGTGGCGGATCAACACTGGTGTGGCGCAGCGGTTTGCGCCCTGCCTTTGGCCCCAGGGCGCCTATCCTGGCCGGACCCGCGCTCGAATCCCGTCAGGCTCCCTGTGCATGAGCCTCTGCTTCTCCCCTCCTTCGTCTGTCTCTTGCTCCTTTCTCTCTCTCCTGGTCCTTTTGCCTAAAATTAACTTTAAAAAAAAAAAAAA	.	PASS	PRECISE;SVMETHOD=Snifflesv1.0.12;CHR2=chr25;END=38147116;STD_quant_start=1.322876;STD_quant_stop=3.883727;Kurtosis_quant_start=8.168886;Kurtosis_quant_stop=2.574683;SVTYPE=INS;SUPTYPE=AL;SVLEN=203;STRANDS=+-;STRANDS2=14,11,14,11;RE=25;REF_strand=40,33;Strandbias_pval=1;AF=0.255102	GT:DR:DV	0/0:73:25
chr25	38148091	75683	AGCAATTCCACTGCTCGGAGAACCCCCAGTAAGAGACATAGAACTGCCAGTCGA	N	.	PASS	PRECISE;SVMETHOD=Snifflesv1.0.12;CHR2=chr25;END=38148144;STD_quant_start=7.173182;STD_quant_stop=4.776838;Kurtosis_quant_start=-1.224613;Kurtosis_quant_stop=-1.111757;SVTYPE=DEL;SUPTYPE=AL;SVLEN=-53;STRANDS=+-;STRANDS2=25,20,25,20;RE=45;REF_strand=40,34;Strandbias_pval=1;AF=0.378151	GT:DR:DV	0/1:74:45
chr25	38185274	75684	N	CCTCCACAGATTTAAAAAATCATCGGAAGTGAAAGAGAAAGTGCCAGAAAAATCTGCAGATCT	.	PASS	PRECISE;SVMETHOD=Snifflesv1.0.12;CHR2=chr25;END=38185274;STD_quant_start=0.564076;STD_quant_stop=1.537412;Kurtosis_quant_start=4.579777;Kurtosis_quant_stop=4.529091;SVTYPE=INS;SUPTYPE=AL;SVLEN=62;STRANDS=+-;STRANDS2=25,20,25,20;RE=45;REF_strand=43,35;Strandbias_pval=1;AF=0.365854	GT:DR:DV	0/1:78:45
chr25	38190145	75685	N	ACAATTCTTCTGGTTCAAAAAAAAAAAAAAACAAAAAAAAAAAAACAATA	.	PASS	PRECISE;SVMETHOD=Snifflesv1.0.12;CHR2=chr25;END=38190156;STD_quant_start=0.597614;STD_quant_stop=3.391165;Kurtosis_quant_start=-1.593626;Kurtosis_quant_stop=-1.988355;SVTYPE=INS;SUPTYPE=AL;SVLEN=40;STRANDS=+-;STRANDS2=11,17,11,17;RE=28;REF_strand=52,48;Strandbias_pval=0.287077;AF=0.21875	GT:DR:DV	0/0:100:28
chr25	38196484	75686	N	TCCACTGTCTGTTTTTTTTTTTTTTTTTTTTTTTTTTTTTTTTTTTTTTTTTTTAGTA	.	PASS	PRECISE;SVMETHOD=Snifflesv1.0.12;CHR2=chr25;END=38196483;STD_quant_start=4.816638;STD_quant_stop=5.300943;Kurtosis_quant_start=1.977089;Kurtosis_quant_stop=1.312931;SVTYPE=INS;SUPTYPE=AL;SVLEN=58;STRANDS=+-;STRANDS2=4,11,4,11;RE=15;REF_strand=38,49;Strandbias_pval=0.265255;AF=0.147059	GT:DR:DV	0/0:87:15
chr25	38196640	75687	N	AAGGTCCCATGGGTATAATTTTTTTTTTGTTTTTTTTTTTTTTTGTTTAAGGAGAAGCAAGGCTCCATGCACGGGGAGCCCGATGTGGGATTCGATCCCGGGTCTCCAGGAGCATCGCCCCGGCCAAAGGCAGGGCCAAACCGCTGTGCCACCCAGGGATCCC	.	PASS	PRECISE;SVMETHOD=Snifflesv1.0.12;CHR2=chr25;END=38196649;STD_quant_start=0.447214;STD_quant_stop=2.645751;Kurtosis_quant_start=6.859725;Kurtosis_quant_stop=6.516091;SVTYPE=INS;SUPTYPE=AL;SVLEN=152;STRANDS=+-;STRANDS2=10,11,10,11;RE=21;REF_strand=38,50;Strandbias_pval=0.808245;AF=0.192661	GT:DR:DV	0/0:88:21
chr25	38197296	75688	N	TTTTTTTTTGTTTTTTTTTCACTCTAAGAGTT	.	PASS	PRECISE;SVMETHOD=Snifflesv1.0.12;CHR2=chr25;END=38197296;STD_quant_start=6.473021;STD_quant_stop=8.179242;Kurtosis_quant_start=2.151115;Kurtosis_quant_stop=2.703889;SVTYPE=INS;SUPTYPE=AL;SVLEN=33;STRANDS=+-;STRANDS2=6,6,6,6;RE=12;REF_strand=37,51;Strandbias_pval=0.757719;AF=0.12	GT:DR:DV	0/0:88:12
chr25	38220195	75689	ACCATCTCCCCTTTAGTAACCATCGGTTTGTTCTCTAGAGTTAAGAGTTTGTGTCTTGGCTTGCCTCTCTTTTTTCTCCCACTATGTTCATTTGTTTTGTTTCTTAAATACTATATATGAATGACATCATATGGTATTTGTCTTTCTGTTATTCTAGTTCTTTTTTTTTCCCCAAAGATTTTATTTATTTATTTACTTATTCATGAGAGACACAGAGAGAGAAAGAAAGAAAGGAAGAGGCAGGGAGAAGCAGGCTCCCTGCAGGGAGCCTGATGCGGGACTCGATCCAGGACCCCGGATCACGCCCCGAGCGGAAGACAGACGCTCGACCCTCAGCCCCCCAGGTGCCCCAGCTCCCCATTTCTAAAAAGGAAGTGATAAATGATTTTACTTTTCTCGGTTTGCTTGTAACTGTCCTGAAATCTGTGTTTCCCATTTAAAAATATATCATGGGCTCTTCTTGTGTCAAAAAAATGTCTCTAGTTGGCATGGCCCTCCAATAGATGCTGGATTTCTAGAGAAGTGGCAGCACAGCCACTTAATGAATGGCAGTGTCCACCGAAGCCCAGTTCCGCGCCCGCCCCACAGCCGGCCTGGAAGCCAGCGGGGGCCTGGCTCCCAGGACACCGCGAAGGGGAAGGCGACACAAAGGCCGCGAGGCCCATGAAGCCAGCTGAAAAGCTGCGGCCTCAGTCACGGCTCCCCGAGTCCCCCGTGTTCTAGGCGACCCCAGAAACAGCCGTGAGGAGCCCGCGAGGGACTCGGAAGGTCACCGGGGCCGGGGTGGCTCGTCGGCCGGACTGGCACGAGGAGGGGACCCTGGGTGACCCAGGTGGGCTCACGGTGACCGAGCGCAACCTCGAGGCCGGCACGCAGAAGGCAGCATGAGCGGGCGGCCACCGGGCACTGGTGGCTGCGGGGGGACGGGCCACCGGGAGCGGGACCGCCTGGGTGCTGGCTGCTGGCTGCTGGGCGCTCCCGGGCCTCTGCCGGCGAAGGCAGCCCCGCTTCACCATGGCCCCGGCCCCGATGGCACATGGTCCGGCCCCGAAGACATGGCAGTCCCGGCCCCGATGCGCGGTGGTCCTGGCCCCGATGACTGGTGGGCCCAGTCCCCTCAGAATCGGCGGTCCGGTCCCAGCCCCAGTGACACGGCAGTCCCGGGCCTGATGACCGGCAGTCCTGGCCCCAGTGACTTGGCGGTCCCAGCCCCCCTAGACTCCGAGGTCCGTCCCGATGACTCGGTGTCCCAGCCCCGATGGCACGCAGTCCCGAGCCCCCTGACTCGGGGGTCCCAGCCGGCCCCACTGTCACAGTGATACGGCCCGTGGGCGCTGACCGGGCCCGGTCACATAGACCACACTGGCGGGGTGGCCGGTCACAGAGTGTGTGCTACTTTGTTACGGCAGCAGCGAGAAGTAGTGTAAGCTCACAAAAGGTGTATTTATTTGTGCCAAGAGCAGAGGTGAGACTCCCTCACCAGCCCCGCGCCGAGGGGACCGGAACTGTCTGCTCTGGCTGGTGGCACACGGTCCCGGGGTAGCCACGGACCAGAGCTGGTCTGCATCGGGAGTGGGCGGCTGGCCACTGGGGCGCCCTCCCCGAGCCCGAGAGGAAGCCCCAGTGGCCCTTCTGCAAGCCCCTGGCAGCTGGCTTGTCCTTTTTTTTTTTTTTTTCCAAGTTTTTTTTACTTCCAGTAGTCAACATGCAGCTTTCGATTAATTTCAGGTGTAGAATTTAGTGACTTGGCTCCTCCAGACATGCTCGGCGCTCGCCACCAGTGGCCTCTTGACGGCCCGTCAGCCCACCCCCGGCCCCCCTTCAGTAACCGTCGGCTTGTTCTCTAGGTTAAGAGTTTGTTTCTCTATTTACCCGCAAGATACAGATGCAGTGAAGCCCGGGACACCTGCATCCAATGTTTCTGCAGCAGCATCCACAGTAGCCAAACTGTGGAGGAGCCTCGGGGTCCATCGACAGATGAGGGATAAGGAAGCTGTGGCCTCTTGTACAGTGGGATAGTCCTCAGCCCTTAGAAACGACAGATCCCACCATTTGCTTCCCCGTGGAGGGACCTGGAGGGTATGATGCTGAGTGAAGTCAGTCCGTCGGAGAGGACAAACATCACATGGTTTCACTCATCTGGAATATAGAAATGTGAAGGGATTAAGGGGAAAGGAGGGAGATGGTGGGAAAAATAGAGAGGAAGACAAATCCTGAGAGACTCCTAACTCTGGGAAACCAACAAGGGGTTGTGGAAGGGAGGTGGGGGGGTGGGGGGTGACTGGGTGACGGGCACTGAGGGGGCACTTGGCGGGATGTTATGCTATATGCTGGCAAATTGAACTCCAATAAAAAAAAGTTTGTTTCTCAGCTTGCCTCTCCTTTTTCTCCCTGTGTTTATTCGTTTTGTTTCTTAAATTCCACACACGAGTGAGATCATTGGGATTACCCTCTAGCTCCATCCACGTTGTTGTGATGGCGAGAGTTAATTCCTATTTTTGCTAATACTCCACCTCTTCTTTATCCAATCATCGGTCAATGGACACTGGGGCTGTTTCCACAATCTGGTACTGCGGACGATGCTGCTATGAACACTGGGCTGCGTGTGTCCCTTCAATTAGTATCTTCGTATTGTTTGGGTAAATCCCCAGCAGTGCAGTTGCTGGGTCACAGGGCAGCTCTGTTTCTAACTTCTTGACGACCCTGCACCCTGTTCTCCACCGTGGCTGCACCAGCCTGCGTTCCCACCAACGTGTAAGAGGCTCCCCTTTCCCCACATCCTTGCCAAACACTGTTGTTTCCTGATTTGTTCATTTTACCCGTTCCGACAGGTGCGAGGGTGGTGTCTCATTGTGGTTCCATCTGTGTTTCCCTGATGCGGGTGATGAGCATCTTCCCATGTGCCTGTTGGCCATGTGGGTGTCTTCTTTGGAGAAACGTCTGTTCATGTCTTCGGCCCATTTTTTACCCGGATTATTTTGTTTTTGCTGTGCTTTTCAATGAAAGAGAAATCGCTTCCTCTGCTAGCAAAGCCTAAAACCGCGCCACTTGGCAAAGGAGATATTGTTCGAGGGGAGCTATGGTATCACCGAGCAGGACGCAGGAGACTGGAAAACAAGGCACTGACCGACACCTGGTAGAGTGTACTGATCCTGCTTTCGTACAAAAACTGGGTACGTGATATATGTGCATAGAATATTTAATAATATGTTCACACTTTTATGTATTTACTCTGCACACCAGGGCAACTTTAAGTATTCTGCATGCATTAACTCAGTTGCTTTTATAATGACCTGAATTGCGAGAAATTGCTGTTCTATGAATGAAGAAGCTGACAACCCACGATATTAAATACTTGCCACAGGTTACACGACTGGTAGTGGCAACAAGAGTCGTGAGGCTTCATAAGAATGGAAAAAAGAACAAGAAAAAAAATTATATAAATTATTTAAAAAACCAACTGAATCTTAGAATGTATGATATTTAGAAATTCTGAGCTTAAATGCTTTTTTATGCCTCCAAGGAATTCTATAGTTTGAAGTAAGTTTCTTTGGTGAGTTAAAGTTTCAGATTCTTTATCCTAAATAATTTAAAGATCTATAAACTCAATAATAGGTAGGTAGATTGTAGCTAAATCCAGTGTTGGTTTAAAATAGATTCTATGTGATTTGACATAGGAGACTGAATCTAGCATCACTTATCATGGCATCCAATTTCACATTTCTTACATATTTAGGTGAATCAGTGTGGTAAGAATCTGGTGACGAGCCTCAGTTTCCTCATCTGTAATGGAAATGACATCTGTTAGGGCTGAATTTTCCTCGCCCCCAAATTCGATATTGAAATCTCGACTCCTAGGACCTCGACATGCTACTGACATTACTGTATTTAGAGAGAACATCCGAAGAGGTGATTAAGTTAAACGAGGCTGTTGGGTGGAACCCCAATCCACTCTGACTGGTGCCCTTATCAGAGACACCAGGGTGCTCCTGGGGAAGGAGCAGCATGTGAAGACACAGCCACAAGAGCGCAGCCACTGGCAAGCCAAGGAGAGTCTCCCTCGGAGGGAGCCAACCCTGCCGCACCCCGACTAGAGATTAGCTTTAGAACTGTGAGAAAATCCATTTCTGTCACCGAAGCACAGATCCTGAGCTATTTTGCTGTGGCAGCCCCAGAAAACAATAACACCCAATGCACAGAGTGAGAAGACTGAGCAAGGTCCTCGATGGCAAAGGTCTAGATAAACTACCCAGCGGTAATGGTATGGAGGGAGTAATACACAGATGTGAAACCAAAGACAGAATGCCAACTCTATTTTTTTTTTTACAGATTTTGCTTTATTTCAGGATTGACTCTCTGTTAATCCCTTTGTTTTGTGCAGTAATGTTTATGAATAAAAGCACACTGCTGTCCCAATAAACCTCCTAATAAATATGCCAGTACTCTGGGGATATAAAAAATTTTCCAGTTACACAGTCTTCTGTCCAAAACTGGGGCTCTGTAATCAGATGATCATGTAGTTATACTTCCTTTCTACAACAATTTGGTAGAAAATATATATACTTTTAATAACAGACATTGCTTCAGCTTCTGGAAGCCAGGTTCATTTCTCATGTTTCTTTGGAATATAAAACTAATCTTCTATGGCAGGGTACTTTCAAGCTGTGGATACCAGACATTAGGTTTGAGAGGCTTAACCATTTGAACGAAAAATAAAATGACATTTTTTTAGCAAACCTCTGATGTTGTGGAAAAACAGCTTTTACCAAAATGAAACCCAAAAATGTCAGAACGAAGGACTAGAGTCTTTAACACAATCTTCCCTCAGTCTATGCATTTCTCTTGACAGTTTTGCCATATAGGCCTATTTCCCAAAAGGGGTTCCCTCAGGATAAACCCTGGGGGTGGTAGACTTTAAACAGCCATGTCTTGGATTTCTTTTCCAACCGGTTTTTTTTGTTTGNNNNNNNNNNGGTATAGAATTAAGTGAGCCCATCACCTGTTCAGCCCACGTCCCC	N	.	PASS	PRECISE;SVMETHOD=Snifflesv1.0.12;CHR2=chr25;END=38225022;STD_quant_start=0.365148;STD_quant_stop=0.447214;Kurtosis_quant_start=16.428177;Kurtosis_quant_stop=12.274707;SVTYPE=DEL;SUPTYPE=AL,SR;SVLEN=-4827;STRANDS=+-;STRANDS2=48,42,48,42;RE=90;REF_strand=4,2;Strandbias_pval=0.684275;AF=0.9375	GT:DR:DV	1/1:6:90
chr25	38226220	75690	N	TTTTTTTATATACATATTAATACCATACTACCTATAATCT	.	PASS	PRECISE;SVMETHOD=Snifflesv1.0.12;CHR2=chr25;END=38226233;STD_quant_start=2.948272;STD_quant_stop=2.974248;Kurtosis_quant_start=3.094227;Kurtosis_quant_stop=3.272770;SVTYPE=INS;SUPTYPE=AL;SVLEN=31;STRANDS=+-;STRANDS2=11,15,11,15;RE=26;REF_strand=51,50;Strandbias_pval=0.513814;AF=0.204724	GT:DR:DV	0/0:101:26
chr25	38230818	75691	N	<DEL>	.	FAIL_NOTPRECISE	IMPRECISE;SVMETHOD=Snifflesv1.0.12;CHR2=chr25;END=38231204;STD_quant_start=1.545603;STD_quant_stop=14.280912;Kurtosis_quant_start=-2.058370;Kurtosis_quant_stop=3.555200;SVTYPE=DEL;SUPTYPE=SR;SVLEN=-386;STRANDS=+-;STRANDS2=19,17,19,17;RE=36;REF_strand=16,4;Strandbias_pval=0.0507486;AF=0.642857	GT:DR:DV	0/1:20:36
chr25	38234296	75692	N	CCTTGTCTCAACATTTTCTCCACCATTGACCTTCGGCC	.	FAIL_NOTPRECISE	IMPRECISE;SVMETHOD=Snifflesv1.0.12;CHR2=chr25;END=38234297;STD_quant_start=19.892210;STD_quant_stop=15.978110;Kurtosis_quant_start=0.226020;Kurtosis_quant_stop=-0.749469;SVTYPE=INS;SUPTYPE=AL;SVLEN=36;STRANDS=+-;STRANDS2=4,6,4,6;RE=10;REF_strand=54,55;Strandbias_pval=0.74379;AF=0.0840336	GT:DR:DV	0/0:109:10
chr25	38234573	75693	N	GTACGTCTTTTTTTTTGAATATTTTATCTTTATCATGGAGAGAACAGAAAGCGAAACAGCAGAGACCAGACAGAGGGAGAAGTAGTCTCATCCAGAAAGGCCCGACGTGGGACTTGATTCTTGGACTCCAGGCTCTGCCCTGAGCCGAAAGGCATATGCTCGACCTCAACCGCTGAGTCACCCAGGCATCCTTATCTG	.	FAIL_NOTPRECISE	IMPRECISE;SVMETHOD=Snifflesv1.0.12;CHR2=chr25;END=38234574;STD_quant_start=7.286975;STD_quant_stop=10.212737;Kurtosis_quant_start=-0.662975;Kurtosis_quant_stop=0.243419;SVTYPE=INS;SUPTYPE=AL;SVLEN=203;STRANDS=+-;STRANDS2=4,6,4,6;RE=10;REF_strand=56,56;Strandbias_pval=0.743571;AF=0.0819672	GT:DR:DV	0/0:112:10
chr25	38235040	75694	TACTATTCAAATCACAGTTGAGATCACCCATTTTTTTAAATGATTTTATTTATTTATTCATGAGAGATACAGAGAAAGAGATAGGCAGAGACACAGGTGGAGAGAGAAGTAGGCTCCATGCAGGGAGCCTGACATGGGACTCCATCCTGGGTCTCCAGGATGGCACCCTCACCTGAAGGCGGCGCTAAACCGCTGGGCCACCAGGGCTGCCCAAG	N	.	FAIL_NOTPRECISE	IMPRECISE;SVMETHOD=Snifflesv1.0.12;CHR2=chr25;END=38235254;STD_quant_start=11.104053;STD_quant_stop=2.846050;Kurtosis_quant_start=-1.063092;Kurtosis_quant_stop=0.274979;SVTYPE=DEL;SUPTYPE=AL;SVLEN=-214;STRANDS=+-;STRANDS2=4,9,4,9;RE=13;REF_strand=56,59;Strandbias_pval=0.254408;AF=0.101562	GT:DR:DV	0/0:115:13
chr25	38239681	75695	CAAAGCACAGACTTCTTCAAAGCAATGAAGCATC	N	.	PASS	PRECISE;SVMETHOD=Snifflesv1.0.12;CHR2=chr25;END=38239715;STD_quant_start=0.000000;STD_quant_stop=0.577350;Kurtosis_quant_start=-1.145125;Kurtosis_quant_stop=-1.436384;SVTYPE=DEL;SUPTYPE=AL;SVLEN=-34;STRANDS=+-;STRANDS2=15,9,15,9;RE=24;REF_strand=60,53;Strandbias_pval=0.499991;AF=0.175182	GT:DR:DV	0/0:113:24
chr25	38239904	75696	N	GCACACAAAAAAATTAAAGAGTGAAAAAATGATAGAGCTAAAAGGATGATTTCAATGCCGTCCTCCCTTCCTTCCTTTCTTTCTTTTTTGTCTCTTTCTTTCTTTTTTCCCTTCTCACCCCGTATATATTCCCTTATACCAGTCTACTCTTCATGTGTCAACGGGGAATGGTAAGATCGCAACTCCCAGGCATCCACAAAAGTAGGCAGGTCACCTTAGATGCAACCTTACCCACTCAAAAATTCATCTCACATTTAGGAATGAGGATTTGGGCATCAATCTGTCTTGTCATTTCCTTACTCATAGTTAAGCTAGCATTCCAACAGTGTTTCTTTTTTGCCTATCTAAATGTGTCTTTTAAAGATTTTATCTCTATTTTTCATGAGAGGACCCAGGCTAGAGGTAGGAAGCAGACTCATGAGGCGGGAGCCTGACGTGGGACTCGATCCCGGTCTCCAGGATCTCGCGCTGGGCCAAGGTGGTGCTAAAACGCTGATCCACCAGTGCTGCCCAAGTTGTTCCTTTAAAAACAAAATGAGTTCTAGCCAATTTTGGGCTGGTAGTCTTTGTGGTTTTCTATATACAGTGTATGTCCTCTGCCAAAGCTGGCGAGTTTGACTTCTTTGCAATTGAAGCCCTTTTTATTTCTTTTTTGTTGTCTGATTGCTGAGGCTAGGACTTTCTAGTACTCTGTTGGTACAACCAGCTGGTGAGATTGGGCACATCTTGTTGTGTTCCTGACCTTAGGGCGCAAGTCTCAGATTTTTCCCCATGAGAATGATTATTCACTGTGGGCTTATCTTAGATGGTTTTTATGATATTGAGATATGTCCCTCCTATTTCCTACACTGTGGAGAGTTTTAATAGGCATGGGGGCTGTATTTTGTCAAATGCTTCTCTTGCATCTATTGAGCAAGAGGATCATACAGTTCTGGCCAACCACGCACATGAAAAAATGCCTCCACATCCACTTGCCATCAGGCGAGGGGGGTGGGGGGGGGAAAACTACCATCAACACCACAATGGGATACCACTTTACACTGGTGTGAGTGTGTAAAATGGGAACAACAAGACAGGAAATACAACTGTTGGCAAGGATTGTAGAGAAAGGGGAACCCCTTCCTTTGCACTGTTGGTGGATGCCAGCTGGTGCAGTCACTTTGGAAAACCGTGTGGGGATTCCTTAAGAAGTTCAAAATGGAGCTCTCTATGATCCAGCCAATTTGCCCCTACTGAGTGTTTACCCCAAAGTTACGGATGCTACTGCATTAAGGAAACCTGCATCCCCAACTGTTCATAGCCGCACTGTTTCTAATAGCCAAACTGTGTGAAGGAGCCACAGAGTCCTCTGATAGTTGAATGAATAACGAACGATGTGAGGATATTTATATATATCTATGTATATATAATGTGTGCTGTGGTTGTGGCCTATGCATGTATATCATACACTACCTCAATGGAATATTATTCAGCCCTCAGTAAAGGAATGAATTACCTACAATTTCCATTGACATGGATGGAACTGGAGGGTTATTATGCTGAGTGACGTAAGCCAATTGGAGAAGACAGACAATTATCGATAGTTTTTACTCATATGTGG	.	FAIL_NOTPRECISE	IMPRECISE;SVMETHOD=Snifflesv1.0.12;CHR2=chr25;END=38239912;STD_quant_start=0.948683;STD_quant_stop=17.406895;Kurtosis_quant_start=-1.651501;Kurtosis_quant_stop=0.376807;SVTYPE=INS;SUPTYPE=AL,SR;SVLEN=1586;STRANDS=+-;STRANDS2=12,9,12,9;RE=21;REF_strand=60,39;Strandbias_pval=0.809283;AF=0.175	GT:DR:DV	0/0:99:21
chr25	38239918	75697	N	<DEL>	.	FAIL_NOTPRECISE	IMPRECISE;SVMETHOD=Snifflesv1.0.12;CHR2=chr25;END=38242050;STD_quant_start=1.341641;STD_quant_stop=125.531669;Kurtosis_quant_start=0.518519;Kurtosis_quant_stop=4.925046;SVTYPE=DEL;SUPTYPE=SR;SVLEN=-2132;STRANDS=+-;STRANDS2=6,4,6,4;RE=10;REF_strand=61,45;Strandbias_pval=1;AF=0.0862069	GT:DR:DV	0/0:106:10
chr25	38243061	75698	N	GGTGGGGGACGCCTGGGTGGCTCACAGTTAGCGCCTGCCTTTGGCCCCCGGGACTGGTGGTCCGTGGAGTCCCCTGGGATCGAGTACCCACGTCCAGCGTCCTGCAAGGGAGCCTGCGTCTCCCTCCGCCTGTTGTCGCTGCCTCTCTCGAGCTCTGTGGGTGTCTTATCAT	.	PASS	PRECISE;SVMETHOD=Snifflesv1.0.12;CHR2=chr25;END=38243149;STD_quant_start=1.802776;STD_quant_stop=8.067424;Kurtosis_quant_start=-0.300604;Kurtosis_quant_stop=-0.562385;SVTYPE=INS;SUPTYPE=AL;SVLEN=70;STRANDS=+-;STRANDS2=11,13,11,13;RE=24;REF_strand=56,42;Strandbias_pval=0.3646;AF=0.196721	GT:DR:DV	0/0:98:24
chr25	38243160	75699	ATATGTTGGCAAATCGAACTCCAATTAAATAAATAAATAAATAAATAAATAAATAAATAAATAAATAAATAAAATAAAAATAAAAAAAAC	N	.	PASS	PRECISE;SVMETHOD=Snifflesv1.0.12;CHR2=chr25;END=38243250;STD_quant_start=2.366432;STD_quant_stop=0.447214;Kurtosis_quant_start=2.000000;Kurtosis_quant_stop=2.000000;SVTYPE=DEL;SUPTYPE=AL;SVLEN=-90;STRANDS=+-;STRANDS2=4,6,4,6;RE=10;REF_strand=56,41;Strandbias_pval=0.329215;AF=0.0934579	GT:DR:DV	0/0:97:10
chr25	38244096	75700	N	AAAAAACAAAAAAAACAAAAAAAACAACACATCAAAAAACCACTTA	.	PASS	PRECISE;SVMETHOD=Snifflesv1.0.12;CHR2=chr25;END=38244095;STD_quant_start=0.885316;STD_quant_stop=2.609753;Kurtosis_quant_start=-1.282189;Kurtosis_quant_stop=-0.809736;SVTYPE=INS;SUPTYPE=AL;SVLEN=46;STRANDS=+-;STRANDS2=44,30,44,30;RE=74;REF_strand=57,39;Strandbias_pval=1;AF=0.435294	GT:DR:DV	0/1:96:74
chr25	38244772	75701	CAAGAACTCTTTTTTTTTATTTTTATTTATTTATGAGTCATAGAGAGAGAGAGAGAGAGAGAGAGAGAGGCAGAGACATAGGCAGAGGGAGAAGCAGGCTCCATGCACCGGGAGCCTGACGTGGGATTCGATCCCGGGTCTCCAGGATCACGCCCTGGGCCAAAGGCAGGCGCTAAACCGCTGTGCCACCCAGGGGTCCCGAAAAC	N	.	PASS	PRECISE;SVMETHOD=Snifflesv1.0.12;CHR2=chr25;END=38244978;STD_quant_start=1.339447;STD_quant_stop=1.823055;Kurtosis_quant_start=-1.457576;Kurtosis_quant_stop=2.177022;SVTYPE=DEL;SUPTYPE=AL;SVLEN=-206;STRANDS=+-;STRANDS2=42,27,42,27;RE=69;REF_strand=54,35;Strandbias_pval=1;AF=0.436709	GT:DR:DV	0/1:89:69
chr25	38246129	75702	N	AATGTGAAGGGGGCAGCCCGGATGGCTCGTGGTTGAGCGGCTGCCGTGCAGCCCAGGGCGTGATCCTGGAGTCCGGTAGGGCTCCCCTGCATGGAACCTGCTTCTCCCTCTGGCCTGTGTCTCTGCCTCTGCTCTCTCATCTCGCTCTCTCTTGTGTGTGTCTCTCTTTCTCTCTGTGTCTCTCATGAATAATAAATAAACTCAAGAAACTCTTTAAAAAAAAAG	.	PASS	PRECISE;SVMETHOD=Snifflesv1.0.12;CHR2=chr25;END=38246129;STD_quant_start=1.956852;STD_quant_stop=5.148999;Kurtosis_quant_start=21.852218;Kurtosis_quant_stop=14.220435;SVTYPE=INS;SUPTYPE=AL;SVLEN=231;STRANDS=+-;STRANDS2=49,33,49,33;RE=82;REF_strand=56,35;Strandbias_pval=0.87651;AF=0.473988	GT:DR:DV	0/1:91:82
chr25	38256559	75703	N	GTTCGTTCTTTCTCTTCTTTTTCCCTCTTTTTCACCCCCCCCCCCGTTTGTTTTTTTTCCCCCCCTTCCTCCACCACCCCTCAACCCCCCCCTCCTTTTCTTCTCTCTTCGCCTCTCCTTTCTTCCCGTTTCTCTTTCCCATTCCTCCTCTCTTTCTTATTGCTTTTCCCCCCCCCGTGCCCCGTTCCCCCCCCCTTTTTTTTTCCCCACCCCCCT	.	FAIL_NOTPRECISE	IMPRECISE;SVMETHOD=Snifflesv1.0.12;CHR2=chr25;END=38256579;STD_quant_start=24.911845;STD_quant_stop=46.820935;Kurtosis_quant_start=1.232120;Kurtosis_quant_stop=-1.197025;SVTYPE=INS;SUPTYPE=AL;SVLEN=127;STRANDS=+-;STRANDS2=18,1,18,1;RE=17;REF_strand=46,29;Strandbias_pval=0.00501504;AF=0.184783	GT:DR:DV	0/0:75:17
chr25	38269529	75704	CTTAGCTCTGGGGGCCTTCCACCTCTGAGGGACTCAAACTGCATGCTCTTTTCTGCTCCAACACTCAGTTCTCTACATCAGCTCTTCGACATCAACAGCTCCTTCTATGTCAACTGGAGTCCAAAGACTCTCACTTCATCCATTTCCTTGCCAATATCTCCAATTCCCCTCTGCCACTCCCTTTCTATCAAAGCTTCCCTCCAGACCTCTCACCTCCAGGTCCATCTGCATGCCCACATTCTCTGAATTTGTGTTTTGAACTTCAAGCTGTCCAAGAAATGCACATGGCTGTTCAGAGTGACATCCCTGTGAAGGTGTGGCTTTCCACTTAGCCCTGCCTCCCCGCCAGTCCTGTCTCCTTAGCCACCTGTCCTTTCGCCATAGGCAGTTGTTTCAAACCTCAAGAACTGTCCTCAAACCTTCAGTCGTACAA	N	.	PASS	PRECISE;SVMETHOD=Snifflesv1.0.12;CHR2=chr25;END=38269962;STD_quant_start=0.258199;STD_quant_stop=0.000000;Kurtosis_quant_start=-0.552085;Kurtosis_quant_stop=7.291964;SVTYPE=DEL;SUPTYPE=AL;SVLEN=-433;STRANDS=+-;STRANDS2=15,16,15,16;RE=31;REF_strand=48,75;Strandbias_pval=0.41464;AF=0.201299	GT:DR:DV	0/0:123:31
chr25	38271828	75705	TAGCATGTTGTAGGTAATCACTAGATGTCTTTTGGATA	N	.	PASS	PRECISE;SVMETHOD=Snifflesv1.0.12;CHR2=chr25;END=38271866;STD_quant_start=0.400000;STD_quant_stop=0.000000;Kurtosis_quant_start=-0.643997;Kurtosis_quant_stop=-0.246198;SVTYPE=DEL;SUPTYPE=AL;SVLEN=-38;STRANDS=+-;STRANDS2=24,26,24,26;RE=50;REF_strand=66,85;Strandbias_pval=0.625309;AF=0.248756	GT:DR:DV	0/0:151:50
chr25	38272965	75706	N	AATGAGAAAGGAAAAACCCTCAAGGAAATGTTTT	.	PASS	PRECISE;SVMETHOD=Snifflesv1.0.12;CHR2=chr25;END=38272966;STD_quant_start=4.816638;STD_quant_stop=9.565563;Kurtosis_quant_start=6.924689;Kurtosis_quant_stop=6.301994;SVTYPE=INS;SUPTYPE=AL,SR;SVLEN=31;STRANDS=+-;STRANDS2=7,5,7,5;RE=12;REF_strand=73,81;Strandbias_pval=0.555435;AF=0.0722892	GT:DR:DV	0/0:154:12
chr25	38276501	75707	N	AAAAGGGAGGAGACGGGATCCCTGGGCCGGGTGGTTGCAGAGGTTTGGCCGCATGCCTTTGGCCCGAAAGCGCTCGATCCTGTGAGACCCGGGGATCGAATCCCCCGTCGGGCTCCCTGGTGCATGGAGCTGCTTTACCCTCTGCCTGTGTCTCTGCCTCTCTCTTCTCTTCTGTGTGTGATATCATAGTAAAACCATTAAAAAATAAACTAAAAAATAA	.	PASS	PRECISE;SVMETHOD=Snifflesv1.0.12;CHR2=chr25;END=38276501;STD_quant_start=1.147079;STD_quant_stop=3.713418;Kurtosis_quant_start=-1.712572;Kurtosis_quant_stop=-0.899715;SVTYPE=INS;SUPTYPE=AL;SVLEN=208;STRANDS=+-;STRANDS2=26,13,26,13;RE=39;REF_strand=67,66;Strandbias_pval=0.0995225;AF=0.226744	GT:DR:DV	0/0:133:39
chr25	38276723	75708	AATAACACCATATTCTATATGTTGGCAAATTGAACACCAATAAAAAAATAAATTTATAAAAAA	N	.	PASS	PRECISE;SVMETHOD=Snifflesv1.0.12;CHR2=chr25;END=38276786;STD_quant_start=2.492093;STD_quant_stop=2.000000;Kurtosis_quant_start=0.160472;Kurtosis_quant_stop=-0.656615;SVTYPE=DEL;SUPTYPE=AL;SVLEN=-63;STRANDS=+-;STRANDS2=25,14,25,14;RE=39;REF_strand=68,68;Strandbias_pval=0.146229;AF=0.222857	GT:DR:DV	0/0:136:39
chr25	38277557	75709	AACCATTGTTTTTTTTTTTTTTAATAATAAACTTATTTTTTACTCGTGTTCAATTTGCCAACATACAGAATAACACCCAGTGCTCATCCAGTCAAGTGCCCCCCTCAGTGCCCGTCACCATTCACCCCCACCCCCCACCCTCCTCCCCTTCCACCACCCCTAGTTCATTTCCCAGAGTTAGGAGTCTTTATGTTCTGTCTCCCTTTCTGATATTTCCTACCCATTTCTTCTCCCTTCCCCTCAGTCT	N	.	PASS	PRECISE;SVMETHOD=Snifflesv1.0.12;CHR2=chr25;END=38277803;STD_quant_start=0.641689;STD_quant_stop=0.342997;Kurtosis_quant_start=-0.996529;Kurtosis_quant_stop=-1.118941;SVTYPE=DEL;SUPTYPE=AL;SVLEN=-246;STRANDS=+-;STRANDS2=23,11,23,11;RE=34;REF_strand=71,67;Strandbias_pval=0.123338;AF=0.197674	GT:DR:DV	0/0:138:34
chr25	38280466	75710	N	TGTTTTCACTGAGGTTTGATTTTATTTCTTATTTTTAAGATTTTATTTATTTATTCATGACGGAGGACCCAGAAGAAAAGTCTAGAGACACAGGCATGAGGGAGAAGCAGGCTCCCTTCGGGGAGCCCCATGTTGGACCGATCCGCCGATCCCTGGGGTTCATGCCTGAGCCAGAGGCCGAGGCCTCATCGCTGAGCCACTCATCG	.	PASS	PRECISE;SVMETHOD=Snifflesv1.0.12;CHR2=chr25;END=38280478;STD_quant_start=2.520504;STD_quant_stop=7.227399;Kurtosis_quant_start=2.395294;Kurtosis_quant_stop=6.925474;SVTYPE=INS;SUPTYPE=AL,SR;SVLEN=205;STRANDS=+-;STRANDS2=21,13,21,13;RE=34;REF_strand=73,66;Strandbias_pval=0.345573;AF=0.196532	GT:DR:DV	0/0:139:34
chr25	38283257	75711	N	AATAAAACAAAAAATAAATATTAATAAAAGGAAAAGGTG	.	PASS	PRECISE;SVMETHOD=Snifflesv1.0.12;CHR2=chr25;END=38283260;STD_quant_start=1.816590;STD_quant_stop=2.846050;Kurtosis_quant_start=6.866979;Kurtosis_quant_stop=6.881261;SVTYPE=INS;SUPTYPE=AL;SVLEN=36;STRANDS=+-;STRANDS2=3,11,3,11;RE=14;REF_strand=57,47;Strandbias_pval=0.0233824;AF=0.118644	GT:DR:DV	0/0:104:14
chr25	38310729	75712	N	CCCCCTCCCCCCCCCCCCCCCCCCCCCCCCCCCCCCCCCCCCCCACCCCCCCCCCC	.	FAIL_NOTPRECISE	IMPRECISE;SVMETHOD=Snifflesv1.0.12;CHR2=chr25;END=38310734;STD_quant_start=6.978539;STD_quant_stop=24.184706;Kurtosis_quant_start=6.005511;Kurtosis_quant_stop=2.009061;SVTYPE=INS;SUPTYPE=AL;SVLEN=49;STRANDS=+-;STRANDS2=2,10,2,10;RE=12;REF_strand=33,44;Strandbias_pval=0.115481;AF=0.134831	GT:DR:DV	0/0:77:12
chr25	38313685	75713	N	ACTGACGCTCCCAGGGATCCTGGGTGGGCGCAGCGGTTTAGCCGCCTGCCTTTGGCCCGGGCCGTCCGGGAGACCGGG	.	PASS	PRECISE;SVMETHOD=Snifflesv1.0.12;CHR2=chr25;END=38313688;STD_quant_start=2.075498;STD_quant_stop=2.369680;Kurtosis_quant_start=8.142221;Kurtosis_quant_stop=7.525185;SVTYPE=INS;SUPTYPE=AL;SVLEN=87;STRANDS=+-;STRANDS2=9,18,9,18;RE=27;REF_strand=33,55;Strandbias_pval=0.820415;AF=0.234783	GT:DR:DV	0/0:88:27
chr25	38318692	75714	AGAGTTTATTATTTTTTATTTATTTATTTATTTTTTTTTATTTTTTTTAAATGTTTATGTATTCATGATAGTCACACACAGAGAGAGAGAGAGGCAGAGACACAGGCAGAGGGAGAAGCAGGCTCCATGCACCGGGAGCCCGACGTGGGATTTGATCCCGGGTCTCCAGGATCGCGCCCTGGGCCAAAGGCAGGCGCTAAACCACTGCGCCACCCAGGGATCCCC	N	.	PASS	PRECISE;SVMETHOD=Snifflesv1.0.12;CHR2=chr25;END=38318909;STD_quant_start=2.974248;STD_quant_stop=2.433737;Kurtosis_quant_start=3.722451;Kurtosis_quant_stop=0.217799;SVTYPE=DEL;SUPTYPE=AL;SVLEN=-217;STRANDS=+-;STRANDS2=11,15,11,15;RE=26;REF_strand=41,39;Strandbias_pval=0.501372;AF=0.245283	GT:DR:DV	0/0:80:26
chr25	38377337	75715	GGGATCCCTGGATGGCGCAGCGGTTTAGCGCCTGCCTTTGGCCCGGGGCGTGATCCTGGAGACCCGGGATCGAATCCCACATCCGGCTCCCGGTGCATGGAGCCTGCTTCTTCCTCTGCCTATGTCTCTGCCTCTCTCTCTCTCTCTCTCTCTCTCTCTCTGTGACTATCATAAATAAATTAAAAAAAAAAAATACACAC	N	.	PASS	PRECISE;SVMETHOD=Snifflesv1.0.12;CHR2=chr25;END=38377537;STD_quant_start=0.542326;STD_quant_stop=2.275186;Kurtosis_quant_start=-0.830897;Kurtosis_quant_stop=-1.485222;SVTYPE=DEL;SUPTYPE=AL;SVLEN=-200;STRANDS=+-;STRANDS2=19,15,19,15;RE=34;REF_strand=67,54;Strandbias_pval=1;AF=0.219355	GT:DR:DV	0/0:121:34
chr25	38386354	75716	N	CTGCCCACATGACTCCACTACTCTTTAGACATGAAGCTGTGTAGAGCTTATACGTATTATATCACATTATTTATATCAAATCTTGCTGCATAAGATGTTATTCTTTCTTGACATGACAAAACACAAAGAACAGTACTAACAGTGTAACCGCTAAAAAACAGAATATGTATTGAATAACTACATTC	.	FAIL_NOTPRECISE	IMPRECISE;SVMETHOD=Snifflesv1.0.12;CHR2=chr25;END=38386373;STD_quant_start=27.743329;STD_quant_stop=26.470593;Kurtosis_quant_start=3.736742;Kurtosis_quant_stop=2.058726;SVTYPE=INS;SUPTYPE=AL;SVLEN=157;STRANDS=+-;STRANDS2=10,16,10,16;RE=26;REF_strand=45,41;Strandbias_pval=0.265518;AF=0.232143	GT:DR:DV	0/0:86:26
chr25	38452625	75717	N	AGGATGTCTTTTTTTTTTTTTTTTTTTTTTTTTTAATTTTCTATTTATTTATGATAGTCAACAGAGCGAGAAGGAGAGAGGGCGAGACAGGCAGGAGGGAGAAGCAGGCTCCATGCACCGGAGCCGATGTGGGATACGATCCGGGTCTCCAGGGATCACGCCCTGGGGCCAAAGGCAGGCGCCAAACCCCGCTTCGCCACCCAGGGATCCCCCC	.	PASS	PRECISE;SVMETHOD=Snifflesv1.0.12;CHR2=chr25;END=38452631;STD_quant_start=2.320477;STD_quant_stop=3.258126;Kurtosis_quant_start=-1.997631;Kurtosis_quant_stop=0.147077;SVTYPE=INS;SUPTYPE=AL;SVLEN=212;STRANDS=+-;STRANDS2=10,17,10,17;RE=27;REF_strand=41,53;Strandbias_pval=0.659678;AF=0.22314	GT:DR:DV	0/0:94:27
chr25	38459808	75718	N	TGTATGGGGTGTCTTGGGCGGTGTGCTTGCTG	.	FAIL_NOTPRECISE	IMPRECISE;SVMETHOD=Snifflesv1.0.12;CHR2=chr25;END=38459814;STD_quant_start=16.062378;STD_quant_stop=40.402970;Kurtosis_quant_start=-0.244735;Kurtosis_quant_stop=5.501881;SVTYPE=INS;SUPTYPE=AL;SVLEN=76;STRANDS=+-;STRANDS2=15,2,15,2;RE=16;REF_strand=48,48;Strandbias_pval=0.00333414;AF=0.142857	GT:DR:DV	0/0:96:16
chr25	38510376	75719	CAGTATTAATTCTTTTTTTTTTTTTTTTTTTATTTTTTATTTTTTATTTTTTATTTTTTTTTTTATTTTTTTATTGGTGTTCAATTTACTAACATACAGAATAACACCCAGTGCCCGTCACCCATTCACTCCCACCCCCCGCCCTCCTCCCCTTCTACCACCCCTAGTTCGTTTCCCAGAGTTAGCAGTCTTTATGTTCTGTCTCCCTTTCTGATATTTCCCACACATTTCTTCTCCCTTCCCTTATTTTCCCCTTTTACTATTATTTATATTCCCCAAATGAATGAGAACATATAATGTTTGTCCTTCTCCGACTGACTTACTTCACTCAGCATAATACCCTCCAGTTCCATCCACGTTGAAGCAAATGGTGGGTATTTGTCATTTCTAATAGCTGAGTAATATTCCATTGTATACATAAACCACATCTTCTTTATCCATTCATCTTTCGTTGGACACCGAGGCTCCTTCCACAGTTTGGCTATCGTGGCCATTGCTGTTAGAAACATCGGGGTGCAGGTGTCCCGGCGTTTCATTGCATTTGTATCTTTGGGGTAAATCCCCAACAGTGCAATTGCTGGGTCGTAGGGCAGGTATATTTTTAACTGTTTGAGGAACCTCCACACAGTTTTCCAGAGTGGCTGCACCAGTTCACATTCCCACCAACAGTGTAAGAGGGTTCCCTTTTCTCCACATCCTCTCCAACATTTGTTGTTTCCTGCCTTGTTAATTTTTCCCATTCTCACTGGTGTGAGGTGGTATCTCATTGTGGTTTTGATTTGTATTTCCCTGATGGCAAGTGATGCAGAGCATTTTCTCATGTGCATGTTGGCCATGTCTATGTCTTCTTCTGTGAGATTTCTGTTCATCTCTTTTGCCCATTTCATGATTGGATTGTTTGTTTCTTTGGTGTTGAGTTTAAGAAGTTCTTTATAGATCTTGGAAACTAGCCCTTTATCTGATATGTCATTTGCAATATCTTCTCCCATTCTGTAGGTTGTCTTTGAGTTTTGTTGACTGTATCCTTTGCTGTGCAAAAGCTTCTTATCTTGATGAAGTCCCAATAGTTCATTTTTGCTTTTGTTTCTTTTGCCTTCGTGGATGTATCTTGCAAGAAGTTACTGTGGCCGAGTTCAAAAAGGGTGTTGCCTGTGTTCTTCTCTAGGATTTTGATGGAATCTTGTCTCACATTTAGATCTTTCATCCATTTTGAGTTTATCTTTGTGTATGGTGAAAGAGAGTGGTCTAGTTTCATTCTTCTGCATGTGGATGTCCAATTTCCCAGCACCATTTATTGAAGAGACTGTCTTTCTTCCAAGGGATAGTCTTTCCTCCTTTATCGAATTTTAGTTCCCCAAAAAGTTCAGGGTCCACTTCTGGATTCTCTTTTCTGTTCCACTGATCTATGTGTCTTTTTTTGTGCCAGTACCACACTGTCTTGATGACCACAGCTTTGTAGTACAACCTGAAATCTGGCATTGTGATGCCCCCAGCTATGGTTTTTTTTTTTAAAATTCCCCTGGCTATTCGGGGTTTTTTCTGATTCCACACAAATTTTAAAAATAATTTGTTCTAACTCTCTGAAAAAAGTCCATGGTATTTTGATAGGTTTGCATTAAACGTGTATATTGCCCGGGTAACATTGACTTTTTCCACAATATTAATTCTGCCAACCCATGAGCAGGGAAATATTTTTCCATCTCTTTGTGTCTTCCTCTTTTCTTTCAGAAGTGTTCTTATTTTTTGGGGATAGATCCTTTACATCTTTGGTGAGGTTTTTCCTAGGTATCTTATGTTTTTGGGTGCAATTGTAAATGGGATTGACTCCTTAATTTCTTTCTTCAGTCTCATTGTTAGTGAAAGAAATGCCACTGACTTCTGGGCTTTGTTTTTGTATCCTGCCACGCTACCGAATTGCTGTATGAGTTCTAGCAATCTTGGGGTGGAGACTTTTGGGTTTTCTATGTAGGTACATGTCATCGGCGAAGAGGGAAGTTGACTTCTTTTTCCCAATTTTTGAATGCCTTTAATGTTTTTTTTGTTGTCTGATTGCTGGGGCTAGGACTTCCAGTACTATGTTGAATAGCAGTGGGAGAGGGGACATCCCTGTCTTTTTCCCTGATCTTAGGGGAAAGGCCCCCAGTGCTTCCCCTTGAAAATGATTTTTGCTGGGGGCTTTTCATAGATGGCTTTTAAGATGTCGGGGGTTTTCCCCTTATCCCACACTCTAAAGATTTTTGATCGGGAATGGATGCTGTATTTTGTCGAATGCTTTCTCTGCATCCAATGAGAGGATCATATGGTTTTTCTTGGATATGAATCACTTTGAGTTTTAGGGTGTTGAACCAGCCTTTGCCCCCAGGGATAAATCCTACTTGGTCATGGTGAAAAATTTTCTTAATGTACGTTGGATCCTATTGGCCAGTTCTTGTTGAAAATTTTTTGCATCCATGTTCATCGGGGATATTGGTCTGAAATTCTCCTTTTGGGGGGGTCTTTGTCGGGCTTTGGAATTAAGGGATGCTGGTTTCATAGAACAAATTTGGAATACTCCACTCTTTCTACTTTCCAAACGTTTAGGAGAATAGGTATGATTTCTTCTTTAAATGTTTGATAAAATTTCCTGGGAAGCCATCTGGCCCGGCTTTGGTTTTGGGGGGTTTTTTGATGACTGCTTCAATTTCCTCCCTGGTTATTGGCCTGTTCTTTTCTTTTCTTCCTGTTCCATTTTGGGGTAGTTTGTGGCTTTCCGGAATGCGTCCATTTCTTCTAGTTTGCCTAATTTTTTGGCGTATAGCTTTTCATAATAGGTTTTTAAAAATCGTTTGTTTTTTCCGGGGTTTTGGGTAGGATCTCTCCTTTCTCATTCATGATTTTTTTAATTTGAGTCTTCTTCTCTTCTTTTTAAAGGCTGGCAAATGGTTTATCTATTTTATTAATTCTTTCAAAGAACCAACTCCGGGTTTTTTGATCGTTCCACAGTTCTTCTGGTCTCGATTTCGTTGAGTTCTGCTCGAATCTTTATTAGCTCCCTTCTTCTTTGGGTGTGGATTTTTGCTTTTTTTCTAGCTCCTTTATGTGTAAGGTTAGTTTTTGTATTTGAGTCTTTCCAGTTTTTGAATGGATTTTGTATTGCGATGTATTTCCCCCTTGGGACTGCTTTTGCTGCACCCCAAAGATTTTGAACGGTTGTATCTTCATTCTCATTAGTTTCCCATGAATTTTTTTAATTCTTCCTTAATTTCCGGGTTTCCCCCTTTTTTTTAGCAGGATGGTCCTTAAACCTCCATGTTTTTGAGGCCCTTTCCCCAAACTTCTTGTTGTGTTTTAGTTCTAATTTTCAAGGCATTATGGTCCGAGAATATGCAGGGGACAATCCCAATCTTTTGGTATCGGTTAGACCCGTTTTGTGACCCAATTTGGTCTATTCTGGAGAAAGTTCCATGTGCGTTGAGAAGAATGTGTATTCAGTTGATTTGGATTAAAGTTCTGTAATATCTGTGAAATCCATCGGTCCATGTATCATTTAAAGCTCTCGTTTCTTTGGAGATGTTTTGCTTAGAAGACCTTGAGTATAGAAAGAGCTAGATTGAAGTCACCAAGTATAAGTGTTTATTTCTAAGTATTTCTTCACTTTGGTTAAAAATTTGATTTATATATTTGGCAGCCCCAATTTGGAGCTTTTAATTGAGGTTTGTTAAGTCCTCTTGTTGAATAGATCCTTTAAGTATGATATAGTGTCCCTTTCATCTCTCATACAGTTTTTTGGGAAAATTTTTAGTTTATTGATTAAGGATGGCTACCCCGTTCTTTTGAGGACCATTCGAATGGTAAATGGTTCCCCAAACCTTTTATTTTCAGGCTGTAGGTGTCCTTCTGTCAAAAATGAGCCCTTTTGTGACAGCAAATAGATGGGTCCTGCTTTTTTTATCCAGTCTGAAACCCTGCGCCTTTGATGGGGTCATTAAGCCCGTTCACATTCAGATTTACTATTGAGAGATATGAGTTTAGTGTCATCTGATATCTATTCAGTCTTTTTTTTTGTGGCTTTTCCACTGAACTTCTTCTTAAAGGGGAATTTTAAGAGGGCCCCCCTTAAAAATTTTTTGCAGAGCGGTTTGGAGGCACATATTTTTTAGTTGCTGCCTGCTTGGAAGCTCTTTATCTCTCCTTCCCTTTGAATGAGAGCCTTGTGGATAAAAAATTCTTTGGGTTTCATGTTCTTTTCATTTAGGACCCTGAATATACCTGCCAGCCCTTTTTGGCCTGCCCGGTCTCTGTGGGAGGTCTGCTGTTACCCTAATACTCCTCCCCATAAAAGTCAGGGATTCTTGTCTCTTGCTGCTTTAAGGATCTTCTCTTATCTTTGGAATTGCAAACTTTACTTAAATGTCGAGGTTTGAAAGGTTTTATTTATTTTAGGGGGGGGTCTCTCTTTTCCTGGATCGAAGCCCGTTTCCCTTCCCAGATTAGGAAAGTTTTCAGCTAGAATTTGTTCAAAAACAATTTTGGCCCTCTGTCCCTTTCGGCGCCCTCGGGAACCCAATTAAACGTAGGTTTTTTTCCTCAGGCTGTCGTTTTTTTCCTTAATCTATCTTCATGGTCTTTAATTTTTGTCTCTTTTTTCCTCAGTTTCCCTTTTGCTGTCAATTTTCTTTAGGTCACTCAGTTTTTCCACCTCGTTTAACCCCCGTCGTTAGGACTTCTAGTTTTGGGTTGCATCTCATTCAATTTGGGTTTTTTAAATTTTGCCTGTTAGCTCAAAATTTTGCAGTCATGAATCCTTGAGTCCTTTATACTTTTTTCTAGAGCCACCAGTAGCTGTATAATGTGCTTCTGAATTGGCTTTCTGACATTGAAATTTTAAACCGATTTTGTAACTCTGGGAGAGAGGGCTGTTTCTGATTCTTTCTTTTGAGGTGAGGTTTTCCTTCTAGTCATTTTGCTCGTCGAGTGGCCAAAAGCAAGTTGTATTGGGGGAAAAAAAGAAAAAGAAGGGAGAGAAAGAAGGAAAGAAAAGAGAAAGAGAAAAAAAAGGGAAAAAAAAAAAAAAAAAAACGAAAAAAAAAAAAAAAAAGAAAAAAAGAGAAAGAAAAAGAAAGGAGAAAAAAAGGGGGGGGGGAAGGAAAAAATAAAAAAACAAAAAAAAACAAAAACAAAAAAAAAACAAACAAAAAAAGAACCACCGGGGGGTATCTTCTGATTCTGTTTCTTTAAGTCCCTTGGGTTCTCCTGGAAGTTGTCCGTCTAGCTGGTGTTCTGGGGGGGGGGCCTGTTTTGCGATTTTCAGGTGTTAGCAGTTGGGGGGGCTGCTGTGCCCCTGCCTGGGCAGGGGTCGGGGGGGGTTGTTTACCCCGTGAGGCCCCAGGAGGAACACCCCAGTGGCGGGGCAGCCTGGAAAACCCGGATTCAGCTCCGGCAGGAACTCCTCTGCAGGGCCTGGAGGCTCCGGGCGGGGCCCGATGTGCTCAGCTGGGGAGGAGCGTCCTTGCGTCCGGGCCCCCCGGCCTCTGCCTGCCCCGGGGGGGGGGATCCTGGGCTGTGTCCCGGCGCCCTGTGCTCCGGAGCCCGCGCTGGTGGATTCGGCTCCCCCGGGGCCCCGCGCCCCCTCCGTGGAGCCGCCGCCCGAGCCCCCCCCAGCTGCTCCCGGAACCGCGCGCCCCCCCCCGCACGGAGCTCTTCCTCTGCCCGACCCCCCCGAGCTGCCCCGGGGCCGCCACCCCCCCCGCGGAGCCGCCGCCCGAGCCCCTTCAGCTGCTCCGGTCCCGCCGGGTCCCGCCGTGCGCGCTGCAGCCCTTAGGGAGCTCGGCGCACTCTCCTGGGCGCGCAGTTGCTGTTACTGTCCCCGGGAACCCGAGGGCATCCCCGCCCTCCTGGGTCCTGCCCACCCCGCGAGCCCCTTTTCCCCCCGGGAGGTCGGTGCAGCTCCTGCTCCTCCCGGGGCGGGGCTCCCGTCCTGGGGACACTCGCCCCGGGCCCCAGCCCGGCTCCTCGCGGGGGCCCCCCCCCCTCGGGGCCTTTGTTTCCCTTTTTTTCTTTTTCCCCCTCTTCCTACCTTGAAAAAGCGCGAACTCTCCTCACTGTTGCATTCCAGCTGGTCTCTCTTTAAATCCAGGCCGAATTCATAATTTTTAGATAATTTGAAGGTTTCAGGTAGTTTTGGGGGAGCAGGTGATTTTGGGGACCCTGTCTTCCCCCATCTTGCTCCTCCCCCTC	N	.	PASS	PRECISE;SVMETHOD=Snifflesv1.0.12;CHR2=chr25;END=38516578;STD_quant_start=0.707107;STD_quant_stop=0.547723;Kurtosis_quant_start=-1.421259;Kurtosis_quant_stop=0.873983;SVTYPE=DEL;SUPTYPE=AL,SR;SVLEN=-6202;STRANDS=+-;STRANDS2=12,9,12,9;RE=21;REF_strand=39,48;Strandbias_pval=0.339474;AF=0.194444	GT:DR:DV	0/0:87:21
chr25	38629295	75720	N	CCCCCCTCCCACCCCCTTTTCTTCCCCCCCCTCCCCCCCCCCTTGTTTTTCCCGTTCTCCCCCCCCCCCCCCCCC	.	FAIL_NOTPRECISE	IMPRECISE;SVMETHOD=Snifflesv1.0.12;CHR2=chr25;END=38629303;STD_quant_start=15.362291;STD_quant_stop=23.803361;Kurtosis_quant_start=6.865529;Kurtosis_quant_stop=1.707286;SVTYPE=INS;SUPTYPE=AL;SVLEN=61;STRANDS=+-;STRANDS2=15,1,15,1;RE=16;REF_strand=41,38;Strandbias_pval=0.00167674;AF=0.168421	GT:DR:DV	0/0:79:16
chr25	38637740	75721	GTAAAAATATCCCTCAGTAAAAATATCCCTCA	N	.	PASS	PRECISE;SVMETHOD=Snifflesv1.0.12;CHR2=chr25;END=38637772;STD_quant_start=0.000000;STD_quant_stop=0.000000;Kurtosis_quant_start=0.208333;Kurtosis_quant_stop=1.034602;SVTYPE=DEL;SUPTYPE=AL;SVLEN=-32;STRANDS=+-;STRANDS2=26,19,26,19;RE=45;REF_strand=50,43;Strandbias_pval=0.716914;AF=0.326087	GT:DR:DV	0/1:93:45
chr25	38659543	75722	AAGAAAACTGCAATATAGGGATCCCTGGGTGGCGCAGCGGTTTGGTGCCTGCCTTTGGCCCAGGGCGCGATCCTGGAGACCTGGGATCGAATCCCACATCAGGCTCCTGGTGCATGGAGCCTGCTTCTCCCTCTGCCTATGTCTCTGCCTCTCTCTCTCTCTCTCTCTCTGTGACTATCATAAATAAAATAAATAAAAAATTAAAAAAAAAAAAAAAA	N	.	PASS	PRECISE;SVMETHOD=Snifflesv1.0.12;CHR2=chr25;END=38659761;STD_quant_start=2.156386;STD_quant_stop=1.673320;Kurtosis_quant_start=-1.567311;Kurtosis_quant_stop=-1.622526;SVTYPE=DEL;SUPTYPE=AL;SVLEN=-218;STRANDS=+-;STRANDS2=24,17,24,17;RE=41;REF_strand=63,50;Strandbias_pval=0.854638;AF=0.266234	GT:DR:DV	0/0:113:41
chr25	38662477	75723	N	TAAGCATTCCAATTCTTTTTTTTTTTTTTTGTTTTTTGTTG	.	PASS	PRECISE;SVMETHOD=Snifflesv1.0.12;CHR2=chr25;END=38662483;STD_quant_start=1.605910;STD_quant_stop=3.612843;Kurtosis_quant_start=12.833786;Kurtosis_quant_stop=11.937166;SVTYPE=INS;SUPTYPE=AL;SVLEN=36;STRANDS=+-;STRANDS2=21,17,21,17;RE=38;REF_strand=55,47;Strandbias_pval=1;AF=0.271429	GT:DR:DV	0/0:102:38
chr25	38691265	75724	N	TCTTCTTCTTTCCTTCTTCTTCTTCTCTTCTTCTTCTTTCTTTCTTCTTCCTTCGTACCCG	.	FAIL_NOTPRECISE	IMPRECISE;SVMETHOD=Snifflesv1.0.12;CHR2=chr25;END=38691285;STD_quant_start=15.948782;STD_quant_stop=30.427261;Kurtosis_quant_start=-1.315079;Kurtosis_quant_stop=-1.408736;SVTYPE=INS;SUPTYPE=AL;SVLEN=61;STRANDS=+-;STRANDS2=12,10,12,10;RE=22;REF_strand=51,43;Strandbias_pval=1;AF=0.189655	GT:DR:DV	0/0:94:22
chr25	38694636	75725	N	CCTTCCAATGTGTTTTGGGTTTTTTTTTTTTTTTTTCGGCG	.	PASS	PRECISE;SVMETHOD=Snifflesv1.0.12;CHR2=chr25;END=38694645;STD_quant_start=1.870829;STD_quant_stop=4.878524;Kurtosis_quant_start=6.184319;Kurtosis_quant_stop=3.964741;SVTYPE=INS;SUPTYPE=AL;SVLEN=33;STRANDS=+-;STRANDS2=15,4,15,4;RE=19;REF_strand=50,42;Strandbias_pval=0.0718556;AF=0.171171	GT:DR:DV	0/0:92:19
chr25	38714716	75726	N	GTTTCGTTCTTTCTTTCTGTCTTCTTTCTTTCTTTTCTTTTCTTTCTTTCATTCTTATCATTTCTCTTTCATTCTTAATTCGTTTTCATTCTTTCTGTCTTTCTTCTTTCTTCTTCTTTCTTCTTTCCTTTCCTTGTTCTTCTTCTAGTTC	.	FAIL_NOTPRECISE	IMPRECISE;SVMETHOD=Snifflesv1.0.12;CHR2=chr25;END=38714749;STD_quant_start=30.285310;STD_quant_stop=61.365300;Kurtosis_quant_start=4.617153;Kurtosis_quant_stop=4.258783;SVTYPE=INS;SUPTYPE=AL;SVLEN=113;STRANDS=+-;STRANDS2=14,3,14,3;RE=17;REF_strand=36,30;Strandbias_pval=0.0513015;AF=0.204819	GT:DR:DV	0/0:66:17
chr25	38741623	75727	N	GTTTTTTTTTTTTTTTTTTTTGAAGGCATTCA	.	PASS	PRECISE;SVMETHOD=Snifflesv1.0.12;CHR2=chr25;END=38741631;STD_quant_start=3.316625;STD_quant_stop=4.527693;Kurtosis_quant_start=5.747079;Kurtosis_quant_stop=5.135681;SVTYPE=INS;SUPTYPE=AL;SVLEN=39;STRANDS=+-;STRANDS2=19,14,19,14;RE=33;REF_strand=52,54;Strandbias_pval=0.430167;AF=0.23741	GT:DR:DV	0/0:106:33
chr25	38765385	75728	N	CTAACATTCATTCTCTTTTTCATGTTAACACCTATGTTACTCCTTGTTTAAAAATTATTTTAGTGGTTTTAAAATTTATCATAATTTCTTTTAAGATCTTGGTATATTTTCCTTTTTCCTTATCATTTTAAATGTGGCATTTTTGGGAGCATGGGCAAAGCTACAGCATTCCTTTTACAGGATGGAAGAGGAACAAGGGAAAAAAAAAATTAAAAGTTACCTGTCAGAAGAATCGCCAATCGGTTGATCACCACAGAAGAAATCTCAACACACACCCAAACGTTCTTTGAATCTATGTTTGGTGATTAACAGTCTATTGCTAGTGAGTTTTTGCAGTGCGTTCTGGGAAAAAAGTGAACCTAAAATTTCCATTATCCCCTACATTTCTATGCAGCCACAAATTATGTTTCCTCCTAGCAGTTTAATCTCT	.	FAIL_NOTPRECISE	IMPRECISE;SVMETHOD=Snifflesv1.0.12;CHR2=chr25;END=38765404;STD_quant_start=0.000000;STD_quant_stop=13.156114;Kurtosis_quant_start=11.006518;Kurtosis_quant_stop=-0.401386;SVTYPE=INS;SUPTYPE=AL,SR;SVLEN=572;STRANDS=+-;STRANDS2=19,30,19,30;RE=49;REF_strand=30,42;Strandbias_pval=0.850833;AF=0.404959	GT:DR:DV	0/1:72:49
chr25	38835378	75729	N	TGACACAAAGAAAAAAAAAAAAAAATACACAGTTGTGTGTGTTGTGGGGGTGGGGGGGGGGGGGGGTGACAACAAATACAGGGGAGAAT	.	FAIL_NOTPRECISE	IMPRECISE;SVMETHOD=Snifflesv1.0.12;CHR2=chr25;END=38835377;STD_quant_start=19.543115;STD_quant_stop=17.821336;Kurtosis_quant_start=-1.442480;Kurtosis_quant_stop=-0.681017;SVTYPE=INS;SUPTYPE=AL;SVLEN=121;STRANDS=+-;STRANDS2=14,16,14,16;RE=30;REF_strand=38,42;Strandbias_pval=1;AF=0.272727	GT:DR:DV	0/0:80:30
chr25	38902004	75730	N	ATCGATCGTCTATCGATCGATCCAACGATCCTAACCCTCTAGCTG	.	FAIL_NOTPRECISE	IMPRECISE;SVMETHOD=Snifflesv1.0.12;CHR2=chr25;END=38902015;STD_quant_start=11.933640;STD_quant_stop=12.653760;Kurtosis_quant_start=-0.939318;Kurtosis_quant_stop=-1.008878;SVTYPE=INS;SUPTYPE=AL,SR;SVLEN=44;STRANDS=+-;STRANDS2=16,19,16,19;RE=35;REF_strand=53,67;Strandbias_pval=1;AF=0.225806	GT:DR:DV	0/0:120:35
chr25	38962663	75731	N	GTTTATGTCGTTTCTGCTTTCTCTTCTTTGCTTTTCTTGTCTTTTCTTTTTCTTCTTATCTTTTTCTTGTCTTTTTCTTATTTCTTTCTTTTTCTTTTTATGCTTTTTTTCTTTCTTTTCTCTTTCGT	.	FAIL_NOTPRECISE	IMPRECISE;SVMETHOD=Snifflesv1.0.12;CHR2=chr25;END=38962689;STD_quant_start=28.816662;STD_quant_stop=37.604521;Kurtosis_quant_start=0.522877;Kurtosis_quant_stop=0.515281;SVTYPE=INS;SUPTYPE=AL;SVLEN=76;STRANDS=+-;STRANDS2=11,2,11,2;RE=13;REF_strand=40,41;Strandbias_pval=0.0326639;AF=0.138298	GT:DR:DV	0/0:81:13
chr25	38986770	75732	N	TAAACCTCACAATTCATTCTTCTGCCTTGTGGCTGTCCAACTTCCCAGCACCATTTATCGAAGAGACTGTCTTTCTTCCACTGGATAGTCTTTCCCTCCTTTATCGAATATAGTGACCATAAAGTTCAGGGTCCACTTCCTGGGTCTCTATTCGTTCCACTGATCTATGTGTCTGTTTGGTGCCATACCACCACTGTCTTGATGAACCACAGTTGGTAGACAACCTGAAATTGGCATTTGTGATTGCCCCCAGATACGGTTTTCTGGCGTTTGTCAAAGTCCCTGGCTATTCGCGGGTATTTGCGGAGTCCACACAAATCTAAAAGAACTTGTGCTAACTCTCTGAAGAAAGTCCATGTTATTGGCTAGTGGATGCATTAACCCGTGTTAATTGCACCGGGGGTGTGAACATTGACATTGTCAACCTAGATTTGCCAATCCATGAGTCCATGGAAATATTTTTCCATTCTCTTTGTGGTCTTCTCCATTTCTTCAGAAGCTGTTTCTTAGTTTGAGGGTATAGATGCTTTACATCCTTGGTTAGGTTTATTCCTAGGTCTCTTATGCTTTTGTGTTTGACAATTTGTTACATGGGATTGACTCCTACTTTCTCCCTTTCTTCAGTTTCATCGTTCGTGTTAGAAATGCCCACTGATTTCTGGGCATTGATCTTGTTATCTGTCAACGCTACCACTCTCTTTCACCATACACATATAAACTCAAAAGGATGAAAGATTAAAGTGAGACAAGATTCCTATCAAAATCCTAGAGAAAGAACAAAGGCAACACCCTTTTTGAAACTCGGCCCTAGTAAACTTTCTTGCAGATACTTCCAAGAAGGCAAAAAGAACCAAAAGCACGATTATGAACTATTGTGACTCATCAAGATTTAAGAAGATTTGCACAGACAAAGGATCAGTCAAACAATAACTCAAAGGACCACCTACAGAAGGCGAGAAGATATTTGCCAAATGAACTCAGATAAAGGGCTATTTTCCAAGATTATAAAGCACGTATTCAATACTCACCACCAACGAAACAAACAATCCCCAATCCTGAAAATGGGCAAAAGACATGAAGAGAATCTCAACAGAGTCAATACACTAGACATGGCCAAAACAGCGCCCATGAGAAACTGCTCTCATACTTGCTATCCGGGAAATACAAATTCAAAACCCACAATGACTATTACCACCTCACCAGTGAGAATGGGGCAACATTAACAAGAACAACCCATTTTTGGAGAGGATGCGGAGAAAAGGGACCCCTCTTACACTGTTGGTGGGCCTGTGAACTTGTTGCAGCCACTCTGGAAAAACTGTGGAGGTTCCTCAAGAGTTAAAAAATCCCTGCCCTACGACCCAGCAATTGCACGTCTGGGGATTTACCCCAAAGATAACAAATGCAATGAAACGCCGGGACACCGCACCCCGACGTTTATAGCAGCCATGGCCACGATCGCCAAACTGTGGAAGGAGCCTTCGGGTCCACGAACAGATGATGGATTAAAGAAGAGTGGTTTATTATACAATGGAATCTACCCAGCTATTAGAAATGACAATACCTCACCATTGCTTAACAGGATGGAACTGGAGGGTATATGCTGTGAAGTGACAAGTACGTGTCAGTCGGCGAGAGGATCAACAGTATAGTTCGTCAGTCATGTGGGGAAATTAAATACTAGTGAAAGGGAATATAAGGCGAAGGGAGAAAGAAGGGGTGGGCAATTATCAGAAGAAAGGGCGAAAGAAGTACAAGAGGTGCTAACCTTTGGGAAACGAACTAGGCTGGTCGGTGGAAGGGGACGGAGGGCTGGGCGGTTGGGATGTTGCATGGGTGCCGGCCCTGGGGGTTATTCTGTTTCTATGTTAGTAAATTGAACACAATAAAATAAATACAAAACAGTTA	.	FAIL_NOTPRECISE	IMPRECISE;SVMETHOD=Snifflesv1.0.12;CHR2=chr25;END=38986769;STD_quant_start=28.133610;STD_quant_stop=331.073708;Kurtosis_quant_start=2.129825;Kurtosis_quant_stop=5.596299;SVTYPE=INS;SUPTYPE=AL,SR;SVLEN=1934;STRANDS=+-;STRANDS2=6,4,6,4;RE=10;REF_strand=43,40;Strandbias_pval=0.743683;AF=0.107527	GT:DR:DV	0/0:83:10
chr25	38987990	75733	GGCTCCATGCAGGGAGCCCGACGTGGGACTCGATCCTGAGTCTCCAGGATCACACCCCGGGCTGCAGGCGGCGCTAAACCGCTGCGCCACCGGGGCTGCCCTATTTTTTTAAGATTTTATTTATTTATTCATGAGAGAGAGGGAGAGAGAGAGAGAGGGAGGCAGGCAGAGACACAGGCAGAGGG	N	.	FAIL_NOTPRECISE	IMPRECISE;SVMETHOD=Snifflesv1.0.12;CHR2=chr25;END=38988177;STD_quant_start=9.823441;STD_quant_stop=10.992422;Kurtosis_quant_start=-1.970528;Kurtosis_quant_stop=-1.908181;SVTYPE=DEL;SUPTYPE=AL;SVLEN=-187;STRANDS=+-;STRANDS2=10,14,10,14;RE=24;REF_strand=49,46;Strandbias_pval=0.494162;AF=0.201681	GT:DR:DV	0/0:95:24
chr25	38993188	75734	N	ATTTTTTTTTTCTCTTCTTTTTTTATTTTTTTTTTATTTTTTTTTTTATTTTTTTGTTTATTTTATTTTTTTTTATTTTTATTTTTTTTTTT	.	PASS	PRECISE;SVMETHOD=Snifflesv1.0.12;CHR2=chr25;END=38993194;STD_quant_start=0.277350;STD_quant_stop=2.287087;Kurtosis_quant_start=6.914651;Kurtosis_quant_stop=8.422416;SVTYPE=INS;SUPTYPE=AL;SVLEN=80;STRANDS=+-;STRANDS2=13,14,13,14;RE=27;REF_strand=43,36;Strandbias_pval=0.657265;AF=0.254717	GT:DR:DV	0/0:79:27
chr25	39000283	75735	AAGAAAGAAAGAAAGAAAAAAAGAAAGAAAG	N	.	PASS	PRECISE;SVMETHOD=Snifflesv1.0.12;CHR2=chr25;END=39000317;STD_quant_start=5.039841;STD_quant_stop=4.669047;Kurtosis_quant_start=-0.858371;Kurtosis_quant_stop=-0.218158;SVTYPE=DEL;SUPTYPE=AL;SVLEN=-34;STRANDS=+-;STRANDS2=10,6,10,6;RE=16;REF_strand=45,49;Strandbias_pval=0.417989;AF=0.145455	GT:DR:DV	0/0:94:16
chr25	39008896	75736	AAGACATGGTGCCTATGAGCAAGATGGCGGAAGAGTAGGGTCTCCAAATCACCTGTCTCCACCAAACTACCTAGAAAACCTTCCAATCATCCTGAAAATCTATGAATTCGGCCTGAGATTTAAAGAGAGAACACCTGGAATGCTGCAGTGAGAAGAGTTCGCGCTTCTACCAAGGTAGGAAGACGGGGAAAAAGAAATAAAGAAACAAAGGCCTCCAAGGGGAGGGGCCCCGCGAGGAGCCGGGCTGAGGCCGGGGCGAGTGTCCCCAGGACAGGAGAGCCCCGACCCGGGGGAGCAGGAGCTGCACCGACCTTCCCGGGCGGAAAGGGGCTCGCGGGGAGTTGGAGCAGGACCCAGAAGGGAGGGGATGCCCTCGGGCTCCCGGGGACAGTAACAGCAACTGCGCGCCCAGGAGAGTGCGCCGAGCTCCCTAAGGGCTGCAGCGCGCACGGCGGGACCCGGCGGGACCCGGAGCAGCTGGAGGGGCTCGGGCGGCGGCTCCGCGGAGGGGGCTGCGCGGCCCCGGGAGCAGCTCGGAGGGGCTCGGGCAGAGGAAGAGGCTCCGTGCGGAGGGGGCTGCGCGGCCCCGGGAGCAGCTCGGAGGGGCTCGGCGGCGGCTCCGCGGTTGGGGTTGCGCGGCCCGGGAGCGCGAATCCAACAGCGCAGGCCCCGGAGCACAGGGCGCCGGGACACAGCCCAGGATCCCGCCTCCCCCGGGACAGGCAGAGGCCGGGAGGGCCCAGGACAGCGAGGACGCTCCTGCCCCAGCTGAGCACATCAGCGGCCCCGCCCGGAGCCTCCAGGCCCTGCAGACGGAGTTCCTGCCGGAGCTGAATCCAGGTTTCCAGAGCTGCCCCGCCACTGGGGCTGTTCCTCCTGCGGCCTCACGGGTAAACAACCCCCACCGAGCCCTGCACCAGGAGGGGGCACAGCAGCTCCCCCAACTGCTAACACCTGAGAATCAGAAACAACAGGCCCCTCCCCCAGAACACCAGCTAGACGGACAACTTCCAGGAGAAGCCAAGGGACTTAAAGTACACAGAATCAGAAGATACTCCCCGGTGGTTCTTTTTTTTTGTTTGTTTTTGTTTTTGTTTCTGTTTTGTTTTGCTTTTTGATTTTTTTTCCTCCCCCACCACTTTTTTTTCTCCTTCTTTTTCTTTTCTCTTTTCTTTTTTTTTTTTTTTTCGTTTTTTTTTTTCTTTCTTTTTCTTCCCCTTTTTTTTCTCTTTCTCTTTTCTTTCCTTCTTTCTCTCCTCTCTTTTTCTCTTTTTCCCAATACAACTTGCTTTTGGCCACTCTGCACTGAGCAAAATGACTAGAAGGAAAAAACCTCACCTCAAAAGAAAGAATCAGAAACAGTCCTCTCTCCACAGAGTTACAAAATCTGGATTACAATTCAATGTCAGAAAGCCAATTCAGAAACACTATTATACAGCTACTGGGGCTCTAGAAAAAAGTATAAAGGACTCAAGAGACTTCATGACTGCAGAATTTAGAGCTAATCAGGCAGAAATTAAAAATAAATTTGAATGAGATGCAATCCAAACTAGAAGTCCTAACGACGAGGGTTAACGAGGTGGAGGAACGAGTGAGTGACATAGAAGACAAGTTGATAGCAAAGAGGGAAACTGAGGAAAAAAAAGACAAACAATTAAAAGACCATGAGGATAGATTAAGGGAAATAAACGACAGCCTGAGAAAGAAAAAAACCTACGTTTAATTGGGGTTCCCGAGGGCGCCGAAAGGGACAGAGGGCCAGAATATGTATTTGAACAAATTCTAGCTGAAAACTTTCCTAACCTGGGAAGGGAAACAGGCATTCAGATCCAGGAAATAGAGAGATCCCCCCCTAAAATCAATAAAAACCGTTCAACACCTCGACATTTAATTGTGAAGCTTGCAAATTCCAAAGATAAGGAGAAGATCCTTAAAGCAGCAAGAGACAAGAAATCCCTGACTTTTATGGGGAGGAGTATTAGGGTAACAGCAGACCTCTCCACAGAGACCTGGCAGGCCAGAAAGGGCTGGCAGGATATATTCAGGGTCCTAAATGAGAAGAACATGCAACCAAGAATACTTTATCCAGCAAGGCTCTCATTCAAAATGGAAGGAGAGATAAAGAGCTTCCAAGACAGGCAGCAACTAAAAGAATATGTGACCTCCAAAACCAGCTCTGCAAGAAATTTTAAGGGGGCCTCTTAAAATTCCCCTTTAAGAAAAAGTTCAGTGGAACAGTCCACAAAAACAAAGACTGAATAGATATCATGATGACACTAAACTCATATCTCTCAATAGTAACTCTGAATGTGAACGGGCTTAATGACCCCATCAAAAGGCGCAGGGTTTCAGACTGGAATAAAAAAGCAGGACCCATCTATTTGCTGTCTACAAGAGACTCATTTTAGACAGAAGGACACCTACAGCCTGAAAATAAAAAGGTTGGAGAACCATTTACCATTCGAATGGTCCTCAAAAGAAAGCAGGGGTAGCCATCCTTATATCAGATAAACTAAAATTTACCCCAAAGACTGTACTGAGAGATGAAGAGGGACACTATATCATACTTAAAGGATCTATTCAACAAGAGGACTTAACAATCCTCAATATATATGCTCCGAATGTGGGAGCTGCCAAATATATAAATCAATTATTAACCAAAGTGAAGAAATACTTAGATAATAATACACTTATACTTGGTGACTTCAATCTAGCTCTTTCTATACTCGATAGGTCTTCTAAGCAAAACATCTCCAAAGAAACGAGAGCTTTAAATGATACACTGGACCAGATGGATTTCACAGATATCTACAGAACTTTACATCCAAACTCAACTGAATACACATTCTTCTCAAGCGCACATGGAACTTTCTCCAGAATAGACCACATATTGGGTCACAAATCGGGTCTGAACCGATACCAAAAGATTGGGATTGTCCCCTGCATATTCTCGGACCATAATGCCTTGAAATTAGAACTAAATCACAACAAGAAGTTTGGAAGGACCTCAAACACATGGAGGTTAAGGACCATCCTGCTAAAAGATAAAAGGGTCAACCAGGAAATTAAGGAAGAATTAAAAAGATTCATGGAAAACTAATATGAGAATGAAGATACAACCGTTCAAAATCTTTGGGATGCAGCAAAAGCAGTCCTAAGGGGGAAATACATCGCAATACAAGCATCCATTCAAAAACTGGAAAGAACTCAAATACAAAAGCTAACCTTACACATAAAGGAGCTAGAGAAAAAACAGCAAATAGATCCTACACCCAAGAGAAGAAGGGAGTTAATAAAGATTCGAGCAGAACTCAACGAAATCGAGACCAGAAGAACTGTGGAACAGATCAACAGAACCAGGAGTTGGTTCTTTGAAAGAATTAATAAGATAGATAAACCATTAGCCAGCCTTATTAAAAAGAAGAGAGAGAAGACTCAAATTAATAAAATCATGAATGAGAAAGGAGAGATCACTACCAACACCAAGGAAATACAAACGATTTAAAAACATATTATGAACAGCTATACGCCAATAAATTAGGCAATCTAGAAGAAATGGACGCATTCCTGGAAAGCCACAAACTACCAAAACTGGAACAGGAAGAAATAGAAAACCTGAACAGGCCAATAACCAGGGAGGAAATTGAAGCAGTCATCAAAAACCTCCCAAGACACAAGAGTCCAGGGCCAGATGGCTTCCCAGGAGAATTTTATCAAACGTTTAAAGAAGAAATCATACCTATTCTCCTAAAGCTGTTTGGAAAGATAGAAAGAGATGGAGTACTTCCAAATTCGTTCTATGAAGCCAGCATCACCTTAATTCCAAAGCCAGACAAAGACCCCGCCAAAAAGGAGAATTACAGACCAATATCCCTGATGAACATGGATGCAAAAATTCTCAACAAGATACTGGCCAATAGGATCCAACAGTACATTAAGAAAATTATTCACCATGACCAAGTAGGATTTATCCCTGGGACACAAGGCTGGTTCAACACCCGTAAAAACAATCAATGTGATTCATCATATCAGCAAGAGAAAAACCAAGAACCATATGATCCTCTCATTGGATGCAGAGAAAGCATTTGACAAAATACAGCATCCATTCCTGATTAAAACTCTTCAGAGTGTAGGGATAGAGGGAACATTCCTCGACATCTTAAAAGCCATCTATGAAAAGCCCACAGCAAATATCATTCTCAATGGGGAAGCACTGGGAGCCTTTCCCCTAAGATCAGGAACAAGACAGGGATGTCCACTCTCACCACTGCTATTCAACATAGTACTGGAAGTCCTAGCCTCAGCAATCAGACAACAAAAAGACATTAAAGGCATTCAAATTGGCAAAGAAGAAGTCAAACTCTCTCTCTTCGCCGATGACATGATACTCTACATAGAAAACCCAAAAGTCTCCACCCCAAGATTGCTAGAACTCATACAGCAATTCGGTAGCGTGGCAGGATACAAAATCAATGCCCAGAAGTCAGTGGCATTTCTATACACTAACAATGAGACTGAAGAAAGAGAAATTAAAGAGTCAATCCCATTTACAATTGCACCCAAAAGCATAAGATACCTAGGAATAAACCTCACCAAAGATGTAAAGGATCTATACCCTCAAAACTATAGAACACTTCTGAAAGAAATTGAGGAAGACACAAAGAGATGGAAAAATATTCCATGCTCATGGATTGGCAGAATTAATATTGTGAAAATGTCAATGTTACCCAGGGCAATATACACGTTTAATGCAATCCCTATCAAAATACCATGGACTTTCTTCAGAGAGTTAGAACAAATTATTTTAAGATTTGTGTGGAATCAGAAAAGACCCCGAATAGCCAGGGGAATTTTAAAAAAGAAAACCATATCTGGGGGCATCACAATGCCAGATTTCAGGTTGTACTACAAAGCTGTGGTCATCAAGACAGGTGGTACTGGCACAAAAACAGACACATAGATCAGTGGAACAGAATAGAGAATCCAGAAGTGGACCCTGAACTTTATGGGCAACTAATATTCGATAAAGGAGGAAAGACTATCCATTGGAAGAAAGACAGTCTCTTCAATAAATGGTGCTGGGAAAATTGGACATCCACATGCAGAAGAATGAAACTAGACCACTCTCTTTCACCATACACAAAGATAAACTCAAAATGGATGAAAGATCTAAATGTGAGACAAGATTCCATCAAAATCCTAGAGAAGAACACAGGCAACACCCTTTTTGAACTCGGCCATAGTAACTTCTTGCAAGATACATCCACGAAGGCAAAAGAAACAAAAGCAAAAATGAACTATTGGGACTTCATCAAGATAAGAAGCTTTTGCACAGCAAAGGATACAGTCAACAAAACTCAAAGACAACCTACAGAATGGGAGAATATATTTGCAAATGACATATCAGATAAAGGGCTAGTTTCCAAGATCTATAAAGAACTTATTAAACTCAACCCAAAGAAACAAACAATCCAATCATGAAATGGGCAAAAGACATGAACAGAAATCTCACAGAGGAAGACATAGACATGGCCAACATGCATATGAGAAAATGCTCTGCATCACTTGCCATCAGGGAAATACAAATCAAAACTACAATGAGATACCACCTCACACCAGTGAGAATGGGGAAAATTAACAAGGCAGGAAACAACAAATGTTGGAGAGGATGCGGAGAAAAGGGAACCCTCTTACACTGTTGGTGGGAATGTGAACTGGTGCAGCCACTCTGGAAAACTGTGTGGAGGTTCCTCAAACAGTTAAAAATATACCTGCCCTACGACCCAGCAATTGCACTGTTGGGGATTTACCCCAAAGATACAAATGCAATGAAACGCCGGGACACCTGCACCCCGATGTTTCTAGCAGCAATGGCCACTATAGCCAAACTGTGGAAGGAGCCTCGGTGTCCAACGAAAGATGAATGGATAAAGAAGATGTGGTTTATGTATACAATGGAATATTACTCAGCTATTAGAAATGACAAATACCCACCATTTGCTTCAACGTGGATGGAACTGGAGGGTATTATGCTGAGTGAAGTAAGTCAGTCAGAGAAGGACAAACATTATATGTTCTCATTCATTTGGGGAATATAAATAATAGTGAAAGGGAAAATAAGGGAAGGGAGAAGAAATGTGTGGGAAATATCAGAAAGGGAGACAGAACGTAAAGACTGCTAACTCTGGGAAACGAACTAGGGGTGGTAGAAGGGGAGGAGGGCGGGGGGTGGAAGTGAATGGGTGACGGGCACTGGGTATTCTGTATGTTAGTAAATTGAACACCAATAAAAAAAAAATAATATATATATATATATAATATAAATATATATATTATATATTATAATATATAATATATATATATGATTGCCAATAAAAAAAAAAAAAAAAAAAAA	N	.	PASS	PRECISE;SVMETHOD=Snifflesv1.0.12;CHR2=chr25;END=39015272;STD_quant_start=1.333333;STD_quant_stop=0.666667;Kurtosis_quant_start=19.446836;Kurtosis_quant_stop=2.399469;SVTYPE=DEL;SUPTYPE=AL,SR;SVLEN=-6376;STRANDS=+-;STRANDS2=29,25,29,25;RE=54;REF_strand=22,29;Strandbias_pval=0.330691;AF=0.514286	GT:DR:DV	0/1:51:54
chr25	39079921	75737	CAAATTGCTGGGATCCCTGGGTGGCGCAGCGGTTTGGCGCCTGCCTTTGGCCCAGGGCGCGATCCTGGAGACCCGGGATCGAGTCCCACATCGGGCTCTCGGTGCATGGAGCCTGCTTCTCCCTCTGCCTATGTCTCTGCCTCTCTCTCTTTCTCTCTCTGTGACTATCATAAATAAATTTAAAAAAATTAAAAAAAAAAAAAAAGAAAATC	N	.	PASS	PRECISE;SVMETHOD=Snifflesv1.0.12;CHR2=chr25;END=39080131;STD_quant_start=2.814796;STD_quant_stop=2.572039;Kurtosis_quant_start=8.568060;Kurtosis_quant_stop=-1.942878;SVTYPE=DEL;SUPTYPE=AL;SVLEN=-210;STRANDS=+-;STRANDS2=11,16,11,16;RE=27;REF_strand=55,57;Strandbias_pval=0.521546;AF=0.194245	GT:DR:DV	0/0:112:27
chr25	39094187	75738	TTAAAATAGGAGAACTTGGGATCCCTGGGTGGCGCAGAGGTTTGGCGCCTGCCTTTGGCCCAGGGCGCGATCCTGGAGACCCGGGATCGGATCCCACGTCGGGCTCCCGGTGCATGGAGCCTGCTTCTCCCTCTGCCTGTGTCTCTGCCTCTCTCTCTCTCTCTCTCTCTCTCTCTCTCTGTGACTATCATGAATAAATAAATAAAATCTTTAAAAAAAAAATAAAATAAAA	N	.	PASS	PRECISE;SVMETHOD=Snifflesv1.0.12;CHR2=chr25;END=39094418;STD_quant_start=5.488169;STD_quant_stop=3.741657;Kurtosis_quant_start=6.667432;Kurtosis_quant_stop=-0.114674;SVTYPE=DEL;SUPTYPE=AL;SVLEN=-231;STRANDS=+-;STRANDS2=29,22,29,22;RE=51;REF_strand=53,43;Strandbias_pval=0.86342;AF=0.346939	GT:DR:DV	0/1:96:51
chr25	39106184	75739	N	AAAAAGAAAACTGGGGATCCACTAGGTGGCGCAGCGGTCTGGCGCCTGTTTTGGCCCAGGGCGCGATCTGGAGACCCGGGATCGAATCCCACATCGGGGCTCCCGGTGCATGGAGCCTGCTCCTCCCTTGCCCTGGGTCTTGCCTCTCTCTCTCTCCTCTCTCTCTCTCCTGTGTGTGGGCCTCTATCATAATAAATAAAATTTAAAATAAAAAAAAAAAAAACAAAAAACAACAAAAA	.	PASS	PRECISE;SVMETHOD=Snifflesv1.0.12;CHR2=chr25;END=39106187;STD_quant_start=0.852803;STD_quant_stop=6.060303;Kurtosis_quant_start=2.621515;Kurtosis_quant_stop=2.246061;SVTYPE=INS;SUPTYPE=AL;SVLEN=239;STRANDS=+-;STRANDS2=10,13,10,13;RE=23;REF_strand=34,55;Strandbias_pval=0.641229;AF=0.205357	GT:DR:DV	0/0:89:23
chr25	39116369	75740	N	CTCACAGCTTTTTTTTTTTTTTTTTTTTTTTTTTTTTTTTTTTTTTCTTTTTTTTTAAAAATTTTTTTTTTTCATTTTTTACTTATTTATGCATAGGCACCCAGTGAGAGGAGAGAGAGGCAGAGACACAGGCAGAGGGAAGAAGCAGGTCATGCATCGGCATGGCCCCAGACGTGGGATCGATCCCGGGGGTCTTCCAGGAGCGCGCCCTGGGCCAAAGGCAGCGAGTCCAAACCGCTGCGCCCACCAGGGATTCC	.	PASS	PRECISE;SVMETHOD=Snifflesv1.0.12;CHR2=chr25;END=39116371;STD_quant_start=2.100420;STD_quant_stop=5.520017;Kurtosis_quant_start=2.673616;Kurtosis_quant_stop=3.288580;SVTYPE=INS;SUPTYPE=AL;SVLEN=255;STRANDS=+-;STRANDS2=20,15,20,15;RE=35;REF_strand=52,49;Strandbias_pval=0.694744;AF=0.257353	GT:DR:DV	0/0:101:35
chr25	39121278	75741	N	AATAATAAGGAAGAAGAAGAAAAAAAAAAAAAAAA	.	PASS	PRECISE;SVMETHOD=Snifflesv1.0.12;CHR2=chr25;END=39121278;STD_quant_start=0.000000;STD_quant_stop=3.807887;Kurtosis_quant_start=0.919044;Kurtosis_quant_stop=1.390020;SVTYPE=INS;SUPTYPE=AL;SVLEN=39;STRANDS=+-;STRANDS2=11,17,11,17;RE=28;REF_strand=50,46;Strandbias_pval=0.285041;AF=0.225806	GT:DR:DV	0/0:96:28
chr25	39171553	75742	N	AAGAAGAAAAGAAAAAAGAAAGAAAGAACGAAAAGAAAGAAGATAAAGCAACAGAAAGAAAGAAACAGAAAGAAAGAAAAGAATAGAAAAAAGAAAGAAAAGAAAGGAAAGAAAGAAAGAAAGAACAGAAAAAGATACGAAAGAAAGAAAAGAAAGAAAGAAGAAAGAAAGAAAGAACGAAAAGACACGA	.	FAIL_NOTPRECISE	IMPRECISE;SVMETHOD=Snifflesv1.0.12;CHR2=chr25;END=39171670;STD_quant_start=34.503623;STD_quant_stop=45.968157;Kurtosis_quant_start=0.042858;Kurtosis_quant_stop=2.834255;SVTYPE=INS;SUPTYPE=AL;SVLEN=90;STRANDS=+-;STRANDS2=9,20,9,20;RE=28;REF_strand=39,49;Strandbias_pval=0.277088;AF=0.241379	GT:DR:DV	0/0:88:28
chr25	39196615	75743	TTTTTTTTTATTTTTTTATTTTATTTTATTTTTTTGTTTGTTTGTTTGTTTTTTAAGATTTTA	N	.	PASS	PRECISE;SVMETHOD=Snifflesv1.0.12;CHR2=chr25;END=39196670;STD_quant_start=3.361547;STD_quant_stop=1.816590;Kurtosis_quant_start=-1.913262;Kurtosis_quant_stop=-1.263511;SVTYPE=DEL;SUPTYPE=AL;SVLEN=-55;STRANDS=+-;STRANDS2=19,21,19,21;RE=40;REF_strand=57,55;Strandbias_pval=0.854033;AF=0.263158	GT:DR:DV	0/0:112:40
chr25	39220569	75744	N	TAAAAGTCCTTGATTCTAAAAATTTAAATAAAAAAAAAAAAAAAAAAAAAAAAAA	.	PASS	PRECISE;SVMETHOD=Snifflesv1.0.12;CHR2=chr25;END=39220575;STD_quant_start=1.169795;STD_quant_stop=3.268671;Kurtosis_quant_start=4.819500;Kurtosis_quant_stop=10.118188;SVTYPE=INS;SUPTYPE=AL;SVLEN=47;STRANDS=+-;STRANDS2=17,22,17,22;RE=39;REF_strand=41,49;Strandbias_pval=0.849962;AF=0.302326	GT:DR:DV	0/1:90:39
chr25	39233626	75745	GCTTTGGTTTTCTTTTTCTTTTTTTTTTTCTTTTTTTTTATTTATTTATGATAGTCACAAGGAGAGAGAGAGAAGAGAGGCAGAGACACAGGCAGAGGGAGAAGCAGGCTCCATGCACCGGGAGCCTGATGTGGGATTCGATCCCGGGTCTCCAGGATCGCACCCTGGGCCAAAGGCAGGCGCCAAACCGCTGCGCCACCCAGGGATCCC	N	.	PASS	PRECISE;SVMETHOD=Snifflesv1.0.12;CHR2=chr25;END=39233836;STD_quant_start=0.962250;STD_quant_stop=0.272166;Kurtosis_quant_start=1.022212;Kurtosis_quant_stop=-0.926808;SVTYPE=DEL;SUPTYPE=AL,SR;SVLEN=-210;STRANDS=+-;STRANDS2=22,32,22,32;RE=54;REF_strand=41,47;Strandbias_pval=0.602006;AF=0.380282	GT:DR:DV	0/1:88:54
chr25	39242046	75746	N	CACACCTGTGGAGTCCGCGGTGCCCCTAGGGGCCGTAT	.	PASS	PRECISE;SVMETHOD=Snifflesv1.0.12;CHR2=chr25;END=39242054;STD_quant_start=4.200340;STD_quant_stop=6.713526;Kurtosis_quant_start=-1.110885;Kurtosis_quant_stop=-0.971430;SVTYPE=INS;SUPTYPE=AL;SVLEN=33;STRANDS=+-;STRANDS2=17,11,17,11;RE=28;REF_strand=39,37;Strandbias_pval=0.506737;AF=0.269231	GT:DR:DV	0/0:76:28
chr25	39289965	75747	N	GGTGTTGGCAGTTTCAAAAGGGGTTGCACCTCGCCATGCCCAAGTGAAGAGTTGTGGCATTCGTGGGTTTCTTG	.	FAIL_NOTPRECISE	IMPRECISE;SVMETHOD=Snifflesv1.0.12;CHR2=chr25;END=39289969;STD_quant_start=11.331891;STD_quant_stop=10.134391;Kurtosis_quant_start=7.253516;Kurtosis_quant_stop=-0.333011;SVTYPE=INS;SUPTYPE=AL;SVLEN=69;STRANDS=+-;STRANDS2=18,17,18,17;RE=35;REF_strand=49,43;Strandbias_pval=1;AF=0.275591	GT:DR:DV	0/0:92:35
chr25	39289847	75748	AAAGTTGGGTTGTTGCCTGCCATGCCCGAGAGAGTGTGCATTCTGGTTCTTGGGTGCATT	N	.	PASS	PRECISE;SVMETHOD=Snifflesv1.0.12;CHR2=chr25;END=39289904;STD_quant_start=2.898275;STD_quant_stop=2.549510;Kurtosis_quant_start=-0.898883;Kurtosis_quant_stop=-1.347882;SVTYPE=DEL;SUPTYPE=AL;SVLEN=-57;STRANDS=+-;STRANDS2=11,7,11,7;RE=18;REF_strand=48,43;Strandbias_pval=0.60904;AF=0.165138	GT:DR:DV	0/0:91:18
chr25	39293640	75749	N	AAAATTAAGGCTGGTGGGGGATCCCGGGTGGCCGCAGCTGTTTGGCGCCCATGCCCTTTGGCCCAGGGGCGCGAGTCCTGGAGAACCCCGATCGAGATCCACATTCGGCTCCCCGTGCAAATAGAGCCTGCGTCTGCTGTCTCGTGCCTCTCCTCTCTCTCTCTCCTCTCTCTCAATCTGACTATCATTAAAAAAAAAAA	.	PASS	PRECISE;SVMETHOD=Snifflesv1.0.12;CHR2=chr25;END=39293649;STD_quant_start=1.963961;STD_quant_stop=3.173551;Kurtosis_quant_start=9.562992;Kurtosis_quant_stop=0.626526;SVTYPE=INS;SUPTYPE=AL;SVLEN=186;STRANDS=+-;STRANDS2=12,16,12,16;RE=28;REF_strand=46,47;Strandbias_pval=0.666841;AF=0.231405	GT:DR:DV	0/0:93:28
chr25	39317945	75750	N	CCCTTTTTTTCCAAAGACAAGAACCCCCAAGAACGACCCCAAGAGGAAATAGACAG	.	FAIL_NOTPRECISE	IMPRECISE;SVMETHOD=Snifflesv1.0.12;CHR2=chr25;END=39317952;STD_quant_start=17.126004;STD_quant_stop=27.144060;Kurtosis_quant_start=-0.003375;Kurtosis_quant_stop=-1.183770;SVTYPE=INS;SUPTYPE=AL;SVLEN=71;STRANDS=+-;STRANDS2=1,18,1,18;RE=19;REF_strand=57,46;Strandbias_pval=3.01754e-05;AF=0.155738	GT:DR:DV	0/0:103:19
chr25	39416506	75751	AAAGAAGAAGAAGAAGAAGAAGAAGAAGAAGAAAAAGAGAAGAAGAAGAAGAAGA	N	.	PASS	PRECISE;SVMETHOD=Snifflesv1.0.12;CHR2=chr25;END=39416554;STD_quant_start=8.700575;STD_quant_stop=8.700575;Kurtosis_quant_start=0.092252;Kurtosis_quant_stop=2.214403;SVTYPE=DEL;SUPTYPE=AL;SVLEN=-48;STRANDS=+-;STRANDS2=9,6,9,6;RE=15;REF_strand=31,30;Strandbias_pval=0.575405;AF=0.197368	GT:DR:DV	0/0:61:15
chr25	39431998	75752	ATCAAAATCTTTTTTTTTTTTTTTGATCACATCAAAATCTTTTTTTTTTTTTTTGATCACA	N	.	PASS	PRECISE;SVMETHOD=Snifflesv1.0.12;CHR2=chr25;END=39432067;STD_quant_start=4.064141;STD_quant_stop=2.612965;Kurtosis_quant_start=-1.488527;Kurtosis_quant_stop=-0.297115;SVTYPE=DEL;SUPTYPE=AL;SVLEN=-69;STRANDS=+-;STRANDS2=25,33,25,33;RE=58;REF_strand=40,50;Strandbias_pval=1;AF=0.391892	GT:DR:DV	0/1:90:58
chr25	39471025	75753	N	GTGTTCTTTCTTTTTTCTGTCTTTCTTGTTCTTTCTTGCTTGCTTTCTTTCCTTTCTTCTTTCGGTCTTTTC	.	FAIL_NOTPRECISE	IMPRECISE;SVMETHOD=Snifflesv1.0.12;CHR2=chr25;END=39471032;STD_quant_start=18.008331;STD_quant_stop=21.307276;Kurtosis_quant_start=-1.492985;Kurtosis_quant_stop=-1.270905;SVTYPE=INS;SUPTYPE=AL;SVLEN=58;STRANDS=+-;STRANDS2=7,14,7,14;RE=21;REF_strand=40,46;Strandbias_pval=0.331994;AF=0.196262	GT:DR:DV	0/0:86:21
chr25	39510352	75754	N	TTATTTTATTGATTTATTTTTTCCATTGAGCCTTTAT	.	PASS	PRECISE;SVMETHOD=Snifflesv1.0.12;CHR2=chr25;END=39510355;STD_quant_start=0.258199;STD_quant_stop=2.144761;Kurtosis_quant_start=6.195908;Kurtosis_quant_stop=4.920800;SVTYPE=INS;SUPTYPE=AL;SVLEN=36;STRANDS=+-;STRANDS2=22,9,22,9;RE=31;REF_strand=46,42;Strandbias_pval=0.0917691;AF=0.260504	GT:DR:DV	0/0:88:31
chr25	39559312	75755	N	TAAATCTTAAAAAGAAATAAAAAATACATTAAAATAAA	.	PASS	PRECISE;SVMETHOD=Snifflesv1.0.12;CHR2=chr25;END=39559319;STD_quant_start=1.860521;STD_quant_stop=3.258126;Kurtosis_quant_start=3.717872;Kurtosis_quant_stop=15.668490;SVTYPE=INS;SUPTYPE=AL;SVLEN=34;STRANDS=+-;STRANDS2=21,31,21,31;RE=52;REF_strand=58,56;Strandbias_pval=0.242523;AF=0.313253	GT:DR:DV	0/1:114:52
chr25	39583653	75756	N	TAATAACTTTTAAAACCATCAAAAAAAAATAATAATAT	.	PASS	PRECISE;SVMETHOD=Snifflesv1.0.12;CHR2=chr25;END=39583663;STD_quant_start=4.479583;STD_quant_stop=3.723797;Kurtosis_quant_start=-1.860405;Kurtosis_quant_stop=-0.230012;SVTYPE=INS;SUPTYPE=AL;SVLEN=31;STRANDS=+-;STRANDS2=15,15,15,15;RE=30;REF_strand=37,46;Strandbias_pval=0.671825;AF=0.265487	GT:DR:DV	0/0:83:30
chr25	39586477	75757	N	GCTACATACATGGTTTCTGGCGTGATCCCTTGGTGGCGCAGCTGGTTTGGCTGCCTGCCTTTGGCCTCTGTGGACACGGGCTCGATCGTCCTGCTGCGACCCTTGATCCGCATCCCAGCGTCCGGCTCCTTGCATGTGGAGCCTGCTTCCTCCTCGCACTGTGTCTCGGCCTCTCTCCTCTCGCTCATGTGACTATCCTAAATAACTAAATAAAATATGTTAAAAAAATAATAATA	.	PASS	PRECISE;SVMETHOD=Snifflesv1.0.12;CHR2=chr25;END=39586490;STD_quant_start=5.099020;STD_quant_stop=7.323478;Kurtosis_quant_start=23.292168;Kurtosis_quant_stop=10.415202;SVTYPE=INS;SUPTYPE=AL;SVLEN=218;STRANDS=+-;STRANDS2=28,32,28,32;RE=60;REF_strand=42,51;Strandbias_pval=0.869492;AF=0.392157	GT:DR:DV	0/1:93:60
chr25	39661322	75758	N	TTTGCTTTCTTCTGTTTCGTTCTTATTTCTTTCGTTCTTATCTTTCTCTTATCCTTCTTTCGTTTC	.	FAIL_NOTPRECISE	IMPRECISE;SVMETHOD=Snifflesv1.0.12;CHR2=chr25;END=39661332;STD_quant_start=37.308176;STD_quant_stop=43.132354;Kurtosis_quant_start=-1.760912;Kurtosis_quant_stop=3.174124;SVTYPE=INS;SUPTYPE=AL,SR;SVLEN=91;STRANDS=+-;STRANDS2=14,0,14,0;RE=14;REF_strand=38,34;Strandbias_pval=0.000560939;AF=0.162791	GT:DR:DV	0/0:72:14
chr25	39677202	75759	N	AAAGTCAAAAAAAAAAAAAATAATAAAACTAAAAATAAAAAAATAAAAATAAAAATAAAACTAAAAAAATAAAATAAAAAAAAATAAAAAGC	.	PASS	PRECISE;SVMETHOD=Snifflesv1.0.12;CHR2=chr25;END=39677201;STD_quant_start=4.358899;STD_quant_stop=4.574776;Kurtosis_quant_start=0.432025;Kurtosis_quant_stop=2.325744;SVTYPE=INS;SUPTYPE=AL;SVLEN=97;STRANDS=+-;STRANDS2=14,15,14,15;RE=29;REF_strand=36,46;Strandbias_pval=0.828424;AF=0.261261	GT:DR:DV	0/0:82:29
chr25	39682743	75760	TTTTTATCTTTTTTATTTTTTTTATTATTATGGTAGTC	N	.	PASS	PRECISE;SVMETHOD=Snifflesv1.0.12;CHR2=chr25;END=39682781;STD_quant_start=4.711688;STD_quant_stop=6.511528;Kurtosis_quant_start=3.860093;Kurtosis_quant_stop=3.589465;SVTYPE=DEL;SUPTYPE=AL;SVLEN=-38;STRANDS=+-;STRANDS2=4,8,4,8;RE=12;REF_strand=36,44;Strandbias_pval=0.542;AF=0.130435	GT:DR:DV	0/0:80:12
chr25	39712049	75761	N	CACAAAACCTTTTTTGGGTTTTTTTTGTTTTTTT	.	PASS	PRECISE;SVMETHOD=Snifflesv1.0.12;CHR2=chr25;END=39712049;STD_quant_start=0.000000;STD_quant_stop=1.000000;Kurtosis_quant_start=3.582777;Kurtosis_quant_stop=2.253991;SVTYPE=INS;SUPTYPE=AL;SVLEN=33;STRANDS=+-;STRANDS2=9,16,9,16;RE=25;REF_strand=59,52;Strandbias_pval=0.18339;AF=0.183824	GT:DR:DV	0/0:111:25
chr25	39724213	75762	N	CTTCCTTCTCCGTCGCCTTCATCTCTCCTTCGCCCTCTCCTCTCCTTA	.	FAIL_NOTPRECISE	IMPRECISE;SVMETHOD=Snifflesv1.0.12;CHR2=chr25;END=39724264;STD_quant_start=22.743334;STD_quant_stop=15.418844;Kurtosis_quant_start=-0.850271;Kurtosis_quant_stop=2.618024;SVTYPE=INS;SUPTYPE=AL;SVLEN=41;STRANDS=+-;STRANDS2=35,19,35,19;RE=54;REF_strand=50,48;Strandbias_pval=0.125009;AF=0.355263	GT:DR:DV	0/1:98:54
chr25	39778577	75763	N	AGAAAGAGAAAAGAAGACAAGAAAAGAAAAGCAAAGAAAGAAAAGAAGAAAGAAAAAACAAAAAAAGAAAAGAAAGAAAGAAA	.	FAIL_NOTPRECISE	IMPRECISE;SVMETHOD=Snifflesv1.0.12;CHR2=chr25;END=39778576;STD_quant_start=31.967171;STD_quant_stop=44.705704;Kurtosis_quant_start=1.000254;Kurtosis_quant_stop=0.948842;SVTYPE=INS;SUPTYPE=AL;SVLEN=83;STRANDS=+-;STRANDS2=1,13,1,13;RE=12;REF_strand=42,54;Strandbias_pval=0.00816951;AF=0.111111	GT:DR:DV	0/0:96:12
chr25	39780745	75764	TGTAAACATTTCATGATCATGGTATCTCCCCTGCCAGGTAAGTATTAT	N	.	PASS	PRECISE;SVMETHOD=Snifflesv1.0.12;CHR2=chr25;END=39780795;STD_quant_start=1.758098;STD_quant_stop=2.486326;Kurtosis_quant_start=-1.023472;Kurtosis_quant_stop=-0.750911;SVTYPE=DEL;SUPTYPE=AL;SVLEN=-50;STRANDS=+-;STRANDS2=10,13,10,13;RE=23;REF_strand=45,59;Strandbias_pval=1;AF=0.181102	GT:DR:DV	0/0:104:23
chr25	39829043	75765	N	GGTTTTTTTTTTAAAGATTTTTATTATCATGATATTCCAGAGAGCGAGCGGAGAGAGACAGAGAGAACAGAGAAAGAGAGAGAGGGACAGACGGAGAAGCAGGCTCATGCAGGTCAAGCCCGACGGGGGAACTCGAATTCCCCAGGTCTCCCAGGATCACATCCCTGGCCAAAGCAGGCGCTAAACTGCTGAGCCACCCAGGGATCCCCAGTTTAACACG	.	PASS	PRECISE;SVMETHOD=Snifflesv1.0.12;CHR2=chr25;END=39829042;STD_quant_start=3.766630;STD_quant_stop=5.184110;Kurtosis_quant_start=8.700888;Kurtosis_quant_stop=5.025705;SVTYPE=INS;SUPTYPE=AL;SVLEN=227;STRANDS=+-;STRANDS2=15,18,15,18;RE=33;REF_strand=60,59;Strandbias_pval=0.695437;AF=0.217105	GT:DR:DV	0/0:119:33
chr25	39833115	75766	N	AAAATCTTGCTACCAGGGAAAGCCTGGGTGGCGGCAGCGGTTTAAAGCGCCTGCCTTTGGCCCAGGGCGTATCCTTGAGAACCACCGTGAATCGAATCCCAATGGGCTCCTGGGTGCATGGGAGCCTGCTGTTTCTTCCCTCTGCCGTGTCTCTGGCTCTCTCTCGCTCTCTCTCGCTCTCTCTCTGTGTGTGTGACTATCAGAATAGTAAAATTAAA	.	PASS	PRECISE;SVMETHOD=Snifflesv1.0.12;CHR2=chr25;END=39833122;STD_quant_start=1.443376;STD_quant_stop=4.663690;Kurtosis_quant_start=4.242320;Kurtosis_quant_stop=0.497758;SVTYPE=INS;SUPTYPE=AL;SVLEN=221;STRANDS=+-;STRANDS2=16,9,16,9;RE=25;REF_strand=58,57;Strandbias_pval=0.271285;AF=0.178571	GT:DR:DV	0/0:115:25
chr25	39840517	75767	AGCTGACCCAAAGGCTAACACCCTTAAATGCTAGAATATTCTGTA	N	.	PASS	PRECISE;SVMETHOD=Snifflesv1.0.12;CHR2=chr25;END=39840562;STD_quant_start=0.000000;STD_quant_stop=0.000000;Kurtosis_quant_start=3.040698;Kurtosis_quant_stop=3.890489;SVTYPE=DEL;SUPTYPE=AL;SVLEN=-45;STRANDS=+-;STRANDS2=18,15,18,15;RE=33;REF_strand=49,55;Strandbias_pval=0.549806;AF=0.240876	GT:DR:DV	0/0:104:33
chr25	39852739	75768	AAATTGAGATATATTAATTTTTTATTTTTATTTTTTTTAAATTTTTATTTATTTATGATAGTCACAGAGAGAGAGAGAGAGGCAGAGACACAGGCAGAGGGAGAAGCAGGCTCCATGCACCGGGAGCCCGATGTGGGATTCGATCCCGGGTCTCCAGGATCGCGCCCTGGGCCAAAGGCAGGCGCTAAACCGCTGCGCCACCCAGGGATCCC	N	.	PASS	PRECISE;SVMETHOD=Snifflesv1.0.12;CHR2=chr25;END=39852948;STD_quant_start=3.409545;STD_quant_stop=1.369306;Kurtosis_quant_start=-1.308579;Kurtosis_quant_stop=5.518435;SVTYPE=DEL;SUPTYPE=AL;SVLEN=-209;STRANDS=+-;STRANDS2=17,16,17,16;RE=33;REF_strand=55,46;Strandbias_pval=0.841663;AF=0.246269	GT:DR:DV	0/0:101:33
chr25	39881049	75769	N	GAAAGAAATTTGGTTGAAGAAAGAACGACAAGAAAAAGGGGGGGGGGGGGGGAGGGGGGCGGGGGAGGGGGGGGGAGGGGGAGGGTCGGGGGGGGGGGGGGGATGGGGGGGAGTTGGGGGGAAGGAGAGA	.	FAIL_NOTPRECISE	IMPRECISE;SVMETHOD=Snifflesv1.0.12;CHR2=chr25;END=39881065;STD_quant_start=35.966651;STD_quant_stop=81.741666;Kurtosis_quant_start=-1.682504;Kurtosis_quant_stop=-0.702083;SVTYPE=INS;SUPTYPE=AL;SVLEN=126;STRANDS=+-;STRANDS2=1,14,1,14;RE=15;REF_strand=35,41;Strandbias_pval=0.00374056;AF=0.164835	GT:DR:DV	0/0:76:15
chr25	39884512	75770	N	TCTCCTCTTTCTTCTTTTTCTTCTTCCTTTCTTTCCCTTTTTCTTCTTCCTTCCTTTC	.	FAIL_NOTPRECISE	IMPRECISE;SVMETHOD=Snifflesv1.0.12;CHR2=chr25;END=39884531;STD_quant_start=13.822536;STD_quant_stop=26.116326;Kurtosis_quant_start=1.533455;Kurtosis_quant_stop=-1.029810;SVTYPE=INS;SUPTYPE=AL;SVLEN=56;STRANDS=+-;STRANDS2=17,15,17,15;RE=32;REF_strand=43,44;Strandbias_pval=0.836697;AF=0.268908	GT:DR:DV	0/0:87:32
chr25	39914050	75771	N	CTCTCCCTTCCCCTTCTTTCTCCCTTTTCCT	.	PASS	PRECISE;SVMETHOD=Snifflesv1.0.12;CHR2=chr25;END=39914049;STD_quant_start=2.276361;STD_quant_stop=5.468920;Kurtosis_quant_start=1.716779;Kurtosis_quant_stop=2.831182;SVTYPE=INS;SUPTYPE=AL;SVLEN=209;STRANDS=+-;STRANDS2=9,14,9,14;RE=23;REF_strand=44,44;Strandbias_pval=0.48253;AF=0.207207	GT:DR:DV	0/0:88:23
chr25	39919093	75772	N	AAATTTCAACAAACAGGGAGCCCTGGTGGCGCAGCGCGTTGGCGCCTGCCTTTGGCCCAGCCGGCGCGATCCTGGAGACCCGGGATCGAATCCCACATCGTGGCTCCCGGTGCACGGAGCCCGGCTTCTCCCTCTGCCTGTGTCTCTGCCCTCCTTCGCTCGCGCTCTCTGTGGACGTAGCCCAAATGAAATCAAGAAATAAATACTGATTGAAAAAAAATA	.	PASS	PRECISE;SVMETHOD=Snifflesv1.0.12;CHR2=chr25;END=39919097;STD_quant_start=1.264911;STD_quant_stop=4.242641;Kurtosis_quant_start=5.849971;Kurtosis_quant_stop=11.397963;SVTYPE=INS;SUPTYPE=AL,SR;SVLEN=218;STRANDS=+-;STRANDS2=15,15,15,15;RE=30;REF_strand=53,53;Strandbias_pval=1;AF=0.220588	GT:DR:DV	0/0:106:30
chr25	39948478	75773	N	ATTAAAAAGGGGGGGTCATCGGCAGCCTGTGTTGGCCAGGCGGTTTAGCATCTTTGCTTCAGCCCAGGCCTGATCCTGGAGACCTGGTATTCGAGTTACCGTTTTTTCGGGCTCCCTGCGTGGAGCCTGCTTCTCCCTCTGCCTGTGTTCTCTCTCTCTCCCCTCTCTGGATTCCTCATGAATAAATAAATAAATTCTTAAAAAAAATCAATTAAAAAA	.	PASS	PRECISE;SVMETHOD=Snifflesv1.0.12;CHR2=chr25;END=39948484;STD_quant_start=3.255764;STD_quant_stop=4.404543;Kurtosis_quant_start=8.882901;Kurtosis_quant_stop=10.410564;SVTYPE=INS;SUPTYPE=AL;SVLEN=209;STRANDS=+-;STRANDS2=11,19,11,19;RE=30;REF_strand=48,52;Strandbias_pval=0.302579;AF=0.230769	GT:DR:DV	0/0:100:30
chr25	39960009	75774	N	TTACTATATTATAGTATAAAATCCTTCTATACTATTTCCCTATTTACTATTATATTCGT	.	PASS	PRECISE;SVMETHOD=Snifflesv1.0.12;CHR2=chr25;END=39960008;STD_quant_start=0.554700;STD_quant_stop=2.019139;Kurtosis_quant_start=0.174062;Kurtosis_quant_stop=6.343980;SVTYPE=INS;SUPTYPE=AL;SVLEN=59;STRANDS=+-;STRANDS2=11,15,11,15;RE=26;REF_strand=48,51;Strandbias_pval=0.661287;AF=0.208	GT:DR:DV	0/0:99:26
chr25	39981020	75775	N	GAAAACTGTACGGGAAAAAAAAAAAAAAAAAAA	.	PASS	PRECISE;SVMETHOD=Snifflesv1.0.12;CHR2=chr25;END=39981028;STD_quant_start=5.330269;STD_quant_stop=5.385165;Kurtosis_quant_start=9.463602;Kurtosis_quant_stop=6.684045;SVTYPE=INS;SUPTYPE=AL;SVLEN=34;STRANDS=+-;STRANDS2=33,35,33,35;RE=68;REF_strand=53,52;Strandbias_pval=0.876601;AF=0.393064	GT:DR:DV	0/1:105:68
chr25	40005760	75776	N	TGATTCTATTTTTTTTTTTTTTTTTTTTTTTTTTTTTTTTTGTTTTTT	.	PASS	PRECISE;SVMETHOD=Snifflesv1.0.12;CHR2=chr25;END=40005768;STD_quant_start=2.681848;STD_quant_stop=2.631174;Kurtosis_quant_start=-1.916385;Kurtosis_quant_stop=-0.203104;SVTYPE=INS;SUPTYPE=AL;SVLEN=46;STRANDS=+-;STRANDS2=27,25,27,25;RE=52;REF_strand=47,43;Strandbias_pval=1;AF=0.366197	GT:DR:DV	0/1:90:52
chr25	40007851	75777	N	ACATTGATTAGAATTTATTTTTTTTTTTTTTTTTGTTTTTAGTTGTGTTGTTTTGTCTGGTTTTTTGTTTTGTGTGTTGTTATGTTTGTTTTTTTT	.	PASS	PRECISE;SVMETHOD=Snifflesv1.0.12;CHR2=chr25;END=40007867;STD_quant_start=3.327376;STD_quant_stop=4.342481;Kurtosis_quant_start=6.299999;Kurtosis_quant_stop=-0.428669;SVTYPE=INS;SUPTYPE=AL;SVLEN=87;STRANDS=+-;STRANDS2=13,16,13,16;RE=29;REF_strand=48,47;Strandbias_pval=0.673333;AF=0.233871	GT:DR:DV	0/0:95:29
chr25	40017929	75778	N	AAGACAAAATACCCACCATTTTGCTTCCACGTGGATGGAACTGGAGGTTATTTATGCTGCGTGTCTAAGTCAGTCGGAGAAGTGACAAAAACATTATATGTTCCATTCATCTTTGGGGAATCTAAAAATAGTGAAAGGGCAAATAGGAAGGTCGAGAAATGTGTGGGAAAACATCAGAAAAGGGAGAACCAGAACGTAAAGACTCTAACCTGGGAAACGACCTAGGGGTTAGTAGAAAGGGCGAGGGGTAGGGCTGTCGGGGTGGAGGATATGGGTGACGGGCCCGGGTCTTTATTCTGTATGTAGTAAATTGAACCACCAATCAAAAAAAAAAAAAACAAAAAAAAAAAAAAAAATAAAAAAAAAAAAAAAAAAAAAAAAAAAAAATACCAAAACAACCAAACC	.	FAIL_NOTPRECISE	IMPRECISE;SVMETHOD=Snifflesv1.0.12;CHR2=chr25;END=40017929;STD_quant_start=0.707107;STD_quant_stop=14.439529;Kurtosis_quant_start=6.705815;Kurtosis_quant_stop=0.138931;SVTYPE=INS;SUPTYPE=AL,SR;SVLEN=405;STRANDS=+-;STRANDS2=8,11,8,11;RE=19;REF_strand=50,48;Strandbias_pval=0.617348;AF=0.162393	GT:DR:DV	0/0:98:19
chr25	40024869	75779	N	CCTGCTATTTTTCTTTTCTTTGTTCTTTTTTTCTTTTCTTCCCCTTCTTTTTCACTTTTTTTTTTTCTTTCCTCCCTTTTTCTTTCTTTATCCTTTTTTCTTTTTCTTCGTTTACCCTCTGTTATTTTTTTTGTTTTTGTTATTTTTTATTTTTTTTAATTTAG	.	FAIL_NOTPRECISE	IMPRECISE;SVMETHOD=Snifflesv1.0.12;CHR2=chr25;END=40024962;STD_quant_start=26.505574;STD_quant_stop=36.446723;Kurtosis_quant_start=-2.008259;Kurtosis_quant_stop=-1.812332;SVTYPE=INS;SUPTYPE=AL;SVLEN=41;STRANDS=+-;STRANDS2=17,6,17,6;RE=23;REF_strand=36,37;Strandbias_pval=0.0540146;AF=0.239583	GT:DR:DV	0/0:73:23
chr25	40025015	75780	N	TCAAATTTTACCTATTCTTCTGCGATTTTCTTTTCTTTTTTTTTTTTTT	.	STRANDBIAS	PRECISE;SVMETHOD=Snifflesv1.0.12;CHR2=chr25;END=40025022;STD_quant_start=6.041523;STD_quant_stop=5.079370;Kurtosis_quant_start=0.466566;Kurtosis_quant_stop=3.354616;SVTYPE=INS;SUPTYPE=AL;SVLEN=34;STRANDS=+-;STRANDS2=15,3,15,3;RE=18;REF_strand=30,36;Strandbias_pval=0.00664538;AF=0.214286	GT:DR:DV	0/0:66:18
chr25	40033249	75781	AAAAAAAAAAAAAAAAAAAGAAAAAAAAAGAAAAAAAGAAAAG	N	.	PASS	PRECISE;SVMETHOD=Snifflesv1.0.12;CHR2=chr25;END=40033285;STD_quant_start=7.409453;STD_quant_stop=8.843076;Kurtosis_quant_start=-1.800428;Kurtosis_quant_stop=-1.915330;SVTYPE=DEL;SUPTYPE=AL;SVLEN=-36;STRANDS=+-;STRANDS2=7,11,7,11;RE=18;REF_strand=27,45;Strandbias_pval=1;AF=0.2	GT:DR:DV	0/0:72:18
chr25	40033274	75782	N	AGAAAGCAAAGAAGAAAGAAAAGGAAAAGAAAAGACAAAAAAAAGAAAAGAAAAGAATAAG	.	FAIL_NOTPRECISE	IMPRECISE;SVMETHOD=Snifflesv1.0.12;CHR2=chr25;END=40033275;STD_quant_start=10.388295;STD_quant_stop=14.459714;Kurtosis_quant_start=3.210961;Kurtosis_quant_stop=1.396524;SVTYPE=INS;SUPTYPE=AL;SVLEN=53;STRANDS=+-;STRANDS2=7,18,7,18;RE=25;REF_strand=27,43;Strandbias_pval=0.466986;AF=0.263158	GT:DR:DV	0/0:70:25
chr25	40051036	75783	N	ATAGATCGAAGAGGAATCATAGAGCGCCGATCATCAAGAGCAC	.	FAIL_NOTPRECISE	IMPRECISE;SVMETHOD=Snifflesv1.0.12;CHR2=chr25;END=40051050;STD_quant_start=19.279523;STD_quant_stop=24.891766;Kurtosis_quant_start=-0.754585;Kurtosis_quant_stop=-1.275940;SVTYPE=INS;SUPTYPE=AL;SVLEN=43;STRANDS=+-;STRANDS2=7,12,7,12;RE=18;REF_strand=38,37;Strandbias_pval=0.314622;AF=0.193548	GT:DR:DV	0/0:75:18
chr25	40138622	75784	N	AGATAGAATAGGGATAGATAAGATAATAGATAGATAGAGAGAGAT	.	PASS	PRECISE;SVMETHOD=Snifflesv1.0.12;CHR2=chr25;END=40138622;STD_quant_start=5.627314;STD_quant_stop=5.972158;Kurtosis_quant_start=5.691941;Kurtosis_quant_stop=5.074686;SVTYPE=INS;SUPTYPE=AL;SVLEN=40;STRANDS=+-;STRANDS2=28,32,28,32;RE=60;REF_strand=40,43;Strandbias_pval=0.867062;AF=0.41958	GT:DR:DV	0/1:83:60
chr25	40140834	75785	N	ACACCCGCAGGGACCTGGGTTGTGGCGCAGCGGTTTGGCGCCGCCTTTGGCCCCGGGCGCGCTCCTGGAGGACCCGTGATCGATCCAATTCAGGCTCCCGGGCATGGAGCCTGCTTCTTCCTTGCCAATGCTCTGTGCCCCTCCTCTCTCTCTCTTGACTATCATAAATAAATAAAAATTAAAAAAAAAACAAAAAAACGGAAGGGTTAAAAGGTCATA	.	PASS	PRECISE;SVMETHOD=Snifflesv1.0.12;CHR2=chr25;END=40140844;STD_quant_start=3.292220;STD_quant_stop=3.926749;Kurtosis_quant_start=16.527186;Kurtosis_quant_stop=10.792473;SVTYPE=INS;SUPTYPE=AL;SVLEN=216;STRANDS=+-;STRANDS2=32,30,32,30;RE=62;REF_strand=47,50;Strandbias_pval=0.74637;AF=0.389937	GT:DR:DV	0/1:97:62
chr25	40157173	75786	N	ACAAATATAAGTTAGTCTTGTGCCGAGGCAAAAGCTAAG	.	PASS	PRECISE;SVMETHOD=Snifflesv1.0.12;CHR2=chr25;END=40157177;STD_quant_start=5.650959;STD_quant_stop=6.033241;Kurtosis_quant_start=-1.953319;Kurtosis_quant_stop=-1.940704;SVTYPE=INS;SUPTYPE=AL;SVLEN=31;STRANDS=+-;STRANDS2=16,15,16,15;RE=31;REF_strand=50,55;Strandbias_pval=0.838253;AF=0.227941	GT:DR:DV	0/0:105:31
chr25	40161104	75787	TGTTCTACTTCTTTCTTTTTTTTAATTTATTTATTTATTTATGATAGTTACACAGAGAGAGAGAGAGAGAGAGGCAGAGACATAGGCAGAGGGAGAAGCAGGCTCCATGCTCCGGGAGCCCGACGTGGGATTCGATCCCGGGTCTCCAGGATCGCGCCCTGGGCCAAAGGCAGGCGCTAAACCGCTGCGCCACCCAGGGATCCCCT	N	.	PASS	PRECISE;SVMETHOD=Snifflesv1.0.12;CHR2=chr25;END=40161308;STD_quant_start=2.500000;STD_quant_stop=1.172604;Kurtosis_quant_start=-1.826759;Kurtosis_quant_stop=-1.418914;SVTYPE=DEL;SUPTYPE=AL;SVLEN=-204;STRANDS=+-;STRANDS2=14,19,14,19;RE=33;REF_strand=51,56;Strandbias_pval=0.690998;AF=0.235714	GT:DR:DV	0/0:107:33
chr25	40181697	75788	N	CATACATACAAATAACTAAATAAAATAAAATACAATTTAAAATAAAATAAAATAAAATAAAAAAAAAAGAAAATAAAACCAAATAATAAAATAAAATAACATAAAATTAAACAACATAAAATTACAAATATAATAAAATAAATAAACTACATTACAAT	.	FAIL_NOTPRECISE	IMPRECISE;SVMETHOD=Snifflesv1.0.12;CHR2=chr25;END=40181716;STD_quant_start=15.483129;STD_quant_stop=11.277492;Kurtosis_quant_start=5.398524;Kurtosis_quant_stop=6.084945;SVTYPE=INS;SUPTYPE=AL;SVLEN=144;STRANDS=+-;STRANDS2=6,17,6,17;RE=23;REF_strand=33,41;Strandbias_pval=0.146461;AF=0.237113	GT:DR:DV	0/0:74:23
chr25	40181716	75789	N	CTAACCATAACATAAATAAAATAAAATAAAATAAATCTAAATAAATAAAATAACATAAACTAAAATAAAATTAAAATAAATAAAATAAAAAAAATAAATAAAATAAC	.	FAIL_NOTPRECISE	IMPRECISE;SVMETHOD=Snifflesv1.0.12;CHR2=chr25;END=40181715;STD_quant_start=11.949895;STD_quant_stop=11.189281;Kurtosis_quant_start=6.523286;Kurtosis_quant_stop=6.029412;SVTYPE=INS;SUPTYPE=AL;SVLEN=99;STRANDS=+-;STRANDS2=19,12,19,12;RE=31;REF_strand=33,41;Strandbias_pval=0.137986;AF=0.295238	GT:DR:DV	0/0:74:31
chr25	40206711	75790	N	GGCTCAGACAGAACGAAAGAGAACAGATTTAATAATGATCC	.	FAIL_NOTPRECISE	IMPRECISE;SVMETHOD=Snifflesv1.0.12;CHR2=chr25;END=40206724;STD_quant_start=6.164414;STD_quant_stop=27.591665;Kurtosis_quant_start=3.014820;Kurtosis_quant_stop=-1.155877;SVTYPE=INS;SUPTYPE=AL;SVLEN=69;STRANDS=+-;STRANDS2=2,15,2,15;RE=17;REF_strand=51,44;Strandbias_pval=0.00135229;AF=0.151786	GT:DR:DV	0/0:95:17
chr25	40276222	75791	N	CGATCGGGAGACCCGGAATTCAGAGTTTCACGTCCGGGGGGGGGGGGGGGGGCGGGCTCCCGGCAGGAGCCTGCTTCTTTCTCCCTATGCCCTCTCTCTCTCTCTCTCTCT	.	FAIL_NOTPRECISE	IMPRECISE;SVMETHOD=Snifflesv1.0.12;CHR2=chr25;END=40276225;STD_quant_start=30.225817;STD_quant_stop=27.206617;Kurtosis_quant_start=2.913926;Kurtosis_quant_stop=4.869650;SVTYPE=INS;SUPTYPE=AL;SVLEN=94;STRANDS=+-;STRANDS2=5,7,5,7;RE=12;REF_strand=44,45;Strandbias_pval=0.761176;AF=0.118812	GT:DR:DV	0/0:89:12
chr25	40276274	75792	N	CCGCTCTCTCCTTCGTGCCTCCTCTCTCTCTCTACGTCTCTCTTCTGATCCTGGAGACCCGGGATCGAGTTCACGGTCGGCTCCCTGCCATGAGAG	.	FAIL_NOTPRECISE	IMPRECISE;SVMETHOD=Snifflesv1.0.12;CHR2=chr25;END=40276278;STD_quant_start=16.440803;STD_quant_stop=21.158922;Kurtosis_quant_start=-1.563980;Kurtosis_quant_stop=-1.906250;SVTYPE=INS;SUPTYPE=AL;SVLEN=92;STRANDS=+-;STRANDS2=14,7,14,7;RE=21;REF_strand=44,46;Strandbias_pval=0.15524;AF=0.189189	GT:DR:DV	0/0:90:21
chr25	40313218	75793	N	GTATTTGTTTTTTATGTTTTTTTAAACTTTAATTTTTTTTATTTAGATAGTCCAGAGAGAGAGAGAGAGGTCAAAGGAGACATAGGCAGAGGAGAAGCAGGGATCCATGCACCGGGAGCCGCGACGTGGATTCAATCCCGGGTCTCCAGGATCGCGCCCGGGGCCAAAAGGCAGGCGCTAAACACGACTGCACGCCAACCCAGGGTGTTTCCC	.	PASS	PRECISE;SVMETHOD=Snifflesv1.0.12;CHR2=chr25;END=40313228;STD_quant_start=5.080307;STD_quant_stop=5.761118;Kurtosis_quant_start=1.328895;Kurtosis_quant_stop=2.244341;SVTYPE=INS;SUPTYPE=AL,SR;SVLEN=202;STRANDS=+-;STRANDS2=19,23,19,23;RE=42;REF_strand=51,49;Strandbias_pval=0.583725;AF=0.295775	GT:DR:DV	0/0:100:42
chr25	40313649	75794	N	TCCTTCTTTCTCCCCCCCCCCTTCTTCTCTGTCTGTCTTCCTCTCTTCGTCG	.	FAIL_NOTPRECISE	IMPRECISE;SVMETHOD=Snifflesv1.0.12;CHR2=chr25;END=40313654;STD_quant_start=21.748563;STD_quant_stop=24.151605;Kurtosis_quant_start=3.190952;Kurtosis_quant_stop=2.111892;SVTYPE=INS;SUPTYPE=AL;SVLEN=47;STRANDS=+-;STRANDS2=11,0,11,0;RE=11;REF_strand=49,43;Strandbias_pval=0.00232381;AF=0.106796	GT:DR:DV	0/0:92:11
chr25	40315179	75795	TGTTTAAAGTAGTTTAAATTAAACTAGTTGTTTAAC	N	.	PASS	PRECISE;SVMETHOD=Snifflesv1.0.12;CHR2=chr25;END=40315215;STD_quant_start=0.000000;STD_quant_stop=0.000000;Kurtosis_quant_start=2.790816;Kurtosis_quant_stop=2.309190;SVTYPE=DEL;SUPTYPE=AL;SVLEN=-36;STRANDS=+-;STRANDS2=18,14,18,14;RE=32;REF_strand=56,50;Strandbias_pval=0.840395;AF=0.231884	GT:DR:DV	0/0:106:32
chr25	40315494	75796	TTCATTCACTCAACAAATATTTATTGAGAATTT	N	.	PASS	PRECISE;SVMETHOD=Snifflesv1.0.12;CHR2=chr25;END=40315528;STD_quant_start=0.000000;STD_quant_stop=0.000000;Kurtosis_quant_start=-0.781065;Kurtosis_quant_stop=-0.458678;SVTYPE=DEL;SUPTYPE=AL;SVLEN=-34;STRANDS=+-;STRANDS2=17,13,17,13;RE=30;REF_strand=58,51;Strandbias_pval=0.837031;AF=0.215827	GT:DR:DV	0/0:109:30
chr25	40452778	75797	N	GCAACCAAAAGAAAAAAAAAAAAAAAAAACAAAAAAAAAACAACAG	.	PASS	PRECISE;SVMETHOD=Snifflesv1.0.12;CHR2=chr25;END=40452778;STD_quant_start=3.669696;STD_quant_stop=2.909754;Kurtosis_quant_start=5.747734;Kurtosis_quant_stop=5.310468;SVTYPE=INS;SUPTYPE=AL;SVLEN=46;STRANDS=+-;STRANDS2=13,18,13,18;RE=31;REF_strand=45,47;Strandbias_pval=0.538478;AF=0.252033	GT:DR:DV	0/0:92:31
chr25	40458415	75798	N	AGAAGAGAGAAAAGAGGGGAGCCCCTGGGTGGCGCAGCGGTTTTGGCGCCTGCCTTTGAGCCAGGGCGCGAGTCTGGAGACCCAGGATCGAATCCCACGAATCAGGCTCCCAGTGCATGGAGCCTGTGCTCTTCTCCCTCTGCCTGTGTCTTCGGCCTCTCTCTCTCGTCTTCTGGTGACGATCAGAAAATAATAAATAAAATTTAAAAAAAAAAAATTAAAAAAAAAAAAAAAAAAA	.	PASS	PRECISE;SVMETHOD=Snifflesv1.0.12;CHR2=chr25;END=40458430;STD_quant_start=2.633122;STD_quant_stop=7.949843;Kurtosis_quant_start=3.764898;Kurtosis_quant_stop=1.945857;SVTYPE=INS;SUPTYPE=AL;SVLEN=223;STRANDS=+-;STRANDS2=12,19,12,19;RE=31;REF_strand=33,36;Strandbias_pval=0.515008;AF=0.31	GT:DR:DV	0/1:69:31
chr25	40462649	75799	N	ATGCTTTTTTTTTTTTTTTTTTTTTTTTTTTTTTTTTTTTTTTTTTTTTTTTTGTTTTTTTTTT	.	PASS	PRECISE;SVMETHOD=Snifflesv1.0.12;CHR2=chr25;END=40462650;STD_quant_start=0.000000;STD_quant_stop=2.359071;Kurtosis_quant_start=19.655520;Kurtosis_quant_stop=3.552663;SVTYPE=INS;SUPTYPE=AL;SVLEN=32;STRANDS=+-;STRANDS2=22,24,22,24;RE=46;REF_strand=30,39;Strandbias_pval=0.704093;AF=0.4	GT:DR:DV	0/1:69:46
chr25	40466359	75800	AATAAATAAATAAATAAATAAATAAATAAATAAATAAAT	N	.	PASS	PRECISE;SVMETHOD=Snifflesv1.0.12;CHR2=chr25;END=40466400;STD_quant_start=3.376389;STD_quant_stop=2.607681;Kurtosis_quant_start=-0.942939;Kurtosis_quant_stop=-0.605877;SVTYPE=DEL;SUPTYPE=AL;SVLEN=-41;STRANDS=+-;STRANDS2=4,13,4,13;RE=17;REF_strand=30,36;Strandbias_pval=0.165659;AF=0.204819	GT:DR:DV	0/0:66:17
chr25	40469822	75801	AGTATATGGGTCAAAATAATCAGTATATGGGTCAAACGAACTAGGAAATACTCTGCTTTCATCTTAAAGTGTACATTTTTTTTTCCCTCCTTTTTA	N	.	PASS	PRECISE;SVMETHOD=Snifflesv1.0.12;CHR2=chr25;END=40469918;STD_quant_start=0.000000;STD_quant_stop=0.000000;Kurtosis_quant_start=5.125116;Kurtosis_quant_stop=0.410835;SVTYPE=DEL;SUPTYPE=AL;SVLEN=-96;STRANDS=+-;STRANDS2=8,14,8,14;RE=22;REF_strand=37,38;Strandbias_pval=0.33637;AF=0.226804	GT:DR:DV	0/0:75:22
chr25	40478184	75802	TCCTTCCTTCCTCCTTTCCTTTCCTTCCTTCCTTTCCTTCCTTCCTCCTTTC	N	.	FAIL_NOTPRECISE	IMPRECISE;SVMETHOD=Snifflesv1.0.12;CHR2=chr25;END=40478252;STD_quant_start=14.815532;STD_quant_stop=19.547378;Kurtosis_quant_start=-1.951841;Kurtosis_quant_stop=-1.805228;SVTYPE=DEL;SUPTYPE=AL;SVLEN=-68;STRANDS=+-;STRANDS2=8,13,8,13;RE=21;REF_strand=32,28;Strandbias_pval=0.311611;AF=0.259259	GT:DR:DV	0/0:60:21
chr25	40515551	75803	N	TGGGAAAGAATGGGATCCCTGGGTAGGCGACAGCGGTTATGAGCGCCTGCCTTGGCCCGGGCGCGATTCCCTGGAAGGAACGGTGAATCGAATCCCACGTAGGGCTTCTTCAGGTATGCCTGGGAGGCTGCTTCTCCCTCTGCTGTGTCTCTGCCTCTCTCTCTCTCTCTCTCTGATGTGACTATCAAAATTAATATAAAAAAATTTAAAAACAAAAATAAAATAAAAAAAAAAAAAAAAACAAAAAAAAAAAA	.	PASS	PRECISE;SVMETHOD=Snifflesv1.0.12;CHR2=chr25;END=40515556;STD_quant_start=3.820995;STD_quant_stop=4.110961;Kurtosis_quant_start=2.300558;Kurtosis_quant_stop=4.911053;SVTYPE=INS;SUPTYPE=AL;SVLEN=245;STRANDS=+-;STRANDS2=9,12,9,12;RE=21;REF_strand=44,49;Strandbias_pval=0.810574;AF=0.184211	GT:DR:DV	0/0:93:21
chr25	40547933	75804	N	CCAAAAAAAAGGTGGCCAGGAGGACATGGCAATCGCAGCATAAGACGCTCAT	.	PASS	PRECISE;SVMETHOD=Snifflesv1.0.12;CHR2=chr25;END=40547935;STD_quant_start=0.000000;STD_quant_stop=1.274755;Kurtosis_quant_start=12.766930;Kurtosis_quant_stop=6.477580;SVTYPE=INS;SUPTYPE=AL;SVLEN=48;STRANDS=+-;STRANDS2=22,11,22,11;RE=33;REF_strand=49,39;Strandbias_pval=0.306247;AF=0.272727	GT:DR:DV	0/0:88:33
chr25	40559168	75805	N	TTTTCTTGCTTTCTTCTTTCTTCTTTCTTTCATTTCTTTCTTTCTTCTTTCTTTCTTTCTTTCAT	.	FAIL_NOTPRECISE	IMPRECISE;SVMETHOD=Snifflesv1.0.12;CHR2=chr25;END=40559167;STD_quant_start=22.729779;STD_quant_stop=28.190677;Kurtosis_quant_start=-1.816736;Kurtosis_quant_stop=-0.712376;SVTYPE=INS;SUPTYPE=AL;SVLEN=71;STRANDS=+-;STRANDS2=14,15,14,15;RE=29;REF_strand=42,48;Strandbias_pval=1;AF=0.243697	GT:DR:DV	0/0:90:29
chr25	40563269	75806	TCTCTGCCTCTCTCTCTCTCTCTCTCTCTCTC	N	.	PASS	PRECISE;SVMETHOD=Snifflesv1.0.12;CHR2=chr25;END=40563301;STD_quant_start=0.000000;STD_quant_stop=0.707107;Kurtosis_quant_start=0.242118;Kurtosis_quant_stop=0.724490;SVTYPE=DEL;SUPTYPE=AL;SVLEN=-32;STRANDS=+-;STRANDS2=4,12,4,12;RE=16;REF_strand=40,52;Strandbias_pval=0.269809;AF=0.148148	GT:DR:DV	0/0:92:16
chr25	40572050	75807	N	CCTATCAAATGTGTAAAAAGATCCACATGGATGGCATGCTGGAATTTTGAAGCCATGTGAAGGCGGGGCTGGAGGAGTCGCAGAATCCTCAGAAGGTTCTGTAATGGATCACTGTTCTATAGGGTCACAGGAAAAGTTCTGTAGATCTGATAGAGGATCCACAATGCTTTC	.	PASS	PRECISE;SVMETHOD=Snifflesv1.0.12;CHR2=chr25;END=40572051;STD_quant_start=0.907485;STD_quant_stop=3.765165;Kurtosis_quant_start=2.762236;Kurtosis_quant_stop=2.817564;SVTYPE=INS;SUPTYPE=AL;SVLEN=173;STRANDS=+-;STRANDS2=16,19,16,19;RE=35;REF_strand=39,47;Strandbias_pval=1;AF=0.289256	GT:DR:DV	0/0:86:35
chr25	40585262	75808	N	ACGACGAAGAGGAAGAAAAGAAGACGACCAGAAGAGAAAGAGAGGAAGAAGAAGAAGAAGAGGAAAGAAGAAAAGAAGAAAACAGAAAAGAAGAAGAAAGAATAGCAGGAG	.	FAIL_NOTPRECISE	IMPRECISE;SVMETHOD=Snifflesv1.0.12;CHR2=chr25;END=40585272;STD_quant_start=6.901910;STD_quant_stop=26.412807;Kurtosis_quant_start=0.700557;Kurtosis_quant_stop=-2.115930;SVTYPE=INS;SUPTYPE=AL;SVLEN=87;STRANDS=+-;STRANDS2=2,21,2,21;RE=23;REF_strand=45,55;Strandbias_pval=0.000833091;AF=0.186992	GT:DR:DV	0/0:100:23
chr25	40591067	75809	TTTTTTTTTCTTTTTTTTTTGAGTGTACGGCTTTCTT	N	.	PASS	PRECISE;SVMETHOD=Snifflesv1.0.12;CHR2=chr25;END=40591103;STD_quant_start=0.000000;STD_quant_stop=0.594089;Kurtosis_quant_start=7.210302;Kurtosis_quant_stop=1.749159;SVTYPE=DEL;SUPTYPE=AL;SVLEN=-36;STRANDS=+-;STRANDS2=16,19,16,19;RE=35;REF_strand=43,53;Strandbias_pval=1;AF=0.267176	GT:DR:DV	0/0:96:35
chr25	40599867	75810	N	AGGATTCAGTGTTTTTTTTTTTTTTTTTTTTTTTTTTGTTTTT	.	PASS	PRECISE;SVMETHOD=Snifflesv1.0.12;CHR2=chr25;END=40599878;STD_quant_start=5.505679;STD_quant_stop=5.539630;Kurtosis_quant_start=11.380080;Kurtosis_quant_stop=1.541262;SVTYPE=INS;SUPTYPE=AL;SVLEN=36;STRANDS=+-;STRANDS2=17,16,17,16;RE=33;REF_strand=50,41;Strandbias_pval=0.838985;AF=0.266129	GT:DR:DV	0/0:91:33
chr25	40602553	75811	GTTATAGCCTTACAAAAAATAAATAAATAAATAAAAATAAATAAAAAAAAAAAAAAAAAAAAAAAAAAAAAAGT	N	.	PASS	PRECISE;SVMETHOD=Snifflesv1.0.12;CHR2=chr25;END=40602629;STD_quant_start=3.444803;STD_quant_stop=2.658320;Kurtosis_quant_start=-2.019855;Kurtosis_quant_stop=-2.013780;SVTYPE=DEL;SUPTYPE=AL;SVLEN=-76;STRANDS=+-;STRANDS2=17,14,17,14;RE=31;REF_strand=51,41;Strandbias_pval=1;AF=0.252033	GT:DR:DV	0/0:92:31
chr25	40611784	75812	N	AACTATATAGATATTTTTTTTTTTTTTTGTTCTTTTGGTGTTCAATAATTAAACATACAGTACAATAATACCCGTGACCCGTCACCCATTCACTC	.	PASS	PRECISE;SVMETHOD=Snifflesv1.0.12;CHR2=chr25;END=40611791;STD_quant_start=3.519178;STD_quant_stop=3.584153;Kurtosis_quant_start=-1.888977;Kurtosis_quant_stop=1.483020;SVTYPE=INS;SUPTYPE=AL;SVLEN=89;STRANDS=+-;STRANDS2=13,13,13,13;RE=26;REF_strand=50,52;Strandbias_pval=1;AF=0.203125	GT:DR:DV	0/0:102:26
chr25	40621428	75813	N	AAGGGACAATGGTAGAAAAATAATGAAAAGAGATCAAAGAAGGAATGGAATGAGAACAAGTAAGAGATAAAGAAAGACAGAAGCACGAACGACTTAGTAACAGACATAAGAAAAGTAAAAAAAG	.	FAIL_NOTPRECISE	IMPRECISE;SVMETHOD=Snifflesv1.0.12;CHR2=chr25;END=40621439;STD_quant_start=20.861448;STD_quant_stop=26.843994;Kurtosis_quant_start=3.546285;Kurtosis_quant_stop=1.250928;SVTYPE=INS;SUPTYPE=AL;SVLEN=105;STRANDS=+-;STRANDS2=5,14,5,14;RE=19;REF_strand=48,37;Strandbias_pval=0.0224566;AF=0.182692	GT:DR:DV	0/0:85:19
chr25	40627072	75814	TTGACTTAGTAAAAAAAAAAAAAAAAAAAAAAAA	N	.	PASS	PRECISE;SVMETHOD=Snifflesv1.0.12;CHR2=chr25;END=40627110;STD_quant_start=2.254625;STD_quant_stop=1.414214;Kurtosis_quant_start=-1.654068;Kurtosis_quant_stop=-1.481786;SVTYPE=DEL;SUPTYPE=AL;SVLEN=-38;STRANDS=+-;STRANDS2=14,10,14,10;RE=24;REF_strand=52,40;Strandbias_pval=1;AF=0.206897	GT:DR:DV	0/0:92:24
chr25	40650039	75815	ATGATTTCTTACTTCACTAAGAAATATGGAAACTAAGAGGTGCTTTATTATTGGAAGAGGAAAAGTCATAAAATGGTTGCTTAAGAAATATCTATCAGTTATGCTTTCTTAATGGTTAGTAGCATTTGGCCAAACTGGTTTTTAAGTGATTTAGCATTTGAATAGAAAGTGATGGGTTGTGTTCTAGTCTACCATGGGATAACATTCCCTGGTGGTTCAAAAGTGGGTGCAAAAAGTGGATCAAGCTCAATGATAATGAAAACATAGCCACTGTATCTTTTAGCCAAATAATCTATTCGAATTATTCATACAAATTTGCAAATTTCAAAATTAATTCAGGAAAAACAGCTTAATTAAGAGAAATGAATATCTTGAGTCTGAGGCTATTGCCATTACCATCCAAAGAAGTGAAGTGCCT	N	.	PASS	PRECISE;SVMETHOD=Snifflesv1.0.12;CHR2=chr25;END=40650458;STD_quant_start=0.554700;STD_quant_stop=0.000000;Kurtosis_quant_start=-0.092303;Kurtosis_quant_stop=0.269522;SVTYPE=DEL;SUPTYPE=AL;SVLEN=-419;STRANDS=+-;STRANDS2=9,18,9,18;RE=27;REF_strand=49,51;Strandbias_pval=0.192276;AF=0.212598	GT:DR:DV	0/0:100:27
chr25	40651342	75816	CAAGAGCAGACATTCCCAAAGAAAAGACCCT	N	.	PASS	PRECISE;SVMETHOD=Snifflesv1.0.12;CHR2=chr25;END=40651373;STD_quant_start=1.080123;STD_quant_stop=3.214550;Kurtosis_quant_start=-1.120407;Kurtosis_quant_stop=-1.276943;SVTYPE=DEL;SUPTYPE=AL;SVLEN=-31;STRANDS=+-;STRANDS2=12,13,12,13;RE=25;REF_strand=54,48;Strandbias_pval=0.663441;AF=0.19685	GT:DR:DV	0/0:102:25
chr25	40659137	75817	N	TACAGTTCTTTTTTTTTTTCTTTTTTTTTTTT	.	PASS	PRECISE;SVMETHOD=Snifflesv1.0.12;CHR2=chr25;END=40659137;STD_quant_start=1.486784;STD_quant_stop=2.595543;Kurtosis_quant_start=3.244700;Kurtosis_quant_stop=2.676514;SVTYPE=INS;SUPTYPE=AL;SVLEN=33;STRANDS=+-;STRANDS2=22,17,22,17;RE=39;REF_strand=40,45;Strandbias_pval=0.439389;AF=0.314516	GT:DR:DV	0/1:85:39
chr25	40665511	75818	TGAAACTCTTTTTTTTTTTTTTTTTTTTTTTT	N	.	PASS	PRECISE;SVMETHOD=Snifflesv1.0.12;CHR2=chr25;END=40665545;STD_quant_start=1.082781;STD_quant_stop=0.850963;Kurtosis_quant_start=-1.192174;Kurtosis_quant_stop=-1.284628;SVTYPE=DEL;SUPTYPE=AL;SVLEN=-34;STRANDS=+-;STRANDS2=29,29,29,29;RE=58;REF_strand=47,38;Strandbias_pval=0.609473;AF=0.405594	GT:DR:DV	0/1:85:58
chr25	40668178	75819	TAAGCAGGGTCCTGCGTAGCTTTGTAGTAAAAAGACCTGCGTAGCTTTGTAGTAAA	N	.	PASS	PRECISE;SVMETHOD=Snifflesv1.0.12;CHR2=chr25;END=40668234;STD_quant_start=0.000000;STD_quant_stop=0.554700;Kurtosis_quant_start=-0.899438;Kurtosis_quant_stop=-0.378107;SVTYPE=DEL;SUPTYPE=AL;SVLEN=-56;STRANDS=+-;STRANDS2=13,14,13,14;RE=27;REF_strand=49,41;Strandbias_pval=0.661672;AF=0.230769	GT:DR:DV	0/0:90:27
chr25	40691566	75820	N	CCCTTGGTTTTTTTGTTTTTTGTTTTTTTTTTTTTTTTTTTTATTTATGTATGATGTCATACAAGAGAGAGAGGGAGAGAGAGGCGAGACATACGAGAGGGAGAAGCAGGCTCCAAAAGGCACTCGGAGCCTGACATGGGATTCGATACCGGGTCTCCAGAATCGCCCCTGGGCAAAAGGCAGAGGCGCCGAACCGCTGCGAGCCACCGCAGGGATCCCTGTCAT	.	PASS	PRECISE;SVMETHOD=Snifflesv1.0.12;CHR2=chr25;END=40691584;STD_quant_start=2.384158;STD_quant_stop=7.089651;Kurtosis_quant_start=2.859041;Kurtosis_quant_stop=3.858408;SVTYPE=INS;SUPTYPE=AL;SVLEN=214;STRANDS=+-;STRANDS2=21,17,21,17;RE=38;REF_strand=57,50;Strandbias_pval=0.852182;AF=0.262069	GT:DR:DV	0/0:107:38
chr25	40703025	75821	N	AATCTGTTTTTGTTCTAGTGTACCAATCTCATGATCTTGTATGTTTTCTAGG	.	PASS	PRECISE;SVMETHOD=Snifflesv1.0.12;CHR2=chr25;END=40703026;STD_quant_start=0.605530;STD_quant_stop=1.414214;Kurtosis_quant_start=15.314151;Kurtosis_quant_stop=8.509893;SVTYPE=INS;SUPTYPE=AL;SVLEN=51;STRANDS=+-;STRANDS2=35,26,35,26;RE=61;REF_strand=48,47;Strandbias_pval=0.416486;AF=0.391026	GT:DR:DV	0/1:95:61
chr25	40703372	75822	N	AGGACACAAGTCCAGATGGGAGCAGGGCCACCCAGCTAATGACCTCATTCTGAATGATATTGCTTTTTTAAAGACCCTATCCCAATACAGTTCTTGCTGTGTTTCACCTGATCTTCCGTCTCTGGATTGGGGGGGTTCCCCCACCCCTGGTCCTCATATCAAATTCTCCGGGT	.	FAIL_NOTPRECISE	IMPRECISE;SVMETHOD=Snifflesv1.0.12;CHR2=chr25;END=40703371;STD_quant_start=39.244108;STD_quant_stop=43.185646;Kurtosis_quant_start=4.780063;Kurtosis_quant_stop=3.597165;SVTYPE=INS;SUPTYPE=AL;SVLEN=159;STRANDS=+-;STRANDS2=8,8,8,8;RE=16;REF_strand=50,51;Strandbias_pval=1;AF=0.136752	GT:DR:DV	0/0:101:16
chr25	40712530	75823	TACTATGATGATTTTATTTCTTCTGTTTTTTTTTTTTTTTAAGATTTTATTTATTTATTCATGAGAGAGACAGAGAGAGAAAGAGGCAGAGACACAGGAGGAGGGAGAAGCAGGCTCCATGCAGGGAGCCCGACATGGGACTCGATCCCGGGACTCGATCCCGGGACTCGATCCCGGGACTCCAGGATCACGCCCTGGGCTGAAGGCAGGCGCTAAACCACTGAGCCACCCTGGGATCCCCTATTTCTTCTGTTTTTTTAAAAAGCTTTTATTTGAGAGAGAAAGAGAGCGT	N	.	PASS	PRECISE;SVMETHOD=Snifflesv1.0.12;CHR2=chr25;END=40712818;STD_quant_start=0.797724;STD_quant_stop=0.797724;Kurtosis_quant_start=-1.807479;Kurtosis_quant_stop=-1.671793;SVTYPE=DEL;SUPTYPE=AL;SVLEN=-288;STRANDS=+-;STRANDS2=11,12,11,12;RE=23;REF_strand=38,43;Strandbias_pval=1;AF=0.221154	GT:DR:DV	0/0:81:23
chr25	40715807	75824	N	GATGGCAATTAGGTGATCAGGGTCATCTCCCCGGCCAGGTGTAT	.	PASS	PRECISE;SVMETHOD=Snifflesv1.0.12;CHR2=chr25;END=40715808;STD_quant_start=4.176655;STD_quant_stop=3.626038;Kurtosis_quant_start=13.026143;Kurtosis_quant_stop=10.067286;SVTYPE=INS;SUPTYPE=AL;SVLEN=47;STRANDS=+-;STRANDS2=26,29,26,29;RE=55;REF_strand=42,47;Strandbias_pval=1;AF=0.381944	GT:DR:DV	0/1:89:55
chr25	40725603	75825	N	ACTAACTTTCAGGGATCCCCGGGGTGGCGCAGCGGTTTGGGCGCCTGCCTTTGGCCCGGGCACGATCACTGGAGACCCCGGGCTCGAATCCCACGTCGGGCTCCCCGGTGCATGGAGCCTGCTTCGCCCTCTGCCTGGGTCTTTGCCTCGCTCTCTCTCCTGTGACTAGCGAATAAATAAAAGTTAAAAAAAATTAAAAAAAAAA	.	PASS	PRECISE;SVMETHOD=Snifflesv1.0.12;CHR2=chr25;END=40725614;STD_quant_start=3.151719;STD_quant_stop=5.278889;Kurtosis_quant_start=3.132276;Kurtosis_quant_stop=5.333435;SVTYPE=INS;SUPTYPE=AL;SVLEN=206;STRANDS=+-;STRANDS2=18,13,18,13;RE=31;REF_strand=61,46;Strandbias_pval=1;AF=0.224638	GT:DR:DV	0/0:107:31
chr25	40745009	75826	N	CCTTCCTTTGATTTTATTTTTTTGTTATTTATGTATGTATTTTTTTTGAACTTTTACATTCT	.	PASS	PRECISE;SVMETHOD=Snifflesv1.0.12;CHR2=chr25;END=40745021;STD_quant_start=4.789695;STD_quant_stop=3.556270;Kurtosis_quant_start=3.513742;Kurtosis_quant_stop=4.398670;SVTYPE=INS;SUPTYPE=AL;SVLEN=54;STRANDS=+-;STRANDS2=17,17,17,17;RE=34;REF_strand=53,54;Strandbias_pval=1;AF=0.241135	GT:DR:DV	0/0:107:34
chr25	40771300	75827	N	ACAGAAAAGAAGAAAAGCGGGAAGGGGGAAAGAGAAAGAATGGAAGTGGAAAAGATAGAAGAAAGGCAAGAAAAGTAAAGGCAAAAAAGAACGGGAAGGGTAACGGGAGAGGGAATAGAAGACAAACTGCAGAAAGAGAAGAGCGGGGTGAAAGGAAAGGAAAAGAAAGAGAAACGGAGAAAGAGAAAAGTAAAACGAGGACC	.	FAIL_NOTPRECISE	IMPRECISE;SVMETHOD=Snifflesv1.0.12;CHR2=chr25;END=40771424;STD_quant_start=37.926244;STD_quant_stop=96.617286;Kurtosis_quant_start=1.070144;Kurtosis_quant_stop=-1.763278;SVTYPE=INS;SUPTYPE=AL;SVLEN=60;STRANDS=+-;STRANDS2=2,12,2,12;RE=13;REF_strand=40,40;Strandbias_pval=0.0181766;AF=0.139785	GT:DR:DV	0/0:80:13
chr25	40827932	75828	N	TATGTTCCCTCTTCCTTTTTGCTTTCTGCTTTTTA	.	FAIL_NOTPRECISE	IMPRECISE;SVMETHOD=Snifflesv1.0.12;CHR2=chr25;END=40827943;STD_quant_start=21.241469;STD_quant_stop=38.520125;Kurtosis_quant_start=-1.186378;Kurtosis_quant_stop=-0.818804;SVTYPE=INS;SUPTYPE=AL;SVLEN=68;STRANDS=+-;STRANDS2=16,2,16,2;RE=18;REF_strand=51,43;Strandbias_pval=0.00749101;AF=0.160714	GT:DR:DV	0/0:94:18
chr25	40864720	75829	N	TGCGGGTGGGGAGAGGGCTGCAGTGCCTGGTTGGGGGGGAAAAAAAGGGTGGGGAAAAAGTCTGTCAGTCTGGATGCATAGGGAGGCTGGTGGGAGAAGGAACTGTCA	.	FAIL_NOTPRECISE	IMPRECISE;SVMETHOD=Snifflesv1.0.12;CHR2=chr25;END=40864756;STD_quant_start=12.000000;STD_quant_stop=13.911007;Kurtosis_quant_start=-0.923725;Kurtosis_quant_stop=-1.360044;SVTYPE=INS;SUPTYPE=AL;SVLEN=97;STRANDS=+-;STRANDS2=37,26,37,26;RE=63;REF_strand=44,32;Strandbias_pval=1;AF=0.453237	GT:DR:DV	0/1:76:63
chr25	40877178	75830	AGCTCTGCTTTTTTTAATTTTTTTATTTTTTTTATTTTTTATTTTTTAAAGATTTTATTTATTTATTCATGATAGACACAGAGAGAGAGAGGCAGAGACACAGGCAGAGAGAGAAGCAGGCTCCATGCACCGGGAGCCTGACGTGGGATTCGATCCCGGGTCTCCAGGATCACGCCCTGGGTCAAAGGCAGGCGCTAAACCGCTGCGCCACCCAGGGATCCC	N	.	PASS	PRECISE;SVMETHOD=Snifflesv1.0.12;CHR2=chr25;END=40877402;STD_quant_start=1.303840;STD_quant_stop=1.140175;Kurtosis_quant_start=-0.904207;Kurtosis_quant_stop=-0.998083;SVTYPE=DEL;SUPTYPE=AL;SVLEN=-224;STRANDS=+-;STRANDS2=8,8,8,8;RE=16;REF_strand=49,35;Strandbias_pval=0.588987;AF=0.16	GT:DR:DV	0/0:84:16
chr25	40915846	75831	N	GCTCCCTCTGTTTCCTCGTTTCTTTCCTCTGTC	.	FAIL_NOTPRECISE	IMPRECISE;SVMETHOD=Snifflesv1.0.12;CHR2=chr25;END=40915914;STD_quant_start=16.340135;STD_quant_stop=23.933240;Kurtosis_quant_start=-0.616872;Kurtosis_quant_stop=-1.795476;SVTYPE=INS;SUPTYPE=AL;SVLEN=50;STRANDS=+-;STRANDS2=17,4,17,4;RE=21;REF_strand=54,54;Strandbias_pval=0.0150098;AF=0.162791	GT:DR:DV	0/0:108:21
chr25	40960864	75832	N	CACAAAAAAAAAAAAAAAGAAGAAAGAAAATTCACC	.	PASS	PRECISE;SVMETHOD=Snifflesv1.0.12;CHR2=chr25;END=40960871;STD_quant_start=2.616516;STD_quant_stop=3.621517;Kurtosis_quant_start=3.594846;Kurtosis_quant_stop=3.487007;SVTYPE=INS;SUPTYPE=AL;SVLEN=42;STRANDS=+-;STRANDS2=26,26,26,26;RE=52;REF_strand=45,40;Strandbias_pval=0.860285;AF=0.379562	GT:DR:DV	0/1:85:52
chr25	40975931	75833	CAGGGTGCTGGGGATCCCTGGGTGGCGCAGCGGTTTGGCGCCTGCCTTTGGCCCAGGGCGCGATCCTGGAGACCCGGGATCGAATCCCACATCGGGCTCCCGGTGCATGGAGCCTGCTTCTCCCTCTGCCTGTGTCTCTGCGTCTCTCTCTCTCTCTCTCTGTGACTATCATAAATAAATAAAAATTAAAAAAAAAAAAAAAGAAATTAAAAAAAAAAAAAAAAAAAAAAAAAAAGAA	N	.	PASS	PRECISE;SVMETHOD=Snifflesv1.0.12;CHR2=chr25;END=40976166;STD_quant_start=2.631174;STD_quant_stop=1.839732;Kurtosis_quant_start=-0.796012;Kurtosis_quant_stop=-1.035140;SVTYPE=DEL;SUPTYPE=AL,SR;SVLEN=-235;STRANDS=+-;STRANDS2=10,16,10,16;RE=26;REF_strand=20,34;Strandbias_pval=1;AF=0.325	GT:DR:DV	0/1:54:26
chr25	40990824	75834	N	TTTTGTTTTTATTTATTTATTATTCTATTTTATTTTATTTATTTTTTTTTAGTTTTTATTTTTTTTTTATTTTTTTATTGGTGTTCATTTTCCTAACATATCAGAATAACCACCCCAGCTTCGCCCCGCACCATTCACTCCCACCCCCCCGTCTCT	.	PASS	PRECISE;SVMETHOD=Snifflesv1.0.12;CHR2=chr25;END=40990829;STD_quant_start=1.921538;STD_quant_stop=3.772369;Kurtosis_quant_start=19.994956;Kurtosis_quant_stop=4.046207;SVTYPE=INS;SUPTYPE=AL;SVLEN=155;STRANDS=+-;STRANDS2=23,29,23,29;RE=52;REF_strand=41,48;Strandbias_pval=0.862359;AF=0.368794	GT:DR:DV	0/1:89:52
chr25	41079907	75835	TATTTTTTCTTCTTTAATTTTGTCCCAGAAAGAAATAACTTTTCTGGTGGCTT	N	.	PASS	PRECISE;SVMETHOD=Snifflesv1.0.12;CHR2=chr25;END=41079960;STD_quant_start=0.000000;STD_quant_stop=0.408248;Kurtosis_quant_start=0.000000;Kurtosis_quant_stop=-0.270000;SVTYPE=DEL;SUPTYPE=AL;SVLEN=-53;STRANDS=+-;STRANDS2=16,8,16,8;RE=24;REF_strand=55,33;Strandbias_pval=0.813216;AF=0.214286	GT:DR:DV	0/0:88:24
chr25	41081047	75836	N	TCGTCTTTCCCTTCTAGCTTTTCTTTCTCCTCAGTTTTTC	.	FAIL_NOTPRECISE	IMPRECISE;SVMETHOD=Snifflesv1.0.12;CHR2=chr25;END=41081058;STD_quant_start=15.861904;STD_quant_stop=22.425432;Kurtosis_quant_start=2.739429;Kurtosis_quant_stop=0.603503;SVTYPE=INS;SUPTYPE=AL;SVLEN=39;STRANDS=+-;STRANDS2=13,2,13,2;RE=14;REF_strand=51,29;Strandbias_pval=0.131932;AF=0.148936	GT:DR:DV	0/0:80:14
chr25	41084171	75837	N	GTTTGTCTTTCTTGTCTTTTTCTTGCTTTTATGGTCTTTA	.	FAIL_NOTPRECISE	IMPRECISE;SVMETHOD=Snifflesv1.0.12;CHR2=chr25;END=41084201;STD_quant_start=4.753946;STD_quant_stop=20.508535;Kurtosis_quant_start=-0.182815;Kurtosis_quant_stop=3.806742;SVTYPE=INS;SUPTYPE=AL;SVLEN=32;STRANDS=+-;STRANDS2=14,5,14,5;RE=19;REF_strand=40,25;Strandbias_pval=0.419819;AF=0.22619	GT:DR:DV	0/0:65:19
chr25	41126420	75838	TTTTTTTTTTTATTTTTTTTTAAATTTTTATTTATTTATGATAGTCACAGAGAGAGAGAGAGAGAGAGAGGCAGAGACACAGGCAGAGGGAGAAGCAGGCTCCATGCACCGGGAGCCTGATGTGGGATTCGATCCCGGGTCTCCAGGATCGCGCCCTGGGCCAAAGGCAGGCGCCAAACCGCTGCGCCACCCAGGGATCCCTATTTTATT	N	.	PASS	PRECISE;SVMETHOD=Snifflesv1.0.12;CHR2=chr25;END=41126621;STD_quant_start=2.891995;STD_quant_stop=1.381699;Kurtosis_quant_start=9.187231;Kurtosis_quant_stop=-1.380498;SVTYPE=DEL;SUPTYPE=AL;SVLEN=-201;STRANDS=+-;STRANDS2=23,22,23,22;RE=45;REF_strand=47,42;Strandbias_pval=0.857089;AF=0.335821	GT:DR:DV	0/1:89:45
chr25	41166481	75839	N	GGGGGGAGGGACGGGGAGGGGGAGTGGAGGGCTGAGGAGGGGAGGGGAGGGAGGGTGGTGGGGGGATGGAGGGGAGCGCAG	.	FAIL_NOTPRECISE	IMPRECISE;SVMETHOD=Snifflesv1.0.12;CHR2=chr25;END=41166485;STD_quant_start=26.576305;STD_quant_stop=44.182576;Kurtosis_quant_start=-0.101664;Kurtosis_quant_stop=-1.010466;SVTYPE=INS;SUPTYPE=AL;SVLEN=77;STRANDS=+-;STRANDS2=1,12,1,12;RE=13;REF_strand=37,42;Strandbias_pval=0.0124247;AF=0.141304	GT:DR:DV	0/0:79:13
chr25	41190748	75840	N	CGTTCTTGCTTTTCCCCACCTATTCCTTTTG	.	STRANDBIAS	PRECISE;SVMETHOD=Snifflesv1.0.12;CHR2=chr25;END=41190761;STD_quant_start=7.874008;STD_quant_stop=8.619745;Kurtosis_quant_start=0.807545;Kurtosis_quant_stop=0.338788;SVTYPE=INS;SUPTYPE=AL;SVLEN=46;STRANDS=+-;STRANDS2=20,0,20,0;RE=19;REF_strand=47,43;Strandbias_pval=1.8102e-05;AF=0.174312	GT:DR:DV	0/0:90:19
chr25	41332395	75841	N	AGGGACTTTGTGCAAACTGTTGCATGTGTGGTACAATTCACGTGCGAGTGGCTCTCAAGGAAGAGTGGAGTTTACCAGGGTCCATGGGGCGGTACAAGAAGTTTCAGCCCTCAAGCTTCCAGAAACCTTTCAGGGAGACATATTTTTGACCCACTGACAAGGCTTATGAACCAATGAATAGCTCTCAGCCCCCACCCAAGTGGGGAGCAGAGGTAGTTGGAGTAGTGAGAATAATGTGCAGACTTCCCCTGATGCA	.	FAIL_NOTPRECISE	IMPRECISE;SVMETHOD=Snifflesv1.0.12;CHR2=chr25;END=41332411;STD_quant_start=33.974039;STD_quant_stop=28.090191;Kurtosis_quant_start=11.111441;Kurtosis_quant_stop=5.522740;SVTYPE=INS;SUPTYPE=AL;SVLEN=242;STRANDS=+-;STRANDS2=14,20,14,20;RE=34;REF_strand=46,57;Strandbias_pval=0.842474;AF=0.248175	GT:DR:DV	0/0:103:34
chr25	41346181	75842	N	TAGCTCTTAACAAAAAAAAAAAAAAAAAACTAAAAAGTGTG	.	PASS	PRECISE;SVMETHOD=Snifflesv1.0.12;CHR2=chr25;END=41346188;STD_quant_start=3.703280;STD_quant_stop=2.220039;Kurtosis_quant_start=5.192255;Kurtosis_quant_stop=10.148977;SVTYPE=INS;SUPTYPE=AL;SVLEN=41;STRANDS=+-;STRANDS2=8,21,8,21;RE=29;REF_strand=54,59;Strandbias_pval=0.0601493;AF=0.204225	GT:DR:DV	0/0:113:29
chr25	41347807	75843	ATAATATTCATGAACATTTGCAAATAATTTACAGTAAAAAAATATTTTGTTTCTTAAAAAAAAAAAAAAAAGA	N	.	PASS	PRECISE;SVMETHOD=Snifflesv1.0.12;CHR2=chr25;END=41347886;STD_quant_start=3.122499;STD_quant_stop=3.149074;Kurtosis_quant_start=-1.886754;Kurtosis_quant_stop=-1.710855;SVTYPE=DEL;SUPTYPE=AL;SVLEN=-79;STRANDS=+-;STRANDS2=7,17,7,17;RE=24;REF_strand=51,59;Strandbias_pval=0.172369;AF=0.179104	GT:DR:DV	0/0:110:24
chr25	41357262	75844	N	TTCTTACTATTATAAATATTTTTTTTTAATTTTTTATTATTATGATAGTCACGGAAGAGAGAGAGAGATGAGGCAGAGCCATAGGCAGCAGGGAGACGCCAGAAGCAGTGTCCATGCACCAGGAGCTGACTGCTGGGACTTTGATCCCAGGTCTCAACGGTATCGCTGCCCTGGGCAAAGGCAGGCACCAAAACCGCTGCGCCCACCCAGAGGATCCCC	.	PASS	PRECISE;SVMETHOD=Snifflesv1.0.12;CHR2=chr25;END=41357269;STD_quant_start=2.633122;STD_quant_stop=8.465617;Kurtosis_quant_start=0.508072;Kurtosis_quant_stop=1.820156;SVTYPE=INS;SUPTYPE=AL;SVLEN=206;STRANDS=+-;STRANDS2=14,16,14,16;RE=30;REF_strand=51,66;Strandbias_pval=0.837775;AF=0.204082	GT:DR:DV	0/0:117:30
chr25	41381441	75845	N	ACTTCAAACATTAGGGGGTCCCTGGGTGGCCGCCAGCGGTTTGGCGCCTGCCTTGGCCCAGGGCGCGAGCCGGAGACCCGGAGATCGATATCCCATATCGGGCTCCCGGTGCCGGAGCCTGCTTCTCCCTCTGCTGTGTCTCTCCTCCTTTTCTCTGTGTGACTATCATAAAATACATAAAATTTAAAAAAAAAAAAAAACAACAAAAAA	.	PASS	PRECISE;SVMETHOD=Snifflesv1.0.12;CHR2=chr25;END=41381458;STD_quant_start=1.985240;STD_quant_stop=5.926014;Kurtosis_quant_start=6.346184;Kurtosis_quant_stop=6.025900;SVTYPE=INS;SUPTYPE=AL;SVLEN=204;STRANDS=+-;STRANDS2=20,14,20,14;RE=34;REF_strand=61,51;Strandbias_pval=0.697367;AF=0.232877	GT:DR:DV	0/0:112:34
chr25	41404901	75846	N	CTTTGCTCACAGATAAATTAGTCTTTTTTTTTTAAATTTTTATTTATTTGTGCTAGTTTCACACAGAGAGAGAGAGAGGCAGAGACAAGCAGATGGAGTAAGCAGGCTCCATGCACCGGGAGCCTGCCGGGGATTCATCCGTGTCTCCAGGATCGCACCCTGGGCCACAGGCAGGCGTAAACCACTGCGCCCCCACGGGATC	.	PASS	PRECISE;SVMETHOD=Snifflesv1.0.12;CHR2=chr25;END=41404912;STD_quant_start=6.664215;STD_quant_stop=3.970479;Kurtosis_quant_start=2.684571;Kurtosis_quant_stop=7.259397;SVTYPE=INS;SUPTYPE=AL;SVLEN=207;STRANDS=+-;STRANDS2=16,19,16,19;RE=35;REF_strand=48,50;Strandbias_pval=0.844327;AF=0.263158	GT:DR:DV	0/0:98:35
chr25	41425393	75847	N	TTTCCCGCCCTCTACTCTTTTGCCCCTGTTCCGGGAATTCCTTTCCCGTCTTTCTTCCCGCCTCACTTCCCTCTCTTCTTCCCTCTTCCTCCCTCTCCCTCCTTCCACACACTCTCTTCCCTCCCTTCTCCTA	.	FAIL_NOTPRECISE	IMPRECISE;SVMETHOD=Snifflesv1.0.12;CHR2=chr25;END=41425446;STD_quant_start=21.796789;STD_quant_stop=84.304804;Kurtosis_quant_start=2.429825;Kurtosis_quant_stop=-0.695086;SVTYPE=INS;SUPTYPE=AL,SR;SVLEN=120;STRANDS=+-;STRANDS2=16,3,16,3;RE=19;REF_strand=29,37;Strandbias_pval=0.0033609;AF=0.223529	GT:DR:DV	0/0:66:19
chr25	41436457	75848	CTGAATGTAGAGGGATCCCTGGGTGGCGCAGCGGTTTGGTGCCTGCCTTTGGCCCAGGGCGCGATCCTGGAGACCCGGGATCGAATCCCACGTCGGGCTCCCGGTGCATGGAGCCTGCTTCTCCCTCTGCCTGTGTCTCTGCCTCTCTCTCTCTCTCTCTCTCTCTCTCTCTCTCTGTGACTATCACAAATAAATAAATGAAATTTAAAAAAAAAAAAAAAAGGTATTTGTCTTTAAAAAAAAAAAAAAAAAAAAAGAAC	N	.	PASS	PRECISE;SVMETHOD=Snifflesv1.0.12;CHR2=chr25;END=41436716;STD_quant_start=2.140872;STD_quant_stop=2.000000;Kurtosis_quant_start=-1.826784;Kurtosis_quant_stop=-1.983909;SVTYPE=DEL;SUPTYPE=AL;SVLEN=-259;STRANDS=+-;STRANDS2=14,11,14,11;RE=25;REF_strand=39,49;Strandbias_pval=0.366192;AF=0.221239	GT:DR:DV	0/0:88:25
chr25	41440830	75849	TTAGAATATTCTAGAATGTGGGATCCCTGGGTGGCGCAGCGGTTTGGCGCCTGCCTTTGGCCCAGGGCGCGATCCTGGAGACCCGGAATCGAATCCCACATCAGGCTCCCGGTGCATGGAGCCTGCTTCTCCCTCTGCCTATGTCTCTGCCTCTCTCTCTCTCTCTCTCTCTCTCTCTGTGACTATCATAAATAAATAAAAATTAAAAAAAAAAAAAAAAAGAT	N	.	PASS	PRECISE;SVMETHOD=Snifflesv1.0.12;CHR2=chr25;END=41441054;STD_quant_start=3.768289;STD_quant_stop=3.243455;Kurtosis_quant_start=-1.964155;Kurtosis_quant_stop=-1.961823;SVTYPE=DEL;SUPTYPE=AL,SR;SVLEN=-224;STRANDS=+-;STRANDS2=20,31,20,31;RE=51;REF_strand=36,47;Strandbias_pval=0.719236;AF=0.380597	GT:DR:DV	0/1:83:51
chr25	41462304	75850	N	TATAAAAAAAGCTTTCTCGCGGATCCCCGGGTGGCCGCAGCGGTTTGGCGCCTGCCTTTGGCCCAGGGCTTCGCTCCTGGAGACCGGGTATCGAATCCCACATCGGGGCTCCCGGGGCATGGAGCAGCTTTCCCTCTGCCTGTGGCTTGCGCCTCTCTGCCTCTGTATCTCATAATATAAAAAATAAAAAATTAAAAAAAAAAAAAAA	.	PASS	PRECISE;SVMETHOD=Snifflesv1.0.12;CHR2=chr25;END=41462309;STD_quant_start=2.043642;STD_quant_stop=5.122040;Kurtosis_quant_start=4.170119;Kurtosis_quant_stop=4.975138;SVTYPE=INS;SUPTYPE=AL;SVLEN=210;STRANDS=+-;STRANDS2=12,22,12,22;RE=34;REF_strand=41,61;Strandbias_pval=0.687284;AF=0.25	GT:DR:DV	0/0:102:34
chr25	41494654	75851	TTAAGGGATCCCTGGGTGGCGCAGCGGTTTGGCGCCTGCCTTTGGCCCAGGGCGCGATCCTGGAGACCTAGGATCGAATCCCACGTCGGGCTCCCGGTGCATGGAGCCTGCTTCTCCCTCTGCCTGTGTCTCTGCCTCTCTCTCTCTCTCTGACTATCATAAATAAATAAAAATTTAAAAAAAAAAAAAATCATGT	N	.	PASS	PRECISE;SVMETHOD=Snifflesv1.0.12;CHR2=chr25;END=41494862;STD_quant_start=5.461990;STD_quant_stop=2.061553;Kurtosis_quant_start=-2.189289;Kurtosis_quant_stop=-1.684570;SVTYPE=DEL;SUPTYPE=AL;SVLEN=-208;STRANDS=+-;STRANDS2=15,10,15,10;RE=25;REF_strand=52,49;Strandbias_pval=0.506527;AF=0.198413	GT:DR:DV	0/0:101:25
chr25	41498042	75852	N	TCCCCCCCTTTTTTGTTCCCTCCCCCCCCCCCAGTTCCTCTTTCCTCTTTCTTGGTCA	.	FAIL_NOTPRECISE	IMPRECISE;SVMETHOD=Snifflesv1.0.12;CHR2=chr25;END=41498074;STD_quant_start=21.849485;STD_quant_stop=35.372306;Kurtosis_quant_start=3.244929;Kurtosis_quant_stop=0.163970;SVTYPE=INS;SUPTYPE=AL;SVLEN=68;STRANDS=+-;STRANDS2=12,3,12,3;RE=15;REF_strand=54,49;Strandbias_pval=0.053813;AF=0.127119	GT:DR:DV	0/0:103:15
chr25	41501852	75853	N	AATATAGGCAGCATAAGAAATCCGTGAATAGGAAGGCGACCACGCAGAAGTGTCTATTTCCAACCACATCTATAAGCAACTGTGAACTAACCCATGAAGTTAAAAGGGGTATCCAGAAGTGAAGGCACGAGCCAATGAACGGTGTTTTTCCTCGCTCACAGTTAAAGAGCCTAAGAGGTTAGATCGACCATGATCTTACTTCGGTAATCAAGAGAGGAAAAAAAATGTCTTTCCTGTGCCCACAAAGAGTGAAATGTGTAGCGAATACAGTGAAGTCTCACTCGAAAGAATTCTATAAGGGGAGAGTTCAAAGGAAACTATATCATGGAACTCCATTCAGTTAGACAGCTAGAAAATGGTTGCCTTAACTTTTGCCTGAAAACCAACAGTGTGCTTCCTCTTTTGATTAAACCAAATAGCAAATTGAACACCAAGAAATAAAATAAATAGATAGAATGATAGATAGATAGAAGAGATAGATAAATAAATAAAGTAAAAAAATAAATAATGTTGCAAGAAATACAATACATAAATGTAATTTAGACCTTAAGATGAACGCCTC	.	PASS	PRECISE;SVMETHOD=Snifflesv1.0.12;CHR2=chr25;END=41501858;STD_quant_start=0.447214;STD_quant_stop=6.303438;Kurtosis_quant_start=1.939362;Kurtosis_quant_stop=6.513415;SVTYPE=INS;SUPTYPE=AL,SR;SVLEN=553;STRANDS=+-;STRANDS2=14,17,14,17;RE=31;REF_strand=42,51;Strandbias_pval=1;AF=0.25	GT:DR:DV	0/0:93:31
chr25	41503336	75854	N	CACGCGATAATGCTGATTGTTTTTGCGCGGTTTTTTTTTTTTTTTTTTTATGATCGTCACGAGAGAGAGGAGAAGCAGAGGAGAGGCAGAGACACAGACAGAGGGGAGAAGCAGGCTCCCATGCACGCGGGAACCTGATGTGGGATTCGATCCCGGGTCTGCGCAGGGAGCGCGCCCTGGGCGCAAAGGCAGGCCGCTAAAACCGCTGCGCCACCCAGGGAT	.	PASS	PRECISE;SVMETHOD=Snifflesv1.0.12;CHR2=chr25;END=41503347;STD_quant_start=4.823553;STD_quant_stop=5.272571;Kurtosis_quant_start=9.514986;Kurtosis_quant_stop=11.712169;SVTYPE=INS;SUPTYPE=AL;SVLEN=209;STRANDS=+-;STRANDS2=12,19,12,19;RE=31;REF_strand=49,48;Strandbias_pval=0.303986;AF=0.242188	GT:DR:DV	0/0:97:31
chr25	41508793	75855	N	GAATAGAGGCAGGGGATCCCTGGGTGCGGCAGCGGTTTTGGCCCCTCCTTTTGGCCGCGAGGGCGCCGATCCTGGGATCCGGGATCGAAATCCGCATGTGTCGGGCTCGCCGGTGGCATGGAGGCCTGCTTGCTTCTCCCTCGCCTGTGGTCTCTGCCTTTCGCTCTCCCTCAACGTGTGGCCGTCATGAATAAAAAAAAAAAAAATT	.	PASS	PRECISE;SVMETHOD=Snifflesv1.0.12;CHR2=chr25;END=41508799;STD_quant_start=4.188729;STD_quant_stop=7.627701;Kurtosis_quant_start=3.781451;Kurtosis_quant_stop=1.885901;SVTYPE=INS;SUPTYPE=AL;SVLEN=194;STRANDS=+-;STRANDS2=9,14,9,14;RE=23;REF_strand=44,36;Strandbias_pval=0.237629;AF=0.223301	GT:DR:DV	0/0:80:23
chr25	41524095	75856	AGTTGAAGGGGGAGGAGCAAGATGGCGGAAGAGTAGGGTCCCCAAATCATCTGTCTCCACCAAACTACCTAGAAAACCTTCAAATTATCCTGAAAATCTATGAATTCGGCCTGAGATTTAAAGAGAGACCAGCTGGAATGCTACAGTGAGAAGAGTTCGCGCTTCTATCAAGGTAGGAAGACGGGGAAAAAGAAATAAAGGAACAAAGGCCTCCAAGGGGGAGGGGCCCCGCGAGGAGCCGGGCTGAGGCCGGGGCGAGTGTCCCCAGGACAGGAGAGCCCCGACCCGGAGGAGCAGGAGCTGCACCGACCTTCCCGGTGGAAAGGGGCTCCAGGGAGGTGGAGCAGGACCCAGGAAGGCGGGGATGCGCTTGGGCTCCCCGGGACAGTAACAGCAACTGCGCGCCCAGGAGAGTGCGCCGAGCTCCCTAAGGGCTGCAGCGCGCACGGCGGGACCCGGCGGGACCCGGAGCAGCTGAAGGGGCTCGGGGGCGGCTCCGCGGAGCAGCTCGGAGGGGGCTCGGGCAGAGGAGGAGGCTCCGTGCGGAGGGGGCTGCGCGGTTCCAGGAGCAGCTCGGAGGGGCTCGGGCGGCGGCTCCGCGGAGGGGGCTGCGCGGCCCGGGAGCGCGAATCCACCAGCGCAGGCTCCAAAGCACAGGGCGCCGGGACACAGCCCCGGATCCCGCCTCCCCCGGGACAGGCAGAGGCCGGGAGGGCCCAGGACAGCAAGGACGCTCCTGCCCCAGCTGAGCAGATCAGCGGCCCCCGCCCCGGAGCCTCCAGGCCCTGCAGACGGAGTTCCTGCCGGAGCTGAATCCAGGTTTACAGAGCTGCCCCGCCACTGGGGCTGTTCCTCCTGCGGCCTCACGGGGTAACAACCCCCACCGAGCCCTGCACCAGGCAGGGGCACAGCAGCTCCCCCAACTGCTAACCCCTGAAAATCAGCACAATAGGCCCCTCCCCAGAAGATCAGCTAGACGGACAACTTCCAGGAGAAGCCAAGGGACTTAAAGTACACAGAATCAGAAGATACCCCCCTTTGTGGTTCTTTTTTTTTTGTTTGTTTTTTTTTTTGTTTTTGTTTTTTTTGTTTTGCTTTTTGATTTGTTTCCTTCCCCCCCCCCTTTTTTTCTCCTTTCTTTTTCTTTCTCTTTTTCTTCTTTTTTTTTTTTTTCATTTTTTTTTTTTTTTCTTCCCTTTTTTTTCTCTTTCTTTTTTCTTTCCTTCTTTCTCTTCCTCTCTTTTTCTCTTTTTCCCAATAAAAGTTGTTTTTGGCCACTCTGCCTGAGCAAAATGACTAGAAGGAAAACCTCACCTCAAAAGAAAGAATCAGAAACAGTCCTCTCTCCCACAGAGTTAAAAAAATCTGGATTACAATTCAATGTCAGAAAGCCAATTCAGAAGCACTATTTACAGCTACTGGTGGCTCTAGAAAAAAATATAAAGGACTCAAGAGACTTCATGACTGCAGAATTTAGAGCTAATCAGGCAGAAATTAAAAATCAATTGAATGAGATGCAATCCAAACTAGAAGTCCTAACGACGAGGGTTAACGAGGTGGAAGAACGAGTGAGTGACCTAGAAGACAAGTTGATAGCAAAGAGGGAAACTGAGGAAAAAAGAGACAAACAATTAAAAGACCATGAGATAGATTAAGGGAAATAAACGACAGCCTGAGGAAGAAAAACCTACGTTTAATTGGGTTCCCGAGGGTGCCGAAAGGGACAGAGGGCCAGAAAATGTATTTGAACAAATTCTAGCTGAAAACTTTCCTAATCTGGGAAGGGAAACAGGCATTCAGGTCCAGGAAATAGAGAGATCCCCCCCTAAAATCAATAAAAACCGTTCAACACCTCGACATTTAATTGTGAAGCTTGCAAATTCCAAAGATAAGGAGGGAAAATCCTTAAAGCAGCAAGAGACAAGAAATCCCTGACTTTTATTGGGGGGGAGTATTAGGGTAACAGCAGACCTCTCCACAGAGACCTGGCAGGCCAGAAAGGGCTGGCAGGATATATTCAGGGTCCTAAATGAGAAGAACATGCAACCAAGAAACTTTATCCAGCAAGGCTCTCATTCAAAATGGAAGGAGAGATAAAGAGCTTCCAAGACAGGCAGCAACTAAAAGAATATGTGACCTCCAAACCAGCTCTGCCCAAGAAATTTTAAGGGGGCCTCTTAAAATTCCCCTTTAAGAAGAAGTTCAGGGGAACAGTCCACAAAAACAAAGACTGAATAGATATCATGATGACACTAAACTCATATCTCTCAATAGTAACTCTGAATGTGAACGGGCTTAATGACCCATCAAAAGGCGCAGGGTTTCAGACTGGATAAAAAAGCAGGACCCATCTATTTGCTGTCTACAAGAGACTCATTTTAGACAGAAGGACACCTACAGCCTGAAAATAAAAGGTTGGAGAACCATTTACCATTCGAATGGTCCTCAAAAGAAAGCAGGGGTAGCCATCCTTATATCAGATAAACAAAAATTTACCCCAAAGACTGTAGTGAGAGATGAAGAGGGACACTATATCATACTTAAAGGATCTATTCAACAAGAGGACTTAACAATCCTCAATAATTGCTCCGAATGTGGGAGCTGCCAAATATATAAATCAATTATTAACCAAAGTGAAGAAATACTTAGATAATAATACACTTATACTTGGTGACTTCAATCTAGCTCTTCTATACTCGATAGGTCTTCTAAGCAAAACATCTCCAAAGAAACGAGAGCTTTAAATGATACACTGGACCAGATGGATTTCACAGATATCTACAGAACTTTACATCCAAACTCAACTGAATACACATTCTTCTCAAGCGCACATGGAACTTTCTCCAGAATAGACCACATATTGGGTCACAAATCGGGTCTGAACCGATACCAAAAAATTGGGATTGTCCCCTGCATATTCTCGGACCATAATGCCTTGAAATTAGAACTAAACCCCAAAAAGAAGTTTGGAAGGACTCAAACACATGGAGGTTAAGGACCATCCTGCTAAAAGATAAAAGGGTCAACCAGGAAATTAAGGAAGAATTAAAAAGATTCATGGAAACTAATGAGAATGAAGATACAACCGTTCAAAATCTTTGGGATGCAGCAAAAGCAGTCCTAAGGGGGAAATACATCGCAATACAAGCATCCATTCAAAAACTGGAAAGAACTCAAATACAAAAGCTAACCTTACACATAAAGGAGCTAGAGAAAAAACAGCAAATAGATCCTACACCCAAGAGAAGAAGGGAGTTAATAAAGATTCGAGCAGAACTCAACGAAATCGAGACCAGAAGAACTGTGGAACAGATCAACAGAACCAGGAGTTGGTTCTTTGAAAGAATTAATAAGATAGATAAACCATTAGCCAGCCTTATTAAAAAGAAGAGAGAGAAGACTCAAATTAATAAAATCATGAATGAGAAAGGAGAGATCACTACCAACACCAAGGAAATACAAACGATTTTAAAAACATATTATGAACAGCTATACGCCAATAAATTAGGCAATCTAGAAGAAATGGACGCATTCCTGGAAAGCCACAAACTACCAAAAACTGGAACAGGAAGAAATAGAAAACCTAAAACAGGCCAATAACCAGGGAGGAAATTGAAGCAGTCATAAAAAACCTCCCAAGACACAAGAGTCCAGGGCCAGATGGCTTCCCAGGAGAATTTTATCAAACGTTTAAAGAAGAAATCATACCTATTCTCCTAAAGCTGTTTGGAAAGATAGAAAGAGATGGAGTACTTCCAAATTCGTTCTATGAAGCCAGCATCACCTTAATTCCAAAGCCAGACAAAGACCCTGCCAAAAAGGAGAATTACAGACCAATATCCCTGATGAACATGGATGCAAAAATTCTCAACAAGATACTGGCCAATAGGACCCAACAGTACATTAAGAAAATTATTCACCATGCCCAAAGTAGGATTTATCCCTGGGACACAAGGCTGGTTCAACACCCGTAAAACAATCAATGTGATTCATCATATCAGCAAGAGAAAAACCAAGAACCATATGATCCTCTCATTGGATGCAGAGAAAGCATTTGACAAAATACAGCATCCATTCCTGATTAAAACTCTTCAGAGTGTAGGGATAGAGGGAACATTCCTCGACATCTTAAAAGCCATCTATGAAAAGCCCACAGCAAATATCATTCTCAATGGGGAAGCACTGGGAGCCTTTCCCCTAAGATCAGGAACAAGACAGGGATGTCCACTCTCACCACTGCTATTCAACATAGTACTGGAAGTCCTAGCCTCAGCAATCAGACAACAAAAAGACATTAAAGGCATTCAAATTGGCAAAAAAGAAGTCAAACCCCTCTCTCTTCGCCGATGACATGATACTCTACATAGAAAACCCAAAAGTCTCCACCCCAAGATTGCTAGAACTCATACAGCAATTCGGTAGCGTGGCAGGATACAAAATCAAAGCCCAGAAGTCAGTGGCATTTCTATACACTAACAATGAGACTGAAGAAAGAGAAATTAAGGAGTCAATCCCATTTACAATTGCACCCAAAAGTATAAGATACCTAGGAATAAACCTCACCAAAGATGTAAAGGATCTATACCCTCAAAACTATAGAACCTTCTGAAAGAAATTGAGGAAGACACAAAGAGATGGAAAAAATATTCCATGCTCATGGATTGGCAGAATTAATATTGTGAAAATGTCAATGTTACCCAGGGGAATATACACGTTTAATGCAATCCCTATCAAAATACCATGGACTTTCTTCAGAAAGTTAGAACCCAAAATTTTTTTAAGATTTGTGTGGAATCAGAAAAGACCCCGAATAGCCAGGGGAATTTTTAAAAAAAAAAACCATATCTGGGGGCATCACAATGCCAGATTTCAGGTTGTACTACAAAGCTGTGGTCATCAAGACAGTGTGGTACTGGCACAAAAACAGACACATAGATCAGTGGAACAGAATAGAGAATCCAGAAGTGGACCCTGAACTTTATGGGCAACTAATATTCGATAAAGGAGGAAAGACTATCCATTGGAAGAAAGACAGTCTCTTCAATAAATGGTGCTGGGAAAATTGGACATCCACATGCAGAAAAATGAAACTAGACCACTCTCTTTCACCATACACAAAGATAAACTCAAAATGGATGAAAGATCTAAATGTGAGACAAGATTCCATCAAAATCCTAGAGAAGAACACAGGCAACACCCTTTTTGAACTCGGCCATAGTAACTTCTTGCAAGATACATCCACAAAGGCAAAGAAAAAACAAAAGCAAAAATGAACTATTGGGACTTCATCAAGATAAGAAGCTTTTGCACAGCAAAGGATACAGTCAACAAAACTCAAAGACAACCTACAGAATGGGAGAAGATATTTGCAAATGACATATCAGATAAAGGGCTAGTTTCCAAGATCTATAAAGAACTTATTAAACTCAACACCAAAGAAACAAACAATCCAATCATGAAATGGGCAAAAGACATGAACAGAAATCTCACAGAGGAAGACATAGACATGGCCAACATGCGTATGAGAAAATGCTCTGCATCACTTGCCATCAGGGAAATACAAATCAAAACTACAATGAGATACCACCGCACACCAGTGAGAATGGGGAAAATTAACAAGGCAGGAAACAACAAATGTTGGAGAGGATGCGGAGAAAAGGGAACCCTCCTACACTGTTGGTGGGAATGTGAACTGGTGCAGCCACTCTGGAAAACTGTGTGGAGGTTCCTCAAACAGTTAAAAATATACCTGCCCTACGACCCAGCAATTGCACTGTTGGGGATTTACCCCAAAGATACAAATGCAATGAAACGCCGGGACACCTGCACCCCGATGTTTCTAGCAGCAATGGCCACTATACCCAAAACTGTGGAAGAGCCTCGGTGTCCATAGAAAGATGAATGGATAAAGAAGATGTGGTTTATGTATACAATGGAATATTACTCAGCTATTAGAAAGACAAATACCCACCTTTTGCTTCAACGTGGAGGGAAAACTGGGGGTATTATGCTGAGTGAAGTAAGTCAGTCGGAGAAGGACAAACATTATATGTTCTCTTTCATTTGGGGAATATAAATAATAGTGAAAGGGAAAATAAGGGAAGGGAGAAGAAATGTGTGGGAATTATCAGAAAGGGAGACAGAACGTAAAGACTGCTAACTCTGGGAAACGAACTAGGGGTGGTAGAAGGGGAGGAGGGCAGGGGGTGGGAGTGAATGGGTGACGGGCACTGGGTGTATTCTGTATGTGAGTAATTGAACACCAATAAAAAAAAAAAAAAAAAAAAAAAAAAAAAAAACATTT	N	.	PASS	PRECISE;SVMETHOD=Snifflesv1.0.12;CHR2=chr25;END=41530385;STD_quant_start=1.771421;STD_quant_stop=1.144703;Kurtosis_quant_start=12.403501;Kurtosis_quant_stop=8.156149;SVTYPE=DEL;SUPTYPE=AL,SR;SVLEN=-6290;STRANDS=+-;STRANDS2=29,29,29,29;RE=58;REF_strand=43,37;Strandbias_pval=0.73093;AF=0.42029	GT:DR:DV	0/1:80:58
chr25	41663617	75857	N	AAAGAAGAATTAAAAAATTCGGGATCCCTGGGGTGGCGAGGCGGTATTGGCGGCCTGCCTTTGGCCCAGGGTAGTTAATCCTGGGAGACCCCGGTATCGAATCCGTCGGGCTCGACGGGCATGGAGCCTGCTTCTCCGCGCTGCCTATGTCTCTGCCTCCTCTATGTCTCCGGCTTGTGACTATCATAAATAAATAAATTAAAAAAAAAA	.	PASS	PRECISE;SVMETHOD=Snifflesv1.0.12;CHR2=chr25;END=41663620;STD_quant_start=2.500000;STD_quant_stop=5.049752;Kurtosis_quant_start=5.667426;Kurtosis_quant_stop=11.756225;SVTYPE=INS;SUPTYPE=AL;SVLEN=217;STRANDS=+-;STRANDS2=17,15,17,15;RE=32;REF_strand=46,44;Strandbias_pval=1;AF=0.262295	GT:DR:DV	0/0:90:32
chr25	41665371	75858	CTTGATCAACATCTTTTTTTTTTTTTTTTTAATTTTTATTTATTTATGATAGTCACAGAGAGAGAGAGAGAGAGGCAGAGACACAGGCAGAGGGAGAAGCAGGCTCCATGCACCGGGAGCCCGACGTGGGATTCAATCCCCGGGTCTCCAGGATCACGCCCTGGGCCAAAGGCAGGTGCCAAACCGCTGCGCCACCCAGGGATCC	N	.	PASS	PRECISE;SVMETHOD=Snifflesv1.0.12;CHR2=chr25;END=41665576;STD_quant_start=3.162278;STD_quant_stop=2.685942;Kurtosis_quant_start=-1.952243;Kurtosis_quant_stop=-1.896741;SVTYPE=DEL;SUPTYPE=AL;SVLEN=-205;STRANDS=+-;STRANDS2=17,11,17,11;RE=28;REF_strand=44,43;Strandbias_pval=0.390076;AF=0.243478	GT:DR:DV	0/0:87:28
chr25	41680924	75859	N	AAAAAAAAAAAAAAAAAAAAAAAAAAAAAAAAAAAAAAAAAAAC	.	PASS	PRECISE;SVMETHOD=Snifflesv1.0.12;CHR2=chr25;END=41680924;STD_quant_start=0.877058;STD_quant_stop=4.160251;Kurtosis_quant_start=2.702355;Kurtosis_quant_stop=-0.826621;SVTYPE=INS;SUPTYPE=AL;SVLEN=49;STRANDS=+-;STRANDS2=13,14,13,14;RE=27;REF_strand=52,40;Strandbias_pval=0.512247;AF=0.226891	GT:DR:DV	0/0:92:27
chr25	41693892	75860	CAATTCTTCCCAAGCTATGTTTCGAACAAGCCATGTTCAAAACA	N	.	PASS	PRECISE;SVMETHOD=Snifflesv1.0.12;CHR2=chr25;END=41693936;STD_quant_start=2.061553;STD_quant_stop=1.080123;Kurtosis_quant_start=-1.007168;Kurtosis_quant_stop=-1.185120;SVTYPE=DEL;SUPTYPE=AL;SVLEN=-44;STRANDS=+-;STRANDS2=11,14,11,14;RE=25;REF_strand=43,43;Strandbias_pval=0.653917;AF=0.225225	GT:DR:DV	0/0:86:25
chr25	41721780	75861	AAAAGTAGGAGCGGGATCCCTGGGTGGCGCAGCGGTTTGGCGCCTGCCTTTGGCCCAGGGCACGATCCTGGAGACCCGGGATCGAATCCCACATCAGGCTCCCGGTGCATGGAGCCTGCTTCTCCCTCTGCCTGTGTCTCTGCCTCTCTCTCTCTCTCTCTCTCTCTCTGTGACTATCATAAATAAATAAAAATTAAAAAAAAAAAATAAAAAAAAAAAAAT	N	.	PASS	PRECISE;SVMETHOD=Snifflesv1.0.12;CHR2=chr25;END=41722003;STD_quant_start=1.414214;STD_quant_stop=1.414214;Kurtosis_quant_start=2.583764;Kurtosis_quant_stop=-0.807200;SVTYPE=DEL;SUPTYPE=AL;SVLEN=-223;STRANDS=+-;STRANDS2=8,14,8,14;RE=22;REF_strand=40,42;Strandbias_pval=0.342841;AF=0.211538	GT:DR:DV	0/0:82:22
chr25	41723283	75862	N	TAACAATGGAGAGGAGAGGTGTATAATATTGATGACCAACTGGAGCTCTCTGGAGAAAAGAATAAGAATGAGGAATAGAGACCAAGGGGAAAGAATACACACATGAAGAATGAAGATTCCTCTACAGAGAAAACAGTTTGTGCTAAAAGATGAGAAATAGAATAAAGGTTTAAAAACTAAATATGATGCTTTTAGAAAGCCTCCTCATGTAGAGGCACCAGGGGCACGATGGCTATGTCAATATGGGAAAATGGTTTTTAAAAAAGACAAAAGAACAAAAAAAAATTTTTATAATGAACTTACATTCAAGATTTTCAATTTTTCTTAAATCATATAATTTATTCATGCACCAGTCTTTGGCCTAAGGAAAAGGCGTTTTCTTGACTAGGGTTCAGGTGGGAAGATTAATTGAATTATGGAAATAGTTAACTCTTGAATTGGGTTAATGCAGTGAATTAGTTAAATGAGGATGTTTAGGATAGTCCTATACAGCAGAAGCTGAAGCCAAAGGCCATGATGGTCTAGAAAAAAAAATTCTCCTATTCTCTCTGCTAGCGAATGGGTTTTTATTATCACCCGGAATTAATAATTATGGAGGTAACGGGAAGAAGTTGCGAACAGATAAAACATGCCAACTT	.	FAIL_NOTPRECISE	IMPRECISE;SVMETHOD=Snifflesv1.0.12;CHR2=chr25;END=41723282;STD_quant_start=0.000000;STD_quant_stop=12.369317;Kurtosis_quant_start=0.139193;Kurtosis_quant_stop=5.834049;SVTYPE=INS;SUPTYPE=AL,SR;SVLEN=640;STRANDS=+-;STRANDS2=8,12,8,12;RE=20;REF_strand=37,32;Strandbias_pval=0.318938;AF=0.224719	GT:DR:DV	0/0:69:20
chr25	41795756	75863	ATTGGCTCTGACTGGAGCTCTGACTGGTTCTGACTCCAGAGCCCCA	N	.	PASS	PRECISE;SVMETHOD=Snifflesv1.0.12;CHR2=chr25;END=41795800;STD_quant_start=2.320477;STD_quant_stop=2.841993;Kurtosis_quant_start=-1.459742;Kurtosis_quant_stop=-1.164541;SVTYPE=DEL;SUPTYPE=AL;SVLEN=-44;STRANDS=+-;STRANDS2=16,11,16,11;RE=27;REF_strand=56,55;Strandbias_pval=0.520266;AF=0.195652	GT:DR:DV	0/0:111:27
chr25	41867535	75864	N	GCAGCTCTTTCTTTTTTTTTTTTTGTTTTTTTTAATTTTTTGTTATTTATTTATGATAGAGAGAGAGGAGGAGGAGAGAGAGAGGTCAGAGACACAGGTCAGAGGGAGAAGCAGGCTCCATGCACCGGGAGGCTGAATGTGGGATTCGATCCCAGGTCTCCAATCGCGCCCTGGGCCAAGGCCAGGCGCCAAACCGCTGCGGCCACCCAGGGATCCC	.	PASS	PRECISE;SVMETHOD=Snifflesv1.0.12;CHR2=chr25;END=41867542;STD_quant_start=1.258306;STD_quant_stop=5.244044;Kurtosis_quant_start=8.628963;Kurtosis_quant_stop=2.298484;SVTYPE=INS;SUPTYPE=AL;SVLEN=217;STRANDS=+-;STRANDS2=12,13,12,13;RE=25;REF_strand=50,50;Strandbias_pval=1;AF=0.2	GT:DR:DV	0/0:100:25
chr25	41915649	75865	N	TGTGTCTTAGCGTGCGTTTCCCCCCGACTCTTCTTCCGCTTTCCGTGCTTCC	.	FAIL_NOTPRECISE	IMPRECISE;SVMETHOD=Snifflesv1.0.12;CHR2=chr25;END=41915674;STD_quant_start=18.870612;STD_quant_stop=31.913947;Kurtosis_quant_start=-0.897150;Kurtosis_quant_stop=-1.545371;SVTYPE=INS;SUPTYPE=AL;SVLEN=50;STRANDS=+-;STRANDS2=15,3,15,3;RE=18;REF_strand=40,42;Strandbias_pval=0.00875626;AF=0.18	GT:DR:DV	0/0:82:18
chr25	41922998	75866	N	ACTTGCGTGATTGTTATTTGTTTTGATCTTATTTTTTTCTTTTTTCTTTTTTGTTTTATTTTTTGTGTATTTTTTTTT	.	PASS	PRECISE;SVMETHOD=Snifflesv1.0.12;CHR2=chr25;END=41923001;STD_quant_start=1.140175;STD_quant_stop=2.408319;Kurtosis_quant_start=5.492108;Kurtosis_quant_stop=4.162373;SVTYPE=INS;SUPTYPE=AL;SVLEN=78;STRANDS=+-;STRANDS2=10,11,10,11;RE=21;REF_strand=37,40;Strandbias_pval=1;AF=0.214286	GT:DR:DV	0/0:77:21
chr25	41929774	75867	N	AAAAAGTAGTAAAAATAAAAAAAAAAAAGAAAAAAAAAAAAAAAACAAAACAAAAAAAAAAAAA	.	PASS	PRECISE;SVMETHOD=Snifflesv1.0.12;CHR2=chr25;END=41929781;STD_quant_start=4.276180;STD_quant_stop=5.398412;Kurtosis_quant_start=0.433202;Kurtosis_quant_stop=0.479585;SVTYPE=INS;SUPTYPE=AL;SVLEN=56;STRANDS=+-;STRANDS2=15,13,15,13;RE=28;REF_strand=52,44;Strandbias_pval=1;AF=0.225806	GT:DR:DV	0/0:96:28
chr25	41933934	75868	N	CTCAAAATATTTTTTTCCTCACGGGTGTCCCTTCCGGGTGGCCGCAAGCGGTTTGGCGCTGCCTTTCGGCCCAGGGATGCGATCCTGGAGACCCGGATCGAATCCCACATCGGGCTCCCGGTGCCATGGCGCCTGTTTCTCCTCTGCTGTGTCTCTGCGCCTCTCTCTCTCCTCGTGGACTCTCATAAAATAAATAAAAATTAAAACAAACAAAAAAAAAAAAAAAAAAAAAAAAAAAAAAA	.	PASS	PRECISE;SVMETHOD=Snifflesv1.0.12;CHR2=chr25;END=41933942;STD_quant_start=2.607681;STD_quant_stop=6.971370;Kurtosis_quant_start=5.876984;Kurtosis_quant_stop=4.188444;SVTYPE=INS;SUPTYPE=AL;SVLEN=231;STRANDS=+-;STRANDS2=10,10,10,10;RE=20;REF_strand=38,37;Strandbias_pval=1;AF=0.210526	GT:DR:DV	0/0:75:20
chr25	42004971	75869	N	ATGTTATTATATCCCCATGAAAAAACAAAAAAAAAAGA	.	PASS	PRECISE;SVMETHOD=Snifflesv1.0.12;CHR2=chr25;END=42004974;STD_quant_start=3.837613;STD_quant_stop=3.680415;Kurtosis_quant_start=2.906721;Kurtosis_quant_stop=4.027454;SVTYPE=INS;SUPTYPE=AL;SVLEN=38;STRANDS=+-;STRANDS2=9,14,9,14;RE=23;REF_strand=41,52;Strandbias_pval=0.814868;AF=0.198276	GT:DR:DV	0/0:93:23
chr25	42059683	75870	CTACTCTTTTTTTTTTTTTTTTTTTTTTCACAG	N	.	PASS	PRECISE;SVMETHOD=Snifflesv1.0.12;CHR2=chr25;END=42059717;STD_quant_start=3.055050;STD_quant_stop=2.768875;Kurtosis_quant_start=-1.392688;Kurtosis_quant_stop=-1.613171;SVTYPE=DEL;SUPTYPE=AL;SVLEN=-34;STRANDS=+-;STRANDS2=13,11,13,11;RE=24;REF_strand=49,46;Strandbias_pval=1;AF=0.201681	GT:DR:DV	0/0:95:24
chr25	42062628	75871	N	TTTCTCTTCTTCTTTCCTTCTTTTCTTTCTTTCTTTCT	.	FAIL_NOTPRECISE	IMPRECISE;SVMETHOD=Snifflesv1.0.12;CHR2=chr25;END=42062627;STD_quant_start=11.658005;STD_quant_stop=12.288206;Kurtosis_quant_start=-0.605133;Kurtosis_quant_stop=0.294907;SVTYPE=INS;SUPTYPE=AL;SVLEN=40;STRANDS=+-;STRANDS2=15,7,15,7;RE=22;REF_strand=53,55;Strandbias_pval=0.15902;AF=0.169231	GT:DR:DV	0/0:108:22
chr25	42065988	75872	CTCTTTATTTTTTTTTTTTTATTTTTTTTTATAATTTTTATTTATTTATGATAGTCACAGAGAGAGAGAGAGAGAGAGAGACAGACAGAGACAGAGACATAGGCAGAGGGAGAAGCAGGCTCCATGCACCGGGAGCCTGATGTGGGATTCGATCCCGGGTCTCCAGGATCGCGCCCTGGGCCAAAGGCAGGCGCTAAACCGCTGCGCCACCCAGGGATCCCAGGAGA	N	.	PASS	PRECISE;SVMETHOD=Snifflesv1.0.12;CHR2=chr25;END=42066216;STD_quant_start=2.353394;STD_quant_stop=3.626823;Kurtosis_quant_start=-0.140846;Kurtosis_quant_stop=-2.161164;SVTYPE=DEL;SUPTYPE=AL;SVLEN=-228;STRANDS=+-;STRANDS2=18,8,18,8;RE=26;REF_strand=46,46;Strandbias_pval=0.118043;AF=0.220339	GT:DR:DV	0/0:92:26
chr25	42070925	75873	GAAAGTTATCTAAGGGGATCCCTGGGTGGCGCAGCGGTTTGGCGCCTGCCTTTGGCCCAGGGCGCGATCCTGGAGACCCGGGATCGAATCCCACATCGGGCTCCCGGTGCATGGAGCCTGCTTCTCCCTCTGCCTGTGTCTCTGCCGCCTCTCTCTCTCTCTCTGTGACTATCATGAATAAATAAATAAAATCTTTAAAAAAAAAAAAAAAAAAAAAAA	N	.	PASS	PRECISE;SVMETHOD=Snifflesv1.0.12;CHR2=chr25;END=42071144;STD_quant_start=2.033060;STD_quant_stop=1.527525;Kurtosis_quant_start=3.228028;Kurtosis_quant_stop=0.652084;SVTYPE=DEL;SUPTYPE=AL;SVLEN=-219;STRANDS=+-;STRANDS2=21,9,21,9;RE=30;REF_strand=50,32;Strandbias_pval=0.507023;AF=0.267857	GT:DR:DV	0/0:82:30
```
