## Supplemental File S4 for "Dog10K_Boxer_Tasha_1.0: A long-read assembly of the dog reference genome": tasha.tasha.gapfilter.vcf (part 45 of 63)

```
chr25	42125145	75874	N	GACCAAGACAAGACACACGGAAAAAAAAAACAGGGAAAGAAAATGGAATCCAGCGTAGAGAGGAGAAATGAGAGAGAGAGG	.	FAIL_NOTPRECISE	IMPRECISE;SVMETHOD=Snifflesv1.0.12;CHR2=chr25;END=42125144;STD_quant_start=20.039960;STD_quant_stop=28.030341;Kurtosis_quant_start=-0.029743;Kurtosis_quant_stop=-1.098786;SVTYPE=INS;SUPTYPE=AL;SVLEN=95;STRANDS=+-;STRANDS2=2,15,2,15;RE=17;REF_strand=37,29;Strandbias_pval=0.00104424;AF=0.204819	GT:DR:DV	0/0:66:17
chr25	42128293	75875	N	CAAAAACGAGGAGAAAAGGAAGAGAAAAGAGGAAATGAACAGGAAAAAGAATAAAAGTAATAAGAAAAAAAAAAACCAAAAAAAAACCAAAAGGACAAAAAAAAACGAAAAGAGGACAGAAAAGTACAAAAAAAAGAACAAAGGGAAAAAGAAGGCAAAAAAAAACAAAAACAACGAAAAACCAAGAGAAAAAACACAGAACAAAATAGGGTGGGTGGGACAGCAGTAGAGGAAACGGGGGGAAAAAGAGGGGTGAGGGGGGGGGGGGAAAAGAGGGGGGGGGGGGGGAAAGAGGAAGGAACGGGGAGGAAAAGGGAAAGAGAGGTGACAGAAGCGGCAGCAAAGAGGGAAAAGAGCAAAGGAAGGGGAGAGAAGGGGAGAAAGGAAGAGTGCAAAC	.	FAIL_NOTPRECISE	IMPRECISE;SVMETHOD=Snifflesv1.0.12;CHR2=chr25;END=42128323;STD_quant_start=21.580715;STD_quant_stop=26.359404;Kurtosis_quant_start=-0.536295;Kurtosis_quant_stop=1.466718;SVTYPE=INS;SUPTYPE=AL,SR;SVLEN=59;STRANDS=+-;STRANDS2=2,20,2,20;RE=22;REF_strand=39,41;Strandbias_pval=0.000556572;AF=0.215686	GT:DR:DV	0/0:80:22
chr25	42130677	75876	N	ATAAATAAATCTTTTTTTTTTTTTTTTTTTTAGTTTAGTTATTTGTCATGATAACACGAGAGACAGAAGCAGCTCATGCAGGGAGCCCGTGTGAAGTACTCGCGATCCCCGGGACAATCCAGGAGCATGCCTGGACCGAAGGCAGCGACGAAACAAAAAGCCGGGCTGAGCCGACCCAGGAGTCCC	.	PASS	PRECISE;SVMETHOD=Snifflesv1.0.12;CHR2=chr25;END=42130687;STD_quant_start=2.701851;STD_quant_stop=6.363961;Kurtosis_quant_start=-0.715759;Kurtosis_quant_stop=3.498047;SVTYPE=INS;SUPTYPE=AL;SVLEN=169;STRANDS=+-;STRANDS2=11,8,11,8;RE=19;REF_strand=37,41;Strandbias_pval=0.452748;AF=0.195876	GT:DR:DV	0/0:78:19
chr25	42147741	75877	N	GGCTACAACAAGACTTATTTTTTTTTGGTTGTGTTTTGTTTTGTGTTTGTTTTTTTTTTGTTTTTTTGTTTTTTTTTTT	.	PASS	PRECISE;SVMETHOD=Snifflesv1.0.12;CHR2=chr25;END=42147751;STD_quant_start=5.531727;STD_quant_stop=2.302173;Kurtosis_quant_start=6.863314;Kurtosis_quant_stop=6.206976;SVTYPE=INS;SUPTYPE=AL;SVLEN=79;STRANDS=+-;STRANDS2=10,9,10,9;RE=19;REF_strand=35,32;Strandbias_pval=1;AF=0.22093	GT:DR:DV	0/0:67:19
chr25	42148352	75878	N	AAAAATAAAAAAGAAAAGAAAATACAAGAAAATAAAAAAAAAGGAACAATAAAATATAAAATAT	.	FAIL_NOTPRECISE	IMPRECISE;SVMETHOD=Snifflesv1.0.12;CHR2=chr25;END=42148352;STD_quant_start=10.158740;STD_quant_stop=17.395402;Kurtosis_quant_start=0.721310;Kurtosis_quant_stop=0.926713;SVTYPE=INS;SUPTYPE=AL;SVLEN=72;STRANDS=+-;STRANDS2=7,12,7,12;RE=19;REF_strand=32,34;Strandbias_pval=0.439392;AF=0.223529	GT:DR:DV	0/0:66:19
chr25	42181157	75879	N	TCTGGTGTGGTCACCGCCTCCCCACTCTCAAACACCTCCGCTTAGATTTTTGCCTTGGGCTCCCCTCAGAACCAGATGTGGAAACTGAACCCTGAAAGCTCTCTGTAGG	.	PASS	PRECISE;SVMETHOD=Snifflesv1.0.12;CHR2=chr25;END=42181156;STD_quant_start=0.632456;STD_quant_stop=3.568380;Kurtosis_quant_start=3.861217;Kurtosis_quant_stop=7.013582;SVTYPE=INS;SUPTYPE=AL;SVLEN=117;STRANDS=+-;STRANDS2=12,18,12,18;RE=30;REF_strand=40,46;Strandbias_pval=0.670436;AF=0.258621	GT:DR:DV	0/0:86:30
chr25	42237800	75880	N	GCCAAATAAAGAACAGAAAAAGAAAGGAATAAACGCAAC	.	FAIL_NOTPRECISE	IMPRECISE;SVMETHOD=Snifflesv1.0.12;CHR2=chr25;END=42237816;STD_quant_start=21.257940;STD_quant_stop=19.776248;Kurtosis_quant_start=-1.435145;Kurtosis_quant_stop=-0.721039;SVTYPE=INS;SUPTYPE=AL;SVLEN=57;STRANDS=+-;STRANDS2=2,17,2,17;RE=18;REF_strand=23,34;Strandbias_pval=0.0228067;AF=0.24	GT:DR:DV	0/0:57:18
chr25	42298492	75881	N	AGAAATTCTAAAAAAACGAAAAAAAAGAAAGAAAAAAAAAAA	.	PASS	PRECISE;SVMETHOD=Snifflesv1.0.12;CHR2=chr25;END=42298499;STD_quant_start=6.276942;STD_quant_stop=7.886698;Kurtosis_quant_start=6.312929;Kurtosis_quant_stop=2.504062;SVTYPE=INS;SUPTYPE=AL;SVLEN=32;STRANDS=+-;STRANDS2=4,9,4,9;RE=13;REF_strand=44,36;Strandbias_pval=0.138318;AF=0.139785	GT:DR:DV	0/0:80:13
chr25	42325708	75882	N	CATACTGACTCTCTTTTTTTTTTTTTTTTTTTTTTTTTTTTTTTTTTTTT	.	PASS	PRECISE;SVMETHOD=Snifflesv1.0.12;CHR2=chr25;END=42325720;STD_quant_start=2.673948;STD_quant_stop=4.006245;Kurtosis_quant_start=6.056314;Kurtosis_quant_stop=5.330036;SVTYPE=INS;SUPTYPE=AL;SVLEN=48;STRANDS=+-;STRANDS2=16,25,16,25;RE=41;REF_strand=47,59;Strandbias_pval=0.582942;AF=0.278912	GT:DR:DV	0/0:106:41
chr25	42339513	75883	N	AAGAAGACAACGAGCGGGATCCCTGGGTGCGGCAGCGGTTTAGCCGCCTGCCTTTGGAGCCAGGCAGTATCTGGAGTCCCCGGGATCGAATCCGCACGTAAGGCTCCCATGCATGGAGCCTGCTTCGCCCTCTGCCTGTGTCTCTGGCCTCTCTCTCTCCTCTCGCTTCTCTCGCTGGGTGTGTGTGACGATCATAAGTAAGTAAAAATTAAAAAAAAAAAAAAAAGAAG	.	PASS	PRECISE;SVMETHOD=Snifflesv1.0.12;CHR2=chr25;END=42339528;STD_quant_start=1.414214;STD_quant_stop=4.433537;Kurtosis_quant_start=6.653794;Kurtosis_quant_stop=9.383027;SVTYPE=INS;SUPTYPE=AL;SVLEN=218;STRANDS=+-;STRANDS2=42,22,42,22;RE=64;REF_strand=61,66;Strandbias_pval=0.0309294;AF=0.335079	GT:DR:DV	0/1:127:64
chr25	42398108	75884	N	AAATAATCAATAAGAAAGGAAAAGAAGGAAAGAGAGAAGAAAGAAAGAAAAGAAAAAC	.	FAIL_NOTPRECISE	IMPRECISE;SVMETHOD=Snifflesv1.0.12;CHR2=chr25;END=42398148;STD_quant_start=11.310025;STD_quant_stop=14.679918;Kurtosis_quant_start=-0.954271;Kurtosis_quant_stop=-0.612222;SVTYPE=INS;SUPTYPE=AL;SVLEN=36;STRANDS=+-;STRANDS2=12,13,12,13;RE=25;REF_strand=46,39;Strandbias_pval=0.652264;AF=0.227273	GT:DR:DV	0/0:85:25
chr25	42399240	75885	N	AGCAAGTCATGTCGAAAAAAAAAAAAAAACAAAAA	.	PASS	PRECISE;SVMETHOD=Snifflesv1.0.12;CHR2=chr25;END=42399247;STD_quant_start=0.901388;STD_quant_stop=2.449490;Kurtosis_quant_start=0.078263;Kurtosis_quant_stop=2.991353;SVTYPE=INS;SUPTYPE=AL;SVLEN=33;STRANDS=+-;STRANDS2=17,15,17,15;RE=32;REF_strand=46,47;Strandbias_pval=0.83808;AF=0.256	GT:DR:DV	0/0:93:32
chr25	42402758	75886	N	AACGAAAATGAACAAGTGTAAAAAAAAAAAAAAAAAAAAAAAAAAAAAACAAAACGCAG	.	PASS	PRECISE;SVMETHOD=Snifflesv1.0.12;CHR2=chr25;END=42402768;STD_quant_start=4.015595;STD_quant_stop=4.100305;Kurtosis_quant_start=2.113122;Kurtosis_quant_stop=0.212363;SVTYPE=INS;SUPTYPE=AL;SVLEN=49;STRANDS=+-;STRANDS2=19,14,19,14;RE=33;REF_strand=42,47;Strandbias_pval=0.415199;AF=0.270492	GT:DR:DV	0/0:89:33
chr25	42421032	75887	N	TAAACAAAGCTTTTTTTTTTTTTTTTTTTTGTTTTTTTTTTTGTTTTTTGTTTTTTTTTTTTTTATTTTTCTTTTTTGGTGTTTTTTTTGAATTAAATTTTTATTTATTTAATGATAGTGCACAGGGGAGAGAGAGAGGCCAAGACACGGGCAAGGAAGCAGGCCCATGCACAGGAGCCGATGTGATTCTCCCAGGCCCAGAGAAGCCCATGGCCGAAACAGGCGCCAAACCGCTGCAGCGCACG	.	FAIL_NOTPRECISE	IMPRECISE;SVMETHOD=Snifflesv1.0.12;CHR2=chr25;END=42421035;STD_quant_start=85.092303;STD_quant_stop=76.593081;Kurtosis_quant_start=0.741629;Kurtosis_quant_stop=1.252888;SVTYPE=INS;SUPTYPE=AL;SVLEN=245;STRANDS=+-;STRANDS2=7,11,7,11;RE=14;REF_strand=25,35;Strandbias_pval=1;AF=0.189189	GT:DR:DV	0/0:60:14
chr25	42458034	75888	AAAACCTTAGTGTGAGGGATCCCTGGGTGGCGCAGCGGTTTGGCGCCTGCCTTTGGCCCAGGGCGCGATCCTGGAGACCCGGGATCGAATCCCATGTCGGGCTCCCAGTGCATGGAGCCTGCTTCTCCCTCTGCCTATGTCTCTGCCTCTCTCTCTCTCTCTGTGTGACTATCATAAATAAATAAATAAATTTATAAAAAAAAAA	N	.	PASS	PRECISE;SVMETHOD=Snifflesv1.0.12;CHR2=chr25;END=42458239;STD_quant_start=0.000000;STD_quant_stop=0.763763;Kurtosis_quant_start=-1.019675;Kurtosis_quant_stop=-0.612458;SVTYPE=DEL;SUPTYPE=AL;SVLEN=-205;STRANDS=+-;STRANDS2=11,13,11,13;RE=24;REF_strand=43,52;Strandbias_pval=1;AF=0.201681	GT:DR:DV	0/0:95:24
chr25	42490672	75889	N	CAAGCTTTATTTCGGATCCCTGGGTCGGGCAGCGGTTTGGCGCGGCCTTTGGCCCAGGGGGCGCGATTCCCTGGAGACCCAGGAGCGTAACCCACAGTCAGGCTCCCGTGCAGTGGAGACTGCTTCGCCCTCATGCTTGGTCGTCTGCCTATCTCGCTCTCGATCTGTGACATCATAACATAAATCAATTAAAAATTTTAAACAATAACTAAATCAAATAC	.	PASS	PRECISE;SVMETHOD=Snifflesv1.0.12;CHR2=chr25;END=42490679;STD_quant_start=2.296242;STD_quant_stop=4.431294;Kurtosis_quant_start=1.917699;Kurtosis_quant_stop=1.108361;SVTYPE=INS;SUPTYPE=AL;SVLEN=217;STRANDS=+-;STRANDS2=9,13,9,13;RE=22;REF_strand=33,39;Strandbias_pval=0.807781;AF=0.234043	GT:DR:DV	0/0:72:22
chr25	42522382	75890	N	ACGTTTGCTTAGATACGGGATCCCTGGTGCTGGCGCAGCGGTTGGCGCCTTGCTTGGCCCAGGGCGTGATCCTGGCGACCCGGGGGATCGAAATCCCAGTCGGGCTCCCGGCAGAGCCGTTGCTTCTTCCCTCTGCCCTGTGTCTCGCCTCTCCTCTCTCTCTGTGTGTGTGACTATCATAAAAAATAAAAAATTAAAAAAAAAA	.	FAIL_NOTPRECISE	IMPRECISE;SVMETHOD=Snifflesv1.0.12;CHR2=chr25;END=42522387;STD_quant_start=74.416396;STD_quant_stop=30.212580;Kurtosis_quant_start=1.602909;Kurtosis_quant_stop=0.015608;SVTYPE=INS;SUPTYPE=AL;SVLEN=201;STRANDS=+-;STRANDS2=5,8,5,8;RE=13;REF_strand=45,37;Strandbias_pval=0.372269;AF=0.136842	GT:DR:DV	0/0:82:13
chr25	42577738	75891	N	AAGGAAAAAAAAAAAAAAAAGAAAAAAGAAACATC	.	PASS	PRECISE;SVMETHOD=Snifflesv1.0.12;CHR2=chr25;END=42577738;STD_quant_start=7.238784;STD_quant_stop=9.316652;Kurtosis_quant_start=1.977820;Kurtosis_quant_stop=2.412346;SVTYPE=INS;SUPTYPE=AL;SVLEN=32;STRANDS=+-;STRANDS2=6,8,6,8;RE=14;REF_strand=47,43;Strandbias_pval=0.574823;AF=0.134615	GT:DR:DV	0/0:90:14
chr25	42611003	75892	N	ACAAGGAAGAAAGGAAGGGAAGGAAGGCAAGGAAGGGGAGGAATGACTGACTACTCGATAAGAGAGGAGGAAAAGGAAGGACTGAAGGGAACGGAAGGAAAGGCAAGGAAAGGAAGGATAGGAAGAAAGAAAAGGAAAGGAACAAGGAAGACAAAAAAAAAAAAAAAATGGAAGAAGAGAAAAAAAAAGGAAAAGGAAGGAAAAAAAAAAAATAAGAAACGG	.	FAIL_NOTPRECISE	IMPRECISE;SVMETHOD=Snifflesv1.0.12;CHR2=chr25;END=42611043;STD_quant_start=40.718546;STD_quant_stop=76.757410;Kurtosis_quant_start=-0.288251;Kurtosis_quant_stop=-1.404968;SVTYPE=INS;SUPTYPE=AL;SVLEN=122;STRANDS=+-;STRANDS2=5,10,5,10;RE=15;REF_strand=35,30;Strandbias_pval=0.251541;AF=0.1875	GT:DR:DV	0/0:65:15
chr25	42642303	75893	N	GGGCGGGGGGGGAGGGGGGGGGTGGGGGAGGGGGGGGGTGAGGGGGGGGGGGGGGGGTGGGGGGGGGGGGGGGGGTGGGGA	.	FAIL_NOTPRECISE	IMPRECISE;SVMETHOD=Snifflesv1.0.12;CHR2=chr25;END=42642319;STD_quant_start=9.022195;STD_quant_stop=28.271894;Kurtosis_quant_start=0.421409;Kurtosis_quant_stop=-0.369142;SVTYPE=INS;SUPTYPE=AL;SVLEN=65;STRANDS=+-;STRANDS2=11,2,11,2;RE=13;REF_strand=43,14;Strandbias_pval=0.717666;AF=0.185714	GT:DR:DV	0/0:57:13
chr25	42642474	75894	GTGGCCGGGGAGCTCAGGGGCGTGGCCGGGGAGCTCAGGGGG	N	.	PASS	PRECISE;SVMETHOD=Snifflesv1.0.12;CHR2=chr25;END=42642516;STD_quant_start=6.188699;STD_quant_stop=5.300943;Kurtosis_quant_start=-1.711885;Kurtosis_quant_stop=-1.647433;SVTYPE=DEL;SUPTYPE=AL;SVLEN=-42;STRANDS=+-;STRANDS2=12,5,12,5;RE=17;REF_strand=43,14;Strandbias_pval=0.754886;AF=0.22973	GT:DR:DV	0/0:57:17
chr25	42649800	75895	N	GTTTACAGGTGGATCCCTGGGTGGCGCAGCGGTTTGCGCCTGCCTTTGGCCCAGGGCGCCTGGTTGATCCCGCAGGAGACCCGGATCGAATCCCAGTCAGGCTCCCGGTGCATGGAGGCCTGACTTCTCCCTCGCCGTGTCTCTGCTCTCTCTCTCTCACTGGTTGCCTACATACACATCATACAATTAAAAAACCCAATTAAAAACATC	.	PASS	PRECISE;SVMETHOD=Snifflesv1.0.12;CHR2=chr25;END=42649814;STD_quant_start=2.364510;STD_quant_stop=4.704930;Kurtosis_quant_start=17.390468;Kurtosis_quant_stop=4.488965;SVTYPE=INS;SUPTYPE=AL;SVLEN=204;STRANDS=+-;STRANDS2=22,23,22,23;RE=45;REF_strand=35,41;Strandbias_pval=0.851068;AF=0.371901	GT:DR:DV	0/1:76:45
chr25	42686446	75896	N	GGGGGGGGGGGGGGGGGGGGGGGGGGGGGGGGGGGGGGGGGGGCT	.	FAIL_NOTPRECISE	IMPRECISE;SVMETHOD=Snifflesv1.0.12;CHR2=chr25;END=42686448;STD_quant_start=4.516636;STD_quant_stop=22.803509;Kurtosis_quant_start=2.011602;Kurtosis_quant_stop=0.115011;SVTYPE=INS;SUPTYPE=AL;SVLEN=44;STRANDS=+-;STRANDS2=12,2,12,2;RE=14;REF_strand=33,40;Strandbias_pval=0.00742215;AF=0.16092	GT:DR:DV	0/0:73:14
chr25	42702139	75897	N	GAGAATAGAAGAGAAGAGAATAGAAAGAGGAGAAGAGAAGGAGAAGC	.	FAIL_NOTPRECISE	IMPRECISE;SVMETHOD=Snifflesv1.0.12;CHR2=chr25;END=42702155;STD_quant_start=19.467922;STD_quant_stop=21.108961;Kurtosis_quant_start=3.427471;Kurtosis_quant_stop=6.365637;SVTYPE=INS;SUPTYPE=AL;SVLEN=57;STRANDS=+-;STRANDS2=16,18,16,18;RE=34;REF_strand=47,48;Strandbias_pval=0.843752;AF=0.263566	GT:DR:DV	0/0:95:34
chr25	42732550	75898	N	TAAACTCATTCCTAAAAAAAAAAAAAAAATACAC	.	PASS	PRECISE;SVMETHOD=Snifflesv1.0.12;CHR2=chr25;END=42732560;STD_quant_start=0.353553;STD_quant_stop=4.023369;Kurtosis_quant_start=-1.586596;Kurtosis_quant_stop=-2.015870;SVTYPE=INS;SUPTYPE=AL;SVLEN=31;STRANDS=+-;STRANDS2=15,18,15,18;RE=33;REF_strand=42,46;Strandbias_pval=0.841077;AF=0.272727	GT:DR:DV	0/0:88:33
chr25	42733944	75899	TCTCAGTTTTAACCGTATAAATAGTAATCATGCTTCTCAGTTTTAACCGTATAAATAGTAATCATGCT	N	.	PASS	PRECISE;SVMETHOD=Snifflesv1.0.12;CHR2=chr25;END=42734012;STD_quant_start=0.707107;STD_quant_stop=0.628281;Kurtosis_quant_start=0.069918;Kurtosis_quant_stop=-0.504074;SVTYPE=DEL;SUPTYPE=AL;SVLEN=-68;STRANDS=+-;STRANDS2=33,44,33,44;RE=77;REF_strand=39,46;Strandbias_pval=0.752601;AF=0.475309	GT:DR:DV	0/1:85:77
chr25	42817245	75900	N	TCCTTTGACATTTCATGCCGTTCCTTCGCTTATTTACCCTGACATAGTGCGCTTTCAGTTTAAGTATCATGGTGATCGTTCTCTTAACCCGTTCGTCGACTTCGAGTTTTGAATTACGTTCCTTCCTGCC	.	FAIL_NOTPRECISE	IMPRECISE;SVMETHOD=Snifflesv1.0.12;CHR2=chr25;END=42817268;STD_quant_start=64.896841;STD_quant_stop=58.456822;Kurtosis_quant_start=2.717247;Kurtosis_quant_stop=3.441818;SVTYPE=INS;SUPTYPE=AL,SR;SVLEN=113;STRANDS=+-;STRANDS2=9,2,9,2;RE=11;REF_strand=22,35;Strandbias_pval=0.017485;AF=0.161765	GT:DR:DV	0/0:57:11
chr25	42826875	75901	N	AAACATGGTAAAAAAAAAAAAAAAAAAAAAAAACAATAAGAAC	.	PASS	PRECISE;SVMETHOD=Snifflesv1.0.12;CHR2=chr25;END=42826881;STD_quant_start=6.737952;STD_quant_stop=6.426508;Kurtosis_quant_start=2.079002;Kurtosis_quant_stop=1.884419;SVTYPE=INS;SUPTYPE=AL;SVLEN=38;STRANDS=+-;STRANDS2=4,10,4,10;RE=14;REF_strand=34,31;Strandbias_pval=0.143718;AF=0.177215	GT:DR:DV	0/0:65:14
chr25	42838703	75902	N	CTTTTAAAAAAAACAAAAATAAATAAATAAAATAAA	.	PASS	PRECISE;SVMETHOD=Snifflesv1.0.12;CHR2=chr25;END=42838702;STD_quant_start=4.393177;STD_quant_stop=4.183300;Kurtosis_quant_start=-0.206356;Kurtosis_quant_stop=0.396870;SVTYPE=INS;SUPTYPE=AL;SVLEN=39;STRANDS=+-;STRANDS2=5,10,5,10;RE=15;REF_strand=30,43;Strandbias_pval=0.773307;AF=0.170455	GT:DR:DV	0/0:73:15
chr25	42843796	75903	N	AAAAATGAATCTAGGATCCCTGGTGGCGCAGCGGTTTGGCCGCCTGCCTTGGCCCAGGCGCGATCCTGGAGACAGGATCGAATCCCACGTCGGGCTCTCCCGTGCATGGAGCCTGCTTCTCTCTTCTTTCCAGTTTTTCGCCTCGGCCTTGTCTCTGCCTCTCTCCTCTCTCCTCTCTGTGAATATCATAGAATAAAAAAAAAAAAAAAAATGTAAAAAAAAAAATTAAAAAAAAA	.	PASS	PRECISE;SVMETHOD=Snifflesv1.0.12;CHR2=chr25;END=42843796;STD_quant_start=2.549510;STD_quant_stop=8.683317;Kurtosis_quant_start=0.291349;Kurtosis_quant_stop=-0.470281;SVTYPE=INS;SUPTYPE=AL;SVLEN=229;STRANDS=+-;STRANDS2=7,10,7,10;RE=17;REF_strand=38,42;Strandbias_pval=0.790132;AF=0.175258	GT:DR:DV	0/0:80:17
chr25	42846180	75904	GGGTGGCGCAGTGGTTTGGCGCCTGCCTTTGGCCCAGGGCGCGATCCTGGAGACCCGGGATCAAATCCCACGTCAGGCTCCCGGTGCATGGAGCCTGCTTCTCCCTCTGCCTGTGTCTCTGCCTCTCTCTCTCTCTCTGTGTGACTATCATAAATAAATAAAAATTAAAAAAAAAAAAGAAACTACATGCTAACTTGGAGAGTCGGGGGTCAGGACAAAGTGGCCAGTAATCTAGGGGGAAAAGAAAAAAAGAAATATACCCATTGAATTTGTTTTAAACCCTATTTACTAAAATGGTATTGATCTTAGAGGATAGGATC	N	.	PASS	PRECISE;SVMETHOD=Snifflesv1.0.12;CHR2=chr25;END=42846493;STD_quant_start=0.316228;STD_quant_stop=2.569047;Kurtosis_quant_start=6.929679;Kurtosis_quant_stop=-1.461612;SVTYPE=DEL;SUPTYPE=AL;SVLEN=-313;STRANDS=+-;STRANDS2=9,10,9,10;RE=19;REF_strand=41,35;Strandbias_pval=0.619108;AF=0.2	GT:DR:DV	0/0:76:19
chr25	42852575	75905	N	TTCTTGTTGCTTCCCCCCCACCTTAAATTTC	.	FAIL_NOTPRECISE	IMPRECISE;SVMETHOD=Snifflesv1.0.12;CHR2=chr25;END=42852586;STD_quant_start=29.104982;STD_quant_stop=29.531339;Kurtosis_quant_start=2.591605;Kurtosis_quant_stop=-1.210369;SVTYPE=INS;SUPTYPE=AL;SVLEN=48;STRANDS=+-;STRANDS2=9,1,9,1;RE=10;REF_strand=39,30;Strandbias_pval=0.0790756;AF=0.126582	GT:DR:DV	0/0:69:10
chr25	42852604	75906	N	CTTTATCGGTTTTTTTCTTGTTTTGCTTTTTTTTTTGTTTTTTTTTTTGTGAGTTTTTTTTTTTTTGTTTTTTTTTTTTTTTTTTTTTTTCCTTTCTTTTTTTTCCCTGTCATTGTTTCTTTCTTTTCTTCTCTTTTCCTTCTTTTTTTTTTCCCCATTTTTCTTTTTTTCCTTTTTTTTTCCTCCTTTTTTTTCTTTTTTCTTTTTTTCTGGTTTTGTTTTTTTTGTCTCTCCTTTTTTCTTTCTTCTTTGTTTTCTTTTCCCCCGCCCCCCCTCTC	.	FAIL_NOTPRECISE	IMPRECISE;SVMETHOD=Snifflesv1.0.12;CHR2=chr25;END=42852604;STD_quant_start=23.672769;STD_quant_stop=118.354130;Kurtosis_quant_start=-0.112483;Kurtosis_quant_stop=-1.006270;SVTYPE=INS;SUPTYPE=AL;SVLEN=278;STRANDS=+-;STRANDS2=11,0,11,0;RE=11;REF_strand=38,30;Strandbias_pval=0.00525484;AF=0.139241	GT:DR:DV	0/0:68:11
chr25	42871074	75907	N	TTCTCTCATTCTTTTATTCTTTTCCTCCCTATCTCCCACTCCTGCTCATCTCCCCCCCCGCCCCCCCCCTTTCTCTTCTTCCTCTCCCTCCTCCCCCCCCTCCCCCC	.	FAIL_NOTPRECISE	IMPRECISE;SVMETHOD=Snifflesv1.0.12;CHR2=chr25;END=42871097;STD_quant_start=15.533834;STD_quant_stop=39.309032;Kurtosis_quant_start=1.194492;Kurtosis_quant_stop=4.781165;SVTYPE=INS;SUPTYPE=AL;SVLEN=65;STRANDS=+-;STRANDS2=16,1,16,1;RE=17;REF_strand=52,36;Strandbias_pval=0.00496661;AF=0.161905	GT:DR:DV	0/0:88:17
chr25	42887353	75908	N	AATGAACAGTAAACCCTTTTTTTTTTTTTTTTTTAAATTTTTTTTTTTTTTTTTTTTTTTTATTTTTTTTTATTTATTTTATGATCGTCACAAGAGAGAGAGAGGAGAGAGAGGCAGAGAATAGGCATAGGGAGATAGAAGCAGGCTCCACAATGCCCCCGGGAACCTTATGTGGGACTCGTGGATCCCGGGTCTCCAGGATCGCGCTCTGGGCCCAAGGCCGGCGCCAAACCGCTGCGGCGCCACCCAGGGATATCCC	.	PASS	PRECISE;SVMETHOD=Snifflesv1.0.12;CHR2=chr25;END=42887356;STD_quant_start=2.904270;STD_quant_stop=7.832485;Kurtosis_quant_start=5.721592;Kurtosis_quant_stop=2.398453;SVTYPE=INS;SUPTYPE=AL;SVLEN=231;STRANDS=+-;STRANDS2=31,15,31,15;RE=46;REF_strand=38,21;Strandbias_pval=0.836897;AF=0.438095	GT:DR:DV	0/1:59:46
chr25	42913976	75909	TTTTTTTTTTTTTTTTAAAGATTTTATTTATTTATTCACGATAGTCACAGAGAGAGAGAGAGAGGCAGAGACACAGGCAGAGGGAGAAGCAGGCTCCATGCAGGGAGCCCGACGTGGGATTCGATCCCGGGTCTCCAGGATCGCGCCCTGGGCCAAAGGCAGGCGCCAAACCACTGCGCCACCCAGGGATCCCC	N	.	PASS	PRECISE;SVMETHOD=Snifflesv1.0.12;CHR2=chr25;END=42914170;STD_quant_start=9.066422;STD_quant_stop=1.483240;Kurtosis_quant_start=-1.586763;Kurtosis_quant_stop=5.783621;SVTYPE=DEL;SUPTYPE=AL;SVLEN=-194;STRANDS=+-;STRANDS2=3,8,3,8;RE=11;REF_strand=22,35;Strandbias_pval=0.734103;AF=0.161765	GT:DR:DV	0/0:57:11
chr25	42939698	75910	N	GAGGGCAGCCCTGGTGCGCAGCGGTTTGCGCCGCCTGCAGCCCGGGGCGTGATCCTGGGACCCTGGATCGAGTCCCACCCAGAGACTCTCTGTATGATGCCTGCGGCTCCCTCTGGTCGGTCTCTGCCTCTCTCGCTCTGTATCTATGAATAAA	.	FAIL_NOTPRECISE	IMPRECISE;SVMETHOD=Snifflesv1.0.12;CHR2=chr25;END=42939706;STD_quant_start=6.000000;STD_quant_stop=21.858637;Kurtosis_quant_start=2.708096;Kurtosis_quant_stop=3.172207;SVTYPE=INS;SUPTYPE=AL;SVLEN=150;STRANDS=+-;STRANDS2=6,7,6,7;RE=13;REF_strand=33,38;Strandbias_pval=1;AF=0.154762	GT:DR:DV	0/0:71:13
chr25	42940723	75911	AAGAAAGCATTATGTGGGGATCCCTGGGTGGCGCAGCGGTTAAGCGCCTGCCTTTGGCCCAGGGCACGATCCTGGAGACCCGGGATCGAATCCCACGTCAGGCTCCCGGTACATGGAGCCTGCTTCTCCCTCTGCCTGTGTCTCTGCCTCTCTCTCTCACTGTGTGCCTATCATAAATAAAAAAAAA	N	.	PASS	PRECISE;SVMETHOD=Snifflesv1.0.12;CHR2=chr25;END=42940910;STD_quant_start=2.293659;STD_quant_stop=1.817787;Kurtosis_quant_start=-1.878525;Kurtosis_quant_stop=-1.781355;SVTYPE=DEL;SUPTYPE=AL;SVLEN=-187;STRANDS=+-;STRANDS2=21,26,21,26;RE=47;REF_strand=38,40;Strandbias_pval=0.713624;AF=0.376	GT:DR:DV	0/1:78:47
chr25	42951031	75912	N	GAAGAGATAATAAAAAGGAACAAAGAAGAAAAAGACAGAAAGAAAGAAAAGAAAGGAAAGAAGAAAGAGACAGAAAGTAAAGAAAGAAAGAAAAGAAAGAAAGACAGAAAGAAAGACTAGAAGAAAAGAAATAAAAATGAAAGGACATAAAGAAGAGAAAGAAAGAAATACAGAAAAGAAAGAAGCTAAGAAAGAAAGACAAGAAAAGAAGGACAAACAAAAAGAAAAAAAAAAAAAGAAAAACAAAC	.	FAIL_NOTPRECISE	IMPRECISE;SVMETHOD=Snifflesv1.0.12;CHR2=chr25;END=42951030;STD_quant_start=21.872357;STD_quant_stop=91.982607;Kurtosis_quant_start=6.539677;Kurtosis_quant_stop=-0.653619;SVTYPE=INS;SUPTYPE=AL,SR;SVLEN=326;STRANDS=+-;STRANDS2=2,13,2,13;RE=15;REF_strand=43,48;Strandbias_pval=0.0216864;AF=0.141509	GT:DR:DV	0/0:91:15
chr25	43068600	75913	N	ATAGGACCAAAAGCAGAGCAAAGCAGAGAGAAAGAATCACGAAAAAGCAAGAAAAAAGAAAGGAAACCAAAATAAATACAGGTAAGGAGAAGAGGGAGAGGAC	.	FAIL_NOTPRECISE	IMPRECISE;SVMETHOD=Snifflesv1.0.12;CHR2=chr25;END=43068639;STD_quant_start=18.110770;STD_quant_stop=33.670674;Kurtosis_quant_start=7.979652;Kurtosis_quant_stop=-0.753945;SVTYPE=INS;SUPTYPE=AL;SVLEN=105;STRANDS=+-;STRANDS2=7,22,7,22;RE=29;REF_strand=52,47;Strandbias_pval=0.0103172;AF=0.226562	GT:DR:DV	0/0:99:29
chr25	43086390	75914	N	TACTGCTCTTTTCTTTTTTTTTTTTTTTTTTCTTTTTTTTCTTTTTTTGTTTTTTTTT	.	PASS	PRECISE;SVMETHOD=Snifflesv1.0.12;CHR2=chr25;END=43086391;STD_quant_start=2.076656;STD_quant_stop=1.713914;Kurtosis_quant_start=8.078981;Kurtosis_quant_stop=8.273231;SVTYPE=INS;SUPTYPE=AL;SVLEN=57;STRANDS=+-;STRANDS2=15,18,15,18;RE=33;REF_strand=44,38;Strandbias_pval=0.536666;AF=0.286957	GT:DR:DV	0/0:82:33
chr25	43120110	75915	N	AGGTTCGGCTGGGGTGGGGTGGGGCGCTCCCCACTAGGCGATTTAG	.	FAIL_NOTPRECISE	IMPRECISE;SVMETHOD=Snifflesv1.0.12;CHR2=chr25;END=43120112;STD_quant_start=40.885650;STD_quant_stop=24.905275;Kurtosis_quant_start=-0.630450;Kurtosis_quant_stop=-1.303627;SVTYPE=INS;SUPTYPE=AL;SVLEN=94;STRANDS=+-;STRANDS2=19,4,19,4;RE=23;REF_strand=38,34;Strandbias_pval=0.0140237;AF=0.242105	GT:DR:DV	0/0:72:23
chr25	43124046	75916	N	<INV>	.	PASS	PRECISE;SVMETHOD=Snifflesv1.0.12;CHR2=chr25;END=43126118;STD_quant_start=0.534522;STD_quant_stop=1.414214;Kurtosis_quant_start=7.444338;Kurtosis_quant_stop=3.993086;SVTYPE=INV;SUPTYPE=SR;SVLEN=2072;STRANDS=++;STRANDS2=15,14,14,15;RE=29;REF_strand=30,26;Strandbias_pval=1;AF=0.341176	GT:DR:DV	0/1:56:29
chr25	43159791	75917	N	TTTTCTTTTGTGTTTTTTTGTTTATTTTTTTATGTTTTATGATAGTCCACAGAGAGAGAAAAGAGAGAGAGGCGAGACATAGGCGAGGGAGAACAAGCTCGCATGGCACCGGGAGGCCTGAGTGGGATTCGATCCCGGTCTCCAGGATCGCGCCCGGGGCCAAAGGAAAGGCGCCAAACCACTGTGCCACCCCGGGATCCATGCACGAGACT	.	PASS	PRECISE;SVMETHOD=Snifflesv1.0.12;CHR2=chr25;END=43159791;STD_quant_start=0.458831;STD_quant_stop=3.433580;Kurtosis_quant_start=3.911828;Kurtosis_quant_stop=7.794719;SVTYPE=INS;SUPTYPE=AL;SVLEN=221;STRANDS=+-;STRANDS2=18,20,18,20;RE=38;REF_strand=38,45;Strandbias_pval=1;AF=0.31405	GT:DR:DV	0/1:83:38
chr25	43180400	75918	ACCAAGGTTGAAGAAGAAAGAACTAAAAAGG	N	.	PASS	PRECISE;SVMETHOD=Snifflesv1.0.12;CHR2=chr25;END=43180431;STD_quant_start=0.000000;STD_quant_stop=0.000000;Kurtosis_quant_start=-nan;Kurtosis_quant_stop=7.000000;SVTYPE=DEL;SUPTYPE=AL;SVLEN=-31;STRANDS=+-;STRANDS2=12,6,12,6;RE=18;REF_strand=39,31;Strandbias_pval=0.436802;AF=0.204545	GT:DR:DV	0/0:70:18
chr25	43181682	75919	CTTTTCTGGGATCCCTGGGTGGCGCAGCGGTTTGGCGCCTGCCTTTGGCCCAGGGCGCGATCCTGGAGACCCGGGATCGAATCCCACGTCGGGCTCCCGGTGCATGGAGCCTGCTTCTCCCTCTGCCTATGTCTCTGCCTCTCTCTCTCTCTCTGTGTGACTATCATAAATAAATAAAAAATTAAAAAAAATGAAAAAAAAATCAAAT	N	.	PASS	PRECISE;SVMETHOD=Snifflesv1.0.12;CHR2=chr25;END=43181891;STD_quant_start=3.794733;STD_quant_stop=2.144761;Kurtosis_quant_start=-2.295180;Kurtosis_quant_stop=-2.095581;SVTYPE=DEL;SUPTYPE=AL;SVLEN=-209;STRANDS=+-;STRANDS2=11,10,11,10;RE=21;REF_strand=43,33;Strandbias_pval=0.806291;AF=0.216495	GT:DR:DV	0/0:76:21
chr25	43182705	75920	TGGAAAAACTTTTTTTTATATAAATTTATTTACTTTTTTGTTTCAAAGACAACTTTTATTTTTTTATATATATAAATTTATTTTTTATTGGTGTTCTACTGCATTAGGCTAAAATTGCTCTTCCTTTTCCAGTTCCCTA	N	.	FAIL_NOTPRECISE	IMPRECISE;SVMETHOD=Snifflesv1.0.12;CHR2=chr25;END=43182844;STD_quant_start=18.229098;STD_quant_stop=20.625227;Kurtosis_quant_start=-1.869206;Kurtosis_quant_stop=-2.005717;SVTYPE=DEL;SUPTYPE=AL;SVLEN=-139;STRANDS=+-;STRANDS2=11,9,11,9;RE=20;REF_strand=43,32;Strandbias_pval=1;AF=0.210526	GT:DR:DV	0/0:75:20
chr25	43188847	75921	N	CTTTTTTAGTTGTTTTTTTGAAAGATTTTATT	.	PASS	PRECISE;SVMETHOD=Snifflesv1.0.12;CHR2=chr25;END=43188851;STD_quant_start=5.531727;STD_quant_stop=6.196773;Kurtosis_quant_start=4.478575;Kurtosis_quant_stop=3.857070;SVTYPE=INS;SUPTYPE=AL;SVLEN=35;STRANDS=+-;STRANDS2=8,5,8,5;RE=13;REF_strand=49,48;Strandbias_pval=0.560131;AF=0.118182	GT:DR:DV	0/0:97:13
chr25	43241255	75922	N	TTGTTCAGGATTTTTTTTTAAGATTTTATCTAGTTCATTCATGATAGAGAGAGAGGCCGCGACACAGGCAGAGGGCGAAGACGCACGCTCCATGCACCGGGCGGCCCGATGTGGGATTCGATTCCCGGGATCCAGGATCACGCCCTCGGTGCCAAAGGCAGGCGCCAAACCGCTGCGCCCCCAGGGCTCCC	.	PASS	PRECISE;SVMETHOD=Snifflesv1.0.12;CHR2=chr25;END=43241258;STD_quant_start=0.781736;STD_quant_stop=4.281744;Kurtosis_quant_start=10.199110;Kurtosis_quant_stop=6.554830;SVTYPE=INS;SUPTYPE=AL;SVLEN=188;STRANDS=+-;STRANDS2=16,21,16,21;RE=37;REF_strand=42,48;Strandbias_pval=0.844949;AF=0.291339	GT:DR:DV	0/0:90:37
chr25	43248097	75923	N	AGGGGGGGGGGGGGGGGGGGGGGGGGGGGGGGGGGGGAGGGGGTGGGCGGGGGTGTGGGGGGGGGGGGGGGGGGGGGGGGGGGGGGCGGGGGGGGGGGGGGGGG	.	FAIL_NOTPRECISE	IMPRECISE;SVMETHOD=Snifflesv1.0.12;CHR2=chr25;END=43248119;STD_quant_start=9.889388;STD_quant_stop=22.625207;Kurtosis_quant_start=0.700683;Kurtosis_quant_stop=-0.412650;SVTYPE=INS;SUPTYPE=AL;SVLEN=49;STRANDS=+-;STRANDS2=11,5,11,5;RE=16;REF_strand=37,41;Strandbias_pval=0.170599;AF=0.170213	GT:DR:DV	0/0:78:16
chr25	43266178	75924	N	GATGTTTAAATATCAGTTTGTTTTGAGAAGAGTTTGTTATTTAGTCCATGAAGAGTCGACCCGAGAGAGACAGAGAGGCAGGAACAGGGCGAGGGAGAAGCAAGGCTCCAGGCACCGGAGCCCCGATGTGGGATTCGATCCCGGGTCTCCAGGATCACCCCCGGGCAAAAGGGCAGGCGCCAACCCGCGGCGGCCACCCAGGGATCCAC	.	PASS	PRECISE;SVMETHOD=Snifflesv1.0.12;CHR2=chr25;END=43266182;STD_quant_start=1.483240;STD_quant_stop=5.735852;Kurtosis_quant_start=4.357528;Kurtosis_quant_stop=2.238896;SVTYPE=INS;SUPTYPE=AL;SVLEN=208;STRANDS=+-;STRANDS2=12,8,12,8;RE=20;REF_strand=36,35;Strandbias_pval=0.613069;AF=0.21978	GT:DR:DV	0/0:71:20
chr25	43267345	75925	N	GGGAGAAAAAGGGAAAAAAGGGCAAAGGGCAGGCAAGAAAAAGCAAGCAGGAAAAAAGAAATAGA	.	FAIL_NOTPRECISE	IMPRECISE;SVMETHOD=Snifflesv1.0.12;CHR2=chr25;END=43267377;STD_quant_start=10.608744;STD_quant_stop=29.207720;Kurtosis_quant_start=1.421898;Kurtosis_quant_stop=-1.155883;SVTYPE=INS;SUPTYPE=AL;SVLEN=32;STRANDS=+-;STRANDS2=3,19,3,19;RE=22;REF_strand=33,34;Strandbias_pval=0.00294166;AF=0.247191	GT:DR:DV	0/0:67:22
chr25	43306959	75926	N	GAAAAGACAAAAGAGAAAGACAAAGGAAAGAATAAAGAGAAAGAAAGAAGATAGATCAAGAAAGAACGAAAGAAGAAGAAAGAGAAGAAGAGAAAAAGAAGAAAGAAAGAGAAAGAAAGAGAAAGAAAAAACAGAAGAGAAGAAGAGTAAGAAGAAAGAGAAGACTGAAGAAAGAAAAGCGAGATAGGAAATAGAAGAAGGAATGAAGAAAAGAAGAGAGAATAAAGAAAGAAAGAAGGACGAAAAGACGAGAAAGACTAGAAGAGAGAAAAGAAAGAAGAAAAGAAATAGAAGAAGAAAAGAAGAAAAGAAGACGAGAAGAAAGAAGAAGAAAAAGAAAGCAAGAAGAAAGAGAAGAGGAGAAGAAAATGAAGAGAAAGAGAAAGAAGAAGAAGAAAGAAAGAAGAAAGAGAAGATAGAAAGGGGGAAAGGAAAGAGAAGAGAAAGAAAAAAAGAAAGAAAGTAAAAGAAAGGAAAGAAAAGGACAAAGAAAGACAAAAGGAAAAAGAACAACGAAAGATAGAAATCGAAAGCAGAAAGGAAAAGGAA	.	FAIL_NOTPRECISE	IMPRECISE;SVMETHOD=Snifflesv1.0.12;CHR2=chr25;END=43307510;STD_quant_start=350.212650;STD_quant_stop=310.662035;Kurtosis_quant_start=-1.225942;Kurtosis_quant_stop=-1.788615;SVTYPE=INS;SUPTYPE=AL;SVLEN=90;STRANDS=+-;STRANDS2=6,8,6,8;RE=14;REF_strand=44,28;Strandbias_pval=0.244405;AF=0.162791	GT:DR:DV	0/0:72:14
chr25	43325337	75927	N	ATTTAATCAAATGTGTCATGTGTCCCCTAGCACAGGACATTGGCACAAGCTTCAGTCTGCCGGACTGTTCTGCCCACACCCTGGTTTCCCAAGTAACTCCACTCTTCCTTGACCACCCCCGCTTAAATATCACTTCCCAAGAATGTCTCTCTGACCAGTTGCCTGATCAGTTATTTCCCGGCCTTCCCTCATGAAATGTGATGCTGTATTGGTTAAGGCAGTTACACGCGCAGCTACTCAGTCAAACTGTGGTCTCATTGAGCATCACGACAAGAGTGGCATTTCCCCTAACTGTGAAGTTCCAAGATGGGGTGGGTAGCCCGCCTTGACCCTGGGGTTTTTTTCCCCACAACGACCCCCCCCAACCACTAAAAAAACAAAACCAAAAAAACACCATTTGGAACACGGGTGCCCAAGGTCGATAAAAGGCAGAGCAAAGAGAGTTGGAAGAGATATAACGCAGCCTCGCAAGTCTCTCTCTGTGGGAGGCCCCCACGCACCCAGTTCAAGTCTTTGGACCGAATTATAAACGGTAAAGGGCTGGAACATTAGGGGGGATCTGCAGAATATTTGCAGAGCACTGTCTCTGGCACAGCTTTTCACCAGACTCTGCCGCGGCAGTTGTGCAGTTAACATCGGCCTGCAAGTATTCTTAGATACACCTGTGGCTCTTGCGAGCTTGGACCCCAGGAAGGGCAGGCACTGGGGGAGGGGGGTCGGTTATCATTGTACTTCAGACTACCCGGAACGTCGCAGCTGGTCACGTCAATAAGAACAAACAAAATGGAATCAATCCAGCAGTCGAACAAAACAGGCAATGGGGCGCCAGCAGCAGTTTGAGTTCCGAGTTGAAGCAGGCAAGCTCATTTGGACAAGAGCAAGAAGATCTGAATAATGAGAGGCCTGATGGATTATCCCAGAAGCTTCCAGCTCCCTAAATCCGATTCTGTTAAGCCTGCTGGCGAGGCCTTGTGTGCCCCGGTCTGCCTTCTCTCGCGC	.	UNRESOLVED	PRECISE;SVMETHOD=Snifflesv1.0.12;CHR2=chr25;END=43325337;STD_quant_start=0.000000;STD_quant_stop=0.000000;Kurtosis_quant_start=7.976955;Kurtosis_quant_stop=27.338700;SVTYPE=INS;SUPTYPE=AL;SVLEN=999;STRANDS=+-;STRANDS2=31,36,31,36;RE=67;REF_strand=7,4;Strandbias_pval=0.341872;AF=0.858974	GT:DR:DV	1/1:11:67
chr25	43357206	75928	N	GGGGGGGGGGTGGGGGGGGGGTGGGGTGGTAGGGGGAATGGAGAGGGGGGGGGGGGGGGGTGAAGGATGGGGGATGGTGGAGGGGGGGGGGGGGGGGGGGGGGGGGGGGGGGGGGGGGGGGTTGGGGGA	.	FAIL_NOTPRECISE	IMPRECISE;SVMETHOD=Snifflesv1.0.12;CHR2=chr25;END=43357241;STD_quant_start=10.899541;STD_quant_stop=76.457832;Kurtosis_quant_start=2.126644;Kurtosis_quant_stop=-0.905952;SVTYPE=INS;SUPTYPE=AL;SVLEN=136;STRANDS=+-;STRANDS2=14,2,14,2;RE=16;REF_strand=34,39;Strandbias_pval=0.00447716;AF=0.179775	GT:DR:DV	0/0:73:16
chr25	43487946	75929	TTTTTTATTTTTTTTATAATACCCGAGAGGAAGGGAGAGCTAGGGCAGAGGGCAGGCTCCATTTCGTTACCTTTAAGGGATTCATCCCGGTCTCCAGGATCGCGCCCTGGGCCAGCCAGGCGCAGTGCGCCACCAATCCCAGTACTAC	N	.	PASS	PRECISE;SVMETHOD=Snifflesv1.0.12;CHR2=chr25;END=43488096;STD_quant_start=1.625687;STD_quant_stop=1.511858;Kurtosis_quant_start=-0.218979;Kurtosis_quant_stop=7.653410;SVTYPE=DEL;SUPTYPE=AL;SVLEN=-150;STRANDS=+-;STRANDS2=16,13,16,13;RE=29;REF_strand=37,29;Strandbias_pval=1;AF=0.305263	GT:DR:DV	0/1:66:29
chr25	43491619	75930	N	AAAGCAAAGAGGAAAGCAAAGAACAAGAAAAACGGAAAAAGGCAAACG	.	FAIL_NOTPRECISE	IMPRECISE;SVMETHOD=Snifflesv1.0.12;CHR2=chr25;END=43491618;STD_quant_start=15.195394;STD_quant_stop=13.608821;Kurtosis_quant_start=0.524413;Kurtosis_quant_stop=2.349275;SVTYPE=INS;SUPTYPE=AL;SVLEN=56;STRANDS=+-;STRANDS2=1,16,1,16;RE=16;REF_strand=43,37;Strandbias_pval=0.000271271;AF=0.166667	GT:DR:DV	0/0:80:16
chr25	43521861	75931	N	GATCGAGAGAGGCGAGAGAGAGAGAGCGGGTTTCGAGAGATTCGTTGTGTCCCGGGCGGTTGGAGGCCTCGA	.	PASS	PRECISE;SVMETHOD=Snifflesv1.0.12;CHR2=chr25;END=43521860;STD_quant_start=0.510754;STD_quant_stop=3.641548;Kurtosis_quant_start=3.099315;Kurtosis_quant_stop=1.428724;SVTYPE=INS;SUPTYPE=AL;SVLEN=35;STRANDS=+-;STRANDS2=18,29,18,29;RE=47;REF_strand=27,45;Strandbias_pval=1;AF=0.394958	GT:DR:DV	0/1:72:47
chr25	43528916	75932	N	GACTCTTATTTTTTTTTTTTTTTTTTTTTTTTTTTTTTTTTTTTTTTTTTTTTTTTTATTTTATTATTTATGATAGGCACCACAGTCGAGAGAGAGAGATGAGAGACCAAGCAGCTGGAGCAAAGAAGCATGCTCATCGCCACCGGGGAGCCGATGTGCGGACTCGATCCCGGGGGTGCTCCGGATCGCGCCCCGCCAAAGAGGCCGCTACAACCGCTGCGACCACCAGGGAATCCCTCACCA	.	PASS	PRECISE;SVMETHOD=Snifflesv1.0.12;CHR2=chr25;END=43528915;STD_quant_start=4.370355;STD_quant_stop=9.471008;Kurtosis_quant_start=-1.379521;Kurtosis_quant_stop=-0.010176;SVTYPE=INS;SUPTYPE=AL;SVLEN=246;STRANDS=+-;STRANDS2=8,7,8,7;RE=15;REF_strand=28,28;Strandbias_pval=1;AF=0.211268	GT:DR:DV	0/0:56:15
chr25	43533622	75933	AAACAGGCAGCTGATGGGATCCTGGGTGCGCAGGTTTGGCGCCTGCCTTTGGCCCAGGGCCGATCTGAGACCCGGGATGAATCCACGTGGGCTCCCGGTGCATGGAGCCTGTTTCCCTCTGCCTGTGTCTCTGCCTCTCTCTCTGGCTATCATGAATAAATAAAAATTAAAAAAAAAAAAAA	N	.	PASS	PRECISE;SVMETHOD=Snifflesv1.0.12;CHR2=chr25;END=43533793;STD_quant_start=1.770122;STD_quant_stop=4.823553;Kurtosis_quant_start=2.973469;Kurtosis_quant_stop=3.298145;SVTYPE=DEL;SUPTYPE=AL;SVLEN=-171;STRANDS=+-;STRANDS2=13,17,13,17;RE=30;REF_strand=30,36;Strandbias_pval=1;AF=0.3125	GT:DR:DV	0/1:66:30
chr25	43537362	75934	N	AATCGGAAAAAAAAAAGACCACAACAACAACCAAAACACAAAACCAAAACCCTAAAACACAACAAAAA	.	FAIL_NOTPRECISE	IMPRECISE;SVMETHOD=Snifflesv1.0.12;CHR2=chr25;END=43537529;STD_quant_start=39.066610;STD_quant_stop=46.955298;Kurtosis_quant_start=-1.235936;Kurtosis_quant_stop=-1.478520;SVTYPE=INS;SUPTYPE=AL;SVLEN=35;STRANDS=+-;STRANDS2=2,15,2,15;RE=16;REF_strand=33,47;Strandbias_pval=0.0258391;AF=0.166667	GT:DR:DV	0/0:80:16
chr25	43540576	75935	N	GAGAGAGAAAAGGGACGGAATAAGAAAAAAGCATGTTTTTTTTTTTTTTTTTTTTTTTTTTTTTTTTTTCTTTTTTTTTTTTTAAAGTTTTATTTATTTTATTTCATAGAGACACAGCTAGAGCAGAGACAGAGACACATGCAGAGGAGAAGCATGCTCCACGCCGGGGAGCCCTATGTGGCGACCGATCCGGGGTCTCCAGATCACACCCTGGGCGCAGCGGCGGCTAACGCTGCGCCACTGCGGGCTCGCCC	.	PASS	PRECISE;SVMETHOD=Snifflesv1.0.12;CHR2=chr25;END=43540582;STD_quant_start=1.206045;STD_quant_stop=8.000000;Kurtosis_quant_start=2.972857;Kurtosis_quant_stop=1.215982;SVTYPE=INS;SUPTYPE=AL;SVLEN=243;STRANDS=+-;STRANDS2=9,14,9,14;RE=23;REF_strand=30,45;Strandbias_pval=1;AF=0.234694	GT:DR:DV	0/0:75:23
chr25	43549941	75936	CCTGCCTTTGGCCCAGGGCACGATCCTGGAGACCCGGGAT	N	.	PASS	PRECISE;SVMETHOD=Snifflesv1.0.12;CHR2=chr25;END=43549983;STD_quant_start=0.000000;STD_quant_stop=0.000000;Kurtosis_quant_start=-0.553677;Kurtosis_quant_stop=-0.953906;SVTYPE=DEL;SUPTYPE=AL;SVLEN=-42;STRANDS=+-;STRANDS2=17,11,17,11;RE=28;REF_strand=60,33;Strandbias_pval=0.82322;AF=0.231405	GT:DR:DV	0/0:93:28
chr25	43678430	75937	GTTCTAGGAATTTCTTTTTGTTTGTTTGTTTGTTTTATTTTTATTTATTTTTTTTTAATTTATTTTTTATTGGTGTTCAATTTACTAACATACAGAATAACCCCCAGTGCCCGTCACCCATTCACTCCCACCCCCCGCCCTCCTCCC	N	.	PASS	PRECISE;SVMETHOD=Snifflesv1.0.12;CHR2=chr25;END=43678578;STD_quant_start=1.163160;STD_quant_stop=0.542326;Kurtosis_quant_start=10.588202;Kurtosis_quant_stop=-0.674603;SVTYPE=DEL;SUPTYPE=AL;SVLEN=-148;STRANDS=+-;STRANDS2=17,17,17,17;RE=34;REF_strand=44,41;Strandbias_pval=1;AF=0.285714	GT:DR:DV	0/0:85:34
chr25	43694608	75938	CGTGTCTTGGGATCCCTGGGTGGCGCAGTGGTTTGGCGCCTGCCTTTGGCCCGGGGCGCGATCCTGGAGACCCGGGATCGAGTCCCACGTCGGGCTCCCGGTGCATGGAGCCTGCTTCTCCCTCTGCCTGTGTCTCTGCCTCTCTCTCTCTCTGTCTGTGTGACTATCATAAGTAAATAAACATTTAAAAAAAAAAATAAAGTTC	N	.	PASS	PRECISE;SVMETHOD=Snifflesv1.0.12;CHR2=chr25;END=43694813;STD_quant_start=4.277850;STD_quant_stop=3.646917;Kurtosis_quant_start=-0.771595;Kurtosis_quant_stop=-1.828094;SVTYPE=DEL;SUPTYPE=AL;SVLEN=-205;STRANDS=+-;STRANDS2=10,9,10,9;RE=19;REF_strand=46,31;Strandbias_pval=0.610668;AF=0.197917	GT:DR:DV	0/0:77:19
chr25	43699894	75939	N	GTCCCTTTTTTTTTTTTTTTTTTTTTTTTGGTTCAGC	.	PASS	PRECISE;SVMETHOD=Snifflesv1.0.12;CHR2=chr25;END=43699905;STD_quant_start=3.549648;STD_quant_stop=6.260990;Kurtosis_quant_start=-0.727763;Kurtosis_quant_stop=6.962689;SVTYPE=INS;SUPTYPE=AL;SVLEN=36;STRANDS=+-;STRANDS2=8,9,8,9;RE=17;REF_strand=34,36;Strandbias_pval=1;AF=0.195402	GT:DR:DV	0/0:70:17
chr25	43703520	75940	N	AAACGTTCCTGCAACACAAAAAAAACAAAAACAAAAAAAAAAAA	.	PASS	PRECISE;SVMETHOD=Snifflesv1.0.12;CHR2=chr25;END=43703521;STD_quant_start=0.000000;STD_quant_stop=2.250926;Kurtosis_quant_start=6.137592;Kurtosis_quant_stop=4.360200;SVTYPE=INS;SUPTYPE=AL;SVLEN=45;STRANDS=+-;STRANDS2=18,13,18,13;RE=31;REF_strand=36,33;Strandbias_pval=0.666698;AF=0.31	GT:DR:DV	0/1:69:31
chr25	43706857	75941	N	GCCAGGAGAATCGTTTCTTTTTTTTTTTTAATGTTTTATTTATTTCTGATAGTCACAGCGAGAGAGAGAGAGGAGGCCAGAGACACAGGGCAAGAGTGGCGAAGCAGGTCCAGGCACGGGAGGCTCGCCGTGGGTACTCGATTCCGGGTCTCCAGGGATCTCGCCTGGGCCAAAGGCAGGCGCCAAACCACTGTGCGCCACCCAGGGCTCCCC	.	PASS	PRECISE;SVMETHOD=Snifflesv1.0.12;CHR2=chr25;END=43706859;STD_quant_start=3.376389;STD_quant_stop=3.660601;Kurtosis_quant_start=0.702813;Kurtosis_quant_stop=1.487732;SVTYPE=INS;SUPTYPE=AL;SVLEN=208;STRANDS=+-;STRANDS2=4,16,4,16;RE=20;REF_strand=28,34;Strandbias_pval=0.0645272;AF=0.243902	GT:DR:DV	0/0:62:20
chr25	43715209	75942	N	AGTTAGTTATGTATTTATTTATTTTATGTTA	.	FAIL_NOTPRECISE	IMPRECISE;SVMETHOD=Snifflesv1.0.12;CHR2=chr25;END=43715213;STD_quant_start=15.553135;STD_quant_stop=17.181385;Kurtosis_quant_start=0.381980;Kurtosis_quant_stop=0.122407;SVTYPE=INS;SUPTYPE=AL;SVLEN=34;STRANDS=+-;STRANDS2=10,5,10,5;RE=15;REF_strand=48,38;Strandbias_pval=0.574196;AF=0.148515	GT:DR:DV	0/0:86:15
chr25	43717300	75943	N	AAATCTATGGGGAAACCGGGGATCCCTGGTGGCCGCACGGTTTTTAGCGGCCTTCCTTTGCCCAGGGCCGTGATTCCTGGAGACCCGGGATCGAATCCACATCGGGCCTCCCAGTGCATGGAGCCTGCTTCTCCCTCTGCCTGTGTCTCTGCCTCTCTCTCTCTCTCTCTCTCTGTGTGTTGACTATCATAACTAAATAAAAAAAATCAAAAAATAAATAAAAATAAAAAAAATA	.	PASS	PRECISE;SVMETHOD=Snifflesv1.0.12;CHR2=chr25;END=43717313;STD_quant_start=1.870829;STD_quant_stop=4.577117;Kurtosis_quant_start=13.758237;Kurtosis_quant_stop=-0.676494;SVTYPE=INS;SUPTYPE=AL;SVLEN=224;STRANDS=+-;STRANDS2=21,19,21,19;RE=40;REF_strand=55,37;Strandbias_pval=0.450224;AF=0.30303	GT:DR:DV	0/1:92:40
chr25	43728894	75944	N	TATAAACTAAAAAAAAATAAAAAAAAAAAATCGAAAAAAAAAGAT	.	PASS	PRECISE;SVMETHOD=Snifflesv1.0.12;CHR2=chr25;END=43728897;STD_quant_start=5.272571;STD_quant_stop=5.205766;Kurtosis_quant_start=0.292158;Kurtosis_quant_stop=0.245171;SVTYPE=INS;SUPTYPE=AL;SVLEN=40;STRANDS=+-;STRANDS2=8,8,8,8;RE=16;REF_strand=43,42;Strandbias_pval=1;AF=0.158416	GT:DR:DV	0/0:85:16
chr25	43740812	75945	N	GAGAAAGAGAAAGGGAAAGGAAAGATAAGAAAGAGAACGAGGGAGACAGAGAAAGAATACAAAGAAAAGAGAAAAGAAATAAAGAAAAGACACAGA	.	FAIL_NOTPRECISE	IMPRECISE;SVMETHOD=Snifflesv1.0.12;CHR2=chr25;END=43740837;STD_quant_start=23.664319;STD_quant_stop=46.626173;Kurtosis_quant_start=0.275269;Kurtosis_quant_stop=-0.712648;SVTYPE=INS;SUPTYPE=AL;SVLEN=71;STRANDS=+-;STRANDS2=3,12,3,12;RE=15;REF_strand=29,23;Strandbias_pval=0.0192324;AF=0.223881	GT:DR:DV	0/0:52:15
chr25	43748568	75946	N	CTCTGCTTATTTATTTTCTTTTTTTTATTTTTTATTTTTTATTTATGCTCGTCACAGAGAGAGAGCGAGAAGGCAGGAGACACAGACAGAGGGAAGAAGCAGTCTCCATGCACTGGGAGCCCTGATGGGGATTCGCTTCCCGGGTCTCCATGACGCACGCCCTGGGCCAAAGGCAGTCGCCAAACGCTGCGGCCACCCAGGGACTCC	.	PASS	PRECISE;SVMETHOD=Snifflesv1.0.12;CHR2=chr25;END=43748573;STD_quant_start=1.395481;STD_quant_stop=5.186014;Kurtosis_quant_start=13.851070;Kurtosis_quant_stop=13.995617;SVTYPE=INS;SUPTYPE=AL;SVLEN=208;STRANDS=+-;STRANDS2=23,16,23,16;RE=39;REF_strand=41,32;Strandbias_pval=0.842516;AF=0.348214	GT:DR:DV	0/1:73:39
chr25	43750488	75947	N	TGTTTTTTTCTCTTTCGTTTGTATGGCTTTTCTTTCTTTTTCGGGGG	.	FAIL_NOTPRECISE	IMPRECISE;SVMETHOD=Snifflesv1.0.12;CHR2=chr25;END=43750511;STD_quant_start=10.019980;STD_quant_stop=20.625227;Kurtosis_quant_start=2.157942;Kurtosis_quant_stop=0.006652;SVTYPE=INS;SUPTYPE=AL;SVLEN=45;STRANDS=+-;STRANDS2=18,2,18,2;RE=19;REF_strand=48,31;Strandbias_pval=0.0158511;AF=0.193878	GT:DR:DV	0/0:79:19
chr25	43765304	75948	N	AAAACTTTTTTTTTTGTTTTTTTTTTAATTTTATTTTATTGTGTATTTATGATAGTCACAGGAGAGAGAGAGAAGAGAGAGAAGCAGAGCACAGCGAGGGAGAGCAGGCTCCATGCACCCACAGAGCCTATTGGGACTCGAATCCCGGTCCCCAGATCACCCCTGGGCCAAGGCACGCACCAAAAACCGCTGCGCCACCAGGGATCCC	.	PASS	PRECISE;SVMETHOD=Snifflesv1.0.12;CHR2=chr25;END=43765304;STD_quant_start=0.392232;STD_quant_stop=5.434930;Kurtosis_quant_start=6.421041;Kurtosis_quant_stop=3.433452;SVTYPE=INS;SUPTYPE=AL;SVLEN=237;STRANDS=+-;STRANDS2=15,12,15,12;RE=27;REF_strand=48,41;Strandbias_pval=1;AF=0.232759	GT:DR:DV	0/0:89:27
chr25	43799848	75949	N	ATGGGCTGTTAGTTGTTTGTTGGTTTTTTGTTTTTTTTTTTTTTCCA	.	PASS	PRECISE;SVMETHOD=Snifflesv1.0.12;CHR2=chr25;END=43799857;STD_quant_start=1.760682;STD_quant_stop=5.422177;Kurtosis_quant_start=3.080636;Kurtosis_quant_stop=5.702965;SVTYPE=INS;SUPTYPE=AL;SVLEN=31;STRANDS=+-;STRANDS2=16,2,16,2;RE=18;REF_strand=59,40;Strandbias_pval=0.0172212;AF=0.153846	GT:DR:DV	0/0:99:18
chr25	43800884	75950	N	CTGTTTTTTCTTTTTCTTTTCTTTTTCCTTCGTTTTTCCTCTTTACCTTTTCTTTTTTCTTTCTTTTCTTTATCTTGTTCTTTCTTTCTTCTTTCATTTCGTGTTCT	.	FAIL_NOTPRECISE	IMPRECISE;SVMETHOD=Snifflesv1.0.12;CHR2=chr25;END=43800911;STD_quant_start=19.313208;STD_quant_stop=34.763487;Kurtosis_quant_start=-0.368524;Kurtosis_quant_stop=6.068840;SVTYPE=INS;SUPTYPE=AL;SVLEN=74;STRANDS=+-;STRANDS2=14,0,14,0;RE=14;REF_strand=55,37;Strandbias_pval=0.00192978;AF=0.132075	GT:DR:DV	0/0:92:14
chr25	43805572	75951	AGGCAGAGGGAGAAGCAGGCTCCATGCAGGGAGCCCAGTGTGGGACTTGATCCCAGAACTCTGGGATCACGCCCTGAGCCAAAGGCAGATGCTCAATGGCTGAGCCACCCAGACGTCCCACCAATAAGCATTTATTGCTTAAACTCACTACTGGTATTTTTTTGTAAAGATTTTATTTATTTATTTGTTTGTGAAAGACACAGAGAGAGGCAGAGACATA	N	.	PASS	PRECISE;SVMETHOD=Snifflesv1.0.12;CHR2=chr25;END=43805787;STD_quant_start=6.819091;STD_quant_stop=8.461678;Kurtosis_quant_start=-0.178998;Kurtosis_quant_stop=0.200493;SVTYPE=DEL;SUPTYPE=AL;SVLEN=-215;STRANDS=+-;STRANDS2=6,5,6,5;RE=11;REF_strand=55,35;Strandbias_pval=0.749146;AF=0.108911	GT:DR:DV	0/0:90:11
chr25	43808145	75952	N	AAGTTGTTATTTTTTTTTTTTTTGTTTTTTTTT	.	PASS	PRECISE;SVMETHOD=Snifflesv1.0.12;CHR2=chr25;END=43808147;STD_quant_start=2.489980;STD_quant_stop=3.076795;Kurtosis_quant_start=6.561267;Kurtosis_quant_stop=5.079939;SVTYPE=INS;SUPTYPE=AL;SVLEN=33;STRANDS=+-;STRANDS2=20,10,20,10;RE=30;REF_strand=54,33;Strandbias_pval=0.826503;AF=0.25641	GT:DR:DV	0/0:87:30
chr25	43811879	75953	N	AGAGTAACGGCACTCTCCCAACTAAAAAAAAAAACAAAAATAAACA	.	PASS	PRECISE;SVMETHOD=Snifflesv1.0.12;CHR2=chr25;END=43811879;STD_quant_start=1.919430;STD_quant_stop=3.340344;Kurtosis_quant_start=9.633360;Kurtosis_quant_stop=10.089634;SVTYPE=INS;SUPTYPE=AL;SVLEN=43;STRANDS=+-;STRANDS2=21,18,21,18;RE=39;REF_strand=42,34;Strandbias_pval=1;AF=0.33913	GT:DR:DV	0/1:76:39
chr25	43813342	75954	N	CTCTCCCTCTCATGTGTCTCGGCGCGGCCCTCCGTGTCTCTCATGGAGTAAATAAATAAAATCTTTTAAAAAAAAGGAAATGGATCCACAAAGCGAGGAAAATCAGTCCTTGGGCTCAGGGAGTAACAACTGAGTGTGGCACTGTTCTCAAGCTTTCAGAGTGGGCCGGTCTTTCTCTGTGGTTGGTACTCAAGAAAACCGGCACTGGGACGTTCAGCGAGAGGAAATGGGAGGGGCAAAAATGGGGATGGGCTGCTACTTGGTGACAGGACCAGAAGAGCCTCAGATGGTCTCAGGAGTTGAGCAACATCAGAGGTCCTCCCTCCGGCCCAGGGGGCTTTCCCACCACCTCCCGGACCGTCCCTCCACCCCACCCAAACACTCCCCACCCCTGAGAAGACTCCTGAAGCTGAAGGATTGCCTTCCCCTGGCAAAATGTCACTGGAATGGGCCTTTCTCTGTGTGTAGCCCAGCACACAACGTTATTTGTGTTATGCACCTACAGTCTATCGCGCGGGCCTTACGAGAAGCCCAACGTTGAGCAAGAGCACAGAACAAGCAGGCCAGTCTTCCAACAGAAGAACAGGTCAGAGGAGACGGAAATTTTCCAGTCTAAGTCCCCCGCAGCAGACCACATGGAGAGCATCTGGTGTGGACAATAATAAAGGCGATCGTTGGGTTCCATGGCCAGAAACAGATTCGCCTGTTGGGTCAAAAGAGTCAGAGGAAGTCAAAGCTGCAGCCTCCGCTGTGGGTTTGAAGATACGGGGCAAAGAACGTTTATAGTTAAGATAAAGCAAGAGGCAAGTTGCAAAGGCAACCAGGGAGGTTTTTTAAAGTTGCTGGAAGGAGGGGGCGCCTGGGTGGCTGGTGGTTGGCAATCTGCCTGTGGCCCAGGGTGGGATCCGGGGTCCCGGGATCAGTCCCAACGCGGTTCCCTGCTGGAGCACATGCGTAC	.	FAIL_NOTPRECISE	IMPRECISE;SVMETHOD=Snifflesv1.0.12;CHR2=chr25;END=43813368;STD_quant_start=14.667749;STD_quant_stop=22.794893;Kurtosis_quant_start=3.369445;Kurtosis_quant_stop=0.148559;SVTYPE=INS;SUPTYPE=AL,SR;SVLEN=955;STRANDS=+-;STRANDS2=28,28,28,28;RE=56;REF_strand=52,42;Strandbias_pval=0.612292;AF=0.373333	GT:DR:DV	0/1:94:56
chr25	43813761	75955	GGGGCAAGAGATACCTGGCTGGCTCAGTTGGAAGAGCATGCAACTCTTGATCTTGAAGGGTCTG	N	.	PASS	PRECISE;SVMETHOD=Snifflesv1.0.12;CHR2=chr25;END=43813825;STD_quant_start=1.463850;STD_quant_stop=1.832251;Kurtosis_quant_start=-1.538732;Kurtosis_quant_stop=-1.575817;SVTYPE=DEL;SUPTYPE=AL;SVLEN=-64;STRANDS=+-;STRANDS2=12,17,12,17;RE=29;REF_strand=49,37;Strandbias_pval=0.196818;AF=0.252174	GT:DR:DV	0/0:86:29
chr25	43827223	75956	TGAGAAGTAAGAACCTAGGGATCCCTGGGTGGCGCAGTGGTTTGACGCCTGCCTTTGGCCCAGGGCGCGATCCTGGAGACCCGGGATCGAATCCCACGTCGGGCTCCCGGTCAGGAGCCTGCTTCTCCCTCTGCCTGGTCTCTGCCTTCGCTCTCTCTGCTCTCTCTGTGGACTATCATAAATAAATAAAAAAAATTAAAAAAAAAAAAAAAA	N	.	PASS	PRECISE;SVMETHOD=Snifflesv1.0.12;CHR2=chr25;END=43827435;STD_quant_start=0.886405;STD_quant_stop=0.534522;Kurtosis_quant_start=-1.402382;Kurtosis_quant_stop=-0.469275;SVTYPE=DEL;SUPTYPE=AL;SVLEN=-212;STRANDS=+-;STRANDS2=13,16,13,16;RE=29;REF_strand=44,43;Strandbias_pval=0.67028;AF=0.25	GT:DR:DV	0/0:87:29
chr25	43877814	75957	N	TGATGAAGATGGGGAGGCTGAGCTGAAGATGAAGAAGATGTAGGGAGGATTAAAGAAGAGGATGAAGAGGAGAAGAAGGGGCTGATGATGAAGAAAGAGAATTGGGAGCTA	.	FAIL_NOTPRECISE	IMPRECISE;SVMETHOD=Snifflesv1.0.12;CHR2=chr25;END=43877813;STD_quant_start=22.027256;STD_quant_stop=20.911719;Kurtosis_quant_start=-2.051513;Kurtosis_quant_stop=1.384188;SVTYPE=INS;SUPTYPE=AL;SVLEN=101;STRANDS=+-;STRANDS2=7,13,7,13;RE=20;REF_strand=42,47;Strandbias_pval=0.456278;AF=0.183486	GT:DR:DV	0/0:89:20
chr25	43883788	75958	TTCTTTTTTTTTTATTTTATTTTTTTTATTATTTTTTTTAATTTTTATTTATTTATGATAGTCACACACAGAGACAGAGAGAGAGGCAGAGACACAGGCAGAGGGAGAAGCAGGCTCCATGCACCGGGAACCCGATGTGGGATTCGATCCCGGGTCTCCAGGATCGCGCCCTGGGCCAAAGGCAGGCACCAAACCGCTGCGCCACCCAGGGATCCC	N	.	PASS	PRECISE;SVMETHOD=Snifflesv1.0.12;CHR2=chr25;END=43884000;STD_quant_start=1.140175;STD_quant_stop=1.702939;Kurtosis_quant_start=2.704832;Kurtosis_quant_stop=1.255885;SVTYPE=DEL;SUPTYPE=AL;SVLEN=-212;STRANDS=+-;STRANDS2=5,11,5,11;RE=16;REF_strand=39,47;Strandbias_pval=0.41155;AF=0.156863	GT:DR:DV	0/0:86:16
chr25	43893501	75959	N	GTTTTCTTTTATTTTTTTTTTTTTTTTGGGGGCTTAAGGGGGGGGGGGGGGGCCCCCCCCCCCCCCCCCC	.	FAIL_NOTPRECISE	IMPRECISE;SVMETHOD=Snifflesv1.0.12;CHR2=chr25;END=43893579;STD_quant_start=54.131322;STD_quant_stop=82.278187;Kurtosis_quant_start=-0.616218;Kurtosis_quant_stop=-0.794503;SVTYPE=INS;SUPTYPE=AL;SVLEN=68;STRANDS=+-;STRANDS2=5,5,5,5;RE=10;REF_strand=36,39;Strandbias_pval=1;AF=0.117647	GT:DR:DV	0/0:75:10
chr25	43896005	75960	GCAGGCAATCATTTTAGATAACCTGAGTTTAGTGTACCATGAATACCTCAGGAAAATCCCTGGAAAGATGTTCATCTAACTCCCAGG	N	.	FAIL_NOTPRECISE	IMPRECISE;SVMETHOD=Snifflesv1.0.12;CHR2=chr25;END=43896092;STD_quant_start=8.037413;STD_quant_stop=14.177447;Kurtosis_quant_start=0.411180;Kurtosis_quant_stop=1.585238;SVTYPE=DEL;SUPTYPE=AL;SVLEN=-87;STRANDS=+-;STRANDS2=5,5,5,5;RE=10;REF_strand=34,40;Strandbias_pval=1;AF=0.119048	GT:DR:DV	0/0:74:10
chr25	43903884	75961	N	AAAAAAAAGGTATGCAAAAAAAAAAAAATAAAAAAAATAAAAAAAAATAAAAA	.	PASS	PRECISE;SVMETHOD=Snifflesv1.0.12;CHR2=chr25;END=43903886;STD_quant_start=0.000000;STD_quant_stop=2.795085;Kurtosis_quant_start=11.991853;Kurtosis_quant_stop=3.336173;SVTYPE=INS;SUPTYPE=AL;SVLEN=53;STRANDS=+-;STRANDS2=13,20,13,20;RE=33;REF_strand=32,42;Strandbias_pval=0.832661;AF=0.308411	GT:DR:DV	0/1:74:33
chr25	43909349	75962	N	AAGTTTGATATTTTTGGGGATCCCGCTGGTGAGCGGCAGAAAGCGGTTTGGCTACTGCCTTTGCCCAGGGCGCGATCCGGGGGCGCCAGTTCGATCCCCCACCCATCAGGATACCGTTGCATGAGCCATGCTTCTCTCCCCGTCTGCATATGTCTCTCTGACGCGCTCTCTATATCTGTGACTATCATAATAATAAAAAAATTAAAAAA	.	PASS	PRECISE;SVMETHOD=Snifflesv1.0.12;CHR2=chr25;END=43909355;STD_quant_start=4.527693;STD_quant_stop=7.653975;Kurtosis_quant_start=6.119729;Kurtosis_quant_stop=2.279671;SVTYPE=INS;SUPTYPE=AL;SVLEN=216;STRANDS=+-;STRANDS2=7,17,7,17;RE=24;REF_strand=32,42;Strandbias_pval=0.241904;AF=0.244898	GT:DR:DV	0/0:74:24
chr25	43918204	75963	N	CATGTGGGAGAAGAAGGCTCCTGCTGGAGCTGATGTGGGACTCGACCCGGAGTCTCCCGATCACACCTTGGTGAGGTGGTGCTAAACCGCTGAGGCCACCCGGGTTGCCCCGAAAACCTGGCTTATCTTACTTGACCTCTTGGAATCTGACACTCAAATCCCTCATTCCGTGAGTTTCAAGCCTAGCTCCTTCTCCTCTGGACGTCCCTCACTGTTTCACAGTCATCGGGATGCCCCTGGGCTTTCCTGCCATTTTTATTTTTAAAGATTTTCTTTATTTATTCAGAGAGAGAGCGCGAGAGAGAGAGGCGAGACACAGGC	.	FAIL_NOTPRECISE	IMPRECISE;SVMETHOD=Snifflesv1.0.12;CHR2=chr25;END=43918203;STD_quant_start=19.084025;STD_quant_stop=20.317480;Kurtosis_quant_start=-1.781156;Kurtosis_quant_stop=0.727828;SVTYPE=INS;SUPTYPE=AL;SVLEN=334;STRANDS=+-;STRANDS2=8,9,8,9;RE=17;REF_strand=39,40;Strandbias_pval=1;AF=0.177083	GT:DR:DV	0/0:79:17
chr25	43926938	75964	N	AAATACTCAATTTCGGATCCCTGGGTGGCGCAGCGGTTTGTCGCCGCCTTTGTCCCAGGGCGCGATCCTGGAGACCTGGGGATGAATCCACATCAGGCTTCCAGTGCATGGGCTGCTTCTCCTCTGCCTGTTGTCTCTGCCTCTCTCTCTCTTTCTCTGTGACTATTCAACATCAATAAATAAACCCAACCAAAAAAAATTTAAAAAAAAAAACAAAAAACAAAAACAAAAAAGA	.	PASS	PRECISE;SVMETHOD=Snifflesv1.0.12;CHR2=chr25;END=43926944;STD_quant_start=2.652492;STD_quant_stop=4.705620;Kurtosis_quant_start=4.341930;Kurtosis_quant_stop=6.734073;SVTYPE=INS;SUPTYPE=AL,SR;SVLEN=230;STRANDS=+-;STRANDS2=35,22,35,22;RE=57;REF_strand=50,37;Strandbias_pval=0.729561;AF=0.395833	GT:DR:DV	0/1:87:57
chr25	43942687	75965	N	AAACAAAGAAAGGGGGATCCCTGGGTGGCGCAGCGGTTTGGGCGCCTGCCTTTGGGCCCGGGCGCGATCCTGGAGACCTGGGATCGAGCCCTCCCACAGCGGTCTCCCGGTGCAATGAGCCATGCTGCTTCTCCCTCTGGCGGGGTCTCTGCCTCTGCTGCTTCCCTCTCCTCTCCTCTGGGACTAGCATAAAGAAGACAAAAATTTAAAACAAAAACGAAAACAAAAAAC	.	PASS	PRECISE;SVMETHOD=Snifflesv1.0.12;CHR2=chr25;END=43942703;STD_quant_start=2.581989;STD_quant_stop=6.810939;Kurtosis_quant_start=7.060166;Kurtosis_quant_stop=3.493989;SVTYPE=INS;SUPTYPE=AL;SVLEN=212;STRANDS=+-;STRANDS2=14,23,14,23;RE=37;REF_strand=37,36;Strandbias_pval=0.229194;AF=0.336364	GT:DR:DV	0/1:73:37
chr25	43945359	75966	AGAAAGTCCTAAACTGGGATCCCTGGGTGGCGCAGCGGTTTGGCGCCTGCCTTTGGCCCAGGGCGCGATCCTGGAGACCCGGGATCGAATCCCACATCGGGCTCCCGGTGCTTGGAGCCTGCTTCTCCCTCAGCCTGTGTCTCTGCCTCTCTCTCTCTCTCCGTGTGACTATCATGAATAAATAAATTTAAAAAGAAAAAAATGTTTAAAAAAAAAAAAAA	N	.	PASS	PRECISE;SVMETHOD=Snifflesv1.0.12;CHR2=chr25;END=43945581;STD_quant_start=5.082650;STD_quant_stop=3.726780;Kurtosis_quant_start=8.820683;Kurtosis_quant_stop=-1.941029;SVTYPE=DEL;SUPTYPE=AL;SVLEN=-222;STRANDS=+-;STRANDS2=18,19,18,19;RE=37;REF_strand=45,41;Strandbias_pval=0.844299;AF=0.300813	GT:DR:DV	0/1:86:37
chr25	43947943	75967	AAGGAATATGAGCTCAGGGATCCCTGGGTGGCGCAGCGGTTTGGCGCCTGCCTTTGGCCCAGGGCGCGGTCCTGGAGATCCGGGATCGAATCCCACATCGGGCTCCCGGTGCATGGAGCCTGCTTCTCCCTCTGCCTGTGTCTCTGCGCCTCTCTCTCTCTCTGTGACTATCATAAATAAATAAAAATTTAAAAAAAAAAAAAAAAAG	N	.	PASS	PRECISE;SVMETHOD=Snifflesv1.0.12;CHR2=chr25;END=43948153;STD_quant_start=3.856812;STD_quant_stop=2.806243;Kurtosis_quant_start=-1.828098;Kurtosis_quant_stop=1.573215;SVTYPE=DEL;SUPTYPE=AL;SVLEN=-210;STRANDS=+-;STRANDS2=19,13,19,13;RE=32;REF_strand=45,31;Strandbias_pval=1;AF=0.296296	GT:DR:DV	0/0:76:32
chr25	43950947	75968	N	TGATAAGCCTTTTTAAATATTTTTTATTTTTTATTTATGGATGAGTAGCGCAGAGAGAAGGGAGAGGAGAGGAGAAAGGAGAGAGAGAGGCAAGGGAGAGGCAGCTCCAATGCACGGAGCCTGGACGGGGGGATTCATCCGCGGGTACCAGGGAGCGAGGCCGCTGGGCGCAAAGGCAGGCGCAGCAAACAAACGCTGCGGGGCCCAGGGATCCTG	.	PASS	PRECISE;SVMETHOD=Snifflesv1.0.12;CHR2=chr25;END=43950963;STD_quant_start=3.171050;STD_quant_stop=4.988877;Kurtosis_quant_start=9.717301;Kurtosis_quant_stop=7.623769;SVTYPE=INS;SUPTYPE=AL;SVLEN=201;STRANDS=+-;STRANDS2=20,16,20,16;RE=36;REF_strand=44,29;Strandbias_pval=0.682317;AF=0.330275	GT:DR:DV	0/1:73:36
chr25	43954168	75969	GAACCCAGGAGAAAGAAGGATGCAGGTGACTGCAGCTGGGAGTAGAAGTGACTCGAGCCCCAGATGCACCAGACACTTAGGAAGAGTGGGGG	N	.	PASS	PRECISE;SVMETHOD=Snifflesv1.0.12;CHR2=chr25;END=43954261;STD_quant_start=0.000000;STD_quant_stop=0.000000;Kurtosis_quant_start=5.797708;Kurtosis_quant_stop=4.737619;SVTYPE=DEL;SUPTYPE=AL;SVLEN=-93;STRANDS=+-;STRANDS2=27,14,27,14;RE=41;REF_strand=53,31;Strandbias_pval=0.843872;AF=0.328	GT:DR:DV	0/1:84:41
chr25	43957851	75970	N	GCACCAGGGCAGGGAAAAAAAAAAAAAAAAAAAAAGAAAAA	.	PASS	PRECISE;SVMETHOD=Snifflesv1.0.12;CHR2=chr25;END=43957853;STD_quant_start=1.118034;STD_quant_stop=2.410913;Kurtosis_quant_start=5.071567;Kurtosis_quant_stop=3.123153;SVTYPE=INS;SUPTYPE=AL;SVLEN=35;STRANDS=+-;STRANDS2=18,15,18,15;RE=33;REF_strand=51,32;Strandbias_pval=0.533856;AF=0.284483	GT:DR:DV	0/0:83:33
chr25	43978500	75971	N	AAAATAAAATTACTCCATCGGTCACTGGGGGCGTGGCGCAGCGGTTTTTGGCGCCCTGCCTTTGGCCCAGGGGCGCGATCCTGGAGACCCGGATCGCAAATCCCACGTCGGGCTCCCGGTGCATGGAGCCGCTTTCTCCTCTGCCGGTGTCTCTGCCTCTCTCTCTCTCTCTGTGTTGTGACTATCCTAATATAATAAAAATTAAACAAAAAAAAAATTTAAAAAAAAAAAATAAAAAAAAAAAAATAAAAAAAAAAA	.	PASS	PRECISE;SVMETHOD=Snifflesv1.0.12;CHR2=chr25;END=43978505;STD_quant_start=2.478479;STD_quant_stop=5.175492;Kurtosis_quant_start=4.231323;Kurtosis_quant_stop=3.244184;SVTYPE=INS;SUPTYPE=AL;SVLEN=254;STRANDS=+-;STRANDS2=17,11,17,11;RE=28;REF_strand=35,34;Strandbias_pval=0.500789;AF=0.28866	GT:DR:DV	0/0:69:28
chr25	43980873	75972	N	AAGAAGAAACGCCACCAAAGAAAAAAAAAAAAAAAAAAAACAAAAGAAAAAAAAAAGAAAAAAT	.	FAIL_NOTPRECISE	IMPRECISE;SVMETHOD=Snifflesv1.0.12;CHR2=chr25;END=43980889;STD_quant_start=7.229988;STD_quant_stop=15.820010;Kurtosis_quant_start=-0.428565;Kurtosis_quant_stop=-0.746746;SVTYPE=INS;SUPTYPE=AL;SVLEN=53;STRANDS=+-;STRANDS2=5,18,5,18;RE=23;REF_strand=37,44;Strandbias_pval=0.0535699;AF=0.221154	GT:DR:DV	0/0:81:23
chr25	43997402	75973	N	CAGACAGAACATCTAATGACCAAACATCCTGCTCTATCTTAGGGTCCTGTGAATGACCCTCTGCCCATCTGAAGTCCGCAAC	.	PASS	PRECISE;SVMETHOD=Snifflesv1.0.12;CHR2=chr25;END=43997401;STD_quant_start=0.447214;STD_quant_stop=2.695676;Kurtosis_quant_start=2.047760;Kurtosis_quant_stop=7.305551;SVTYPE=INS;SUPTYPE=AL;SVLEN=82;STRANDS=+-;STRANDS2=16,14,16,14;RE=30;REF_strand=32,44;Strandbias_pval=0.386744;AF=0.283019	GT:DR:DV	0/0:76:30
chr25	43998000	75974	N	AAAAGGTAAAAACTGGAAGACACAGGGGATCCAATGTGGCGCAGGCGGTTTTTGGCGCCTGCCTTTGGCCGCAAGGCGCGATCCTGGAAGAACCCCGGGATCAATCCAACATCAGGCTGCCCGGTGCATGGAGCCTGCTTCTCCCTCTGCCTGTGGCTCTGACGCTCTCTCTCTGTACGATCATAAATAAATAAAAAAAAAATTAAAAAAAAGTATATTAAAAATAAATGGAAATAAATAAAGAAAGAGTAAATAAAATAAGAATAATAAAAAAAAAA	.	PASS	PRECISE;SVMETHOD=Snifflesv1.0.12;CHR2=chr25;END=43998011;STD_quant_start=2.660249;STD_quant_stop=6.044705;Kurtosis_quant_start=-0.889493;Kurtosis_quant_stop=0.666138;SVTYPE=INS;SUPTYPE=AL;SVLEN=262;STRANDS=+-;STRANDS2=14,12,14,12;RE=26;REF_strand=31,44;Strandbias_pval=0.360183;AF=0.257426	GT:DR:DV	0/0:75:26
chr25	44000920	75975	N	AAAAAAATAAAAAAAATAAAAATAAAAATACAA	.	PASS	PRECISE;SVMETHOD=Snifflesv1.0.12;CHR2=chr25;END=44000919;STD_quant_start=3.507136;STD_quant_stop=2.323790;Kurtosis_quant_start=1.616487;Kurtosis_quant_stop=1.170418;SVTYPE=INS;SUPTYPE=AL;SVLEN=38;STRANDS=+-;STRANDS2=2,12,2,12;RE=14;REF_strand=27,40;Strandbias_pval=0.0747345;AF=0.17284	GT:DR:DV	0/0:67:14
chr25	44006377	75976	N	GCGAAGAACTTTACTTTTTTTTTTTTTTTTAAGATTTTATTTATTCCTGAGAGACCAGAGAGAGAGAGGCAGAGGACACAGACAAGGGAGAAGCAGGCTCCGTTAGGGAGCCGGACATTGGACTCGTCCGGGGTCTCCAGTCTCACGCCCTTGGCTGACAGACGGCCCCAAACAGGCTGAGCCACCCAGGCTGCCG	.	PASS	PRECISE;SVMETHOD=Snifflesv1.0.12;CHR2=chr25;END=44006380;STD_quant_start=2.713602;STD_quant_stop=7.311262;Kurtosis_quant_start=3.861927;Kurtosis_quant_stop=2.483502;SVTYPE=INS;SUPTYPE=AL;SVLEN=202;STRANDS=+-;STRANDS2=7,15,7,15;RE=22;REF_strand=33,40;Strandbias_pval=0.328718;AF=0.231579	GT:DR:DV	0/0:73:22
chr25	44007729	75977	N	AAAAAGATTGTATTTGGGATCCATGGGTGGCGCCAGCGGTTTGGCCGCCTGCCTTTGGCCCAGGGCGCGCATCCTGGAGACCCGGGATCGATCTCCCACGTCCCGGCTTCCCGGTGCCTGGCAGCCTGCTTCCTCTCTGCCTGTCCATTGTCCTGCCTCCTCCTCTCTCTCTCCTTATGTGTGACTCTCCTAAATAAATAAAAAAAATTTAACAAAAAAA	.	PASS	PRECISE;SVMETHOD=Snifflesv1.0.12;CHR2=chr25;END=44007728;STD_quant_start=4.191829;STD_quant_stop=6.222080;Kurtosis_quant_start=6.240082;Kurtosis_quant_stop=2.347820;SVTYPE=INS;SUPTYPE=AL;SVLEN=215;STRANDS=+-;STRANDS2=10,19,10,19;RE=29;REF_strand=38,42;Strandbias_pval=0.277678;AF=0.266055	GT:DR:DV	0/0:80:29
chr25	44009015	75978	AGAAATTGCTTCAAGGGATCCCTGGGTGGCGCAGCGGTTTGGCGCCTGCCTTTGGCCCGGGGCGTGATCCTGGAGACCCGGGATCGAATCCCACATCGGGCTCCCGGTGCATGGAGCCTGCTTCTCCCTCTGCCTGTGTCTCTGCCTCTCTGTCTCTCTCTGTGTGACTATCATGAATAAATAAATAAAATTTAAAAAAAAAAAAAAG	N	.	PASS	PRECISE;SVMETHOD=Snifflesv1.0.12;CHR2=chr25;END=44009224;STD_quant_start=2.929733;STD_quant_stop=2.565801;Kurtosis_quant_start=-1.979799;Kurtosis_quant_stop=-2.034618;SVTYPE=DEL;SUPTYPE=AL;SVLEN=-209;STRANDS=+-;STRANDS2=13,12,13,12;RE=25;REF_strand=40,40;Strandbias_pval=1;AF=0.238095	GT:DR:DV	0/0:80:25
chr25	44023715	75979	N	AAAAAATAGCAATGCAGGGGGATGCCCTGGGTGGCTACAGGCGGTTTGGCAGCCTGCCTTTGCCCGAGGGCGCAATCTGAGACACCGGATCGAATCCGACATCGGGCTCCCGGTGCATGGAGCCTGGCTTCTCCCTCTGGCCTGTGTCTCTGAACTCTCGCTCTCGCTCTCTGGACTATCACATGAATAAAGAAAATCGTAAAAAAAAAAAAAA	.	PASS	PRECISE;SVMETHOD=Snifflesv1.0.12;CHR2=chr25;END=44023717;STD_quant_start=0.674200;STD_quant_stop=4.641708;Kurtosis_quant_start=7.867745;Kurtosis_quant_stop=4.778689;SVTYPE=INS;SUPTYPE=AL;SVLEN=212;STRANDS=+-;STRANDS2=11,12,11,12;RE=23;REF_strand=30,44;Strandbias_pval=0.630848;AF=0.237113	GT:DR:DV	0/0:74:23
chr25	44034414	75980	N	TCATGCTTAAATAAATACATCTTAAAAAAAGAGAGAGGAGAACCATGATTAGTGAGATGTCATTTTCTTTTTTGTTTTGTTTTTCATTTGTCAAAGCACTACACCCACCTTGAGTAAAAGAGGAAAACAATATCTTAATTTCTAACAAGTACTAGGTATTCAATGAACCCCCTTAATTCGAGGGTTGATTTTAAATGCTCTGCCAGGAGTAGGGGGGGGGGTGGACTGTTTTCACCTAGGCTCCTTTAAAAAACTTCAGATAGCTGGCTGAAAGGCACCCTGCCCCCCACCCCTACCCCTCGGCGGCTCCCTGTCTCAGCAGGGAGTCTGCTTCTCCCCTCTCCCAGCCCTCCCTCTCCTGCCCTCGAGCTTCTTCCCCCTCACTTTCTCTCAAATAAATAAGATTTTAAACACAACAAATAAATAAAACCTTCAGAGGGGTGGTCAAATTTCAAGCTAGAGGAACTGAGGAATCTAAAAACCGGAGAGAGGAGCCAAGTGAGCAGCGTCACATTGCAGGGGTTACCTTGGGCTTCTACTTGAATCCTCCTTCAGAAGCCGTGGCACAAACCCAGGCCCTGCCATCCGCAAAACATTACTCACTTTGGTGGCTGCCCAGGACTCCCTCTGAGCTCCATTAGGACAACATTGTTTTTTGAAAAACAAGCACTTGAGAAGGGGATTCAACAATCCCGCGGTTTCTGGGTGGACTTCCCTCTGTGGCTGGCTTGCCCTCAGCCTCCTTGGCACCTCTGTCAGGCATTCTGCGCTTCCTGTCCAGTCTTGTCAGAACAGAGGGCTAATTAGGGCTGGTTTGTCCACCGGGTCAGTTTGGTTGGGTCCTTCCTCGTGGCAGCTGCTTCTTCTAGACAGTTGAAGTGGAAATTTCAAATGACAGAATAGTAACCTTGGGAACCCAGGGGGGCTCATGCCTGGTCTGGCCTTGTGTTTTGAACCCTGGCTTTCTCCAACGCCCCTAAAACCCCAGGATAGAGGACC	.	UNRESOLVED	PRECISE;SVMETHOD=Snifflesv1.0.12;CHR2=chr25;END=44034413;STD_quant_start=1.000000;STD_quant_stop=1.699673;Kurtosis_quant_start=4.018134;Kurtosis_quant_stop=3.851717;SVTYPE=INS;SUPTYPE=AL,SR;SVLEN=999;STRANDS=+-;STRANDS2=15,21,15,21;RE=36;REF_strand=0,1;Strandbias_pval=1;AF=0.972973	GT:DR:DV	1/1:1:36
chr25	44036362	75981	CTACTTTTTCCTGTCTTTTTTTTTTTTTTTTTTAATATTTTATTTATTATTTATTTATTTAAGTCACAGACAGAGAGAGAGAGAGGCAGACACACAGGCAGAGAGAGAAGCAGGCTCCATGCACCGGGAGCCCGATGTGGGATTCGATCCCGGGTCTCCAGGATCGTGCCCTGGGCCAAAGGCAGGCGCCAAACCGCAGCGCCACCCAGGGATCC	N	.	PASS	PRECISE;SVMETHOD=Snifflesv1.0.12;CHR2=chr25;END=44036577;STD_quant_start=2.537716;STD_quant_stop=1.612452;Kurtosis_quant_start=16.332602;Kurtosis_quant_stop=-1.122694;SVTYPE=DEL;SUPTYPE=AL;SVLEN=-215;STRANDS=+-;STRANDS2=25,25,25,25;RE=50;REF_strand=49,51;Strandbias_pval=1;AF=0.333333	GT:DR:DV	0/1:100:50
chr25	44037006	75982	N	CCCAATGAGTTTATTTTATTTCATTTATTTTTTAATTTTCTTATTATTTTTTATGCTAGGCACCCATTGCAGACAGAGAGACGGCCGGGCCAGAGGGAAGACGCAGGCTTCCCATGCATGGGTGAGCCCGGATCGTGGGATTCGATCCCGGGTCTCCAGGATCGCACCCTGGCGCCCCACCGGCAGGCCGCTAACCGCTGCGCCACCTATGATCC	.	PASS	PRECISE;SVMETHOD=Snifflesv1.0.12;CHR2=chr25;END=44037013;STD_quant_start=3.473711;STD_quant_stop=4.774935;Kurtosis_quant_start=4.233842;Kurtosis_quant_stop=3.273734;SVTYPE=INS;SUPTYPE=AL;SVLEN=206;STRANDS=+-;STRANDS2=15,16,15,16;RE=31;REF_strand=48,54;Strandbias_pval=1;AF=0.233083	GT:DR:DV	0/0:102:31
chr25	44050710	75983	AGAAATGCCATTCTTGGGATCCCTGGGTGGCGCAGCGGTTTGGCGCCTGCCTTTGGCCCAGGGCGCGATCCTGGAGACCCAGGATCGAATCCCACGTCGGTCTCCCGGTGCATGGAGCCTGCTTCTCCCTCTGCCTATGTCTCTGCCTCTCTCTCTCTGTGTGTGACTATCATAAATAAATAAAAAAAAATTAAAAAAAAAAAAAAAG	N	.	PASS	PRECISE;SVMETHOD=Snifflesv1.0.12;CHR2=chr25;END=44050916;STD_quant_start=2.600905;STD_quant_stop=1.571810;Kurtosis_quant_start=3.558956;Kurtosis_quant_stop=-1.428635;SVTYPE=DEL;SUPTYPE=AL;SVLEN=-206;STRANDS=+-;STRANDS2=13,21,13,21;RE=34;REF_strand=51,53;Strandbias_pval=0.324301;AF=0.246377	GT:DR:DV	0/0:104:34
chr25	44051184	75984	N	AAGCGAGGAAAAAAAAAAAAAAAAACAAACAG	.	PASS	PRECISE;SVMETHOD=Snifflesv1.0.12;CHR2=chr25;END=44051185;STD_quant_start=0.000000;STD_quant_stop=1.782266;Kurtosis_quant_start=11.495806;Kurtosis_quant_stop=7.313251;SVTYPE=INS;SUPTYPE=AL;SVLEN=34;STRANDS=+-;STRANDS2=14,21,14,21;RE=35;REF_strand=51,52;Strandbias_pval=0.433385;AF=0.253623	GT:DR:DV	0/0:103:35
chr25	44053952	75985	N	AGAAAAAAAAAAAAAAAAAAAAAAAAAAAAAAAAAA	.	PASS	PRECISE;SVMETHOD=Snifflesv1.0.12;CHR2=chr25;END=44053955;STD_quant_start=0.000000;STD_quant_stop=1.261312;Kurtosis_quant_start=8.100857;Kurtosis_quant_stop=5.760823;SVTYPE=INS;SUPTYPE=AL;SVLEN=40;STRANDS=+-;STRANDS2=27,18,27,18;RE=45;REF_strand=55,50;Strandbias_pval=0.474711;AF=0.3	GT:DR:DV	0/0:105:45
chr25	44070356	75986	N	GACCATCGCCTCAAAAAAAAACAAAAAAAAAAAAAAAAAAAAACG	.	PASS	PRECISE;SVMETHOD=Snifflesv1.0.12;CHR2=chr25;END=44070362;STD_quant_start=4.147288;STD_quant_stop=6.434283;Kurtosis_quant_start=1.003195;Kurtosis_quant_stop=2.598628;SVTYPE=INS;SUPTYPE=AL;SVLEN=45;STRANDS=+-;STRANDS2=8,8,8,8;RE=16;REF_strand=55,55;Strandbias_pval=1;AF=0.126984	GT:DR:DV	0/0:110:16
chr25	44073851	75987	N	AAAGAAAAGAAAAGAAAAAGGGAGAAAAAGAAACAAAAAAGAAACGG	.	FAIL_NOTPRECISE	IMPRECISE;SVMETHOD=Snifflesv1.0.12;CHR2=chr25;END=44073850;STD_quant_start=10.949886;STD_quant_stop=18.555323;Kurtosis_quant_start=-0.371183;Kurtosis_quant_stop=5.063057;SVTYPE=INS;SUPTYPE=AL;SVLEN=51;STRANDS=+-;STRANDS2=5,10,5,10;RE=15;REF_strand=47,48;Strandbias_pval=0.278412;AF=0.136364	GT:DR:DV	0/0:95:15
chr25	44092492	75988	N	ACAGTAAAAATACACATTTTTTATTTTTTTTTTTTTGTTTTTTTTTTTTAAATTTTTGATTTATTATATTCATAGTCACGAGAGAAGGAGAGGCAGAGGATCACAGGCAGAGGGAGAAGCAGGCTGCCATACCGGGAGACCGAGACGGGGGCGATCCCGGTCCTTCCAGGTAGGCGGCCTGGGCCAAAGCAGGCGCGCAAACCGCTCGTCGCACCAGGGGATC	.	PASS	PRECISE;SVMETHOD=Snifflesv1.0.12;CHR2=chr25;END=44092498;STD_quant_start=4.011348;STD_quant_stop=6.960930;Kurtosis_quant_start=0.621334;Kurtosis_quant_stop=4.486186;SVTYPE=INS;SUPTYPE=AL;SVLEN=219;STRANDS=+-;STRANDS2=19,25,19,25;RE=44;REF_strand=25,36;Strandbias_pval=0.843537;AF=0.419048	GT:DR:DV	0/1:61:44
chr25	44117396	75989	N	TTTTGTTTCTTGCTTCTTTCTTTCTTGTCTTTCTGTTCTCCTTTCTTGTCTTTCTTTTTTCTTTTTCTTGTGGCGTTTCTTTTGTCTTTCTTCTTCTTTCTTTTCTGTGTCCGTTTTCTTTCTTTCTTATCTTCTTT	.	FAIL_NOTPRECISE	IMPRECISE;SVMETHOD=Snifflesv1.0.12;CHR2=chr25;END=44117452;STD_quant_start=54.820617;STD_quant_stop=65.796656;Kurtosis_quant_start=0.322445;Kurtosis_quant_stop=5.951764;SVTYPE=INS;SUPTYPE=AL;SVLEN=73;STRANDS=+-;STRANDS2=10,1,10,1;RE=11;REF_strand=37,33;Strandbias_pval=0.021166;AF=0.135802	GT:DR:DV	0/0:70:11
chr25	44134455	75990	N	TCTTTTATTCTTTTCTCTTTCTTTCTCTCCTTCTTCTTCT	.	FAIL_NOTPRECISE	IMPRECISE;SVMETHOD=Snifflesv1.0.12;CHR2=chr25;END=44134462;STD_quant_start=15.331628;STD_quant_stop=17.139566;Kurtosis_quant_start=-0.118254;Kurtosis_quant_stop=-0.481296;SVTYPE=INS;SUPTYPE=AL;SVLEN=41;STRANDS=+-;STRANDS2=16,18,16,18;RE=34;REF_strand=43,38;Strandbias_pval=0.683082;AF=0.295652	GT:DR:DV	0/0:81:34
chr25	44141390	75991	N	AGCCCCCCCCTGGGCTCGTCTTTGTTTTTTTTTGTTATTTGTTTTTTTTTTTTTT	.	PASS	PRECISE;SVMETHOD=Snifflesv1.0.12;CHR2=chr25;END=44141396;STD_quant_start=2.166174;STD_quant_stop=3.882901;Kurtosis_quant_start=8.257539;Kurtosis_quant_stop=6.714580;SVTYPE=INS;SUPTYPE=AL;SVLEN=48;STRANDS=+-;STRANDS2=14,12,14,12;RE=26;REF_strand=44,41;Strandbias_pval=1;AF=0.234234	GT:DR:DV	0/0:85:26
chr25	44145824	75992	N	TCCCCTTGTTTTTTTGTTGTTTATTTTTTATTTTTTTAAATTGTTGTAATTTATGTAGGGATAGTCACACAGAGAGAGAAGAGGGAAGGGCAGGAAGACACGGCAGAGGAGAGCAGGCGCCATGCACCGGGAAGCCCGACGTGGGATTCGATCTGGGTCTCCAGGATCGCGCCCTGGGCCAAAAGGCGGCGCCTAAAACAGCTGCGCCACCCAGGGATCCGCATTA	.	PASS	PRECISE;SVMETHOD=Snifflesv1.0.12;CHR2=chr25;END=44145828;STD_quant_start=3.984344;STD_quant_stop=5.012484;Kurtosis_quant_start=10.291056;Kurtosis_quant_stop=12.354739;SVTYPE=INS;SUPTYPE=AL;SVLEN=228;STRANDS=+-;STRANDS2=15,17,15,17;RE=32;REF_strand=47,47;Strandbias_pval=0.838937;AF=0.253968	GT:DR:DV	0/0:94:32
chr25	44184019	75993	N	ACGAAAATGGAAACCAAATCCTGACGGGGGGCTGATTTTCCTTGGACAACCTGGCAGGGCAGCTGGACGCGAAGACCTCAATGCAGTCAGGAGCAGTGAGCGAAGTTGCCTGAGTATGGCAAAGGAAGTAGCCAGCCCTGATTTTTTTGCCCCCATGGTTCACTGAAAATACTTAACCAAATGACAACTTTCCAAAAGGGCAGAGTGCTCTAGGAGTGGATCACTCAATCATGGAGGGAGTCCTTTTGAGGCCATGGGAAGCTCCTGATGCACTGACGCAGAACATAAAAACCCACCACCCGGAAACCCGAACACGCAAGACCACACTGTCCATGTATGCGAGAACTGCAAGCAAGTAGGGGCCCAAGACAGAGAATGTGACCGGAGGCGAGTTTTTTTTGCAGGATCTAAATTTAACCAGCTGGAGCTTTTTAAACAGTCTCCTTTCATATATGAAAATAATTGTGCAGCTTTTAGTCAAGCAGTCAGCGTGCTTATGAAGAGTGGAAGATGGAACACAAGTTGTTCTTGGCTGGTTGTCCCAGATTGCCCATGCTCCTTGTGCCGGGACTTCTCAGCATGTGTAAAGACATTTTTAAGGTATT	.	FAIL_NOTPRECISE	IMPRECISE;SVMETHOD=Snifflesv1.0.12;CHR2=chr25;END=44184060;STD_quant_start=15.142533;STD_quant_stop=14.556404;Kurtosis_quant_start=6.664893;Kurtosis_quant_stop=9.362910;SVTYPE=INS;SUPTYPE=AL,SR;SVLEN=613;STRANDS=+-;STRANDS2=32,32,32,32;RE=54;REF_strand=62,63;Strandbias_pval=1;AF=0.301676	GT:DR:DV	0/1:125:54
chr25	44186963	75994	GCTTAATAGAGTATTTTTTTTTTTTTTTTTTAAATTTTTTATTTATTTATGATAGTCACAGAGAGAGGCAGAGACACAGGCAGAGGGAGAAGCAGGCTCCATGCACCAGGAGCCCGACGTGGGACTCGATCCCGGGTCTCCAGGATCGCGCCCTGGGCCAAAGGCAGGCGCCAAACCGCTGTGCCACCCAGGGATCCC	N	.	PASS	PRECISE;SVMETHOD=Snifflesv1.0.12;CHR2=chr25;END=44187159;STD_quant_start=1.961161;STD_quant_stop=1.386750;Kurtosis_quant_start=-1.334601;Kurtosis_quant_stop=7.504731;SVTYPE=DEL;SUPTYPE=AL;SVLEN=-196;STRANDS=+-;STRANDS2=16,10,16,10;RE=26;REF_strand=55,48;Strandbias_pval=0.513231;AF=0.20155	GT:DR:DV	0/0:103:26
chr25	44226778	75995	GGACCAGCGGTTTAGCGCCGTCTGCAGCCCGGGGTGTGATCCTGGAGACCCGGGATCGAGTCCCACGTCGGGCTCCTTGCATGGAGCCTGCTTCTCCTTCTGTCTGTCTCTGCCTCTCTCTGTCTCTCTGTGTCTGTCATGAATAAATAAATAAAATCTTAAAAAAAACTATTAAAATTAAAAAAAAAAAAAGAATCAGATGCTT	N	.	PASS	PRECISE;SVMETHOD=Snifflesv1.0.12;CHR2=chr25;END=44226983;STD_quant_start=2.855494;STD_quant_stop=2.908872;Kurtosis_quant_start=5.474477;Kurtosis_quant_stop=-0.780107;SVTYPE=DEL;SUPTYPE=AL;SVLEN=-205;STRANDS=+-;STRANDS2=5,21,5,21;RE=26;REF_strand=25,48;Strandbias_pval=0.214783;AF=0.262626	GT:DR:DV	0/0:73:26
chr25	44256834	75996	N	GATGTCTGTACTTGGTCGTTTTTGTTGTTTTTGTGTTTTTTTTTTTGTTGTTTTTTT	.	PASS	PRECISE;SVMETHOD=Snifflesv1.0.12;CHR2=chr25;END=44256845;STD_quant_start=2.686520;STD_quant_stop=4.563561;Kurtosis_quant_start=15.292674;Kurtosis_quant_stop=4.017922;SVTYPE=INS;SUPTYPE=AL;SVLEN=48;STRANDS=+-;STRANDS2=24,22,24,22;RE=46;REF_strand=49,49;Strandbias_pval=0.859191;AF=0.319444	GT:DR:DV	0/1:98:46
chr25	44260939	75997	N	GTCTCTTCTTCCTTTTCTTGCTTTCTTATCTTTTTTGGCCGTTCCTTTTTCGTTCTTTCTATCGTTCTTCTTGTCTTTCT	.	FAIL_NOTPRECISE	IMPRECISE;SVMETHOD=Snifflesv1.0.12;CHR2=chr25;END=44260938;STD_quant_start=18.433665;STD_quant_stop=35.159636;Kurtosis_quant_start=0.249076;Kurtosis_quant_stop=-0.642455;SVTYPE=INS;SUPTYPE=AL;SVLEN=67;STRANDS=+-;STRANDS2=14,4,14,4;RE=17;REF_strand=45,46;Strandbias_pval=0.0376437;AF=0.157407	GT:DR:DV	0/0:91:17
chr25	44314494	75998	N	GTTATCATATCACTTATATTCTCTTTTTTTTTTTTTTTTTTTTTTTTTTTTTTTTTTGTTTTTTTT	.	PASS	PRECISE;SVMETHOD=Snifflesv1.0.12;CHR2=chr25;END=44314500;STD_quant_start=5.116295;STD_quant_stop=4.633637;Kurtosis_quant_start=9.647506;Kurtosis_quant_stop=9.362541;SVTYPE=INS;SUPTYPE=AL;SVLEN=60;STRANDS=+-;STRANDS2=17,17,17,17;RE=34;REF_strand=34,36;Strandbias_pval=1;AF=0.326923	GT:DR:DV	0/1:70:34
chr25	44406132	75999	N	AAAACAAGGCCAAATCAACGGGATCCCTGGAGCGTGGCGCAGCGGTTTGGCGCCTGGCCTTTGGCCCATGGGCGCGATCCTGCGAGACCGGGGCATCGAGTCACGTCGGCGCTCCCGGGTGCATGGAGCACTTGCTTCGCCCTCTGCATGTGTTTCTGCCTCTCTCTCTCTCTCTCTCCGTGACGATCATAAATAATATAAAAATTTAAACCAAAAAGAAAAAAAAAAAACAAAAAAAAAAAACA	.	PASS	PRECISE;SVMETHOD=Snifflesv1.0.12;CHR2=chr25;END=44406145;STD_quant_start=1.109400;STD_quant_stop=6.736810;Kurtosis_quant_start=2.897816;Kurtosis_quant_stop=-0.139711;SVTYPE=INS;SUPTYPE=AL;SVLEN=227;STRANDS=+-;STRANDS2=13,14,13,14;RE=27;REF_strand=60,55;Strandbias_pval=0.831131;AF=0.190141	GT:DR:DV	0/0:115:27
chr25	44421819	76000	TGTCCCTTGATTCTTATTTCTTTATTATTTTCTTCCTTCTGTTTACCTGGAATCTAATTTGCTTTTCTTTTTTCAATTTTTTAAGATCGAAACTTTAGATCACTAATTTGAGACATATCTTCTTTTCTAATATAAACATTACATTTATTTAAAGCAAAAATTTCCCTCAAAGCAGTGTTTTAGCTGCTTCTCACAAATATTGATATATCATGTTTTATTCAGTTTGAAATATTTTCTGATCCTCTTTTTATTTCTCATTTAGCCCACTGGTTATTTAATTTCCAAATATTTATGGATCTTCCTGATAGTTTTCTGTACTTTTTCCCCTCATATTTTTGCTGTCTTTGACTTTTCTATATCCTTTCTGGGACATCAGCTGCTAGGTTTGAGGAGGTGACACTGGTCTGAACCCATGTTGTATGTGGGGAGCCCACAGGCAACCCACAGGCTGGCTACCTTGAACTTATGCAGGAAGGCAGGTATATGTGTCCACTATAGGCAGGTTTCTTTTGGCTGCCATGTGAGAGGTGGAACCAGCCCTGCTGCCACCACTTCTGTTGCAGTAGTAAGGCTGAAGATGGGAATTTGTTAAAAGTCTGCATTTCAGGCAACTACATCCCCAGTCTCCCTCTACCACTCTGCACCTAAGAACTCCAGCAGCCAGGCATCTACCCTTACATAGGAAACAGAATCTTCTTCAAAGAAATCTAATGGCACCAGAAAAAGCTCTAAAGCCAGAGCTAACTCCTTGTGGGAAGAGTATCATATTTCCTATTGACTATCTGTATGCCGCATATAACTTTAGATTTAAGGTCTGAATGTGGCGTGCCAGTGCTTATGAGAATTGAGCACCTTTAGATTTAAGGTCTGAATGTGGCGTGCCAGTGCTTATGAGAATTGAGCACCATCAATTTTGGTATATTTATAGATGACCATAGATGATTATTAGTATTTGCCTTCTAAAAGGTGGAACCCTACTAATAGCATCAGAACTATCCCCTTTAAATGCAATCTTACTTTTTATGGACTAATACCCCAAAATGAGAATGGTAATTTGCCAAATGACCAG	N	.	PASS	PRECISE;SVMETHOD=Snifflesv1.0.12;CHR2=chr25;END=44422868;STD_quant_start=8.388304;STD_quant_stop=0.000000;Kurtosis_quant_start=0.252707;Kurtosis_quant_stop=1.057765;SVTYPE=DEL;SUPTYPE=AL,SR;SVLEN=-1049;STRANDS=+-;STRANDS2=12,10,12,10;RE=22;REF_strand=42,48;Strandbias_pval=0.63517;AF=0.196429	GT:DR:DV	0/0:90:22
chr25	44448337	76001	N	TCTGAACCGTAAAGGCACCAATCAATCCATCACGATCAAGCAATGCACTAAATAAATGACCATCACCGCGCCAGAATTACGTGCGTGAAGGGACACTGCCGAAAGAAACGAACGCAGCGCGACCCTCACA	.	FAIL_NOTPRECISE	IMPRECISE;SVMETHOD=Snifflesv1.0.12;CHR2=chr25;END=44448336;STD_quant_start=20.851858;STD_quant_stop=37.328273;Kurtosis_quant_start=1.036134;Kurtosis_quant_stop=0.299676;SVTYPE=INS;SUPTYPE=AL;SVLEN=111;STRANDS=+-;STRANDS2=10,2,10,2;RE=12;REF_strand=25,33;Strandbias_pval=0.0234361;AF=0.171429	GT:DR:DV	0/0:58:12
chr25	44497291	76002	N	AGAAAGAAAGAGAAAGAAAGAACGAAAGAGAAAAGAATAAAGAAAAAATAACGAAAG	.	FAIL_NOTPRECISE	IMPRECISE;SVMETHOD=Snifflesv1.0.12;CHR2=chr25;END=44497339;STD_quant_start=21.951765;STD_quant_stop=11.347246;Kurtosis_quant_start=-0.550432;Kurtosis_quant_stop=0.004018;SVTYPE=INS;SUPTYPE=AL;SVLEN=44;STRANDS=+-;STRANDS2=26,25,26,25;RE=50;REF_strand=42,46;Strandbias_pval=0.728216;AF=0.362319	GT:DR:DV	0/1:88:50
chr25	44608208	76003	ACTCAAGTCTGGGGATCCCTGGGTGGCGCAGCGGTTTGGCGCCTGCCTTTGGCCCAGGGCGCGATCCTGGAGACCCGGGATCGAATCCCACGTCGGGCTCCAGGTGCATGGAGCCTGCTTCTCCCTCTGCCTGTGTCTCTGCCTCTCTCTCTCTCTCTCTCTCTCTCTCTCTCTGTGTGTGACTATCATAAATAAATAAAAATTTAAAAAAAA	N	.	PASS	PRECISE;SVMETHOD=Snifflesv1.0.12;CHR2=chr25;END=44608429;STD_quant_start=4.062019;STD_quant_stop=2.449490;Kurtosis_quant_start=6.921914;Kurtosis_quant_stop=6.976799;SVTYPE=DEL;SUPTYPE=AL;SVLEN=-221;STRANDS=+-;STRANDS2=9,12,9,12;RE=21;REF_strand=41,50;Strandbias_pval=1;AF=0.1875	GT:DR:DV	0/0:91:21
chr25	44621501	76004	TGCACGGGGGGCCGTGCTCCCCCCTCCCCGCCCC	N	.	PASS	PRECISE;SVMETHOD=Snifflesv1.0.12;CHR2=chr25;END=44621535;STD_quant_start=4.647580;STD_quant_stop=3.872983;Kurtosis_quant_start=-0.407006;Kurtosis_quant_stop=-0.282074;SVTYPE=DEL;SUPTYPE=AL;SVLEN=-34;STRANDS=+-;STRANDS2=10,5,10,5;RE=15;REF_strand=28,30;Strandbias_pval=0.253651;AF=0.205479	GT:DR:DV	0/0:58:15
chr25	44663409	76005	AAAAAAAAAAAAACTCCCAGAAGAGAATTTCCCTCTTGCAGATTTCCCCAGGGAAAGACACCCACAAACAGAATCTGAGCTCTCCCCTGGGTGCCCCCTGCGTGCCCCTGTTTTAGAAGAAGAAGG	N	.	FAIL_NOTPRECISE	IMPRECISE;SVMETHOD=Snifflesv1.0.12;CHR2=chr25;END=44663535;STD_quant_start=10.587729;STD_quant_stop=10.464225;Kurtosis_quant_start=3.915800;Kurtosis_quant_stop=3.410273;SVTYPE=DEL;SUPTYPE=AL;SVLEN=-126;STRANDS=+-;STRANDS2=4,7,4,7;RE=11;REF_strand=42,42;Strandbias_pval=0.525767;AF=0.115789	GT:DR:DV	0/0:84:11
chr25	44685208	76006	N	ATATTAGCCGTTCTTTTCTTTTTTTTTTTTTTTTTTTTTTTTTTTTTTTTTTTTTTTAATTTTTATTATTTATGATATATTCACAGAGAGAAGATGAAGAGAGACAGGCAGAGACACAGGCAGAGGGAGAAGCAGGCCTCCACTTGCACCGGGAGCCTGACGTGGGATTCGATCCCGGGTCTCCAGGATCGCGCCCTGGGCCAAAGGCCGGCGCAAACCCACTTGCGCCACCCTAGGGGATATCCC	.	PASS	PRECISE;SVMETHOD=Snifflesv1.0.12;CHR2=chr25;END=44685211;STD_quant_start=0.948683;STD_quant_stop=3.193744;Kurtosis_quant_start=-1.371815;Kurtosis_quant_stop=6.276947;SVTYPE=INS;SUPTYPE=AL;SVLEN=234;STRANDS=+-;STRANDS2=9,12,9,12;RE=21;REF_strand=42,36;Strandbias_pval=0.462839;AF=0.212121	GT:DR:DV	0/0:78:21
chr25	44806289	76007	N	ACGTCTAGTAATTCTTAGGTATTTTGTTTTGCTTTGTTTT	.	PASS	PRECISE;SVMETHOD=Snifflesv1.0.12;CHR2=chr25;END=44806290;STD_quant_start=0.213201;STD_quant_stop=1.507557;Kurtosis_quant_start=5.436491;Kurtosis_quant_stop=3.698392;SVTYPE=INS;SUPTYPE=AL;SVLEN=38;STRANDS=+-;STRANDS2=18,26,18,26;RE=44;REF_strand=27,42;Strandbias_pval=1;AF=0.389381	GT:DR:DV	0/1:69:44
chr25	44857030	76008	N	ATAAATCAGTAAAGATAAAAAAAAAAAAAATAAA	.	PASS	PRECISE;SVMETHOD=Snifflesv1.0.12;CHR2=chr25;END=44857032;STD_quant_start=1.107823;STD_quant_stop=2.558409;Kurtosis_quant_start=-1.465652;Kurtosis_quant_stop=-1.702012;SVTYPE=INS;SUPTYPE=AL;SVLEN=32;STRANDS=+-;STRANDS2=22,22,22,22;RE=44;REF_strand=43,41;Strandbias_pval=1;AF=0.34375	GT:DR:DV	0/1:84:44
chr25	44885500	76009	N	TCAGGGATCCCTGGGTGGCCGCAGCGGTTGTGGCGGCCTGCCTTTGCCCAGGGCGCGATCCTGGAGACCCCGGGATCGAATCCCAACTCAGGCTCCTGGTGCATGGAGCCTGCTTCGCGCCTACTGCCTGTGTACTCTGCCTCGCCTCTCCTCACTGGTGTGCCTACATAAATAAATAAAAAATTAAAAAAAAAAAAAAAAAAAAAAAAAAAGACTCTTA	.	FAIL_NOTPRECISE	IMPRECISE;SVMETHOD=Snifflesv1.0.12;CHR2=chr25;END=44885502;STD_quant_start=4.266146;STD_quant_stop=12.247449;Kurtosis_quant_start=2.276457;Kurtosis_quant_stop=0.230579;SVTYPE=INS;SUPTYPE=AL;SVLEN=218;STRANDS=+-;STRANDS2=8,8,8,8;RE=16;REF_strand=54,49;Strandbias_pval=1;AF=0.134454	GT:DR:DV	0/0:103:16
chr25	44913672	76010	N	AAAGAAATAAACGAACAAAAAAAACAAAAAAACGAAAAAAAAAATTAAAAAAAAA	.	PASS	PRECISE;SVMETHOD=Snifflesv1.0.12;CHR2=chr25;END=44913679;STD_quant_start=8.905055;STD_quant_stop=9.586449;Kurtosis_quant_start=1.887747;Kurtosis_quant_stop=2.949672;SVTYPE=INS;SUPTYPE=AL;SVLEN=48;STRANDS=+-;STRANDS2=8,5,8,5;RE=13;REF_strand=50,52;Strandbias_pval=0.557654;AF=0.113043	GT:DR:DV	0/0:102:13
chr25	44967381	76011	CGGAGCCTTGAGGGGGCGGGCCGGGGCAGAGGGGTTGGGGGGC	N	.	FAIL_NOTPRECISE	IMPRECISE;SVMETHOD=Snifflesv1.0.12;CHR2=chr25;END=44967421;STD_quant_start=20.206435;STD_quant_stop=21.177819;Kurtosis_quant_start=-0.759321;Kurtosis_quant_stop=-0.401456;SVTYPE=DEL;SUPTYPE=AL;SVLEN=-40;STRANDS=+-;STRANDS2=8,2,8,2;RE=10;REF_strand=38,27;Strandbias_pval=0.299297;AF=0.133333	GT:DR:DV	0/0:65:10
chr25	44982241	76012	N	ATTTTTATGTTATTTTTTAATTTTTTTTATTATTATGATGTCACAGAGAGACGAGAGAAGAGAGGCGTAGCACACAGGCCGAGGGAGACGCAGGCCTCATGCACCGCGGAGCCTCTGTGGGATTCGATCCCCGGGCTCTTCCCAGGATCGCCGCCCTGGGCCAAAAGTCAGGCGCCAAAACCGCTGCGCCCCCCAGGGGACCCCCTAACTTGTCTTTCAATTGA	.	PASS	PRECISE;SVMETHOD=Snifflesv1.0.12;CHR2=chr25;END=44982242;STD_quant_start=0.554700;STD_quant_stop=5.704249;Kurtosis_quant_start=17.051644;Kurtosis_quant_stop=8.834206;SVTYPE=INS;SUPTYPE=AL;SVLEN=220;STRANDS=+-;STRANDS2=33,19,33,19;RE=52;REF_strand=50,37;Strandbias_pval=0.59227;AF=0.374101	GT:DR:DV	0/1:87:52
chr25	44984382	76013	N	TCACTCACTCACCTCCCTATTCATTCCACTTCACTCAC	.	PASS	PRECISE;SVMETHOD=Snifflesv1.0.12;CHR2=chr25;END=44984384;STD_quant_start=3.947937;STD_quant_stop=4.525788;Kurtosis_quant_start=-0.978638;Kurtosis_quant_stop=-0.935917;SVTYPE=INS;SUPTYPE=AL;SVLEN=36;STRANDS=+-;STRANDS2=33,25,33,25;RE=58;REF_strand=46,45;Strandbias_pval=0.502526;AF=0.389262	GT:DR:DV	0/1:91:58
chr25	44997746	76014	ATATAATTTTATTTATTTTTTTTAAATTTTTTATTTATTTATGATAGTCACACACACAGAGAGAGAGAGAGAGAGAGAGAGAGAGAGAAGCAGGCTCCATGCACCGGGAGCCCGACGTGGGATTCGATCCCGGGTCTCCAGGATCGCGCCCTGGGCCAAAGGCAGGCGCCAAACTGCTGCGCCACCCAGGGATCCC	N	.	PASS	PRECISE;SVMETHOD=Snifflesv1.0.12;CHR2=chr25;END=44997941;STD_quant_start=1.549193;STD_quant_stop=1.341641;Kurtosis_quant_start=-0.875665;Kurtosis_quant_stop=-0.541949;SVTYPE=DEL;SUPTYPE=AL;SVLEN=-195;STRANDS=+-;STRANDS2=8,9,8,9;RE=17;REF_strand=65,47;Strandbias_pval=0.438749;AF=0.131783	GT:DR:DV	0/0:112:17
chr25	44998614	76015	N	AAAAAAAGAGAAAAGAACATATGGAGTTTGGGGTAAATCCCCAATAAAACAGTGAAATTGCTGGTCGTAGGGCAGGTAATAATTTTTAACATGTTTGAGGAACCTCCACACAGTTTTTCCAGAGTGGCCTGCACCAGTTCACATTCCCACCACAGTGTAAGAGGGTTTCCCCTTTTCTCCGCATCCTCCAACATTTTGTTGTTTCCTGCCTTGTTTTAAATTTTCCCCATTCTCACTGGTGTGGGTGTAGCTCATGTAGTGTTGATTTGTATTTCCCTGATGGCAAGTGAGGCAGAGCATTGTCTCATGTGCATGTGGCCATGGTCTAATGGTTCCTTCCTCTGTGAGATTTCGTTCCTGTTCCTTTTGCCATTTCATGATTGGATGTTTGTTTCTGGTGGGTGAGTTTAATTGATCTTTATAGATCTTGGAACTAGCCTTTATCTGATATGTCATTTTCAAATATCTTCTCCCATTCTGTAGGTTAGTGAAAGGGAAAGAAGGGAAGGGGGAGAAATGTGTGGAAATATCAGAAAGGGAGAACAGAACGAAAGATACGGCTAACGTCTGGGAAACGAACTAGGGTGGTAGAATGGGAGGAGGGCGGGGGGTGGGAGTAATGGGTGACGGGCACTGGTGTTATTCTGTAATGTTTATAAATTGAACACCAATAAAAAAATAAAAAAAAAATAAAAAATAAAAAATAAAAAAAAAATC	.	FAIL_NOTPRECISE	IMPRECISE;SVMETHOD=Snifflesv1.0.12;CHR2=chr25;END=44998613;STD_quant_start=6.220932;STD_quant_stop=15.145957;Kurtosis_quant_start=3.189175;Kurtosis_quant_stop=0.477231;SVTYPE=INS;SUPTYPE=AL,SR;SVLEN=725;STRANDS=+-;STRANDS2=7,7,7,7;RE=14;REF_strand=52,50;Strandbias_pval=1;AF=0.12069	GT:DR:DV	0/0:102:14
chr25	45003233	76016	N	GCAAGCAGCTCCGTCTCCATCTTCGGATGAGTGTCCCGGAGCTCAC	.	PASS	PRECISE;SVMETHOD=Snifflesv1.0.12;CHR2=chr25;END=45003240;STD_quant_start=7.918333;STD_quant_stop=9.787747;Kurtosis_quant_start=-0.634755;Kurtosis_quant_stop=1.961664;SVTYPE=INS;SUPTYPE=AL;SVLEN=48;STRANDS=+-;STRANDS2=10,11,10,11;RE=21;REF_strand=61,56;Strandbias_pval=0.813819;AF=0.152174	GT:DR:DV	0/0:117:21
chr25	45004845	76017	N	GGGATCCATTGGGTTGGCGCAGCGGTTTGGCGCCTGCCTTGGCCCAGGGCGCGATCCCGGAGACCAGGGTCACTCCCACTCGGGTTCCCGGTGCATGTAGCCTGCTTCTCCCTCTGCCTGTGTCTCTGCCTCTCTCTCTCTGTTGTGTGACCTATCTAACTAATTCAAAAAATAAGAAAAAAAAATAACAAAATAAAAAAAA	.	PASS	PRECISE;SVMETHOD=Snifflesv1.0.12;CHR2=chr25;END=45004844;STD_quant_start=3.655631;STD_quant_stop=5.204893;Kurtosis_quant_start=6.060212;Kurtosis_quant_stop=-0.316600;SVTYPE=INS;SUPTYPE=AL;SVLEN=215;STRANDS=+-;STRANDS2=11,11,11,11;RE=22;REF_strand=56,55;Strandbias_pval=1;AF=0.165414	GT:DR:DV	0/0:111:22
chr25	45046115	76018	N	TTGAGCTTGATTATCGGGGTATTCCCGGGTGGCGCATCTTGTGGTTTTTTAGCGCTCTGCCTTTGGCCCAGGGCGCGATCCTGGAGACTCCTGGATCGCGAATCTCAAGTCATGTTTTTTGCTTCCCGGTTTGCCATGGACACTGCTTTCTCCATCTGCCTGTGTTCTCTGCGCCTCTCTATCTCTCTGTGTGTGTTCGTAATAATTCATAAAAATAAATAAACATAAAAAAAAACAAA	.	PASS	PRECISE;SVMETHOD=Snifflesv1.0.12;CHR2=chr25;END=45046127;STD_quant_start=1.914854;STD_quant_stop=7.607014;Kurtosis_quant_start=-0.426859;Kurtosis_quant_stop=0.568536;SVTYPE=INS;SUPTYPE=AL;SVLEN=213;STRANDS=+-;STRANDS2=12,19,12,19;RE=31;REF_strand=47,35;Strandbias_pval=0.0933142;AF=0.274336	GT:DR:DV	0/0:82:31
chr25	45049921	76019	N	AAAAAATTAAAAACCGGGATCCCTGGGTGGCGCCCGCGGTTTTGGGCGCCTGCCTTTGCGCCCAGGGCGCGATCCTGGAGACCAGGATCGAATCCCACATCAGGCCTCCCGATGCATGGACGTGCTTTCCTCTGCCTGTTGTCCTGCCTCTCTTTCTCTCTCTTTGACTATCCTAAATAAATAAAAATTTCAAAAAAAAAAAAATTTAAAAAAAAAACAAACAAAAAAAAAAA	.	PASS	PRECISE;SVMETHOD=Snifflesv1.0.12;CHR2=chr25;END=45049925;STD_quant_start=0.000000;STD_quant_stop=6.008328;Kurtosis_quant_start=-0.118686;Kurtosis_quant_stop=6.799235;SVTYPE=INS;SUPTYPE=AL;SVLEN=237;STRANDS=+-;STRANDS2=8,12,8,12;RE=20;REF_strand=34,38;Strandbias_pval=0.619475;AF=0.217391	GT:DR:DV	0/0:72:20
chr25	45084003	76020	N	AGAAAGCTCGATACCGCAAAAAAAAAAAAAAAA	.	PASS	PRECISE;SVMETHOD=Snifflesv1.0.12;CHR2=chr25;END=45084002;STD_quant_start=6.971370;STD_quant_stop=7.622336;Kurtosis_quant_start=0.357783;Kurtosis_quant_stop=0.196868;SVTYPE=INS;SUPTYPE=AL;SVLEN=35;STRANDS=+-;STRANDS2=6,8,6,8;RE=14;REF_strand=48,43;Strandbias_pval=0.572287;AF=0.133333	GT:DR:DV	0/0:91:14
chr25	45092150	76021	N	AAATGGAAAGCGCGGTATGTTAGTACATTGAACACAATAAACAAAAAAAAAAAAAAAAAAAAAAAAAAAAAAAGGA	.	PASS	PRECISE;SVMETHOD=Snifflesv1.0.12;CHR2=chr25;END=45092153;STD_quant_start=4.230839;STD_quant_stop=6.892024;Kurtosis_quant_start=3.868340;Kurtosis_quant_stop=2.296356;SVTYPE=INS;SUPTYPE=AL;SVLEN=74;STRANDS=+-;STRANDS2=8,6,8,6;RE=14;REF_strand=43,38;Strandbias_pval=1;AF=0.147368	GT:DR:DV	0/0:81:14
chr25	45101473	76022	N	CTGGGGTGGCGCTCTTTATTTTTTCTTTTTTTTTTTTTTTTTTTATAATATCTTTTCTTTATCTGATCGTCACACAGAGAGTGAGAGAGAGATAGGCAGAGACACGGCAGAGGGATGAAGCAGGGCCCTATGTAACAGGGCCGTCAGAGCCCGACGTGGGATTCGCTCCCGGCGATCTCCTAGGATCTACGCCCCGGGCCACCGCTGCAGGCGCCAAACGCTGCGCCACCCAGGGATCC	.	PASS	PRECISE;SVMETHOD=Snifflesv1.0.12;CHR2=chr25;END=45101482;STD_quant_start=1.040833;STD_quant_stop=4.983305;Kurtosis_quant_start=2.346652;Kurtosis_quant_stop=1.585753;SVTYPE=INS;SUPTYPE=AL;SVLEN=230;STRANDS=+-;STRANDS2=13,12,13,12;RE=25;REF_strand=36,39;Strandbias_pval=0.818812;AF=0.25	GT:DR:DV	0/0:75:25
chr25	45109601	76023	N	AAATTATAATGCGGGCAGCCCGGTGGCGAAGCGGTTTAGCGCCGCCTGGCAGCCTGGGGTTGTGATCCTGGAGACCAGGATCGAGTCCACATTCGGGCTTCCTGCGTGGCAGCGGCTTCTCCCTTGCCTGTGGTCTCGCCTTCTCTCTTCGCTCTCTCTGAATGAATAACTTAAATATAAAATCTTTAAAAAAAAAAAAAAC	.	FAIL_NOTPRECISE	IMPRECISE;SVMETHOD=Snifflesv1.0.12;CHR2=chr25;END=45109604;STD_quant_start=7.402702;STD_quant_stop=10.793517;Kurtosis_quant_start=-0.763018;Kurtosis_quant_stop=0.766226;SVTYPE=INS;SUPTYPE=AL;SVLEN=202;STRANDS=+-;STRANDS2=6,10,6,10;RE=16;REF_strand=34,37;Strandbias_pval=0.581363;AF=0.183908	GT:DR:DV	0/0:71:16
chr25	45117933	76024	N	TCAGCGTGGGGTTTCTTTTTTTTTTTTTTTTTTTTTTTTTTTTTT	.	PASS	PRECISE;SVMETHOD=Snifflesv1.0.12;CHR2=chr25;END=45117936;STD_quant_start=0.000000;STD_quant_stop=3.391165;Kurtosis_quant_start=8.603248;Kurtosis_quant_stop=6.078302;SVTYPE=INS;SUPTYPE=AL;SVLEN=44;STRANDS=+-;STRANDS2=21,27,21,27;RE=48;REF_strand=45,45;Strandbias_pval=0.591777;AF=0.347826	GT:DR:DV	0/1:90:48
chr25	45121069	76025	TAAAAAGATAGGTACTGGGGGATCCCTGGGTGGCGCAGCGGTTTGGCGCCTGCCTTTGGCCCAGGGCGCGATCCTGGAGACCCGGGATCGAATCCCACATCGGGCTCCCGGTGCATGGAGCCTGCTTCTCCCTCTGCCTGTGTCTCTGCCTCTCTCTCTCTCTCTGTGACTCTCATAAATAAATAAAAATTAAAAAAAATTAAAAAAAA	N	.	PASS	PRECISE;SVMETHOD=Snifflesv1.0.12;CHR2=chr25;END=45121277;STD_quant_start=1.414214;STD_quant_stop=1.264911;Kurtosis_quant_start=6.123008;Kurtosis_quant_stop=-0.600117;SVTYPE=DEL;SUPTYPE=AL;SVLEN=-208;STRANDS=+-;STRANDS2=9,7,9,7;RE=16;REF_strand=54,45;Strandbias_pval=1;AF=0.13913	GT:DR:DV	0/0:99:16
chr25	45143064	76026	N	AGATTTTATTATTTTTTTTTTTCTTTTTTTTTTGTTTTTTTTTTTAAGATTTTTTCTTATTTATTCATGAGAATACACAAGCAGGAGCGAGAGAGCAGGCAGCGACACAGCAGAGGAGAAGCAGGCTCATGCCCACCGAGAGCCCAACGTGGTGGATTCGATCCGGGTTCTCCAGCTCGTGCCCGGGCACGGCCAGGCGCCAAACCGCTGCCGCCACCCAGGGACCC	.	FAIL_NOTPRECISE	IMPRECISE;SVMETHOD=Snifflesv1.0.12;CHR2=chr25;END=45143083;STD_quant_start=4.371626;STD_quant_stop=11.323525;Kurtosis_quant_start=-1.205306;Kurtosis_quant_stop=-1.095317;SVTYPE=INS;SUPTYPE=AL;SVLEN=232;STRANDS=+-;STRANDS2=24,12,24,12;RE=36;REF_strand=46,44;Strandbias_pval=0.164334;AF=0.285714	GT:DR:DV	0/0:90:36
chr25	45160257	76027	N	CGCCCAGGGTTCACCTCTCTGCTGCCTGGGGGGGCTGGGGACATCCCCCCTTCCCCCCCCCACCTTTTCCCCAAGGCCAGCCGGTGGTA	.	FAIL_NOTPRECISE	IMPRECISE;SVMETHOD=Snifflesv1.0.12;CHR2=chr25;END=45160301;STD_quant_start=16.236533;STD_quant_stop=27.435151;Kurtosis_quant_start=-1.991835;Kurtosis_quant_stop=-1.768127;SVTYPE=INS;SUPTYPE=AL;SVLEN=64;STRANDS=+-;STRANDS2=15,18,15,18;RE=33;REF_strand=39,32;Strandbias_pval=0.404629;AF=0.317308	GT:DR:DV	0/1:71:33
chr25	45169116	76028	N	CGAAGGAAAGAAGACACACGAGAGCTGAAAGAAGACAGAAGAAGAAGGAAATCATATGCGAAAGAACCACAAGCGAAC	.	FAIL_NOTPRECISE	IMPRECISE;SVMETHOD=Snifflesv1.0.12;CHR2=chr25;END=45169133;STD_quant_start=21.812840;STD_quant_stop=30.104817;Kurtosis_quant_start=-1.388447;Kurtosis_quant_stop=-1.268878;SVTYPE=INS;SUPTYPE=AL;SVLEN=57;STRANDS=+-;STRANDS2=2,16,2,16;RE=18;REF_strand=42,41;Strandbias_pval=0.00305701;AF=0.178218	GT:DR:DV	0/0:83:18
chr25	45171629	76029	N	CATCGTGACATGCAACCCCCCAAAAAAAAAAA	.	PASS	PRECISE;SVMETHOD=Snifflesv1.0.12;CHR2=chr25;END=45171630;STD_quant_start=2.919202;STD_quant_stop=2.851392;Kurtosis_quant_start=6.596313;Kurtosis_quant_stop=6.741782;SVTYPE=INS;SUPTYPE=AL;SVLEN=34;STRANDS=+-;STRANDS2=16,31,16,31;RE=47;REF_strand=40,49;Strandbias_pval=0.272486;AF=0.345588	GT:DR:DV	0/1:89:47
chr25	45183105	76030	N	AAGATGGAGGTCAGGGAGCCCTGGTGGCGCAGTGGTTTAAGAAGCCTCCTTTTGACCCAGGGCGCGATCCTGGAGAACTGGGAGCGAATCGCCATGTCAGGCTCCCGGTGCATGGACTGCTTCTCTCCTGCTGTGGTCCTCTGACTCTCTCTCTCTGTGTCTATCATGAATAAAAGAAATAAAAAAATTTTA	.	PASS	PRECISE;SVMETHOD=Snifflesv1.0.12;CHR2=chr25;END=45183111;STD_quant_start=6.252999;STD_quant_stop=6.942622;Kurtosis_quant_start=5.238357;Kurtosis_quant_stop=0.163948;SVTYPE=INS;SUPTYPE=AL;SVLEN=192;STRANDS=+-;STRANDS2=6,9,6,9;RE=15;REF_strand=48,52;Strandbias_pval=0.593022;AF=0.130435	GT:DR:DV	0/0:100:15
chr25	45230724	76031	N	GAACTTATAGGATCCCTGGGTGGCGCAGCGGTTTGGCGCCTGCCTTTGGCCAGGCGCGATTCCTGGAGACCCGGGCGCGAATCCACATCGGGCTCCTGGTGCAGGAGCCTGCTTCTCCCTCTGCAGGTGTCTCTGCCTCTCTCTCTCTCTCTCTGGAAACTATCATAAAAAAATAAAAAAAATAAAAATTAAAAAAAAATAAATAAA	.	PASS	PRECISE;SVMETHOD=Snifflesv1.0.12;CHR2=chr25;END=45230727;STD_quant_start=5.128353;STD_quant_stop=9.011104;Kurtosis_quant_start=1.917468;Kurtosis_quant_stop=0.132041;SVTYPE=INS;SUPTYPE=AL;SVLEN=207;STRANDS=+-;STRANDS2=5,10,5,10;RE=15;REF_strand=40,43;Strandbias_pval=0.400458;AF=0.153061	GT:DR:DV	0/0:83:15
chr25	45240911	76032	N	GATTTTTTTTTTTTTTAAATTTGTTGGTGTTTTATGATAGGCACAGAGAGAAGAGAGTAGGCATAGACACAGGCAGAGGGAAGAAGCAGGCTCCATGCACCGGGAGGCCCGACGTGGATTCGTCCGCGGGTCTCCGGATCGCGCCTGGGCCAAATGCAGGCGCCAAACCGCGGCGGCAACCAGGGATACACCGCGA	.	PASS	PRECISE;SVMETHOD=Snifflesv1.0.12;CHR2=chr25;END=45240915;STD_quant_start=0.648886;STD_quant_stop=4.588315;Kurtosis_quant_start=3.200914;Kurtosis_quant_stop=15.131204;SVTYPE=INS;SUPTYPE=AL;SVLEN=196;STRANDS=+-;STRANDS2=20,18,20,18;RE=38;REF_strand=43,53;Strandbias_pval=0.446947;AF=0.283582	GT:DR:DV	0/0:96:38
chr25	45255957	76033	N	GGGGGGGGGGGGGGGGGGGGGGGGGGGGGGGGGGGGGAGGGGGGGGGGGGGGGGGGGGGGGGGGGGGGGGGGGGGGG	.	FAIL_NOTPRECISE	IMPRECISE;SVMETHOD=Snifflesv1.0.12;CHR2=chr25;END=45255962;STD_quant_start=5.665686;STD_quant_stop=18.253767;Kurtosis_quant_start=1.871763;Kurtosis_quant_stop=-0.876380;SVTYPE=INS;SUPTYPE=AL;SVLEN=70;STRANDS=+-;STRANDS2=19,0,19,0;RE=19;REF_strand=39,49;Strandbias_pval=3.01015e-06;AF=0.17757	GT:DR:DV	0/0:88:19
chr25	45261476	76034	CTGGGTGGCGCAGCGGTTTGGCGCCTGCCTTTGGCCCAGGGGGCGATCCTGGAGACCCGGGATCGAATCCCACGTCGGGCTCCTGGTGCATGGAGCCTGCTTCTCCCTCTGCCTGTGTCCCTGCCTCTCTCTCTCTCTCTCTCTGTGACTATCATAAATAAATAAAAAATAAAAAAAAAAAAAAAAAAAAAAAAGCAGCTTAAATGGAATCA	N	.	FAIL_NOTPRECISE	IMPRECISE;SVMETHOD=Snifflesv1.0.12;CHR2=chr25;END=45261692;STD_quant_start=8.743829;STD_quant_stop=11.361818;Kurtosis_quant_start=1.615964;Kurtosis_quant_stop=1.774255;SVTYPE=DEL;SUPTYPE=AL;SVLEN=-216;STRANDS=+-;STRANDS2=11,12,11,12;RE=23;REF_strand=34,36;Strandbias_pval=1;AF=0.247312	GT:DR:DV	0/0:70:23
chr25	45281223	76035	N	TTTTTTTACCCTTTTTTTTTTTTTTTTATTTTTTTT	.	PASS	PRECISE;SVMETHOD=Snifflesv1.0.12;CHR2=chr25;END=45281232;STD_quant_start=1.881080;STD_quant_stop=4.314555;Kurtosis_quant_start=-1.821093;Kurtosis_quant_stop=-0.300081;SVTYPE=INS;SUPTYPE=AL;SVLEN=32;STRANDS=+-;STRANDS2=17,9,17,9;RE=26;REF_strand=45,44;Strandbias_pval=0.263394;AF=0.226087	GT:DR:DV	0/0:89:26
chr25	45302046	76036	N	AATATTTATTTTTTTTTCTTTTCTTTTTTTTTTTTTTTTTTCTG	.	PASS	PRECISE;SVMETHOD=Snifflesv1.0.12;CHR2=chr25;END=45302053;STD_quant_start=4.888763;STD_quant_stop=3.082207;Kurtosis_quant_start=3.601815;Kurtosis_quant_stop=0.863846;SVTYPE=INS;SUPTYPE=AL;SVLEN=44;STRANDS=+-;STRANDS2=10,8,10,8;RE=18;REF_strand=45,27;Strandbias_pval=0.599767;AF=0.2	GT:DR:DV	0/0:72:18
chr25	45302401	76037	N	TTTAAAAATGGGCATATGGGAATCCCTTGGTGGCGCAGCGGTTGTGGGGGCGCCTGCCTTTGGCCGCAAGGCGCAATCCTGGAGCCCGGGATCGAAGCACGTCGGGCTCCCAGTGGCATGGAGCCTGCGTCTCCTGCTGCGTCTCTCTCTCTCTTCATCTCGCTCCTCTCTCATCTCTCTGTGGAGCTATCATAAATCAATAAAAAATTTAAAAAAAAAA	.	PASS	PRECISE;SVMETHOD=Snifflesv1.0.12;CHR2=chr25;END=45302400;STD_quant_start=3.549648;STD_quant_stop=2.756810;Kurtosis_quant_start=1.936770;Kurtosis_quant_stop=3.296979;SVTYPE=INS;SUPTYPE=AL;SVLEN=220;STRANDS=+-;STRANDS2=10,7,10,7;RE=17;REF_strand=47,27;Strandbias_pval=0.784051;AF=0.186813	GT:DR:DV	0/0:74:17
chr25	45309246	76038	N	AGGGAAGGGAAGGAAGGTGAAGTGAAGGAAGGGAAGGAAGGGAAGGGAAGAGGAAGAAAC	.	FAIL_NOTPRECISE	IMPRECISE;SVMETHOD=Snifflesv1.0.12;CHR2=chr25;END=45309281;STD_quant_start=23.552649;STD_quant_stop=24.088851;Kurtosis_quant_start=-1.005835;Kurtosis_quant_stop=-1.136757;SVTYPE=INS;SUPTYPE=AL;SVLEN=39;STRANDS=+-;STRANDS2=8,14,8,14;RE=22;REF_strand=34,32;Strandbias_pval=0.324387;AF=0.25	GT:DR:DV	0/0:66:22
chr25	45343322	76039	N	CCCAGATACCTGGGTTCCTCTGCTTTACACA	.	PASS	PRECISE;SVMETHOD=Snifflesv1.0.12;CHR2=chr25;END=45343324;STD_quant_start=0.000000;STD_quant_stop=1.060660;Kurtosis_quant_start=11.311237;Kurtosis_quant_stop=-0.855086;SVTYPE=INS;SUPTYPE=AL;SVLEN=31;STRANDS=+-;STRANDS2=19,14,19,14;RE=33;REF_strand=41,47;Strandbias_pval=0.312695;AF=0.272727	GT:DR:DV	0/0:88:33
chr25	45344415	76040	N	CTGCACGTCTTTTTTTTTTCTTTTTTTTTTTTTAATTTATTTATGCTAGTCACAGAGTTTCGAGAGCGAGGTAGAGACATTAGGCCGAGGGAGAAGCAGGCTCCATGCACGCGGAGCCCTGATGTGGGATTCGATCCTGGGGGGGCTCTCCCGGCTCGCGCCCTGGCCAACGCAGGCACCAACAACGCTGCGCTACCCATGGATCCC	.	PASS	PRECISE;SVMETHOD=Snifflesv1.0.12;CHR2=chr25;END=45344425;STD_quant_start=3.162278;STD_quant_stop=4.320494;Kurtosis_quant_start=4.371681;Kurtosis_quant_stop=9.118302;SVTYPE=INS;SUPTYPE=AL;SVLEN=197;STRANDS=+-;STRANDS2=25,29,25,29;RE=54;REF_strand=39,53;Strandbias_pval=0.73028;AF=0.369863	GT:DR:DV	0/1:92:54
chr25	45355336	76041	N	CCCACCCCCCCCCCACACACCAACCACCCCCCCCCACCCCCCCCACCCCACCCCCCACCCACCCCCCCCCCGCCCCCACCACCCATCCACCCACCAACCCCCCCCCCCCCACCCCATCACAACACCCACCACCACACCCCCCCCCCCCCCTCCACCCACCCCCCCCCCACCCCCCCCCCCCCCCCCCCCCCCCCCCCCCCTCCCCCACCCCCCCCCCCCCCCCCAAACCCCCACCCCCCCCCCCCC	.	FAIL_NOTPRECISE	IMPRECISE;SVMETHOD=Snifflesv1.0.12;CHR2=chr25;END=45355384;STD_quant_start=8.360622;STD_quant_stop=45.490658;Kurtosis_quant_start=4.018510;Kurtosis_quant_stop=3.007074;SVTYPE=INS;SUPTYPE=AL,SR;SVLEN=134;STRANDS=+-;STRANDS2=5,13,5,13;RE=18;REF_strand=31,48;Strandbias_pval=0.427661;AF=0.185567	GT:DR:DV	0/0:79:18
chr25	45361757	76042	N	CCAAGCGACTTTTCCTTTTTTTTTGTTCGGGGATACAGGGGTGGCTGAAGCGGTTTTGGCCGGACTGCCTTGGACCAGGGCGCGATCCTGGAGACCTGGGACTCGAATCCCACCTCGGGATCCCAGTGAATTGGAGCCTGCTTCTCCTCTGCCTGTGTTCTCTAGCCTCTCTCTCTCTCTCTCTGTACCTCTCATAAATAAATAAAAACGATTAAAAACAAAAAAAAAAAAACAAAAAAAAAAAAAAAAAA	.	PASS	PRECISE;SVMETHOD=Snifflesv1.0.12;CHR2=chr25;END=45361768;STD_quant_start=2.136976;STD_quant_stop=5.316641;Kurtosis_quant_start=19.376621;Kurtosis_quant_stop=21.317657;SVTYPE=INS;SUPTYPE=AL;SVLEN=221;STRANDS=+-;STRANDS2=28,32,28,32;RE=60;REF_strand=45,54;Strandbias_pval=1;AF=0.377358	GT:DR:DV	0/1:99:60
chr25	45459327	76043	CGAGCGGGGGGCGAGAGGGAGATGGGGCGACCGCGGAGTGGGTGCTGTCGGGGTGCGGGGGGGCAGAGGGAGATGGGGCGACCGCGGGGAGTGGGTGCTGTCGGGGTGCGGAGGGGGCAGAGGGAGATGGGGCAACCGCGGGGAGTGGGTGCTGTCGGGGTGCGGGGGGGCAGAGGGAGATGGGGCACCGCGGGGAGTGGGTGCTGTCGGGGTGCAGGAGGGGGCAGAGGGAGATGGGGCGACCGCGGGGAGTGGGTGCTGTCGGGGT	N	.	FAIL_NOTPRECISE	IMPRECISE;SVMETHOD=Snifflesv1.0.12;CHR2=chr25;END=45459587;STD_quant_start=10.449010;STD_quant_stop=4.757769;Kurtosis_quant_start=-0.763527;Kurtosis_quant_stop=-0.228285;SVTYPE=DEL;SUPTYPE=AL;SVLEN=-260;STRANDS=+-;STRANDS2=11,11,11,11;RE=22;REF_strand=42,37;Strandbias_pval=0.81385;AF=0.217822	GT:DR:DV	0/0:79:22
chr25	45459687	76044	N	GGTGACAGGGGGGGGGGCAGAGGGAGTGGGGCGACCGCGGGGGAGT	.	FAIL_NOTPRECISE	IMPRECISE;SVMETHOD=Snifflesv1.0.12;CHR2=chr25;END=45459686;STD_quant_start=12.369317;STD_quant_stop=34.522011;Kurtosis_quant_start=-0.822576;Kurtosis_quant_stop=-0.680911;SVTYPE=INS;SUPTYPE=AL;SVLEN=93;STRANDS=+-;STRANDS2=12,14,12,14;RE=26;REF_strand=39,38;Strandbias_pval=0.821187;AF=0.252427	GT:DR:DV	0/0:77:26
chr25	45474111	76045	TTAACTTTAGGGGATCCCTGGGTGGCGCAGCGGTTTAGCGCCTGCCTTTGGCCCAGGGCGCGATCCTGGAGACCCGGGATCGAATCCCACGTCGGGCTCCCGGTGCATGGAGCCTGCTTCTCCCTCTGCCTGTGTCTCTGCCTCTCTCTCTCTCTGTGTGACTATCATAAATAAATAAAAATTAAAAAAAAAAAAAAAAAAA	N	.	PASS	PRECISE;SVMETHOD=Snifflesv1.0.12;CHR2=chr25;END=45474320;STD_quant_start=2.369680;STD_quant_stop=3.762160;Kurtosis_quant_start=-1.686933;Kurtosis_quant_stop=-1.905458;SVTYPE=DEL;SUPTYPE=AL;SVLEN=-209;STRANDS=+-;STRANDS2=9,17,9,17;RE=26;REF_strand=44,45;Strandbias_pval=0.263394;AF=0.226087	GT:DR:DV	0/0:89:26
chr25	45479549	76046	N	AAGAAAGCAAGAAAGACAAGAGAAGACAAAC	.	STRANDBIAS	PRECISE;SVMETHOD=Snifflesv1.0.12;CHR2=chr25;END=45479551;STD_quant_start=4.983305;STD_quant_stop=6.062178;Kurtosis_quant_start=0.162524;Kurtosis_quant_stop=0.019664;SVTYPE=INS;SUPTYPE=AL;SVLEN=32;STRANDS=+-;STRANDS2=3,22,3,22;RE=25;REF_strand=49,51;Strandbias_pval=0.000614809;AF=0.2	GT:DR:DV	0/0:100:25
chr25	45492406	76047	N	TTTCAAAGAGAAGTGTTGTTTCTTTGTTTTTTTTTTTTACTTTT	.	PASS	PRECISE;SVMETHOD=Snifflesv1.0.12;CHR2=chr25;END=45492424;STD_quant_start=4.270051;STD_quant_stop=6.673330;Kurtosis_quant_start=15.934172;Kurtosis_quant_stop=12.807590;SVTYPE=INS;SUPTYPE=AL;SVLEN=52;STRANDS=+-;STRANDS2=27,34,27,34;RE=61;REF_strand=43,49;Strandbias_pval=0.86854;AF=0.398693	GT:DR:DV	0/1:92:61
chr25	45496067	76048	N	AAAAAGAATTTTTGTGAAGAAAAAAAAAAAAA	.	PASS	PRECISE;SVMETHOD=Snifflesv1.0.12;CHR2=chr25;END=45496073;STD_quant_start=1.750000;STD_quant_stop=3.191786;Kurtosis_quant_start=10.418473;Kurtosis_quant_stop=10.595261;SVTYPE=INS;SUPTYPE=AL;SVLEN=32;STRANDS=+-;STRANDS2=10,23,10,23;RE=33;REF_strand=40,54;Strandbias_pval=0.300481;AF=0.259843	GT:DR:DV	0/0:94:33
chr25	45496773	76049	N	AGAGGTAGCCGTTTTTTTTTTTTTTTTTTTTAAAATAAATTTTTATTTATTGGGGTGTGAGTAGTCACACAGAGATAGAGAGAGAGAGAGGCAGAGACCATAGTCAGGGGAGAAGCCAGGCTCCAAATGGCACCGGGAAGCCGCGACGTGGGAAAATTCGATCCTGGGTCGCCAGGATCGCGCCCTGGCCAAAGGCAGCGCTAAATAACAGCTAACGGCACCCAGGGATCC	.	PASS	PRECISE;SVMETHOD=Snifflesv1.0.12;CHR2=chr25;END=45496777;STD_quant_start=0.597614;STD_quant_stop=3.991061;Kurtosis_quant_start=1.555517;Kurtosis_quant_stop=6.412895;SVTYPE=INS;SUPTYPE=AL;SVLEN=213;STRANDS=+-;STRANDS2=13,16,13,16;RE=29;REF_strand=37,51;Strandbias_pval=0.830924;AF=0.247863	GT:DR:DV	0/0:88:29
chr25	45506364	76050	N	GGCATGGGTTATTATGTATTAGTGATTATTTTTTTTTTAATTTGTATTTATTTATGATAAGTACATAAAAGAGAGAGAGAGAGAGAGCAGAAGACAACAAGATCAGAGGAGAAAGCAGGCTCCAGGGCACCGGGAGCCGAATGTGGGAGTCGCTCCCGTCTCCAGGATCGGTGCCCCGGGCCAAAGGAAAGCGCCAAAACCGCTGCGGCCACCCAGGGTCACC	.	PASS	PRECISE;SVMETHOD=Snifflesv1.0.12;CHR2=chr25;END=45506370;STD_quant_start=1.000000;STD_quant_stop=5.291503;Kurtosis_quant_start=7.381362;Kurtosis_quant_stop=5.185641;SVTYPE=INS;SUPTYPE=AL;SVLEN=222;STRANDS=+-;STRANDS2=11,12,11,12;RE=23;REF_strand=40,44;Strandbias_pval=1;AF=0.214953	GT:DR:DV	0/0:84:23
chr25	45539886	76051	TTTATTTATTTTATTTATTTATTTTTTTTTAGGGATTTATTTATTTTATTTATTTATTTTTTTTTAGGGAT	N	.	PASS	PRECISE;SVMETHOD=Snifflesv1.0.12;CHR2=chr25;END=45539960;STD_quant_start=2.366432;STD_quant_stop=3.216031;Kurtosis_quant_start=0.423561;Kurtosis_quant_stop=-0.619257;SVTYPE=DEL;SUPTYPE=AL;SVLEN=-74;STRANDS=+-;STRANDS2=42,29,42,29;RE=71;REF_strand=47,31;Strandbias_pval=1;AF=0.47651	GT:DR:DV	0/1:78:71
chr25	45547563	76052	N	<DUP>	.	PASS	PRECISE;SVMETHOD=Snifflesv1.0.12;CHR2=chr25;END=45577537;STD_quant_start=0.316228;STD_quant_stop=0.000000;Kurtosis_quant_start=5.786919;Kurtosis_quant_stop=5.219141;SVTYPE=DUP;SUPTYPE=SR;SVLEN=29974;STRANDS=-+;STRANDS2=10,8,10,8;RE=18;REF_strand=120,96;Strandbias_pval=1;AF=0.0769231	GT:DR:DV	0/0:216:18
chr25	45548647	76053	N	GCAGAGTGCTTCTGGCAAGCTCAGGCAAGTGAGCACCACCACTGCAAGGTGAAGGTGTGTAAGGGAAAATGACTGACTATAGGGACAGGTCCTATGTCCATCGATCATCCCTAGCCTGGTCCGGGGAGGCCAGGCTTGGCACTCTTAACCGTTTTGTACCCACAAAGGGTTTTGGGAAGTGGAAAAACCGGTGGCAATGCCAGGCTTGTTAAGAGGCTCATGTGAATACAGTTCCATTGTCCAGGAGGACGCTAGGGGGAAGTGACTTCATGTCCGCCTTGGAAACTGGATGCCATCTCTTTCTGGGCAAAATTGTCTGAAGGTAACCTGAGATACCCAAGCTTTCCGT	.	PASS	PRECISE;SVMETHOD=Snifflesv1.0.12;CHR2=chr25;END=45548654;STD_quant_start=0.000000;STD_quant_stop=3.817254;Kurtosis_quant_start=-0.117388;Kurtosis_quant_stop=-0.812012;SVTYPE=INS;SUPTYPE=AL;SVLEN=342;STRANDS=+-;STRANDS2=20,22,20,22;RE=42;REF_strand=88,70;Strandbias_pval=0.386639;AF=0.21	GT:DR:DV	0/0:158:42
chr25	45550559	76054	N	GGACCGGGTATCAGACCCGAGCCCAAGACAGACACAACTGACTGAGACATCAAGGCGACCCCTTTCGCATCTTTCTACTAGCGCATAAATTTACTT	.	PASS	PRECISE;SVMETHOD=Snifflesv1.0.12;CHR2=chr25;END=45550558;STD_quant_start=0.362738;STD_quant_stop=2.071104;Kurtosis_quant_start=23.487345;Kurtosis_quant_stop=2.667473;SVTYPE=INS;SUPTYPE=AL;SVLEN=105;STRANDS=+-;STRANDS2=39,38,39,38;RE=77;REF_strand=109,90;Strandbias_pval=0.591078;AF=0.278986	GT:DR:DV	0/0:199:77
chr25	45552689	76055	N	<DEL>	.	PASS	PRECISE;SVMETHOD=Snifflesv1.0.12;CHR2=chr25;END=45571041;STD_quant_start=0.000000;STD_quant_stop=0.000000;Kurtosis_quant_start=6.898166;Kurtosis_quant_stop=-0.854982;SVTYPE=DEL;SUPTYPE=SR;SVLEN=-18352;STRANDS=+-;STRANDS2=13,18,13,18;RE=31;REF_strand=145,129;Strandbias_pval=0.261346;AF=0.101639	GT:DR:DV	0/0:274:31
chr25	45562371	76056	N	TCCTTTCTTTCACTTTCTTACTTTTCTTTCTATCACTTTCCTGCTTTGGCTTCTTTCTTTCTGTATTTCG	.	FAIL_NOTPRECISE	IMPRECISE;SVMETHOD=Snifflesv1.0.12;CHR2=chr25;END=45562387;STD_quant_start=26.288781;STD_quant_stop=32.298607;Kurtosis_quant_start=0.018933;Kurtosis_quant_stop=0.160703;SVTYPE=INS;SUPTYPE=AL;SVLEN=54;STRANDS=+-;STRANDS2=11,2,11,2;RE=13;REF_strand=65,66;Strandbias_pval=0.0192587;AF=0.0902778	GT:DR:DV	0/0:131:13
chr25	45566154	76057	N	<DUP>	.	PASS	PRECISE;SVMETHOD=Snifflesv1.0.12;CHR2=chr25;END=45577536;STD_quant_start=9.964939;STD_quant_stop=9.710819;Kurtosis_quant_start=2.191841;Kurtosis_quant_stop=2.196553;SVTYPE=DUP;SUPTYPE=SR;SVLEN=11382;STRANDS=-+;STRANDS2=6,5,6,5;RE=10;REF_strand=114,106;Strandbias_pval=1;AF=0.0434783	GT:DR:DV	0/0:220:10
chr25	45567014	76058	TTCTAAACCATATAATCATTTCTATAGGCATGATATATTTATATGGTGAATTGCCTTGACTGATTTTCTATTGATAAAACAACTTTGTATTCCTGGGATAAA	N	.	FAIL_NOTPRECISE	IMPRECISE;SVMETHOD=Snifflesv1.0.12;CHR2=chr25;END=45567127;STD_quant_start=21.644861;STD_quant_stop=8.988882;Kurtosis_quant_start=-1.036786;Kurtosis_quant_stop=-0.335856;SVTYPE=DEL;SUPTYPE=AL;SVLEN=-113;STRANDS=+-;STRANDS2=3,11,3,11;RE=14;REF_strand=64,74;Strandbias_pval=0.0928526;AF=0.0921053	GT:DR:DV	0/0:138:14
chr25	45567690	76059	N	CTCTCTCTTTTAAAAAAAGATTTTATTTATTTAGGTCATACTAGACCCAGAGAAAGAGGCTGGAAACGTAGGCAGAGGAGAAGCCAGCTTCCCACAGGGAGCATGAGTGGCACTCAATCCCAGGACACTGGGATGACCTGAGCCAAAGGCAATGCTCAACCGATTGACAACCCAGGTTCCATCTTCGCTATCGCTCTTTGGG	.	PASS	PRECISE;SVMETHOD=Snifflesv1.0.12;CHR2=chr25;END=45567691;STD_quant_start=0.547723;STD_quant_stop=2.701851;Kurtosis_quant_start=2.182734;Kurtosis_quant_stop=2.522123;SVTYPE=INS;SUPTYPE=AL;SVLEN=202;STRANDS=+-;STRANDS2=5,12,5,12;RE=17;REF_strand=70,88;Strandbias_pval=0.30625;AF=0.0971429	GT:DR:DV	0/0:158:17
chr25	45575102	76060	N	GCCCTGCGCTGCTGGATCCTAACGCGCCGGCC	.	PASS	PRECISE;SVMETHOD=Snifflesv1.0.12;CHR2=chr25;END=45575101;STD_quant_start=2.390457;STD_quant_stop=1.851640;Kurtosis_quant_start=8.622872;Kurtosis_quant_stop=7.353582;SVTYPE=INS;SUPTYPE=AL;SVLEN=31;STRANDS=+-;STRANDS2=16,12,16,12;RE=28;REF_strand=96,83;Strandbias_pval=0.839197;AF=0.135266	GT:DR:DV	0/0:179:28
chr25	45575806	76061	N	<DUP>	.	PASS	PRECISE;SVMETHOD=Snifflesv1.0.12;CHR2=chr25;END=45577536;STD_quant_start=0.000000;STD_quant_stop=0.603023;Kurtosis_quant_start=-0.074327;Kurtosis_quant_stop=-0.940655;SVTYPE=DUP;SUPTYPE=SR;SVLEN=1730;STRANDS=-+;STRANDS2=14,9,14,9;RE=23;REF_strand=116,98;Strandbias_pval=0.660765;AF=0.0970464	GT:DR:DV	0/0:214:23
chr25	45576271	76062	N	AGGATATTCCAGAACATAAAAAAAAGAACAAATAAAGAAAAAAAAAAAAAAACGG	.	PASS	PRECISE;SVMETHOD=Snifflesv1.0.12;CHR2=chr25;END=45576275;STD_quant_start=3.660601;STD_quant_stop=3.660601;Kurtosis_quant_start=0.885564;Kurtosis_quant_stop=0.751709;SVTYPE=INS;SUPTYPE=AL;SVLEN=48;STRANDS=+-;STRANDS2=11,10,11,10;RE=21;REF_strand=105,91;Strandbias_pval=1;AF=0.0967742	GT:DR:DV	0/0:196:21
chr25	45576744	76063	N	TTTTTTTTCTTTTTTGGGTTTGTCGGGGCCCGCCCCGCAAAACACAA	.	PASS	PRECISE;SVMETHOD=Snifflesv1.0.12;CHR2=chr25;END=45576747;STD_quant_start=6.656402;STD_quant_stop=8.620191;Kurtosis_quant_start=-0.823095;Kurtosis_quant_stop=1.591413;SVTYPE=INS;SUPTYPE=AL;SVLEN=213;STRANDS=+-;STRANDS2=13,15,13,15;RE=26;REF_strand=101,85;Strandbias_pval=0.542986;AF=0.122642	GT:DR:DV	0/0:186:26
chr25	45583299	76064	N	TATTTTTTATAAGAGAAATTTTTGTTTTTTTTTTTTTTTTAAAATAATTTTTTAGTGAGGTATGATAGTCACAACAAGGCACAGAGGAGATAGAGAAAGATGCCAGAGAACAATGCAGAGGAGAAACAGTCTCCATGCACCGGGAAAAAAGCCCACGTGGGATTCGAAAATCCGGGTATCTCCAGGATACGCACTGGGCGCAAAGGCAGCGCCAAAAAAACCGGGCGGCCACCCAGGATCCACCTTGTTTAGCAGAGCG	.	PASS	PRECISE;SVMETHOD=Snifflesv1.0.12;CHR2=chr25;END=45583298;STD_quant_start=2.611165;STD_quant_stop=4.680715;Kurtosis_quant_start=-1.838054;Kurtosis_quant_stop=7.661390;SVTYPE=INS;SUPTYPE=AL;SVLEN=243;STRANDS=+-;STRANDS2=16,7,16,7;RE=23;REF_strand=31,27;Strandbias_pval=0.218943;AF=0.283951	GT:DR:DV	0/0:58:23
chr25	45753414	76065	N	CACCAGCCGGATCTTTTTTCTTTTTTTAAACTTATTTTTATGACAGTCACACACGAAAGAGAGAGAGGACGTAGCGATGAGAGAGAGCTGGCAGGAGACACCAGGCAGAGGGGGGAAGCAGAGGCTCCATGCAGCGGCCTGAGCCGCCGTCGGGATTCAATCCCGGGTCTCCCGGATCGCGGCCTGGGCCAAAGGCAGGCGCCCCTAAAACCGTGCGCACCCAGGGGCTCC	.	PASS	PRECISE;SVMETHOD=Snifflesv1.0.12;CHR2=chr25;END=45753414;STD_quant_start=1.101946;STD_quant_stop=3.900549;Kurtosis_quant_start=7.873917;Kurtosis_quant_stop=10.047042;SVTYPE=INS;SUPTYPE=AL;SVLEN=231;STRANDS=+-;STRANDS2=8,21,8,21;RE=29;REF_strand=38,50;Strandbias_pval=0.188477;AF=0.247863	GT:DR:DV	0/0:88:29
chr25	45777582	76066	N	GGCAGGGAGGGGGAAGGACGGTGGGGGCCCTGGAGGG	.	FAIL_NOTPRECISE	IMPRECISE;SVMETHOD=Snifflesv1.0.12;CHR2=chr25;END=45777613;STD_quant_start=26.455623;STD_quant_stop=19.851952;Kurtosis_quant_start=-1.396707;Kurtosis_quant_stop=3.080959;SVTYPE=INS;SUPTYPE=AL;SVLEN=47;STRANDS=+-;STRANDS2=14,1,14,1;RE=15;REF_strand=42,54;Strandbias_pval=0.000434883;AF=0.135135	GT:DR:DV	0/0:96:15
chr25	45786100	76067	N	TCCGGAAGTGTTTTTTTTTTTTTTTTTTTTTTTTTTTTTTTTTTTTTTTT	.	PASS	PRECISE;SVMETHOD=Snifflesv1.0.12;CHR2=chr25;END=45786109;STD_quant_start=1.920286;STD_quant_stop=2.861381;Kurtosis_quant_start=12.177672;Kurtosis_quant_stop=9.782476;SVTYPE=INS;SUPTYPE=AL;SVLEN=42;STRANDS=+-;STRANDS2=12,20,12,20;RE=32;REF_strand=40,57;Strandbias_pval=0.835942;AF=0.248062	GT:DR:DV	0/0:97:32
chr25	45793960	76068	N	GTATACCTTTCTTTTTTTTTTTTTTTAAATGATTTTTATTTATGTTAGGATAGTCATAGTCACAGAGAGACAAGAGAGAAGGAGGAGAGACACAGGCAGAGGGAGAAGCAGCTTCCATGGACCCGGGAGCCCGGCGTGGGATGCGATCCCGGGTCTCCAGGATCCGCGCGCCGGGCCAAGGCAGGCGCCAAACCCCCGCTTTGCGCCACCACGGGAGCGACCG	.	PASS	PRECISE;SVMETHOD=Snifflesv1.0.12;CHR2=chr25;END=45793968;STD_quant_start=0.500000;STD_quant_stop=4.873397;Kurtosis_quant_start=14.435197;Kurtosis_quant_stop=1.429790;SVTYPE=INS;SUPTYPE=AL,SR;SVLEN=217;STRANDS=+-;STRANDS2=17,23,17,23;RE=40;REF_strand=33,43;Strandbias_pval=1;AF=0.344828	GT:DR:DV	0/1:76:40
chr25	45795492	76069	TATTCATTCATTCATTTATTCATTCATTCATT	N	.	PASS	PRECISE;SVMETHOD=Snifflesv1.0.12;CHR2=chr25;END=45795524;STD_quant_start=0.000000;STD_quant_stop=0.000000;Kurtosis_quant_start=10.323042;Kurtosis_quant_stop=10.391287;SVTYPE=DEL;SUPTYPE=AL;SVLEN=-32;STRANDS=+-;STRANDS2=10,18,10,18;RE=28;REF_strand=33,44;Strandbias_pval=0.654237;AF=0.266667	GT:DR:DV	0/0:77:28
chr25	45850275	76070	AATCATTGCAATTCTTTTTTTGTTTTTTTTTTAATTTTTATTTATTTATGATAGTCACACAGAGAGAGAGAGGGGCAGAGACACAGGCAGAGGGAGAAGCAGGCTCCATGCACCTGGAGCCCGATGTGGGATTCGATCCCAGGTCTCCAGGATCGCGCCCTGGGCCGAAGGCAGGCGCCAAACCGCTGCGCCACCCAGGGATCCC	N	.	PASS	PRECISE;SVMETHOD=Snifflesv1.0.12;CHR2=chr25;END=45850480;STD_quant_start=2.758386;STD_quant_stop=1.641844;Kurtosis_quant_start=-1.472987;Kurtosis_quant_stop=1.008155;SVTYPE=DEL;SUPTYPE=AL;SVLEN=-205;STRANDS=+-;STRANDS2=23,24,23,24;RE=47;REF_strand=36,42;Strandbias_pval=0.853708;AF=0.376	GT:DR:DV	0/1:78:47
chr25	45854826	76071	N	CTTTTTTTTGTTTTTTTTTAAATGTTTTTATTAGTAGATAGTCTACAGAGAGGAGAGAGAGAGAGGAGATAGGTCGAAACACAGGCAGAGGAGAAGCAGCTCCAGCACCGGAGGAGCCGACGTGGGATTCGATCACCGGTCTCCAGGAATGCGCCCGGGGCCCAAAGGCAGCGCTATAAACCACTGGCGCCACCCAGATACCCGTTGCCTTGGGTC	.	PASS	PRECISE;SVMETHOD=Snifflesv1.0.12;CHR2=chr25;END=45854825;STD_quant_start=1.756974;STD_quant_stop=4.510856;Kurtosis_quant_start=19.869478;Kurtosis_quant_stop=8.379639;SVTYPE=INS;SUPTYPE=AL,SR;SVLEN=224;STRANDS=+-;STRANDS2=21,25,21,25;RE=46;REF_strand=34,36;Strandbias_pval=0.849801;AF=0.396552	GT:DR:DV	0/1:70:46
chr25	45896617	76072	N	GTCTTTCGTCTTTCTCTTCTTTCTTTCGTTCTGTTCGTTCGCTTATGCTTTCTTCTTTCTCTTTCTTTCATTTTGC	.	FAIL_NOTPRECISE	IMPRECISE;SVMETHOD=Snifflesv1.0.12;CHR2=chr25;END=45896637;STD_quant_start=20.700242;STD_quant_stop=53.607835;Kurtosis_quant_start=-0.804071;Kurtosis_quant_stop=3.233620;SVTYPE=INS;SUPTYPE=AL;SVLEN=103;STRANDS=+-;STRANDS2=12,0,12,0;RE=12;REF_strand=45,50;Strandbias_pval=0.000334311;AF=0.11215	GT:DR:DV	0/0:95:12
chr25	45980031	76073	N	AAAGACTGCCTGGGTGGCGCAGCGTTTGTTTTGCGCCCGCCTTTGGCCCAGGGGCGCGATCCTGGCCGAACCCGGGATCGAGTCCCACATCGGGCCCCGGTGCATGGAGCCTGCTTCTCTCTGCCGGTCTCTGCCTCTCTCACCTCTCTCTCTCTGACTATCATAACTAAATAAAAATTAAAAAAAAAAAAAAAAAAAAAAAAAAAAAAAAA	.	PASS	PRECISE;SVMETHOD=Snifflesv1.0.12;CHR2=chr25;END=45980035;STD_quant_start=0.433013;STD_quant_stop=4.716991;Kurtosis_quant_start=7.681219;Kurtosis_quant_stop=10.229454;SVTYPE=INS;SUPTYPE=AL,SR;SVLEN=209;STRANDS=+-;STRANDS2=15,17,15,17;RE=32;REF_strand=52,51;Strandbias_pval=0.840052;AF=0.237037	GT:DR:DV	0/0:103:32
chr25	45984517	76074	N	GCGGTTATTTAGTGATTTTTTGCCGTGGACCCTCCGTCCTTTAACGTTTTTCAACATTCAACTCGCTTCGCCAAGTTTATTAGTCAGTTCACACAGTATCCTTCAGAGGCCGATGAAACCCAGACATCAGCCCGCCCCCTGGCACGTCCCGCGGGGCGGTCACGCAGGACAGCCTCGCTCCGTTCTCTTCTCTTCGTCCACCGCCGGCCTTGAAACCGTCAGTGGCCTGGTGCAACTGTAAGCGCAGCGTGTGGGCGCAGACAGCCTGGGTGCCAGACCTCCGGCCGGCTTCTGCGGAACGGACACCTCAATGCAGACGGAGAAGGTGTTCGAGCAGGAACCAAATTCAGCCGGCGACCGGCATCCCTATACCCCTCTTGTGATAGAAGAGCTCTGTGTCTTCTGTCGCAGACTGAATTTCCTTCTCAAGTCTCCTGCACTGTCAGTTCAATGTGTGGGAAGATCTAAAGAAACGGGCACCATCAATCCATTACTAGAAACAGTACAGGCCAGCTTGAAGGTCCACAATGACGCAATGGAGGTTGGCCGGAAGGAACTGGTCCTTACAAAAATAGTGTGAGAAAGACTTCAGGAATAAGAAGCGGAAGGTTCCGCATACAGCAATACGCCCTGGATGAATGCTGTAAGCTCTACAGCTTTGTCCCGGCTTATTCTGAATAGCCGGCATGACATGGCCTTCCTTGTCGCATGACTTTCAATTCCCAGAATGGGCTCAAGACTTCGGACTGCAACAACATTCACGGCACTGATGTGGGTGAGAAAGATGATGGGAAGGGGCTCTTTTCACAAAGAGCGTTGTCACGCAGACTTGGAGCAGACGGGGAATAGTCCAAAAAAGGAATTAGAGAGCACAAATCAATCTGTCCCTAGCAGTGACTCCATCATATAAACGACAACAGTGACATTATACTGCATTCCATTGACAATGTTGAACGCTGTAGTGTAGGGTATAAGAGAGGAATCTGAGGTAAATCAGGGACTTCAAGACTTTTTACTGAGCAGCATGGAGGAAAAATATCATGGGTGCCTGAAGGTAGGGGAGAGCCTGCAGGTCGAAAAGGAACAGGGATCAGTTTTGGCTGGACATGTCAGGATGCACTGTTGAGAGACTTTCTCTTCCAAGCTTCTTTATCCTTGGGCTCCAAGTCACGGATGGAATGCAGCTCAATTTGTTAACAGATGTGGCCTTGATTTTTCTATTTGGGCAACTAGAAACGAACCAAATTTGTAGGAATCCTAACACTTCGGTCCACTGAAGAAAATCTCTGAATAAAAGATTGACGCTCGGCGATCAGAAGACCGCACTTGGCTCCATGAGGGCGCCACGCGCCCGGCCCCCGCCTCCCCACCTCCGGCTCCGCTCACCCGGGACCCAGTGGTGGGTGCAGAGGGACAGCGGCCGCCGGCCCGCGCGGAGCTGTTTGAT	.	FAIL_NOTPRECISE	IMPRECISE;SVMETHOD=Snifflesv1.0.12;CHR2=chr25;END=45984522;STD_quant_start=3.104249;STD_quant_stop=18.253269;Kurtosis_quant_start=7.778187;Kurtosis_quant_stop=-0.411052;SVTYPE=INS;SUPTYPE=AL,SR;SVLEN=1442;STRANDS=+-;STRANDS2=11,11,11,11;RE=22;REF_strand=48,51;Strandbias_pval=1;AF=0.181818	GT:DR:DV	0/0:99:22
chr25	45986639	76075	TGGCTCACAAGATCCAGGAGAGCTGGGACAGAGTCTCTTCA	N	.	PASS	PRECISE;SVMETHOD=Snifflesv1.0.12;CHR2=chr25;END=45986679;STD_quant_start=0.559017;STD_quant_stop=0.707107;Kurtosis_quant_start=-0.082342;Kurtosis_quant_stop=-1.593695;SVTYPE=DEL;SUPTYPE=AL;SVLEN=-40;STRANDS=+-;STRANDS2=17,15,17,15;RE=32;REF_strand=51,55;Strandbias_pval=0.688705;AF=0.231884	GT:DR:DV	0/0:106:32
chr25	46010545	76076	N	ACATAAATAAAAAAAAATCAGAAAGACCTTCAGAA	.	FAIL_NOTPRECISE	IMPRECISE;SVMETHOD=Snifflesv1.0.12;CHR2=chr25;END=46010586;STD_quant_start=12.037442;STD_quant_stop=59.888229;Kurtosis_quant_start=-0.975563;Kurtosis_quant_stop=0.814397;SVTYPE=INS;SUPTYPE=AL;SVLEN=64;STRANDS=+-;STRANDS2=4,17,4,17;RE=21;REF_strand=59,46;Strandbias_pval=0.00334942;AF=0.166667	GT:DR:DV	0/0:105:21
chr25	46025271	76077	N	AATAAGAAAACAAAAGAAAGACAAGAGAAAAGAACCGAAACGAC	.	FAIL_NOTPRECISE	IMPRECISE;SVMETHOD=Snifflesv1.0.12;CHR2=chr25;END=46025279;STD_quant_start=15.049917;STD_quant_stop=15.579290;Kurtosis_quant_start=10.172884;Kurtosis_quant_stop=0.369347;SVTYPE=INS;SUPTYPE=AL;SVLEN=37;STRANDS=+-;STRANDS2=12,18,12,18;RE=29;REF_strand=47,45;Strandbias_pval=0.303324;AF=0.239669	GT:DR:DV	0/0:92:29
chr25	46037310	76078	N	AAGTAAAAAACGAATTCCCCAATCACCCTTATTCCCCCCTTTTCTTCCTTTTCTCCTTCTTTCTCTCCCCCCCCCCCCCCCTCCCCTCTCCCTTCTAAAT	.	FAIL_NOTPRECISE	IMPRECISE;SVMETHOD=Snifflesv1.0.12;CHR2=chr25;END=46037317;STD_quant_start=38.401823;STD_quant_stop=43.672646;Kurtosis_quant_start=-1.591747;Kurtosis_quant_stop=2.068821;SVTYPE=INS;SUPTYPE=AL;SVLEN=103;STRANDS=+-;STRANDS2=6,13,6,13;RE=18;REF_strand=31,37;Strandbias_pval=0.30687;AF=0.209302	GT:DR:DV	0/0:68:18
chr25	46054721	76079	N	ACGAGAAAAGAAAGAAAGAAAGAAAGGAAGAAAGACGAAAGAAAAAGAAGAAGAGAGAAAAGATAAGAC	.	FAIL_NOTPRECISE	IMPRECISE;SVMETHOD=Snifflesv1.0.12;CHR2=chr25;END=46054724;STD_quant_start=17.061653;STD_quant_stop=17.415510;Kurtosis_quant_start=-0.392900;Kurtosis_quant_stop=5.280380;SVTYPE=INS;SUPTYPE=AL;SVLEN=69;STRANDS=+-;STRANDS2=3,15,3,15;RE=18;REF_strand=59,42;Strandbias_pval=0.00155127;AF=0.151261	GT:DR:DV	0/0:101:18
chr25	46073731	76080	TTTTTTTTTTTTTAATATTTTTTTTCAATTTTTATTTATTTATGATAGTCACAGAGAGAGAGAGAGAGGCAGAGACACAGGCAGAGGGAGAAGCAGGCTCCATGCACTGGGAGCCCGACGTGGGATTCGATCCCGGGTCTCCAGGATCGCGCCCTGGGCCAAAGGCAGGCGCCAAACCGCTGCGCCACCCAGGGATCCCAGCATCATTCTTTTGAA	N	.	PASS	PRECISE;SVMETHOD=Snifflesv1.0.12;CHR2=chr25;END=46073946;STD_quant_start=2.500000;STD_quant_stop=2.121320;Kurtosis_quant_start=-1.918502;Kurtosis_quant_stop=-1.851833;SVTYPE=DEL;SUPTYPE=AL;SVLEN=-215;STRANDS=+-;STRANDS2=18,15,18,15;RE=33;REF_strand=51,52;Strandbias_pval=0.69089;AF=0.242647	GT:DR:DV	0/0:103:33
chr25	46087872	76081	ACGCAGTACCATTGATTCATGATCTTGACGCAGTACCATTGATTCATGATCTTG	N	.	PASS	PRECISE;SVMETHOD=Snifflesv1.0.12;CHR2=chr25;END=46087926;STD_quant_start=1.303840;STD_quant_stop=0.483046;Kurtosis_quant_start=-0.338186;Kurtosis_quant_stop=0.097185;SVTYPE=DEL;SUPTYPE=AL;SVLEN=-54;STRANDS=+-;STRANDS2=30,30,30,30;RE=60;REF_strand=41,43;Strandbias_pval=1;AF=0.416667	GT:DR:DV	0/1:84:60
chr25	46089547	76082	N	TTAAAATGCATGAAGAAAAAAAACACTAAAATAACAAAAAAAAA	.	PASS	PRECISE;SVMETHOD=Snifflesv1.0.12;CHR2=chr25;END=46089552;STD_quant_start=2.278664;STD_quant_stop=3.000000;Kurtosis_quant_start=10.746771;Kurtosis_quant_stop=8.967647;SVTYPE=INS;SUPTYPE=AL;SVLEN=36;STRANDS=+-;STRANDS2=27,26,27,26;RE=53;REF_strand=37,38;Strandbias_pval=1;AF=0.414062	GT:DR:DV	0/1:75:53
chr25	46091071	76083	N	AAAAAAAAAAAAAACAAAAAAAAAAAAAGAAAAAAAAAGAGATTATGTGA	.	PASS	PRECISE;SVMETHOD=Snifflesv1.0.12;CHR2=chr25;END=46091084;STD_quant_start=3.013857;STD_quant_stop=3.188521;Kurtosis_quant_start=-1.940043;Kurtosis_quant_stop=-1.799934;SVTYPE=INS;SUPTYPE=AL;SVLEN=49;STRANDS=+-;STRANDS2=14,10,14,10;RE=24;REF_strand=39,39;Strandbias_pval=0.494695;AF=0.235294	GT:DR:DV	0/0:78:24
chr25	46097976	76084	N	CCTTGCGGCCCCGCTGGAGCCTTGGGCGTTGGAGCA	.	PASS	PRECISE;SVMETHOD=Snifflesv1.0.12;CHR2=chr25;END=46097975;STD_quant_start=0.000000;STD_quant_stop=2.016598;Kurtosis_quant_start=12.599544;Kurtosis_quant_stop=10.230019;SVTYPE=INS;SUPTYPE=AL;SVLEN=34;STRANDS=+-;STRANDS2=28,32,28,32;RE=60;REF_strand=43,47;Strandbias_pval=1;AF=0.4	GT:DR:DV	0/1:90:60
chr25	46099956	76085	TCCCGGGCCCGCTTGGAGAATGCTCCCGGGCCCGCTTGGAGAATG	N	.	PASS	PRECISE;SVMETHOD=Snifflesv1.0.12;CHR2=chr25;END=46100001;STD_quant_start=1.839732;STD_quant_stop=1.664101;Kurtosis_quant_start=0.691860;Kurtosis_quant_stop=-0.092433;SVTYPE=DEL;SUPTYPE=AL;SVLEN=-45;STRANDS=+-;STRANDS2=23,29,23,29;RE=52;REF_strand=38,43;Strandbias_pval=0.858815;AF=0.390977	GT:DR:DV	0/1:81:52
chr25	46111057	76086	GCGGGACTTTTTTTTTTTTTTTTTTTTAAAGATTTTATTTATTTATTCATGATAGTCACAGAGAGAGAGAGAGGCAGAGACATAGGCAGAGGGAGAAGCAGGCTCCATGCAGGGAGCCCGATGTGGGATTCGATCCAGGGTCTCCAGGATCATGCCCTGGGCCAAAGGCAGGCACCAAACCGCTGCGCCACCCAGGGATCCCCTAA	N	.	PASS	PRECISE;SVMETHOD=Snifflesv1.0.12;CHR2=chr25;END=46111252;STD_quant_start=2.368778;STD_quant_stop=3.391165;Kurtosis_quant_start=2.594826;Kurtosis_quant_stop=-1.954665;SVTYPE=DEL;SUPTYPE=AL;SVLEN=-195;STRANDS=+-;STRANDS2=16,20,16,20;RE=36;REF_strand=45,50;Strandbias_pval=0.845413;AF=0.274809	GT:DR:DV	0/0:95:36
chr25	46118001	76087	N	AAAAGATTTTATTTAGAGGATCCCTAGGGTGCGCAGCGGTTTGCGCTGCTTTTGGCACCAGGGCGGCGATCCTGGAGACCCGGATCGAATCCCCCACGTACCGGGCTCCCGGGGCATGGAGCCTGCTTCTCCCTCTGCTGTGTCTCGGCCTCGCTCGCGCGTCTCTCTCATCTCTCTCTGGAGACTCATCATAATAAATAAATCAAAACAAATGAA	.	PASS	PRECISE;SVMETHOD=Snifflesv1.0.12;CHR2=chr25;END=46118004;STD_quant_start=1.427248;STD_quant_stop=5.587685;Kurtosis_quant_start=9.279805;Kurtosis_quant_stop=17.885941;SVTYPE=INS;SUPTYPE=AL;SVLEN=220;STRANDS=+-;STRANDS2=26,28,26,28;RE=54;REF_strand=36,39;Strandbias_pval=1;AF=0.418605	GT:DR:DV	0/1:75:54
chr25	46125812	76088	N	CAAGGCCGAAGACGGCACTAGGAGACTACATCGTGGGGTTCAATC	.	PASS	PRECISE;SVMETHOD=Snifflesv1.0.12;CHR2=chr25;END=46125819;STD_quant_start=4.038278;STD_quant_stop=7.000000;Kurtosis_quant_start=1.729613;Kurtosis_quant_stop=2.003139;SVTYPE=INS;SUPTYPE=AL;SVLEN=36;STRANDS=+-;STRANDS2=14,12,14,12;RE=26;REF_strand=42,48;Strandbias_pval=0.656529;AF=0.224138	GT:DR:DV	0/0:90:26
chr25	46161969	76089	N	CACAGAGAGCTGGGTTTCCAGCCAGGGAGCTGGGGGTTCC	.	FAIL_NOTPRECISE	IMPRECISE;SVMETHOD=Snifflesv1.0.12;CHR2=chr25;END=46161968;STD_quant_start=12.157302;STD_quant_stop=12.604232;Kurtosis_quant_start=2.041931;Kurtosis_quant_stop=1.719094;SVTYPE=INS;SUPTYPE=AL;SVLEN=41;STRANDS=+-;STRANDS2=17,14,17,14;RE=31;REF_strand=46,34;Strandbias_pval=0.83328;AF=0.279279	GT:DR:DV	0/0:80:31
chr25	46174524	76090	CCAGGAAGAGGACTCCCCCCCAGGAAGAGGACTCCCCC	N	.	PASS	PRECISE;SVMETHOD=Snifflesv1.0.12;CHR2=chr25;END=46174562;STD_quant_start=0.000000;STD_quant_stop=0.000000;Kurtosis_quant_start=1.304688;Kurtosis_quant_stop=2.809361;SVTYPE=DEL;SUPTYPE=AL;SVLEN=-38;STRANDS=+-;STRANDS2=27,31,27,31;RE=58;REF_strand=43,44;Strandbias_pval=0.865403;AF=0.4	GT:DR:DV	0/1:87:58
chr25	46195964	76091	GGTGCGGGTGCGGGCATCAGGGTGCACGGCCCCCGTTCTGCA	N	.	PASS	PRECISE;SVMETHOD=Snifflesv1.0.12;CHR2=chr25;END=46196012;STD_quant_start=1.378405;STD_quant_stop=0.316228;Kurtosis_quant_start=0.358171;Kurtosis_quant_stop=0.809916;SVTYPE=DEL;SUPTYPE=AL;SVLEN=-48;STRANDS=+-;STRANDS2=11,10,11,10;RE=21;REF_strand=39,36;Strandbias_pval=1;AF=0.21875	GT:DR:DV	0/0:75:21
chr25	46254511	76092	N	ATCGAATCCAGGAACGTCGGCCTCCACGGTGCA	.	PASS	PRECISE;SVMETHOD=Snifflesv1.0.12;CHR2=chr25;END=46254513;STD_quant_start=0.774597;STD_quant_stop=1.095445;Kurtosis_quant_start=6.476535;Kurtosis_quant_stop=3.378896;SVTYPE=INS;SUPTYPE=AL;SVLEN=31;STRANDS=+-;STRANDS2=13,7,13,7;RE=20;REF_strand=47,42;Strandbias_pval=0.456278;AF=0.183486	GT:DR:DV	0/0:89:20
chr25	46256744	76093	CTCAGTAAATCCCCATCCTTCCCACATGTCACAGTTAATCCAC	N	.	PASS	PRECISE;SVMETHOD=Snifflesv1.0.12;CHR2=chr25;END=46256789;STD_quant_start=0.000000;STD_quant_stop=0.400000;Kurtosis_quant_start=3.262235;Kurtosis_quant_stop=2.598546;SVTYPE=DEL;SUPTYPE=AL;SVLEN=-45;STRANDS=+-;STRANDS2=33,18,33,18;RE=51;REF_strand=46,37;Strandbias_pval=0.366177;AF=0.380597	GT:DR:DV	0/1:83:51
chr25	46266993	76094	N	TGAAGACCGCAGATGTCTGAAAAAAAAGAAAAAAAAAAAAAAAAAAAAAAAAACAAGAGAA	.	PASS	PRECISE;SVMETHOD=Snifflesv1.0.12;CHR2=chr25;END=46267001;STD_quant_start=1.855921;STD_quant_stop=4.807402;Kurtosis_quant_start=15.715032;Kurtosis_quant_stop=7.803908;SVTYPE=INS;SUPTYPE=AL;SVLEN=56;STRANDS=+-;STRANDS2=29,25,29,25;RE=54;REF_strand=45,33;Strandbias_pval=0.722304;AF=0.409091	GT:DR:DV	0/1:78:54
chr25	46300429	76095	N	AAAGAAAGATAAGGAAAAGTGGGGGGGGGGACACAAAAAAAGAAGAAAAGAAAGAAAAAGAAAAAGAAAGATAAGAAGCAAGAAAGG	.	FAIL_NOTPRECISE	IMPRECISE;SVMETHOD=Snifflesv1.0.12;CHR2=chr25;END=46300428;STD_quant_start=8.573214;STD_quant_stop=24.132965;Kurtosis_quant_start=0.480278;Kurtosis_quant_stop=-1.041535;SVTYPE=INS;SUPTYPE=AL;SVLEN=81;STRANDS=+-;STRANDS2=0,16,0,16;RE=15;REF_strand=42,60;Strandbias_pval=0.000548895;AF=0.128205	GT:DR:DV	0/0:102:15
chr25	46301715	76096	N	ATCTAGGCCCAAGGTCCTAGATGGTCTAGAGCAG	.	PASS	PRECISE;SVMETHOD=Snifflesv1.0.12;CHR2=chr25;END=46301716;STD_quant_start=0.000000;STD_quant_stop=1.000000;Kurtosis_quant_start=5.688666;Kurtosis_quant_stop=5.583219;SVTYPE=INS;SUPTYPE=AL;SVLEN=32;STRANDS=+-;STRANDS2=5,12,5,12;RE=17;REF_strand=40,60;Strandbias_pval=0.590702;AF=0.145299	GT:DR:DV	0/0:100:17
chr25	46313329	76097	N	GGGGGGGGGGGGGGGGGGGGGGGGGGGGGGGGGGGGGGGGGGGGGGG	.	FAIL_NOTPRECISE	IMPRECISE;SVMETHOD=Snifflesv1.0.12;CHR2=chr25;END=46313357;STD_quant_start=13.978555;STD_quant_stop=33.494776;Kurtosis_quant_start=4.185088;Kurtosis_quant_stop=-0.581258;SVTYPE=INS;SUPTYPE=AL;SVLEN=51;STRANDS=+-;STRANDS2=11,3,11,3;RE=14;REF_strand=42,54;Strandbias_pval=0.0207855;AF=0.127273	GT:DR:DV	0/0:96:14
chr25	46392639	76098	N	TGGAGGCGTGGGGGGGTAAGCAATGAGGGGAGGGGAGGGAACGGAAAGAGGAAGGACAGAAAGGGGGGGGGAAGGGAAAG	.	FAIL_NOTPRECISE	IMPRECISE;SVMETHOD=Snifflesv1.0.12;CHR2=chr25;END=46392674;STD_quant_start=35.978003;STD_quant_stop=18.303005;Kurtosis_quant_start=6.011588;Kurtosis_quant_stop=-0.821464;SVTYPE=INS;SUPTYPE=AL;SVLEN=80;STRANDS=+-;STRANDS2=4,22,4,22;RE=25;REF_strand=52,50;Strandbias_pval=0.00155705;AF=0.19685	GT:DR:DV	0/0:102:25
chr25	46394716	76099	N	GCTTCAGATCTCTTCACCCTTGATGTCAGGTC	.	PASS	PRECISE;SVMETHOD=Snifflesv1.0.12;CHR2=chr25;END=46394716;STD_quant_start=1.414214;STD_quant_stop=2.148345;Kurtosis_quant_start=2.166793;Kurtosis_quant_stop=1.849226;SVTYPE=INS;SUPTYPE=AL;SVLEN=32;STRANDS=+-;STRANDS2=15,11,15,11;RE=26;REF_strand=55,53;Strandbias_pval=0.662724;AF=0.19403	GT:DR:DV	0/0:108:26
chr25	46413150	76100	N	CCATCGCCAAAGTTTTTTTTTTTTTTTTTTTTTTTTTTTGTAATTCTTATTTTTTAAATTGTATATTTATTTAGGATAGTCACAGAGGAGACGAGGGGCATCGACCAGGCCGCGGTCGCCGCCTGCCTCCATTTCAACCGGGACACCGACGTGGGATTCGATCCCCTGGTCTCAAGCTATGGGCCCCGGCCAAGGCAGAGCTCCAAAACAGCTGCGCCACCCGGATCCC	.	PASS	PRECISE;SVMETHOD=Snifflesv1.0.12;CHR2=chr25;END=46413157;STD_quant_start=1.483240;STD_quant_stop=7.661593;Kurtosis_quant_start=3.739182;Kurtosis_quant_stop=4.091335;SVTYPE=INS;SUPTYPE=AL;SVLEN=228;STRANDS=+-;STRANDS2=12,8,12,8;RE=20;REF_strand=44,39;Strandbias_pval=0.624605;AF=0.194175	GT:DR:DV	0/0:83:20
chr25	46459938	76101	N	GAAGAAAAAGAAAGAAACAAGAAGGGAGGGGGGAAGGAAAAAGGAAAGAAAAACGAGAAAGAAACAAAAAACAAAAAAAGCATAGAAGAGGGGGGGAGGGGGAACAGGAAAAGAAAAAAGGAGAAATAAAAAAAAAAAACAAATAAAAAAAACTTAACGAACAAAAAGAGAGAGAAAAAATATC	.	FAIL_NOTPRECISE	IMPRECISE;SVMETHOD=Snifflesv1.0.12;CHR2=chr25;END=46460016;STD_quant_start=76.178737;STD_quant_stop=55.166113;Kurtosis_quant_start=4.148142;Kurtosis_quant_stop=-0.348641;SVTYPE=INS;SUPTYPE=AL;SVLEN=85;STRANDS=+-;STRANDS2=5,10,5,10;RE=15;REF_strand=37,32;Strandbias_pval=0.254149;AF=0.178571	GT:DR:DV	0/0:69:15
chr25	46460816	76102	N	CGAGTTTTCTTTTTTTTTTTTTTTTTTTTTTTTTAATTTTTATTCATTTATGATAGTCACAGAGCGGCGAGGAGGAGAGACGAGAGTAGAGGCAGGAGACACAGCCGGGCGAGGGAGAAGCAGGCTCCATGCACCAGGAGCCCGACGTTGGGCCCATCGCATCCGGTTCTCCAGGATCGACGCCTGGGCCAAAGGCAGGCGGGCCAAACCGCTGCGCCACCCCGTGAATCCCAGGCTCAGG	.	PASS	PRECISE;SVMETHOD=Snifflesv1.0.12;CHR2=chr25;END=46460815;STD_quant_start=5.574175;STD_quant_stop=7.625146;Kurtosis_quant_start=2.926446;Kurtosis_quant_stop=2.177867;SVTYPE=INS;SUPTYPE=AL,SR;SVLEN=241;STRANDS=+-;STRANDS2=12,16,12,16;RE=28;REF_strand=42,33;Strandbias_pval=0.272065;AF=0.271845	GT:DR:DV	0/0:75:28
chr25	46470634	76103	N	GAGGGAGGAAGGAGAAGAAGGGGAAGGAAGGAAGGAA	.	PASS	PRECISE;SVMETHOD=Snifflesv1.0.12;CHR2=chr25;END=46470639;STD_quant_start=8.980137;STD_quant_stop=6.403124;Kurtosis_quant_start=3.991526;Kurtosis_quant_stop=-0.709082;SVTYPE=INS;SUPTYPE=AL;SVLEN=36;STRANDS=+-;STRANDS2=16,13,16,13;RE=29;REF_strand=41,32;Strandbias_pval=1;AF=0.284314	GT:DR:DV	0/0:73:29
chr25	46518392	76104	TGCTGGGCATGGAGCCTGCTGGGCATGGAGCC	N	.	PASS	PRECISE;SVMETHOD=Snifflesv1.0.12;CHR2=chr25;END=46518424;STD_quant_start=0.000000;STD_quant_stop=0.000000;Kurtosis_quant_start=-1.202361;Kurtosis_quant_stop=-1.409580;SVTYPE=DEL;SUPTYPE=AL;SVLEN=-32;STRANDS=+-;STRANDS2=22,23,22,23;RE=45;REF_strand=42,44;Strandbias_pval=1;AF=0.343511	GT:DR:DV	0/1:86:45
chr25	46520581	76105	N	GGAGAAGGAAGGAGAAGGGAAAGGGAGGAGAAGGAAAGTATGAAGGAGAAGGAGAAGGAGAAGAAG	.	PASS	PRECISE;SVMETHOD=Snifflesv1.0.12;CHR2=chr25;END=46520591;STD_quant_start=5.505242;STD_quant_stop=6.330634;Kurtosis_quant_start=-1.071851;Kurtosis_quant_stop=-0.444037;SVTYPE=INS;SUPTYPE=AL;SVLEN=66;STRANDS=+-;STRANDS2=12,14,12,14;RE=26;REF_strand=41,33;Strandbias_pval=0.495638;AF=0.26	GT:DR:DV	0/0:74:26
chr25	46525096	76106	N	ACAAAAAAGGGATCCCGGGCTTTTTGGATCAGTGGTTGTGGCGCCTGCATTTGGCCCAGGGCGCATCCTGGAGATCGGGATCGAATCCCAGTCGGGCGTCCCGGATCGATGGAAGCCTGATTCCCTCGCCTGTGGCTCGCCTCTCTCTCTCTCTCTCTCTCGCGTGACTATAGGCACTAGAAACTATAATAAATAATATAAAGAAACTATTAAAAATAA	.	PASS	PRECISE;SVMETHOD=Snifflesv1.0.12;CHR2=chr25;END=46525100;STD_quant_start=3.394113;STD_quant_stop=4.481071;Kurtosis_quant_start=-1.411451;Kurtosis_quant_stop=18.588032;SVTYPE=INS;SUPTYPE=AL;SVLEN=215;STRANDS=+-;STRANDS2=30,20,30,20;RE=50;REF_strand=53,34;Strandbias_pval=1;AF=0.364964	GT:DR:DV	0/1:87:50
chr25	46525178	76107	AGTATGTGTGTGTGTGTAAGTATGTGTGTGTGTG	N	.	PASS	PRECISE;SVMETHOD=Snifflesv1.0.12;CHR2=chr25;END=46525212;STD_quant_start=0.487950;STD_quant_stop=0.308607;Kurtosis_quant_start=0.275176;Kurtosis_quant_stop=-0.290934;SVTYPE=DEL;SUPTYPE=AL;SVLEN=-34;STRANDS=+-;STRANDS2=27,15,27,15;RE=42;REF_strand=51,32;Strandbias_pval=0.845909;AF=0.336	GT:DR:DV	0/1:83:42
chr25	46528021	76108	N	TTTTCTCCCCCCGTCCCCCTTTTTCTCTCCTCCCTCTTTCCCACGACATAAGACCCCCGAACACGAAG	.	FAIL_NOTPRECISE	IMPRECISE;SVMETHOD=Snifflesv1.0.12;CHR2=chr25;END=46528020;STD_quant_start=23.922792;STD_quant_stop=32.694036;Kurtosis_quant_start=1.142632;Kurtosis_quant_stop=0.762420;SVTYPE=INS;SUPTYPE=AL,SR;SVLEN=125;STRANDS=+-;STRANDS2=3,16,3,16;RE=18;REF_strand=52,34;Strandbias_pval=0.000642916;AF=0.173077	GT:DR:DV	0/0:86:18
chr25	46558312	76109	N	ACGGAATGCCATGGTTTTTTTTTTTTTTTTTTTTTTTTTTTTTTTTTTTTTTT	.	PASS	PRECISE;SVMETHOD=Snifflesv1.0.12;CHR2=chr25;END=46558324;STD_quant_start=2.768875;STD_quant_stop=4.449719;Kurtosis_quant_start=5.432237;Kurtosis_quant_stop=4.914597;SVTYPE=INS;SUPTYPE=AL;SVLEN=40;STRANDS=+-;STRANDS2=16,14,16,14;RE=30;REF_strand=67,55;Strandbias_pval=1;AF=0.197368	GT:DR:DV	0/0:122:30
chr25	46586479	76110	CCACCACTGCGGCCACGGCTCACCCACTCACCCA	N	.	PASS	PRECISE;SVMETHOD=Snifflesv1.0.12;CHR2=chr25;END=46586513;STD_quant_start=0.447214;STD_quant_stop=0.000000;Kurtosis_quant_start=-0.593062;Kurtosis_quant_stop=-0.346939;SVTYPE=DEL;SUPTYPE=AL;SVLEN=-34;STRANDS=+-;STRANDS2=24,16,24,16;RE=40;REF_strand=43,31;Strandbias_pval=1;AF=0.350877	GT:DR:DV	0/1:74:40
chr25	46593510	76111	N	ACACCTCCTCCCCTTCCGCCCTCCTCCCCCACCTC	.	PASS	PRECISE;SVMETHOD=Snifflesv1.0.12;CHR2=chr25;END=46593513;STD_quant_start=4.669047;STD_quant_stop=6.685806;Kurtosis_quant_start=6.226805;Kurtosis_quant_stop=6.314074;SVTYPE=INS;SUPTYPE=AL;SVLEN=42;STRANDS=+-;STRANDS2=12,4,12,4;RE=16;REF_strand=51,9;Strandbias_pval=0.45428;AF=0.210526	GT:DR:DV	0/0:60:16
chr25	46595400	76112	N	GCCCCCCCCAAGTTTTTGTAAAAAAAAAAGAAAAAAAGAAAAAAAAAAATC	.	FAIL_NOTPRECISE	IMPRECISE;SVMETHOD=Snifflesv1.0.12;CHR2=chr25;END=46595469;STD_quant_start=69.496763;STD_quant_stop=69.542793;Kurtosis_quant_start=1.198497;Kurtosis_quant_stop=1.166375;SVTYPE=INS;SUPTYPE=AL;SVLEN=121;STRANDS=+-;STRANDS2=12,0,12,0;RE=12;REF_strand=40,24;Strandbias_pval=0.0140906;AF=0.157895	GT:DR:DV	0/0:64:12
chr25	46600542	76113	N	GCCGGCCTGGGAGCGCCGGCTAGCTCAAGTCGGTAGAGCATGATACTCTGAACG	.	PASS	PRECISE;SVMETHOD=Snifflesv1.0.12;CHR2=chr25;END=46600554;STD_quant_start=1.921538;STD_quant_stop=4.883252;Kurtosis_quant_start=3.158412;Kurtosis_quant_stop=2.808958;SVTYPE=INS;SUPTYPE=AL;SVLEN=50;STRANDS=+-;STRANDS2=13,13,13,13;RE=26;REF_strand=40,40;Strandbias_pval=1;AF=0.245283	GT:DR:DV	0/0:80:26
chr25	46610108	76114	N	CCTCAGGGGAGTCAACCCTTTTCACCCCCCAGAAGAGGCAG	.	PASS	PRECISE;SVMETHOD=Snifflesv1.0.12;CHR2=chr25;END=46610109;STD_quant_start=0.658281;STD_quant_stop=1.991649;Kurtosis_quant_start=20.643325;Kurtosis_quant_stop=26.162328;SVTYPE=INS;SUPTYPE=AL;SVLEN=43;STRANDS=+-;STRANDS2=40,21,40,21;RE=61;REF_strand=55,29;Strandbias_pval=1;AF=0.42069	GT:DR:DV	0/1:84:61
chr25	46718622	76115	N	AAGAGAATTTGCTACTCTCAAAGAAAAAAAAAAAAAAA	.	PASS	PRECISE;SVMETHOD=Snifflesv1.0.12;CHR2=chr25;END=46718622;STD_quant_start=3.470371;STD_quant_stop=3.770596;Kurtosis_quant_start=10.181107;Kurtosis_quant_stop=17.358548;SVTYPE=INS;SUPTYPE=AL;SVLEN=38;STRANDS=+-;STRANDS2=28,19,28,19;RE=47;REF_strand=49,36;Strandbias_pval=0.855751;AF=0.356061	GT:DR:DV	0/1:85:47
chr25	46727337	76116	TTTGGGAAAAGATACAGTTTTGGGAAAATTTGGGAAAAGATACAGTTTTGG	N	.	PASS	PRECISE;SVMETHOD=Snifflesv1.0.12;CHR2=chr25;END=46727393;STD_quant_start=0.392232;STD_quant_stop=0.196116;Kurtosis_quant_start=-0.758122;Kurtosis_quant_stop=-0.437580;SVTYPE=DEL;SUPTYPE=AL;SVLEN=-56;STRANDS=+-;STRANDS2=31,21,31,21;RE=52;REF_strand=46,33;Strandbias_pval=1;AF=0.396947	GT:DR:DV	0/1:79:52
chr25	46730659	76117	N	GCTATTTCTGTTTTTTTTTTTTTTTGTTTTTGCTTTTCTTTTCCTTTCTTCCTTC	.	FAIL_NOTPRECISE	IMPRECISE;SVMETHOD=Snifflesv1.0.12;CHR2=chr25;END=46730658;STD_quant_start=9.022195;STD_quant_stop=22.774986;Kurtosis_quant_start=5.295145;Kurtosis_quant_stop=0.934638;SVTYPE=INS;SUPTYPE=AL;SVLEN=69;STRANDS=+-;STRANDS2=12,3,12,3;RE=15;REF_strand=44,37;Strandbias_pval=0.087919;AF=0.15625	GT:DR:DV	0/0:81:15
chr25	46754907	76118	ACATTTGGGAGGGATCCCTGGGTGGTACAGCGGTTTGGCGCCTGCCTTTGGCCCAGGGCGCGATCCTAGAGACCCGGGATCGAATCCCACGTCGGGCATCCCGGTGCATGGAGCCTGCTTATCCCTCTGCCTATGTCTCTGCCTCTCTCTCTCTCTCTATCATAAATAAATGAAAATTGAAAAAAAATTAAAAAAAAAAAACGTTCAAAC	N	.	PASS	PRECISE;SVMETHOD=Snifflesv1.0.12;CHR2=chr25;END=46755107;STD_quant_start=2.081666;STD_quant_stop=4.795832;Kurtosis_quant_start=-0.042266;Kurtosis_quant_stop=-1.412983;SVTYPE=DEL;SUPTYPE=AL;SVLEN=-200;STRANDS=+-;STRANDS2=16,15,16,15;RE=31;REF_strand=49,50;Strandbias_pval=0.840525;AF=0.238462	GT:DR:DV	0/0:99:31
chr25	46755983	76119	CATCCGCTCTTTCCCAGCGTCCCTTGCATCCTCCCTCTCCCAGCATCCCTT	N	.	FAIL_NOTPRECISE	IMPRECISE;SVMETHOD=Snifflesv1.0.12;CHR2=chr25;END=46756034;STD_quant_start=12.409674;STD_quant_stop=13.551250;Kurtosis_quant_start=-2.161471;Kurtosis_quant_stop=-2.169242;SVTYPE=DEL;SUPTYPE=AL;SVLEN=-51;STRANDS=+-;STRANDS2=11,12,11,12;RE=23;REF_strand=39,46;Strandbias_pval=1;AF=0.212963	GT:DR:DV	0/0:85:23
chr25	46757285	76120	CCCCCTGCACCCTCACCGAGCCCCAGGACACCCCCCCACCCTCATCGAGCCCCAGGACACCCCCTGCACCCTCACCG	N	.	FAIL_NOTPRECISE	IMPRECISE;SVMETHOD=Snifflesv1.0.12;CHR2=chr25;END=46757362;STD_quant_start=15.261062;STD_quant_stop=15.767054;Kurtosis_quant_start=-0.363706;Kurtosis_quant_stop=-1.207955;SVTYPE=DEL;SUPTYPE=AL;SVLEN=-77;STRANDS=+-;STRANDS2=8,11,8,11;RE=19;REF_strand=35,49;Strandbias_pval=1;AF=0.184466	GT:DR:DV	0/0:84:19
chr25	46774872	76121	N	ACTGCTGACAATGAAGGGAACCTGCTTAATTTTGAT	.	PASS	PRECISE;SVMETHOD=Snifflesv1.0.12;CHR2=chr25;END=46774872;STD_quant_start=0.000000;STD_quant_stop=0.645497;Kurtosis_quant_start=7.028693;Kurtosis_quant_stop=19.652385;SVTYPE=INS;SUPTYPE=AL;SVLEN=32;STRANDS=+-;STRANDS2=24,24,24,24;RE=48;REF_strand=44,40;Strandbias_pval=0.857139;AF=0.363636	GT:DR:DV	0/1:84:48
chr25	46788772	76122	N	AAGAAGCACACAAATTAAAAAGACAACAAAAAACCATAAAGACAAAAAGAAACATAACTAAAGGAA	.	FAIL_NOTPRECISE	IMPRECISE;SVMETHOD=Snifflesv1.0.12;CHR2=chr25;END=46788777;STD_quant_start=28.096263;STD_quant_stop=25.412595;Kurtosis_quant_start=-1.124360;Kurtosis_quant_stop=0.063811;SVTYPE=INS;SUPTYPE=AL;SVLEN=66;STRANDS=+-;STRANDS2=2,15,2,15;RE=17;REF_strand=40,39;Strandbias_pval=0.00315937;AF=0.177083	GT:DR:DV	0/0:79:17
chr25	46791148	76123	N	CCGATACTATCTAACATACAGTATAGATACTATACTACACTTAATCCTAGGTGTTC	.	PASS	PRECISE;SVMETHOD=Snifflesv1.0.12;CHR2=chr25;END=46791147;STD_quant_start=0.534522;STD_quant_stop=2.070197;Kurtosis_quant_start=29.292015;Kurtosis_quant_stop=25.407187;SVTYPE=INS;SUPTYPE=AL;SVLEN=62;STRANDS=+-;STRANDS2=31,40,31,40;RE=71;REF_strand=41,54;Strandbias_pval=1;AF=0.427711	GT:DR:DV	0/1:95:71
chr25	46823138	76124	N	AACGAATAGGTGTGGTGGAAGGGGGGATGGCGGGGGGCGGGATGTGCCATGGGTGCCGGCACTGGTTGTCTTCTGTATTTATAAATTGAACACCAATAAAAAAAAAAAAATTACGGCAACCAACAAAGAGAAGGGGCTTGAGGG	.	PASS	PRECISE;SVMETHOD=Snifflesv1.0.12;CHR2=chr25;END=46823157;STD_quant_start=4.442222;STD_quant_stop=4.690416;Kurtosis_quant_start=24.368201;Kurtosis_quant_stop=23.419316;SVTYPE=INS;SUPTYPE=AL;SVLEN=146;STRANDS=+-;STRANDS2=31,29,31,29;RE=60;REF_strand=46,41;Strandbias_pval=1;AF=0.408163	GT:DR:DV	0/1:87:60
chr25	46878489	76125	N	TTTTTCTTTTTTTTTCTTTTTTTTCCTTCTC	.	FAIL_NOTPRECISE	IMPRECISE;SVMETHOD=Snifflesv1.0.12;CHR2=chr25;END=46878490;STD_quant_start=11.207141;STD_quant_stop=27.103505;Kurtosis_quant_start=-0.985612;Kurtosis_quant_stop=3.887496;SVTYPE=INS;SUPTYPE=AL;SVLEN=69;STRANDS=+-;STRANDS2=10,1,10,1;RE=11;REF_strand=40,37;Strandbias_pval=0.0203783;AF=0.125	GT:DR:DV	0/0:77:11
chr25	47036080	76126	AAAAACCAGACTTGGGGATCCCTGGGTGGCGCAGCGGTTTGGCGCCTGCCTTTGGCCCGGGGCGCGATCCTGGAGACCCGGGATCGAATCCCACATCAGGCTCCCGGTGCATGGAGCCTGCTTCTCCCTCTGCCTATGTCTCTGCCTCTCTCTCTCTCTCTCTCTCTCTCTCTCTCTTTCTCTCTCTCTCTGTGACTATCATAAATAAAAAAAAAAAAAAAAAAAAAAAA	N	.	PASS	PRECISE;SVMETHOD=Snifflesv1.0.12;CHR2=chr25;END=47036310;STD_quant_start=0.000000;STD_quant_stop=1.923538;Kurtosis_quant_start=3.800000;Kurtosis_quant_stop=2.921130;SVTYPE=DEL;SUPTYPE=AL;SVLEN=-230;STRANDS=+-;STRANDS2=7,5,7,5;RE=12;REF_strand=39,39;Strandbias_pval=0.758593;AF=0.133333	GT:DR:DV	0/0:78:12
chr25	47092346	76127	N	ATTTTCTATTGGGATCCCTGGTGCGAGCGGTTTAGTGCCATGGCTTTGGCCCAGGGCACGATTCTGGAGACCCGGGTTATCGAATCCCACATTCAGGGCTCCTGGTGCTGGGAGCCTGCTTCTCCCTCTGCCTATGTCTCTGCCTCTCTCTCCTCCTTCTGTGGACTATCCAAAAATAATAATATATTTAAACAA	.	PASS	PRECISE;SVMETHOD=Snifflesv1.0.12;CHR2=chr25;END=47092354;STD_quant_start=0.594089;STD_quant_stop=5.562479;Kurtosis_quant_start=9.867194;Kurtosis_quant_stop=12.966837;SVTYPE=INS;SUPTYPE=AL;SVLEN=194;STRANDS=+-;STRANDS2=17,17,17,17;RE=34;REF_strand=50,50;Strandbias_pval=1;AF=0.253731	GT:DR:DV	0/0:100:34
chr25	47093349	76128	N	CACCCTCCCTCCCTCCCCTTCCCCCCCCCCCC	.	PASS	PRECISE;SVMETHOD=Snifflesv1.0.12;CHR2=chr25;END=47093354;STD_quant_start=0.447214;STD_quant_stop=3.082207;Kurtosis_quant_start=5.579378;Kurtosis_quant_stop=3.438229;SVTYPE=INS;SUPTYPE=AL;SVLEN=31;STRANDS=+-;STRANDS2=11,9,11,9;RE=20;REF_strand=47,48;Strandbias_pval=0.806404;AF=0.173913	GT:DR:DV	0/0:95:20
chr25	47119406	76129	AAGATTTTATTTTATTTTATTTTTTTTTAATTATTTATTTATTTATTTATGATAGAGAGAGAGAGAGAGGCACAGACACAGGCAGAGGGAGAAGCAGGCTCCATGCACCGGGAGCCCGATGTGGGATTCGATCCCGGGTCTCCAGAATTGCGCCCTGGGCCAAAGGCAGGCGCCAAACCGCTGCGCCACCCAGGGATCCC	N	.	PASS	PRECISE;SVMETHOD=Snifflesv1.0.12;CHR2=chr25;END=47119597;STD_quant_start=3.141125;STD_quant_stop=3.214550;Kurtosis_quant_start=2.575053;Kurtosis_quant_stop=-1.666621;SVTYPE=DEL;SUPTYPE=AL;SVLEN=-191;STRANDS=+-;STRANDS2=15,16,15,16;RE=31;REF_strand=47,44;Strandbias_pval=0.836307;AF=0.254098	GT:DR:DV	0/0:91:31
chr25	47155209	76130	AAAGATTTTTTTTTTTTTAAATTTTTATTTATTTATGATAGTCACACACACACAGAGAGAAGCAGAGACACAGGCAGAGGGAGAAGCAGGCTCCATGCACCGGGAGCTCGACGTGGGATTTGATCCCGGGTCTCCAGGATCGTGCCCTGGGCCAAAGGCAGGCGCCAAACCGCTGCGCCACCCAGGGATCCC	N	.	PASS	PRECISE;SVMETHOD=Snifflesv1.0.12;CHR2=chr25;END=47155401;STD_quant_start=6.774954;STD_quant_stop=3.391165;Kurtosis_quant_start=-0.923139;Kurtosis_quant_stop=-0.213004;SVTYPE=DEL;SUPTYPE=AL;SVLEN=-192;STRANDS=+-;STRANDS2=9,5,9,5;RE=14;REF_strand=37,42;Strandbias_pval=0.259621;AF=0.150538	GT:DR:DV	0/0:79:14
chr25	47175554	76131	N	ACCGCGAGGACGCAGGGTTTGCTGGAGGTAGTC	.	PASS	PRECISE;SVMETHOD=Snifflesv1.0.12;CHR2=chr25;END=47175557;STD_quant_start=0.632456;STD_quant_stop=1.591645;Kurtosis_quant_start=2.479935;Kurtosis_quant_stop=2.158410;SVTYPE=INS;SUPTYPE=AL;SVLEN=32;STRANDS=+-;STRANDS2=16,14,16,14;RE=30;REF_strand=45,45;Strandbias_pval=0.834209;AF=0.25	GT:DR:DV	0/0:90:30
chr25	47250200	76132	N	CCCCCCCCCCGCCCCCCCCCCCCCACCCCACCCCCCCCCCCCCCCCCCCCCCCCCCTCCCCCCCCCCCCCCC	.	FAIL_NOTPRECISE	IMPRECISE;SVMETHOD=Snifflesv1.0.12;CHR2=chr25;END=47250203;STD_quant_start=7.456541;STD_quant_stop=19.359752;Kurtosis_quant_start=0.187201;Kurtosis_quant_stop=-1.389410;SVTYPE=INS;SUPTYPE=AL;SVLEN=67;STRANDS=+-;STRANDS2=4,16,4,16;RE=20;REF_strand=50,56;Strandbias_pval=0.0277094;AF=0.15873	GT:DR:DV	0/0:106:20
chr25	47265899	76133	N	CCACACCATTTTCTTTTTTTTTTTTTTTTTCCTTTTTTTTTTTTTTAATTTTTATTTATTTATGTCATAGTCCCCAGAGAGAGATAAGAGAGGCAGAGGGACCCAAGGCAGAGGTGAGAAGCCAGGGCTCCATGCCCCGGGAGCCTGACGTGGGAACTCGATCCCGGGTCCAAGGATCGCGCCCTGGGCCAAAGGCAGGCGCCAAAACCGCTGCGCCCACCAGGGACCCC	.	PASS	PRECISE;SVMETHOD=Snifflesv1.0.12;CHR2=chr25;END=47265899;STD_quant_start=2.924488;STD_quant_stop=5.534580;Kurtosis_quant_start=26.402708;Kurtosis_quant_stop=28.382396;SVTYPE=INS;SUPTYPE=AL,SR;SVLEN=230;STRANDS=+-;STRANDS2=38,38,38,38;RE=76;REF_strand=48,51;Strandbias_pval=0.879501;AF=0.434286	GT:DR:DV	0/1:99:76
chr25	47308349	76134	AGGCACGTCTGTGTGACTTCCAACTGGACTGAGGTGAAGGAAAAGGA	N	.	PASS	PRECISE;SVMETHOD=Snifflesv1.0.12;CHR2=chr25;END=47308400;STD_quant_start=0.342997;STD_quant_stop=1.283378;Kurtosis_quant_start=-1.259259;Kurtosis_quant_stop=-1.258100;SVTYPE=DEL;SUPTYPE=AL;SVLEN=-51;STRANDS=+-;STRANDS2=16,18,16,18;RE=34;REF_strand=47,42;Strandbias_pval=0.687211;AF=0.276423	GT:DR:DV	0/0:89:34
chr25	47341418	76135	GACCCCGGGCCTGCACTCCTGAGCTCTGCCTTCACCCCT	N	.	PASS	PRECISE;SVMETHOD=Snifflesv1.0.12;CHR2=chr25;END=47341457;STD_quant_start=1.612452;STD_quant_stop=1.774824;Kurtosis_quant_start=-0.928556;Kurtosis_quant_stop=-1.489637;SVTYPE=DEL;SUPTYPE=AL;SVLEN=-39;STRANDS=+-;STRANDS2=22,19,22,19;RE=41;REF_strand=48,44;Strandbias_pval=1;AF=0.308271	GT:DR:DV	0/1:92:41
chr25	47423761	76136	N	TAAAAAAAAAAAAAAAAAGCGTTAATAATCTC	.	PASS	PRECISE;SVMETHOD=Snifflesv1.0.12;CHR2=chr25;END=47423778;STD_quant_start=5.493079;STD_quant_stop=4.534889;Kurtosis_quant_start=15.321121;Kurtosis_quant_stop=15.824302;SVTYPE=INS;SUPTYPE=AL;SVLEN=32;STRANDS=+-;STRANDS2=22,24,22,24;RE=46;REF_strand=58,58;Strandbias_pval=0.862479;AF=0.283951	GT:DR:DV	0/0:116:46
chr25	47442701	76137	N	GCCCGCCGCTGTGTGGGCGCCCGTGGGACAGCCCGCCGATGTGAATGTCGCACTCGGGGAC	.	FAIL_NOTPRECISE	IMPRECISE;SVMETHOD=Snifflesv1.0.12;CHR2=chr25;END=47442711;STD_quant_start=21.349473;STD_quant_stop=24.829418;Kurtosis_quant_start=-1.429841;Kurtosis_quant_stop=-1.432920;SVTYPE=INS;SUPTYPE=AL;SVLEN=59;STRANDS=+-;STRANDS2=15,8,15,8;RE=21;REF_strand=65,40;Strandbias_pval=0.816631;AF=0.166667	GT:DR:DV	0/0:105:21
chr25	47444103	76138	N	TTTTTTTTTTTCTTCTCTTTTGGTTTTTTTTTTTT	.	FAIL_NOTPRECISE	IMPRECISE;SVMETHOD=Snifflesv1.0.12;CHR2=chr25;END=47444166;STD_quant_start=68.907547;STD_quant_stop=69.505995;Kurtosis_quant_start=-1.029002;Kurtosis_quant_stop=0.101873;SVTYPE=INS;SUPTYPE=AL;SVLEN=98;STRANDS=+-;STRANDS2=14,12,14,12;RE=25;REF_strand=57,42;Strandbias_pval=0.824952;AF=0.201613	GT:DR:DV	0/0:99:25
chr25	47448902	76139	N	GGGGGGGGGGGGGGGGGGGGGGGGGGGGGGGGGGTGGCGGGGGGGGGGGGGGGAAGGGGTGCGGGGGGGGGGGGGGGGGGGGGAGGAGGGGGGGGCGGTGGGGGGGGGGGGTGGGGGGGGGGGGGGGGGAGAGGGGGTGCGGGGGGGGGGGGGCGGTGGTGGGGTGGGGTGTGTTGTGTTGTTGGGGGTGGGGGGGGGGGGGGAGATGGGGGGGGGGGGTAATGGGGC	.	FAIL_NOTPRECISE	IMPRECISE;SVMETHOD=Snifflesv1.0.12;CHR2=chr25;END=47448932;STD_quant_start=9.165151;STD_quant_stop=49.651787;Kurtosis_quant_start=1.699767;Kurtosis_quant_stop=-0.417360;SVTYPE=INS;SUPTYPE=AL;SVLEN=93;STRANDS=+-;STRANDS2=10,7,10,7;RE=17;REF_strand=40,51;Strandbias_pval=0.297541;AF=0.157407	GT:DR:DV	0/0:91:17
chr25	47526747	76140	N	AAAAAAGGAACAGGCTCCTGAGGGTGGGCCGCGGGTTTTGGCGCCTGCCTTTGGCCCGGGGCGCGACTCCTGGATACCCAGGATCGAATCCACATCGGTCCCGGTTGCATGGAGCTGCTTCTCCCTCTGCCTGTGCTCTGCCTCTCTCCCTCGCTCTGTGACATCCGAAATAATTAAACATTAAAAAAAAA	.	PASS	PRECISE;SVMETHOD=Snifflesv1.0.12;CHR2=chr25;END=47526747;STD_quant_start=5.531727;STD_quant_stop=8.390471;Kurtosis_quant_start=6.235234;Kurtosis_quant_stop=1.328539;SVTYPE=INS;SUPTYPE=AL;SVLEN=200;STRANDS=+-;STRANDS2=8,6,8,6;RE=14;REF_strand=25,37;Strandbias_pval=0.371258;AF=0.184211	GT:DR:DV	0/0:62:14
chr25	47532630	76141	N	TTTCACCTACTTATTTTTTTTTTTATGCTTTTTTTTAATTTTTCTTTATTATGCATAGTCACAGAGAGAGAGAGAGGCAGAGACACAGGCAGCGGGATAAGCAGGCTCCATGCACCGGGAGCCTTGCGTGGGACTCGATCCTGGGTCTCCCGTCGCGCCCTGGCCACAGGCAGGCGCCAAACCCTGCGCCACCCATGGATCCCCTTGCC	.	PASS	PRECISE;SVMETHOD=Snifflesv1.0.12;CHR2=chr25;END=47532629;STD_quant_start=2.408319;STD_quant_stop=5.196152;Kurtosis_quant_start=-1.864300;Kurtosis_quant_stop=-0.261115;SVTYPE=INS;SUPTYPE=AL;SVLEN=211;STRANDS=+-;STRANDS2=2,15,2,15;RE=17;REF_strand=17,35;Strandbias_pval=0.123693;AF=0.246377	GT:DR:DV	0/0:52:17
chr25	47535594	76142	GGGCTCCCCGCATGGAGCCTGCTTCTCCCTCTGCCTGTGTCTCTGCCTCTCTCACCCTCTGTGTATCTCATGAATAAATAAAATCTTTAAAAAAAATATTTTACTTATTTATTTTGAGAGAGACAGAACCCCAATGAGGGGCTCTATCCCAGGACCCTGAGATCATGACCTGAACTGAAGGCAGATGCTTAACCGACTGAACCACCCAGGCGCCCCTAAAATATTCTAATCCATTAATTTTTGCATTTACTGTTATTAATTCCTTTGCCTGTTTCTTTCTGCCTCCTTGGATTGACTGCTCAGTTAGTTTAGTAACATTTTTTCCCTCCGAGTCATAATACAAGCAACTTTTAAAATGGTGTGGATTTTCCTTTGAACATAGGTATGGTCATAGCCATACGTTTTGAGGCACAGTGTTCTGTCTTTCTTAACTATTCTGCAATTATATAACTATTTTTTTAAAAAAATATTTTATTTATTTATTCATGAGAGATACACAGAGAGAAGCAGAGACACAGGAAGAGGGAGAAGCAGGCTCCCTGCAGGGAGCCTGACGTGGGACTCGAATCCAGGACCCTGAGATTACGATCTGCGCTGAAGGCAGATGCTCAACAAACTGAGCCACCCAGGTGCCCCTCATTTTATTCTTTATGGTTTTTTATGCTCATTTCTTTTGTTGTCTGATTTCCATTTCACAGGTTTGTATTTTTATATTTTGGAAGCACGTATCCTTCCAAACCACCATTAGGTGGTTACCTTCAAAATAAAAAATAATGGCTTATATTTCCTAAACATCAACACTGTATCTTTTGTGTTCTAGACATGGCATTGTCTCTACTCTCCTGTTCCTCTCATAACCAATTCTTCTCTTTCCTTAATAACATCTAGAGTTGGGATGCCTGGGTGGCTCAGCAGTTTAGCACCTGCCTTTGGCCAGGGCGTGATCCTGGAGTCCCAGGGTCGAG	N	.	FAIL_NOTPRECISE	IMPRECISE;SVMETHOD=Snifflesv1.0.12;CHR2=chr25;END=47536567;STD_quant_start=209.342065;STD_quant_stop=49.768464;Kurtosis_quant_start=2.169322;Kurtosis_quant_stop=2.475545;SVTYPE=DEL;SUPTYPE=AL,SR;SVLEN=-973;STRANDS=+-;STRANDS2=3,8,3,8;RE=11;REF_strand=22,40;Strandbias_pval=0.738258;AF=0.150685	GT:DR:DV	0/0:62:11
chr25	47548782	76143	ATATATATATATATATATATATATATATATAT	N	.	PASS	PRECISE;SVMETHOD=Snifflesv1.0.12;CHR2=chr25;END=47548814;STD_quant_start=1.048809;STD_quant_stop=1.549193;Kurtosis_quant_start=-0.611119;Kurtosis_quant_stop=-0.662232;SVTYPE=DEL;SUPTYPE=AL;SVLEN=-32;STRANDS=+-;STRANDS2=8,11,8,11;RE=19;REF_strand=42,54;Strandbias_pval=1;AF=0.165217	GT:DR:DV	0/0:96:19
chr25	47597319	76144	N	TTTATTTTTTTTTTTTTAAAGCTTTTATTGTTTATTCATGACAGTTCACACAGAGCGAAGAGAGAGGCAGAGACATAGGCAGAGGGAGAAGCTGGCTCCATCGCAGGGAGGCCCGACGTGGTATTCGATCCCGGGTCTCCCGGATCGCGCCCTGGCCAACGGCCGGCGCCAACCGCTGCGCCACCCAGGGATCCCGGTAGCTATTCTTTT	.	PASS	PRECISE;SVMETHOD=Snifflesv1.0.12;CHR2=chr25;END=47597341;STD_quant_start=5.636420;STD_quant_stop=4.301163;Kurtosis_quant_start=5.582879;Kurtosis_quant_stop=20.430126;SVTYPE=INS;SUPTYPE=AL;SVLEN=207;STRANDS=+-;STRANDS2=26,27,26,27;RE=53;REF_strand=44,48;Strandbias_pval=1;AF=0.365517	GT:DR:DV	0/1:92:53
chr25	47617277	76145	CCAGAGCAGATCAAAAGTCTGCTCTGGTCTAATCTCAGAGTGTTGGGATCAAGCCCCACATAGGGCTCCATGCCTCGGTGTCCATCAAAAGATGTCCATAAGTGAAGTGTATATAAATTGTAT	N	.	PASS	PRECISE;SVMETHOD=Snifflesv1.0.12;CHR2=chr25;END=47617400;STD_quant_start=2.049390;STD_quant_stop=1.643168;Kurtosis_quant_start=-1.149116;Kurtosis_quant_stop=3.902502;SVTYPE=DEL;SUPTYPE=AL;SVLEN=-123;STRANDS=+-;STRANDS2=8,12,8,12;RE=20;REF_strand=42,56;Strandbias_pval=1;AF=0.169492	GT:DR:DV	0/0:98:20
chr25	47625695	76146	N	AAATAGCTAATTTTTTTATTTTTTTATTTTTTATTTATTTTTCTTTTTT	.	PASS	PRECISE;SVMETHOD=Snifflesv1.0.12;CHR2=chr25;END=47625698;STD_quant_start=1.908147;STD_quant_stop=3.765566;Kurtosis_quant_start=22.547697;Kurtosis_quant_stop=27.174980;SVTYPE=INS;SUPTYPE=AL;SVLEN=54;STRANDS=+-;STRANDS2=40,38,40,38;RE=78;REF_strand=50,50;Strandbias_pval=0.881016;AF=0.438202	GT:DR:DV	0/1:100:78
chr25	47649948	76147	GGAGAGGGAGAGGGAGAGGAGAGGAGAGGGAGAGGGAGAGGGAGAGGGAGAGGGAGAGGGAGAGGGAG	N	.	FAIL_NOTPRECISE	IMPRECISE;SVMETHOD=Snifflesv1.0.12;CHR2=chr25;END=47650012;STD_quant_start=27.384302;STD_quant_stop=23.224987;Kurtosis_quant_start=0.452163;Kurtosis_quant_stop=-0.093576;SVTYPE=DEL;SUPTYPE=AL;SVLEN=-64;STRANDS=+-;STRANDS2=9,2,9,2;RE=11;REF_strand=41,54;Strandbias_pval=0.0230229;AF=0.103774	GT:DR:DV	0/0:95:11
chr25	47660163	76148	N	GAAGGGAAGGCATTGAAAGAGTAGAATGCAAATGCTAAAGCCAGCCCAGGT	.	FAIL_NOTPRECISE	IMPRECISE;SVMETHOD=Snifflesv1.0.12;CHR2=chr25;END=47660180;STD_quant_start=12.588884;STD_quant_stop=14.423592;Kurtosis_quant_start=17.549477;Kurtosis_quant_stop=2.058024;SVTYPE=INS;SUPTYPE=AL;SVLEN=52;STRANDS=+-;STRANDS2=17,33,17,33;RE=50;REF_strand=35,57;Strandbias_pval=0.716503;AF=0.352113	GT:DR:DV	0/1:92:50
chr25	47682636	76149	N	GAAATCCCTTCTCTCTTCTTCATGTTCAGGTTGAATCCCTT	.	FAIL_NOTPRECISE	IMPRECISE;SVMETHOD=Snifflesv1.0.12;CHR2=chr25;END=47682638;STD_quant_start=17.082154;STD_quant_stop=23.466998;Kurtosis_quant_start=-0.294481;Kurtosis_quant_stop=-0.934545;SVTYPE=INS;SUPTYPE=AL;SVLEN=41;STRANDS=+-;STRANDS2=9,8,9,8;RE=17;REF_strand=43,43;Strandbias_pval=1;AF=0.165049	GT:DR:DV	0/0:86:17
chr25	47748507	76150	N	AAAACAAAAAAAAACAAAAAAAAAACAGATCGC	.	PASS	PRECISE;SVMETHOD=Snifflesv1.0.12;CHR2=chr25;END=47748516;STD_quant_start=5.709641;STD_quant_stop=8.683317;Kurtosis_quant_start=1.043304;Kurtosis_quant_stop=0.138154;SVTYPE=INS;SUPTYPE=AL;SVLEN=31;STRANDS=+-;STRANDS2=3,12,3,12;RE=15;REF_strand=53,53;Strandbias_pval=0.0500172;AF=0.123967	GT:DR:DV	0/0:106:15
chr25	47751157	76151	N	GCATAGATTTTCTTTTTTTTTTAAAGGATTTATTTAATTTATTTATTCAGCTGAGAGCCAAAGAGAGGCGGGGAAGACACGGCAGAGATAGAAGCAGGCTGTACGGCAGGAGCCTGCCGTGGGACTCGATCCGGGGTTCCAGGATCACCCCCCCGGGCTGCAGGCCGGCGGCCACGCCGTGCGCCACCGGGGCTCCCC	.	PASS	PRECISE;SVMETHOD=Snifflesv1.0.12;CHR2=chr25;END=47751163;STD_quant_start=2.000000;STD_quant_stop=9.060905;Kurtosis_quant_start=-0.798303;Kurtosis_quant_stop=6.123013;SVTYPE=INS;SUPTYPE=AL;SVLEN=196;STRANDS=+-;STRANDS2=7,11,7,11;RE=18;REF_strand=44,46;Strandbias_pval=0.606003;AF=0.166667	GT:DR:DV	0/0:90:18
chr25	47753699	76152	N	CGTTTCTTTTTTTATTTTTTATTCTTTTTATTTATTATTTATGATCGGCAACAGTGAGGACGCGAGAGGCAGAGATATGGCAGCATGGCCGACGCCGGCTCCATTTGCACCGCGGAGCCCGGACGTGGGGATTCGATCCAGGGGTCTCCAGTATTGCCGCCCTGGGCCAAAGGCAGGCGCTAAACTGCCTGCGCCACCCAGGGATCCCTTTGAAAATCCA	.	PASS	PRECISE;SVMETHOD=Snifflesv1.0.12;CHR2=chr25;END=47753706;STD_quant_start=3.132491;STD_quant_stop=9.864710;Kurtosis_quant_start=4.683677;Kurtosis_quant_stop=2.836302;SVTYPE=INS;SUPTYPE=AL;SVLEN=215;STRANDS=+-;STRANDS2=15,17,15,17;RE=32;REF_strand=52,43;Strandbias_pval=0.539942;AF=0.251969	GT:DR:DV	0/0:95:32
chr25	47813096	76153	N	GCCAGTCTTTCTTTTTTTTTTTTTTAATTTTATTATTTATGATTAGTCAACACAGAGAGAGAGCGAGAGGCAGGAGGACATCGGGGCAGAGGGGATAAGCAGGTCCATCTGCACCGGGGAGCCCGATGTGGCGATTCAATCCCGGGGTCTCTCCAGGGATCGCGCCCCTGGCGTCCAAGGCAGGCGCCAAACCGCTGCGCCACACAGGGAGCCCTGAC	.	PASS	PRECISE;SVMETHOD=Snifflesv1.0.12;CHR2=chr25;END=47813098;STD_quant_start=3.912505;STD_quant_stop=5.817745;Kurtosis_quant_start=2.946668;Kurtosis_quant_stop=0.933018;SVTYPE=INS;SUPTYPE=AL;SVLEN=211;STRANDS=+-;STRANDS2=7,20,7,20;RE=27;REF_strand=24,45;Strandbias_pval=0.473015;AF=0.28125	GT:DR:DV	0/0:69:27
chr25	47833250	76154	N	TGGCCACGTGGTCTTCGTGAAGGCGAACTGAAG	.	PASS	PRECISE;SVMETHOD=Snifflesv1.0.12;CHR2=chr25;END=47833249;STD_quant_start=9.921567;STD_quant_stop=5.303301;Kurtosis_quant_start=0.937457;Kurtosis_quant_stop=4.054568;SVTYPE=INS;SUPTYPE=AL;SVLEN=34;STRANDS=+-;STRANDS2=15,17,15,17;RE=32;REF_strand=36,52;Strandbias_pval=0.676764;AF=0.266667	GT:DR:DV	0/0:88:32
chr25	47854022	76155	N	AGGGATCCCTGGGTTGGCGCAGCGGTTTGGCGCCTGCCTTTGGCCCCGGGCGGCGATCCTGGAGACCTGGGATCGAATCCACATCGTCCTCCCGCGTGCATGGAGCTGCTTCTCCCTCTGGCCTATGTCTCTGCCTCTTCCGCTCTCTGTGACTATTCATAATATAAATAAAATTTTCTAAAAAACAGATTTAAAAAAAATTAAAAGAAAAAAAACAAAAGCAATACCTGCCCTGT	.	PASS	PRECISE;SVMETHOD=Snifflesv1.0.12;CHR2=chr25;END=47854022;STD_quant_start=1.243163;STD_quant_stop=5.854291;Kurtosis_quant_start=4.152203;Kurtosis_quant_stop=-1.546136;SVTYPE=INS;SUPTYPE=AL;SVLEN=236;STRANDS=+-;STRANDS2=28,16,28,16;RE=44;REF_strand=50,45;Strandbias_pval=0.271541;AF=0.316547	GT:DR:DV	0/1:95:44
chr25	47859986	76156	N	ACTACCTCCTGTTTATTTATTTATTTATTTATTTATTTATTTTTATTTTTTTTTGTTTTATACTTTTTATTTAGTAATGAATAGTCACACCGAGAGAGAGAGAGGCCGAGAACATAAGGCAGAGGGAGACGCCAGGCGCAAGGCACCGGGAGCCTGATGTTGGGATTCGATCCCGGGGTCTCCGGATCGCGCCCTGGGACAAGAGCAGGCGGCCAACCGCTGCGCCACGCCGGGGATCCC	.	PASS	PRECISE;SVMETHOD=Snifflesv1.0.12;CHR2=chr25;END=47859998;STD_quant_start=1.605910;STD_quant_stop=3.797506;Kurtosis_quant_start=4.993614;Kurtosis_quant_stop=8.118690;SVTYPE=INS;SUPTYPE=AL;SVLEN=228;STRANDS=+-;STRANDS2=23,15,23,15;RE=38;REF_strand=51,42;Strandbias_pval=0.567535;AF=0.290076	GT:DR:DV	0/0:93:38
chr25	47926727	76157	N	GGGGGATCGTGGTGAGGAGCGTGGGGCTCGG	.	PASS	PRECISE;SVMETHOD=Snifflesv1.0.12;CHR2=chr25;END=47926728;STD_quant_start=4.472136;STD_quant_stop=4.135215;Kurtosis_quant_start=0.155154;Kurtosis_quant_stop=0.985212;SVTYPE=INS;SUPTYPE=AL;SVLEN=31;STRANDS=+-;STRANDS2=8,12,8,12;RE=20;REF_strand=36,48;Strandbias_pval=1;AF=0.192308	GT:DR:DV	0/0:84:20
chr25	47931760	76158	N	GACTGTTTCTCTTTTTAAACACAAGTAGTATATTTTTGTGATCCTTTTCCTTGGGTTAACAAACAAAAACAAAACAAAACAAAACAAAAAAATAACTTTCTGTGTAAAATGTGTGTATATACACCTGGAAAAAAATGCTTAGAAAACTACTTTGGGTGTGATTATGTCTCCCATAGCTAGGTCCATAACAAGGCATTGGACTATAGCTCAATTTCCTAATTGTGATTGAAACCATTATTTTATGAGCCATTCTTGTGTGATCATTAGACAACCTAATCAGAACTAGCATCATCAGAATAGAGGAAAAGCTCCCCACTTACCGTGGCATTACAGATGGTGCTGCAAACAAGTGCACAGCCAGAGTGGTAGGACATCGGAGGGTCTGGACTATGTGGGGTAAAGGGCACTGAAGGAAGAGTCTTTGTTGTTATTATAGTCTTGATGCACCATTCTTTTTACAGCTGGCAATAACCACAACACTTGTGGCTATAAACACTCCTTTATATGAAATTACTATAGAAAAAAAACAAAAAACCTGTTCTGTGAGTCTACAGCTTTCTGCTTCATTAAAATATGTCTTAAATCTTGAAAAAAAAAAAAAAAAAAAAAAAAAAATT	.	PASS	PRECISE;SVMETHOD=Snifflesv1.0.12;CHR2=chr25;END=47931768;STD_quant_start=1.336306;STD_quant_stop=5.763184;Kurtosis_quant_start=6.520436;Kurtosis_quant_stop=3.035511;SVTYPE=INS;SUPTYPE=AL;SVLEN=611;STRANDS=+-;STRANDS2=11,18,11,18;RE=29;REF_strand=40,56;Strandbias_pval=0.830334;AF=0.232	GT:DR:DV	0/0:96:29
chr25	47933921	76159	N	CTTATTTCTTTCGTGATTTCTTTCACTTTCTGTCTTTAGGTCTTTCTTTCTTTCTTTCTTTCGTTCGTTCTGTCTTCTTTCTTTATTCTTTTTTCTTCCTTCCTTCCTCCTTATTCCTTTCTTAACTTCCTTCCTTCCTCCC	.	FAIL_NOTPRECISE	IMPRECISE;SVMETHOD=Snifflesv1.0.12;CHR2=chr25;END=47934002;STD_quant_start=22.117113;STD_quant_stop=37.934886;Kurtosis_quant_start=4.574189;Kurtosis_quant_stop=0.813067;SVTYPE=INS;SUPTYPE=AL;SVLEN=57;STRANDS=+-;STRANDS2=15,22,15,22;RE=37;REF_strand=43,49;Strandbias_pval=0.56193;AF=0.286822	GT:DR:DV	0/0:92:37
chr25	47970365	76160	N	TTGTGTGTTAGTCTTTTTTTAATTTTATTTATTTATGATCGTCACAGAGCAGCGAGAGAGAGGCCGCGACACAGGCAGAGGGAGCAAGGCAGACTCCATGCACTGGGAGCCAATGTGGGATTATATCCCGGGTCTCCCGATCGCGCCCTGCGGCCCAAGCCGCTTGCGCCACCCCAGGGATCCCCA	.	PASS	PRECISE;SVMETHOD=Snifflesv1.0.12;CHR2=chr25;END=47970373;STD_quant_start=3.815174;STD_quant_stop=6.177918;Kurtosis_quant_start=2.511870;Kurtosis_quant_stop=1.550853;SVTYPE=INS;SUPTYPE=AL;SVLEN=186;STRANDS=+-;STRANDS2=15,21,15,21;RE=36;REF_strand=52,56;Strandbias_pval=0.565167;AF=0.25	GT:DR:DV	0/0:108:36
chr25	48054859	76161	N	GGATGAAGGAAATGCCAGGAAGGACGGAAGTGAGGGAGGGAGGTAGGGAGGGGAGGGAGGAT	.	PASS	PRECISE;SVMETHOD=Snifflesv1.0.12;CHR2=chr25;END=48054858;STD_quant_start=5.257647;STD_quant_stop=7.166390;Kurtosis_quant_start=2.134128;Kurtosis_quant_stop=0.163440;SVTYPE=INS;SUPTYPE=AL;SVLEN=58;STRANDS=+-;STRANDS2=14,15,14,15;RE=29;REF_strand=54,45;Strandbias_pval=0.672851;AF=0.226562	GT:DR:DV	0/0:99:29
chr25	48089339	76162	N	CAGACCGGCTTTTTTTTTTTTTTTTTTTTTTTTTTTTTGTTTGGG	.	PASS	PRECISE;SVMETHOD=Snifflesv1.0.12;CHR2=chr25;END=48089345;STD_quant_start=2.795085;STD_quant_stop=3.482097;Kurtosis_quant_start=11.834378;Kurtosis_quant_stop=3.065536;SVTYPE=INS;SUPTYPE=AL;SVLEN=40;STRANDS=+-;STRANDS2=20,12,20,12;RE=32;REF_strand=59,42;Strandbias_pval=0.836663;AF=0.240602	GT:DR:DV	0/0:101:32
chr25	48092651	76163	N	ACGGGTAAGCGGTACTATATCGATTAGGTTTAACCCTAGAGCGGTCCATATAAAACTCAGATTAGGTATGAAACCTGAGAGCGAAGTCCGATAATAAAACCTTAA	.	FAIL_NOTPRECISE	IMPRECISE;SVMETHOD=Snifflesv1.0.12;CHR2=chr25;END=48092669;STD_quant_start=7.590480;STD_quant_stop=12.542236;Kurtosis_quant_start=-1.680499;Kurtosis_quant_stop=-2.055743;SVTYPE=INS;SUPTYPE=AL;SVLEN=104;STRANDS=+-;STRANDS2=17,10,17,10;RE=27;REF_strand=48,44;Strandbias_pval=0.382767;AF=0.226891	GT:DR:DV	0/0:92:27
chr25	48149632	76164	N	TTTTCTTTCTTTCTATTGCTTTGCTTGTTTTCATT	.	FAIL_NOTPRECISE	IMPRECISE;SVMETHOD=Snifflesv1.0.12;CHR2=chr25;END=48149640;STD_quant_start=15.238110;STD_quant_stop=23.731835;Kurtosis_quant_start=-0.051419;Kurtosis_quant_stop=-0.934739;SVTYPE=INS;SUPTYPE=AL;SVLEN=51;STRANDS=+-;STRANDS2=14,2,14,2;RE=16;REF_strand=51,49;Strandbias_pval=0.00648536;AF=0.137931	GT:DR:DV	0/0:100:16
chr25	48192075	76165	N	GGGGGGGGGGGCAAAGGAAAGGGGGGGGGGGGGGGTGAAAAAAAAGGGGAAAGAGA	.	FAIL_NOTPRECISE	IMPRECISE;SVMETHOD=Snifflesv1.0.12;CHR2=chr25;END=48192102;STD_quant_start=18.654758;STD_quant_stop=32.386726;Kurtosis_quant_start=6.692871;Kurtosis_quant_stop=-1.404165;SVTYPE=INS;SUPTYPE=AL;SVLEN=57;STRANDS=+-;STRANDS2=3,13,3,13;RE=15;REF_strand=51,51;Strandbias_pval=0.0289709;AF=0.128205	GT:DR:DV	0/0:102:15
chr25	48206454	76166	N	TCTTTTCTTTCTTTCTTCTTTCTTTTCTTGTTGATTTTTTCTGTCTGTTCTTTCCTCCCTCG	.	FAIL_NOTPRECISE	IMPRECISE;SVMETHOD=Snifflesv1.0.12;CHR2=chr25;END=48206453;STD_quant_start=12.735776;STD_quant_stop=29.780866;Kurtosis_quant_start=-0.219865;Kurtosis_quant_stop=0.585420;SVTYPE=INS;SUPTYPE=AL;SVLEN=85;STRANDS=+-;STRANDS2=12,3,12,3;RE=15;REF_strand=48,50;Strandbias_pval=0.0285326;AF=0.132743	GT:DR:DV	0/0:98:15
chr25	48231449	76167	N	TTAGTGGGAAGGGATTCCCCTGGGTTGCCGCAGCGGTTTATCACCTGCCTTTGGCCCACGGCGCGTCCTGTGGAGACCCGGATCGAATCCCACCCGGCTCTCCGCGTGGCAGAGCCTGAGTTCTCCCTCTGCTCGTGTCTTGCCCCTCTCTCTCTCTCTCTCTCTTCTCTCCGTGACTCTCATCACATAATAAAAATTAACAAAAAAAAAAAAAAACAA	.	PASS	PRECISE;SVMETHOD=Snifflesv1.0.12;CHR2=chr25;END=48231466;STD_quant_start=4.658957;STD_quant_stop=6.681845;Kurtosis_quant_start=6.527662;Kurtosis_quant_stop=13.566417;SVTYPE=INS;SUPTYPE=AL;SVLEN=213;STRANDS=+-;STRANDS2=14,20,14,20;RE=34;REF_strand=56,58;Strandbias_pval=0.440516;AF=0.22973	GT:DR:DV	0/0:114:34
chr25	48280575	76168	TGCAGCCGGGCCTGTGGACTGTACAGCCGGGCCTGCGGACTGTGCAGCCGGACCTGCGGACTGTGCAGTGGGGCCTGCGGAATGTACAGTGGGGCCTGTGGACTGTGCAGCCGGACCTGCGGACTCTATAGCCGGACCTGCCGACTGTGCAGCCGGGCCTGCGGACTGTGCAGCCGGACCTGCGGCCTGTGCAGTCGTGTCTGCAGACTGTACAGCGGGGCCTTCAGACTGTACAGCCGGGCCTGCGGACTCTATAGTGGGGCCTGCAGACTGTGCAGCGGGACCTGCGGACTGTGCAGCCGGGCCTGTGGACTGTACAGCCGGGCTTGCGGACTGTGCAGCCGGACCTGCGGACTGTGCAGCGGGGCCTGCGGAGTGTACAGCTGGGCCTGTGGACTGTGCAGCAGGACCTGCGGACTCTATAGCCGGACCTGCGGACTGTGCAGTCGTGTCTGCAGACTGTACAGCGGGGCCTTCAGACTGTACAGCCGGGCCTGCGGACTCTATAGCCGGACCTGCGGACTGTGCAGCGGGGCCTGCGGAGTGTACAGCTGGGCCTGTGGA	N	.	FAIL_NOTPRECISE	IMPRECISE;SVMETHOD=Snifflesv1.0.12;CHR2=chr25;END=48281199;STD_quant_start=125.227429;STD_quant_stop=200.228279;Kurtosis_quant_start=-1.006864;Kurtosis_quant_stop=-1.991437;SVTYPE=DEL;SUPTYPE=AL,SR;SVLEN=-624;STRANDS=+-;STRANDS2=11,11,11,11;RE=22;REF_strand=51,38;Strandbias_pval=0.633514;AF=0.198198	GT:DR:DV	0/0:89:22
chr25	48280735	76169	N	GCCGGACCTCGTACTTTGCAGCCCAGCGCCGACTGTGCGACATGTCCACGCGGGGCCCCCTGCGAGACTGTAGAAGATGCTAGACCTCGCGGCAAGAACACCCACACGAGAAACCCACAGACAGCGCAGAGAGACACCCACACTCCCCCCGTCGGGCCACATGGCGAACCACTGTCGCAAGCCGCAAGAAAACACCATGCACATGCCGCAACCTACTCCCCTAGCCCCCCGCGACACCCCCCACAATGCAGACGCTCAGCTGAACAAACAGCCCCCCGAGGCCTGACGGCCCACCATGCCCCACCCAATGCAGAAACCGGACCACTCCGCCAACCGACAGCAACATGTGCACACACCGACCAGCATGTCGCGACAACGACACAACCTGATATCACCACCCCCCCCACCCCACCCCCACCAACACAGGAGCAACTTCCACGACTGATATCACACAAGCCGGGCCTGCGGACTCTAT	.	FAIL_NOTPRECISE	IMPRECISE;SVMETHOD=Snifflesv1.0.12;CHR2=chr25;END=48280734;STD_quant_start=39.333192;STD_quant_stop=127.672628;Kurtosis_quant_start=-2.082937;Kurtosis_quant_stop=-2.045309;SVTYPE=INS;SUPTYPE=AL;SVLEN=567;STRANDS=+-;STRANDS2=10,10,10,10;RE=20;REF_strand=46,32;Strandbias_pval=0.613341;AF=0.204082	GT:DR:DV	0/0:78:20
chr25	48281151	76170	N	CCTGGCCTCCTGCGGACTATATATACACACACCGGACCTGCGGCCTGTTACATC	.	FAIL_NOTPRECISE	IMPRECISE;SVMETHOD=Snifflesv1.0.12;CHR2=chr25;END=48281150;STD_quant_start=42.324934;STD_quant_stop=43.238871;Kurtosis_quant_start=-1.977872;Kurtosis_quant_stop=-1.856811;SVTYPE=INS;SUPTYPE=AL;SVLEN=120;STRANDS=+-;STRANDS2=14,7,14,7;RE=21;REF_strand=49,37;Strandbias_pval=0.467654;AF=0.196262	GT:DR:DV	0/0:86:21
chr25	48310251	76171	N	AGCGCTCTGCCCAGGGCGTCAGGGGAGGGGGCGCTCCCGGCCCAGGAGGCGCAGGGAT	.	FAIL_NOTPRECISE	IMPRECISE;SVMETHOD=Snifflesv1.0.12;CHR2=chr25;END=48310251;STD_quant_start=30.279730;STD_quant_stop=35.317769;Kurtosis_quant_start=-2.063343;Kurtosis_quant_stop=6.292824;SVTYPE=INS;SUPTYPE=AL;SVLEN=206;STRANDS=+-;STRANDS2=32,27,32,27;RE=58;REF_strand=51,44;Strandbias_pval=1;AF=0.379085	GT:DR:DV	0/1:95:58
chr25	48364090	76172	N	GGCTTTTATTTTTATTTTTTATTTTTAACTTTTTATTTTATTTATGAGCGTCCCACAGAGAAGAGGAGAGAGGTCAGAGACCAAGGCAGAAGGAGAAGAAGTCGCATACATATGAACCGGGCCCGACACGCATGTGGGACTCGATCCCGCGGATCCAGGACCCGCCCTTGGCCAAAGGCAGGCCGACAACCCGCTGAGCCACCCAAGGGATCCCTCCTCTACCA	.	PASS	PRECISE;SVMETHOD=Snifflesv1.0.12;CHR2=chr25;END=48364095;STD_quant_start=4.959839;STD_quant_stop=5.394442;Kurtosis_quant_start=4.151403;Kurtosis_quant_stop=6.080790;SVTYPE=INS;SUPTYPE=AL;SVLEN=213;STRANDS=+-;STRANDS2=8,10,8,10;RE=18;REF_strand=54,50;Strandbias_pval=0.616058;AF=0.147541	GT:DR:DV	0/0:104:18
chr25	48399279	76173	N	GACATTAAAGGCATTCAATTGGCAAAGAAGAAGTCAAAGCTCCTCTTCGACGATGACATGATACTCTACATAGAAAACCAAAGTCTCCACCGCCAAGATTGCTAGAACTCTAGCAGCCAATTTCGGTAGCGTGGCAGGATACAAATCAATGCCCAGAAGTCAGTGGCATTTCGATACACTAACAATGAGACTGAAGAAGAGAAATTAAGAGGCAATCCCATTTACAATTGCACGCCAAAAGCATAAGAGACCTGGAATAAACCGCACCAAAGAGGTAAAGGATCTATACCCTCAACGATAGAACACTTCTGAAAGAAATTGAGGAAGGACACAAAGAGATGAAAATATTCCATGCGCATGGATTGGCGAATTAATATTGTGGAAAATGTCAATGTTACCAGGGCATATACAACGTTTAATGCAATCCCTATCAAAATACCATGGACTTTCTTTTTCTTCAGAGAGTTAGATACAAATATTTTTAAGAGTGTGTGTGGAATCAGAAAAGACCCGAATAGACAGGGGGAATTTTAAAAAAAGAAAAACCATATCTGGGGGAATCACATGCCAGATTTCAGGTTGTACTACAAAGCTGTTGTCATCAAGACGTGTGGTACGGGCAACAAAAGACACATAGACAGTGGAACAGAATAGAGAATCGCAGAAGTGGAACCCTGAACTTATGGGCAACTAATATTCGATAAATGAGGAAAGACTATCCATTGAAAGAAAGACATTCTCTGTCAATAATGGTGCTGGAAAAATTGACATACCAAATGCAGAAGAATGAAACTAGACCACTCTCGTTCACCATAACAAAGATAAACTCAAATGGATGTAAAGATCTAAATGTGAGACAAGATGCCAGTCAAAATCCTAGAGAAGAACACAGGCACACCTTGTTGAACTCGGCCATAGTAACTTCTTGCAAGATATCCATCCATGAAGGCAAAAGAACAAAACAAAAATGAACGATGGGGACTTCATCAAGATAAGAAGCTTTTGGCAGCAGCAAAGGATAACAGTAACAAACTCAAAGACACCTACAGAATGGGAGAAATATTTGGCAAGACATATCAGATAAAGGCTAGTTTCCCAAGATCGAGAAAGAACTTAATAAACTCAACCCAAAGAAACAAACATCCATCCATGAAATGGGCAAAAGACATGAACAGAAATCTCACAGAGGAAACATAGACTGGCCCAACATGCATATAGAAAATGCTCTGCATACTTGCCATCAGGAATACAAAGCAAAACTACAAAGGAGATACCACCTCACACCAGTGAGAATGGGGAAAAATTAACAAGGCAGAAACAACAAATGTTGGAGAGGATCGGAGAAAAGGGAACCCTATTACACTTTGTGGGAATGTGAACGGTGGGCAGCACTCTGGAAAACTGTGTGGAGGTTCCTCAAACAGTTAAAATAGACCTGCCCTACAGACCAGCAATTGCACTGTTGGGGATTTACCCCAAGATACAAATGCAATGAAACGCCGGGACACCGCACCCCGCTGTTTGTTTTTTTTTTAATAGCAGCACTGGCCACGATATCCCAAACTGTGGAAGGACGCGGTGTCCACGAAAGATGAATGGATAAAGAAGAGTGGGTTTAGGTATAACAAGGGAATATTAATACTCAGCTATTAGAAATGACAATACCCACCATTTGCTCAACGTGGATGGAACTGGAGGGTATTATGCGGAGTTGAAGGAAAGTCAGTCGGAGAAGGACAAACGATTAGATGTTTCGCATTCATTTGGGGAATATAAATAATAGTTAAAGGGAAAATAAGGGAAGGGAGAAGAAATGTGTGGGAATATAGAAAGGGAGACAGAACGTAAAGACTGCTAACTGCTGGAAACGACTAGGGGTGGTGAAAGGGAAAGGGCGGGGGGTGGGAGGGAAATGGGTGACGGGCCACTGGGTGTTTAAGCTGTATGTTAGTAAATGAACAAACAAGAAAAAAAATGAAAAAAAAAAAAGAACTCATTCTAAG	.	FAIL_NOTPRECISE	IMPRECISE;SVMETHOD=Snifflesv1.0.12;CHR2=chr25;END=48399287;STD_quant_start=627.885818;STD_quant_stop=386.999612;Kurtosis_quant_start=2.850711;Kurtosis_quant_stop=0.750716;SVTYPE=INS;SUPTYPE=AL,SR;SVLEN=1996;STRANDS=+-;STRANDS2=8,2,8,2;RE=10;REF_strand=44,31;Strandbias_pval=0.303384;AF=0.117647	GT:DR:DV	0/0:75:10
chr25	48408300	76174	N	AAAAGAACCGCGTGGATAGGCTGTATGTTAGGAAATGTGAACCCATAAAAAAAATATAGAGAAAAAAA	.	PASS	PRECISE;SVMETHOD=Snifflesv1.0.12;CHR2=chr25;END=48408305;STD_quant_start=0.223607;STD_quant_stop=3.138471;Kurtosis_quant_start=16.229780;Kurtosis_quant_stop=9.462913;SVTYPE=INS;SUPTYPE=AL;SVLEN=73;STRANDS=+-;STRANDS2=20,20,20,20;RE=40;REF_strand=38,39;Strandbias_pval=1;AF=0.34188	GT:DR:DV	0/1:77:40
chr25	48420827	76175	N	CTGCTCGCTCCGTGTAAAGTTTTTTTTTTTGCCTTTTTG	.	PASS	PRECISE;SVMETHOD=Snifflesv1.0.12;CHR2=chr25;END=48420834;STD_quant_start=1.820931;STD_quant_stop=4.078183;Kurtosis_quant_start=8.052278;Kurtosis_quant_stop=15.827929;SVTYPE=INS;SUPTYPE=AL;SVLEN=31;STRANDS=+-;STRANDS2=18,20,18,20;RE=38;REF_strand=45,60;Strandbias_pval=0.704211;AF=0.265734	GT:DR:DV	0/0:105:38
chr25	48434862	76176	N	CTGTCAAAAACATATTTTATTCTATTTTTTTTTTTTTTTATTTATTTTTTTATTGGTGTTCATTCAACATACAGAATAACAACCAGTTGACCGGTTTTCTTGGTTTTTCACCCATTCACTCACCACCCCCACCCTCCTCCCCCTTCTACCACCCCTAGTTCGGTTTCCCGAGTTAAGCAAGTCTTTAGTTTGTCTCCTTTTTGTTTCACCACAAAGTCTTTGCATGATCATAGGAAAAAACATCTGATGGCTGTGGTCAATTTTA	.	PASS	PRECISE;SVMETHOD=Snifflesv1.0.12;CHR2=chr25;END=48434867;STD_quant_start=6.100351;STD_quant_stop=6.256425;Kurtosis_quant_start=9.292389;Kurtosis_quant_stop=2.555595;SVTYPE=INS;SUPTYPE=AL;SVLEN=257;STRANDS=+-;STRANDS2=13,15,13,15;RE=28;REF_strand=56,49;Strandbias_pval=0.531602;AF=0.210526	GT:DR:DV	0/0:105:28
chr25	48438357	76177	ATATATATATATATATATATATATATATATATA	N	.	PASS	PRECISE;SVMETHOD=Snifflesv1.0.12;CHR2=chr25;END=48438390;STD_quant_start=0.342997;STD_quant_stop=1.084652;Kurtosis_quant_start=-1.520230;Kurtosis_quant_stop=-1.660565;SVTYPE=DEL;SUPTYPE=AL;SVLEN=-33;STRANDS=+-;STRANDS2=17,18,17,18;RE=35;REF_strand=58,50;Strandbias_pval=0.697669;AF=0.244755	GT:DR:DV	0/0:108:35
chr25	48454505	76178	N	AAAATATTATTTATTTAGAATAAATTTAAATTTTATTATTTATAATTTA	.	PASS	PRECISE;SVMETHOD=Snifflesv1.0.12;CHR2=chr25;END=48454504;STD_quant_start=0.894427;STD_quant_stop=4.098780;Kurtosis_quant_start=0.801154;Kurtosis_quant_stop=-0.118001;SVTYPE=INS;SUPTYPE=AL;SVLEN=57;STRANDS=+-;STRANDS2=5,12,5,12;RE=17;REF_strand=53,47;Strandbias_pval=0.113853;AF=0.145299	GT:DR:DV	0/0:100:17
chr25	48454561	76179	AGACACAGAGAGAGAGAGGCAGAGACACAGGCAGAGGGAGAAGCAGGCTCCATGCACCGGGAGCCCGACGTGGGACTCGATCCCTGGTCTCCAGGATCGCGCCCTGGGCCAAAGGCAGGCGCCAAACCGCTGCGCCACCCAGGGATCCC	N	.	PASS	PRECISE;SVMETHOD=Snifflesv1.0.12;CHR2=chr25;END=48454710;STD_quant_start=0.603023;STD_quant_stop=1.445998;Kurtosis_quant_start=2.225302;Kurtosis_quant_stop=-0.453395;SVTYPE=DEL;SUPTYPE=AL;SVLEN=-149;STRANDS=+-;STRANDS2=10,12,10,12;RE=22;REF_strand=54,47;Strandbias_pval=0.638488;AF=0.178862	GT:DR:DV	0/0:101:22
chr25	48487353	76180	N	AAGAAAGAGACAAAGGGAGAAAGAGGGAAAAAGACGAAAC	.	FAIL_NOTPRECISE	IMPRECISE;SVMETHOD=Snifflesv1.0.12;CHR2=chr25;END=48487378;STD_quant_start=32.354289;STD_quant_stop=36.403297;Kurtosis_quant_start=0.140579;Kurtosis_quant_stop=-0.282146;SVTYPE=INS;SUPTYPE=AL;SVLEN=40;STRANDS=+-;STRANDS2=1,11,1,11;RE=12;REF_strand=39,33;Strandbias_pval=0.00385131;AF=0.142857	GT:DR:DV	0/0:72:12
chr25	48491160	76181	N	CTCACCTTATATACTGGTCTCCCTGGGTGGCGCCGCAGCGGTTTGGCGCTGCCTTTGGCCCAGGAGCGACTGGAGACCGGTATTGAATCCCACATCGGGCTCCCTGCATGGCGCCTGCTTCTCCCTCTGGCCTTGTCTCTGCCTCTCTCTCTCATGTGACTATCCTGGAATAAAGTACATAAAAAAAAATCTTTAAAAAAAAATAAATAAAAATAAATA	.	PASS	PRECISE;SVMETHOD=Snifflesv1.0.12;CHR2=chr25;END=48491166;STD_quant_start=0.730297;STD_quant_stop=3.336665;Kurtosis_quant_start=4.894059;Kurtosis_quant_stop=1.660467;SVTYPE=INS;SUPTYPE=AL;SVLEN=212;STRANDS=+-;STRANDS2=17,13,17,13;RE=30;REF_strand=43,42;Strandbias_pval=0.671907;AF=0.26087	GT:DR:DV	0/0:85:30
chr25	48492986	76182	N	TATATATATATATATATATATCACATCTATTACAC	.	PASS	PRECISE;SVMETHOD=Snifflesv1.0.12;CHR2=chr25;END=48492992;STD_quant_start=0.000000;STD_quant_stop=3.980723;Kurtosis_quant_start=9.548372;Kurtosis_quant_stop=3.187296;SVTYPE=INS;SUPTYPE=AL;SVLEN=31;STRANDS=+-;STRANDS2=16,11,16,11;RE=27;REF_strand=46,45;Strandbias_pval=0.512441;AF=0.228814	GT:DR:DV	0/0:91:27
chr25	48493067	76183	ATATCCCTGAAGTCATCAGGAGAAAAAAATTCTTGATATTACAATAA	N	.	PASS	PRECISE;SVMETHOD=Snifflesv1.0.12;CHR2=chr25;END=48493115;STD_quant_start=2.369680;STD_quant_stop=0.620174;Kurtosis_quant_start=3.838099;Kurtosis_quant_stop=5.941832;SVTYPE=DEL;SUPTYPE=AL;SVLEN=-48;STRANDS=+-;STRANDS2=11,15,11,15;RE=26;REF_strand=46,46;Strandbias_pval=0.513808;AF=0.220339	GT:DR:DV	0/0:92:26
chr25	48509011	76184	N	GTGCTAGGGCCTTTTATTTTTTTTCTTTTTTATTTTTTTTTTTTT	.	PASS	PRECISE;SVMETHOD=Snifflesv1.0.12;CHR2=chr25;END=48509011;STD_quant_start=1.084652;STD_quant_stop=3.235829;Kurtosis_quant_start=2.789910;Kurtosis_quant_stop=1.203044;SVTYPE=INS;SUPTYPE=AL;SVLEN=45;STRANDS=+-;STRANDS2=20,14,20,14;RE=34;REF_strand=50,45;Strandbias_pval=0.554671;AF=0.263566	GT:DR:DV	0/0:95:34
chr25	48519660	76185	N	CAAAACCACAATGAAAAAAAAAAACACAAAAAAAAAAAAAAAA	.	PASS	PRECISE;SVMETHOD=Snifflesv1.0.12;CHR2=chr25;END=48519671;STD_quant_start=2.460210;STD_quant_stop=4.898979;Kurtosis_quant_start=11.221367;Kurtosis_quant_stop=5.093936;SVTYPE=INS;SUPTYPE=AL;SVLEN=42;STRANDS=+-;STRANDS2=21,17,21,17;RE=38;REF_strand=44,38;Strandbias_pval=1;AF=0.316667	GT:DR:DV	0/1:82:38
chr25	48520458	76186	N	CAAAAAAGGAAGAAAAGAAAAAAAATAAGAAAAGGAAACGCAAAGAAAAAGAAAAACAAAGAAAAGACAAAAGAAAAACGAACAGAG	.	FAIL_NOTPRECISE	IMPRECISE;SVMETHOD=Snifflesv1.0.12;CHR2=chr25;END=48520484;STD_quant_start=21.377558;STD_quant_stop=34.570218;Kurtosis_quant_start=-1.484683;Kurtosis_quant_stop=-0.413424;SVTYPE=INS;SUPTYPE=AL;SVLEN=73;STRANDS=+-;STRANDS2=1,15,1,15;RE=16;REF_strand=42,43;Strandbias_pval=0.00164242;AF=0.158416	GT:DR:DV	0/0:85:16
chr25	48521351	76187	AAAACCTGAAGCAAAAAAAAAAAAAAAAAAAAAAAAAAAA	N	.	PASS	PRECISE;SVMETHOD=Snifflesv1.0.12;CHR2=chr25;END=48521391;STD_quant_start=1.000000;STD_quant_stop=1.337712;Kurtosis_quant_start=-1.756932;Kurtosis_quant_stop=-1.582318;SVTYPE=DEL;SUPTYPE=AL;SVLEN=-40;STRANDS=+-;STRANDS2=20,19,20,19;RE=39;REF_strand=40,47;Strandbias_pval=0.699983;AF=0.309524	GT:DR:DV	0/1:87:39
chr25	48551972	76188	N	AAAGGGAAATGAAAGGAACAGGAAAGGAACAGGAAAAGGAAAAGGAGGAAAGGGAAGGAAAAGGACAAGGAACAGGAAAATGGGAAAGGAAAGGAAATGGAAAGGC	.	FAIL_NOTPRECISE	IMPRECISE;SVMETHOD=Snifflesv1.0.12;CHR2=chr25;END=48551971;STD_quant_start=70.540768;STD_quant_stop=84.310735;Kurtosis_quant_start=-0.010764;Kurtosis_quant_stop=0.001518;SVTYPE=INS;SUPTYPE=AL,SR;SVLEN=183;STRANDS=+-;STRANDS2=6,10,6,10;RE=16;REF_strand=14,23;Strandbias_pval=1;AF=0.301887	GT:DR:DV	0/1:37:16
chr25	48616578	76189	N	ACGGTTTGGCGCCTGCCTTTTGGCCCAGGGCTGCGACCTGGAGAACCCGGGACGAATCCCACGTCGGGCTCCCCCCGGTTGATGGAGCTGCTTCTCCATCGCCTATGTTCTGCCTTTCTATCTCTTCTCTGTGATCATCATAAATACATGAAGATTAAAAAAAAAAATAAACCTTCAAAAAAAAAAA	.	PASS	PRECISE;SVMETHOD=Snifflesv1.0.12;CHR2=chr25;END=48616578;STD_quant_start=0.000000;STD_quant_stop=2.761340;Kurtosis_quant_start=20.995657;Kurtosis_quant_stop=16.980414;SVTYPE=INS;SUPTYPE=AL;SVLEN=194;STRANDS=+-;STRANDS2=22,27,22,27;RE=49;REF_strand=34,36;Strandbias_pval=0.713024;AF=0.411765	GT:DR:DV	0/1:70:49
chr25	48728021	76190	CGAGTCCCCGTCCCCTTCCCCCGCCCCTTCGCCTCCCCCAGG	N	.	PASS	PRECISE;SVMETHOD=Snifflesv1.0.12;CHR2=chr25;END=48728052;STD_quant_start=5.907622;STD_quant_stop=5.357238;Kurtosis_quant_start=1.926759;Kurtosis_quant_stop=2.046952;SVTYPE=DEL;SUPTYPE=AL;SVLEN=-31;STRANDS=+-;STRANDS2=6,7,6,7;RE=13;REF_strand=39,30;Strandbias_pval=0.552895;AF=0.158537	GT:DR:DV	0/0:69:13
chr25	48735906	76191	N	CGACTGAGCCAACACGCGCCCGATGCTCTTTGGATATGGAACCATGTTGACCCAGT	.	PASS	PRECISE;SVMETHOD=Snifflesv1.0.12;CHR2=chr25;END=48735905;STD_quant_start=0.645497;STD_quant_stop=2.121320;Kurtosis_quant_start=7.490657;Kurtosis_quant_stop=6.940636;SVTYPE=INS;SUPTYPE=AL;SVLEN=59;STRANDS=+-;STRANDS2=14,10,14,10;RE=24;REF_strand=50,43;Strandbias_pval=0.818969;AF=0.205128	GT:DR:DV	0/0:93:24
chr25	48737982	76192	N	TTATGGGATCCCTGATGGCTCGCGGTTTCACGCCCTGCCTTTGCCCAGGCGCCGTCCTGGAGTCCTGGGATGAGTCCCGCGTTTAGGCTACAGCATGGAGGCCTTGCTTCTCCCTCTGCCTTGTCTCTGCATCTATCTTTCTCTCTCCTGTGTCTATCATTCAATAAATAAAAATAAATTCTTAAAAAAGATTTTATGTA	.	PASS	PRECISE;SVMETHOD=Snifflesv1.0.12;CHR2=chr25;END=48737991;STD_quant_start=4.224471;STD_quant_stop=4.411523;Kurtosis_quant_start=2.400239;Kurtosis_quant_stop=0.081179;SVTYPE=INS;SUPTYPE=AL;SVLEN=200;STRANDS=+-;STRANDS2=14,13,14,13;RE=27;REF_strand=44,43;Strandbias_pval=1;AF=0.236842	GT:DR:DV	0/0:87:27
chr25	48750436	76193	N	TTTCTTCTTTTTGTCTTTTTTCCCTTTTTTTCCTTTTTTTTTTTTTTTTCCTTTTCTCTC	.	FAIL_NOTPRECISE	IMPRECISE;SVMETHOD=Snifflesv1.0.12;CHR2=chr25;END=48750441;STD_quant_start=13.401492;STD_quant_stop=17.406895;Kurtosis_quant_start=-0.090352;Kurtosis_quant_stop=-0.555077;SVTYPE=INS;SUPTYPE=AL;SVLEN=46;STRANDS=+-;STRANDS2=12,3,12,3;RE=15;REF_strand=48,55;Strandbias_pval=0.0247465;AF=0.127119	GT:DR:DV	0/0:103:15
chr25	48758559	76194	N	CCCCCCCCCCCCCCCCCCCCCCCCCCCCCCACCCCTC	.	FAIL_NOTPRECISE	IMPRECISE;SVMETHOD=Snifflesv1.0.12;CHR2=chr25;END=48758574;STD_quant_start=1.095445;STD_quant_stop=21.414948;Kurtosis_quant_start=0.617705;Kurtosis_quant_stop=-1.885673;SVTYPE=INS;SUPTYPE=AL;SVLEN=74;STRANDS=+-;STRANDS2=1,18,1,18;RE=19;REF_strand=19,38;Strandbias_pval=0.0165805;AF=0.25	GT:DR:DV	0/0:57:19
chr25	48761756	76195	CGCAGCGGTTTGGCGCCGCCTTTGGCCCAGGCGCGATCCTGGAGACCCGGGATCGAATCCCACATCAGGCTCCCGGTGCATGAGCCTGCCTCCCTCTGCCTGGTCTCTGCCTCTCTCTCTCTCTCTCTGTGTGACTATCAAATTAAATAAAAATTTAAAAAAAAAAAAAGAAAATTTCATTAAAAAAT	N	.	PASS	PRECISE;SVMETHOD=Snifflesv1.0.12;CHR2=chr25;END=48761945;STD_quant_start=0.447214;STD_quant_stop=0.000000;Kurtosis_quant_start=2.877914;Kurtosis_quant_stop=-1.339643;SVTYPE=DEL;SUPTYPE=AL;SVLEN=-189;STRANDS=+-;STRANDS2=9,9,9,9;RE=18;REF_strand=21,32;Strandbias_pval=0.581846;AF=0.253521	GT:DR:DV	0/0:53:18
chr25	48774235	76196	N	TTATCTAGAAGGAAACCGAGATAAGGGTTGGGGTCTAAGTGACGCTGGTGGGTCATGCCCCATGGGAGAGGAAGTGCAAGAGAAAAGAGTCCGCTCGGAGGCCAGCAGGTGCCTCTTTGGACGGGTGGATTCCAGATGCTTGGGACAGGCCAGGGGCAGGTGCACTGATGCGTGGAGAGGTCAGGAAGTCGAAATACAGAGATGTTAGATAAACTTTTTCCTTTATCTAAGGAAACCTAAGATAAGGTTGGGGGGGGGTCTA	.	FAIL_NOTPRECISE	IMPRECISE;SVMETHOD=Snifflesv1.0.12;CHR2=chr25;END=48774234;STD_quant_start=44.310270;STD_quant_stop=32.817678;Kurtosis_quant_start=-0.717044;Kurtosis_quant_stop=-1.623561;SVTYPE=INS;SUPTYPE=AL;SVLEN=234;STRANDS=+-;STRANDS2=9,11,9,11;RE=19;REF_strand=34,45;Strandbias_pval=1;AF=0.193878	GT:DR:DV	0/0:79:19
chr25	48777453	76197	N	ATGTCTTCAAAATAATTAACTAAATAACTATTTTTTAAAAAAAGCCACCGTGGGGATCCCTGGGATTGGACTCAGTGTAGCGCCTGCTTTGGCCCAGGGCGCGTTCCTGGAGTCCCGGGATCGAAGTCCTGCGTCAGTCTCCTGGCATGGAGCTTGTTCTCCCTTCCTCCTGTGTCTCTGC	.	FAIL_NOTPRECISE	IMPRECISE;SVMETHOD=Snifflesv1.0.12;CHR2=chr25;END=48777452;STD_quant_start=10.784248;STD_quant_stop=41.697722;Kurtosis_quant_start=0.700579;Kurtosis_quant_stop=-0.237976;SVTYPE=INS;SUPTYPE=AL;SVLEN=192;STRANDS=+-;STRANDS2=7,14,7,14;RE=21;REF_strand=41,58;Strandbias_pval=0.62563;AF=0.175	GT:DR:DV	0/0:99:21
chr25	48806240	76198	N	AAGAAGATCACAGCAACCAGACGGGAAAAAAAAAAAAAAAAAA	.	PASS	PRECISE;SVMETHOD=Snifflesv1.0.12;CHR2=chr25;END=48806251;STD_quant_start=1.570563;STD_quant_stop=3.291403;Kurtosis_quant_start=13.831413;Kurtosis_quant_stop=10.090503;SVTYPE=INS;SUPTYPE=AL;SVLEN=37;STRANDS=+-;STRANDS2=30,31,30,31;RE=61;REF_strand=43,40;Strandbias_pval=0.866191;AF=0.423611	GT:DR:DV	0/1:83:61
chr25	48808680	76199	N	TCTTCCACTGTGTGATGCTCACAGACATCTTGTACAATGCCACA	.	PASS	PRECISE;SVMETHOD=Snifflesv1.0.12;CHR2=chr25;END=48808681;STD_quant_start=5.535013;STD_quant_stop=6.310165;Kurtosis_quant_start=5.764328;Kurtosis_quant_stop=6.460154;SVTYPE=INS;SUPTYPE=AL;SVLEN=45;STRANDS=+-;STRANDS2=9,13,9,13;RE=22;REF_strand=44,46;Strandbias_pval=0.634957;AF=0.196429	GT:DR:DV	0/0:90:22
chr25	48820498	76200	N	ATCGGGATTTTGTTGTTAATGTTTGTTTGTTAAGCTGT	.	FAIL_NOTPRECISE	IMPRECISE;SVMETHOD=Snifflesv1.0.12;CHR2=chr25;END=48820498;STD_quant_start=9.523655;STD_quant_stop=11.580155;Kurtosis_quant_start=1.725458;Kurtosis_quant_stop=6.752603;SVTYPE=INS;SUPTYPE=AL;SVLEN=38;STRANDS=+-;STRANDS2=8,5,8,5;RE=13;REF_strand=55,39;Strandbias_pval=1;AF=0.121495	GT:DR:DV	0/0:94:13
chr25	48989176	76201	N	TTTTTTTTTTTTTTTTTAAACTTTTATTTATTTATCGATAGGCACACAGTGAGAGAGAGACGAAGAGAGCTGCAGAGACACAGCAGAGGGCGAAAGCAGGCTCCATGCCCACCGAGAGCCCGAGTGCGGATTCGATTCCCGGGTTCCAGGACCGCGCCTGCGGCC	.	FAIL_NOTPRECISE	IMPRECISE;SVMETHOD=Snifflesv1.0.12;CHR2=chr25;END=48989175;STD_quant_start=11.120552;STD_quant_stop=19.001754;Kurtosis_quant_start=9.611744;Kurtosis_quant_stop=2.157612;SVTYPE=INS;SUPTYPE=AL;SVLEN=165;STRANDS=+-;STRANDS2=17,14,17,14;RE=31;REF_strand=42,39;Strandbias_pval=0.834447;AF=0.276786	GT:DR:DV	0/0:81:31
chr25	48995249	76202	N	TTGTTTTTTTTTGTTGTTTGTGTTTGTTTTTT	.	FAIL_NOTPRECISE	IMPRECISE;SVMETHOD=Snifflesv1.0.12;CHR2=chr25;END=48995262;STD_quant_start=3.820995;STD_quant_stop=22.043140;Kurtosis_quant_start=6.905684;Kurtosis_quant_stop=2.631182;SVTYPE=INS;SUPTYPE=AL;SVLEN=32;STRANDS=+-;STRANDS2=9,5,9,5;RE=14;REF_strand=45,44;Strandbias_pval=0.398208;AF=0.135922	GT:DR:DV	0/0:89:14
chr25	49002714	76203	N	CACACTAAATCAAAAATCAAAAATTAAATAACTAAAAAATAACA	.	PASS	PRECISE;SVMETHOD=Snifflesv1.0.12;CHR2=chr25;END=49002713;STD_quant_start=1.960548;STD_quant_stop=3.657185;Kurtosis_quant_start=-1.589028;Kurtosis_quant_stop=-0.431667;SVTYPE=INS;SUPTYPE=AL;SVLEN=44;STRANDS=+-;STRANDS2=33,31,33,31;RE=64;REF_strand=55,48;Strandbias_pval=0.873894;AF=0.383234	GT:DR:DV	0/1:103:64
chr25	49003774	76204	N	TTGCCGTCTTTCTTTTTTTTTTTTTAATTTTTATTTATTTATGCTAGTCAGAGAGCAAGAGAGAGTAGTAGAGAGCGTCAGATACATAGGCAGCGGGAGAGCAGGCTCCATGCACGGGAGGAGCACGATGTGGGCTTCGCTCCCGTGTCTCCAGGACGGCCCTGGGCCAAAGGCAGGCGCTAAACAGCTTGAGCACCTAGGGATCCCAGATA	.	PASS	PRECISE;SVMETHOD=Snifflesv1.0.12;CHR2=chr25;END=49003784;STD_quant_start=1.264911;STD_quant_stop=4.643993;Kurtosis_quant_start=8.867621;Kurtosis_quant_stop=6.169916;SVTYPE=INS;SUPTYPE=AL;SVLEN=208;STRANDS=+-;STRANDS2=32,29,32,29;RE=61;REF_strand=54,52;Strandbias_pval=0.873478;AF=0.365269	GT:DR:DV	0/1:106:61
chr25	49029253	76205	N	<INV>	.	PASS	PRECISE;SVMETHOD=Snifflesv1.0.12;CHR2=chr25;END=49029474;STD_quant_start=0.707107;STD_quant_stop=1.559915;Kurtosis_quant_start=7.543499;Kurtosis_quant_stop=-0.541041;SVTYPE=INV;SUPTYPE=SR;SVLEN=221;STRANDS=++;STRANDS2=38,22,22,38;RE=60;REF_strand=29,9;Strandbias_pval=0.191229;AF=0.612245	GT:DR:DV	0/1:38:60
chr25	49054356	76206	CTAAGCTCTAAGCTCTCGAGAGCTCAGCGGCTCCT	N	.	PASS	PRECISE;SVMETHOD=Snifflesv1.0.12;CHR2=chr25;END=49054391;STD_quant_start=0.000000;STD_quant_stop=0.000000;Kurtosis_quant_start=5.688047;Kurtosis_quant_stop=5.980609;SVTYPE=DEL;SUPTYPE=AL;SVLEN=-35;STRANDS=+-;STRANDS2=29,28,29,28;RE=57;REF_strand=59,40;Strandbias_pval=0.317501;AF=0.365385	GT:DR:DV	0/1:99:57
chr25	49055251	76207	N	TTCATTCTTGTATTTTTAAAAAAATGTTTGAAATATTTTATTTATTTAATTCCATGAAGACGCAAAAGAGAAAGAGCAGAGCATAGGCAGAGGGAGAACAGGTTCCATGCAGGGAGCCCGAGGTGGACTTGATCTCGGACTCCAGGATTACGACCTGGGTGGAAGGCAGGCACTAAAACCGCTGAGCCAGCCGCAGGTGTCCCGGAAAGACCCATTTTAAAAAAAAATAAATGTGAACTAAAAGAAATTAGTTCACATTGAAGTATGACATTGTATTTATTTTGCAAATTCTTTTAATTTCTGATTGCTTTTAGAAAGGATTATTCCAGGCCAACTGAAATTGGAAAAAACCTGTTTGCCCAACATTTCATGTCACTTTCATTATCATTAAATATCAAGCACTTCAGGTTATTGTTTCATGCCATCTGCTGAAGTTTTAAATATAAGGTCAAGTTTTTGTTAGGCAAGCCATAAACGAGGTATTTTACTTTGGTTCCACCACTGGTTTAAATTGAGTTTTCCAAAGATGAGTGTTTTGTAATCGATAGAAAATAATTAATCTACTGCAGTGTTACAAGAGTTCCAATCTCTTGAAATATTTCTATATTAGTATTGTCTTATAAACCACATGAACTAAATTGGTCCTGTAGAAGGACTCCTCAAGGCGAACTAGTACCACTAGCTTAAGACTACTTCTGATGAATATAGAGATGGAGAGAAAGCCTGGCCTCTCATATTGAACACTACTAGAGATACCAGGTGAAAGTATGCTAGTATCGGGCACACAAATGTCCACATATGTCGCACAATTCTATAAAAGTCAGATTGTTTAATAAAATTAAGATGTGTACTGTAGCATTGCAATTTAAAAAAAATGGCTATAGCCAATTGATATATAATGTGTGCAGTCGGTACTATCTCAAGCTGAAGAAAATGGAAACTCTATCAAAGTAAGCTTAAACAAAAAACCAAAAACCGACAACAAAAACTACGTGTGTT	.	UNRESOLVED	PRECISE;SVMETHOD=Snifflesv1.0.12;CHR2=chr25;END=49055250;STD_quant_start=3.838402;STD_quant_stop=4.281744;Kurtosis_quant_start=-0.136923;Kurtosis_quant_stop=-1.035190;SVTYPE=INS;SUPTYPE=AL;SVLEN=999;STRANDS=+-;STRANDS2=15,15,15,15;RE=30;REF_strand=66,49;Strandbias_pval=0.537722;AF=0.206897	GT:DR:DV	0/0:115:30
chr25	49065144	76208	N	TCGCCCGCGCCCGGCCGCCGCAAACGTCCTCGGCTCGCCCGTCGTCCCGCGGCGCCCCACCCGGCTGCCTCCGCCCGGACCGGTATCCGTGCACCTTTCGCCGACCGGCCCTGCCCGCCCCGACGGCGCTCAGCCTCGTCCGCTGCGCCCCATCCGCGCATCTCATCTCCGCCACACCCGCCCCTGCCCGTCCCGCCTCGAGCCTCCATCCGCCCGCCCGGGTCCGTGAAACCTGTCGGCCGCCCAGGCCCCGCACCGTCCCGCTCGATCCCTCGTCAGCTGCGCCCCCACCCTCGCTCCTCGCGCCTGCGACGCGGTGTTCCGATGCACCTGTCGCGCCCGCCCGCCCCTGCAAAGAACGTCCCCGCCCCCACCCCCTTTCGAGCGCTCGCCCTGCGCCCCCCCCTCGCTCCTCCGCGGCCGCACGGGTCCGCTGGCACTGTCGCCCGCCCCGGGCCCTGCGCCCCCCGACCCGAGCGCCCCTCGACGCCCACCGCGGGGTGCACTGCAACTGTCGCCAGCCCGCGGCCCCTGAGACAGCCCCCGCTCGAGCCCTCGTCCGCTGCGGCCCCCCGACCGCAGCGCTCCTGCCGCCCGCCCGTTCCGCGGCACACCGTCGACCCGGCCCCGGCGCCGTGCACCGTCCTCGGATCGAAGCCCGCGTCCGTGCGCCCCACCCGCGCTCGCTCCGCCCGCACCCGGGCCCCTGCACCGTCCACCAGGCTCGAGCCGGGCTCGTCCCTGCGCCACGCACGCACGCGCTCTCCGCCCGCCTCGGCGCCAAGGCGACCGTCCCCGCTCGAGCCCGCCTTCCGCCCGCCCGGGTCCCTGCCCCTGG	.	FAIL_NOTPRECISE	IMPRECISE;SVMETHOD=Snifflesv1.0.12;CHR2=chr25;END=49065143;STD_quant_start=16.664333;STD_quant_stop=95.165645;Kurtosis_quant_start=-1.736490;Kurtosis_quant_stop=-1.361089;SVTYPE=INS;SUPTYPE=AL;SVLEN=754;STRANDS=+-;STRANDS2=12,5,12,5;RE=17;REF_strand=40,42;Strandbias_pval=0.117107;AF=0.171717	GT:DR:DV	0/0:82:17
chr25	49065113	76209	N	GGTGCCGCGCACCATGTCGCCCGACCAGGCCCGTGCACCGTCCGCGCTCGAGCCCTCGTCCCTGAGCCCCCCACCAAGCCTCCGCCCACGCCCTGGGGTCCGCAGGCAAATGTCGCCCGACCAGGCCCATGAACCGTCCGCTCGCTCGAGCCTCGTTCCCTGAGCCCACACCCGCGCTCCTCCGCCCGCCCGGACTCCCGAATGCACCTGTCCCCCGCCCGCACCGCCTGCACCGTCCCCGCCTCGGCCACTCGTCCCGCGCCCCAACCCGCGCTCCTCCGCCCCGCCGCGGCCCCTGCACCGTCCCCGCTGCGAGCCGCCTCCCTCGCCCGCCCG	.	FAIL_NOTPRECISE	IMPRECISE;SVMETHOD=Snifflesv1.0.12;CHR2=chr25;END=49065322;STD_quant_start=15.851683;STD_quant_stop=32.228709;Kurtosis_quant_start=10.100682;Kurtosis_quant_stop=-0.039318;SVTYPE=INS;SUPTYPE=AL;SVLEN=142;STRANDS=+-;STRANDS2=27,33,27,33;RE=58;REF_strand=40,44;Strandbias_pval=0.8656;AF=0.408451	GT:DR:DV	0/1:84:58
chr25	49071641	76210	TAAGAATCAGAACTAGGGATCCCTGGGTGGCGCAGCAGTTTGGCGCCTGCCTTTGGCCTAGGGCGCGATCCTGGAGACCCGGGATCGAATCCCACATCGGGCTCCCGGTGCATGGAGCCTGCTTCTCCCTCTGCCTGTGTCTCTGCCTCCCTCTCTCTCTCTCTGTAACTATCATAAATAAATAAAAATTAAAAAAAAAAAAAAA	N	.	PASS	PRECISE;SVMETHOD=Snifflesv1.0.12;CHR2=chr25;END=49071845;STD_quant_start=0.447214;STD_quant_stop=0.447214;Kurtosis_quant_start=-1.420604;Kurtosis_quant_stop=-1.491573;SVTYPE=DEL;SUPTYPE=AL;SVLEN=-204;STRANDS=+-;STRANDS2=10,10,10,10;RE=20;REF_strand=45,48;Strandbias_pval=1;AF=0.176991	GT:DR:DV	0/0:93:20
chr25	49090701	76211	N	AGTCGGAGGCAGGACAAATTATATGTTCTCATTCATTCGTGGACATATAAATACTAGTGAAAGGAAAAATACAGGGAGGGAGAAGACATGTGTGGGAAATCTCAGAACGGCGAGACAGAAACGTATAAGACTGCTAACTTCTGGGAAACGAACTAGGGTGGTAGAAGGGGAGGAGGCGGGGGGTGGGGAGTGACTTTGGGTGACGGGCACTGTGTGGTTATTCTGTATGTTAGTACATTGACCACCATAAAAAAAAAAATTAAAAACAAAAAAAAA	.	PASS	PRECISE;SVMETHOD=Snifflesv1.0.12;CHR2=chr25;END=49090703;STD_quant_start=0.000000;STD_quant_stop=4.562695;Kurtosis_quant_start=6.112715;Kurtosis_quant_stop=2.329689;SVTYPE=INS;SUPTYPE=AL;SVLEN=276;STRANDS=+-;STRANDS2=9,14,9,14;RE=23;REF_strand=42,37;Strandbias_pval=0.343474;AF=0.22549	GT:DR:DV	0/0:79:23
chr25	49111123	76212	N	CCGATGGATGTAGTTCTTTTTTTTTGTTTGTTTTTTTTTATTTGTTAAAAGTTTATTATTTTATGTCTGATAGTCCAGAGAGAGAGAGAGGAGAGACCGCAGAGGGAGAAGCAGGCACTCCATGCAACCGGGAGCGCCGATTGTGGAATTCATCCCGGGTCCCCTTCCAGGATCGCGCCCGGGCCAAAGGCAGCGCCAAAAACCGCTGCGCAACCCGGATCCC	.	PASS	PRECISE;SVMETHOD=Snifflesv1.0.12;CHR2=chr25;END=49111143;STD_quant_start=5.345225;STD_quant_stop=7.240758;Kurtosis_quant_start=15.052833;Kurtosis_quant_stop=11.600104;SVTYPE=INS;SUPTYPE=AL;SVLEN=216;STRANDS=+-;STRANDS2=20,23,20,23;RE=43;REF_strand=47,48;Strandbias_pval=0.854418;AF=0.311594	GT:DR:DV	0/1:95:43
chr25	49125110	76213	N	GGGGAAGGGGGCAGGGCCGGAGGGAGGAGAGGGCGGGCCGTGGGAAGCGGGCGTGGCCTGTGGAGATGGGGCGGGGCTGATGGG	.	PASS	PRECISE;SVMETHOD=Snifflesv1.0.12;CHR2=chr25;END=49125130;STD_quant_start=1.771421;STD_quant_stop=6.925714;Kurtosis_quant_start=8.747482;Kurtosis_quant_stop=6.254720;SVTYPE=INS;SUPTYPE=AL;SVLEN=64;STRANDS=+-;STRANDS2=24,35,24,35;RE=59;REF_strand=47,53;Strandbias_pval=0.509787;AF=0.371069	GT:DR:DV	0/1:100:59
chr25	49126623	76214	N	GGTCTTGAGCTGTATACTGGGGGTTCTGAGCTGTAATCCAGGGGGCGGGCTTGAAGTGTACTGA	.	FAIL_NOTPRECISE	IMPRECISE;SVMETHOD=Snifflesv1.0.12;CHR2=chr25;END=49126647;STD_quant_start=17.639242;STD_quant_stop=14.128661;Kurtosis_quant_start=2.251898;Kurtosis_quant_stop=2.008939;SVTYPE=INS;SUPTYPE=AL;SVLEN=61;STRANDS=+-;STRANDS2=17,25,17,25;RE=42;REF_strand=41,49;Strandbias_pval=0.706884;AF=0.318182	GT:DR:DV	0/1:90:42
chr25	49126902	76215	GGGCTCTGAGCTCTAATCAGGGGTCTAGCTTATCA	N	.	PASS	PRECISE;SVMETHOD=Snifflesv1.0.12;CHR2=chr25;END=49126937;STD_quant_start=1.581139;STD_quant_stop=1.089725;Kurtosis_quant_start=11.752512;Kurtosis_quant_stop=11.671339;SVTYPE=DEL;SUPTYPE=AL;SVLEN=-35;STRANDS=+-;STRANDS2=13,19,13,19;RE=32;REF_strand=40,47;Strandbias_pval=0.679739;AF=0.268908	GT:DR:DV	0/0:87:32
chr25	49152293	76216	N	TCGGGACACGTTGCACGAGCGCACACGCGCACTACCGA	.	PASS	PRECISE;SVMETHOD=Snifflesv1.0.12;CHR2=chr25;END=49152296;STD_quant_start=3.082207;STD_quant_stop=4.444097;Kurtosis_quant_start=7.473958;Kurtosis_quant_stop=-0.174264;SVTYPE=INS;SUPTYPE=AL;SVLEN=36;STRANDS=+-;STRANDS2=15,17,15,17;RE=32;REF_strand=40,37;Strandbias_pval=0.677684;AF=0.293578	GT:DR:DV	0/0:77:32
chr25	49157401	76217	CCCGGTGGTCAGAGCGCCAAGGGCAAGAGGAGCGGCTGACCCCCCCCCCGGGTGACCTCCCCCTGACCTCCCCCACCTGGACTGACG	N	.	PASS	PRECISE;SVMETHOD=Snifflesv1.0.12;CHR2=chr25;END=49157487;STD_quant_start=7.449832;STD_quant_stop=1.702939;Kurtosis_quant_start=-1.776498;Kurtosis_quant_stop=-0.720820;SVTYPE=DEL;SUPTYPE=AL;SVLEN=-86;STRANDS=+-;STRANDS2=6,12,6,12;RE=18;REF_strand=33,34;Strandbias_pval=0.29103;AF=0.211765	GT:DR:DV	0/0:67:18
chr25	49186022	76218	GGCGGGCAGGGGATGCTTCCCCCACCTGTCCTCGCAGGTGCGGCCCGGCGGGGGCGGGACGGGGGATGCTTCCCCCTGACCTGTCCTCGCAGGTGCGGCCCGGCGGGGGCGGGACGGGGATGCTTCCCCCTGACCTGTCCTCGCAGGTGCGGCCC	N	.	FAIL_NOTPRECISE	IMPRECISE;SVMETHOD=Snifflesv1.0.12;CHR2=chr25;END=49186164;STD_quant_start=43.858675;STD_quant_stop=53.617472;Kurtosis_quant_start=-2.054520;Kurtosis_quant_stop=-1.704714;SVTYPE=DEL;SUPTYPE=AL;SVLEN=-142;STRANDS=+-;STRANDS2=11,14,11,14;RE=25;REF_strand=44,59;Strandbias_pval=1;AF=0.195312	GT:DR:DV	0/0:103:25
chr25	49186256	76219	CCTGTCCTCGCAGGTGCGGCCCGGCGGGGGCGGGACAGGGGATGCTTCCCCCTGACCTGTCCTCGCAGGTGCGGCCCGGCGGGGGGGGACGGGGGATGCTTCCCCCTG	N	.	FAIL_NOTPRECISE	IMPRECISE;SVMETHOD=Snifflesv1.0.12;CHR2=chr25;END=49186384;STD_quant_start=19.229813;STD_quant_stop=19.164700;Kurtosis_quant_start=-1.847305;Kurtosis_quant_stop=-1.294841;SVTYPE=DEL;SUPTYPE=AL;SVLEN=-128;STRANDS=+-;STRANDS2=13,15,13,15;RE=28;REF_strand=43,59;Strandbias_pval=0.829759;AF=0.215385	GT:DR:DV	0/0:102:28
chr25	49190423	76220	N	AAATTTTTTTTTTTTGTATTTTTTGTTTTTTTTTAATTTTATATTTATTTATGATATCACAGAGGAGAGAGAGGCAGATAGCACATACCTAGTTATACGCAGATCTCATGCACCTAGAAGCCCTACCAGTGTTATCTAATCCCGTTTCTCCTTATCTCTCCCTATTTCCAAATTCCTCGGGCCAAAACTCTCCTCTCGCACTCAGGGAATCCCAGGT	.	PASS	PRECISE;SVMETHOD=Snifflesv1.0.12;CHR2=chr25;END=49190429;STD_quant_start=2.538591;STD_quant_stop=6.851602;Kurtosis_quant_start=1.303449;Kurtosis_quant_stop=1.574934;SVTYPE=INS;SUPTYPE=AL;SVLEN=214;STRANDS=+-;STRANDS2=16,21,16,21;RE=37;REF_strand=37,49;Strandbias_pval=1;AF=0.300813	GT:DR:DV	0/1:86:37
chr25	49215819	76221	CTGCAGGTGCAGGAGGTGATGGGGGGCCGGGGCCTGT	N	.	PASS	PRECISE;SVMETHOD=Snifflesv1.0.12;CHR2=chr25;END=49215856;STD_quant_start=3.150092;STD_quant_stop=3.385489;Kurtosis_quant_start=-1.367970;Kurtosis_quant_stop=-1.367689;SVTYPE=DEL;SUPTYPE=AL;SVLEN=-37;STRANDS=+-;STRANDS2=14,12,14,12;RE=26;REF_strand=58,47;Strandbias_pval=1;AF=0.198473	GT:DR:DV	0/0:105:26
chr25	49271119	76222	N	GAAGAGATAGACGATACAGAATAGACATAGAATATCAGAATAT	.	PASS	PRECISE;SVMETHOD=Snifflesv1.0.12;CHR2=chr25;END=49271124;STD_quant_start=0.632456;STD_quant_stop=1.732051;Kurtosis_quant_start=3.734190;Kurtosis_quant_stop=1.748870;SVTYPE=INS;SUPTYPE=AL;SVLEN=39;STRANDS=+-;STRANDS2=9,11,9,11;RE=20;REF_strand=39,40;Strandbias_pval=0.805089;AF=0.20202	GT:DR:DV	0/0:79:20
chr25	49273813	76223	N	GGCCAGTGGTGGTCGCGGCCAGGTGATGGTCGGGCCAGGTGGTTGGTTCGGGGCCCAGGTGATGGGTTT	.	FAIL_NOTPRECISE	IMPRECISE;SVMETHOD=Snifflesv1.0.12;CHR2=chr25;END=49273836;STD_quant_start=20.496341;STD_quant_stop=37.559286;Kurtosis_quant_start=2.277303;Kurtosis_quant_stop=-0.807790;SVTYPE=INS;SUPTYPE=AL;SVLEN=76;STRANDS=+-;STRANDS2=7,7,7,7;RE=14;REF_strand=33,31;Strandbias_pval=1;AF=0.179487	GT:DR:DV	0/0:64:14
chr25	49273978	76224	N	TGGCGCCAGGTGGACCAGGTTGGTGTCGGGGCCCAGGTGTGTGGTCGGGCAGGTGGTGGTCGGGCCCAGGTTGATGGTCGTGGGCCACAGGAGATGATCGGGGTGTCCAGGTGGTGGTCGGGCCAGGTGTTGGTCGGGCCCAGGTGATGTGTCGGGCCCAGGGTTTGCAGGGCTCAGGCCAGCCCGATGCAGGACCAGTGTTATAGGTCGGGGCCCAGGTTGATGCG	.	FAIL_NOTPRECISE	IMPRECISE;SVMETHOD=Snifflesv1.0.12;CHR2=chr25;END=49274096;STD_quant_start=115.190277;STD_quant_stop=79.424178;Kurtosis_quant_start=-1.129682;Kurtosis_quant_stop=0.914171;SVTYPE=INS;SUPTYPE=AL;SVLEN=97;STRANDS=+-;STRANDS2=3,7,3,7;RE=10;REF_strand=31,32;Strandbias_pval=0.320589;AF=0.136986	GT:DR:DV	0/0:63:10
chr25	49274181	76225	N	TCTTTGCCCCTGGCCGGGCTCAGGCCCAGAAAGTGAGGATCCAGCTAGAGGTCAGGCCCAGTAGGTTGATTGT	.	FAIL_NOTPRECISE	IMPRECISE;SVMETHOD=Snifflesv1.0.12;CHR2=chr25;END=49274180;STD_quant_start=10.695794;STD_quant_stop=12.218838;Kurtosis_quant_start=1.321847;Kurtosis_quant_stop=1.397821;SVTYPE=INS;SUPTYPE=AL;SVLEN=71;STRANDS=+-;STRANDS2=8,7,8,7;RE=15;REF_strand=27,30;Strandbias_pval=0.775309;AF=0.208333	GT:DR:DV	0/0:57:15
chr25	49274397	76226	AGGTGAGATGGTCAGGCCAGGTGAGGTCGGGGCCCAGGAGGCTAAGGGGG	N	.	PASS	PRECISE;SVMETHOD=Snifflesv1.0.12;CHR2=chr25;END=49274459;STD_quant_start=0.797724;STD_quant_stop=0.707107;Kurtosis_quant_start=4.362094;Kurtosis_quant_stop=0.722906;SVTYPE=DEL;SUPTYPE=AL;SVLEN=-62;STRANDS=+-;STRANDS2=21,24,21,24;RE=45;REF_strand=27,31;Strandbias_pval=1;AF=0.436893	GT:DR:DV	0/1:58:45
chr25	49274877	76227	AGGGCCCAGGTGATGGTCGGGGCCCAGGAGATGGT	N	.	FAIL_NOTPRECISE	IMPRECISE;SVMETHOD=Snifflesv1.0.12;CHR2=chr25;END=49274912;STD_quant_start=10.949886;STD_quant_stop=11.304866;Kurtosis_quant_start=3.839860;Kurtosis_quant_stop=3.537520;SVTYPE=DEL;SUPTYPE=AL;SVLEN=-35;STRANDS=+-;STRANDS2=5,8,5,8;RE=13;REF_strand=29,29;Strandbias_pval=0.546459;AF=0.183099	GT:DR:DV	0/0:58:13
chr25	49290306	76228	N	AGCAGGAGAGGGGCTTGCAGAGGGGCAGCATAGGGGCGCAGAGGGACAAC	.	PASS	PRECISE;SVMETHOD=Snifflesv1.0.12;CHR2=chr25;END=49290305;STD_quant_start=1.095445;STD_quant_stop=3.193744;Kurtosis_quant_start=0.792727;Kurtosis_quant_stop=0.384082;SVTYPE=INS;SUPTYPE=AL;SVLEN=52;STRANDS=+-;STRANDS2=8,12,8,12;RE=20;REF_strand=60,54;Strandbias_pval=0.339105;AF=0.149254	GT:DR:DV	0/0:114:20
chr25	49294548	76229	N	CGGGAGCTCACGCCGTTGCCAGCCCGTGGAGCTCAAGCCGAGCCCAG	.	FAIL_NOTPRECISE	IMPRECISE;SVMETHOD=Snifflesv1.0.12;CHR2=chr25;END=49294549;STD_quant_start=13.319159;STD_quant_stop=15.149257;Kurtosis_quant_start=-0.800451;Kurtosis_quant_stop=-0.763419;SVTYPE=INS;SUPTYPE=AL;SVLEN=46;STRANDS=+-;STRANDS2=9,9,9,9;RE=18;REF_strand=49,46;Strandbias_pval=1;AF=0.159292	GT:DR:DV	0/0:95:18
chr25	49294604	76230	GCTCAAGCCGAGCCAGGAGAGAGCAGCCCGCGCTGCAGTG	N	.	PASS	PRECISE;SVMETHOD=Snifflesv1.0.12;CHR2=chr25;END=49294643;STD_quant_start=0.500000;STD_quant_stop=0.000000;Kurtosis_quant_start=5.942468;Kurtosis_quant_stop=0.917408;SVTYPE=DEL;SUPTYPE=AL;SVLEN=-39;STRANDS=+-;STRANDS2=15,9,15,9;RE=24;REF_strand=49,47;Strandbias_pval=0.365419;AF=0.2	GT:DR:DV	0/0:96:24
chr25	49302952	76231	N	GAAACGTTACAAGCTAGCGGATTCCCTGGGTGGCGCAGCGGTGTAGCGCCTGCCTTGGCCCAGGGGCGGTTGATCCTGGAGACCCAGGCTAGAATCCCACGTCGGGCTCCCGGTGCGGGAGCCTGCTTCTCCCTCTGCCTGTGGCTTCTGCCTCTCTCTCTCTTCTCCTCTCTCTGTGGACTATACCTAAATAAATAAAACAAAAAAAAAATT	.	PASS	PRECISE;SVMETHOD=Snifflesv1.0.12;CHR2=chr25;END=49302956;STD_quant_start=2.686520;STD_quant_stop=5.575568;Kurtosis_quant_start=14.206288;Kurtosis_quant_stop=17.492301;SVTYPE=INS;SUPTYPE=AL;SVLEN=213;STRANDS=+-;STRANDS2=21,25,21,25;RE=46;REF_strand=44,50;Strandbias_pval=1;AF=0.328571	GT:DR:DV	0/1:94:46
chr25	49316601	76232	N	TATTTTATTGGATTGTTTTTTTTTTTATATTTGTTGTTTTTTTTTTTTTTGTTTGTTT	.	PASS	PRECISE;SVMETHOD=Snifflesv1.0.12;CHR2=chr25;END=49316608;STD_quant_start=1.442221;STD_quant_stop=5.102940;Kurtosis_quant_start=21.036995;Kurtosis_quant_stop=8.868284;SVTYPE=INS;SUPTYPE=AL;SVLEN=51;STRANDS=+-;STRANDS2=25,25,25,25;RE=50;REF_strand=52,49;Strandbias_pval=1;AF=0.331126	GT:DR:DV	0/1:101:50
chr25	49348297	76233	AGGGAGCCCGACCTGGGGCCCTGAGGTCACAACCCCAGCTGAAGTCAGATCCCCCT	N	.	PASS	PRECISE;SVMETHOD=Snifflesv1.0.12;CHR2=chr25;END=49348352;STD_quant_start=0.447214;STD_quant_stop=0.000000;Kurtosis_quant_start=-0.403106;Kurtosis_quant_stop=0.306016;SVTYPE=DEL;SUPTYPE=AL;SVLEN=-55;STRANDS=+-;STRANDS2=11,10,11,10;RE=21;REF_strand=47,37;Strandbias_pval=0.809721;AF=0.2	GT:DR:DV	0/0:84:21
chr25	49373507	76234	N	TGACACTCGTCCCCATCCGAGCACCCCCCCCCCCGGGCCTGAGCACCCCCGTCCGGGCTGACACCCCCTCCCGGCTGAGCGCGCCTTCCCGTCCAG	.	PASS	PRECISE;SVMETHOD=Snifflesv1.0.12;CHR2=chr25;END=49373512;STD_quant_start=4.000000;STD_quant_stop=5.525343;Kurtosis_quant_start=1.529771;Kurtosis_quant_stop=0.491675;SVTYPE=INS;SUPTYPE=AL;SVLEN=97;STRANDS=+-;STRANDS2=19,15,19,15;RE=34;REF_strand=41,42;Strandbias_pval=0.547953;AF=0.290598	GT:DR:DV	0/0:83:34
chr25	49387861	76235	N	CAACGAGAGATGGAGAGAGAGAGAGGCGAGGGC	.	FAIL_NOTPRECISE	IMPRECISE;SVMETHOD=Snifflesv1.0.12;CHR2=chr25;END=49387860;STD_quant_start=8.197561;STD_quant_stop=22.185581;Kurtosis_quant_start=-0.002581;Kurtosis_quant_stop=-0.553761;SVTYPE=INS;SUPTYPE=AL;SVLEN=46;STRANDS=+-;STRANDS2=3,13,3,13;RE=16;REF_strand=42,46;Strandbias_pval=0.052411;AF=0.153846	GT:DR:DV	0/0:88:16
chr25	49427223	76236	N	CACGACCGACCGCCTCCGGCAAGATCCAACCG	.	FAIL_NOTPRECISE	IMPRECISE;SVMETHOD=Snifflesv1.0.12;CHR2=chr25;END=49427226;STD_quant_start=12.127527;STD_quant_stop=16.981891;Kurtosis_quant_start=-1.634247;Kurtosis_quant_stop=-1.568989;SVTYPE=INS;SUPTYPE=AL;SVLEN=32;STRANDS=+-;STRANDS2=15,12,15,12;RE=27;REF_strand=40,42;Strandbias_pval=0.658205;AF=0.247706	GT:DR:DV	0/0:82:27
chr25	49455040	76237	N	GCCACGAGTCTCGCGGGGCGTGCGTGATTCACTCGGAAACACGGGAAGCTGCTGGCGTCGCCCAGTGGGTGAGGTCCAGGGTG	.	PASS	PRECISE;SVMETHOD=Snifflesv1.0.12;CHR2=chr25;END=49455040;STD_quant_start=2.049390;STD_quant_stop=2.049390;Kurtosis_quant_start=3.565391;Kurtosis_quant_stop=2.414932;SVTYPE=INS;SUPTYPE=AL;SVLEN=82;STRANDS=+-;STRANDS2=11,19,11,19;RE=30;REF_strand=45,45;Strandbias_pval=0.290725;AF=0.25	GT:DR:DV	0/0:90:30
chr25	49455746	76238	ATCCTGACTGACACTTTATTATTGAACATTCAGGCTGGTTTTGTTTTTTGTTTTTGCTATAACATTACTGATAAGAACATGCTTATGCTAAATCCCTGCAACTGGAGGTTAATCCAGCCCAAGAACAAACTAGAAGTGAAAATGTCAGGTCAAATGATGTGTGTGTATATCTATGTATGTATGTATGTATGTATGTATCTATCAATCATCTATCTATCATTTGTCTATAATTGTGATAAAATATATATAATAGAAAATCTGCCATCTTAATCATTTTTAAATGTGCACTAAATACATCCACACTGTTGTGCAGCCATCACCAG	N	.	PASS	PRECISE;SVMETHOD=Snifflesv1.0.12;CHR2=chr25;END=49456069;STD_quant_start=3.420526;STD_quant_stop=2.949576;Kurtosis_quant_start=-1.489387;Kurtosis_quant_stop=4.870206;SVTYPE=DEL;SUPTYPE=AL;SVLEN=-323;STRANDS=+-;STRANDS2=6,5,6,5;RE=11;REF_strand=42,45;Strandbias_pval=0.757154;AF=0.112245	GT:DR:DV	0/0:87:11
chr25	49496655	76239	N	GAATAGGAAGGAAGCATTTGTTTGTTTTTAATTTTTTTATGTAGTTATGATAGTCCACACAGAGAGAGCGAAAGAAGGCAAGAGACATAGGCAGAGGGAGAAGCAGGCTCACACGGCACCGGGAGCCCGACATGGAGTCGATCCAGGGATGCTACCAGGTCACGCCCTGGCCAAAGGCGAGGGCGCCAAACCCGCTGAGCCACCCGGATCCC	.	PASS	PRECISE;SVMETHOD=Snifflesv1.0.12;CHR2=chr25;END=49496657;STD_quant_start=1.643168;STD_quant_stop=3.549648;Kurtosis_quant_start=6.448185;Kurtosis_quant_stop=5.506064;SVTYPE=INS;SUPTYPE=AL;SVLEN=211;STRANDS=+-;STRANDS2=9,12,9,12;RE=21;REF_strand=41,44;Strandbias_pval=0.807946;AF=0.198113	GT:DR:DV	0/0:85:21
chr25	49514892	76240	N	CAAATGGATTTTCGTTTTTTTTTTTTTTTTTTTTTTTTTTAAATGTATTTATGATAGGGCACAACGGAGAGAGAGAGAGGCAGAGACAAAGGCAGGGAGAAGCAGCTCCGGCACCGGGAGCCCGATGTGGGATTCGATCCCGGGTCTCCGGGATCGCTCCCGTGGGCCAAAGCAGGCGGCCGAAACCGCTGGCGCCACCCAGGGATC	.	PASS	PRECISE;SVMETHOD=Snifflesv1.0.12;CHR2=chr25;END=49514903;STD_quant_start=4.708918;STD_quant_stop=6.153825;Kurtosis_quant_start=19.146547;Kurtosis_quant_stop=6.447673;SVTYPE=INS;SUPTYPE=AL;SVLEN=204;STRANDS=+-;STRANDS2=27,19,27,19;RE=46;REF_strand=47,46;Strandbias_pval=0.374204;AF=0.330935	GT:DR:DV	0/1:93:46
chr25	49544894	76241	N	TATTATATTATATAGAATATAAAATTCGTAT	.	PASS	PRECISE;SVMETHOD=Snifflesv1.0.12;CHR2=chr25;END=49544895;STD_quant_start=3.016621;STD_quant_stop=4.312772;Kurtosis_quant_start=0.067571;Kurtosis_quant_stop=4.364141;SVTYPE=INS;SUPTYPE=AL;SVLEN=31;STRANDS=+-;STRANDS2=4,9,4,9;RE=13;REF_strand=37,53;Strandbias_pval=0.556699;AF=0.126214	GT:DR:DV	0/0:90:13
chr25	49555627	76242	N	TTTTCTAAAAAAAAAAAAAAAGAAAAAAAATGTTTC	.	PASS	PRECISE;SVMETHOD=Snifflesv1.0.12;CHR2=chr25;END=49555627;STD_quant_start=2.473388;STD_quant_stop=4.633637;Kurtosis_quant_start=3.787067;Kurtosis_quant_stop=1.237852;SVTYPE=INS;SUPTYPE=AL;SVLEN=32;STRANDS=+-;STRANDS2=20,14,20,14;RE=34;REF_strand=53,67;Strandbias_pval=0.173124;AF=0.220779	GT:DR:DV	0/0:120:34
chr25	49641748	76243	CGCAAAATTATAATTTTTTTTTTTTTTTTAATTTTTTTTTAATTTTATTTATTTATTTATGATATTCACACACAGAGAGAGAGAGAGAGAGGCAGAGACATAGGCAGAGGGAGAAGCAGGCTCCATGCACTGGGAGCCCGACGTGGGATTCGATCCCGGGTCTCCAGGATCGCGCCCTGGGCCAAAGGCAGGCGCTAAACCGCTGCGCCACCCAGGGATCCC	N	.	PASS	PRECISE;SVMETHOD=Snifflesv1.0.12;CHR2=chr25;END=49641971;STD_quant_start=1.690309;STD_quant_stop=2.154729;Kurtosis_quant_start=7.442262;Kurtosis_quant_stop=-1.730170;SVTYPE=DEL;SUPTYPE=AL;SVLEN=-223;STRANDS=+-;STRANDS2=14,14,14,14;RE=28;REF_strand=45,43;Strandbias_pval=1;AF=0.241379	GT:DR:DV	0/0:88:28
chr25	49642379	76244	N	TTTGCTCTTTCTCTTTTTCTCTGTTCTCTTCTTCTGCGTCTTCGTTTCTTTTCTCTTTCCTTCTTTTCTTTCTTCTTTTCT	.	FAIL_NOTPRECISE	IMPRECISE;SVMETHOD=Snifflesv1.0.12;CHR2=chr25;END=49642378;STD_quant_start=15.858752;STD_quant_stop=44.731421;Kurtosis_quant_start=1.731418;Kurtosis_quant_stop=2.898323;SVTYPE=INS;SUPTYPE=AL;SVLEN=114;STRANDS=+-;STRANDS2=17,1,17,1;RE=18;REF_strand=38,43;Strandbias_pval=0.000151307;AF=0.181818	GT:DR:DV	0/0:81:18
chr25	49651282	76245	N	TTTTTATTTTATTGTATTTTTATTTTTATTTATTT	.	FAIL_NOTPRECISE	IMPRECISE;SVMETHOD=Snifflesv1.0.12;CHR2=chr25;END=49651297;STD_quant_start=13.841965;STD_quant_stop=13.240091;Kurtosis_quant_start=5.353552;Kurtosis_quant_stop=0.870169;SVTYPE=INS;SUPTYPE=AL;SVLEN=33;STRANDS=+-;STRANDS2=10,7,10,7;RE=17;REF_strand=56,46;Strandbias_pval=0.798748;AF=0.142857	GT:DR:DV	0/0:102:17
chr25	49653387	76246	N	TTCCAGAGGTTCGCCGGACCGCGGCGGTCGCCTGGTTCTCAGT	.	PASS	PRECISE;SVMETHOD=Snifflesv1.0.12;CHR2=chr25;END=49653388;STD_quant_start=1.414214;STD_quant_stop=2.449490;Kurtosis_quant_start=5.716489;Kurtosis_quant_stop=10.752835;SVTYPE=INS;SUPTYPE=AL;SVLEN=43;STRANDS=+-;STRANDS2=24,16,24,16;RE=40;REF_strand=50,38;Strandbias_pval=0.847345;AF=0.3125	GT:DR:DV	0/1:88:40
chr25	49699491	76247	CCCAGAGGCCTGGCTCCGGACGGCGGCCCTCCTGCGGGCCTCGGCACGGGCGG	N	.	PASS	PRECISE;SVMETHOD=Snifflesv1.0.12;CHR2=chr25;END=49699544;STD_quant_start=0.547723;STD_quant_stop=0.774597;Kurtosis_quant_start=0.626011;Kurtosis_quant_stop=-0.821529;SVTYPE=DEL;SUPTYPE=AL;SVLEN=-53;STRANDS=+-;STRANDS2=11,8,11,8;RE=19;REF_strand=31,27;Strandbias_pval=0.795382;AF=0.246753	GT:DR:DV	0/0:58:19
chr25	49704112	76248	N	CGGGGCCCGGGTGCCAGCAGCGAGGGCCCAGGGTTTCCTGCCTGT	.	PASS	PRECISE;SVMETHOD=Snifflesv1.0.12;CHR2=chr25;END=49704112;STD_quant_start=0.000000;STD_quant_stop=1.384437;Kurtosis_quant_start=2.829788;Kurtosis_quant_stop=2.959216;SVTYPE=INS;SUPTYPE=AL;SVLEN=45;STRANDS=+-;STRANDS2=16,8,16,8;RE=24;REF_strand=37,27;Strandbias_pval=0.476368;AF=0.272727	GT:DR:DV	0/0:64:24
chr25	49720323	76249	N	GGGGCGTCCAGCGTGAGGCATGAGGTAGAGACCCCCAGGTGCAGGCT	.	FAIL_NOTPRECISE	IMPRECISE;SVMETHOD=Snifflesv1.0.12;CHR2=chr25;END=49720322;STD_quant_start=14.152738;STD_quant_stop=13.693064;Kurtosis_quant_start=-0.685779;Kurtosis_quant_stop=-0.762386;SVTYPE=INS;SUPTYPE=AL;SVLEN=52;STRANDS=+-;STRANDS2=11,8,11,8;RE=19;REF_strand=37,38;Strandbias_pval=0.61026;AF=0.202128	GT:DR:DV	0/0:75:19
chr25	49738383	76250	N	CGACTACCGGCAACCTGGCCCCGCAACTACCTGCCCCCTCCCTTTTCTGAGGCCTGCCCACACCTGCCCCCTCTCTGCACCTGGCCACCCCACCACCTGCCTATCCCCACCAAGAACCGACCTCCGCCACTCTCGGCAGCCTGCACCCCAACCGCCACCTTGCCCCCCCTCCTGAAACCTGGCCCCCCTACATGCCCACTCATCTGAGGCCTGCCCCCACCCACCGGCCCCCTCTCTGCGAGCCTGCCAACTCCACCTGCCCCCCTCTCTGCAGCCGCCCGCCCCACCGACAACTGCCCCCGTCCTTGGACAGACCTGGCCTCCCAACCTGCTACCCTCTTGAGGCCTGCCACCCCCACCTGACTG	.	FAIL_NOTPRECISE	IMPRECISE;SVMETHOD=Snifflesv1.0.12;CHR2=chr25;END=49738452;STD_quant_start=25.155984;STD_quant_stop=32.924155;Kurtosis_quant_start=-0.187711;Kurtosis_quant_stop=1.168417;SVTYPE=INS;SUPTYPE=AL,SR;SVLEN=264;STRANDS=+-;STRANDS2=23,11,23,11;RE=34;REF_strand=43,35;Strandbias_pval=0.296433;AF=0.303571	GT:DR:DV	0/1:78:34
chr25	49747636	76251	N	AAATCACTCTCCCTGAACACTGACCTCCCATGCACACTAACATCCCCCTGAAACACTAACCTCCTTCTGCACCCAGTGACCTTACCCCCATGACACACTAACCTCTCCACACAACCCTGCACACTTGAAATTCCACTTTGCACC	.	FAIL_NOTPRECISE	IMPRECISE;SVMETHOD=Snifflesv1.0.12;CHR2=chr25;END=49747635;STD_quant_start=10.193135;STD_quant_stop=36.474649;Kurtosis_quant_start=2.842001;Kurtosis_quant_stop=-1.468351;SVTYPE=INS;SUPTYPE=AL;SVLEN=138;STRANDS=+-;STRANDS2=6,14,6,14;RE=20;REF_strand=47,51;Strandbias_pval=0.216912;AF=0.169492	GT:DR:DV	0/0:98:20
chr25	49792090	76252	CGGAGCCCTGGGTGCCGGTGTGAATGTCCTGCCTCTGGGTTGGTGCCTGGTGTGGCCGCTGCGGGCCACACGTGGCCATTGTGTACGAGAGCGTGGCTAGTGTGAC	N	.	PASS	PRECISE;SVMETHOD=Snifflesv1.0.12;CHR2=chr25;END=49792196;STD_quant_start=4.472136;STD_quant_stop=3.420526;Kurtosis_quant_start=-1.236169;Kurtosis_quant_stop=-0.706083;SVTYPE=DEL;SUPTYPE=AL;SVLEN=-106;STRANDS=+-;STRANDS2=7,5,7,5;RE=12;REF_strand=39,36;Strandbias_pval=0.762544;AF=0.137931	GT:DR:DV	0/0:75:12
chr25	49801323	76253	N	CACCACCCGGCAAACCCAGCGCGATCTCACCTCAGGTA	.	PASS	PRECISE;SVMETHOD=Snifflesv1.0.12;CHR2=chr25;END=49801323;STD_quant_start=2.190890;STD_quant_stop=2.529822;Kurtosis_quant_start=-1.044983;Kurtosis_quant_stop=-1.315559;SVTYPE=INS;SUPTYPE=AL;SVLEN=35;STRANDS=+-;STRANDS2=6,7,6,7;RE=13;REF_strand=39,33;Strandbias_pval=0.764233;AF=0.152941	GT:DR:DV	0/0:72:13
chr25	49801818	76254	TTTCTTTCTTTCTTTCTTCTTTCTTTCTTTCTTTCTTTCTTTTTTTTCTTCTTTCTTTCTTTCTTCTTCTTCTTCTTTCTTTCTTTCTTTCTTTCTTTTTTTCTTCTTTTTCTTTCTTTCTTTCTTCTTCTTTTCTTTCTTTCTTTCTTTCTTTCTTTCTTTCTTTCTTTCTT	N	.	PASS	PRECISE;SVMETHOD=Snifflesv1.0.12;CHR2=chr25;END=49801989;STD_quant_start=4.404543;STD_quant_stop=3.492850;Kurtosis_quant_start=-1.276924;Kurtosis_quant_stop=0.028813;SVTYPE=DEL;SUPTYPE=AL;SVLEN=-171;STRANDS=+-;STRANDS2=7,7,7,7;RE=14;REF_strand=36,35;Strandbias_pval=1;AF=0.164706	GT:DR:DV	0/0:71:14
chr25	49815485	76255	N	CATTCCCTCTCCCCTGCACCCTCCATCTTTCCCCATCCCTA	.	PASS	PRECISE;SVMETHOD=Snifflesv1.0.12;CHR2=chr25;END=49815485;STD_quant_start=2.994439;STD_quant_stop=4.351245;Kurtosis_quant_start=2.093966;Kurtosis_quant_stop=-0.352627;SVTYPE=INS;SUPTYPE=AL;SVLEN=41;STRANDS=+-;STRANDS2=27,33,27,33;RE=60;REF_strand=31,37;Strandbias_pval=1;AF=0.46875	GT:DR:DV	0/1:68:60
chr25	49831130	76256	N	TGGGGGCCAGGGGTCGGGGACGTAGGGTGGGCGGGGGAGGGCAGGGGGGCTGGGGGGCGGGGAGGGGCAGGGGACTGGGCGTTGGGCAAGGGGTGGGGGACCAGGAAGCAAGGG	.	FAIL_NOTPRECISE	IMPRECISE;SVMETHOD=Snifflesv1.0.12;CHR2=chr25;END=49831129;STD_quant_start=40.502400;STD_quant_stop=39.269723;Kurtosis_quant_start=-1.797657;Kurtosis_quant_stop=-1.754484;SVTYPE=INS;SUPTYPE=AL;SVLEN=122;STRANDS=+-;STRANDS2=19,18,19,18;RE=37;REF_strand=40,44;Strandbias_pval=0.843739;AF=0.305785	GT:DR:DV	0/1:84:37
chr25	49852062	76257	GTCTCACTCCCCAGGTGTTCAGAGGGGTCGGGGGTCTCACTCCCCAGGTGTTCAGAGGGGTGGGGGGGGTCTCACTCCCCAGGTGTTCAGAGGGGTGGGGGGTCTCACTCCCCAGGTGTTCAGAGGGGTGGGGGGTCTCACTCCCCAGGTGTTCAGAGGGGTGGGGGGGTCTCACTCCCCAGGTGTTCAGAGGGGCGGGGGGTCTCACTCCCCAGGTGTTCAGAGGGGTGGGGGGTCTCACTCCCCAGGTGTTCAGGGGGGTTTGGGGGGGGTCTCACTCCCCAGGTGTTCAGAGGGGTGGGGGGGTCTCACTCCCCAGGTGTTCAGAGGGGTGGGGGGTCTCACTCCCCAGGTGTTCAGAGGGGTGGGGGGTCTCACTCCCCAGGTGTTCAGAGGGGTCGGGGATCTCACTCCCCGGGGGTGGGTTTGTTCAGAGGGGTTGGGGGTCTCACTCCCCAGGTGTTCAGAGGGGTCGGGGGTCTCACTCCCCAGGTGTTCAGGGGGGTTTGGGGGGTCTCACTCCCCAGGTGTTCAGAGGGGTGGGGGGGGGTCTCACTCCCCAGGTGTTCAGAGGGGTCGGGGGTCTCACTCCCCAGAGGGGTCGGGGGCCCTCACTCCCCAGGTGTTCAGAGGGGTGGGGGTCTCACTCCCCAGGTGTTCAGAGGGGTCGGGGGTCTCACTCCCCAGGTGTTCAGAGGGGTGGGGGGGTCTCACTCCCCAGGTGTTCAGAGGGGTGGGGGGTCTCCTCCGGTGCAGGGGGTCGGGGGTCTCATTCCCCAGGTGTTCAGAGGGGTCGGGGGGTCTCACTCCCCAGTGTTCAGAGGGGTGGGGGTCTCACTCCCCAGGTGTTCAGAGGGTGGGGGTCTCACTCCCAGGTGTTCAGAGGGGTGGGGGGGTCTCACTCCCCAGGTGTTCAGAGGGGTCAGGGGTCTCACTCCCCAGGTGTTCAGAGGGGTGCGGGGGTCTCACTCCCCAGGTGTTCGAGGAAGGTGGGGGGTCTCACTCCCCAGGTGTTCAGAGGGGTGGGAGGGGGTCTCACTACCCAGGTGTTCAGAGGGGTGGGGTCTCACTAACCCAGGTGTTCAGAGGGGTCAGGGGGTCTCACTCCCCAGGTGTTCAGAGGGG	N	.	FAIL_NOTPRECISE	IMPRECISE;SVMETHOD=Snifflesv1.0.12;CHR2=chr25;END=49853040;STD_quant_start=277.132820;STD_quant_stop=224.897977;Kurtosis_quant_start=-1.694225;Kurtosis_quant_stop=5.667969;SVTYPE=DEL;SUPTYPE=AL,SR;SVLEN=-978;STRANDS=+-;STRANDS2=3,7,3,7;RE=10;REF_strand=59,45;Strandbias_pval=0.181791;AF=0.0877193	GT:DR:DV	0/0:104:10
chr25	49851935	76258	N	TCGAGGGGGTGGGGGGGGTTCTCACTCCCATTGTG	.	FAIL_NOTPRECISE	IMPRECISE;SVMETHOD=Snifflesv1.0.12;CHR2=chr25;END=49851996;STD_quant_start=38.016250;STD_quant_stop=37.300055;Kurtosis_quant_start=0.067012;Kurtosis_quant_stop=1.725944;SVTYPE=INS;SUPTYPE=AL;SVLEN=35;STRANDS=+-;STRANDS2=22,12,22,12;RE=34;REF_strand=53,35;Strandbias_pval=0.68374;AF=0.278689	GT:DR:DV	0/0:88:34
chr25	49853404	76259	N	AACAAACCCAGGGTGTTCAGAGGGTCGGGGTGTCTCAAACTACCCAGTGTTCAGAGGGGGGTCCGGGGGGTCTCACTCCCAGAGTGGTTCAGAGGGGTCCAGGGGGTCTTCA	.	FAIL_NOTPRECISE	IMPRECISE;SVMETHOD=Snifflesv1.0.12;CHR2=chr25;END=49853445;STD_quant_start=37.089419;STD_quant_stop=43.665633;Kurtosis_quant_start=-1.501660;Kurtosis_quant_stop=-1.866687;SVTYPE=INS;SUPTYPE=AL;SVLEN=36;STRANDS=+-;STRANDS2=18,15,18,15;RE=33;REF_strand=51,46;Strandbias_pval=1;AF=0.253846	GT:DR:DV	0/0:97:33
chr25	49853555	76260	N	CGGTCAGAGGGGTCGGGGGGGTCCCCACTCCCCCA	.	PASS	PRECISE;SVMETHOD=Snifflesv1.0.12;CHR2=chr25;END=49853556;STD_quant_start=5.529144;STD_quant_stop=6.948792;Kurtosis_quant_start=2.177097;Kurtosis_quant_stop=0.899480;SVTYPE=INS;SUPTYPE=AL;SVLEN=34;STRANDS=+-;STRANDS2=19,24,19,24;RE=43;REF_strand=49,48;Strandbias_pval=0.58307;AF=0.307143	GT:DR:DV	0/1:97:43
chr25	49857701	76261	GGTGCCGAGGCCGCGGCCCCACAGCGGTCGGGGA	N	.	PASS	PRECISE;SVMETHOD=Snifflesv1.0.12;CHR2=chr25;END=49857735;STD_quant_start=0.000000;STD_quant_stop=0.000000;Kurtosis_quant_start=3.206829;Kurtosis_quant_stop=0.423177;SVTYPE=DEL;SUPTYPE=AL;SVLEN=-34;STRANDS=+-;STRANDS2=7,15,7,15;RE=22;REF_strand=43,51;Strandbias_pval=0.339085;AF=0.189655	GT:DR:DV	0/0:94:22
chr25	49862372	76262	N	ACTAAATTCTGCCTGCAGCTTGCTAACTACCGTTCCACCTTGCTGAATACCTGCCGCACTACCCACAGATTACT	.	FAIL_NOTPRECISE	IMPRECISE;SVMETHOD=Snifflesv1.0.12;CHR2=chr25;END=49862371;STD_quant_start=13.943765;STD_quant_stop=16.824727;Kurtosis_quant_start=2.047791;Kurtosis_quant_stop=0.136564;SVTYPE=INS;SUPTYPE=AL;SVLEN=76;STRANDS=+-;STRANDS2=15,14,15,14;RE=29;REF_strand=43,50;Strandbias_pval=0.672752;AF=0.237705	GT:DR:DV	0/0:93:29
chr25	49863479	76263	N	AAAATTTAAAAAAGGCAAAACAAGAAAGCATCACCCCGCCAATGCGGTCTGCACTAAAA	.	FAIL_NOTPRECISE	IMPRECISE;SVMETHOD=Snifflesv1.0.12;CHR2=chr25;END=49863480;STD_quant_start=12.927146;STD_quant_stop=11.909380;Kurtosis_quant_start=1.474051;Kurtosis_quant_stop=1.229257;SVTYPE=INS;SUPTYPE=AL;SVLEN=49;STRANDS=+-;STRANDS2=17,19,17,19;RE=36;REF_strand=46,45;Strandbias_pval=0.844349;AF=0.283465	GT:DR:DV	0/0:91:36
chr25	49885496	76264	N	GCTGCCGCACCGCGTGATGGGGCACAGCCCTGCCTATCGGGAGGCCCCCGCCCCCCACGTCTTCCGTCTCCTAGTCGCGGGGGCAAAGGAAACCCCCAGCCCGTCCCCCAGT	.	PASS	PRECISE;SVMETHOD=Snifflesv1.0.12;CHR2=chr25;END=49885500;STD_quant_start=0.000000;STD_quant_stop=4.012481;Kurtosis_quant_start=2.522246;Kurtosis_quant_stop=3.619673;SVTYPE=INS;SUPTYPE=AL;SVLEN=107;STRANDS=+-;STRANDS2=13,4,13,4;RE=17;REF_strand=48,39;Strandbias_pval=0.11603;AF=0.163462	GT:DR:DV	0/0:87:17
chr25	49894105	76265	N	GGGGGTTGGTGGTGGGGGTTGGAGGGGGGGGGGGGGGGAGGGA	.	FAIL_NOTPRECISE	IMPRECISE;SVMETHOD=Snifflesv1.0.12;CHR2=chr25;END=49894107;STD_quant_start=4.516636;STD_quant_stop=10.153817;Kurtosis_quant_start=6.584775;Kurtosis_quant_stop=1.409796;SVTYPE=INS;SUPTYPE=AL;SVLEN=43;STRANDS=+-;STRANDS2=11,4,11,4;RE=15;REF_strand=29,28;Strandbias_pval=0.150899;AF=0.208333	GT:DR:DV	0/0:57:15
chr25	49953691	76266	N	AGGAGAGAGAGGATGATGGAGGAGGAGGAGGAGAGGGAAGAGGAGAGGAGAGGATAGGA	.	PASS	PRECISE;SVMETHOD=Snifflesv1.0.12;CHR2=chr25;END=49953690;STD_quant_start=8.240146;STD_quant_stop=9.439280;Kurtosis_quant_start=3.873695;Kurtosis_quant_stop=0.732989;SVTYPE=INS;SUPTYPE=AL;SVLEN=61;STRANDS=+-;STRANDS2=8,9,8,9;RE=17;REF_strand=49,49;Strandbias_pval=1;AF=0.147826	GT:DR:DV	0/0:98:17
chr25	49971622	76267	N	AAAAAAACGCTAGGAGAAAAAAAAAAAAAAAAAAAAAAAAAAAAAAAAAAAAAA	.	PASS	PRECISE;SVMETHOD=Snifflesv1.0.12;CHR2=chr25;END=49971631;STD_quant_start=3.255764;STD_quant_stop=4.690416;Kurtosis_quant_start=27.338329;Kurtosis_quant_stop=21.900897;SVTYPE=INS;SUPTYPE=AL;SVLEN=43;STRANDS=+-;STRANDS2=35,36,35,36;RE=71;REF_strand=43,40;Strandbias_pval=0.871648;AF=0.461039	GT:DR:DV	0/1:83:71
chr25	50062824	76268	N	TTCTTTCACAAGCACCCCACTGCATGGCCACAGCTTTGCCAACACCCACCACAACT	.	FAIL_NOTPRECISE	IMPRECISE;SVMETHOD=Snifflesv1.0.12;CHR2=chr25;END=50062843;STD_quant_start=14.874786;STD_quant_stop=20.972645;Kurtosis_quant_start=-0.187546;Kurtosis_quant_stop=0.095803;SVTYPE=INS;SUPTYPE=AL;SVLEN=47;STRANDS=+-;STRANDS2=22,32,22,32;RE=54;REF_strand=43,43;Strandbias_pval=0.301754;AF=0.385714	GT:DR:DV	0/1:86:54
chr25	50062861	76269	N	ACGATGCCGGCACACACACGTGCACACACACACCTGCATGCAACCATCAGATGCATCCACACACGTGCACGACAGCACACCTGCAGCC	.	FAIL_NOTPRECISE	IMPRECISE;SVMETHOD=Snifflesv1.0.12;CHR2=chr25;END=50062860;STD_quant_start=5.594640;STD_quant_stop=14.017846;Kurtosis_quant_start=4.695141;Kurtosis_quant_stop=3.327994;SVTYPE=INS;SUPTYPE=AL;SVLEN=86;STRANDS=+-;STRANDS2=11,5,11,5;RE=16;REF_strand=43,43;Strandbias_pval=0.186079;AF=0.156863	GT:DR:DV	0/0:86:16
chr25	50069837	76270	N	CAGGCGGGGGCCGGGGACAGTGGGGCCAAAGGGACTGCAGGGCCAGATCATGGGCCAGAGACTGCAGGGACGGGGTCAAGTGGGGGGCCGGGGGGCCGAGATGGTCCAGTGACAGTCGGGCACAGGGTCTGCGGGGCCAGGGCCGCGGGGCAGGGGTCAGCGAGGCCAGGGTCCGCGGGGGCAGGGGT	.	PASS	PRECISE;SVMETHOD=Snifflesv1.0.12;CHR2=chr25;END=50069836;STD_quant_start=3.219260;STD_quant_stop=7.339185;Kurtosis_quant_start=8.569820;Kurtosis_quant_stop=2.319430;SVTYPE=INS;SUPTYPE=AL;SVLEN=193;STRANDS=+-;STRANDS2=23,21,23,21;RE=44;REF_strand=51,45;Strandbias_pval=1;AF=0.314286	GT:DR:DV	0/1:96:44
chr25	50086020	76271	N	TGCAGCAGGACCCCCGCGGGCAGGGGTGTGCACACCTGCATACTGGCCTCGCCTCCCTTGGCTGGAACACGGGGTCCTAACGCGTACTCCTCCGGGGCCCCCAGCGGGGCAGGGTGTGCACACTCTGCGTGCTGGCCTCGGACTGTGGTGTCCCTAATCGCACATCCTCCGGGGCAAGCGTGCACGGGGCCCGCCAAGTGGGCGGGACGCAACACCTGTGAGCTGGCCTGTGCGGCCTCCCGTGGCCGGACCACTGGGTCCCTAAAGCGCCTCCTCCAAGGACA	.	FAIL_NOTPRECISE	IMPRECISE;SVMETHOD=Snifflesv1.0.12;CHR2=chr25;END=50086019;STD_quant_start=57.016849;STD_quant_stop=56.495459;Kurtosis_quant_start=14.128318;Kurtosis_quant_stop=-0.496290;SVTYPE=INS;SUPTYPE=AL;SVLEN=284;STRANDS=+-;STRANDS2=36,40,36,40;RE=76;REF_strand=44,49;Strandbias_pval=1;AF=0.449704	GT:DR:DV	0/1:93:76
chr25	50101362	76272	N	TTGTTATTCTTTCTTTTCCCCCTTTTCCCACGGCCCCTCCCCCCTTTCAGTATTCTTGTCTTATCTTTCTTTTC	.	FAIL_NOTPRECISE	IMPRECISE;SVMETHOD=Snifflesv1.0.12;CHR2=chr25;END=50101389;STD_quant_start=11.835178;STD_quant_stop=24.650413;Kurtosis_quant_start=2.460908;Kurtosis_quant_stop=5.788067;SVTYPE=INS;SUPTYPE=AL;SVLEN=35;STRANDS=+-;STRANDS2=19,10,19,10;RE=28;REF_strand=38,36;Strandbias_pval=0.270648;AF=0.27451	GT:DR:DV	0/0:74:28
chr25	50134793	76273	TCCGGAGGTTGTGTGCATCTGGGCGAGGTCAGGTTCTCTGAAGCACTTGGAGGGACCCCCACCCAGAGCAGGACAAGACCCCGCGAGCCAGGGTCCC	N	.	PASS	PRECISE;SVMETHOD=Snifflesv1.0.12;CHR2=chr25;END=50134890;STD_quant_start=0.000000;STD_quant_stop=0.000000;Kurtosis_quant_start=-0.552083;Kurtosis_quant_stop=-0.451335;SVTYPE=DEL;SUPTYPE=AL;SVLEN=-97;STRANDS=+-;STRANDS2=9,10,9,10;RE=19;REF_strand=45,37;Strandbias_pval=0.615291;AF=0.188119	GT:DR:DV	0/0:82:19
chr25	50170895	76274	GGTGCAGGGCCTGGGGTAGTGGGTGGGTGTGGGCAGGGCTGGGTCAGAGCTGGA	N	.	PASS	PRECISE;SVMETHOD=Snifflesv1.0.12;CHR2=chr25;END=50170948;STD_quant_start=6.144103;STD_quant_stop=5.066228;Kurtosis_quant_start=-1.195954;Kurtosis_quant_stop=-0.911243;SVTYPE=DEL;SUPTYPE=AL;SVLEN=-53;STRANDS=+-;STRANDS2=10,14,10,14;RE=24;REF_strand=37,33;Strandbias_pval=0.478454;AF=0.255319	GT:DR:DV	0/0:70:24
chr25	50173027	76275	N	ATGCCCAGGGGGCCGGGGCGATGGGCACGGGG	.	PASS	PRECISE;SVMETHOD=Snifflesv1.0.12;CHR2=chr25;END=50173032;STD_quant_start=1.471960;STD_quant_stop=2.915476;Kurtosis_quant_start=6.413066;Kurtosis_quant_stop=0.224038;SVTYPE=INS;SUPTYPE=AL;SVLEN=32;STRANDS=+-;STRANDS2=9,15,9,15;RE=24;REF_strand=39,43;Strandbias_pval=0.485982;AF=0.226415	GT:DR:DV	0/0:82:24
chr25	50179988	76276	GATGGATGGATGGATGGACGGATGGATGGATGGACGGACGGACGGATGGACGGACGGACGGATGGATGGACGGACGGATGGATGGATGGATGGACGGAC	N	.	PASS	PRECISE;SVMETHOD=Snifflesv1.0.12;CHR2=chr25;END=50180087;STD_quant_start=2.302173;STD_quant_stop=6.935416;Kurtosis_quant_start=-0.461962;Kurtosis_quant_stop=5.569816;SVTYPE=DEL;SUPTYPE=AL;SVLEN=-99;STRANDS=+-;STRANDS2=10,4,10,4;RE=14;REF_strand=49,37;Strandbias_pval=0.38767;AF=0.14	GT:DR:DV	0/0:86:14
chr25	50180187	76277	GATGGATGGATGGATGGACGGACGGATGGATGGATGGATGGACGGACGGATGGATGGATGGACGGATGGATGGATGGACGGATGGATGGACAGATGGATGGATGGACGGATGGATGGACGGATGGACGGATGGATGGATGGACGAACGGATGGATGGATGGACGGACGGATGGACGGTCAGACGGATGGATGGATGGATGGATGGATGGATGGACAGATGGATGGACAGACGGACAGATGGATGGATGGATGGTTGGACGGACGGACGGACAGATGGATGGATCAACGGATGGATGGATGGATGAACGGATGGATGGATGGACAGACGGATGAATGGATGGATGGATGGATGGACGGATGGTTGGACGGACGGACGGACAGATGGATGGATGGACGGACGGACGGATGGATGGATGGACGGATGGATGGATGGACAGATGGATGAATGGTTGGATGGATGGACAGATGGATGGATGGACAGATGGACAGATGGAT	N	.	FAIL_NOTPRECISE	IMPRECISE;SVMETHOD=Snifflesv1.0.12;CHR2=chr25;END=50180687;STD_quant_start=20.830266;STD_quant_stop=10.821275;Kurtosis_quant_start=1.711288;Kurtosis_quant_stop=1.162118;SVTYPE=DEL;SUPTYPE=AL,SR;SVLEN=-500;STRANDS=+-;STRANDS2=10,7,10,7;RE=17;REF_strand=48,43;Strandbias_pval=0.792448;AF=0.157407	GT:DR:DV	0/0:91:17
chr25	50203011	76278	N	AAGCTTCCCTTATTTCTTTTTATTATTTTTTTTTTTATTTTTTTTTTT	.	PASS	PRECISE;SVMETHOD=Snifflesv1.0.12;CHR2=chr25;END=50203011;STD_quant_start=1.192079;STD_quant_stop=6.121575;Kurtosis_quant_start=-1.849785;Kurtosis_quant_stop=-0.145060;SVTYPE=INS;SUPTYPE=AL;SVLEN=44;STRANDS=+-;STRANDS2=16,23,16,23;RE=39;REF_strand=33,46;Strandbias_pval=1;AF=0.330508	GT:DR:DV	0/1:79:39
chr25	50234541	76279	N	ACCCCGACCCCCCCGCCCCCCGCCCCCCGACCCCCCCGCCCCCCCCCGCCCCCCCCCTCCCCCGCCCCCACCCCAAAACCCCACCCGCCCACCCCACACCGACCCCCCCCCCT	.	FAIL_NOTPRECISE	IMPRECISE;SVMETHOD=Snifflesv1.0.12;CHR2=chr25;END=50234586;STD_quant_start=28.880789;STD_quant_stop=30.797727;Kurtosis_quant_start=0.489153;Kurtosis_quant_stop=1.937086;SVTYPE=INS;SUPTYPE=AL;SVLEN=75;STRANDS=+-;STRANDS2=5,11,5,11;RE=16;REF_strand=48,27;Strandbias_pval=0.0243004;AF=0.175824	GT:DR:DV	0/0:75:16
chr25	50267572	76280	N	TGTTTTGTTTTTTTTTTTTTTTTTTTTTTTTT	.	STRANDBIAS	PRECISE;SVMETHOD=Snifflesv1.0.12;CHR2=chr25;END=50267580;STD_quant_start=6.978539;STD_quant_stop=9.230385;Kurtosis_quant_start=1.893719;Kurtosis_quant_stop=-0.519302;SVTYPE=INS;SUPTYPE=AL;SVLEN=32;STRANDS=+-;STRANDS2=11,0,11,0;RE=11;REF_strand=46,35;Strandbias_pval=0.00573148;AF=0.119565	GT:DR:DV	0/0:81:11
chr25	50281660	76281	N	CATCCCTCATCCCACATCTGCCACCCCCCCA	.	PASS	PRECISE;SVMETHOD=Snifflesv1.0.12;CHR2=chr25;END=50281670;STD_quant_start=2.936835;STD_quant_stop=3.553168;Kurtosis_quant_start=4.391541;Kurtosis_quant_stop=4.667030;SVTYPE=INS;SUPTYPE=AL;SVLEN=31;STRANDS=+-;STRANDS2=19,14,19,14;RE=33;REF_strand=42,39;Strandbias_pval=0.679967;AF=0.289474	GT:DR:DV	0/0:81:33
chr25	50301572	76282	GGGCGTGGTCTGCGGTTGGGGCGTGGCCTGAGCTGGGGGCGTGGCCTGAACT	N	.	FAIL_NOTPRECISE	IMPRECISE;SVMETHOD=Snifflesv1.0.12;CHR2=chr25;END=50301624;STD_quant_start=9.746794;STD_quant_stop=10.807405;Kurtosis_quant_start=-0.589837;Kurtosis_quant_stop=-1.037963;SVTYPE=DEL;SUPTYPE=AL;SVLEN=-52;STRANDS=+-;STRANDS2=9,6,9,6;RE=15;REF_strand=39,39;Strandbias_pval=0.577614;AF=0.16129	GT:DR:DV	0/0:78:15
chr25	50318880	76283	N	GGGCCCTCTCACCCTGCTCACGCCTTCACCCTACATGGAACAACTCTCATCCTACATGGCCTCTCACCCTACA	.	FAIL_NOTPRECISE	IMPRECISE;SVMETHOD=Snifflesv1.0.12;CHR2=chr25;END=50318888;STD_quant_start=13.216152;STD_quant_stop=9.827682;Kurtosis_quant_start=0.829225;Kurtosis_quant_stop=0.768313;SVTYPE=INS;SUPTYPE=AL;SVLEN=70;STRANDS=+-;STRANDS2=12,12,12,12;RE=24;REF_strand=34,42;Strandbias_pval=0.814682;AF=0.24	GT:DR:DV	0/0:76:24
chr25	50331401	76284	GCCGCGAGGGCCCAGCACTGGGGACCTCCCAGAACCCCCGGGATGGGGCAGGAGTCTCCAGCCCCGAGGGCCCAGCACTGGGGACCTCCCAGAACCCCTGGGATGGGGCAGGAGT	N	.	FAIL_NOTPRECISE	IMPRECISE;SVMETHOD=Snifflesv1.0.12;CHR2=chr25;END=50331505;STD_quant_start=15.189709;STD_quant_stop=10.374795;Kurtosis_quant_start=-1.240877;Kurtosis_quant_stop=-0.985443;SVTYPE=DEL;SUPTYPE=AL;SVLEN=-104;STRANDS=+-;STRANDS2=11,12,11,12;RE=23;REF_strand=42,45;Strandbias_pval=1;AF=0.209091	GT:DR:DV	0/0:87:23
chr25	50363913	76285	AGAGATGGCATCCGCCATCTCTCCCAGAGATGGCATCCGCCATCTCT	N	.	PASS	PRECISE;SVMETHOD=Snifflesv1.0.12;CHR2=chr25;END=50363963;STD_quant_start=0.000000;STD_quant_stop=0.000000;Kurtosis_quant_start=4.017500;Kurtosis_quant_stop=0.738507;SVTYPE=DEL;SUPTYPE=AL;SVLEN=-50;STRANDS=+-;STRANDS2=21,29,21,29;RE=50;REF_strand=28,37;Strandbias_pval=1;AF=0.434783	GT:DR:DV	0/1:65:50
chr25	50410375	76286	GTGGGACAGCCTGAGGCTCAGCTGCCCTCTGCC	N	.	PASS	PRECISE;SVMETHOD=Snifflesv1.0.12;CHR2=chr25;END=50410408;STD_quant_start=0.948683;STD_quant_stop=0.316228;Kurtosis_quant_start=-0.561983;Kurtosis_quant_stop=2.000000;SVTYPE=DEL;SUPTYPE=AL;SVLEN=-33;STRANDS=+-;STRANDS2=8,4,8,4;RE=12;REF_strand=35,30;Strandbias_pval=0.532897;AF=0.155844	GT:DR:DV	0/0:65:12
chr25	50460665	76287	N	GCACATGTACATCTACCATATACGTGCAGCCCCACCGCGC	.	PASS	PRECISE;SVMETHOD=Snifflesv1.0.12;CHR2=chr25;END=50460669;STD_quant_start=4.347413;STD_quant_stop=4.135215;Kurtosis_quant_start=2.877703;Kurtosis_quant_stop=2.638284;SVTYPE=INS;SUPTYPE=AL;SVLEN=38;STRANDS=+-;STRANDS2=9,9,9,9;RE=18;REF_strand=42,41;Strandbias_pval=1;AF=0.178218	GT:DR:DV	0/0:83:18
chr25	50466751	76288	N	CAGCAGGGATGGGGGGCCTCAGGTGTGGGCACGCGGACGATCGCCCGCGCCAGGGCGGGGAAGGGCCAGGGACTCGCCCCACACTCCTGACGGCCCCCAAGCCTCCCGCGAGGAGATGTGGGCGCGGGGGCGGGGTAGGCACCAACGGACCATCGCGGCCCCAGGGCGCAGGGCAGGATGGCTCCCCCCCCGACGCCCGATCCGTCCCGGCCGAGATGGGGGCGCCAGGTGTGCACGGCGTACCTCAGCGCGCCGCGCAGGGGGCGGCAGGGCAGGGTCTCCGCCATCGCCATGAGACGCGCCAATACCTCGAA	.	FAIL_NOTPRECISE	IMPRECISE;SVMETHOD=Snifflesv1.0.12;CHR2=chr25;END=50466750;STD_quant_start=43.675651;STD_quant_stop=60.359341;Kurtosis_quant_start=-0.137290;Kurtosis_quant_stop=-0.204985;SVTYPE=INS;SUPTYPE=AL;SVLEN=253;STRANDS=+-;STRANDS2=11,22,11,22;RE=33;REF_strand=38,44;Strandbias_pval=0.218886;AF=0.286957	GT:DR:DV	0/0:82:33
chr25	50466410	76289	N	GGACCCCGCCTGCCCGGCCGCGACGGGGCCCGGGGTGCACGCGGGCCCGCGCCGCCCCAAGGCGCAGGGCAGGGCTCCCCCAACCCT	.	FAIL_NOTPRECISE	IMPRECISE;SVMETHOD=Snifflesv1.0.12;CHR2=chr25;END=50466417;STD_quant_start=28.591957;STD_quant_stop=38.914008;Kurtosis_quant_start=-0.688190;Kurtosis_quant_stop=-1.042732;SVTYPE=INS;SUPTYPE=AL;SVLEN=85;STRANDS=+-;STRANDS2=8,6,8,6;RE=14;REF_strand=36,42;Strandbias_pval=0.564639;AF=0.152174	GT:DR:DV	0/0:78:14
chr25	50483248	76290	N	ATCTGGAAGTGCCCGGAAGCCCACTCACCCCGGGCCGATTGCTAACAGGACACAGAAGGTTCTGCGAGGAGCTGTCCCAGAGGGAAGGCGGGTGCTCCCCCCTCGCAGAGCTGCAGCGAAACATCCGCCACTAGCTCCCCTCGCGGGGCCTG	.	PASS	PRECISE;SVMETHOD=Snifflesv1.0.12;CHR2=chr25;END=50483248;STD_quant_start=0.000000;STD_quant_stop=4.437978;Kurtosis_quant_start=8.622084;Kurtosis_quant_stop=6.885760;SVTYPE=INS;SUPTYPE=AL;SVLEN=143;STRANDS=+-;STRANDS2=22,25,22,25;RE=47;REF_strand=72,82;Strandbias_pval=1;AF=0.233831	GT:DR:DV	0/0:154:47
chr25	50485079	76291	AAGAGTTAACTCTTTACTTTTTAAAAGATTTTATTTATTTATTCATAGAGACACACAGAGAGAGGCGCAGAGGCACAGGCAGAGGGAGAAGCAGGCATCATACAGAGAGCACGTCACGGGACCCGATCCAGGGTGTCTAGGATCATGCCATGGGCTGCAGGCGGTGCTACCCGCTGAGCCACCCGGGCTGCC	N	.	PASS	PRECISE;SVMETHOD=Snifflesv1.0.12;CHR2=chr25;END=50485271;STD_quant_start=0.433013;STD_quant_stop=0.586302;Kurtosis_quant_start=-0.328043;Kurtosis_quant_stop=4.679289;SVTYPE=DEL;SUPTYPE=AL;SVLEN=-192;STRANDS=+-;STRANDS2=29,36,29,36;RE=65;REF_strand=73,85;Strandbias_pval=0.882925;AF=0.29148	GT:DR:DV	0/0:158:65
chr25	50491381	76292	N	AGGCACCAAAACAACAGCAACACAGACAAAT	.	PASS	PRECISE;SVMETHOD=Snifflesv1.0.12;CHR2=chr25;END=50491389;STD_quant_start=6.595453;STD_quant_stop=9.633276;Kurtosis_quant_start=3.135237;Kurtosis_quant_stop=5.733737;SVTYPE=INS;SUPTYPE=AL;SVLEN=33;STRANDS=+-;STRANDS2=7,13,7,13;RE=20;REF_strand=39,46;Strandbias_pval=0.457124;AF=0.190476	GT:DR:DV	0/0:85:20
chr25	50492099	76293	AGCCGGCTGCCGCGGCTCCCCTCCCGCCTCCCTCCTTCCTGTCCTCCCTGTGGCCGCTGCCCGGCTCTGTAAGGAGCCTCCCGTCCTCTCCTGTTCCACCTCC	N	.	PASS	PRECISE;SVMETHOD=Snifflesv1.0.12;CHR2=chr25;END=50492202;STD_quant_start=1.000000;STD_quant_stop=0.707107;Kurtosis_quant_start=5.351371;Kurtosis_quant_stop=0.891567;SVTYPE=DEL;SUPTYPE=AL;SVLEN=-103;STRANDS=+-;STRANDS2=8,9,8,9;RE=17;REF_strand=39,47;Strandbias_pval=1;AF=0.165049	GT:DR:DV	0/0:86:17
chr25	50508108	76294	ATTTTTATTCTTTTTTTTTTTTTTTTTTTTTTAGAGAGAGAGAGGCAGAGACACAACAGGCAGAGGGAGAAGCAGGCTCCATGCACCGGGAGCCCGACGTGGGATTCCATCCCGGGTCTCCAGGATCACGCCCTGGGCCAAAGGCAGGTGCCAAACCGCTGCGCCACCCAGGGATCCCCC	N	.	PASS	PRECISE;SVMETHOD=Snifflesv1.0.12;CHR2=chr25;END=50508285;STD_quant_start=2.323790;STD_quant_stop=1.643168;Kurtosis_quant_start=-1.519515;Kurtosis_quant_stop=-0.697520;SVTYPE=DEL;SUPTYPE=AL;SVLEN=-177;STRANDS=+-;STRANDS2=10,7,10,7;RE=17;REF_strand=52,44;Strandbias_pval=0.795784;AF=0.150442	GT:DR:DV	0/0:96:17
chr25	50510812	76295	N	TCGTTAGGATATTTGATGCTTTTGTTTTTTTTTGTTTTTTTTTTTTTGTAATTTTTATTGATTTATGATGGTCGAGCACAGAGAGAAGAGAGAGAGGAGAGAGAGGGAGAGAGGGAGCAGAGACATAGGCAGAGGAGAAGCAGGCCCATGCACTGGGAGCCCGATGTGGGATCCGATCCCAGGTCTCGCAAGATCGCGCCCTGGGCCAAAGGCGGCCGCAAAACACTGCGCCACCCAGGGATCCA	.	PASS	PRECISE;SVMETHOD=Snifflesv1.0.12;CHR2=chr25;END=50510820;STD_quant_start=0.816497;STD_quant_stop=4.358899;Kurtosis_quant_start=2.965464;Kurtosis_quant_stop=1.096285;SVTYPE=INS;SUPTYPE=AL;SVLEN=245;STRANDS=+-;STRANDS2=15,10,15,10;RE=25;REF_strand=48,42;Strandbias_pval=0.651866;AF=0.217391	GT:DR:DV	0/0:90:25
chr25	50520829	76296	AAGTCATAGGGCATCAGAATGGATAAAAAGCAAGACCTACCTATATGCTTCCTACAAGAGGCTCATTTTAGATCTAAAGACACCTGCAGATTGAAAGTCAGGGGATGAAGAACCATCTATCATGCTAACAGAAAAAGAAAGCCAGAATAGTCATACTTATATCAGACAAACTAGATTTTAAAACAAACACTGGTGATGCCTGGGTGGCTCAGCAGTTGAGCATCTGCCTTCTGCTCAGGGTATGATCCTGGGGTCCTGGGATTGAGCCCTAGCCTGCTTCTGCCTATGTCTCTGCCTCTCTCTCTCTCTCCTGAATAAAT	N	.	PASS	PRECISE;SVMETHOD=Snifflesv1.0.12;CHR2=chr25;END=50521116;STD_quant_start=7.049823;STD_quant_stop=2.607681;Kurtosis_quant_start=4.640345;Kurtosis_quant_stop=4.919413;SVTYPE=DEL;SUPTYPE=AL,SR;SVLEN=-287;STRANDS=-+;STRANDS2=5,7,5,7;RE=12;REF_strand=29,22;Strandbias_pval=0.521173;AF=0.190476	GT:DR:DV	0/0:51:12
chr25	50529984	76297	N	AATAAAAAAAGACGGGGATACCAGGGTGGCTCGTCGTTTTTGCGCCTGCCTCTTGCCCCGGGCGTGCATATGGAGACCGGGATCGAGCCCCCGTCGGGGCTCCCTGATTGGAGCCGCTTCTCTCTCTCTCTTCTCTCTATCTTGTCTCTCTTCTCTCTATGAATAAAATAAATAAATCTTTAAAACAAAAAAAAATACAAAAAAAC	.	PASS	PRECISE;SVMETHOD=Snifflesv1.0.12;CHR2=chr25;END=50529991;STD_quant_start=5.007686;STD_quant_stop=6.360938;Kurtosis_quant_start=6.371557;Kurtosis_quant_stop=4.991120;SVTYPE=INS;SUPTYPE=AL;SVLEN=204;STRANDS=+-;STRANDS2=12,15,12,15;RE=27;REF_strand=40,39;Strandbias_pval=0.65827;AF=0.254717	GT:DR:DV	0/0:79:27
chr25	50530835	76298	N	TTAGTAATTTTAATTTTTTTATTTTTATTTTTTTTTTTGA	.	PASS	PRECISE;SVMETHOD=Snifflesv1.0.12;CHR2=chr25;END=50530842;STD_quant_start=5.244044;STD_quant_stop=5.128353;Kurtosis_quant_start=0.231172;Kurtosis_quant_stop=5.490536;SVTYPE=INS;SUPTYPE=AL;SVLEN=34;STRANDS=+-;STRANDS2=6,6,6,6;RE=12;REF_strand=38,37;Strandbias_pval=1;AF=0.137931	GT:DR:DV	0/0:75:12
chr25	50533009	76299	N	CTCCGACAGTCCAAACTATGATTAGTTCTCCTTATTGGGGAATATCAAAATAGTGCAAGGGAATAACTCGGAAAGGGCGAAGACATGTGTGGGACACATCAGAAAGGTCGGCCCGAACGCTAACGCTGCTAACTCTGGGACCCGAACAGGGGTGTGTAGAATTGGAGGCGGGCGGGGGGTGGGGGGTGGGACTGTGAAGGGTGACGCGGCACTGGGGCGGTTATTCTGTATGTTAGGAAATTTGAACACAATAAAAAATAAATTAAAAAAAAAAATAAAACTAAAAAAAAAACAAAAAAAAACACAACCAAAAAAAAAAACACAAAAAAAAAAAAAAAAAAAAAAAACAAA	.	FAIL_NOTPRECISE	IMPRECISE;SVMETHOD=Snifflesv1.0.12;CHR2=chr25;END=50533012;STD_quant_start=4.335897;STD_quant_stop=22.040871;Kurtosis_quant_start=2.534158;Kurtosis_quant_stop=0.926973;SVTYPE=INS;SUPTYPE=AL;SVLEN=343;STRANDS=+-;STRANDS2=5,6,5,6;RE=11;REF_strand=41,37;Strandbias_pval=0.753106;AF=0.123596	GT:DR:DV	0/0:78:11
chr25	50538532	76300	N	TTTTTTTTTTTTTTTTTTTGTTTTTAGGTGTGGAGGATGGGTCTTTTTTTTTTTTTTTTTTTATTGGATGGTCAATTTACTAACATACAGAAATAACACGACAGTGCCCGTCACCCATTCACTCCCACCCACCGCCACCGACCTCCTCCCCTCTAACACCACCCCTAGGTTCGGTTTCCCGAGTTAGCAGGCTTTACGTTCGTCTCCCGTGCTGATATTTCCCACACATTTCTTTTTCCTTCTCCCTTCCCTATTTTCCCCCTTGCACGATTATTATATTCGCGCCAAATGAAGGAGAACATATAAGGTTGGTCCTTCGCCGACTGACTTACTTCATCAACGCCTCAACAGAAAACACGCCAGTTCGCGATCCACGTTGAAGCAAAATGGTGAGGTAATTTGTCATTTCTAAATAGCTGAGTAAGATTCCATTGTATAGCAATAAACTCG	.	PASS	PRECISE;SVMETHOD=Snifflesv1.0.12;CHR2=chr25;END=50538534;STD_quant_start=1.048809;STD_quant_stop=9.974969;Kurtosis_quant_start=1.082076;Kurtosis_quant_stop=1.915397;SVTYPE=INS;SUPTYPE=AL,SR;SVLEN=424;STRANDS=+-;STRANDS2=8,12,8,12;RE=20;REF_strand=40,34;Strandbias_pval=0.318291;AF=0.212766	GT:DR:DV	0/0:74:20
chr25	50551139	76301	N	TTTCTTTTTTTTCCTTTTTTTATTTGTGTCTTCAATTTACTAACCATACAGAATAACCCTCCAGTGCCCTTCACCATTCCACTTCCCCCACCCCCGCCCTCCTCCCCCTTCCAACACCCCCTAGTTCGTTTCCAGAGTTCGCAGTCTTTACGTTCGTCTCCCTTTCTGATATTTCCAACCTTTCTTCCCCCTTCCCTTTATCTTCCTTTCCATATTATTTATATTCCCCAAATTGAATGAGGACACATATACTGTTGTCCTTCTCCTACTGCTGTCACTTCACTAGATACTTACCCTCAGTTTCCATCCACGTGAAGCCAAACTGGTGGGTATTTGTCATTTCTAAATGCCTTGAGTAATATTCCATTGATACATT	.	PASS	PRECISE;SVMETHOD=Snifflesv1.0.12;CHR2=chr25;END=50551145;STD_quant_start=1.183216;STD_quant_stop=8.306624;Kurtosis_quant_start=3.598874;Kurtosis_quant_stop=7.466587;SVTYPE=INS;SUPTYPE=AL;SVLEN=370;STRANDS=+-;STRANDS2=16,15,16,15;RE=31;REF_strand=51,46;Strandbias_pval=1;AF=0.242188	GT:DR:DV	0/0:97:31
chr25	50552668	76302	N	GGTGTTTTTATTTTTTTTTTTTTTTGATTTTTCG	.	PASS	PRECISE;SVMETHOD=Snifflesv1.0.12;CHR2=chr25;END=50552673;STD_quant_start=4.871687;STD_quant_stop=4.419653;Kurtosis_quant_start=6.377904;Kurtosis_quant_stop=4.600459;SVTYPE=INS;SUPTYPE=AL;SVLEN=33;STRANDS=+-;STRANDS2=15,16,15,16;RE=31;REF_strand=49,47;Strandbias_pval=0.838505;AF=0.244094	GT:DR:DV	0/0:96:31
chr25	50566669	76303	N	TATTTTAGCTCTTATTTTTATTTTTTTTTTTTAAGAGCCCAGCTAACCGAGCCAAAGTGTCCAAGAGACTCAGATGAGGAACGGGGGGCTCTCACCTTTGCTTGAAGATCTGGGATTTTTTTTTTTAATTTTTTATTTTCTTTTGATAGTCACAGCGAGAGCAGAGAGAGAGAGGGCAGAGACACAGGCAGAGGGAGCAAGCAGGCTCCATTGCACCGGGGAGCCCGATGTGGGCTTCGACCCGGGTCTCCAGGATCGCGCCCTCGGGCCAGAGGCAGGCGCCAAACCGCTTCCGCCACCCCGGGATACCCCTTA	.	PASS	PRECISE;SVMETHOD=Snifflesv1.0.12;CHR2=chr25;END=50566677;STD_quant_start=1.048809;STD_quant_stop=4.242641;Kurtosis_quant_start=3.858049;Kurtosis_quant_stop=0.565847;SVTYPE=INS;SUPTYPE=AL;SVLEN=307;STRANDS=+-;STRANDS2=8,12,8,12;RE=20;REF_strand=23,30;Strandbias_pval=1;AF=0.273973	GT:DR:DV	0/0:53:20
chr25	50572378	76304	AAAAATGTAGCTTAATGTAGAGTATCATGTCATCGGCGAAGAGAGAGAGTTTGACTTCTTCTTTGCCAATTTGAATGCCTTTAATGTCTTTTTGTTGTCTGATTGCTGAGGCTAGGACTTCCAGTACTATGTTGAATAGCAGTGGTGAGAGTGGACATCCCTGTCTTGTTCCTGATCTTAGGGGAAAGGCTCCCAGTGCTTCCCCATTGAGAATGATATTTGCTGTGGGCTTTTCATAGATGGCTTTTAAGATGTCGAGGAATGTTCCCTCTATCCCTACACTCTGAAGAGTTTTAATCAGGAATGGATGCTGTATTTTGTCAAATGCTTTCTCTGCATCCAATGAGAGGATCATATGGTTCTTGGTTTTTCTCTTGCTGATATGATGAATCACATTGATTGTTTTACGGGTGTTGAACCAGCCTTGTGTCCCAGGGATAAATCCTACTTGGTCATGGTGAATAATTTTCTTAATGTACTGTTGGATCCTATTGGCCAGTATCTTGTTGAGAATTTTTGCATCCATGTTCATCAGGGATATTGGTCTGTAATTCTCCTTTTTGGCGGGGTCTTTGTCTGGCTTTGGAATTAAGGTGATGCTGGCTTCATAGAACGAATTTGGAAGTACTCCATCTCTTTCTATCTTTCCAAACAGCTTTAGGAGAATAGGTATGATTTCTTCTTTAAACGTTTGATAAAATTCTCCTGGGAAGCCATCTGGCCCTGGACTCTTGTGTCTTGGGAGGTTTTTGATGACTGCTTCAATTTCCTCCCTGGTTATTGGCCTGTTCAGGTTTTCTATTTCTTCCTGTTCCAGTTTTGGTAGTTTGTGGCTTTCCAGGAATGCGTCCATTTCTTCTAGATTGCCTAATTTATTGGCGTATAGCTGTTCATAATATGTTTTTAAAATCGTTTGTATTTCCTTGGTGTTGGTAGTGATCTCTCCTTTCTCATTCATGATTTTATTAATTTGAGTCTTCTCTCTCTTCTTTTTAATAAGGCTGGCTAATGGTTTATCTATCTTATTAATTCTTTCAAAGAACCAACTCCTGGTTCTGTTGATCTGTTCCACAGTTCTTCTGGTCTCGATTTCGTTGAGTTCTGCTCGAATCTTTATTAACTCCCTTCTTCTCTTGGGTGTAGGATCTATTTGCTGTTTTTTCTCTAGCTCCTTTATGTGTAAGGTTAGCTTTTGTATTTGAGTTCTTTCCAGTTTTTGAATGGATGCTTGTATTGCGATGTATTTCCCCCTTAGGACTGCTTTTGCTGCATCCCAAAGATTTTGAACGGTTGTATCTTCATTCTCATTAGTTTCCATGAATCTTTTTAATTCTTCCTTAATTTCCTGGTTGACCCTTTTATCTTTTAGCAGGATGGTCCTTAACCTCCATGTGTTTGAGGTCCTTCCAAACTTCTTGTTGTGATTTAGTTCTAATTTCAAGGCTTTATGGTCCGAGAATATGCAGGGGACAATCCCAATCTTTTGGTATCGGTTCAGACCCGATTTGTGACCCAATATGTGGTCTATTCTGGAGAAAGTTCCATGTGCGCTTGAGAAGAATGTGTATTCAGTTGAGTTTGGATGTAAAGTTCTGTAGATATCTGTGAAATCCATCTGGTCCAGTGTATCATTTAAAGCTCTCGTTTCTTTGGAGATGTTTTGCTTAGAAGACCTATCGAGTATAGAAAGAGCTAGATTGAAGTCACCAAGTATAAGTGTATTATTATCTAAGTATTTCTTCACTTTGGTTAATAATTGATTTATATATTTGGCAGCTCCCACATTCGGAGCATATATATTGAGGATTGTTAAGTCCTCTTGTTGAATAGATCCTTTAAGTATGATATAGTGTCCCTCTTCATCTCTCACTACAGTCTTTGGGGTAAATTTTAGTTTATCTGATATAAGGATGGCTACCCCTGCTTTCTTTTGAGGACCATTCGAATGATAAATGGTTCTCCAACCTTTTATTTTCAGGCTGTAGGTGTCCTTCTGTCTAAAATGAGTCTCTTGTAGACAGCAAATAGATGGGTCCTGCTTTTTTATCCAGTCTGAAACCCTGCGCCTTTTGATGGGGTCATTAAGCCCGTTCACATTCAGAGTTACTATTGAGAGATAGAACAAATTATTTTAAGATTTGTGTGGAATCAGAAAAGACCCCGAATAGCCAGGGGAATTTTAAAAAAGAAAACCATATCTGGGGGCATCACAATGCCAGATTTCAGGTTGTACTACAAAGCTGTGGTCATCAAGACAGTGTGGTACTGGCACAAAAACAGACACATAGATCAGTGGAACAGAATAGAGAATCCAGAAGTGGACCCTGAACTTTATGGGCAACTAATATTCGATAAAGGAGGAAAGACTATCCATTGGAAGAAAGACAGTCTCTTCAATAAATGGTGCTGGGAAAATTGGACATCCACATGCAGAAGAATGAAACTAGACCACTCTCTTTCACCATACACAAAGATAAACTCAAAATGGATGAAAGATCTAAATGTGAGACAAGATTCCATCAAAATCCTAGAGAAGAACACAGGCAACACCCTTTTTGAACTCGGCCATAGTAACTTCTTGCAAGATACATCCACAAAGGCAAAAGAAACAAAAGCAAAAATGAACTATTGGGACTTCATCAAGATAAGAAGCTTTTGCACAGCAAAGGATACAGTCAACAAAACTCAAAGACAACCTACAGAATGGGAGAAGATATTTGCAAATGACATATCAGATAAAGGGCTAGTTTCCAAGATCTATAAAGAACTTATTAAACTCAACACCAAAGAAACAAACAATCCAATCATGAAATGGGCAAAAGACATGAACAGAAATCTCACAGAGGAAGACATAGACATGGCCAACATGCATATGAGAAAATGCTCTGCATCACTTGCCATCAGGGAAATACAAATCAAAACTACAATGAGATACCACCTCACACCAGTGAGAATGGGGAAAATTAACAAGGCAGGAAACAACAAATGTTGGAGAGGATGCGGAGAAAAGGGAACCCTCCTACACTGTTGGTGGGAATGTGAACTGGTGCAGCCACTCTGGAAAACTGTGTGGAGGTTCCTCAAACAGTTAAAAATATACCTGCCCTACGACCCAGCAATTGCACTGTTGGGGATTTACCCCAAAGATACAAATGCAATGAAACGCCGGGACACCTGCACCCCGATGTTTCTAGCAGCAATGGCCACTATAGCCAAACTGTGGAAGGAGCCTCGGTGTCCAACGAAAGATGAATGGATAAAGAAGATGTGGTTTATGTATACAATGGAATATTACTCAGCTATTAGAAATGACAAATACCCACCATTTGCTTCAACGTGGATGGAACTGGAGGGTATTATGCTGAGTGAAGTAAGTCAGTCGGAGAAGGACAAACATTATATGCTCTCATTCATTTGGGGAATATAAATAATAGTGAAAGGGAAAATAAGGGAAGGGAGAAGAAATGTGTGGGAAATATCAGAAAGGGAGACAGAACGTAAAGACTGCTAACTCTGGGAAACGAACTAGGGGTGGTAGAAGGGGAGGAGGGCGGGGGGTGGGAGTGAATGGGTGACGGGCACTAGGTGTTATTCTGTATGTTAGTAAATTGAACACCAATAAAAAAAAAATAATAAAA	N	.	PASS	PRECISE;SVMETHOD=Snifflesv1.0.12;CHR2=chr25;END=50576016;STD_quant_start=4.939636;STD_quant_stop=1.183216;Kurtosis_quant_start=4.372963;Kurtosis_quant_stop=-0.872391;SVTYPE=DEL;SUPTYPE=AL,SR;SVLEN=-3638;STRANDS=+-;STRANDS2=7,10,7,10;RE=17;REF_strand=33,40;Strandbias_pval=0.793801;AF=0.188889	GT:DR:DV	0/0:73:17
chr25	50592348	76305	TGTACTTTAAATCTAACATTTATTTGTTATATGTCTAACATACT	N	.	PASS	PRECISE;SVMETHOD=Snifflesv1.0.12;CHR2=chr25;END=50592393;STD_quant_start=6.755950;STD_quant_stop=6.239277;Kurtosis_quant_start=7.466031;Kurtosis_quant_stop=7.587659;SVTYPE=DEL;SUPTYPE=AL;SVLEN=-45;STRANDS=+-;STRANDS2=16,12,16,12;RE=28;REF_strand=40,40;Strandbias_pval=0.660833;AF=0.259259	GT:DR:DV	0/0:80:28
chr25	50600638	76306	N	<DUP>	.	PASS	PRECISE;SVMETHOD=Snifflesv1.0.12;CHR2=chr25;END=50623917;STD_quant_start=1.923538;STD_quant_stop=2.323790;Kurtosis_quant_start=0.642546;Kurtosis_quant_stop=6.123360;SVTYPE=DUP;SUPTYPE=SR;SVLEN=23279;STRANDS=-+;STRANDS2=6,11,6,11;RE=17;REF_strand=143,136;Strandbias_pval=0.221708;AF=0.0574324	GT:DR:DV	0/0:279:17
chr25	50604266	76307	N	TAAAAACTAAAAAAAAAAAAAAAAAAAAAAAAAGAAAAAAAAAAAAAAAAAAAAAAAAAAAAAAT	.	PASS	PRECISE;SVMETHOD=Snifflesv1.0.12;CHR2=chr25;END=50604265;STD_quant_start=1.483240;STD_quant_stop=5.440588;Kurtosis_quant_start=5.259548;Kurtosis_quant_stop=1.649226;SVTYPE=INS;SUPTYPE=AL;SVLEN=65;STRANDS=+-;STRANDS2=12,8,12,8;RE=20;REF_strand=41,34;Strandbias_pval=0.80141;AF=0.210526	GT:DR:DV	0/0:75:20
chr25	50612197	76308	N	AATTTTAATTTTTTTAAAATTTATTATGATAGTTCACACAACAGAGAGCGAGGGCAGAGACAACCGGAAGAGGGATAAGAGGACTCCATCGCACCGGGGATCCCGAGTGGGATTCCCCTCCCGGGTCCCGGATCCGCCGCCCTAAGGCCAAACTAAACCAATGTGCACCCAGGATCCTCTAAAT	.	FAIL_NOTPRECISE	IMPRECISE;SVMETHOD=Snifflesv1.0.12;CHR2=chr25;END=50612196;STD_quant_start=26.722650;STD_quant_stop=46.273102;Kurtosis_quant_start=5.054216;Kurtosis_quant_stop=3.152416;SVTYPE=INS;SUPTYPE=AL;SVLEN=184;STRANDS=+-;STRANDS2=4,6,4,6;RE=10;REF_strand=71,69;Strandbias_pval=0.745299;AF=0.0666667	GT:DR:DV	0/0:140:10
chr25	50614345	76309	TGCTTCCTGTTTACTGTTGTCTAGTTCTCCGCCAGGCAACATACCACAACTCACTAGTGCAGCTATGGTCCTAACGCTGCCGAGAACAGCCTCCCTGTGGTCTCCCTGTGCACCTGTGCGCACTTCCAGAGGGAAAGTGAAGACACAGGTAAGGAACAGGGATCCTCCACATCAGTAGAAAATGACAAATGTGCCCTTATTTACACTCCCTTCCAGTGGCTCCCGTCCGCAACACGGCTGGTTACTGCCCCTCTGCTTAGTTTGAGACATTTGGGCGGGTGTGCAGGAGGACGTTTTTAACATGGGAACTTGCTTTCTCCTGATGATTAGCAGGATTGTGCACATTTTCAAATGTGTACAGCACATCTGGCTCCTCTCCTCTGTGTGTCACTTCCTTGACTCTCTTTATTATGGATGTTCTCAAACACTCAGACATGGACCTAGAGCAATAATGGATTACATATTTGCACCAACCATCTTCAATAATTATCAATCTACAATCAATCATATCTAATCCCTCTCAACAGTGACTTTAAAGACAACACCAATTTAACTATTCTCCACAAAGAAATTAATATTACCCTTAATATTATAAAAGTTCCATTTAGTGCTTTAATTGTCCAGATTGGCTCATGTTTCCTTTATACTTTGTTTTGGAACAGGATTCAATAACATCCATCCACTGTTCTCTGATGCCTCTAAAGTCTCTCATTCACTGGCTGCCTGTCCCTCTATTTTCATTTCAATATTATTACTTCAACTTTTTTATTGAAGAAAACCAGTTTTTTATCCTGCAAAGCTTCTCACACACATCACAGGTTTGGCTGATCATGTCCCTGTAGGGTTCATTAGCATATTGTGTTATATTGTATTGCTTCTTATATTCTGGGAAACTGGTAGGTCCTAGAGGCTCAATCGGACTTACAATTGATTTTTGGTAAGAATATTTCATAACTGTTGTGTGTACTTCCACTCTGAGGTCCACCTGGCTGCATCTCTTGATTTGTATTAACAGTGGTCATTAATCTTACCTACACTGGATGTTTCATTAGGGGTTTATAAGATGAGAATACTCATATTCTGTATTTCAATCTTCATTTATTAGTTGCAATATTCTAAGGGAAAAATCCTTAAACAACTCTTCCCAGGCAGCCTGGGTGGCTCAGCAGTTTAGCACCACCTTCAGCCCAGGGTGTGATCCTAGAGACCCGTGATCAAGAACCACGTCGGGGTCCTTGCATGGAGCCTGCTTCTCCTTCTCCCTGTGTCTCTGCCTCTCTCTGTCTCTCATGAATAAATAAATAAAATCTTTAAAAATAAGAATTAAGAAATTGGTGGGAAATATCAGAAAGGGAGATAGAACATGACAGACTCCAAACTCTGGGAAACGAACTAGGGGTGGTGGAAGGGGAGGAGGGCAGGAGGTGGGGGTGACTGGGTGGCGGGCACTGAGGGGGGCACTTGACGGGATGAGCACTGGGTGTTATTCTGTATGTTGGTAAATTGAACGCCAATAAAAAATAAATTTATTATTAAAAAAATAAGAATTAAAAAAATAAACAATTATTTCCCCACTGTGAGGGTCATTGTGTGATTCCCTCAGCATCATCATCCAAAGGAAGACAGTGAAGGGGTTTTCTTCTTCAATATTATGAATTAATGTATTTTTAGAATGGTTGATGTGCTTCAATTAAATTCTCTCAGCTTAAAATGCTGGTGAATGTTCTAGAGTCTTGATCATTATTTATTATTTTTGATATTTTTAATAATAAATTTATTTTTTATTGGTGTTCAATTTGCCAAATACAGAATAACACCCATGCTCATCCCGTCAAGTGCCCCCTCAGTGTCCGTCACCCATTCACCCCCATCCCCCGCCCTCCTCCCCTTCCACCACCCCTAGTTCATTTCCCAGAGTCAGGAGTCTTTATGTTCTGTCTCCCTTTCTGATATTTCCTACCCATTTCTTCTCCCTTCCCTTCTATTCCCTTTCACTATTATTTATATTCCCCAAATGAATGAGAACATATAATGTTTGTCCTTCTCCGATTGACTTACTTCACTCAGCATAATACCCTCCAGTTCCATCCACGTCGAAGCAAATGGTGGGTATTTGTCATTTCTAATGGCTGAGTAATATTCCATTGTATACATAAACCACATCTTCTTTATCCATTCATCTTTTGATGGACACCGAGGCTCCTTCCACAGTTTGGCTATTGTGGACATTGCTGCTAGAAACATTGGGGTGCAGGTGTCCTGGCGTTTCATTGCATCTGTATCTTTGGGGTAAATCCCCAGCAGTGCAATTGCTGGGTCGTAGGGCAGGTCTATTTTTCACTCTTTGAGGAACCTCCATGCAGTTTTCCAGAGTGGCTGCACCAGTTCACATTCCCACCAACAGTGTAAGAGGGTTCCCTTTTCTCCACATCCTCTCCAACATTTGTGGTTTCCTGCCTTGTTAATTTTCCCCATTCTCACTGCTGTGAGGTGGTATCTCATTGTGGTTTTGATTTGTATTTCCCTGATGGCCAGTGATGCAGAGCATTTCCTCATGTGGGTGTTGGCCATGTCTACATCTACCTCTGTGAGATTTCTGTTCATGTCTTTTGCCCATTTCATGATTGGATTGTTTCTTTGCTGTTGAGTTTAATAAGTTCTTTATAGATCTTGGAAACTAGCCCTTTATCTGATACGTCATTTACCAATATCTTCTCCCATTCTGTAGGTTGTCTTTTAGTTTTGTTGACTGTATCCTTTGCTGTGCAAAAGCTTCTTATCTTGATGAAGTCCCAAGAGTTCATTTTTGCTTTTGTTTCTTTTGCATTCGTGGATGAATCTTGCAAGAATTTGCTGTGGCCAACTCAAAAAGGGTGTTGCCTGTGTTCTTCTCTAGGATTTTGATGGAATCTTGTCTCACATTTAGATCTTTCATCCATTTTGAGTTTATCTTTGTGTCTGGTGCAAGAGAGTGGTCTAGTTTCATTCTTCTGCATGTGGATGTCCAGTGTTCCCAGCACCATTTATTGAAGAGACTGTCTTTCTTCCAGTGGATAGTATT	N	.	PASS	PRECISE;SVMETHOD=Snifflesv1.0.12;CHR2=chr25;END=50617397;STD_quant_start=0.894427;STD_quant_stop=0.447214;Kurtosis_quant_start=-1.607157;Kurtosis_quant_stop=3.962150;SVTYPE=DEL;SUPTYPE=AL,SR;SVLEN=-3052;STRANDS=+-;STRANDS2=8,13,8,13;RE=21;REF_strand=98,97;Strandbias_pval=0.360551;AF=0.0972222	GT:DR:DV	0/0:195:21
chr25	50615075	76310	N	TTTTTTTTTAAATAATAATTTATTTTTCATTGGTGTTCATTTACCAACCTAACAGAATAACATCCAGGGCTTATACCAGTCAGTTGCCCCCATCAGTGTCATCAACCATTACACCCCCCCCGCCCTCCTCCTGCCACCACCCCTAGTCTCATTTCCCAGTGTTAGGATGTCTTTATGTTCGTCTCCCTTTCCGATATTTTACTACCCATTTCTTCTCCCTTCCTTTCTACTTCCCTTTCACTCATTTTATTTATATTCCCCAATGAAAGAGAAGATATCCCTTGTTGTCCTTCTCCGATTGACTT	.	PASS	PRECISE;SVMETHOD=Snifflesv1.0.12;CHR2=chr25;END=50615074;STD_quant_start=2.635786;STD_quant_stop=4.877445;Kurtosis_quant_start=2.801857;Kurtosis_quant_stop=0.647584;SVTYPE=INS;SUPTYPE=AL,SR;SVLEN=311;STRANDS=+-;STRANDS2=17,22,17,22;RE=39;REF_strand=82,86;Strandbias_pval=0.596914;AF=0.188406	GT:DR:DV	0/0:168:39
chr25	50616110	76311	N	<DEL>	.	PASS	PRECISE;SVMETHOD=Snifflesv1.0.12;CHR2=chr25;END=50618952;STD_quant_start=0.670820;STD_quant_stop=0.387298;Kurtosis_quant_start=4.202971;Kurtosis_quant_stop=0.330741;SVTYPE=DEL;SUPTYPE=SR;SVLEN=-2842;STRANDS=+-;STRANDS2=15,26,15,26;RE=41;REF_strand=46,54;Strandbias_pval=0.352158;AF=0.29078	GT:DR:DV	0/0:100:41
chr25	50616110	76312	N	<INV>	.	PASS	PRECISE;SVMETHOD=Snifflesv1.0.12;CHR2=chr25;END=50619802;STD_quant_start=1.040833;STD_quant_stop=6.879922;Kurtosis_quant_start=-0.131171;Kurtosis_quant_stop=8.112473;SVTYPE=INV;SUPTYPE=SR;SVLEN=3692;STRANDS=++;STRANDS2=17,8,8,17;RE=25;REF_strand=48,50;Strandbias_pval=0.116761;AF=0.203252	GT:DR:DV	0/0:98:25
chr25	50619655	76313	N	AAAAAAAAGAGATGGTATTTTGATAGGATTGCATTAAACGTGTTGTAAATTGCTTGGGTAACATTGACATTTTCACAGTATTAATTCTGCCAAAACCTCCATGCGGCCTTGGAATCTTTTCCATCTCTTTGTGTCTTCCTCCATTTCTTTTCAGAAGTGTCTATCGTTTTAGGGTATAAAATCCTTCCCTCTTTGGTGAGGGTTTTTATTCCTAGGTATCTTATGGCTTTTGGTGCAATTGTAAACGGATTGGACTCCTTAATTTTCTTTCCTTCAGTCACATGTTCGGTGTTATCGGAAAGCAACTGACTTCTGGGCTATTGCTTTGTATCCTTCCAAGCTGCCAAATTGCTGTATCTGTATGTATGAGTCTAGGCAATCTGGCATGGAGTCTTTTGGGGTTTTCTATGTTAACAGTATACTGTCATCTGCGAAAGAGGGAGAGTTTGACTCCTTCTTTGCCAATTGAATTCCTTTATGTCTTTTTGTTTTGCCTGCTGAGGCTAGGGACTTCCAGTACTATGTTGAATAGCAGTGGTGCGGAGTGGACATCCCGTCTTGTTCCTGATCTTAGGGAAAGCTCCAGTGCTTCCCTGCGAATGATATTTGCTGGGGCTTTTCGTTAGATGGCTTTTAAGATGTGAGGAATGTCCTTATCACTACAACTCTGAAGGATTTTTGATCAGGAATGGATGCTTGTCTTTTGTTTCAAATGCTTTCCTTGCATCTATGAGAGGATCACCTGGTTCTTGGTTTTTATTTTGATGATATGCTGACTCACATTGCTTGGTTCACGAGGTTTGAAGCAGCCTTGTGGTCCAGGTATAAATCCTACTTGGTCATGGTGAATAATTTTCTTAATGTATGTTGGACCTATGGCTAGTCTCTTGTTGAGAATTTGTGCATCCATGTTCATCAAGGATATTGGTCTCCAATTCTCCTTTTTGGTGGGGGTCTTTGTCTAGTTTGGCATTAAGGTGTTGCTGGCCTCATAGACCGAATTGGAAGTTACTGCATCTTTTCTATCTTCCAAAACAGCTTTACTCGCATAACCGGGGGTATGTTTCTTTTTATTTATTTATTATTTATTTATTTATTTCTTTTGGTTTCTTCTTTATTTTTTTTAGAAAGTATTGTATTTCAGTTCTAGAGGCATGAGCTTTTTTATTTTATTTGAATTTTTTAAGATTTTCTATTTATGATAGTCCGAGAGAGAGAGAGAGGAGAGATGAGGAGAGAGTAGAGAGATGAGAGACAGGACATAGGCAGAGGGAGGGAAGTATGCTCCATGCACGGGAGCCCAACGTTGGATTCGAATCCCGGGTCTTCTAGGGACTCGAGCCCCTGGGCCAAAGGCAGGCCGCCAAACCCTGCGCCACCAGGGATCCTTGATTTCTTCTTTAAACGTTGATTAGAATTTCCCAGGGGAAGCCATCTGGCCCTTGACTTTTGTTGTCTTGGGAGGTTTTTGTAACTCGCTTAATTTCCTCCCTGCGTTATTGGTCTGTTAGGTTTTCTATTTTCCTGTTCCGTTTTGGTAAGTTTGTGGCTTTCCAGGAATTGCGGTCCAGTTCTTCTAGATTGCCTAATTTAGGCGTATAGCTGTTCATACTATGTGGGAAAATTAAGAAAAGGGAGAAGAAACGTAAAGGACTGCTAACTCTGGGAAGAACTAGGGGTTGGTTAGAAGGGGAGCGAGGGAGGGGGGCTTTGGGCGTGTGAATGGGGTGAGGGGACTTTCCCTAGGTGGTTATTGGTATTGTTAGTAAAGTGAAAAAAAATAAAAAAAAAAAGAAAAAAAAATAAAATAAAAATAATTTGTATTTTCCTTGGGTTGGTTAGGGATCTATACTTTTATAATAATGATTTTATTAATTTGAGTCTTATCTCTCTTATTTTTAATAAGGCTGGCTATGGTTTATCTATCTGATTAATTACTTCAAAGAACAAAAACTCTGGTTTCGGTTGTCTGTTCCACAGTTCTTCTGGTCTCGATTTAGTTGCGTTATGCTTGGAAATCTTTATTAACTCTCTCTTCGCTGGGTGTAGGATTCTATTGCTGTTTTTTTCTCTAGCTCCTTTATTGGTAAGGTTTAGCTTTTGTATTTGAGTTCTTTCCAGTTTAGTTTTTGAATGGATGCTTTGTCAGGACTGCTTTTGCGTGCCATCCCAACGATTTTGGAATTGTTGTATTCTTATTTCATTAGTTTCCAAGACTCTTTTTAATTCTTCCTTAATTTCCTTGATTGACCCTTCACCTTTTAGCCGGTGGTCCTTAACCTCCACCGTGTGTGAGGTCTTTCCAAACTTCTTGTTGTGATTTAGTTCTAATTTCAAGGCCTTATGGTCTGAGGAATATGCAGGGGACATCCCAATCTTTAGCGTACGGTTCAGCTGATTTGTTACCCAGTCTGTGGTCCTCTTCTGGAGAACGTTCCAATTGTGCACTTGAGACGAATGTGTATTCAGTGAGTTTGGATGTTAAATTCTGTTATAATTGTGACATTTTCCATTGGTCAGTGTATTCTTTTAAAGCTCTCGTTTCTTTGAAGAGTTGTGCTTAGAAGACCTATCGAGAGTAGTATTAGAAGAGTAGAGGGTTGAAAGTCACCCCCTTATAAGTTTATTATATCTAAGTTATTCTTCCACTTTGGTTATTCATTGATTGATATATTTGGCAAGCTCCCCCATTCGGGGCATATATATTGAAGGATTGTTACGTCCTCTTGTTGGCTAGATCCTTTAAGAGTATGATCTATAGTGTCCCTCTTCATCTCTCACTACAGTTTCGGGGTAAATTTTAGTTTATCTGATTACCGATGGCTACCCCTGCTTTCTTTAGAGGCCCCATTTAAATGGTGTTAAATGGTTCTCCAACTTTTATTTTCAGGCTGTAGGTGTCCTTCTGTCTAAAATGAGTCTCTTGTAGACAGAAATAGCTGGTTTCTGCTTTTCTCCAGTCTGAAACCCCTCGCCTTTGATGGGGTAATTAAGCCAGTTCACATTCAGAGTTTACTTGAACGGTTGAGTTTAGTGAAAAAAAAAGAAAGATGAATGGATATTAAAAAAGAAGCAT	.	FAIL_NOTPRECISE	IMPRECISE;SVMETHOD=Snifflesv1.0.12;CHR2=chr25;END=50619660;STD_quant_start=1.643168;STD_quant_stop=75.243604;Kurtosis_quant_start=-0.934694;Kurtosis_quant_stop=-0.920695;SVTYPE=INS;SUPTYPE=SR;SVLEN=3249;STRANDS=+-;STRANDS2=7,8,7,8;RE=15;REF_strand=34,37;Strandbias_pval=1;AF=0.174419	GT:DR:DV	0/0:71:15
chr25	50619674	76314	N	<INV>	.	STRANDBIAS	PRECISE;SVMETHOD=Snifflesv1.0.12;CHR2=chr25;END=50619863;STD_quant_start=0.000000;STD_quant_stop=0.447214;Kurtosis_quant_start=4.797471;Kurtosis_quant_stop=1.658713;SVTYPE=INV;SUPTYPE=SR;SVLEN=189;STRANDS=--;STRANDS2=0,21,21,0;RE=21;REF_strand=34,38;Strandbias_pval=1.71113e-05;AF=0.225806	GT:DR:DV	0/0:72:21
chr25	50618952	76315	N	<DUP>	.	PASS	PRECISE;SVMETHOD=Snifflesv1.0.12;CHR2=chr25;END=50635983;STD_quant_start=2.801099;STD_quant_stop=0.832050;Kurtosis_quant_start=-1.377056;Kurtosis_quant_stop=0.850807;SVTYPE=DUP;SUPTYPE=SR;SVLEN=17031;STRANDS=-+;STRANDS2=17,10,17,10;RE=27;REF_strand=74,89;Strandbias_pval=0.100214;AF=0.142105	GT:DR:DV	0/0:163:27
chr25	50628693	76316	N	CCCCACCCCCCACCCACCCCTCCCACACACCCCAGCCCCGCACCC	.	FAIL_NOTPRECISE	IMPRECISE;SVMETHOD=Snifflesv1.0.12;CHR2=chr25;END=50628706;STD_quant_start=0.707107;STD_quant_stop=12.076147;Kurtosis_quant_start=-0.365876;Kurtosis_quant_stop=-1.013346;SVTYPE=INS;SUPTYPE=AL;SVLEN=42;STRANDS=+-;STRANDS2=22,2,22,2;RE=24;REF_strand=134,149;Strandbias_pval=1.93439e-05;AF=0.0781759	GT:DR:DV	0/0:283:24
chr25	50629631	76317	N	GGAGGGAAAAAAGGAAGAAAGAGGAGGGGGGGGGAGGGAGGGGGAGAACACAGGGAAGG	.	FAIL_NOTPRECISE	IMPRECISE;SVMETHOD=Snifflesv1.0.12;CHR2=chr25;END=50629644;STD_quant_start=4.909175;STD_quant_stop=11.979149;Kurtosis_quant_start=-1.079404;Kurtosis_quant_stop=-1.187246;SVTYPE=INS;SUPTYPE=AL;SVLEN=31;STRANDS=+-;STRANDS2=11,8,11,8;RE=19;REF_strand=138,143;Strandbias_pval=0.487032;AF=0.0633333	GT:DR:DV	0/0:281:19
chr25	50632452	76318	CTATCGAAAGATGAATGGATAAAGAAGATGTGGTCTATGTATACAATGGAATATTACTCAGCCATTAGAAATGACAAATACCCACCATTTGCTTCAACGTGGATGGAACTGGAGGGTATTATGCTGAGTGAAGTAAGTCAATCAGAGAAGGACAAACATGATATCTTCTCATTCATTTGGGGAATATAAATAACAGTGAAAGGGAGTAGAAGGGAAGGGAGAAGAATTGGGTAGGAGATTACAGAAAGGGAGACAGAACATGAAGACTCCTAAATCTGGGAAAAGAACTAGGGGTGGTGGAAGGGGAGGAGGGTGGAGGGTGGGGGTGAATGGGTGACGGGCACTGAGGGGGGCACTTGATGGGATGAGCTCTGGGTGTTATTCTGTATGTTGGCAAATTGATCACATATAGAAAATAAATTTATTATTAAAAAACTAATAAAAATAAAAGTGAG	N	.	PASS	PRECISE;SVMETHOD=Snifflesv1.0.12;CHR2=chr25;END=50632907;STD_quant_start=1.150793;STD_quant_stop=1.115008;Kurtosis_quant_start=-0.560128;Kurtosis_quant_stop=0.062400;SVTYPE=DEL;SUPTYPE=AL,SR;SVLEN=-455;STRANDS=+-;STRANDS2=34,40,34,40;RE=74;REF_strand=139,140;Strandbias_pval=0.601783;AF=0.209632	GT:DR:DV	0/0:279:74
chr25	50633436	76319	N	TAATACAATTTTAGATTGTTTAAAATTTATGTTATGATGTCCACACAGAAGAGAAGCAGAGACAGGGTACAGGGAGAGGGAAAGCAGGCCAGCTCCATGCACGGAGGCCCGACGTAGGATACCAATCACGCGGCTGGTCTCCAGGATCAGAAGCCAGCCAGCTAAACCACTGGCGCCCCGCGGGATCCCC	.	PASS	PRECISE;SVMETHOD=Snifflesv1.0.12;CHR2=chr25;END=50633438;STD_quant_start=3.280961;STD_quant_stop=4.752708;Kurtosis_quant_start=44.814367;Kurtosis_quant_stop=28.565729;SVTYPE=INS;SUPTYPE=AL;SVLEN=190;STRANDS=+-;STRANDS2=65,71,65,71;RE=136;REF_strand=122,129;Strandbias_pval=0.915343;AF=0.351421	GT:DR:DV	0/1:251:136
chr25	50618952	76320	N	<DUP>	.	FAIL_NOTPRECISE	IMPRECISE;SVMETHOD=Snifflesv1.0.12;CHR2=chr25;END=50635983;STD_quant_start=407.645557;STD_quant_stop=0.447214;Kurtosis_quant_start=-2.000431;Kurtosis_quant_stop=-1.333333;SVTYPE=DUP;SUPTYPE=SR;SVLEN=17031;STRANDS=-+;STRANDS2=15,18,15,18;RE=18;REF_strand=74,89;Strandbias_pval=1;AF=0.0994475	GT:DR:DV	0/0:163:18
chr25	50639951	76321	N	AATTTCCCTATAAAGGGAATCCCTGGGTGGCGCAGTGGTTTGGCGCCTGCCTTGGCCGCAGGGCGCGCGATCCTGGAGACTCGGATCGAATCCACGTCGGCTCTCCCGGTGCATGGAGCCTGCTTCTCCCTCTGCCTGGGTCCGCTGCCTCACTCTGATCTCTATATCTGTATGTGACTATCTAAATAAAAAAAAAATTTAATAAAAAAAAAAAAAAAAAAAAA	.	PASS	PRECISE;SVMETHOD=Snifflesv1.0.12;CHR2=chr25;END=50639956;STD_quant_start=2.049390;STD_quant_stop=3.033150;Kurtosis_quant_start=6.412489;Kurtosis_quant_stop=0.119205;SVTYPE=INS;SUPTYPE=AL;SVLEN=220;STRANDS=+-;STRANDS2=8,10,8,10;RE=18;REF_strand=45,48;Strandbias_pval=0.80175;AF=0.162162	GT:DR:DV	0/0:93:18
chr25	50667676	76322	N	CAGTGTCTGCTTCCTTTTTTTTTTCAAGATGTTATTTTATTTATTCATGATAAGTCCACACAGAGAGAGCGAGCAGAGGTACCCCGGCAGAGGGAGAAGCAGCGCTCCATTGCACCGGGAGCCGACGTTGGATTTGCTCCCCCGTGTTCTCTAGTATCACGCCTGGGCCAACGGCAGGCCGCCAAACCGCTGCTGCCACCAGGGCTCC	.	PASS	PRECISE;SVMETHOD=Snifflesv1.0.12;CHR2=chr25;END=50667680;STD_quant_start=2.872281;STD_quant_stop=5.880760;Kurtosis_quant_start=5.098390;Kurtosis_quant_stop=2.649492;SVTYPE=INS;SUPTYPE=AL,SR;SVLEN=205;STRANDS=+-;STRANDS2=8,17,8,17;RE=25;REF_strand=37,52;Strandbias_pval=0.489287;AF=0.219298	GT:DR:DV	0/0:89:25
chr25	50670420	76323	ATTTAGCCTATTTTTTTAAAGATTTTATCTATTTATTCATGATAGTTACACAGAGAGAGACAGAGAGGCAGAGACACAGGCAGAGGGAGAAGCAAGCTCCATGCACTGGGAGCCCGACGTGGGATTCGATCCCGGGTCTCCAGGATCGCGCCCTGGGCCAAAGGCAGGCGCCAAACCGCTGCGCCACCCAGGGATCCCTGAT	N	.	PASS	PRECISE;SVMETHOD=Snifflesv1.0.12;CHR2=chr25;END=50670627;STD_quant_start=2.756810;STD_quant_stop=1.732051;Kurtosis_quant_start=4.215388;Kurtosis_quant_stop=-2.038575;SVTYPE=DEL;SUPTYPE=AL;SVLEN=-207;STRANDS=+-;STRANDS2=9,12,9,12;RE=21;REF_strand=41,53;Strandbias_pval=1;AF=0.182609	GT:DR:DV	0/0:94:21
chr25	50674936	76324	N	<DEL>	.	PASS	PRECISE;SVMETHOD=Snifflesv1.0.12;CHR2=chr25;END=50681253;STD_quant_start=4.888763;STD_quant_stop=1.581139;Kurtosis_quant_start=6.987844;Kurtosis_quant_stop=6.402502;SVTYPE=DEL;SUPTYPE=SR;SVLEN=-6317;STRANDS=+-;STRANDS2=7,7,7,7;RE=14;REF_strand=38,53;Strandbias_pval=0.575998;AF=0.133333	GT:DR:DV	0/0:91:14
chr25	50702126	76325	N	TCCCTGTTTGTAGTTATTTATTTTATTTTTTTAATAATGTCTCCTTTTTTTCTTTTTTATTTATGATAGCTAACAGCAGAGAGAGATGCCGAGGCAGACGACACAGGCAGAGGAGAAGCAGGCCTCCATGCACCAGGAGCCTGATGTGGGATTCGATCCCCGGGTCTCCAGGATCGCGCCCTTGGGCCAAAGGCAGGCGCCAACACACTGCCGCCACCCAGGGCTCCCCTC	.	PASS	PRECISE;SVMETHOD=Snifflesv1.0.12;CHR2=chr25;END=50702125;STD_quant_start=1.946657;STD_quant_stop=4.633971;Kurtosis_quant_start=3.635470;Kurtosis_quant_stop=5.745646;SVTYPE=INS;SUPTYPE=AL;SVLEN=231;STRANDS=+-;STRANDS2=22,17,22,17;RE=39;REF_strand=48,41;Strandbias_pval=0.848553;AF=0.304688	GT:DR:DV	0/1:89:39
chr25	50708062	76326	N	CTTGCCCATTTCAAAATTTTTTTGGGTTGGAGTTCAATAATTTTTTATCGACTTGGGAGAAAACTAGCCCTTAATTGATTGAACACCAA	.	PASS	PRECISE;SVMETHOD=Snifflesv1.0.12;CHR2=chr25;END=50708061;STD_quant_start=5.974304;STD_quant_stop=5.000000;Kurtosis_quant_start=0.362120;Kurtosis_quant_stop=-0.435098;SVTYPE=INS;SUPTYPE=AL;SVLEN=89;STRANDS=+-;STRANDS2=24,29,24,29;RE=53;REF_strand=35,44;Strandbias_pval=1;AF=0.401515	GT:DR:DV	0/1:79:53
chr25	50709496	76327	TTTTGTTTTTTTTTTTTTTTTTTATCCTTTTTTTA	N	.	PASS	PRECISE;SVMETHOD=Snifflesv1.0.12;CHR2=chr25;END=50709530;STD_quant_start=0.632456;STD_quant_stop=0.000000;Kurtosis_quant_start=0.662132;Kurtosis_quant_stop=-0.251830;SVTYPE=DEL;SUPTYPE=AL;SVLEN=-34;STRANDS=+-;STRANDS2=7,9,7,9;RE=16;REF_strand=37,44;Strandbias_pval=1;AF=0.164948	GT:DR:DV	0/0:81:16
chr25	50712295	76328	N	AACAACGATAAATAAATAAAATCTTGGGATCCCTGGGTGGCGGCAGCGGGTTTGGCGCCTGCTTTGGCCGTCAGGCGCGATCCCGGGAGACCCGGATCGATCCCATATCAGGCCTCCCGATGCAAATGGAGCTGCTTCTCTCTTCTCCCCCTCCTGCCTGGTGTCGCTGCCTCTCTCTCGTGTCTCTGGTGACTATCCATAAGTAAATAATAAAATTAG	.	PASS	PRECISE;SVMETHOD=Snifflesv1.0.12;CHR2=chr25;END=50712311;STD_quant_start=7.153088;STD_quant_stop=4.847680;Kurtosis_quant_start=2.194345;Kurtosis_quant_stop=1.166771;SVTYPE=INS;SUPTYPE=AL;SVLEN=203;STRANDS=+-;STRANDS2=12,12,12,12;RE=24;REF_strand=44,39;Strandbias_pval=0.820352;AF=0.224299	GT:DR:DV	0/0:83:24
chr25	50721259	76329	N	TACCCAATCAGTCTGACTGGTGTCCCTATAGGCGATCATATAAGAGGCGTAGGCCATGGGGCGGCCCCGGGTGGGGGCGATCGCCTCCTCCCAGCAAGGAGATACCGGCCCTGGAGAGGAAACGCTGGTACCTTGGCGTCTCGGGCCGTCCCTGCTTCCAGAAGATGCAGGAACGAGCCCGATCGTGTGTGGGCATTGTGGCGCTAGCTCTCCTAGATGCTCTTCATTTCCGTGCGACAGAGGGCTCCTGATTCTCTCCTAGCCGCCCGGGGAGGGGGCCAGCGGGGCCGGGGACTCACCGTCGCTGCACCGAGGACCCCGTGTTGGGGCCCTTCTCCCCCCCGCGGCTCAGGGCCGTCTGGGCCACTCCGAGAATCAGCGTGCAGGGCCTGGGGGCCCACCCTGACCCCGAGCTGGTGGGGTGGTGCACCCTCGGGCCTTCCGCGCTTTTCTACACTCTCCCAGGGGGACGCGACGCAGCCCCCGCCGGAGAGCGTTGTTGTGCATTCAGCCCCCATGTCCCTCCGTCAAGGACCCACTGTCACTGGGGTGATTTTGTAGGC	.	FAIL_NOTPRECISE	IMPRECISE;SVMETHOD=Snifflesv1.0.12;CHR2=chr25;END=50721276;STD_quant_start=2.462214;STD_quant_stop=13.179055;Kurtosis_quant_start=1.102558;Kurtosis_quant_stop=0.376948;SVTYPE=INS;SUPTYPE=AL;SVLEN=558;STRANDS=+-;STRANDS2=12,20,12,20;RE=32;REF_strand=44,53;Strandbias_pval=0.538321;AF=0.248062	GT:DR:DV	0/0:97:32
chr25	50726327	76330	CCATTTTTTGGGATTCATGCACTAATTTTTTATAATATTTTCAGACGAATACTATTTCCTGTTTTTCTACTTTTCTTACA	N	.	PASS	PRECISE;SVMETHOD=Snifflesv1.0.12;CHR2=chr25;END=50726407;STD_quant_start=3.016621;STD_quant_stop=6.403124;Kurtosis_quant_start=5.408127;Kurtosis_quant_stop=-0.516315;SVTYPE=DEL;SUPTYPE=AL;SVLEN=-80;STRANDS=+-;STRANDS2=7,5,7,5;RE=12;REF_strand=56,50;Strandbias_pval=0.769131;AF=0.101695	GT:DR:DV	0/0:106:12
chr25	50734443	76331	GCTTAGGGGGGGAGGAACAAGATGGCGGAAGAGTAGGGTCTCCAAATCACCTGTCTCCACCAAACTACCTAGAAAACCTTCAAATTATCCTGAAAATCTACGAATTCGGCCTGAGAATTAAAGAGAGACCAGCTGGAATGCTACAGTGAGAAGAGTTCGCGCTTCTATCAAGGTAGGAAGACGGGGAAAAAGAAATAAAGGAACAAAGGCCTCCAAGGGGGAGGGGCCCAGGAGGAGCCGGGCTGAGGCCGGGGCGAGTGTCCCCAGGACAGAAGAGCCCCGTCCCGGAGGAGCAGGAGCTGCACCGACCTTCCCGGGCGGAAAGGGGCTCGCGGGGAGGTGGAGCAGGACCCAGGAGGGCGGGGATGCCCTCGGGCTCCCGGGGACAGTAACAGCAACTGCGCGCCCAGGAGAGTGCGCCGAGCTCCCTAAGGGCTGCAGCGCGCACGGCGGGACCCGGCGGGACCCGGAGCAGCTGGAGGGGCTCGGGCGGCGGCTCCGCGGAGGGGGCTGCGCGGCCCCGGGAGCAGCTCGGAGGGGCTCGGGCAGAGGAAGAGGCTCCGTGCGGAGGGGCCTGCGCGGCTCCAGGAGCAGCTCGGAGGGGCTCGGGCGGCGGCTCCGCGGAGGGGGCTGCGCGGCCCGGGAGCGTGAATCCAACAGCGCAGGCGCCGGAGCACAGGGCGCCGGGACACAGCCCAGGATCCGGCCTCCCCCGGGACAGGCAGAGGCCGGGAGGGCCCAGGACAGCGAGGACGCTCCTGCCCCAGCTGAGCAGATCAGCGGCCCCGCCCCGGAGCCTCCAGGCCCTGCAGACGGAGTTCCTGCGGGAGCTGAATCCAGGTTTCCAGAGCTGCCCCGCCACTGGGGCTGTTCCTCCTGCGGCCTCACGGGGTAAACAACCCCCACCGAGCCCTGCACCAGGCAGGGGCACAGCAGCTCCCTCAACTGCTAACACCTGAAAATCAGCACAACAGGCCCCTCCCCCAGAACACCAGCTAGACGGACAACTTCCAGGAGAAGCCAAGGGACTTAAAGTACACAGAATCAGAAGATACTCCCCGGGGTTCTTTTTTGTTTGTTTGTTTTGTTTTTGTTTTTTTTTGTTTTGCTTTTTGATTTGTTTCCTTCCCCCACCCCCCTTTTTTTTTCTCCTTTCTTTTTTCTTTCTTTTTTTTTTTTTTTTTTTTTTTTTTTTTTTTTTCGTTTTTTTTTTTTTTTTTTTTCTTTTTCTTCCTTTTTTTTTTTCTCTTTCTCTTTTCTTTCCTTCTTTCTCTCCTCTCTTTTTCTCTTTTTCCCAATACAACTTGCTTTTGGCCACTCTGCACTGAGCAAAATGACTAGAAGGAAAACCTCACCTCAAAAGAAAGAATCAGAAACAGTCCTCTCTCCCACAGAGTTACAAAATCTGGATTACAATTCAATGTCAGAAAGCCAATTCAGAAGCACTATTATACAGCTACTGGTGGCTCTAGAAAAAAGTATAAAGGACTCAAGAGACTTCATGACTGCAGAATTTAGAGCTAATCAGGCAGAAATTAAAAATCAATTGAATGAGATGCAATCCAAACTAGAAGTCCTAACGACGAGGGTTAACGAGGTGGAAGAACGAGTGAGTGACCTAGAAGACAAGTTGATAGCAAAGAGGGAAACTGAGGAAAAAAGAGACAATTAAAAGACCATGAAGATAGATTAAGGGAAATAAACGACAGCCTGAGGAAGAAAAACCTACGTTTAATTGGGGTTCCCGAGGGCGCCGAAAGGGACAGAGGGCCAGAATATGTATTTGAACAAATTCTAGCTGAAAACTTTCCTAATCTGGGAAGGGAAACAGGCATTCAGATCCAGGAAATAGAGAGATCCCCCCTAAAATCAATAAAAACCGTTCAAACACCTCGACATTTAATTGTGAAGCTTGCAAATTCCAAAGATAAGGAGAAGATCCTTAAAGCAGCAAGAGACAAGAAATCCCTGACTTTTATGGGGAGGAGTATTAGGGTAACAGCAGACCTCTCCACAGAGACCTGGCAGGCCAGAAAGGGCTGGCAGGATATATTCAGGGTCCTAAATGAGAAGAACATGCAACCAAGAATACTTTATCCAGCAAGGCTCTCATTCAAAATGGAAGGAGAGATAAAGAGCTTCCAAGACAGGCAGCAACTAAAGAATATGTGACCTCCAAACCAGCTCTGCAAGAAATTTTAAGGGGGCCTCTTAAAATTCCCCTTTAAGAAGAAGTTCAGTGGAACAGTCCACAAAAACAAAGACTGAATAGATATCATGATGACACTAAACTCATATCTCTCAATAGTAACTCTGAATGTGAACGGGCTTAATGACCCCATCAAAAGGCGCAGGGTTTCAGACTGGATAAAAAAGCAGGACCCATCTATTTGCTGTCTACAAGAGACTCATTTTAGACAGAAGGACACCTACAGCCTGAAAATAAAAGGTTGGAGAACCATTTACCATTCGAATGGTCCTCAAAAGAAAGCAGGGGTAGCCATCCTTATATCAGATAAACTAAAATTTACCCCAAAGACTGTAGTGAGAGATGAAGAGGGACACTATATCATACTTAAAGGATCTATTCAACAAGAGGACTTAACAATCCTCAATATATATGCTCCGAATGTGGGAGCTGCCAAATATATAAATCAATTATTAACCAAAGTGAAGAAATACTTAGATAATAATACACTTATACTTGGTGACTTCAATCTAGCTCTTTCTATACTCGATAGGTCTTCTAAGCAAAACATCTCCAAAGAAACGAGAGCTTTAAATGATACACTGGACCAGATGGATTTCACAGATATCTACAGAACTTTACATCCAAACTCAACTGAATACACATTCTTCTCAAGTGCACATGGAACTTTCTCCAGAATAGACCACATATTGGGTCACAAATCGGGTCTGAACCGATACCAAAAGATTGGGATTGTCCCCTGCATATTCTCGGACCATAATGCCTTGAAATTAGAACTAAATCACAACAAGAAGTTTGGAAGGACCTCAAACACATGGAGGTTAAGGACCATCCTGCTAAAAGATAAAAGGGTCAACCAGGAAATTAAGGAAGAATTAAAAAGATTCATGGAAACTAATGAGAATGAAGATACAACCGTTCAAAATCTTTGGGATGCAGCAAAAGCAGTCCTAAGGGGGAAATACATCGCAATACAAGCATCCATTCAAAAACTGGAAAGAACTCAAATACAAAAGCTAACCTTACACATAAAGGAGCTAGAGAAAAAACAGCAAATAGATCCTACACCCAAGAGAAGAAGGGAGCTAATAAAGATTCGAGCAGAACTCAACGAAATCGAGACCAGAAGAACTGTGGAACAGATCAACAGAACCAGGAGTTGGTTCTTTGAAAGAATTAATAAGATAGATAAACCATTAGCCAGCCTTATTAAAAAGAAGAGAGAGAAGACTCAAATTAATAAAATCATGAATGAGAAAGGAGAGATCACTACCAACACCAAGGAAATACAAACGATTTTAAAAACATATTATGAACAGCTATACGCCAATAAATTAGGCAATCTAGAAGAAATGGACGCATTCCTGGAAAGCCACAAACTACCAAAACTGGAACAGGAAGAAATAGAAAACCTGAACAGGCCAATAACCAGGGAGGAAATTGAAGCAGTCATCAAAAACCTCCCAAGACACAAGAGTCCAGGGCCAGATGGCTTCCCAGGAGAATTTTATCAAACGTTTAAAGAAGAAATCATACCTATTCTCCTAAAGCTGTTTGGAAAGATAGAAAGAGATGGAGTATTTCCCAAATTCTTTTCTATGAAGCCAGCATCACCTTAATTCCAAAGCCAGACAAAGACCCCGCCAAAAAGGAGAAATACAGACCAATATCCCTGATGAACATGGATGCAAAAATCTCAACAAGATACTGGCCAATAGGATCCAACAGTACATTAAGAAAATTATTCACCATGACCAAGTAGGATTTATCCCTGGGACACAAGGCTGGTTCAACACCCGTAAAACAATCAATGTGATTCATCATATCAGCAAGAGAAAAACCAAGAACCATATGATCCTCTCATTGGATGCAGAGAAAGCATTTGACAAAATACAGCATCCATTCCTGATTAAAACTCTTCAGAGTGTAGGGATAGAGGGAACATTCCTCGACATCTTAAAAGCCATCTATGAAAAGCCCACAGCAAATATCATTCTCAATGGGGAAGCACTGGGAGCCTTTCCCCTAAGATCAGGAACAAGACAGGGATGTCCACTCTCACCACTGCTATTCAACATAGTACTGGAAGTCCTAGCCTCAGCAATCAGACAACAAAAAGACATTAAAGGCATTCAAATTGGCAAAGAAGAAGTCAAACTCTCTCTCTTCGCCGATGACATGATACTCTACATAGAAAACCCAAAAGCCTCCACCCCAAGATTGCTAGAACTCATACAGCAATTCGGTAGCGTGGCAGGATACAAAATCAATGCCCAGAAGTCAGTGGCATTTCTATACACTAACAATGAGACTGAAGAAAGAGAAATTAAGGAGTCAATCCCATTTACAATTGCACCCAAAAGCATAAGATACCTAGGAATAAACCTCACCAAAGATGTAAAGGATCTATACCCTCAAAACTATAGAACACTTCTGAAAGAAATTGAGGAAGACACAAAGAGATGGAAAAATATGCCATGCTCATGGATTGGCAGAATTAATATTGTGAAAATGTCAATGTTACCCAGGGCAATATACACGTTTAATGCAATCCCTATCAAATACCATGGACTTTCTTCAGAGAGTTAGAACAAATTATTTTAAGATTTGGTGGAATCAGAAAAGACCCCGAATAGCCAGGGGAATTTTAAAAAAGAAAACCATATCTGGGGGCATCACAATGCCAGATTTCAGGTTGTACTACAAAGCTGTGGTCATCAAGACAGTGTGGTACTGGCACAAAAACAGACACATAGATCAGTGGAACAGAATAGAGAATCCAGAAGTGGACCCTGAACTTTATGGGCAAAATAATATTCGATAAAGGAGGAAAGACTATCCATTGGAAGAAAGACAGTCTCTTCAATAAATGGTGCTGGGAAAATTGGACATCCACATGCAGAAGAATGAAACTAGACCACTCTCTTTCACCATACACAAAGATAAACTCAAAATGGATGAAAGATCTAAATGTGAGACAAGATTCCATCAAAATCCTAGAGAAGAACACAGGCAACACCCTTTTTGAACTCGGCCATAGTAACTTCTTGCAAGATACATCCATAAAGGCAAAAGAAACAAAAGCAAAAATGAACTATTGGGACTTCATCAAGATAAGAAGCTTTTGCACAGCAAAGGATACAGTCAACAAAACTCAAAGACAACCTACAGAATGGGAGAAGATATTTGCAAATGACATATCAGATAAAGGGCTAGTTTCCAAGATCTATAAAGAACTTATTAAACTCAACACCAAAGAAACAAACATCCAATCATGAAATGGGCAAAAGACATGAACAGAAATCTCACAGAGGAAGACATAGACATGGCCAACATGCATATGAGAAAATGCTCTGCATCACTTGCCATCAGGGAAATACAAATCAAAACTACAATGAGATACCACCTCACACCAGTGAGAATGGGGAAAATTAACAAGGCAGGAAACAACAAATGTTGGAGAGGATGCGGAGAAAAGGGAACCCTCTTACACTGTTGGTGGGAATGTGAACTGGTGCAGCCACTCTGGAAAACTGTGTGGAGGTTCCTCAAACAGTTAAAAATATACATGCCCTACGACCCAGCAATTGCACTGTTGGGGATTTACCCCAAAGATACAAATGCAATGAAACGCCGGGACACCTGCACCCCGATGTTTCTAGCAGCAATGGCCACTATAGCCAAACTGTGGAAGGAGCCTCGGTGTCCAACGAAAGATGAATGGATAAAGAAGATGTGGTTTATGTATACAATGGAATATTACTCAGCTATTAGAAATGACAAATACCCACCATTTGCTTCAACGTGGATGGAACTGGAGGGTATTATGCTGAGTGAAGTAAGTCAGTCGGAGAAGGACAAACATTATATGTTCTCATTCATTTGGGGAATATAAATAATAGTGAAAGGGAAAATAAGGGAAGGGAGAAGAAATGTGTGGGAAATATCAGAAAGGGAGACAGAACGTAAAGACTGCTAACTCTGGGAAACGAACTAGGGGTGGTAGAAGGGGAGGAGGGCGGGGGGTGGGAGTGAATGGGTGACGGGCACTGGGTGTTATTCTGTATGTTAGTAAATTGAACACCAATAAAAAAAAAATCAAAAAAAAAAAAAAAAAAAAAAAAAAAAAAAAAAAAAAAAAAAAAAAAAAAAAAAAACAAAATT	N	.	PASS	PRECISE;SVMETHOD=Snifflesv1.0.12;CHR2=chr25;END=50740802;STD_quant_start=1.000000;STD_quant_stop=0.612372;Kurtosis_quant_start=36.306676;Kurtosis_quant_stop=33.534257;SVTYPE=DEL;SUPTYPE=AL,SR;SVLEN=-6359;STRANDS=+-;STRANDS2=44,37,44,37;RE=81;REF_strand=33,21;Strandbias_pval=0.480693;AF=0.6	GT:DR:DV	0/1:54:81
chr25	50745684	76332	AAAAACATGGGGCCGGGGGGTGGGAGTGAATGGGTGACGGGCACTGGGTGTTATTCTGTATGTTAGTAAATTGAACACCAATAAAAAATAAATTAAAAAAAA	N	.	PASS	PRECISE;SVMETHOD=Snifflesv1.0.12;CHR2=chr25;END=50745785;STD_quant_start=0.301511;STD_quant_stop=0.977008;Kurtosis_quant_start=-1.508647;Kurtosis_quant_stop=0.414289;SVTYPE=DEL;SUPTYPE=AL;SVLEN=-101;STRANDS=+-;STRANDS2=23,22,23,22;RE=45;REF_strand=51,42;Strandbias_pval=0.718269;AF=0.326087	GT:DR:DV	0/1:93:45
chr25	50753225	76333	GGCGCAGCGGTTTGGCGCCTGCCTTTGGCCCAGGGCGCGATCCTGGAGACCTGGGATCGAATCCCACATTGGGCATCCCGGTGCATGGAGCCTGCTTATCCCTCTGCATGTGTCTCTGCCTCTCTCTCTCTCTCTCTCTCTCTCTCTATCATAAATAAATGAAAATTGAAAAAAAAAATAAAAAAAAGAATATGAATTAAAAAA	N	.	PASS	PRECISE;SVMETHOD=Snifflesv1.0.12;CHR2=chr25;END=50753430;STD_quant_start=0.000000;STD_quant_stop=0.707107;Kurtosis_quant_start=-nan;Kurtosis_quant_stop=-0.727273;SVTYPE=DEL;SUPTYPE=AL;SVLEN=-205;STRANDS=+-;STRANDS2=6,9,6,9;RE=15;REF_strand=42,42;Strandbias_pval=0.579396;AF=0.151515	GT:DR:DV	0/0:84:15
chr25	50757463	76334	N	AAAAACAAAACTAGGGGGGGAAAAAGAAAAAAAACAAAAAAAAAACAAAAAAAAAAA	.	PASS	PRECISE;SVMETHOD=Snifflesv1.0.12;CHR2=chr25;END=50757471;STD_quant_start=5.205766;STD_quant_stop=9.813256;Kurtosis_quant_start=2.442529;Kurtosis_quant_stop=1.380293;SVTYPE=INS;SUPTYPE=AL;SVLEN=41;STRANDS=+-;STRANDS2=7,9,7,9;RE=16;REF_strand=40,34;Strandbias_pval=0.583033;AF=0.177778	GT:DR:DV	0/0:74:16
chr25	50773937	76335	N	ACCGCAGCTTCATCTCTCCGCCGCGCGCCCGGCCCACGGCCGGCCCGCCTGACGCCTCTCGGTTGTTTGTGGGTTGTGCGCGCCGGCCGCGGCGGCTCTAGGCTCGCCGGAGGACGCCGCTCTATGGTTTCCCTCGGCGCCGGAGCCCCGCTTCACCGCCGCCTGGGGCCCCACGCTGG	.	FAIL_NOTPRECISE	IMPRECISE;SVMETHOD=Snifflesv1.0.12;CHR2=chr25;END=50773943;STD_quant_start=19.786359;STD_quant_stop=17.207556;Kurtosis_quant_start=-1.331948;Kurtosis_quant_stop=-1.517180;SVTYPE=INS;SUPTYPE=AL;SVLEN=170;STRANDS=+-;STRANDS2=5,11,5,11;RE=16;REF_strand=36,32;Strandbias_pval=0.165844;AF=0.190476	GT:DR:DV	0/0:68:16
chr25	50775327	76336	N	GGGGAGGGTGATGGGAGGGGAGGCCATGGGGGGGGAGGGGCC	.	FAIL_NOTPRECISE	IMPRECISE;SVMETHOD=Snifflesv1.0.12;CHR2=chr25;END=50775327;STD_quant_start=21.333073;STD_quant_stop=22.649503;Kurtosis_quant_start=1.607800;Kurtosis_quant_stop=1.630612;SVTYPE=INS;SUPTYPE=AL;SVLEN=42;STRANDS=+-;STRANDS2=0,12,0,12;RE=12;REF_strand=15,39;Strandbias_pval=0.0539772;AF=0.181818	GT:DR:DV	0/0:54:12
chr25	50791064	76337	N	AGGGGCTGCGAAGAGTCGGGAGGGATCAGTGTGCAGACACGGCCCCTGGCATTTAGGCTCCAGAGGACAGAACCTGG	.	PASS	PRECISE;SVMETHOD=Snifflesv1.0.12;CHR2=chr25;END=50791070;STD_quant_start=0.632456;STD_quant_stop=4.057914;Kurtosis_quant_start=-0.757077;Kurtosis_quant_stop=-1.049466;SVTYPE=INS;SUPTYPE=AL;SVLEN=73;STRANDS=+-;STRANDS2=12,18,12,18;RE=30;REF_strand=37,45;Strandbias_pval=0.672136;AF=0.267857	GT:DR:DV	0/0:82:30
chr25	50825812	76338	N	GGTTTGCGTCTGGGGGCGGGGGATGGATTGGATGGGATGCATGGATTGCATGGGTGGATGGTGGCCTGAGATGGATGCCATGGGTGGATCGTAT	.	FAIL_NOTPRECISE	IMPRECISE;SVMETHOD=Snifflesv1.0.12;CHR2=chr25;END=50825828;STD_quant_start=25.188291;STD_quant_stop=25.382080;Kurtosis_quant_start=1.198848;Kurtosis_quant_stop=1.242639;SVTYPE=INS;SUPTYPE=AL;SVLEN=78;STRANDS=+-;STRANDS2=22,18,22,18;RE=40;REF_strand=51,39;Strandbias_pval=1;AF=0.307692	GT:DR:DV	0/1:90:40
chr25	50829622	76339	N	GGAAGTGCGGGGGGAAAAGGGGCGGGGAAAGAACGGGAGCAAGAGCGATGGAGAGAGGTGAGGCGGAGAGCGAGCGGACGGGCGGAGAGAGGAGGGAGGATGGGAATCCAGAAGGATGGCAGGCGATAGGGG	.	FAIL_NOTPRECISE	IMPRECISE;SVMETHOD=Snifflesv1.0.12;CHR2=chr25;END=50829626;STD_quant_start=10.277955;STD_quant_stop=9.620055;Kurtosis_quant_start=0.449418;Kurtosis_quant_stop=1.777724;SVTYPE=INS;SUPTYPE=AL;SVLEN=131;STRANDS=+-;STRANDS2=9,14,9,14;RE=23;REF_strand=32,35;Strandbias_pval=0.628181;AF=0.255556	GT:DR:DV	0/0:67:23
chr25	50830439	76340	N	TGCACGTTTTCGCAATGTAGCGGGAGACCCCGCATGAGCCCAGAGCCCAGTCGGACCCACGGCGGAGGAAGGACCCTCGCAATTTG	.	FAIL_NOTPRECISE	IMPRECISE;SVMETHOD=Snifflesv1.0.12;CHR2=chr25;END=50830454;STD_quant_start=18.099724;STD_quant_stop=16.312572;Kurtosis_quant_start=-0.843920;Kurtosis_quant_stop=-1.344246;SVTYPE=INS;SUPTYPE=AL;SVLEN=71;STRANDS=+-;STRANDS2=9,10,9,10;RE=19;REF_strand=29,40;Strandbias_pval=0.794991;AF=0.215909	GT:DR:DV	0/0:69:19
chr25	50838741	76341	N	TTTCCTTTGGCAAGTCTTTTGTTTTTTTTTTTTTTTTTTTGTTTTTTTT	.	PASS	PRECISE;SVMETHOD=Snifflesv1.0.12;CHR2=chr25;END=50838749;STD_quant_start=7.183314;STD_quant_stop=7.409453;Kurtosis_quant_start=0.594348;Kurtosis_quant_stop=5.140093;SVTYPE=INS;SUPTYPE=AL;SVLEN=42;STRANDS=+-;STRANDS2=6,7,6,7;RE=13;REF_strand=31,37;Strandbias_pval=1;AF=0.160494	GT:DR:DV	0/0:68:13
chr25	50861681	76342	N	AGAGTTAGCCTCTCTGGGACCTAGTTCCATCATCCTTATGCCA	.	PASS	PRECISE;SVMETHOD=Snifflesv1.0.12;CHR2=chr25;END=50861683;STD_quant_start=4.153312;STD_quant_stop=3.269174;Kurtosis_quant_start=-0.010214;Kurtosis_quant_stop=-0.012109;SVTYPE=INS;SUPTYPE=AL;SVLEN=45;STRANDS=+-;STRANDS2=15,17,15,17;RE=32;REF_strand=58,56;Strandbias_pval=0.841697;AF=0.219178	GT:DR:DV	0/0:114:32
chr25	50864474	76343	N	GTTTTTTCATTTTTTTTTTTTTTTTTTTTTTTTCTTTATTTTTATTATTTATGATAGTCACAGAAGAGGAGAGGCAAGACATAGGCAAGGGAAGCAGCTCCATGCATCGGATAGCCCGACGTGGCGGCCTGTCGTGGGATTCTGATACTGGGTCTCCAGGCTTCACGCCCTGGCCAACGGCAGGCCGCCAAACCGCTGCCGGCCACCCAGGGATCCC	.	PASS	PRECISE;SVMETHOD=Snifflesv1.0.12;CHR2=chr25;END=50864485;STD_quant_start=1.066004;STD_quant_stop=4.431294;Kurtosis_quant_start=14.550140;Kurtosis_quant_stop=12.427524;SVTYPE=INS;SUPTYPE=AL;SVLEN=206;STRANDS=+-;STRANDS2=19,26,19,26;RE=45;REF_strand=48,56;Strandbias_pval=0.721455;AF=0.302013	GT:DR:DV	0/1:104:45
chr25	50867583	76344	N	CCTATACATGCTTTCTTTTTTTTTTATATTTTTTTATTTATTTCTGATTAGTCACAGAGAGAGTAGAGAGAGAGAGAGGCAGACGACATAGGCAGAGTTAGAGTGAGAAGAAGCAGGCTCCCAATGCACCTGGGAGCCCGCACTTGGTATTTATCCCGTGTCTCCCGGATCACGCCCTGGGCCAAAGGCAGCGGCGCTTTTAACCGCTGCGCCACCAGGGAATC	.	PASS	PRECISE;SVMETHOD=Snifflesv1.0.12;CHR2=chr25;END=50867594;STD_quant_start=2.545875;STD_quant_stop=6.350853;Kurtosis_quant_start=4.122833;Kurtosis_quant_stop=2.619102;SVTYPE=INS;SUPTYPE=AL;SVLEN=213;STRANDS=+-;STRANDS2=27,28,27,28;RE=55;REF_strand=54,54;Strandbias_pval=1;AF=0.337423	GT:DR:DV	0/1:108:55
chr25	50876623	76345	N	GGGGACGGCCACGCAGTTGGGCCCGCGCACCACCACGG	.	PASS	PRECISE;SVMETHOD=Snifflesv1.0.12;CHR2=chr25;END=50876633;STD_quant_start=9.016651;STD_quant_stop=9.110434;Kurtosis_quant_start=3.309204;Kurtosis_quant_stop=2.191927;SVTYPE=INS;SUPTYPE=AL;SVLEN=31;STRANDS=+-;STRANDS2=6,8,6,8;RE=14;REF_strand=47,48;Strandbias_pval=0.777033;AF=0.12844	GT:DR:DV	0/0:95:14
chr25	50882053	76346	N	GGGAGGCTCTTCGCTTCGTGCCCGGGCCCTC	.	PASS	PRECISE;SVMETHOD=Snifflesv1.0.12;CHR2=chr25;END=50882054;STD_quant_start=0.000000;STD_quant_stop=0.707107;Kurtosis_quant_start=5.779523;Kurtosis_quant_stop=6.345345;SVTYPE=INS;SUPTYPE=AL;SVLEN=31;STRANDS=+-;STRANDS2=11,8,11,8;RE=19;REF_strand=46,39;Strandbias_pval=0.804206;AF=0.182692	GT:DR:DV	0/0:85:19
chr25	50886219	76347	GGCCATGCTGCAGGGTGCAGTCCCAGAGCCCGAGGCCACGCTGCAAGGTGCACACCCAGAGCCCGAGGCCATGCTGCAGGGTGCAGACCCAGAGCCCAAGGCCACGCTGCAAGGTGCACAC	N	.	FAIL_NOTPRECISE	IMPRECISE;SVMETHOD=Snifflesv1.0.12;CHR2=chr25;END=50886339;STD_quant_start=19.251374;STD_quant_stop=14.712632;Kurtosis_quant_start=-1.886057;Kurtosis_quant_stop=-1.655969;SVTYPE=DEL;SUPTYPE=AL;SVLEN=-120;STRANDS=+-;STRANDS2=11,15,11,15;RE=26;REF_strand=46,42;Strandbias_pval=0.503612;AF=0.22807	GT:DR:DV	0/0:88:26
chr25	50891238	76348	N	TGCTTGTGAACCCGGATCAAGTCCCTGTGTTGGGCTCCCACAGGGAGCCTGCCT	.	PASS	PRECISE;SVMETHOD=Snifflesv1.0.12;CHR2=chr25;END=50891238;STD_quant_start=0.000000;STD_quant_stop=1.429503;Kurtosis_quant_start=2.626676;Kurtosis_quant_stop=11.463791;SVTYPE=INS;SUPTYPE=AL;SVLEN=54;STRANDS=+-;STRANDS2=22,24,22,24;RE=46;REF_strand=42,37;Strandbias_pval=0.583205;AF=0.368	GT:DR:DV	0/1:79:46
chr25	50910342	76349	TGGGCTGGGTGCTGGGCTGGGCCCTGAGCTGGGTCCTGGGCTGGGTACTG	N	.	FAIL_NOTPRECISE	IMPRECISE;SVMETHOD=Snifflesv1.0.12;CHR2=chr25;END=50910391;STD_quant_start=12.903488;STD_quant_stop=11.541230;Kurtosis_quant_start=-1.537164;Kurtosis_quant_stop=-0.383525;SVTYPE=DEL;SUPTYPE=AL;SVLEN=-49;STRANDS=+-;STRANDS2=7,9,7,9;RE=16;REF_strand=32,38;Strandbias_pval=1;AF=0.186047	GT:DR:DV	0/0:70:16
chr25	50919219	76350	N	TCCCCTCCGTTCCCCTCCTTTCCTCCCCTCCCCCC	.	FAIL_NOTPRECISE	IMPRECISE;SVMETHOD=Snifflesv1.0.12;CHR2=chr25;END=50919241;STD_quant_start=15.605943;STD_quant_stop=7.994316;Kurtosis_quant_start=1.507327;Kurtosis_quant_stop=0.129668;SVTYPE=INS;SUPTYPE=AL;SVLEN=34;STRANDS=+-;STRANDS2=12,10,12,10;RE=22;REF_strand=35,38;Strandbias_pval=0.633119;AF=0.231579	GT:DR:DV	0/0:73:22
chr25	50923093	76351	N	CTGGAGCACCAAGGCCTGCCGCTCGCTCCTGGGGAGAGAA	.	PASS	PRECISE;SVMETHOD=Snifflesv1.0.12;CHR2=chr25;END=50923095;STD_quant_start=0.000000;STD_quant_stop=2.526780;Kurtosis_quant_start=9.164198;Kurtosis_quant_stop=8.040532;SVTYPE=INS;SUPTYPE=AL;SVLEN=40;STRANDS=+-;STRANDS2=12,15,12,15;RE=27;REF_strand=33,42;Strandbias_pval=1;AF=0.264706	GT:DR:DV	0/0:75:27
chr25	50925026	76352	N	CCAGGTACCCCCAGGGCCAGGCGGGTCCCCCCAGCCCCCCCAGGGCGCACCCCAGAGCATGCAGAGTCGCCCAGCCCACGCCCAACCAAGGTGTGCGCCCAGCCCCGAGGCGGGTCCCACCCAGGCAGCCGCCCAAGGCGCACCCAGAGCATGCAGGGGCTCCCCCAGCCCCCCCCAACCAGGTTGGCCCCAGGAGCAGGGCGGTCTCCCCCCAGCCCCCCC	.	FAIL_NOTPRECISE	IMPRECISE;SVMETHOD=Snifflesv1.0.12;CHR2=chr25;END=50925042;STD_quant_start=18.352607;STD_quant_stop=18.978457;Kurtosis_quant_start=0.461677;Kurtosis_quant_stop=-0.392983;SVTYPE=INS;SUPTYPE=AL;SVLEN=198;STRANDS=+-;STRANDS2=11,12,11,12;RE=23;REF_strand=38,50;Strandbias_pval=0.814294;AF=0.207207	GT:DR:DV	0/0:88:23
chr25	50928110	76353	AGGACGACGGGGATCCCTGGGTGGCGCAGCGGTTTGGCGCCTGCCTTTGGCCCAGGGCGCGATCCTGGAGACCCGGGACCGAATCCCACGTCAGGCTCCCGGTGCATGGAGCCTGCTTCTCCCTCTGCCTGTGTCTCTGTCTCTGTCTCTGTCTCTCTCTCTCTCTGTGTGTGACTATCATAAATAAATAAAAATTAAAAAAAATAAAATAAAAAAAAAAATAAAATAAAA	N	.	PASS	PRECISE;SVMETHOD=Snifflesv1.0.12;CHR2=chr25;END=50928344;STD_quant_start=3.188521;STD_quant_stop=3.149074;Kurtosis_quant_start=8.620125;Kurtosis_quant_stop=8.961155;SVTYPE=DEL;SUPTYPE=AL,SR;SVLEN=-234;STRANDS=+-;STRANDS2=12,13,12,13;RE=25;REF_strand=34,41;Strandbias_pval=0.821475;AF=0.25	GT:DR:DV	0/0:75:25
chr25	50954124	76354	GCCCGGCCAGCCTGGCCCCGGTGCCCATCACGGCAGAGCCCCGGGTGCCCCGCAGAAGCTCCAGGCAGGCACCTGCCCCCTGCCCCAGGCCACACCCCCCGGTTCACCTCCCACCCCACCCCCCAGCACCCCTGGGAGCTCGGCAGGCAGAGGATGCTCTCCTGGCCCGTGTTGGGGGAGGGAGCTCAGGTTCCTCCTGGTTGGGTGCACAGGGACCCCGTGGAGGGGACCCTCATCCTGCGGGTGTCCTGCCT	N	.	PASS	PRECISE;SVMETHOD=Snifflesv1.0.12;CHR2=chr25;END=50954377;STD_quant_start=0.316228;STD_quant_stop=0.316228;Kurtosis_quant_start=6.910085;Kurtosis_quant_stop=-0.929658;SVTYPE=DEL;SUPTYPE=AL;SVLEN=-253;STRANDS=+-;STRANDS2=10,10,10,10;RE=20;REF_strand=30,31;Strandbias_pval=1;AF=0.246914	GT:DR:DV	0/0:61:20
chr25	50965023	76355	AGGACCTCCCGGGAGGAGGGGATCCCCCACGGGAGGCA	N	.	PASS	PRECISE;SVMETHOD=Snifflesv1.0.12;CHR2=chr25;END=50965061;STD_quant_start=1.760682;STD_quant_stop=2.000000;Kurtosis_quant_start=2.943127;Kurtosis_quant_stop=0.702815;SVTYPE=DEL;SUPTYPE=AL;SVLEN=-38;STRANDS=+-;STRANDS2=3,8,3,8;RE=11;REF_strand=35,37;Strandbias_pval=0.213765;AF=0.13253	GT:DR:DV	0/0:72:11
chr25	50975815	76356	N	TCTTTTTTCTTGCGCGTAGTTACTCTGGCCAGCAACGCAACGCA	.	PASS	PRECISE;SVMETHOD=Snifflesv1.0.12;CHR2=chr25;END=50975837;STD_quant_start=0.901388;STD_quant_stop=3.832427;Kurtosis_quant_start=8.843086;Kurtosis_quant_stop=11.097703;SVTYPE=INS;SUPTYPE=AL;SVLEN=31;STRANDS=+-;STRANDS2=20,13,20,13;RE=33;REF_strand=42,32;Strandbias_pval=0.832661;AF=0.308411	GT:DR:DV	0/1:74:33
chr25	50976180	76357	N	CCGGGTTTGCAGAAGTCGGGGCAGCCGGTCTCAGGGGTTTTTGGGAGC	.	PASS	PRECISE;SVMETHOD=Snifflesv1.0.12;CHR2=chr25;END=50976183;STD_quant_start=9.972690;STD_quant_stop=9.366284;Kurtosis_quant_start=4.435657;Kurtosis_quant_stop=4.642312;SVTYPE=INS;SUPTYPE=AL;SVLEN=43;STRANDS=+-;STRANDS2=12,10,12,10;RE=22;REF_strand=46,34;Strandbias_pval=0.812823;AF=0.215686	GT:DR:DV	0/0:80:22
chr25	50980955	76358	N	CAATTTTTCTCCTCCGCCCCCCACCCCGGTCCAGGTGTCAGCCAAGGCTGCCACCCTCTCCCGTCCTCCCCACTGGAGGAGACACAGTATGGGCAGCGTGCGGCTGGGCCCAGGCGGCTTTGACAAGGGACGAACTGAAGTTGGGGGCCACCACCGCCCACCCAGCCTCCCCCTG	.	PASS	PRECISE;SVMETHOD=Snifflesv1.0.12;CHR2=chr25;END=50980964;STD_quant_start=0.000000;STD_quant_stop=3.330302;Kurtosis_quant_start=3.338702;Kurtosis_quant_stop=2.046027;SVTYPE=INS;SUPTYPE=AL;SVLEN=168;STRANDS=+-;STRANDS2=11,11,11,11;RE=22;REF_strand=45,33;Strandbias_pval=0.628303;AF=0.22	GT:DR:DV	0/0:78:22
chr25	51002008	76359	N	CCTTTTTTTTTTTTAATTTTGTATTTATTTATTATGGTCGCAGAGAAGAGAGAGAGAGAGAGGCAGGAGACACAGGCAAGAGGGAGAAGCAGGCCCATGCACCAGGGAGCCCGACGGGGGATTCGATCCCGGTCTCCAGGATCACGCCCAGGGCCAAAAGGCAGCTCCAAACCGCTGCGCCACCCAGGATCCCTAAAGGTA	.	PASS	PRECISE;SVMETHOD=Snifflesv1.0.12;CHR2=chr25;END=51002009;STD_quant_start=4.939636;STD_quant_stop=7.028513;Kurtosis_quant_start=6.792324;Kurtosis_quant_stop=-1.059413;SVTYPE=INS;SUPTYPE=AL;SVLEN=201;STRANDS=+-;STRANDS2=5,6,5,6;RE=11;REF_strand=37,37;Strandbias_pval=1;AF=0.129412	GT:DR:DV	0/0:74:11
chr25	51004489	76360	N	TGGGGGGCCTCGAGTGGTCAGGTGGCTGCAGGTGGGCCTGGCCCGCGCGGGGAGGGGGACGGGCTCCCCAGGAGGCGGGTCCCCGTGTG	.	FAIL_NOTPRECISE	IMPRECISE;SVMETHOD=Snifflesv1.0.12;CHR2=chr25;END=51004488;STD_quant_start=34.809481;STD_quant_stop=36.723290;Kurtosis_quant_start=1.837470;Kurtosis_quant_stop=1.009514;SVTYPE=INS;SUPTYPE=AL;SVLEN=92;STRANDS=+-;STRANDS2=4,8,4,8;RE=12;REF_strand=38,36;Strandbias_pval=0.353005;AF=0.139535	GT:DR:DV	0/0:74:12
chr25	51009439	76361	N	CCACGCCCCCGCGCCCAGATCTCCCTCGCCGCCACAGCTCCCCCTCTGCCATAGCTCGGAGC	.	PASS	PRECISE;SVMETHOD=Snifflesv1.0.12;CHR2=chr25;END=51009438;STD_quant_start=9.869144;STD_quant_stop=8.520563;Kurtosis_quant_start=-0.784591;Kurtosis_quant_stop=6.118428;SVTYPE=INS;SUPTYPE=AL;SVLEN=70;STRANDS=+-;STRANDS2=9,8,9,8;RE=17;REF_strand=25,34;Strandbias_pval=0.581111;AF=0.223684	GT:DR:DV	0/0:59:17
chr25	51023519	76362	N	GGGGGGCGTGGGCGGGGCGGGGGCTCGTGGCTGCGTGGCGGGGCGTGCT	.	FAIL_NOTPRECISE	IMPRECISE;SVMETHOD=Snifflesv1.0.12;CHR2=chr25;END=51023525;STD_quant_start=29.060282;STD_quant_stop=37.277339;Kurtosis_quant_start=1.725543;Kurtosis_quant_stop=-1.251736;SVTYPE=INS;SUPTYPE=AL;SVLEN=70;STRANDS=+-;STRANDS2=10,8,10,8;RE=18;REF_strand=22,33;Strandbias_pval=0.283332;AF=0.246575	GT:DR:DV	0/0:55:18
chr25	51063872	76363	GGGCGGGGCCTGGGGCGGGGCCTGGGGCGGGGCCTGGGGGGCGGGGAGAGGCGGGGCGGGGCCTGGGGGCGGGGAGAGGCTGGGCGGGGCCTGGGGGCGGGGTGAGGCTGGGCGGGGCCTGGGGGGCGGGGAGAGGCGGGGCGGGGCCTGGGGGCGGGGAGAGACTGGGCGGGGCCTGGGGCGGGGCCTGGGGGCGGGGAGAGGCGGGGCGGGGCCTGGGGGCGGGGAGAGGCTGGGCGGGGCCTGGGGGGCGGGGTGAGGCTGGGCGGGGCCTGGGGGGCGGGGAGAGGCGGGGCGGGGCCTGGGGGCGGGGAGAGACTGGGCGGGGCCTGGGGGCCTGGGGCGGGGCCTGGGGGCGGGGAGAGGCGGGGCGGGGCCTGGGGGCGGGGAGAGGCTGGGCGGGGCCTGGGGGGCGGGGTGAGGCTGGGCGGGGCCTGGGGGGCGGGGAGAGGCGGGGCGGGGCCTGGGGGCGGGGAGAGACTGGGCGGGGCCTGGGGGGGGCGGCGGAGAGGCGGGGCGGGGCCTGGGGGCGGGGAGAGGCTGGGCGGGGCCTGGGGGCGGGGTGAGGCTGGGCGGGGCCTGGGGGCGGGGAGAGGCGGGGCGGGGCCTGGGGGCGGGGAGAGACTGGGCGGGGCCTGGGGGCGGGGTGAGGCTGGGCGGGGCCT	N	.	FAIL_NOTPRECISE	IMPRECISE;SVMETHOD=Snifflesv1.0.12;CHR2=chr25;END=51064905;STD_quant_start=234.918071;STD_quant_stop=304.085350;Kurtosis_quant_start=-0.376476;Kurtosis_quant_stop=0.596739;SVTYPE=DEL;SUPTYPE=AL,SR;SVLEN=-1033;STRANDS=+-;STRANDS2=6,4,6,4;RE=10;REF_strand=35,30;Strandbias_pval=0.748442;AF=0.133333	GT:DR:DV	0/0:65:10
chr25	51064265	76364	N	GTGCCTCGGGGTCGGCGGGGAGAAGGGAGAGGCGGGGCGGGGGCCTGGGGGCGGGGGAGCGAAGAGAGACGGGCTGGGGCTGGGGTGTGGGTGCGGACTGGGCGGGGCCTCGGGGTCGGGGGGTGAGTGTGAGGCTGGGCGGGGCCTCGGGGTGGCGGGGAGAGGGGGGCGGGGGGCGGGCCTGGGGCCGTGGACTGGGCGGGGGCCTGGGGGCGGGGAGAGCGGGCGGGGGCCTGGGGGGCGGGGAGAGGTGGGCGGGGCATGGGGTCGGGGTTTTTTTTGAGGTGGGC	.	FAIL_NOTPRECISE	IMPRECISE;SVMETHOD=Snifflesv1.0.12;CHR2=chr25;END=51064335;STD_quant_start=95.435318;STD_quant_stop=83.093321;Kurtosis_quant_start=-1.753897;Kurtosis_quant_stop=-0.609043;SVTYPE=INS;SUPTYPE=AL;SVLEN=199;STRANDS=+-;STRANDS2=10,8,10,8;RE=18;REF_strand=29,22;Strandbias_pval=1;AF=0.26087	GT:DR:DV	0/0:51:18
chr25	51066218	76365	GTGCCAGGTCTCCTGCAGGCCCACCGGCGACA	N	.	PASS	PRECISE;SVMETHOD=Snifflesv1.0.12;CHR2=chr25;END=51066251;STD_quant_start=5.196152;STD_quant_stop=5.099020;Kurtosis_quant_start=0.411523;Kurtosis_quant_stop=-0.171006;SVTYPE=DEL;SUPTYPE=AL;SVLEN=-33;STRANDS=+-;STRANDS2=4,6,4,6;RE=10;REF_strand=31,26;Strandbias_pval=0.50103;AF=0.149254	GT:DR:DV	0/0:57:10
chr25	51150263	76366	N	AAGAACACACATAAAGAAGGGATCCTCCTGGGTAGCGCATCATGCGGTTTGGCGCTGGGCCTTTGGCCAGGGCGCGATCGCTGGGAGACCCCGGGATCGGATCCCACATCAGGACGCCCGGTGCATGGAGCCTGCTTCTCCCTCTGCCTATGTCCGTCTCTCCTCTCTCTCTCTCTGTGCTATCATAAATAAATAAAAATTAAAAAAAAAAAGATTGTAAAAAA	.	PASS	PRECISE;SVMETHOD=Snifflesv1.0.12;CHR2=chr25;END=51150275;STD_quant_start=2.632218;STD_quant_stop=6.644009;Kurtosis_quant_start=7.361478;Kurtosis_quant_stop=0.117152;SVTYPE=INS;SUPTYPE=AL;SVLEN=214;STRANDS=+-;STRANDS2=18,11,18,11;RE=29;REF_strand=48,33;Strandbias_pval=0.828752;AF=0.263636	GT:DR:DV	0/0:81:29
chr25	51178226	76367	N	GTGCGGCGCGGCTGACTCACGGGGTACCGGTCCGGCGGAGGCTAGGGTGGGACGCCACCAAGAACGAGTGCACCTTGATAT	.	PASS	PRECISE;SVMETHOD=Snifflesv1.0.12;CHR2=chr25;END=51178228;STD_quant_start=0.000000;STD_quant_stop=1.834022;Kurtosis_quant_start=7.933654;Kurtosis_quant_stop=4.392628;SVTYPE=INS;SUPTYPE=AL;SVLEN=75;STRANDS=+-;STRANDS2=9,13,9,13;RE=22;REF_strand=35,47;Strandbias_pval=1;AF=0.211538	GT:DR:DV	0/0:82:22
chr25	51185348	76368	N	CTTTGGCTTAACTCAATCCCCCCGAAGACGGGCGTCAGGTCGCG	.	PASS	PRECISE;SVMETHOD=Snifflesv1.0.12;CHR2=chr25;END=51185357;STD_quant_start=3.109126;STD_quant_stop=6.184658;Kurtosis_quant_start=1.910645;Kurtosis_quant_stop=0.276029;SVTYPE=INS;SUPTYPE=AL;SVLEN=38;STRANDS=+-;STRANDS2=10,15,10,15;RE=25;REF_strand=34,36;Strandbias_pval=0.492764;AF=0.263158	GT:DR:DV	0/0:70:25
chr25	51187320	76369	CGGGGGACTCTCAGGGCTGCTTGGGGGGCCGGG	N	.	PASS	PRECISE;SVMETHOD=Snifflesv1.0.12;CHR2=chr25;END=51187353;STD_quant_start=0.000000;STD_quant_stop=0.000000;Kurtosis_quant_start=0.096886;Kurtosis_quant_stop=-0.153979;SVTYPE=DEL;SUPTYPE=AL;SVLEN=-33;STRANDS=+-;STRANDS2=9,10,9,10;RE=19;REF_strand=33,39;Strandbias_pval=1;AF=0.208791	GT:DR:DV	0/0:72:19
chr25	51194022	76370	N	TCAAAAGAAAAAAAAAAAATAGAAATCAGTT	.	PASS	PRECISE;SVMETHOD=Snifflesv1.0.12;CHR2=chr25;END=51194021;STD_quant_start=4.748684;STD_quant_stop=3.956008;Kurtosis_quant_start=5.772996;Kurtosis_quant_stop=6.572149;SVTYPE=INS;SUPTYPE=AL;SVLEN=31;STRANDS=+-;STRANDS2=16,25,16,25;RE=41;REF_strand=48,46;Strandbias_pval=0.260864;AF=0.303704	GT:DR:DV	0/1:94:41
chr25	51199899	76371	N	GCATGCACATGCAACCGCCTTCACTCCCAGGCAGACCCCGCCT	.	FAIL_NOTPRECISE	IMPRECISE;SVMETHOD=Snifflesv1.0.12;CHR2=chr25;END=51199898;STD_quant_start=14.621413;STD_quant_stop=13.713914;Kurtosis_quant_start=-1.284033;Kurtosis_quant_stop=-1.720400;SVTYPE=INS;SUPTYPE=AL;SVLEN=104;STRANDS=+-;STRANDS2=18,11,18,11;RE=29;REF_strand=37,21;Strandbias_pval=1;AF=0.333333	GT:DR:DV	0/1:58:29
chr25	51215209	76372	CCCGCCCATCCAGGCCCCGCCCCCTCTCGGCTCGGCCCCGCCCTCCAGGCCCCGCCCCCAGGCTCGGCCCCGCCCATCCAGGCCCCGCCCATCCAGGCCCCGCCCATCCAGGCCCCGCCCCCTCTCGGCTCGGCCCCGCCCTCCAGGCCCCGCCCTCCAGGCCCCGCCCCCTCTCGGCTCGGCCCCGCCCTCCAGGCCCCGCCCTCCAGGCCCCGCCCCCTCTCGGCTCGGCCCCGCCCTCCAGGCCCCGCCCTCCAGGCCCCGCCCCCTCTCGGCTCGGCCCCGCCCTCCAGG	N	.	FAIL_NOTPRECISE	IMPRECISE;SVMETHOD=Snifflesv1.0.12;CHR2=chr25;END=51215484;STD_quant_start=36.038868;STD_quant_stop=74.669271;Kurtosis_quant_start=0.868108;Kurtosis_quant_stop=1.976837;SVTYPE=DEL;SUPTYPE=AL;SVLEN=-275;STRANDS=+-;STRANDS2=4,6,4,6;RE=10;REF_strand=33,29;Strandbias_pval=0.50909;AF=0.138889	GT:DR:DV	0/0:62:10
chr25	51242102	76373	N	CATCCATCCATCCATCCACTCCATCCATCCATCAACCCAATCCGATCAATCGATCCAGCG	.	FAIL_NOTPRECISE	IMPRECISE;SVMETHOD=Snifflesv1.0.12;CHR2=chr25;END=51242112;STD_quant_start=10.430724;STD_quant_stop=7.628892;Kurtosis_quant_start=2.856150;Kurtosis_quant_stop=0.573903;SVTYPE=INS;SUPTYPE=AL;SVLEN=55;STRANDS=+-;STRANDS2=9,10,9,10;RE=19;REF_strand=44,36;Strandbias_pval=0.614057;AF=0.191919	GT:DR:DV	0/0:80:19
chr25	51250261	76374	N	GGGGTGACTTGCCCGCCTGGGCCAGGGGGGGGCCCCAGCGGCCGAA	.	FAIL_NOTPRECISE	IMPRECISE;SVMETHOD=Snifflesv1.0.12;CHR2=chr25;END=51250260;STD_quant_start=20.199010;STD_quant_stop=27.344104;Kurtosis_quant_start=0.920968;Kurtosis_quant_stop=-1.119267;SVTYPE=INS;SUPTYPE=AL;SVLEN=80;STRANDS=+-;STRANDS2=10,11,10,11;RE=21;REF_strand=45,38;Strandbias_pval=0.631123;AF=0.201923	GT:DR:DV	0/0:83:21
chr25	51259912	76375	GGGCGGGGGAAAGGGCGTGGCCACTGCTACAGGGGCGGGGGCTAGGTGGTGTGGGCGGGGGAAA	N	.	PASS	PRECISE;SVMETHOD=Snifflesv1.0.12;CHR2=chr25;END=51259976;STD_quant_start=3.016621;STD_quant_stop=2.366432;Kurtosis_quant_start=-0.792461;Kurtosis_quant_stop=-0.237874;SVTYPE=DEL;SUPTYPE=AL;SVLEN=-64;STRANDS=+-;STRANDS2=9,8,9,8;RE=17;REF_strand=41,37;Strandbias_pval=1;AF=0.178947	GT:DR:DV	0/0:78:17
chr25	51261608	76376	AGGGTGTACGAGGTGTGCAGAGGTGTGTGAGCTGTGTGGGGTGTGCA	N	.	PASS	PRECISE;SVMETHOD=Snifflesv1.0.12;CHR2=chr25;END=51261653;STD_quant_start=3.255764;STD_quant_stop=3.420526;Kurtosis_quant_start=-0.386605;Kurtosis_quant_stop=-0.796264;SVTYPE=DEL;SUPTYPE=AL;SVLEN=-45;STRANDS=+-;STRANDS2=7,8,7,8;RE=15;REF_strand=36,36;Strandbias_pval=1;AF=0.172414	GT:DR:DV	0/0:72:15
chr25	51356819	76377	N	GGAGCAACGGGGGGTAAGGGGGGCCGCATACGCCCACTTAGTAAAAAGGCGAGGGAA	.	FAIL_NOTPRECISE	IMPRECISE;SVMETHOD=Snifflesv1.0.12;CHR2=chr25;END=51356832;STD_quant_start=22.934690;STD_quant_stop=19.076163;Kurtosis_quant_start=1.614482;Kurtosis_quant_stop=5.108812;SVTYPE=INS;SUPTYPE=AL;SVLEN=55;STRANDS=+-;STRANDS2=9,3,9,3;RE=12;REF_strand=47,32;Strandbias_pval=0.35859;AF=0.131868	GT:DR:DV	0/0:79:12
chr25	51370836	76378	ACTGTTGTCTCTGGGCTGGTGGGCTTCCTCCTGGGATGTCTCGCTGGTCCCCGGGTGAC	N	.	PASS	PRECISE;SVMETHOD=Snifflesv1.0.12;CHR2=chr25;END=51370894;STD_quant_start=4.358899;STD_quant_stop=3.884702;Kurtosis_quant_start=-1.176542;Kurtosis_quant_stop=-1.124784;SVTYPE=DEL;SUPTYPE=AL;SVLEN=-58;STRANDS=+-;STRANDS2=11,11,11,11;RE=22;REF_strand=46,47;Strandbias_pval=1;AF=0.191304	GT:DR:DV	0/0:93:22
chr25	51377966	76379	CCCCGCAGGGGTCCTCACTGCGAAAATGGACCGCT	N	.	PASS	PRECISE;SVMETHOD=Snifflesv1.0.12;CHR2=chr25;END=51378005;STD_quant_start=3.563706;STD_quant_stop=2.645751;Kurtosis_quant_start=-1.941303;Kurtosis_quant_stop=-0.042134;SVTYPE=DEL;SUPTYPE=AL;SVLEN=-39;STRANDS=+-;STRANDS2=8,12,8,12;RE=20;REF_strand=36,48;Strandbias_pval=1;AF=0.192308	GT:DR:DV	0/0:84:20
chr25	51392612	76380	TACACACACACACCCTCGTTCTCCCGGGCCCCCCCACACACACACACACGCGGGTCTCCCCGGGCCCCCCTCCCCCTACACACACAT	N	.	FAIL_NOTPRECISE	IMPRECISE;SVMETHOD=Snifflesv1.0.12;CHR2=chr25;END=51392684;STD_quant_start=11.907981;STD_quant_stop=20.221276;Kurtosis_quant_start=-1.600853;Kurtosis_quant_stop=-2.000410;SVTYPE=DEL;SUPTYPE=AL;SVLEN=-72;STRANDS=+-;STRANDS2=5,11,5,11;RE=16;REF_strand=17,39;Strandbias_pval=1;AF=0.222222	GT:DR:DV	0/0:56:16
chr25	51416013	76381	N	GGGGGGGGGGGGGGGGGGAGGGGAGGGGGGGGGGGGGGGGGGGGGGGGGGGGGGGGGGGGGGGGGGGGGGGGGGGGGGGGGGGGGGGGGGGGGGGGGGGGGGGGGGGGGG	.	FAIL_NOTPRECISE	IMPRECISE;SVMETHOD=Snifflesv1.0.12;CHR2=chr25;END=51416050;STD_quant_start=3.207135;STD_quant_stop=35.847893;Kurtosis_quant_start=0.408052;Kurtosis_quant_stop=-0.837746;SVTYPE=INS;SUPTYPE=AL;SVLEN=85;STRANDS=+-;STRANDS2=25,3,25,3;RE=28;REF_strand=52,45;Strandbias_pval=0.000711228;AF=0.224	GT:DR:DV	0/0:97:28
chr25	51416522	76382	N	CCTCCTCCTCCTCCGCCGCCTCCGCCTCCTA	.	PASS	PRECISE;SVMETHOD=Snifflesv1.0.12;CHR2=chr25;END=51416529;STD_quant_start=6.580274;STD_quant_stop=9.843780;Kurtosis_quant_start=0.286066;Kurtosis_quant_stop=5.819229;SVTYPE=INS;SUPTYPE=AL;SVLEN=31;STRANDS=+-;STRANDS2=6,8,6,8;RE=14;REF_strand=51,43;Strandbias_pval=0.567989;AF=0.12963	GT:DR:DV	0/0:94:14
chr25	51426633	76383	CACTCATGGATTTCTGAGTCACTCATTTCTCTGCTGAGAAATCCAGTCA	N	.	PASS	PRECISE;SVMETHOD=Snifflesv1.0.12;CHR2=chr25;END=51426681;STD_quant_start=4.347413;STD_quant_stop=2.408319;Kurtosis_quant_start=-1.794172;Kurtosis_quant_stop=-1.280418;SVTYPE=DEL;SUPTYPE=AL;SVLEN=-48;STRANDS=+-;STRANDS2=11,7,11,7;RE=18;REF_strand=41,42;Strandbias_pval=0.440509;AF=0.178218	GT:DR:DV	0/0:83:18
chr25	51510081	76384	N	CCGGGGTCCTCCTCCTCCCCGGGGGTCCTCCTCCG	.	PASS	PRECISE;SVMETHOD=Snifflesv1.0.12;CHR2=chr25;END=51510086;STD_quant_start=8.228358;STD_quant_stop=8.516420;Kurtosis_quant_start=4.683959;Kurtosis_quant_stop=1.760315;SVTYPE=INS;SUPTYPE=AL;SVLEN=36;STRANDS=+-;STRANDS2=20,15,20,15;RE=35;REF_strand=37,47;Strandbias_pval=0.229283;AF=0.294118	GT:DR:DV	0/0:84:35
chr25	51570256	76385	N	TCCCATCCTACCCGTTCATCCACGTCTCCCGC	.	PASS	PRECISE;SVMETHOD=Snifflesv1.0.12;CHR2=chr25;END=51570264;STD_quant_start=6.826419;STD_quant_stop=8.360622;Kurtosis_quant_start=-0.248694;Kurtosis_quant_stop=0.816250;SVTYPE=INS;SUPTYPE=AL;SVLEN=31;STRANDS=+-;STRANDS2=11,7,11,7;RE=18;REF_strand=49,47;Strandbias_pval=0.455116;AF=0.157895	GT:DR:DV	0/0:96:18
chr25	51579606	76386	N	ACAATTCATATGTTTGAGGCGATCCCTGTGGGCGCAGCCGTTTTGCGCGCCTGCCTTTGGCCCAGGGCGCGATCCTGGAGACCCGGGGGTGATCGAATCCACGCGGGCTCCCGGTGCACGGAGCCTGCTTCTCCCTCGGCCTGTTGTCTCTGAGCCTTCTCTCTCTCTTGTGACTATCATTGAATAAATAACTAAACTCTTTAAAAAAAAAA	.	PASS	PRECISE;SVMETHOD=Snifflesv1.0.12;CHR2=chr25;END=51579619;STD_quant_start=2.408319;STD_quant_stop=5.272571;Kurtosis_quant_start=0.097957;Kurtosis_quant_stop=2.703772;SVTYPE=INS;SUPTYPE=AL;SVLEN=208;STRANDS=+-;STRANDS2=13,8,13,8;RE=21;REF_strand=39,39;Strandbias_pval=0.460938;AF=0.212121	GT:DR:DV	0/0:78:21
chr25	51593344	76387	N	CCACAATTTTTTTTTAATATTTTTATTTATTTATGATAGTCACAGAGATAGAGAGAGAGAGGCAGAGACACAGCAGAGGAGAAGCGGCTCCATGCACCGGAGCCCGATGGATGATTCGATCCCGGGGCTCCAGGATCGCGCCCTGGGCCAAAGGCAGGCGCCAAACCGCGGCGCAACCAGGAGCCCCCCCACCCCCCCCCCTTTC	.	PASS	PRECISE;SVMETHOD=Snifflesv1.0.12;CHR2=chr25;END=51593353;STD_quant_start=2.362908;STD_quant_stop=4.500000;Kurtosis_quant_start=1.208974;Kurtosis_quant_stop=2.139561;SVTYPE=INS;SUPTYPE=AL;SVLEN=201;STRANDS=+-;STRANDS2=9,15,9,15;RE=24;REF_strand=39,46;Strandbias_pval=0.495222;AF=0.220183	GT:DR:DV	0/0:85:24
chr25	51658438	76388	N	AATCGTGCCACATAGCCAAACTGTGGAAGAGCCGAGGTGTCCAACAAAGATGAATGGATGAAAGAAGAGTGGTTGATGTAATAAAATGGAATATACTCACTATTAGAAATGACAATACCGTCACCCATTGTGCTTCAAAGTGGATGGAATGGGAAGGTATTAGGCTGAGTGAGAGTAAGTCATCGGAGAAGGCAAAAAGTATAATGTTCTCATTAGGGTGGGGAATATAATAATAGTGAAAGGGAATAGAAGGAAGGAGAAGAAAGAGTGTGGGAAATATCAGAAAGGGAGACAGAGACAAAAGACTTGCTAACGCGGGGAAACGAACGAGGGTGGAAGAAGGTGATGAGGCGGGGGGTTGGGAGTGAATGGGTGACGGGGCACGTGGTCGTGTTTTCTGTATTGTAGTAAATTGAACACCAAGAAAAAATAATTAAAAAAAAAAAAAAACAAACAAAAG	.	FAIL_NOTPRECISE	IMPRECISE;SVMETHOD=Snifflesv1.0.12;CHR2=chr25;END=51658437;STD_quant_start=7.422937;STD_quant_stop=116.638759;Kurtosis_quant_start=5.935786;Kurtosis_quant_stop=0.588673;SVTYPE=INS;SUPTYPE=AL,SR;SVLEN=473;STRANDS=+-;STRANDS2=8,4,8,4;RE=12;REF_strand=36,33;Strandbias_pval=0.531779;AF=0.148148	GT:DR:DV	0/0:69:12
chr25	51667402	76389	N	CACGGCCCCACCCCCCCCACCCCCCCCCCCACCCCACCCGCCCCCTGCCCCCCCCGGGCGGCCCCCGG	.	FAIL_NOTPRECISE	IMPRECISE;SVMETHOD=Snifflesv1.0.12;CHR2=chr25;END=51667401;STD_quant_start=7.438638;STD_quant_stop=27.808871;Kurtosis_quant_start=0.989920;Kurtosis_quant_stop=-1.316569;SVTYPE=INS;SUPTYPE=AL;SVLEN=85;STRANDS=+-;STRANDS2=4,20,4,20;RE=24;REF_strand=32,48;Strandbias_pval=0.0493432;AF=0.230769	GT:DR:DV	0/0:80:24
chr25	51675180	76390	N	GGGCGGTGGCCCGCGCGGTGGCGGGCGGACGCTGGAGTGCCGGTGGCAGTAG	.	FAIL_NOTPRECISE	IMPRECISE;SVMETHOD=Snifflesv1.0.12;CHR2=chr25;END=51675209;STD_quant_start=11.601217;STD_quant_stop=9.668019;Kurtosis_quant_start=1.533023;Kurtosis_quant_stop=25.548832;SVTYPE=INS;SUPTYPE=AL;SVLEN=47;STRANDS=+-;STRANDS2=32,36,32,36;RE=68;REF_strand=41,44;Strandbias_pval=1;AF=0.444444	GT:DR:DV	0/1:85:68
chr25	51676626	76391	ACACAGGCAGAGGGAGAAGCAGGCTCCATGCAGGGAACCCGATGTGGGACTCGATCCCGGGACCCCAGGATCACGTCCTGAGCCAAAGGCAGATGTTCAACCACTGAGCCATCCAGGCATCCCAGAAAGACCTCTTTAGACTAAAAACACTGTGCAGATGATTTAGCAGCAGCAGGACTCCCCTCCCCTTAGAGAAAATACCAGAGGACCTCCTGCAGGTTCTCAGGGCAGGGACCCCACGGCAGGGAAGCGGGGATGGATGGAGAGTTGGGGACCATGAAGCACCTGGCTGGGCCCCAGTGCCTGCCGCCGAAGCGCTCCAGTTGGGAAACTGAGGCAGCAGCACGTTCTCCTTCTGCCAACAGCGGCCCGTGTGTAAAAAGAGCTGACTCCCATCCA	N	.	PASS	PRECISE;SVMETHOD=Snifflesv1.0.12;CHR2=chr25;END=51677030;STD_quant_start=4.289522;STD_quant_stop=0.000000;Kurtosis_quant_start=-1.064291;Kurtosis_quant_stop=4.962963;SVTYPE=DEL;SUPTYPE=AL;SVLEN=-404;STRANDS=+-;STRANDS2=7,6,7,6;RE=13;REF_strand=38,47;Strandbias_pval=0.56486;AF=0.132653	GT:DR:DV	0/0:85:13
chr25	51688578	76392	N	GGGGGGGGGGGGGGGGGGGGGGGGGGGGGGG	.	FAIL_NOTPRECISE	IMPRECISE;SVMETHOD=Snifflesv1.0.12;CHR2=chr25;END=51688580;STD_quant_start=13.989282;STD_quant_stop=13.538833;Kurtosis_quant_start=2.799923;Kurtosis_quant_stop=4.005252;SVTYPE=INS;SUPTYPE=AL;SVLEN=31;STRANDS=+-;STRANDS2=6,6,6,6;RE=12;REF_strand=38,44;Strandbias_pval=1;AF=0.12766	GT:DR:DV	0/0:82:12
chr25	51702960	76393	AGGGAACCCTGGGTGGCGCAGTGGTTTAGTGCCTGCCTTTGGCCCAGGGCGTGATCCTGGAGACCCAGGATCGAATCCCATGTCGGGCTCCCAGGGAATGGAGCCTGCGTCTCCCTCTGCCTATGTCTCTGCCTCTCTCTCTCTCTCTCTCTCTCTGTGTGTGACTATCATAAATAAAAAAAAAAAAATTAAAAAATTAAAAAAAAAAACAAAACAAAAAAAAAAAAAAAACAAAACCAGAGA	N	.	PASS	PRECISE;SVMETHOD=Snifflesv1.0.12;CHR2=chr25;END=51703205;STD_quant_start=8.396428;STD_quant_stop=7.469940;Kurtosis_quant_start=0.154550;Kurtosis_quant_stop=0.462635;SVTYPE=DEL;SUPTYPE=AL;SVLEN=-245;STRANDS=+-;STRANDS2=5,5,5,5;RE=10;REF_strand=36,40;Strandbias_pval=1;AF=0.116279	GT:DR:DV	0/0:76:10
chr25	51758596	76394	N	GATTGAAAAAAAAACAAAAAAAAAAAAAAAAAGGAATGCC	.	PASS	PRECISE;SVMETHOD=Snifflesv1.0.12;CHR2=chr25;END=51758600;STD_quant_start=3.041381;STD_quant_stop=2.309401;Kurtosis_quant_start=7.534686;Kurtosis_quant_stop=7.225177;SVTYPE=INS;SUPTYPE=AL;SVLEN=38;STRANDS=+-;STRANDS2=13,11,13,11;RE=24;REF_strand=38,37;Strandbias_pval=0.81758;AF=0.242424	GT:DR:DV	0/0:75:24
chr25	51764228	76395	N	TAAATCATTTATTAGGGATCCCTGGGTGGCGGCAGGCGGTTTAGCCGCCTGCCTTTTGGCCCAGGGCGTGATCCTGGAGACCCAGGATTCAAATCCCACGTCGGTGCTCCCGGTGCATGGAGCCTGCGTTCTCCCTCTGCATGTGGTCTCTGCCTCTCTCTCCTCCTGTGTGCCTATCATAAATAGAATAAAAATGAAAAAAAAAAAAATAAAAA	.	PASS	PRECISE;SVMETHOD=Snifflesv1.0.12;CHR2=chr25;END=51764236;STD_quant_start=0.774597;STD_quant_stop=5.147815;Kurtosis_quant_start=6.054719;Kurtosis_quant_stop=-0.090510;SVTYPE=INS;SUPTYPE=AL;SVLEN=206;STRANDS=+-;STRANDS2=9,8,9,8;RE=17;REF_strand=35,39;Strandbias_pval=0.789831;AF=0.186813	GT:DR:DV	0/0:74:17
chr25	51768166	76396	N	CCCAGACTTTTTTTTTTTTAAATTCTTTTTTTTTTTTTTTAATTTTCTTTTATGATAGTACAGAGAGAGAGAGAGAGAGCGGCCAGAGAGAGACACAGGCAGAGGCGAAGCATGCTCCATTCACCGGGAGCCTGACGTGGGATTCTCCCGGGTCTCCCGGATCGCGCCTGGCGGCCAAAGGCAGGCACAAAACCACTGCCGCTCACCCAGGGATCCC	.	PASS	PRECISE;SVMETHOD=Snifflesv1.0.12;CHR2=chr25;END=51768170;STD_quant_start=2.171241;STD_quant_stop=7.787352;Kurtosis_quant_start=4.804381;Kurtosis_quant_stop=2.656580;SVTYPE=INS;SUPTYPE=AL;SVLEN=219;STRANDS=+-;STRANDS2=18,11,18,11;RE=29;REF_strand=47,40;Strandbias_pval=0.520378;AF=0.25	GT:DR:DV	0/0:87:29
chr25	51778047	76397	N	CGTTGCGATCTCGCTAAATGGCCGAGCCGGA	.	PASS	PRECISE;SVMETHOD=Snifflesv1.0.12;CHR2=chr25;END=51778047;STD_quant_start=0.000000;STD_quant_stop=1.236694;Kurtosis_quant_start=-0.796296;Kurtosis_quant_stop=2.786746;SVTYPE=INS;SUPTYPE=AL;SVLEN=31;STRANDS=+-;STRANDS2=20,15,20,15;RE=35;REF_strand=52,37;Strandbias_pval=1;AF=0.282258	GT:DR:DV	0/0:89:35
chr25	51805604	76398	N	TGCGGACGGCGTGTGGCCTCGCCGGCCCGAGGGGGGGGGTCAGCGAAGTGGGGGACTGCGGC	.	PASS	PRECISE;SVMETHOD=Snifflesv1.0.12;CHR2=chr25;END=51805604;STD_quant_start=0.549841;STD_quant_stop=2.510443;Kurtosis_quant_start=38.648024;Kurtosis_quant_stop=29.514572;SVTYPE=INS;SUPTYPE=AL;SVLEN=57;STRANDS=+-;STRANDS2=51,35,51,35;RE=86;REF_strand=51,36;Strandbias_pval=1;AF=0.49711	GT:DR:DV	0/1:87:86
chr25	51821928	76399	N	GCGGGCCCGAGCAGGGTGGGCGTGTGAGGTGCA	.	PASS	PRECISE;SVMETHOD=Snifflesv1.0.12;CHR2=chr25;END=51821930;STD_quant_start=3.794733;STD_quant_stop=5.176872;Kurtosis_quant_start=1.650836;Kurtosis_quant_stop=2.067038;SVTYPE=INS;SUPTYPE=AL;SVLEN=31;STRANDS=+-;STRANDS2=15,15,15,15;RE=30;REF_strand=31,26;Strandbias_pval=0.821799;AF=0.344828	GT:DR:DV	0/1:57:30
chr25	51832422	76400	ACACGGGGACAGAGGGACAGGGGGACATGGGTACGGGGGACAGGGGAGGCGGGGACAT	N	.	PASS	PRECISE;SVMETHOD=Snifflesv1.0.12;CHR2=chr25;END=51832482;STD_quant_start=0.594089;STD_quant_stop=0.000000;Kurtosis_quant_start=0.017002;Kurtosis_quant_stop=0.973874;SVTYPE=DEL;SUPTYPE=AL;SVLEN=-60;STRANDS=+-;STRANDS2=23,11,23,11;RE=34;REF_strand=34,18;Strandbias_pval=1;AF=0.395349	GT:DR:DV	0/1:52:34
chr25	51846608	76401	N	TTTTTCTATTCTATGTGCTGCCGAAGCGAGCCACTGTTTATGT	.	PASS	PRECISE;SVMETHOD=Snifflesv1.0.12;CHR2=chr25;END=51846610;STD_quant_start=3.594868;STD_quant_stop=4.463527;Kurtosis_quant_start=4.762964;Kurtosis_quant_stop=5.123924;SVTYPE=INS;SUPTYPE=AL;SVLEN=51;STRANDS=+-;STRANDS2=12,15,12,15;RE=27;REF_strand=39,32;Strandbias_pval=0.375074;AF=0.27551	GT:DR:DV	0/0:71:27
chr25	51858597	76402	GGGCGGGCTGGAGCGGGCGGAGCGGGGCCTGAGGGGCGGGGCGGA	N	.	PASS	PRECISE;SVMETHOD=Snifflesv1.0.12;CHR2=chr25;END=51858643;STD_quant_start=2.462214;STD_quant_stop=1.936492;Kurtosis_quant_start=5.099180;Kurtosis_quant_stop=4.698175;SVTYPE=DEL;SUPTYPE=AL;SVLEN=-46;STRANDS=+-;STRANDS2=16,16,16,16;RE=32;REF_strand=32,40;Strandbias_pval=0.672167;AF=0.307692	GT:DR:DV	0/1:72:32
chr25	51858834	76403	TGGAGGGGCGGGACCCTGGGGTCAGGGGCGGGGCCTGGGGGCGGGGCCCTGGGGTCAGGGGCGGGGCTGGAGGGGCGGGGCCCTGGGGTCAGGGG	N	.	FAIL_NOTPRECISE	IMPRECISE;SVMETHOD=Snifflesv1.0.12;CHR2=chr25;END=51858931;STD_quant_start=33.663036;STD_quant_stop=34.033807;Kurtosis_quant_start=-0.421752;Kurtosis_quant_stop=-1.563737;SVTYPE=DEL;SUPTYPE=AL;SVLEN=-97;STRANDS=+-;STRANDS2=4,9,4,9;RE=13;REF_strand=28,41;Strandbias_pval=0.554751;AF=0.158537	GT:DR:DV	0/0:69:13
chr25	51883716	76404	N	AATAATAAATAAATAAATAAATAAATAAATAAATAGATAGATAGATATATAGATGATAGATAGATAGAGAGATAGATAGGATAGATAGAATAGAGCGTAAATAAAATACA	.	PASS	PRECISE;SVMETHOD=Snifflesv1.0.12;CHR2=chr25;END=51883723;STD_quant_start=6.006407;STD_quant_stop=8.602325;Kurtosis_quant_start=3.720266;Kurtosis_quant_stop=4.567273;SVTYPE=INS;SUPTYPE=AL;SVLEN=108;STRANDS=+-;STRANDS2=11,16,11,16;RE=27;REF_strand=48,44;Strandbias_pval=0.382163;AF=0.226891	GT:DR:DV	0/0:92:27
chr23	15145048	76405	N	<DEL>	.	FAIL_NOTPRECISE	IMPRECISE;SVMETHOD=Snifflesv1.0.12;CHR2=chr23;END=15145919;STD_quant_start=50.624105;STD_quant_stop=168.573130;Kurtosis_quant_start=6.978166;Kurtosis_quant_stop=6.994371;SVTYPE=DEL;SUPTYPE=SR;SVLEN=-871;STRANDS=+-;STRANDS2=9,1,9,1;RE=10;REF_strand=0,0;Strandbias_pval=1;AF=1	GT:DR:DV	1/1:0:10
chr26	2360	76406	TCTATTTTTTCTTTTTTTTTTTTTTTTTTTCTTTTTTTTTTTTTAAGATTTTTATTTATTAGATGTCACACAGAGAGATAGAGAGAGGCAGAGACATAGGCAGAGTAAGCAGGCTCCTGCACGGGAGCGATGGGATTCAATCCCGGGTCTCCAGGATCAGCCCGGCAAAGGCAGGCCTAAACCGCTGCGCACCCAGGATCCC	N	.	PASS	PRECISE;SVMETHOD=Snifflesv1.0.12;CHR2=chr26;END=2563;STD_quant_start=1.788854;STD_quant_stop=1.140175;Kurtosis_quant_start=3.798030;Kurtosis_quant_stop=-1.370943;SVTYPE=DEL;SUPTYPE=AL;SVLEN=-203;STRANDS=+-;STRANDS2=20,21,20,21;RE=41;REF_strand=36,40;Strandbias_pval=1;AF=0.350427	GT:DR:DV	0/1:76:41
chr26	32047	76407	N	CTCCCTCCATCTCTCCCTCCTCCTCCCACCCTCCCGCGCCCTCCTCCGATACCTACCGCCACTACCTCAGCATCCCCTCACCGCCCGACTCCCTCTCCTCCCTACCTCCCCTCCGCCATACAACTCACCTCCATCGCGATCACGCAATACCACTCCATCCCGACCCTACCTCCG	.	FAIL_NOTPRECISE	IMPRECISE;SVMETHOD=Snifflesv1.0.12;CHR2=chr26;END=32079;STD_quant_start=15.883954;STD_quant_stop=71.755139;Kurtosis_quant_start=-0.145197;Kurtosis_quant_stop=-1.654453;SVTYPE=INS;SUPTYPE=AL;SVLEN=94;STRANDS=+-;STRANDS2=10,4,10,4;RE=14;REF_strand=37,31;Strandbias_pval=0.374309;AF=0.170732	GT:DR:DV	0/0:68:14
chr26	45722	76408	AACAAGAGAAAAAAGGGATCCTTTGGGCGCAGCGGTTTGGCGCTGCCTTTGGCCCAGGGCGCGATCCTGGAGACCCGGGATCGAATCCCACATCGGGCTCCGGGTGCATGGAGCCTGCTTCTCCCTCTGCCTATGTCTCTGCCTCTCTCTCTCATCTCTCTGTGATATATAATAAAAACATTTAAAAAAAAAAAAAAAAAAAAA	N	.	PASS	PRECISE;SVMETHOD=Snifflesv1.0.12;CHR2=chr26;END=45926;STD_quant_start=0.674200;STD_quant_stop=0.953463;Kurtosis_quant_start=-1.571836;Kurtosis_quant_stop=-1.641617;SVTYPE=DEL;SUPTYPE=AL;SVLEN=-204;STRANDS=+-;STRANDS2=8,14,8,14;RE=22;REF_strand=29,35;Strandbias_pval=0.618496;AF=0.255814	GT:DR:DV	0/0:64:22
chr26	57030	76409	N	CCCAACTGAATTTACGTTTCTTTTCGTTTTTTTTTTTTGTTTGTTTAATTTATTATTTCTGATTAGTAACAGCGAGAGAGAGAGTGAGGAGAGAGAGAGCGAGGCAGAGACACAGGCAGAGGGAGAGCAGGCTCCATGCCCGGGAGCCTGATGTGGGAGTCGATCCTGGGTCTCCAGGATCGCGCCCGGGCCAAAGGCAGGCGCCAAAACCGCTGCGCCACCCAGGGATC	.	PASS	PRECISE;SVMETHOD=Snifflesv1.0.12;CHR2=chr26;END=57043;STD_quant_start=5.724442;STD_quant_stop=7.374593;Kurtosis_quant_start=0.857800;Kurtosis_quant_stop=0.889748;SVTYPE=INS;SUPTYPE=AL;SVLEN=221;STRANDS=+-;STRANDS2=31,21,31,21;RE=52;REF_strand=58,46;Strandbias_pval=0.732252;AF=0.333333	GT:DR:DV	0/1:104:52
chr26	70947	76410	N	CAGTTGTCTTTTTTTTTTTTTTTTTTTTTTGATTTTTGTTTCTGATCCCCA	.	PASS	PRECISE;SVMETHOD=Snifflesv1.0.12;CHR2=chr26;END=70957;STD_quant_start=1.058301;STD_quant_stop=4.009988;Kurtosis_quant_start=17.476409;Kurtosis_quant_stop=4.901818;SVTYPE=INS;SUPTYPE=AL;SVLEN=47;STRANDS=+-;STRANDS2=25,26,25,26;RE=51;REF_strand=48,42;Strandbias_pval=0.726097;AF=0.361702	GT:DR:DV	0/1:90:51
chr26	120616	76411	N	CAGTGCCTGAACTGACCTGAATGCCCTGATAAT	.	PASS	PRECISE;SVMETHOD=Snifflesv1.0.12;CHR2=chr26;END=120617;STD_quant_start=0.171499;STD_quant_stop=1.236694;Kurtosis_quant_start=11.129407;Kurtosis_quant_stop=12.823812;SVTYPE=INS;SUPTYPE=AL;SVLEN=34;STRANDS=+-;STRANDS2=32,36,32,36;RE=68;REF_strand=54,55;Strandbias_pval=0.7597;AF=0.384181	GT:DR:DV	0/1:109:68
chr26	139059	76412	N	CTCCCTCCCGCTCCGCCCCAGCCCCCTGCCCGGCCCCTCGTCCCCCCGCTCCCCCGCACCCTCTTTTCTCTTATAAAACATCGACTACAATCGTTCCCCCTGTACTCCCACATAGCCCCCGCCACAAGCGCCCTCTCCCCCCCTCACCCCCTACACTCCCCTCCCCCTCTTCTCCCTCCCCCGTGACCTTTCCAAATCTAACCCTCTACCCCCCCACCCCACCTACCCCCGTTTGCTCCCCTGTCCACCCCCCCCTACTCCCGCGCTTTCGTCGGCCCACCCTTGTTTTTTCTCCCCCCTCAACAATGCCCCGGAGTCTCCTGCTTAAACCACACCTCTGATCATCCAGAAGTAACACGGCCTTCCGTCATCTCACACCCCACCCACCCACGAACTGCTTGCTTACCACGAACACGAAACAAACACCTACGTGGCACTGGAGGCTTCTCTCCAAATGGACTATGAACCCGTTCAGAACGGACAATCGAATATCGTTTTTTTTTCCCTTAAGATTCTTATTTTTTTTCATTTATTCAGTTCGAGAACAGAGAGAGAGAGACATAAGGACAGAGGACACAGGCATAGGCGCCGCTGCAGATCCGCCTCGAATCTCCGGCTCACCCTCTCCTTCTCCCGCCTCCCGGGTCGCACACGGCCTTCACTCCCCGAGCCTTCGCCCCCTTCCCCGAACGGGCCGCTCGATCAGCCCGCTCCATCTTGTCCTCTCCGTCCTCGCTCCAGGATTATCTCCCGCTCCTCCCTGTCGGCTGCCCGCGTGCACGGCTCCCTAAACCGCTGCGGCCCCACTGCCTGGTGTAGGAGTCCCACACGAAGCAGTCTTTGCTTTATCCCCCTCCCTCCGACGAAACGTAGCCCGCTGACCACACACAGAACCCGGTCCATACCAACCGACGCAACTTTCCCTATCATCCCCTACAACACATAGTCTCCCCCACGGTCCTAGGATGCAAACAATACGGGTCACATGAAAAGCTACTA	.	FAIL_NOTPRECISE	IMPRECISE;SVMETHOD=Snifflesv1.0.12;CHR2=chr26;END=139268;STD_quant_start=287.481304;STD_quant_stop=220.254171;Kurtosis_quant_start=-1.165141;Kurtosis_quant_stop=0.130159;SVTYPE=INS;SUPTYPE=AL,SR;SVLEN=316;STRANDS=+-;STRANDS2=7,5,7,5;RE=12;REF_strand=46,40;Strandbias_pval=1;AF=0.122449	GT:DR:DV	0/0:86:12
chr26	184768	76413	TATATATATCTTTTATATATATCTTTTATATCTTTTATATATATCTTT	N	.	PASS	PRECISE;SVMETHOD=Snifflesv1.0.12;CHR2=chr26;END=184816;STD_quant_start=2.982405;STD_quant_stop=2.481511;Kurtosis_quant_start=-0.101903;Kurtosis_quant_stop=-1.222732;SVTYPE=DEL;SUPTYPE=AL;SVLEN=-48;STRANDS=+-;STRANDS2=15,24,15,24;RE=39;REF_strand=36,41;Strandbias_pval=0.433496;AF=0.336207	GT:DR:DV	0/1:77:39
chr26	194693	76414	N	AAAGAAAAAAAAAAAAAAAAAAAAAAAAGAAAAAAAAAAAAAAAGAAAAGAAAAAAAAAAG	.	FAIL_NOTPRECISE	IMPRECISE;SVMETHOD=Snifflesv1.0.12;CHR2=chr26;END=194705;STD_quant_start=29.869717;STD_quant_stop=54.069400;Kurtosis_quant_start=-1.013983;Kurtosis_quant_stop=-0.700388;SVTYPE=INS;SUPTYPE=AL;SVLEN=87;STRANDS=+-;STRANDS2=3,8,3,8;RE=11;REF_strand=41,56;Strandbias_pval=0.519534;AF=0.101852	GT:DR:DV	0/0:97:11
chr26	201567	76415	N	TCTTTCATCCATTTTTTTTTTTAATTTATCGATAGTCCAGAGGAGAGAGAGAGGCAGATACACAGGCAGAGGGAGAAAGAAGAAGCAGGCTCCATGCACGGGAGCCCGCAAACCGTGGGATTCCGATCCCGGGTCTCCAGATCGCTCCCTGGGCTAAAGGCAGGACTAAACCGCTGCCGCCACCCAGGGATCCCAGAATT	.	PASS	PRECISE;SVMETHOD=Snifflesv1.0.12;CHR2=chr26;END=201582;STD_quant_start=4.894725;STD_quant_stop=4.015595;Kurtosis_quant_start=9.420167;Kurtosis_quant_stop=1.667199;SVTYPE=INS;SUPTYPE=AL;SVLEN=188;STRANDS=+-;STRANDS2=20,29,20,29;RE=49;REF_strand=31,49;Strandbias_pval=0.854151;AF=0.379845	GT:DR:DV	0/1:80:49
chr26	205675	76416	N	CCTGCATTGGCTTTCTTTTTTTTTTTTTTCATTTTTTTCTTTATTTCTGATAGTCACGGGGAGGGGGGAAACGGGAAAAGGTGTTGGACAGGGAGAGCAGAGGAGCGAGAGGCAGCGACATATGCAGAGGGAGAAGCAGGCTTCCATGCACCAGGCGCCTGATGTGGGATTCGATCCCAGCGTCTCCAGCGATCTCGACCTGCGGCCAAAGGCAGTCGATAAACCGCTGCGCCACCCCGGGCATCC	.	PASS	PRECISE;SVMETHOD=Snifflesv1.0.12;CHR2=chr26;END=205680;STD_quant_start=2.604940;STD_quant_stop=4.895333;Kurtosis_quant_start=22.423296;Kurtosis_quant_stop=23.406748;SVTYPE=INS;SUPTYPE=AL;SVLEN=213;STRANDS=+-;STRANDS2=30,26,30,26;RE=56;REF_strand=45,46;Strandbias_pval=0.73429;AF=0.380952	GT:DR:DV	0/1:91:56
chr26	211455	76417	TCAAATTAAATTCTGGGGATCCCTGGGTGGCGCAGCGGTTTGGCGCCTGCCTTTGGCCCAGGGCGCGATCCTGGAGACCCAGGATCGAATCCCACATCGGGCTCCCGGTGCATGGAGCCTGCTTCTCCCTCTGCCTGTGTCTCTGCCTCTCTCTCTCTCTCTGTGACTATCATAAATAAATAAAAATTAAAAAAAAAT	N	.	PASS	PRECISE;SVMETHOD=Snifflesv1.0.12;CHR2=chr26;END=211653;STD_quant_start=3.034524;STD_quant_stop=2.715695;Kurtosis_quant_start=-1.769943;Kurtosis_quant_stop=-1.914490;SVTYPE=DEL;SUPTYPE=AL;SVLEN=-198;STRANDS=+-;STRANDS2=27,21,27,21;RE=48;REF_strand=43,45;Strandbias_pval=0.474173;AF=0.352941	GT:DR:DV	0/1:88:48
chr26	229895	76418	N	TTTTTTTTTTTGATTGTGTTTTTTGAGGTGAGT	.	PASS	PRECISE;SVMETHOD=Snifflesv1.0.12;CHR2=chr26;END=229895;STD_quant_start=1.671258;STD_quant_stop=2.356210;Kurtosis_quant_start=3.652126;Kurtosis_quant_stop=2.172167;SVTYPE=INS;SUPTYPE=AL;SVLEN=33;STRANDS=+-;STRANDS2=28,30,28,30;RE=58;REF_strand=44,39;Strandbias_pval=0.610795;AF=0.411348	GT:DR:DV	0/1:83:58
chr26	249952	76419	N	TGGGGGGATTCCTCGGGTGGCGCGCGGTTTGGCGCCTGCCTTGGCCCAGGGCGCGATCCTGAGCCCCGGGATCGAATCCCACGTCGGACTCCCAGTTGCATGGAGCCTGCTTCTCCCTCTGCCTACCTTGTCTTGTTCTCTCTCTTTCTGTTGTGAACTATCATAAATAAATAAAAATTAAAAAACAAAAAAAAAAAGTTGAGGTTA	.	PASS	PRECISE;SVMETHOD=Snifflesv1.0.12;CHR2=chr26;END=249964;STD_quant_start=2.369680;STD_quant_stop=4.314555;Kurtosis_quant_start=1.751319;Kurtosis_quant_stop=5.966812;SVTYPE=INS;SUPTYPE=AL;SVLEN=207;STRANDS=+-;STRANDS2=16,11,16,11;RE=27;REF_strand=55,34;Strandbias_pval=0.824946;AF=0.232759	GT:DR:DV	0/0:89:27
chr26	290229	76420	ATTTTTTATTTATTTATTTATTTATTTATTTTTTATTTTTATTTTTTTTATAAATTTTTTTTTTTTATTTTATTATTTTTGATAGTCACAGAGAGAGAGAGAGAGAGAGAGAGGCAGAGACACAGGCAGAGGGAGAAGCAGGCTCCCGCACCGGGAGCCCGACATGGGATTCGATCCCGGGTCTCCAGGATCGCGCCCTGGGCCAAAGGCAGGCGCCAAACCACTGCGCCACCCAGGGA	N	.	PASS	PRECISE;SVMETHOD=Snifflesv1.0.12;CHR2=chr26;END=290468;STD_quant_start=1.154701;STD_quant_stop=2.633122;Kurtosis_quant_start=4.069160;Kurtosis_quant_stop=-1.251067;SVTYPE=DEL;SUPTYPE=AL;SVLEN=-239;STRANDS=+-;STRANDS2=17,14,17,14;RE=31;REF_strand=50,42;Strandbias_pval=1;AF=0.252033	GT:DR:DV	0/0:92:31
chr26	293728	76421	N	TTCTTTCCTTTTCTTTCTTTTGTTCTTCTTTTCTTTCTTTCGCTTGTCTTTGATCTTTTTCTCTTCCTTT	.	FAIL_NOTPRECISE	IMPRECISE;SVMETHOD=Snifflesv1.0.12;CHR2=chr26;END=293736;STD_quant_start=14.116859;STD_quant_stop=41.012193;Kurtosis_quant_start=9.282928;Kurtosis_quant_stop=0.970821;SVTYPE=INS;SUPTYPE=AL;SVLEN=93;STRANDS=+-;STRANDS2=28,1,28,1;RE=29;REF_strand=42,49;Strandbias_pval=2.79035e-07;AF=0.241667	GT:DR:DV	0/0:91:29
chr26	329965	76422	N	TACCCTTTTTTTTTTATTTTTTTTTTTTTTTATTTTTATTTTTATTTATTTATGATAGTCACACAGAGAGAGAGAGAGAGCGAGAGAGAGAGAGACGGCATAGAGACACCGGCCGATGAGAGCAGGCTCCATGCAACCGGAGAGCCCTGACGTGGGATTCTATCCCGGGTCTCCCAGGCATCGCGCCCTGGGCCAAAAGGTCAGGCGCCAAACCCGCTGCGCCACCCAGGGATCCCACTTTT	.	PASS	PRECISE;SVMETHOD=Snifflesv1.0.12;CHR2=chr26;END=329969;STD_quant_start=4.709190;STD_quant_stop=6.868513;Kurtosis_quant_start=4.686396;Kurtosis_quant_stop=4.736575;SVTYPE=INS;SUPTYPE=AL;SVLEN=229;STRANDS=+-;STRANDS2=17,18,17,18;RE=35;REF_strand=41,47;Strandbias_pval=0.844535;AF=0.284553	GT:DR:DV	0/0:88:35
chr26	334722	76423	N	AACCAATGCGTCGTCAGTTTTTAAAAGATTGTATGTTTTTTTTTTTTTTTTTTTTTTTTTTTGTCTTTTTTTTTAAAATCCAACGGGAAAGAGCCAAGCAGTTGC	.	PASS	PRECISE;SVMETHOD=Snifflesv1.0.12;CHR2=chr26;END=334721;STD_quant_start=0.554700;STD_quant_stop=2.000000;Kurtosis_quant_start=8.603019;Kurtosis_quant_stop=9.511135;SVTYPE=INS;SUPTYPE=AL;SVLEN=103;STRANDS=+-;STRANDS2=13,14,13,14;RE=27;REF_strand=38,41;Strandbias_pval=1;AF=0.254717	GT:DR:DV	0/0:79:27
chr26	334912	76424	TAAAGGAATTTTTTTTAAACCAATGCGTCTTCATTTTTT	N	.	PASS	PRECISE;SVMETHOD=Snifflesv1.0.12;CHR2=chr26;END=334951;STD_quant_start=0.000000;STD_quant_stop=0.000000;Kurtosis_quant_start=10.684425;Kurtosis_quant_stop=10.598613;SVTYPE=DEL;SUPTYPE=AL;SVLEN=-39;STRANDS=+-;STRANDS2=13,15,13,15;RE=28;REF_strand=37,43;Strandbias_pval=1;AF=0.259259	GT:DR:DV	0/0:80:28
chr26	340765	76425	N	TTTTTTTTTTTTTTTTTAAATTTTTATTTATTTATGCATCGTCACGAGCGAGAGAGTAGGCAGATTTACCTTAGGAGAGGAGAAGCAGGGCCTCCATTATCCAGGCAGCCGCTGTGGGATTCGATTCCTGGCTTCTCCAGGATCACGCCCTGCGGCCAAAGGCAGGCGCCAACCCGCTGCGCCACTCGGGATCCCACATAAAAT	.	PASS	PRECISE;SVMETHOD=Snifflesv1.0.12;CHR2=chr26;END=340764;STD_quant_start=3.244906;STD_quant_stop=4.671566;Kurtosis_quant_start=10.196851;Kurtosis_quant_stop=9.885777;SVTYPE=INS;SUPTYPE=AL;SVLEN=200;STRANDS=+-;STRANDS2=18,17,18,17;RE=35;REF_strand=39,36;Strandbias_pval=1;AF=0.318182	GT:DR:DV	0/1:75:35
chr26	346776	76426	N	AAAACTCTTGGCAGGGGATCCTGGGTGCGCAGCGGTTTGGCGCCTGCCTTTGGCCCAGGGCGTGATCCCGAGACGGGACGATCCCACATCGGGCTCCGGTTCATGGAGCCTGCCTTTCTCCCTTGCCTGTTGTCTTGCCTCTCTCTCTCTTCTGTAACTATTCATAATAATATTAAAAATTAAAAAAAAAACAAAAAAAAAAAAAAAAAAAAAAAAAAATAAATA	.	PASS	PRECISE;SVMETHOD=Snifflesv1.0.12;CHR2=chr26;END=346779;STD_quant_start=0.919866;STD_quant_stop=4.104407;Kurtosis_quant_start=5.971165;Kurtosis_quant_stop=5.900090;SVTYPE=INS;SUPTYPE=AL;SVLEN=225;STRANDS=+-;STRANDS2=12,15,12,15;RE=27;REF_strand=40,42;Strandbias_pval=0.824832;AF=0.247706	GT:DR:DV	0/0:82:27
chr26	374550	76427	N	GAAATTTGGGGATCCCTGGGTGGCCGCAGTGTTGGCGCCTGCCTTTGGGCCAAGGGGCGCGGATCCTGGAGACCCGGGATCGAATCCCACGTCTGGGCTACCGGTGCATGGAGCCTGATTTCCTCTGCCTGTGTCTCTGCCTCTCTCTCTCCTCTCTGTTGACTATTCATAAGTAAATAAAAAAAAAAAAATTAAAACAAAAAAAAAAAGAAGATTTGC	.	PASS	PRECISE;SVMETHOD=Snifflesv1.0.12;CHR2=chr26;END=374566;STD_quant_start=6.164414;STD_quant_stop=6.645801;Kurtosis_quant_start=2.075664;Kurtosis_quant_stop=4.868446;SVTYPE=INS;SUPTYPE=AL;SVLEN=215;STRANDS=+-;STRANDS2=19,18,19,18;RE=37;REF_strand=46,61;Strandbias_pval=0.444753;AF=0.256944	GT:DR:DV	0/0:107:37
chr26	382147	76428	N	TGTGTTTAAACATCAACGTATTTTTTTTATTTATTTTTTTTTT	.	PASS	PRECISE;SVMETHOD=Snifflesv1.0.12;CHR2=chr26;END=382150;STD_quant_start=2.670830;STD_quant_stop=4.509250;Kurtosis_quant_start=10.151850;Kurtosis_quant_stop=1.839699;SVTYPE=INS;SUPTYPE=AL;SVLEN=41;STRANDS=+-;STRANDS2=16,15,16,15;RE=31;REF_strand=32,45;Strandbias_pval=0.395045;AF=0.287037	GT:DR:DV	0/0:77:31
chr26	382947	76429	N	CGGAGAGAGCGAGGCAGAGACATAGGCAGCACGGGCGAAGCAGGCTCCATGGCACGGGAACCCGCATGTTTGGGACTCCGATCCCACGTCTCTGCGATCACGCCTCAACCACTGCGGCCATACAGGCGGCCCTGCGGCCAACGGGCAGACGCTCACCCGCGCGCACCCAGGTGTCCCAGGAACAATAGTCTTAATGTTTTGTGGGGCCTTCTTTCACTATTTATATAATCTATCTAATCTATCTATTTATTATTTATTTATTTATTTATTTATTTATTTACCTTATTTATTATTATTATTTATGCTAGTCACACATTGAGAGAGAGAGAGA	.	FAIL_NOTPRECISE	IMPRECISE;SVMETHOD=Snifflesv1.0.12;CHR2=chr26;END=382947;STD_quant_start=17.148195;STD_quant_stop=13.304135;Kurtosis_quant_start=1.618219;Kurtosis_quant_stop=1.069750;SVTYPE=INS;SUPTYPE=AL,SR;SVLEN=347;STRANDS=+-;STRANDS2=30,39,30,39;RE=67;REF_strand=33,41;Strandbias_pval=1;AF=0.475177	GT:DR:DV	0/1:74:67
chr26	385229	76430	N	AGGGTCGGTTTATTTTTGATTTTTTTTTTTTTTTTTTTTTTTGTAATATGTTTTCATTCTTTTTAAAGGAGGCTCCACACATTTTTTTTTTTATTTAAGTTTATTGTAAATTATGAGAGGCCATAGAAAGAGAAGAGAGAGGCAGAGACATAGCAAGGGAGGAAAGCAGGCTCCATGCACCAGGGAGGCCTGACTGGGATTCGATCCGGGGTCGCAAGGAGCGCACCCGGGGCCACAGGCAGGCGCCAAACCTCTGCGCCACCCAGGGATCCC	.	PASS	PRECISE;SVMETHOD=Snifflesv1.0.12;CHR2=chr26;END=385230;STD_quant_start=2.179449;STD_quant_stop=5.373546;Kurtosis_quant_start=3.805219;Kurtosis_quant_stop=3.964765;SVTYPE=INS;SUPTYPE=AL;SVLEN=278;STRANDS=+-;STRANDS2=17,16,17,16;RE=33;REF_strand=42,40;Strandbias_pval=1;AF=0.286957	GT:DR:DV	0/0:82:33
chr26	389350	76431	N	TGGATTATTCGTTTGTTTTTTTTTTTTTTTTTTTTTGTTTTCATTTTTTATTAGTTATGTAGATAGTCACAGAAGCAGAGCATAGATCCTAGACATAGGCAGAAGTGATAAGCAGGCTCCAGGCACCGGATCCCTGACGTGGGACCTCATCCCGGTCTCCAGGAGCGCGCCCGGCCGAAAGGCATGCGTCCAAACCCTGCGCCACCCCAGGACTCCC	.	PASS	PRECISE;SVMETHOD=Snifflesv1.0.12;CHR2=chr26;END=389358;STD_quant_start=3.360672;STD_quant_stop=4.665266;Kurtosis_quant_start=11.364575;Kurtosis_quant_stop=9.031352;SVTYPE=INS;SUPTYPE=AL;SVLEN=211;STRANDS=+-;STRANDS2=16,18,16,18;RE=34;REF_strand=45,44;Strandbias_pval=0.840681;AF=0.276423	GT:DR:DV	0/0:89:34
chr26	395464	76432	N	CCCCCCCCCCCCCCCTTTCTTAATTTCTTTTCTTTCGTTCTTTCTTTCTTCTTCTTTCTTTCTTTATCGTTTCGGCAAATAAT	.	FAIL_NOTPRECISE	IMPRECISE;SVMETHOD=Snifflesv1.0.12;CHR2=chr26;END=395481;STD_quant_start=12.990381;STD_quant_stop=13.771952;Kurtosis_quant_start=0.340941;Kurtosis_quant_stop=-0.728976;SVTYPE=INS;SUPTYPE=AL;SVLEN=64;STRANDS=+-;STRANDS2=23,1,23,1;RE=24;REF_strand=47,38;Strandbias_pval=0.000173861;AF=0.220183	GT:DR:DV	0/0:85:24
chr26	397593	76433	N	TTCATGAGAGACAAGAGAGAGCGAGGTAGAGATACAGGCCAGAGGGAGAAAGGCGGCTCCATGCAGGAGCACGACGCGGAACTTCGATCCCGCCCGGGTATCCAGGATCAGGCCCTGGGCTGAAGGCGTCGCTAAACTGCGGACCACGGGCCTGGCACCTCTTTATTTTTTTTTTCATAGAGAGACACAGACTGAGAAGGGAAGCAAGAGACAGAGAGGAAGAAGCAGGCCCATTGTAGGGATCCCGATGTGGGACCCGAGCCAGGATACGGGGATCAGGACCGAAGCGGAAAAGGCAGGTGCCCAACCGCTGAGCCACCCA	.	PASS	PRECISE;SVMETHOD=Snifflesv1.0.12;CHR2=chr26;END=397592;STD_quant_start=0.000000;STD_quant_stop=3.965763;Kurtosis_quant_start=4.015306;Kurtosis_quant_stop=2.459328;SVTYPE=INS;SUPTYPE=AL;SVLEN=320;STRANDS=+-;STRANDS2=12,11,12,11;RE=23;REF_strand=36,38;Strandbias_pval=0.814668;AF=0.237113	GT:DR:DV	0/0:74:23
chr26	421059	76434	N	CGCCGCCGGCCGCCGCGCCGCGCCGCGCCGCCGAGTCACTGGGCCCGAGCCGGGGCGAGCACGGGGCCGAGCACGCGGGCCGAGACGGGGACGAGCACCGGGGCCGAGACGGGGA	.	FAIL_NOTPRECISE	IMPRECISE;SVMETHOD=Snifflesv1.0.12;CHR2=chr26;END=421078;STD_quant_start=15.925608;STD_quant_stop=7.280110;Kurtosis_quant_start=-1.281957;Kurtosis_quant_stop=-1.338383;SVTYPE=INS;SUPTYPE=AL;SVLEN=104;STRANDS=+-;STRANDS2=18,15,18,15;RE=33;REF_strand=48,40;Strandbias_pval=1;AF=0.272727	GT:DR:DV	0/0:88:33
chr26	423876	76435	N	TATATAGCTTTCTTTTTTTTTTTTTTTTTGTTTTTTATTTTTTTT	.	PASS	PRECISE;SVMETHOD=Snifflesv1.0.12;CHR2=chr26;END=423876;STD_quant_start=1.039230;STD_quant_stop=4.476606;Kurtosis_quant_start=-1.723800;Kurtosis_quant_stop=2.143371;SVTYPE=INS;SUPTYPE=AL;SVLEN=41;STRANDS=+-;STRANDS2=25,26,25,26;RE=51;REF_strand=43,44;Strandbias_pval=1;AF=0.369565	GT:DR:DV	0/1:87:51
chr26	471369	76436	N	GGTGGGTGGGGGGAAACAGGAAGGGGGGTGAGGGGTAGGGGGGGCTGGGAGGGGAGGGGAAAACAGGGGAGGGTGTGGAGGGGTGGGCTTGTAGGGGGAGCCGGGAGGGGTGTGGTGGGGAGAATGTAGGGACCGGGGTGTGTGTGT	.	FAIL_NOTPRECISE	IMPRECISE;SVMETHOD=Snifflesv1.0.12;CHR2=chr26;END=471382;STD_quant_start=53.525695;STD_quant_stop=44.109130;Kurtosis_quant_start=-1.468265;Kurtosis_quant_stop=-0.944504;SVTYPE=INS;SUPTYPE=AL;SVLEN=149;STRANDS=+-;STRANDS2=14,12,14,12;RE=26;REF_strand=33,36;Strandbias_pval=0.650312;AF=0.273684	GT:DR:DV	0/0:69:26
chr26	546865	76437	N	<INV>	.	STRANDBIAS	PRECISE;SVMETHOD=Snifflesv1.0.12;CHR2=chr26;END=858846;STD_quant_start=5.099020;STD_quant_stop=1.095445;Kurtosis_quant_start=0.421521;Kurtosis_quant_stop=6.985138;SVTYPE=INV;SUPTYPE=SR;SVLEN=311981;STRANDS=--;STRANDS2=0,11,11,0;RE=11;REF_strand=61,47;Strandbias_pval=0.000215968;AF=0.092437	GT:DR:DV	0/0:108:11
chr26	550599	76438	N	TTTAAGTTTCATGGGATCCCTGTGCGGGCCCGCAGCGGTTTGGCGCCTGCTTTGGCCCAGCGGCGCGTTCCATGGAGACCCGGGATCGAAATCCCCCATCGGCGCTTCCCGGTGCATGGAGCCTGCTTCCCCTCTGCCTCTGTCTCTGCCTCTCCTCTCCTTTCTCTGTGACTCATCATGTAACTAAATAAACCTAATTAAAAAAAAA	.	PASS	PRECISE;SVMETHOD=Snifflesv1.0.12;CHR2=chr26;END=550611;STD_quant_start=6.426508;STD_quant_stop=9.176056;Kurtosis_quant_start=-0.525298;Kurtosis_quant_stop=4.673546;SVTYPE=INS;SUPTYPE=AL;SVLEN=196;STRANDS=+-;STRANDS2=2,13,2,13;RE=15;REF_strand=66,82;Strandbias_pval=0.0258345;AF=0.0920245	GT:DR:DV	0/0:148:15
chr26	551513	76439	N	TATGACAAGCCACGAAAAAAAAAGGTGCCTACTTGCGAGG	.	PASS	PRECISE;SVMETHOD=Snifflesv1.0.12;CHR2=chr26;END=551520;STD_quant_start=4.549725;STD_quant_stop=6.131884;Kurtosis_quant_start=5.965932;Kurtosis_quant_stop=2.892475;SVTYPE=INS;SUPTYPE=AL;SVLEN=33;STRANDS=+-;STRANDS2=8,7,8,7;RE=15;REF_strand=66,87;Strandbias_pval=0.587285;AF=0.0892857	GT:DR:DV	0/0:153:15
chr26	554159	76440	TGGGCAGGGGAGAAGCAGGCTCCATGCCCCGGGCGGTGGGATTCAATGGGTCTCCAGGATCGCGCCCTGGCCAAAAGGCAGGCGCCAAACCGCTGCCCACCCGGGGATCCCACCCTATTTTTTTTTTTTTTTTAATTTTTATTTTTTTTTTATTTATTTTTTTATTTATTTATTTATTTATAAAGTCACACACAGAGAGAGAGAGAGAGAGGGGGGCAGAGACAT	N	.	FAIL_NOTPRECISE	IMPRECISE;SVMETHOD=Snifflesv1.0.12;CHR2=chr26;END=554421;STD_quant_start=20.871033;STD_quant_stop=8.549018;Kurtosis_quant_start=17.255923;Kurtosis_quant_stop=-0.290850;SVTYPE=DEL;SUPTYPE=AL,SR;SVLEN=-262;STRANDS=+-;STRANDS2=29,41,29,41;RE=70;REF_strand=83,108;Strandbias_pval=0.779939;AF=0.268199	GT:DR:DV	0/0:191:70
chr26	554374	76441	N	ATTCTTTATTTTATTTATTATTATGATAGTCACACACACACGATGAGAGAGGAGAGAGATAGGCAGGAGACATAGGCAGCGGGAGACGCAGGCTCCATTGCACCGGGGAGCCGACGTTGGATTCAAATCCCGTGGTCTCCAGGATCGCGCCCGGGGCTCAAAGCAGGCGGCCAAAAGCCTGCGGTCCACCAGGGGATTCCCACCCACTTTTTTTTTTTTCTTCAA	.	FAIL_NOTPRECISE	IMPRECISE;SVMETHOD=Snifflesv1.0.12;CHR2=chr26;END=554373;STD_quant_start=44.295096;STD_quant_stop=56.542020;Kurtosis_quant_start=-1.093314;Kurtosis_quant_stop=-1.286876;SVTYPE=INS;SUPTYPE=AL;SVLEN=236;STRANDS=+-;STRANDS2=15,21,15,21;RE=36;REF_strand=75,104;Strandbias_pval=1;AF=0.167442	GT:DR:DV	0/0:179:36
chr26	558256	76442	N	TTTTTTGTATTTTTTTTTTTTTAACCGGTTTGTTTTTTAATTTTTTATTTATTCATGATAGTCACAGAGAGAGAGAGAGGCGCAGAGACACAGGCAGAGGGAGAAGCAGGCTCCATGCACCGGAGCCGACGTGGATTCGATCACAGGGCTCCAGGATAACGCCCCTGGGACAAAGGCAGCGCCAGAACAGCTGCGCACCCCAGGGATCCCTCAGAGTATGT	.	PASS	PRECISE;SVMETHOD=Snifflesv1.0.12;CHR2=chr26;END=558256;STD_quant_start=0.939336;STD_quant_stop=4.910972;Kurtosis_quant_start=5.646879;Kurtosis_quant_stop=-0.309684;SVTYPE=INS;SUPTYPE=AL;SVLEN=223;STRANDS=+-;STRANDS2=17,17,17,17;RE=34;REF_strand=82,92;Strandbias_pval=0.851634;AF=0.163462	GT:DR:DV	0/0:174:34
chr26	562055	76443	N	<INV>	.	STRANDBIAS	PRECISE;SVMETHOD=Snifflesv1.0.12;CHR2=chr26;END=848568;STD_quant_start=0.519875;STD_quant_stop=0.716599;Kurtosis_quant_start=14.329909;Kurtosis_quant_stop=31.123516;SVTYPE=INV;SUPTYPE=SR;SVLEN=286513;STRANDS=++;STRANDS2=74,0,0,74;RE=74;REF_strand=40,40;Strandbias_pval=7.31326e-15;AF=0.480519	GT:DR:DV	0/1:80:74
chr26	562202	76444	N	GCTATAGTCACACAGACAGAGGAGATGAGAGGAGGCCGAGAC	.	PASS	PRECISE;SVMETHOD=Snifflesv1.0.12;CHR2=chr26;END=562203;STD_quant_start=2.258318;STD_quant_stop=4.795832;Kurtosis_quant_start=0.322286;Kurtosis_quant_stop=-0.106291;SVTYPE=INS;SUPTYPE=AL;SVLEN=39;STRANDS=+-;STRANDS2=7,9,7,9;RE=16;REF_strand=30,28;Strandbias_pval=0.778387;AF=0.216216	GT:DR:DV	0/0:58:16
chr26	567061	76445	N	TTCTTAGCTTTTATTTTTTTATTTTTTTCTTTTATTTTTTTTTTTTGGTC	.	PASS	PRECISE;SVMETHOD=Snifflesv1.0.12;CHR2=chr26;END=567063;STD_quant_start=4.370355;STD_quant_stop=4.195235;Kurtosis_quant_start=2.297453;Kurtosis_quant_stop=0.403677;SVTYPE=INS;SUPTYPE=AL;SVLEN=45;STRANDS=+-;STRANDS2=10,8,10,8;RE=18;REF_strand=35,26;Strandbias_pval=1;AF=0.227848	GT:DR:DV	0/0:61:18
chr26	592420	76446	CACCATGACCCCAGGACCCCATAGCAGCGCCCAAGTGACAGCTCTGCTGTTATAATTATTACCTGGGCTTGTTAACATGTTCACAAACTAATTCACAAAGCCAAGAGTCTCTTTAAAATCCAAATCAGAACAGGTCACCACCCTACCCTGCTGCAGACTTAAACACTCAGGGCCTTCTCAGGATCCTCACCTGCAATCTGAGCTTTCCTGCAATTCTGTAAGGTTGTGAGCAGCCCACTGGGTCCACCTCATCCTGGGGCCCCTGACCCTGACCCAGCTGGCACCTCTGCCCGCTCCTCAGCACCAGGTGCCAGCACGGTTTGAAGGTCTCTTCTTGCTTGGCTGCCTCTCAGCTGCCCTGGACTCACGTGGGCGCTGCCACAAATGAGAGGAGCTGCTGTGTGCTGACCACGGCCTCCTAAGGTCTTCATCACCTGTGCGCTGATGGCCCTCTGGGCCAGAGATGGTGTTAACTGCGCCAGCAGTTCCAGGGTCCCCAGCTCAGGGGCATGGCCAGAGGGC	N	.	PASS	PRECISE;SVMETHOD=Snifflesv1.0.12;CHR2=chr26;END=592942;STD_quant_start=0.000000;STD_quant_stop=0.000000;Kurtosis_quant_start=3.815944;Kurtosis_quant_stop=2.506693;SVTYPE=DEL;SUPTYPE=AL;SVLEN=-522;STRANDS=+-;STRANDS2=9,15,9,15;RE=24;REF_strand=30,48;Strandbias_pval=1;AF=0.235294	GT:DR:DV	0/0:78:24
chr26	638733	76447	N	TGCCCTCTCTTTCTTCTTTTTTTTTTGGAGAT	.	PASS	PRECISE;SVMETHOD=Snifflesv1.0.12;CHR2=chr26;END=638733;STD_quant_start=6.172520;STD_quant_stop=6.442049;Kurtosis_quant_start=6.864669;Kurtosis_quant_stop=6.847705;SVTYPE=INS;SUPTYPE=AL;SVLEN=32;STRANDS=+-;STRANDS2=6,5,6,5;RE=11;REF_strand=46,50;Strandbias_pval=0.756839;AF=0.102804	GT:DR:DV	0/0:96:11
chr26	651356	76448	N	CACCCCCCCCCCCCCCCCCCCCACCCCCCCCCCCCCCCCCCCCCCCCCCCCTGCCCCCCCCCCCCCCCCGCCCCCCACCTCCCCCCCCCCCCCCCCCTCCCACCCCCCCCCCCCCCCCCCCCCCCCCCCCCCCAACCCCCCCCT	.	FAIL_NOTPRECISE	IMPRECISE;SVMETHOD=Snifflesv1.0.12;CHR2=chr26;END=651372;STD_quant_start=6.308724;STD_quant_stop=34.534041;Kurtosis_quant_start=3.184601;Kurtosis_quant_stop=0.835002;SVTYPE=INS;SUPTYPE=AL;SVLEN=71;STRANDS=+-;STRANDS2=2,16,2,16;RE=18;REF_strand=44,49;Strandbias_pval=0.0039849;AF=0.162162	GT:DR:DV	0/0:93:18
chr26	654508	76449	N	TCCCCCCTTCCCTCCACTCTTCCCCGTCCCTTCCCCCCTCCCCTT	.	FAIL_NOTPRECISE	IMPRECISE;SVMETHOD=Snifflesv1.0.12;CHR2=chr26;END=654551;STD_quant_start=14.756355;STD_quant_stop=13.589211;Kurtosis_quant_start=7.598470;Kurtosis_quant_stop=-1.530412;SVTYPE=INS;SUPTYPE=AL;SVLEN=31;STRANDS=+-;STRANDS2=14,11,14,11;RE=25;REF_strand=46,44;Strandbias_pval=0.821406;AF=0.217391	GT:DR:DV	0/0:90:25
chr26	712316	76450	N	ACCCTCCCCCCCCCCCCCCCCCCCCCCCCCCCCCCCCCCCCCCCCCCCCCCCCCCCCCCCCCCCCCCCCC	.	FAIL_NOTPRECISE	IMPRECISE;SVMETHOD=Snifflesv1.0.12;CHR2=chr26;END=712320;STD_quant_start=2.190890;STD_quant_stop=25.017994;Kurtosis_quant_start=6.011784;Kurtosis_quant_stop=2.467986;SVTYPE=INS;SUPTYPE=AL;SVLEN=68;STRANDS=+-;STRANDS2=3,11,3,11;RE=14;REF_strand=43,44;Strandbias_pval=0.0808112;AF=0.138614	GT:DR:DV	0/0:87:14
chr26	861243	76451	N	CATTATTTTTTTTAATTTTTATTTACTTTATGTCGTCACAGAGAGACGAGAGAGAGAGCAGAGACAGAGGCCGAGGGAGAGAGCCGGCTCCTTTGCACGGGAGTCCCGATGTTGGATTCGATCCGGGGTCCCAGGAACGCGCCCTGCGGCCAAAGGCATGCGCCAAAACCTTATGCCGCCACCCATTGGATCCATTG	.	PASS	PRECISE;SVMETHOD=Snifflesv1.0.12;CHR2=chr26;END=861248;STD_quant_start=3.016621;STD_quant_stop=6.572671;Kurtosis_quant_start=-1.173353;Kurtosis_quant_stop=3.591151;SVTYPE=INS;SUPTYPE=AL;SVLEN=198;STRANDS=+-;STRANDS2=7,7,7,7;RE=14;REF_strand=37,26;Strandbias_pval=0.566001;AF=0.181818	GT:DR:DV	0/0:63:14
chr26	866767	76452	N	GCAGCAGGGGGAAGGGGGAGGAGATAAAAGGTCCCACCTGGAAAGCGGCGGGAGAAGGACTTCCTGCCTGCAGGGTTCCAGCCACTGCCCAAATTTGCTGGGAGCAAACGCCGCGCTGCATGTCCATAACTAATCCAATTGTCAAAAATTGCAAAAGTTCGTTCTCAATTAACAAAATTAACAACAGGAATACCAGTGAAGCATTCTCCATGGGCAACAAGGGCATCATGGACTGCAGATCAATTCAAGCGGGCAACTCTGGGCACAGCACAGTAGTAGACCATCTGGCGTCAGAAAAGAGAGGCGTGGGCTCCAGGCCTGGGCCTCCCTATTCCAAAGCAGGGCTGATGGGGTCCACAATACAGCAGGCTGCAATTCATCCGGGATTTGTGAACAACAAGCCTGAGCATGAGGTCAACAGGGACGCCATGCAGATGTCCAGCGAACGTCGCAGGGCACCTGCCAGAACTGCTGGGT	.	FAIL_NOTPRECISE	IMPRECISE;SVMETHOD=Snifflesv1.0.12;CHR2=chr26;END=866766;STD_quant_start=1.959263;STD_quant_stop=11.000000;Kurtosis_quant_start=12.545511;Kurtosis_quant_stop=4.792232;SVTYPE=INS;SUPTYPE=AL,SR;SVLEN=485;STRANDS=+-;STRANDS2=32,31,32,31;RE=63;REF_strand=35,33;Strandbias_pval=1;AF=0.480916	GT:DR:DV	0/1:68:63
chr26	876068	76453	GACCTCCCGCCTGCAGCCGCCGGCGCCCGGCCCCCCGACGTCACCGTC	N	.	PASS	PRECISE;SVMETHOD=Snifflesv1.0.12;CHR2=chr26;END=876121;STD_quant_start=7.740586;STD_quant_stop=7.314369;Kurtosis_quant_start=-0.530892;Kurtosis_quant_stop=-0.718254;SVTYPE=DEL;SUPTYPE=AL;SVLEN=-53;STRANDS=+-;STRANDS2=10,14,10,14;RE=24;REF_strand=43,43;Strandbias_pval=0.497866;AF=0.218182	GT:DR:DV	0/0:86:24
chr26	895721	76454	N	CATTTCTTTTTTTTTTTTTTTTTTTTTTTTTTTTTTTTTTTTTTTTTATTTTTTTTTTTAATTTATTTATTTAGGATAGTCCCAGAGAGAGAGAAAGAGAGAGGCAGAGACACAGGCAGAGGGGAGACGCAGGCTTCCCTGCACGGGAGCCTGACGTTGTGATTCGACCTGGGTTCCCTGATCTCGCCCCTTGGCCAAAGGCAGGCGCCAAACCGCTGACGCCCCCAGGGATCCCTCCTCTC	.	PASS	PRECISE;SVMETHOD=Snifflesv1.0.12;CHR2=chr26;END=895730;STD_quant_start=2.898275;STD_quant_stop=6.332456;Kurtosis_quant_start=6.867998;Kurtosis_quant_stop=6.715145;SVTYPE=INS;SUPTYPE=AL;SVLEN=239;STRANDS=+-;STRANDS2=10,9,10,9;RE=19;REF_strand=40,36;Strandbias_pval=1;AF=0.2	GT:DR:DV	0/0:76:19
chr26	971173	76455	N	GTGTTGTCTGGACGTGCTTGGGTCGGGGCAATGGATTGTTCTGTCACGTGCGTTCTTGGCTGTTCTTTCTCTTCTGGGCGGCACGGTCTTGCTCGGGCGGGCTGGGCTTCCGTTTCTTGTGCTTTCTTTGCTTGGTCATTGATGTGCGTTGC	.	FAIL_NOTPRECISE	IMPRECISE;SVMETHOD=Snifflesv1.0.12;CHR2=chr26;END=971172;STD_quant_start=49.790561;STD_quant_stop=42.152106;Kurtosis_quant_start=-1.810162;Kurtosis_quant_stop=1.462893;SVTYPE=INS;SUPTYPE=AL;SVLEN=131;STRANDS=+-;STRANDS2=3,14,3,14;RE=17;REF_strand=33,39;Strandbias_pval=0.0525476;AF=0.191011	GT:DR:DV	0/0:72:17
chr26	991039	76456	CCACGGGGAGGTGGAGCTGAGAATACAGGCACAAAGGACAGATGCTCTGCCCAGAGGTGACTCCTGAAGGCAGTGGGCACATGGTCCCTCTCCAGGTGGCTGAGGATCAAAGCCACTAGCACGAGGCTCCC	N	.	FAIL_NOTPRECISE	IMPRECISE;SVMETHOD=Snifflesv1.0.12;CHR2=chr26;END=991264;STD_quant_start=51.859425;STD_quant_stop=118.433526;Kurtosis_quant_start=-0.703070;Kurtosis_quant_stop=-1.751402;SVTYPE=DEL;SUPTYPE=AL;SVLEN=-225;STRANDS=+-;STRANDS2=8,6,8,6;RE=14;REF_strand=45,38;Strandbias_pval=1;AF=0.14433	GT:DR:DV	0/0:83:14
chr26	991215	76457	GACAGAGAGAATCCATGGCAGGCCCCACAGATGATGCAGGTGGAGAAACCACGCCCAACCTCCTGTGGAACGCAAGGTCTAGAGACTGCCCCCTTCCTTGAATGGCTTCCCACCCTCCAAGCTGACTCCCTTTCATCGCCAA	N	.	FAIL_NOTPRECISE	IMPRECISE;SVMETHOD=Snifflesv1.0.12;CHR2=chr26;END=991483;STD_quant_start=95.442129;STD_quant_stop=3.807887;Kurtosis_quant_start=-1.954789;Kurtosis_quant_stop=-0.372984;SVTYPE=DEL;SUPTYPE=AL;SVLEN=-268;STRANDS=+-;STRANDS2=9,7,9,7;RE=16;REF_strand=43,36;Strandbias_pval=1;AF=0.168421	GT:DR:DV	0/0:79:16
chr26	1157490	76458	CCTGCTTCTTCCTCTGCCTGTCTCTCTCTCTCTCTCTCTCTCTCTCTCTCTCTCTCAGGCTCCCTGCTTGGA	N	.	PASS	PRECISE;SVMETHOD=Snifflesv1.0.12;CHR2=chr26;END=1157559;STD_quant_start=6.678323;STD_quant_stop=5.873670;Kurtosis_quant_start=-2.102725;Kurtosis_quant_stop=-2.064187;SVTYPE=DEL;SUPTYPE=AL;SVLEN=-69;STRANDS=+-;STRANDS2=10,9,10,9;RE=19;REF_strand=39,48;Strandbias_pval=0.615436;AF=0.179245	GT:DR:DV	0/0:87:19
chr26	1157818	76459	N	CAGAAGAGAAGGGCCTCCGGAATCTGGGACC	.	PASS	PRECISE;SVMETHOD=Snifflesv1.0.12;CHR2=chr26;END=1157818;STD_quant_start=2.043016;STD_quant_stop=2.386557;Kurtosis_quant_start=18.472649;Kurtosis_quant_stop=17.424095;SVTYPE=INS;SUPTYPE=AL;SVLEN=31;STRANDS=+-;STRANDS2=20,27,20,27;RE=47;REF_strand=39,49;Strandbias_pval=0.857756;AF=0.348148	GT:DR:DV	0/1:88:47
chr26	1193353	76460	CTCTTACTCTCTCTCTTTTTTTTTTTTTTTTTAAATATTTTTTCTTTATTTATTTATGATAGTCACACAGGGAGAGAGAGAGAGAGAGGCAGAGACATAGGCAGAGGGAGAAGCAGGCTCCATGCACCGGGAGCCCGACGTGGGATTCGATCCCGGGTCTCCAGGATCGCGCCCTGGGCCAAAGGCAGGCGCCAAACCGCTGCGCCACCCAGGGATCC	N	.	PASS	PRECISE;SVMETHOD=Snifflesv1.0.12;CHR2=chr26;END=1193571;STD_quant_start=2.413199;STD_quant_stop=2.765332;Kurtosis_quant_start=-1.708549;Kurtosis_quant_stop=0.113391;SVTYPE=DEL;SUPTYPE=AL;SVLEN=-218;STRANDS=+-;STRANDS2=16,18,16,18;RE=34;REF_strand=54,57;Strandbias_pval=1;AF=0.234483	GT:DR:DV	0/0:111:34
chr26	1208834	76461	N	AGCGTCAGTGGTTGACAAGTGATGCAGAGGCTTGTATATTCAACTACTGGCGTTAAGGGGGTTTGTCTTCATACTACCAAGAGGAAAAGGCGTTTATGCCATGATCTCCTAGAAGTTCCTCCCCAGGACCTCCGAGCATCCAACATTGACGTAAACGGCCCGCGAGTGTCTGGTTTCAGGTTGTCCCAGGCAGAGCCCTGCCTAATATCCCAGGGCCACGACTGTTCATGGACCTCCACAAACAGCTGCAGCAGAAACAGATTAAGTTCATATTTTAA	.	FAIL_NOTPRECISE	IMPRECISE;SVMETHOD=Snifflesv1.0.12;CHR2=chr26;END=1208833;STD_quant_start=1.763834;STD_quant_stop=13.992061;Kurtosis_quant_start=1.159234;Kurtosis_quant_stop=6.214421;SVTYPE=INS;SUPTYPE=AL,SR;SVLEN=338;STRANDS=+-;STRANDS2=28,27,28,27;RE=55;REF_strand=28,25;Strandbias_pval=0.84994;AF=0.509259	GT:DR:DV	0/1:53:55
chr26	1208869	76462	N	CAACACCATAATATGCACTTAGCACTTGAGATAATTTATAG	.	PASS	PRECISE;SVMETHOD=Snifflesv1.0.12;CHR2=chr26;END=1208869;STD_quant_start=0.000000;STD_quant_stop=1.643168;Kurtosis_quant_start=4.888593;Kurtosis_quant_stop=5.076490;SVTYPE=INS;SUPTYPE=AL;SVLEN=43;STRANDS=+-;STRANDS2=9,8,9,8;RE=17;REF_strand=28,25;Strandbias_pval=1;AF=0.242857	GT:DR:DV	0/0:53:17
chr26	1213459	76463	AATAATTTTTTTTTAATTTTATTTATTTATGATAGTCACAGAGAGAGAGAGAGAGAGGCAGAGACACAGGCAGAGGGAGAAGCAGGCTCCATGCACCAGGAGCCCGATGTGGGATTCGATCCCGGGTCTCCAGGATCACGCCCTGAGCCAAAGGCAGGCGCCAAACCGCTGCGCCACCCAGGGATCCCCC	N	.	PASS	PRECISE;SVMETHOD=Snifflesv1.0.12;CHR2=chr26;END=1213649;STD_quant_start=2.065591;STD_quant_stop=0.577350;Kurtosis_quant_start=1.670764;Kurtosis_quant_stop=0.649109;SVTYPE=DEL;SUPTYPE=AL;SVLEN=-190;STRANDS=+-;STRANDS2=15,15,15,15;RE=30;REF_strand=44,44;Strandbias_pval=1;AF=0.254237	GT:DR:DV	0/0:88:30
chr26	1213464	76464	N	TTTCTTTTTATTTTTTATTTTTTTTTTTTTTTTTT	.	PASS	PRECISE;SVMETHOD=Snifflesv1.0.12;CHR2=chr26;END=1213466;STD_quant_start=0.000000;STD_quant_stop=2.581989;Kurtosis_quant_start=-0.845426;Kurtosis_quant_stop=0.989390;SVTYPE=INS;SUPTYPE=AL;SVLEN=36;STRANDS=+-;STRANDS2=23,25,23,25;RE=48;REF_strand=44,44;Strandbias_pval=0.858834;AF=0.352941	GT:DR:DV	0/1:88:48
chr26	1257937	76465	N	<DEL>	.	PASS	PRECISE;SVMETHOD=Snifflesv1.0.12;CHR2=chr26;END=1259683;STD_quant_start=0.632456;STD_quant_stop=0.577350;Kurtosis_quant_start=3.727413;Kurtosis_quant_stop=7.403613;SVTYPE=DEL;SUPTYPE=SR;SVLEN=-1746;STRANDS=+-;STRANDS2=10,21,10,21;RE=31;REF_strand=19,11;Strandbias_pval=0.0214308;AF=0.508197	GT:DR:DV	0/1:30:31
chr26	1259696	76466	CCATACATGTCTCTGGGGAAAACCGAGGGGTAAACTTTTGTGACCTCAGATTTAAAAATCAATGATTTTTAAAAGCTATGGCTAACATATTCACTATCATACTCAATGGTTAAAGACTAAAAGTTTTCCCCTTAAGTTCAGGAACAATACAAGGATGTCTGTTTATGCCACTTCTATTCAACATTGTACCAGAATTGCTAATCAGAAAAAAATAAAGAAGAAAAAGCAATTAAAATATACAGATTGGAAAGGAAGAAGGAAAGTTTTTCTACTTATAGATGACTTGATCTTATATATAGAAAATCCTAAAGAATCCATACACAGAGACAAACTGCCAGAGATAATGAAAGAATTTAGCACTTGCAGGAGGCAAGACCAACACACCAAAATCAGTTGTATTTTCATACACTAGTTGTAAGTTATTTAAAAATTAAGAATATTATTCTATTTATAATAATATAATAATAAAATACATGGGAATTAATTTTTTCAAGGAGGTGCAAAATTTGTATGCAAAACGTGGCTAAAAGAAATTTTGAAAGACCTAAATAAATGGAAATACATCCTGTGTTCATTGATTGAAGACTTAATATTGTTAAGTCAGAACTATCCAAAGCAATCTACAGATACAATGCAATCTTTACTAAAATCCCAAAGGCCATTTTTTTTTTTTTTTGGGCAAAAGTGGTAAACCAGATTCTAAAATGCATGTGGAATTGCAAGTTATCCCAAATACCAAAACAATCTCGAAAAAGAACCAAGTTGGAAGACTCACACTTCCTTATATCAAAGCTTATACAAAGCATGGCAATCAAAAGAGTGCGGTATTAGCCGAATGACAGACAAATGGGATAGGATTGAGAGTCCTGAAATAGACCCATATCATCAGTGGTCAGTAGGTTATTGACAAGCTTCCAAGTTCATTCTACGGGAAAAACAATAGTGTCTTCCACAAATGGTGCAGGGACAGCTGGATGACCATATGTATAAGAACAAAGTTGGAACTCTATCTCCCTCCACATACAAAAATTAACTGAAATGGAGCAAAGACCTAAATTTAAGAGCTAAAC	N	.	PASS	PRECISE;SVMETHOD=Snifflesv1.0.12;CHR2=chr26;END=1260678;STD_quant_start=3.000000;STD_quant_stop=3.674235;Kurtosis_quant_start=5.786334;Kurtosis_quant_stop=-0.722906;SVTYPE=DEL;SUPTYPE=AL,SR;SVLEN=-982;STRANDS=+-;STRANDS2=16,9,16,9;RE=25;REF_strand=30,39;Strandbias_pval=0.103174;AF=0.265957	GT:DR:DV	0/0:69:25
chr26	1270914	76467	AACAGAAAAAAAAAATCTACAGATTGAAGGCCATCCCTAAAAAACTTCATGTTATTTTTTCACAG	N	.	PASS	PRECISE;SVMETHOD=Snifflesv1.0.12;CHR2=chr26;END=1270975;STD_quant_start=8.282512;STD_quant_stop=7.343932;Kurtosis_quant_start=-1.315865;Kurtosis_quant_stop=-1.458056;SVTYPE=DEL;SUPTYPE=AL;SVLEN=-61;STRANDS=+-;STRANDS2=19,12,19,12;RE=31;REF_strand=46,43;Strandbias_pval=0.406642;AF=0.258333	GT:DR:DV	0/0:89:31
chr26	1273622	76468	N	<INV>	.	STRANDBIAS	PRECISE;SVMETHOD=Snifflesv1.0.12;CHR2=chr26;END=1357619;STD_quant_start=0.493865;STD_quant_stop=0.780869;Kurtosis_quant_start=8.864634;Kurtosis_quant_stop=7.687840;SVTYPE=INV;SUPTYPE=SR;SVLEN=83997;STRANDS=--;STRANDS2=0,83,83,0;RE=83;REF_strand=46,44;Strandbias_pval=7.13096e-17;AF=0.479769	GT:DR:DV	0/1:90:83
chr26	1281026	76469	N	<DEL>	.	PASS	PRECISE;SVMETHOD=Snifflesv1.0.12;CHR2=chr26;END=1409370;STD_quant_start=0.685994;STD_quant_stop=2.965488;Kurtosis_quant_start=14.053848;Kurtosis_quant_stop=9.642096;SVTYPE=DEL;SUPTYPE=SR;SVLEN=-128344;STRANDS=+-;STRANDS2=33,35,33,35;RE=68;REF_strand=107,86;Strandbias_pval=0.396327;AF=0.260536	GT:DR:DV	0/0:193:68
chr26	1294961	76470	N	AATATGGCGATGGTGGGATCCCTGGGTGGCGCAGCGGTTTAGCGCCTGACCTTGGCCGCGGGGCGCGATCCTGTAGACCCGCGGGATCGAATCCACGTCGGGCTCCTGGGGCAAGGGATCCCTGCTTCTTCCTCCCTCTGCCTCTCTCTCTCTCGCTCTGCTCCTCTCCTGTGAACTATCATAAATAAAATAAAATTTTTTTTAAAA	.	FAIL_NOTPRECISE	IMPRECISE;SVMETHOD=Snifflesv1.0.12;CHR2=chr26;END=1295049;STD_quant_start=3.464102;STD_quant_stop=87.739197;Kurtosis_quant_start=12.363573;Kurtosis_quant_stop=-2.006227;SVTYPE=INS;SUPTYPE=AL;SVLEN=203;STRANDS=+-;STRANDS2=36,36,36,36;RE=72;REF_strand=77,78;Strandbias_pval=1;AF=0.317181	GT:DR:DV	0/1:155:72
chr26	1294968	76471	N	ATGATTAGGCGGTGGTGTGCTGATGATTGTGTAGTTGCTGTTGTGGTCGATGATCGTACGTGTTCACATGGTGACAACGATGTGATGACTGATGGTGATGTCATGCTGTGTGAAGATGTGATGACTGAGGGAGGAAGATAACGAAGCATGAGGCGAATTACACCTTGGTGCATTTCCAGAGTCCCCCATGTTTATGGGATCCTGCTACTCACAGTTAGTGTAGATATACTTATGACATAAGCATATTTATCAGGGCTTTCGAAGAATTGGTCTGTGTATGGAAACTTTTTCTGCAGAGCGGCTCCCATTGTGTTCCCACTAATGAGGTTACAAGGATATTTCTGCCAGTTTTGACAGAAGAGCAGCATTGGCCTCCACACTCATCAGTGGGAATGTTGGGTTGGAGACAGGAAGATTCTTCCCTGAATCAATATTGGGGCTCCCGCACAGTTCTTCCCATGTCCCTCTTCCACCGGGGCTACCCCTGGGGCCGTGACAGCCGAGTATGGGTGATCAGAGCGGCAGTCTACTCGTCTGTGGTCTCTGACGGCCAAGAGGCAGGAGCCCAAAAACACGGCTTGAGTGTGTGTGTCTTCAGAAGACCGGTCAGAGGTAGGATCATGAAGATGCAGGAAGCAGCTTCGTAGGAAAAGTGGGCCCCCGGGCCACCCCTGAGTCTCCTTTCAGGGCCACCCAGACCTCATATGTGGCCTCACGGAATTGCATTACGCCTCTTGACCCTCCTTTCTTCCCCATGTGAAGTGGCCCTGGTTGTGCCTTCCGCACTAGGCTGTTCAGATTGAAAGGGGACAGAGTGTGTGCCTACCATAAGTTTGCCTCAATGTATGGAGCTACTTCACTAATTATCCTTATCTTTTGAACCAATCCCAATATCCTTGCGCACTCCTCAACCTTCCACTCACCACATCCACGTGCTAGCAACAGGGCTGGTGGCCGAAGGCAAACTCAATGCAATTGTTCCCCTGGCATTAGAATCCA	.	UNRESOLVED	PRECISE;SVMETHOD=Snifflesv1.0.12;CHR2=chr26;END=1294968;STD_quant_start=2.236068;STD_quant_stop=2.236068;Kurtosis_quant_start=0.905806;Kurtosis_quant_stop=5.151929;SVTYPE=INS;SUPTYPE=AL;SVLEN=999;STRANDS=+-;STRANDS2=11,9,11,9;RE=20;REF_strand=51,54;Strandbias_pval=0.633398;AF=0.16	GT:DR:DV	0/0:105:20
chr26	1302315	76472	N	TAAAAAAAATAAAAATCAGGGGATCCCTGGTGGCGCAGCGGTTTGCGCCTGCCCTTGCCCAGGCGCGATCCTGGAGGACCGGATCGAATCCCACATCGCTCCCGGGGCATGGAGGCCTGCTTCTCCCTCTGCCTGTGTCTCGCCTCTCTCTCTCTCTCTCTCTGTGTGACTGTCATAAATAAAAAAAAACAAACTAAAAAAAAAAAATAAAATTAAAATAAAAATAAACTAAAATAAAAAAATTAAAA	.	PASS	PRECISE;SVMETHOD=Snifflesv1.0.12;CHR2=chr26;END=1302322;STD_quant_start=1.837117;STD_quant_stop=5.689903;Kurtosis_quant_start=9.259485;Kurtosis_quant_stop=5.902790;SVTYPE=INS;SUPTYPE=AL;SVLEN=244;STRANDS=+-;STRANDS2=14,19,14,19;RE=33;REF_strand=42,42;Strandbias_pval=0.539239;AF=0.282051	GT:DR:DV	0/0:84:33
chr26	1318064	76473	N	GGTCAAGGGCTGCTGACATGGACCCCACCATTCCAGGATGCAGTTGATCAGGGCACTGCATCATCTGCATGTCTCAGAT	.	FAIL_NOTPRECISE	IMPRECISE;SVMETHOD=Snifflesv1.0.12;CHR2=chr26;END=1318091;STD_quant_start=8.988296;STD_quant_stop=17.169434;Kurtosis_quant_start=1.320500;Kurtosis_quant_stop=2.079793;SVTYPE=INS;SUPTYPE=AL;SVLEN=80;STRANDS=+-;STRANDS2=22,16,22,16;RE=38;REF_strand=54,39;Strandbias_pval=1;AF=0.290076	GT:DR:DV	0/0:93:38
chr26	1330206	76474	N	TCGCCACCAAGAACATCGCCACACCACACCTAC	.	FAIL_NOTPRECISE	IMPRECISE;SVMETHOD=Snifflesv1.0.12;CHR2=chr26;END=1330222;STD_quant_start=13.017936;STD_quant_stop=20.902950;Kurtosis_quant_start=0.845920;Kurtosis_quant_stop=1.064558;SVTYPE=INS;SUPTYPE=AL;SVLEN=60;STRANDS=+-;STRANDS2=5,25,5,25;RE=30;REF_strand=85,87;Strandbias_pval=0.00114624;AF=0.148515	GT:DR:DV	0/0:172:30
chr26	1338545	76475	N	CCCCCCCCCCCCCCCCCCCCCCCCCCCCCTCCCCACCCCCCCCCCCCCTCCCCCCCCCCCCCCC	.	FAIL_NOTPRECISE	IMPRECISE;SVMETHOD=Snifflesv1.0.12;CHR2=chr26;END=1338545;STD_quant_start=7.429670;STD_quant_stop=29.015513;Kurtosis_quant_start=0.929334;Kurtosis_quant_stop=1.144926;SVTYPE=INS;SUPTYPE=AL;SVLEN=64;STRANDS=+-;STRANDS2=3,10,3,10;RE=13;REF_strand=78,83;Strandbias_pval=0.0901713;AF=0.0747126	GT:DR:DV	0/0:161:13
chr26	1342767	76476	N	<INV>	.	STRANDBIAS	PRECISE;SVMETHOD=Snifflesv1.0.12;CHR2=chr26;END=1356097;STD_quant_start=0.632456;STD_quant_stop=1.549193;Kurtosis_quant_start=4.258999;Kurtosis_quant_stop=0.393387;SVTYPE=INV;SUPTYPE=SR;SVLEN=13330;STRANDS=++;STRANDS2=19,0,0,19;RE=17;REF_strand=51,66;Strandbias_pval=1.06623e-06;AF=0.126866	GT:DR:DV	0/0:117:17
chr26	1361814	76477	N	CGGACTTGATATTTTCTTTTTTTTTTATTTTTTTTTTAATGTTTTCTTTTTATTTATTTAATTATGAATAGTCACAGAGAGAGAGAGAGAGAGGCAGAGACGACAGCAGAGGGAAAGGCAAGGCTCCATGCACCGGGAGCCTGAGATGTGGGATTCGATCCCGGTCTCACAGGGTCGCGCGCCTGGGGCAAAGGCAGGCGCCAAACCGCCTGCGCCACCCAGGATCCCA	.	PASS	PRECISE;SVMETHOD=Snifflesv1.0.12;CHR2=chr26;END=1361818;STD_quant_start=2.935198;STD_quant_stop=6.917091;Kurtosis_quant_start=0.914202;Kurtosis_quant_stop=3.399140;SVTYPE=INS;SUPTYPE=AL,SR;SVLEN=226;STRANDS=+-;STRANDS2=11,16,11,16;RE=27;REF_strand=47,55;Strandbias_pval=0.668457;AF=0.209302	GT:DR:DV	0/0:102:27
chr26	1365529	76478	N	TAAAATTATGTCGTGATCCCATGGGTGGCGCAGGCGGTTTAGCGCCTGGCCCTTTGGCCCAGAGGCGCGGATCCGGGAGACCCGGGATCGAATATCCACATCGGGCTCCCGGTGCATGGAAGCTGCTTCTCCCCCTCTGCTGTGGTCTCGGCCTCTCTCTCCTCACCTCTCTCCCTCTCTGTGAATATTCATAAGTTAAAAAAAAATAATAAAAAAA	.	PASS	PRECISE;SVMETHOD=Snifflesv1.0.12;CHR2=chr26;END=1365534;STD_quant_start=3.771906;STD_quant_stop=5.965812;Kurtosis_quant_start=6.070621;Kurtosis_quant_stop=0.371983;SVTYPE=INS;SUPTYPE=AL,SR;SVLEN=212;STRANDS=+-;STRANDS2=21,24,21,24;RE=45;REF_strand=51,55;Strandbias_pval=1;AF=0.298013	GT:DR:DV	0/0:106:45
chr26	1374208	76479	ACCTTGTTGTGCCCAAGATCGCGAATCTGAGAAACCACCAAGGAGCCGACACCAATGCAAACACACGAGGGTTTATTTACAAGCTCGAGCTTGGGTCCAAGTGTACCCGACACAGCGGAGCAGGGACTTGGACCCTGAGACTAAGAGGCTTAGCAACTTTATAGGGGGCAGTGGCCCATGGGATACGCAGAAAGTTGCAGTCATGCTGGTCCACTTGCAGGTGGCCGATTGAATTACGTTTTACCTTAAAGTATCCATTTGAACTGGCCTATCACTGAGCCGGATTTCCGGGTGGGGTGCGCCCTGGTCTTTGACTAGGGCGGGGCAGTGCCCTAAGTAATAAGCAGGTCAGCACAAGGCGGGTGCAGCCCAAAATAGAGTCAGTCCTGCTCTGCTTGTCCAGGGGTAGGGGAATTTGTTAAATTTCCTGGGTCCCACA	N	.	PASS	PRECISE;SVMETHOD=Snifflesv1.0.12;CHR2=chr26;END=1374647;STD_quant_start=0.426401;STD_quant_stop=0.603023;Kurtosis_quant_start=7.993061;Kurtosis_quant_stop=7.946638;SVTYPE=DEL;SUPTYPE=AL,SR;SVLEN=-439;STRANDS=+-;STRANDS2=10,12,10,12;RE=22;REF_strand=51,51;Strandbias_pval=0.815272;AF=0.177419	GT:DR:DV	0/0:102:22
chr26	1377289	76480	TAACGTCCTGGATGGGGGGCGGCCGGGGTGTTGGGGGTGGGTGTGATGCGGGGGGAATGTGGGCGGCTCAACCGGAGGGGGGTG	N	.	PASS	PRECISE;SVMETHOD=Snifflesv1.0.12;CHR2=chr26;END=1377373;STD_quant_start=0.753778;STD_quant_stop=0.476731;Kurtosis_quant_start=-0.275494;Kurtosis_quant_stop=14.180286;SVTYPE=DEL;SUPTYPE=AL;SVLEN=-84;STRANDS=+-;STRANDS2=37,52,37,52;RE=89;REF_strand=39,52;Strandbias_pval=0.881065;AF=0.494444	GT:DR:DV	0/1:91:89
chr26	1384924	76481	N	GCCAGGGATCTCTGCAGGTAGGTGTGTCGGGGGT	.	PASS	PRECISE;SVMETHOD=Snifflesv1.0.12;CHR2=chr26;END=1384926;STD_quant_start=0.000000;STD_quant_stop=0.755929;Kurtosis_quant_start=10.899735;Kurtosis_quant_stop=10.631142;SVTYPE=INS;SUPTYPE=AL;SVLEN=34;STRANDS=+-;STRANDS2=13,15,13,15;RE=28;REF_strand=0,0;Strandbias_pval=1;AF=1	GT:DR:DV	1/1:0:28
chr26	1389468	76482	N	TACCACACCCCCGCGTCTCTGCCGTCCCACTCGCCCCGTTCCTGCATGCATAGGCATAGTCTGAGTGTGACCGCCGG	.	PASS	PRECISE;SVMETHOD=Snifflesv1.0.12;CHR2=chr26;END=1389474;STD_quant_start=0.324443;STD_quant_stop=2.675424;Kurtosis_quant_start=15.010039;Kurtosis_quant_stop=14.281754;SVTYPE=INS;SUPTYPE=AL;SVLEN=73;STRANDS=+-;STRANDS2=17,22,17,22;RE=39;REF_strand=0,0;Strandbias_pval=1;AF=1	GT:DR:DV	1/1:0:39
chr26	1413172	76483	NNNNNNNNNNNNNNNNNNNNNNNNNCACTTCAAAACGCCCCCCCC	N	.	FAIL_GAP	PRECISE;SVMETHOD=Snifflesv1.0.12;CHR2=chr26;END=1413218;STD_quant_start=0.000000;STD_quant_stop=0.000000;Kurtosis_quant_start=0.779412;Kurtosis_quant_stop=2.567877;SVTYPE=DEL;SUPTYPE=AL;SVLEN=-46;STRANDS=+-;STRANDS2=53,34,53,34;RE=87;REF_strand=63,49;Strandbias_pval=0.563091;AF=0.437186	GT:DR:DV	0/1:112:87
chr26	1464688	76484	TAAGAAATCATATCCATAAAAACCCCTGCATACTACGTGGCTTTCACTCCCCGGCCCACCCAGGCCTGGGG	N	.	PASS	PRECISE;SVMETHOD=Snifflesv1.0.12;CHR2=chr26;END=1464759;STD_quant_start=0.000000;STD_quant_stop=1.384437;Kurtosis_quant_start=7.360111;Kurtosis_quant_stop=-1.378072;SVTYPE=DEL;SUPTYPE=AL;SVLEN=-71;STRANDS=+-;STRANDS2=15,9,15,9;RE=24;REF_strand=43,39;Strandbias_pval=0.485982;AF=0.226415	GT:DR:DV	0/0:82:24
chr26	1596100	76485	N	GTTAATCCAGTCAGCTTGCTTTTTTTTTTTTTTGGTTTTTTGTTTGT	.	PASS	PRECISE;SVMETHOD=Snifflesv1.0.12;CHR2=chr26;END=1596107;STD_quant_start=4.697074;STD_quant_stop=6.031169;Kurtosis_quant_start=0.132600;Kurtosis_quant_stop=0.092484;SVTYPE=INS;SUPTYPE=AL;SVLEN=41;STRANDS=+-;STRANDS2=18,14,18,14;RE=32;REF_strand=46,52;Strandbias_pval=0.418054;AF=0.246154	GT:DR:DV	0/0:98:32
chr26	1640285	76486	N	TGGCTCCCACCTTCTGGCATTGTTTTTTTGAAATGTTTTTTTATTTATTTATGATAGTCAGACGGAGAGGAGAGAAGAGAGAGCGCGCAAGAGAACACGAGGCAGAGGGAGAGCAGGCTGCCATGCACGAGCCGATGTGGGATTGACGATCCCCGGGTGACTCCAGGATACGCGCCATGGGCCAAAGGCAGGCGCCAAGACCGCTGCGCCGACCCAGGA	.	PASS	PRECISE;SVMETHOD=Snifflesv1.0.12;CHR2=chr26;END=1640297;STD_quant_start=2.842534;STD_quant_stop=5.885576;Kurtosis_quant_start=16.665016;Kurtosis_quant_stop=2.176319;SVTYPE=INS;SUPTYPE=AL;SVLEN=211;STRANDS=+-;STRANDS2=26,25,26,25;RE=51;REF_strand=39,44;Strandbias_pval=0.72296;AF=0.380597	GT:DR:DV	0/1:83:51
chr26	1645176	76487	TTTTTTTAATTTTTTTTTTTATTTATTTATGATAGTCACACAGAGAGAGAGAGAGAGAGGCAGAGACACAGGCAGAGAGAGAAGCAGGCTCCATGCACCGGGAGCCCGACGTGGGATTCGATCCCGGGTCTCCAGGATCGCGCCCTGGGCCAAAGGCAGGCGCCAAACCGCTGCGCCACCCAGGGATCCCA	N	.	PASS	PRECISE;SVMETHOD=Snifflesv1.0.12;CHR2=chr26;END=1645363;STD_quant_start=1.270978;STD_quant_stop=0.000000;Kurtosis_quant_start=7.608556;Kurtosis_quant_stop=2.175069;SVTYPE=DEL;SUPTYPE=AL;SVLEN=-187;STRANDS=+-;STRANDS2=27,26,27,26;RE=53;REF_strand=43,38;Strandbias_pval=0.860551;AF=0.395522	GT:DR:DV	0/1:81:53
chr26	1649944	76488	CCCCGGGGGGGGGGACAGGGCGGGCAGGGGCGGGTGGGGAGGGAGGGCAGGGGGGCGGGGGGGGAGGGGGGCGGGAC	N	.	PASS	PRECISE;SVMETHOD=Snifflesv1.0.12;CHR2=chr26;END=1650022;STD_quant_start=1.581139;STD_quant_stop=3.883727;Kurtosis_quant_start=-0.655879;Kurtosis_quant_stop=-1.416800;SVTYPE=DEL;SUPTYPE=AL;SVLEN=-78;STRANDS=+-;STRANDS2=19,5,19,5;RE=24;REF_strand=39,31;Strandbias_pval=0.0524966;AF=0.255319	GT:DR:DV	0/0:70:24
chr26	1652346	76489	AAAGAAATGTATCAAAAAAAAAAAAAAAAGAAATGTATCAAAAAAAAAAAA	N	.	PASS	PRECISE;SVMETHOD=Snifflesv1.0.12;CHR2=chr26;END=1652398;STD_quant_start=1.341641;STD_quant_stop=1.131371;Kurtosis_quant_start=-0.634721;Kurtosis_quant_stop=-1.708765;SVTYPE=DEL;SUPTYPE=AL;SVLEN=-52;STRANDS=+-;STRANDS2=23,28,23,28;RE=51;REF_strand=37,36;Strandbias_pval=0.586686;AF=0.41129	GT:DR:DV	0/1:73:51
chr26	1665686	76490	TAATCTTGTTTTTATTTTTTTTTATTTTTATTTTATTTTTTTTTTT	N	.	PASS	PRECISE;SVMETHOD=Snifflesv1.0.12;CHR2=chr26;END=1665749;STD_quant_start=3.994788;STD_quant_stop=5.693564;Kurtosis_quant_start=-2.053133;Kurtosis_quant_stop=-2.176946;SVTYPE=DEL;SUPTYPE=AL;SVLEN=-63;STRANDS=+-;STRANDS2=23,26,23,26;RE=49;REF_strand=32,39;Strandbias_pval=0.85431;AF=0.408333	GT:DR:DV	0/1:71:49
chr26	1670946	76491	N	CAGGTAGCAGCTTGTTTTTTTTTCTTTTTTTTTTTTTTAAATTTTTTTTTTATTATATTTATGAAGAGTCCACACAAAGAGAGAGAGAGGCAGAGACCTAGGTAGAGGGGGAAGCAGGCTCCATGCACCGGGAGCCCGACGTGGGGGATTCCAGCCCGGGTCCTCCAGGATCGCGCCCTGGGCAAAGGCAGCGCCAAACCGCTGGCGCCAACCAGGGATACCC	.	PASS	PRECISE;SVMETHOD=Snifflesv1.0.12;CHR2=chr26;END=1670951;STD_quant_start=1.164965;STD_quant_stop=5.437962;Kurtosis_quant_start=3.803010;Kurtosis_quant_stop=-0.228936;SVTYPE=INS;SUPTYPE=AL;SVLEN=219;STRANDS=+-;STRANDS2=15,14,15,14;RE=29;REF_strand=31,42;Strandbias_pval=0.508737;AF=0.284314	GT:DR:DV	0/0:73:29
chr26	1683405	76492	AAAAACAATAAAATAGGGATCCCTGCGTGGCGCAGCGGTTTAGCGCCTGCCTTTGGCCCAGGGCGCGATCCTGGAGACCCGGGATCGAATCCCATATCGGGCTCCTGGTGCATGGAGCCTGCTTCTCCCTCTGCCTGTGTCTCTGCCTCTCTCTCTCTCTCTCTGTGACTATCATAAATAAATAAAAATTAAAAAAAAAATAAAAAAAAAA	N	.	PASS	PRECISE;SVMETHOD=Snifflesv1.0.12;CHR2=chr26;END=1683616;STD_quant_start=0.940540;STD_quant_stop=0.679366;Kurtosis_quant_start=-1.214302;Kurtosis_quant_stop=-1.250135;SVTYPE=DEL;SUPTYPE=AL;SVLEN=-211;STRANDS=+-;STRANDS2=32,21,32,21;RE=53;REF_strand=54,42;Strandbias_pval=0.729425;AF=0.355705	GT:DR:DV	0/1:96:53
chr26	1696480	76493	N	TGTTCTTTTTTTTTTTTTTTTTTTTTTTTTTTTTTTTTTTTTTTTTTTTTTTGTTTTTTTTTCAGTTTTTTTTTTTTTTAGTGGTTGTTCAATTGTACTAACATACGGAAACACCCAGTGCACCGTAACCCATTCACGCCCACCCCCCGCCCGCCGCACCTTCTACCGACCCCTAGTTCGTTTGCCCAGAGTTAGCAGTCTTTACGCTGCTGTCTCCCTTTATGATATTGTTGCCCACACATTTCTTCTCCTGCCCTTATTTTCCTTTCACTATTATTTATATTCCCAAATGAAATGAGAACATATAAGGTTTTGTCCGTCTCCGACGACTTAATTCACTCAGCATAATACCCGCCAGTTTCCATCCACTTTGAAGCAAATGTTGGGTAGTTGTCATTTCTAATAATGAGTAATAGTCCGATATGTATACATTAAACCACATCTTCTTTATACATTAAATCTTTCGGTGGACACGAGGCTCCTTCCACAGTTTTGCGCTATAGGGGCCATTGCTGCTAGAAAACATCGGGTGCAGGTGTCGCCGGCGTGCATTGAATTTGTATTCTGTTGGGGTAATCCCCAAAAATGCAATTGCCTGGTTCGTAGTGCAGGTATAGGTTGAACTGTTTGGGAACGGCTCCACACAGTTTTCCAGAGGGGCTGCACAAGTATTTCACAATTCCCACAAACAGGGTAAAGAGGGTTCCCTTTTCTACGCATCCTCTCCAACATTTGTTGTTGCCTGCCTGTTATGTTCCCCATTCTCACTGTGTGAGGTGGTTATCGCATTGTAGTTTGTGATTTGTAGTTCCCTATGGAAAGTGATGGCAGAGCATGTTCTCAATGGCATGTTGGGCCATGTCTATGTCTTCTTCTGTGAGATTTCTGTTCAGTCTTTTGCCCATTTTCATGTTGGATTGTTTGTGTTCGTTTTGTGTTGAGTTTAAGTCAGTTCTTTATAGATCTTGGAAACGAGCCCTTTTATCTGTAGGGCAGTTGGCAATATCTTCTACCATTCTGTAGGTTGTCCATTGAGTTTTGTTGACTGTATACTTTGCGGTGCAAAGCTGATTATCGTGATGAAGTCCCAATAGGTTTCTTTTTGCTTTTGTTCTTTTGCCTTGTGGATGTATCTTGCAAGAAAGTTACTATGGACGAGTCAAAAGGTGTTGCCTGTGTTCTTCGCAGGATGTTGATGGAATCTTGTCTCACATTTTAGATCTTTCATCCATTGAGTTATCTTTGTGTATGTGAAGAGAGGTTGTCTAGTTTCATTCTTACTGCATGGGGATGTTCCCATTTTTCCGGCGAGCACCATTTATTAGAAGAGACTGTCTTTCTTCCAATGGAGGGGGGGGGGGGGGCGTGTCCATCTGGAATCGAAGAGGAGTTGGCCCCGGAGCATAAAGTGCAGGGGTCCACTTCTGATTCCTCTATTCTGTTCCACTGACTAAGGTGTCCGTTTTTGTGGTGCGCAGTTACCACACTGTCTTGATGACCACAGCGTGTGTTAGTAACAACCTGAAATCTGGCAATGTGATGCCCCCAATATGGTTTTCTTTT	.	FAIL_NOTPRECISE	IMPRECISE;SVMETHOD=Snifflesv1.0.12;CHR2=chr26;END=1696480;STD_quant_start=0.316228;STD_quant_stop=24.445859;Kurtosis_quant_start=-1.326742;Kurtosis_quant_stop=-0.955610;SVTYPE=INS;SUPTYPE=AL,SR;SVLEN=1523;STRANDS=+-;STRANDS2=8,10,8,10;RE=18;REF_strand=39,45;Strandbias_pval=1;AF=0.176471	GT:DR:DV	0/0:84:18
chr26	1703120	76494	N	TCTCTTGGCCTTTCGTTTTTTTTTTTTAAGTTTTTTTTTAAGCTTTTTTTTATTTAGTTAAATGATAGTCCAGAGAGAAGAGAGAGAGAGGCAGAGACACAGGCAAGGGAGAAGCAGGCTCCATGCACGGGGAGCCTGATGGGGGATTCGATCCGGGTCTCACAGGATCACGCCCTGGCCAAAGGCAGCGCCAACCGCTTGCGCCACCCAGGGATCCC	.	PASS	PRECISE;SVMETHOD=Snifflesv1.0.12;CHR2=chr26;END=1703133;STD_quant_start=2.879525;STD_quant_stop=5.016639;Kurtosis_quant_start=18.615170;Kurtosis_quant_stop=18.661170;SVTYPE=INS;SUPTYPE=AL;SVLEN=213;STRANDS=+-;STRANDS2=22,26,22,26;RE=48;REF_strand=38,45;Strandbias_pval=1;AF=0.366412	GT:DR:DV	0/1:83:48
chr26	1764090	76495	TTTTGTTGACTATTTCTTTTTTTTTTTATTTTTTTTTAAATTTTTTTTTATTTTATTT	N	.	PASS	PRECISE;SVMETHOD=Snifflesv1.0.12;CHR2=chr26;END=1764149;STD_quant_start=2.685942;STD_quant_stop=1.752549;Kurtosis_quant_start=-1.745360;Kurtosis_quant_stop=-1.684387;SVTYPE=DEL;SUPTYPE=AL;SVLEN=-59;STRANDS=+-;STRANDS2=12,16,12,16;RE=28;REF_strand=38,45;Strandbias_pval=0.829196;AF=0.252252	GT:DR:DV	0/0:83:28
chr26	1766600	76496	N	CAGACACTACTTTTTTTTTTTTTTTTTTTTTTTTATTTTTTTTTTTTATTGGTGTTCAATTTACTAACATTACCGCATAACACCCATGTGCCCGTCACCCCTTCACTCCCACCCCCGCCTCCTCCCCTTCTACCACCCTAGGTCGTTTCCCAGAGTTTCGCAGCTCTTACGTTTCTGTCTCCCTTTCTGCTATCTCCCACACTCTTTCTTCTCCTTCCCTTATTTTCCCTTTCACTTATTCTTTCTATCCCCACGACTGTAGACCATATAATGTTTGTACTTCTCCGACTGACTTACTTCACTCAGCCTATCCCCTCCATTTCCCTCCACGTTGAAAGCATAAATGGTGGGTTATTTGTTCATTTCTAACTAGCTGATATAATATTCCATTGTATAATAAACCACATCTTCTTGATCCATTCATCTTTCGTTGGACACCGAGGCTCCCTCCACCGTTTGGCTATCGTGCCATTGCTGCCTAGAAACATCCGGGGTGCAGTGTCCCGGCGTTCATTGCATTTGTATCTTTGGGGGTAAATTCCCCCAACCGTTGCAATTGCTGGTGGGTCGAATGGGCAGGTCTATTTTAACTGTTTCGAGGAACCTCACACAGTTTTCCAGAGTGGCTGGCACCATGTTTCACAGTCCCACCAAACCGGTTCAGAGGGTTCCCTTTTCTCCGCATCTCTCCACCATTTGTTGTTCTCCTGCCTTTTAATTTCCCCATTCTCACTCGTGTGGGTGTTATCCTCATTGTAGTTTGATTTTGTATTTCCGATGGCAAGTGATGTAGAGCCATTTCTCATATGCATGTGGCCATGTTCTATGGTTACAC	.	PASS	PRECISE;SVMETHOD=Snifflesv1.0.12;CHR2=chr26;END=1766603;STD_quant_start=0.774597;STD_quant_stop=5.089204;Kurtosis_quant_start=-1.851301;Kurtosis_quant_stop=-1.292850;SVTYPE=INS;SUPTYPE=AL;SVLEN=837;STRANDS=+-;STRANDS2=6,14,6,14;RE=20;REF_strand=36,44;Strandbias_pval=0.312112;AF=0.2	GT:DR:DV	0/0:80:20
chr26	1868861	76497	N	AAAAATATTTTTAGTTTGGGATCCCCCGTGGGTGGCGAACGTTAACGCCGCCTGCCTTTGCCCAGGGCGCGATCCGGGAGCCCGGATCGAGTCGCCACGGTAGGGCTCCTGGTGCATGGAGCCTGCTGCTCCATCTGCCTGGGTCGATGCCTAGTCTCTTCGCTCTTTGACTATCATAAATAATAATAAAAAAAATTTAAAA	.	PASS	PRECISE;SVMETHOD=Snifflesv1.0.12;CHR2=chr26;END=1868864;STD_quant_start=2.533980;STD_quant_stop=4.973615;Kurtosis_quant_start=15.286475;Kurtosis_quant_stop=2.680138;SVTYPE=INS;SUPTYPE=AL;SVLEN=205;STRANDS=+-;STRANDS2=21,18,21,18;RE=39;REF_strand=60,51;Strandbias_pval=1;AF=0.26	GT:DR:DV	0/0:111:39
chr26	1897760	76498	TGACCCACAAAGTGTTCAGCCCTTTGGCTCCTCATTTGTTA	N	.	PASS	PRECISE;SVMETHOD=Snifflesv1.0.12;CHR2=chr26;END=1897801;STD_quant_start=0.242536;STD_quant_stop=0.000000;Kurtosis_quant_start=1.741540;Kurtosis_quant_stop=1.116367;SVTYPE=DEL;SUPTYPE=AL;SVLEN=-41;STRANDS=+-;STRANDS2=14,21,14,21;RE=35;REF_strand=45,45;Strandbias_pval=0.327624;AF=0.28	GT:DR:DV	0/0:90:35
chr26	1921807	76499	ATGCATGCACATGCATATGCACGCACACATATGCACACA	N	.	PASS	PRECISE;SVMETHOD=Snifflesv1.0.12;CHR2=chr26;END=1921843;STD_quant_start=3.478505;STD_quant_stop=3.549648;Kurtosis_quant_start=-0.137317;Kurtosis_quant_stop=0.133296;SVTYPE=DEL;SUPTYPE=AL;SVLEN=-36;STRANDS=+-;STRANDS2=7,5,7,5;RE=12;REF_strand=48,46;Strandbias_pval=0.762772;AF=0.113208	GT:DR:DV	0/0:94:12
chr26	1949997	76500	CTGTCTGTGGGGGAGCCCCCTGTCTGTGGGAGGAGCCC	N	.	PASS	PRECISE;SVMETHOD=Snifflesv1.0.12;CHR2=chr26;END=1950033;STD_quant_start=4.404543;STD_quant_stop=5.128353;Kurtosis_quant_start=2.202140;Kurtosis_quant_stop=1.688821;SVTYPE=DEL;SUPTYPE=AL;SVLEN=-36;STRANDS=+-;STRANDS2=7,6,7,6;RE=13;REF_strand=43,43;Strandbias_pval=1;AF=0.131313	GT:DR:DV	0/0:86:13
chr26	1950806	76501	GGGGGAGCCCCCTGTCTGTGGGAGGAGCCCCCTGTCTGTGGAGGAGCCCCCTGTCTGTGGGAGGAGCCTCCTGTCTGTGGAGGATCCCCCTGTCTGTGGAAGGAGCCCCCTGTCTGTGGATGGAGCCTCCTGTCTGTGGAGGAGCCCCCTGTC	N	.	FAIL_NOTPRECISE	IMPRECISE;SVMETHOD=Snifflesv1.0.12;CHR2=chr26;END=1951275;STD_quant_start=222.517190;STD_quant_stop=161.528016;Kurtosis_quant_start=-1.448073;Kurtosis_quant_stop=-0.533675;SVTYPE=DEL;SUPTYPE=AL,SR;SVLEN=-469;STRANDS=+-;STRANDS2=11,5,11,5;RE=16;REF_strand=46,46;Strandbias_pval=0.186734;AF=0.148148	GT:DR:DV	0/0:92:16
chr26	1951466	76502	N	AGGCGCCCCCTCTGTCTGTGGCGGAGCCTCCTGTTCTGTGGGGATCCCCTAGTCTGTGGGCAGAAGTCTGTGGGGGGGAGCCTCAAGCTGTGGGAGAGTCCCTGTCTGTGTGGAGGAGCCCCTGTTCTGTGGTAGGAGCCTCCTGTCTGTGGAGGAGCCCCTGTCTTGTGCGGAAGGCGCCCTGTCTTTGGACGGAGCCCCCCTGTCTGTGGGGAGCCCCTGTCTGGGGAGGAGCCCTGTTGTGAGGAGGCCCCCTGTTTGTGGAGGAGCCCCTTGTCCTGTGAAGGAGCCCCCTGTCTGTGATAGAGCCCTGTCTGTGGAGGAGCCCCTGCTCGTGGGCGGAGCCTCCTGTCTGTGGAAGGAGCCTCCTGTCTCTTGGGGGATGTCCCCTGTCTGGGGCGGAGCCCTGTCTTTGGAGGAGTCCTCCCTGTCTGGGGAGGAGCCCCTGTCTGTGG	.	FAIL_NOTPRECISE	IMPRECISE;SVMETHOD=Snifflesv1.0.12;CHR2=chr26;END=1951465;STD_quant_start=73.247582;STD_quant_stop=76.461864;Kurtosis_quant_start=-1.588546;Kurtosis_quant_stop=-1.354005;SVTYPE=INS;SUPTYPE=AL;SVLEN=464;STRANDS=+-;STRANDS2=24,25,24,25;RE=49;REF_strand=47,44;Strandbias_pval=0.859651;AF=0.35	GT:DR:DV	0/1:91:49
chr26	1951687	76503	TAGTCTGTGGGCAGAGCCCCTGTGGGGGGAGCCTCAAGTCTGTGGGAGAGTCCCCTGTCTGTGGGAGGAGCCTCCTGTCTGTGGAGGAGCCTCCTGTCTGTGGGAGGAGCCCCCTGTCTGTGGAAGGAGCCTCCTGTCTGTGGGGGAGCCCCCAGTCTGTGGGCAGAGCCCCTGTGGGGGAGCCTCAAGTCTGTGGGAGAGTCCCCTGTCTGTGGGAGGAGCCTCTTGTCTGTGGAGGAGCCCCCTGTCTGTGGGATGAGCCCCTGTGGGGGAGCCTCCTGTCTCTGGGGAAGTCCCCTGTCTGTGGAAGCAGCCTCCTGTCTCTGGGGGAGTCCCCAGTCTGTGGAAGCAGCCTCCTGTCTGTGGGGGAG	N	.	FAIL_NOTPRECISE	IMPRECISE;SVMETHOD=Snifflesv1.0.12;CHR2=chr26;END=1951916;STD_quant_start=61.040970;STD_quant_stop=58.009482;Kurtosis_quant_start=-1.262410;Kurtosis_quant_stop=-1.645728;SVTYPE=DEL;SUPTYPE=AL,SR;SVLEN=-229;STRANDS=+-;STRANDS2=9,10,9,10;RE=19;REF_strand=47,47;Strandbias_pval=1;AF=0.168142	GT:DR:DV	0/0:94:19
chr26	1989644	76504	N	GGAAGCCCCAGAACCCAGACAGGGTGCCACGTGGGTGTGACGCCCCTCACTGAGGGTGCCGGAAAGCCCCCTACCCGACGGTGCCCCGCGGACGCCCCTCTATGAGGGGAGCCCAGGGACGCCCCCGACCCAGGTGTGCCCCGGCTGACGCCGCAACACCCGAGGGAGCCCA	.	FAIL_NOTPRECISE	IMPRECISE;SVMETHOD=Snifflesv1.0.12;CHR2=chr26;END=1989686;STD_quant_start=94.758641;STD_quant_stop=77.385399;Kurtosis_quant_start=-2.088092;Kurtosis_quant_stop=-1.811854;SVTYPE=INS;SUPTYPE=AL;SVLEN=170;STRANDS=+-;STRANDS2=10,8,10,8;RE=18;REF_strand=54,48;Strandbias_pval=1;AF=0.15	GT:DR:DV	0/0:102:18
chr26	1989734	76505	N	GGGTGACGCCCCTCCCTGAGGGAGCCCGGGACGCCCTCCGACCCCCAGAAGGTTTGCCCTCGGTGCGCCCCCACCCTGAGGCAGCCCAGGGACGCCCCCCGCCCAGACGGCTGCCTCCTG	.	FAIL_NOTPRECISE	IMPRECISE;SVMETHOD=Snifflesv1.0.12;CHR2=chr26;END=1989733;STD_quant_start=48.106652;STD_quant_stop=49.793072;Kurtosis_quant_start=-1.648091;Kurtosis_quant_stop=-1.113936;SVTYPE=INS;SUPTYPE=AL;SVLEN=243;STRANDS=+-;STRANDS2=21,20,21,20;RE=41;REF_strand=54,49;Strandbias_pval=1;AF=0.284722	GT:DR:DV	0/0:103:41
chr26	1989947	76506	N	CAGGGGGGGGCCCCACACAACAACAAACAAAAGGGGGGGGGGGT	.	FAIL_NOTPRECISE	IMPRECISE;SVMETHOD=Snifflesv1.0.12;CHR2=chr26;END=1990064;STD_quant_start=49.466242;STD_quant_stop=29.263691;Kurtosis_quant_start=1.132062;Kurtosis_quant_stop=3.642695;SVTYPE=INS;SUPTYPE=AL;SVLEN=75;STRANDS=+-;STRANDS2=12,10,12,10;RE=22;REF_strand=48,49;Strandbias_pval=0.813976;AF=0.184874	GT:DR:DV	0/0:97:22
chr26	2000100	76507	TAAAAATTAAAAAAAAAATAAAAAAATATAAAAA	N	.	PASS	PRECISE;SVMETHOD=Snifflesv1.0.12;CHR2=chr26;END=2000134;STD_quant_start=0.845154;STD_quant_stop=0.534522;Kurtosis_quant_start=-1.499753;Kurtosis_quant_stop=-1.344315;SVTYPE=DEL;SUPTYPE=AL;SVLEN=-34;STRANDS=+-;STRANDS2=8,21,8,21;RE=29;REF_strand=56,48;Strandbias_pval=0.0197991;AF=0.218045	GT:DR:DV	0/0:104:29
chr26	2095898	76508	N	AGTCATCCATCCATCCAACAGTTTCCATCGATCG	.	PASS	PRECISE;SVMETHOD=Snifflesv1.0.12;CHR2=chr26;END=2095905;STD_quant_start=1.966384;STD_quant_stop=3.511885;Kurtosis_quant_start=8.481011;Kurtosis_quant_stop=8.405499;SVTYPE=INS;SUPTYPE=AL;SVLEN=31;STRANDS=+-;STRANDS2=18,13,18,13;RE=31;REF_strand=46,45;Strandbias_pval=0.53526;AF=0.254098	GT:DR:DV	0/0:91:31
chr26	2120382	76509	TTCTTTCTTTCTTTCTTTCTTCTTTCTTTCTTTCTTTC	N	.	FAIL_NOTPRECISE	IMPRECISE;SVMETHOD=Snifflesv1.0.12;CHR2=chr26;END=2120420;STD_quant_start=19.439650;STD_quant_stop=18.601075;Kurtosis_quant_start=-1.435093;Kurtosis_quant_stop=-1.448240;SVTYPE=DEL;SUPTYPE=AL;SVLEN=-38;STRANDS=+-;STRANDS2=1,13,1,13;RE=14;REF_strand=33,41;Strandbias_pval=0.00759579;AF=0.159091	GT:DR:DV	0/0:74:14
chr26	2160549	76510	N	TTTCTTTCTTATCTTTTCTTTCTGTCTCATTCTTCTTTCTCTCTTTTCTGTCATTCGTTCGTCTTTCTGCTTTCTTTC	.	FAIL_NOTPRECISE	IMPRECISE;SVMETHOD=Snifflesv1.0.12;CHR2=chr26;END=2160566;STD_quant_start=21.090282;STD_quant_stop=47.871704;Kurtosis_quant_start=-1.013410;Kurtosis_quant_stop=-2.065632;SVTYPE=INS;SUPTYPE=AL;SVLEN=78;STRANDS=+-;STRANDS2=19,1,19,1;RE=19;REF_strand=54,48;Strandbias_pval=0.00029159;AF=0.157025	GT:DR:DV	0/0:102:19
chr26	2230645	76511	N	TGCTTCCCTTTTATTTTATTTTTTTATTTTATTTTTTATTTATTTTTTCATTTTTTTTATATTTTTTTAAATTTTATTTTATGATAGTCACAGAGGGAGGGAGAGAGAGAGATGGCGCAGAGACACAGGAGAGGCGAGAAGCAGGCTCCATGGACGTTGGGAGACCGATGTTGGGATTCGATCTGGGTCTCTCAGGATCGCGCCCTAGGTCCGAAGGCAGGCGCCAAACCTACTGAGCCACCTAGGGATTCC	.	PASS	PRECISE;SVMETHOD=Snifflesv1.0.12;CHR2=chr26;END=2230654;STD_quant_start=3.572114;STD_quant_stop=3.666061;Kurtosis_quant_start=10.787944;Kurtosis_quant_stop=7.953899;SVTYPE=INS;SUPTYPE=AL;SVLEN=226;STRANDS=+-;STRANDS2=26,25,26,25;RE=51;REF_strand=46,50;Strandbias_pval=0.732576;AF=0.346939	GT:DR:DV	0/1:96:51
chr26	2243659	76512	N	AAAAACCTTTTTTTATTTTCTTAGTTTATGATAATATATCAAAAATTATTTAAATTGCAAACAGAAATACATGACCAACATGACTACCACTGAAAAAGTCTTATTTTTGGACAGGATGAGGGGATATGAAACTGTTTCTGCATTAGCCTGACCCAACAATGGCACAATAAACGAGTCACAAAAATGGTCCACTGAATGCCCTCCAGCATTAAGTATAGGAATACCCAAGCCAAAATATTAGGAAATGCTCCAGTATCATGGCTGGTCAACCAAAATCACTAAGAATCATGAACCCAAAGCACGTTTTTTTGTTGTTGGTTTGTTTTGTTTAAAACATTATTTTTATTTTATTAATGAGAGACCCCACAGAGAGGGCAGAGATTGTGGCAGAGGGAGAAGCAGGCTCCGATGAGGAGGGCCCCATGTGGGACTCAATCCCAGGACGTTGAGATCACAACCCGAGCAAAGGCAAGGACACTCAACCATGAGCCCCTTCAGGTGCCTGAAGCCAAAGCAATGTTAGAGATTACCAAACAAAATATTAGTTGATTGAAAAAAAAAATAACAACCAGCTTAAGGTTAAAACCGAAGATTCACCAATGAGTATCCATCCCCACAATTGTAGAAATTCCAACCCTCCCATGTCTTTTATTTGTTGATTTGCAAATATTATTTATATCTATTTGAAGATTAATACTCTGTCTCATGCAATATGTTCCCACTTTTTATTCACCTTATGTGTTGTCTATGTATTCCTTGTTGTTGTTCATGCATCATGAGGGTTCTTGACATTCAGGAGAAGTGGGTTTTCATTCATTCTCTCTAACGATGTTTCTTCTCTTGTGGCTCTCTCTTTGGGGTCTTGTTCACAAGTTCATTCCTATAAATATTTATACTATTAAATTTTAATACATTTTGCTGCAAATCTCATTATATTTCACTTCTACTCCTAAAGGCATGTAATGGCAGCGGAAGAAGAATCCCAGAACTCTCTGGGCCAGGTCACTCCACATTAAAGTTTTAATATTTTTTATTGTAAGTGTCGTGATTGTAGTTCCCAGGG	.	PASS	PRECISE;SVMETHOD=Snifflesv1.0.12;CHR2=chr26;END=2243658;STD_quant_start=0.242536;STD_quant_stop=8.260466;Kurtosis_quant_start=0.017531;Kurtosis_quant_stop=4.416292;SVTYPE=INS;SUPTYPE=AL,SR;SVLEN=1065;STRANDS=+-;STRANDS2=12,22,12,22;RE=34;REF_strand=41,33;Strandbias_pval=0.0636121;AF=0.314815	GT:DR:DV	0/1:74:34
chr26	2245309	76513	CAGCATGATCAATCTTTTTTTTTTTTAAAGATTTTATTTATTTATTCATGATAGTCACAGAGAGAGAGAGAGAGGCAGAGACACAGGCAGAGGGAGAAGCAGGCTCCATGCACTGGAGCCCGATGTGGGATTTGATCCCGGGTCTCCAGGATCGCGCCCTGGGCCAAAGGCAGGCGCCAAACCACTGCGCCACCCAGGGATCC	N	.	PASS	PRECISE;SVMETHOD=Snifflesv1.0.12;CHR2=chr26;END=2245513;STD_quant_start=2.981424;STD_quant_stop=2.687419;Kurtosis_quant_start=-1.893452;Kurtosis_quant_stop=-1.972646;SVTYPE=DEL;SUPTYPE=AL;SVLEN=-204;STRANDS=+-;STRANDS2=26,11,26,11;RE=37;REF_strand=41,35;Strandbias_pval=0.107565;AF=0.327434	GT:DR:DV	0/1:76:37
chr26	2282410	76514	N	AAAAAAAGGAAAAAAAAAACCAAAAAAAAAAAAAAAAAAAAAAAAAAAAAAAACAAAAAAAAAAAAAAAAAAAAAAAAAAAAAAAA	.	FAIL_NOTPRECISE	IMPRECISE;SVMETHOD=Snifflesv1.0.12;CHR2=chr26;END=2282430;STD_quant_start=13.187115;STD_quant_stop=34.022052;Kurtosis_quant_start=-0.355247;Kurtosis_quant_stop=-1.236275;SVTYPE=INS;SUPTYPE=AL;SVLEN=58;STRANDS=+-;STRANDS2=0,11,0,11;RE=11;REF_strand=47,51;Strandbias_pval=0.0022067;AF=0.100917	GT:DR:DV	0/0:98:11
chr26	2361025	76515	CCCAGCATCACTTAGCACATAGCATTACACCTGGTGC	N	.	PASS	PRECISE;SVMETHOD=Snifflesv1.0.12;CHR2=chr26;END=2361061;STD_quant_start=2.863564;STD_quant_stop=2.569047;Kurtosis_quant_start=-1.760219;Kurtosis_quant_stop=-1.697802;SVTYPE=DEL;SUPTYPE=AL;SVLEN=-36;STRANDS=+-;STRANDS2=17,14,17,14;RE=31;REF_strand=55,45;Strandbias_pval=1;AF=0.236641	GT:DR:DV	0/0:100:31
chr26	2401494	76516	N	CCAGAATTAATGATTATTTTTTTGTGTAAATA	.	PASS	PRECISE;SVMETHOD=Snifflesv1.0.12;CHR2=chr26;END=2401498;STD_quant_start=5.079370;STD_quant_stop=6.426508;Kurtosis_quant_start=1.552880;Kurtosis_quant_stop=5.870732;SVTYPE=INS;SUPTYPE=AL;SVLEN=31;STRANDS=+-;STRANDS2=11,5,11,5;RE=16;REF_strand=64,59;Strandbias_pval=0.287715;AF=0.115108	GT:DR:DV	0/0:123:16
chr26	2433304	76517	AAGAGATGGGGGCACTGGGGATCCCTGGGTGGCGCAGCGGTTTGGTGCCTGCCTTTGGCCCAGGGCGCGATCCTGGAGACCCGGGATCGAGTCCCACGTCAGGCTCCCGGTGCATGGAGCCTGCTTCTCTCTCTGCCTGTGTCTCTGCCTCTCTCTCTCTCTGTAACTATCATAAATAGATAAAAATATTAAAAAAAAAAAAAA	N	.	PASS	PRECISE;SVMETHOD=Snifflesv1.0.12;CHR2=chr26;END=2433508;STD_quant_start=3.944933;STD_quant_stop=3.259601;Kurtosis_quant_start=-1.611203;Kurtosis_quant_stop=-1.740328;SVTYPE=DEL;SUPTYPE=AL;SVLEN=-204;STRANDS=+-;STRANDS2=18,15,18,15;RE=33;REF_strand=52,47;Strandbias_pval=1;AF=0.25	GT:DR:DV	0/0:99:33
chr26	2443230	76518	ATTTTGAATTTTTTTTTTTTTTTTTAATTTTTATTTATTTATGATAGTCACAGAGAGAGACAGAGAGAGGCAGAGACACAGGCAGAGGGAGAAGCAGGCTCCATGCACCGGGAGCCTGATGTGGGATTCGATCCTGGGTCTCCAGGATCGCGCCCTGGGCCAAAGGCAGGCGCCAAACCGCTGCGCCACCCAGGGATCCCT	N	.	PASS	PRECISE;SVMETHOD=Snifflesv1.0.12;CHR2=chr26;END=2443431;STD_quant_start=0.605530;STD_quant_stop=0.516398;Kurtosis_quant_start=-0.228648;Kurtosis_quant_stop=3.034717;SVTYPE=DEL;SUPTYPE=AL;SVLEN=-201;STRANDS=+-;STRANDS2=34,26,34,26;RE=60;REF_strand=52,38;Strandbias_pval=1;AF=0.4	GT:DR:DV	0/1:90:60
chr26	2449247	76519	N	TCTTTTCTATTATTATTTATTATTTATTCTTATTTTTTATTATATTCTTATTTTCTTATCCTCTC	.	PASS	PRECISE;SVMETHOD=Snifflesv1.0.12;CHR2=chr26;END=2449246;STD_quant_start=2.496151;STD_quant_stop=3.807887;Kurtosis_quant_start=-1.731845;Kurtosis_quant_stop=9.200849;SVTYPE=INS;SUPTYPE=AL;SVLEN=69;STRANDS=+-;STRANDS2=23,29,23,29;RE=52;REF_strand=52,44;Strandbias_pval=0.302125;AF=0.351351	GT:DR:DV	0/1:96:52
chr26	2476815	76520	N	AAATTTGTAAATGGGGATGCCCTGGGTAGGCGCAGCGGTGTGGCGCCTGCCTTTGTCCCAGGGCGCGATCCTGGAGACCCGGGATCGCATCCCAGACGTCGAGGCCCTCCCCGGTAGCATGAGCCTGCTTCGCCCCGCCGGTGCGCTGCCTCGCTCCATCCTCTCTCTCTGGATACCATAAAATGAAATGTAAAAGAAAAAAAAAAAAAAAAAAA	.	PASS	PRECISE;SVMETHOD=Snifflesv1.0.12;CHR2=chr26;END=2476823;STD_quant_start=2.088061;STD_quant_stop=5.560576;Kurtosis_quant_start=4.637246;Kurtosis_quant_stop=5.033287;SVTYPE=INS;SUPTYPE=AL;SVLEN=212;STRANDS=+-;STRANDS2=22,28,22,28;RE=50;REF_strand=40,49;Strandbias_pval=1;AF=0.359712	GT:DR:DV	0/1:89:50
chr26	2487905	76521	N	AGATCCATCTTTTTTTTTCTTTTTTTTTTTTTTTTTTTTTTTTTTTTATTTTCATTTTTTTTTCTTGGTGTTCAATTTACTAACATCAGAATACCACCCAGTGCCGTCACCATTCCCTCCCCCCCCCGCCCTCCCTCCCCTTCTACCCCACTAGTTGTTCCCAGAACGAGTTAGCAGATTTATGCACCGCACCCTGATGCTTCTAG	.	PASS	PRECISE;SVMETHOD=Snifflesv1.0.12;CHR2=chr26;END=2487911;STD_quant_start=1.532971;STD_quant_stop=6.041523;Kurtosis_quant_start=8.092870;Kurtosis_quant_stop=6.537923;SVTYPE=INS;SUPTYPE=AL;SVLEN=209;STRANDS=+-;STRANDS2=19,21,19,21;RE=40;REF_strand=49,65;Strandbias_pval=0.711965;AF=0.25974	GT:DR:DV	0/0:114:40
chr26	2505918	76522	N	GTTTTTTCCTTTTTTCTTTTTTTTTTTTTTTTTTCT	.	FAIL_NOTPRECISE	IMPRECISE;SVMETHOD=Snifflesv1.0.12;CHR2=chr26;END=2506661;STD_quant_start=437.817656;STD_quant_stop=431.117617;Kurtosis_quant_start=1.888774;Kurtosis_quant_stop=-0.679027;SVTYPE=INS;SUPTYPE=AL,SR;SVLEN=85;STRANDS=+-;STRANDS2=1,10,1,10;RE=11;REF_strand=53,60;Strandbias_pval=0.0225884;AF=0.0887097	GT:DR:DV	0/0:113:11
chr26	2558869	76523	N	TTTCTGTTTTTTTTTTTTTTTTTTTTTTTACTGAGC	.	PASS	PRECISE;SVMETHOD=Snifflesv1.0.12;CHR2=chr26;END=2558870;STD_quant_start=1.393261;STD_quant_stop=2.786522;Kurtosis_quant_start=12.878340;Kurtosis_quant_stop=10.656578;SVTYPE=INS;SUPTYPE=AL;SVLEN=38;STRANDS=+-;STRANDS2=17,17,17,17;RE=34;REF_strand=40,46;Strandbias_pval=0.83973;AF=0.283333	GT:DR:DV	0/0:86:34
chr26	2607632	76524	N	AAGAAAATCTCACAGAGGAAGACATAGACATGGCCAACAGCATATGAGAAATGCTCTGCTATCACTTGCCTCAGGGGAAATACAAACAAAACTACACTGCAGATACCCCCTCACACAGTGAGAATGGGGGAAAATTAACAAGGGCAGGAAACCACAAATGTGGGAGAGGATGGCTGAGCAAAGGGACCCCTCCTAACACTGTGGTGGCGAATGTGAACTGGGTGCAGCCACTCTGGAAAACTGTGTGGAGGTTCTCAAAAACAGTTTAAAAATAGACCTGCCACGACTCCAGCCAATGCACTGTTGGGGATTTACCCCAAAGATACCAATGCAATGACAACGCTGGGGACCTCTGCACCCGATGTTTCTAGCAGCACATGGCCACTATAGCCAAAATGTGGACGGAGTCTCGGTGTCCAACGAAAGATGAATGGATAAAGAAGATGTGGTTTATGTATACACGGAATATTACTCAGCTCTTAGTAAATGACTAAATACCACCATGCTTCAACCTGTGGAGGAACTGGAGGGTATTATGCTGAGTGAATAAGTCGTCGGAGAAGGACAAAACATCTATTGGTCTCATTCATTTCGGGAATCTAACTCATAGGCACGGGCAAAATTATGAGGGAAGGGAGAAGAAAGTGTGGGAAAGATCAGGAAAGGGAGAGAAGAACGGAAAGATGCTACACTCTGGGGGAAACGACCGAGGGGTGCGTAGAAGCGGGCAGGAGGGAGGTGGGGGTGGAGTGAAGGGTGACGGGCACTGGGGGTTATTCTGCTATGTTAGTCAATGAAACACCAATCAACAAAAAAAAAAA	.	PASS	PRECISE;SVMETHOD=Snifflesv1.0.12;CHR2=chr26;END=2607632;STD_quant_start=0.632456;STD_quant_stop=8.056054;Kurtosis_quant_start=-1.637010;Kurtosis_quant_stop=-0.392079;SVTYPE=INS;SUPTYPE=AL;SVLEN=826;STRANDS=+-;STRANDS2=11,10,11,10;RE=21;REF_strand=48,49;Strandbias_pval=0.815526;AF=0.177966	GT:DR:DV	0/0:97:21
chr26	2608747	76525	N	AAAATGAGAACAGATAGGGTGAGGATAGAGGGTAAGACTGGAAGGTGTAAGGGGGAAGGTCTGGGGGAGAAGAAGAATGCCGATATAGGGGGAAACGAGTGGGTTAGTAGAAAGGATGAGGGAGGCTGAAGGGTAGAAAAGAGGGTGGAAAGGGGGGGAAAGGAAAAGGAAGAGGGGAAGGGGCGATAAGAAATGGAGTAGGAAAGGAATGGAAAAAAAGGGGAGGGGGCGTAAGAGTGGGGAGGTAGGGGGAAGGGGGGGGATGGAGCGAGGAAAGGAAAACAGGAGTTAAAAACAGCGAAACAGCCGCAAACGAAGTAGCAAAAACGTTATAATAGAAGATATATAGGGGGAGAGGAGCAGGGGGGGGGGGGGGGGGGGGGGGGGGGGGGGGGAGAGGGGCCGGAGGGGGGGGGGGTGGGGGGGGGGCGGGGGGGGGCGGTGGAGGGGGGCGGGGGGGGGGTGGGGGGGGTGGGTGGTGCGGTCGGCAGGGGGGGGGGGGGGTGGGTGGGGGGGGGGGGGGGGGGGGGGGTGGAAACCAGAAAAAAAAAATTGGAAGGGGAGAGGGGGGGTGGGGGGTGGAGTGGGTGGGGGGGTGAGGTGTGGTGTGGGGGGGTGGGGGGGGGGAGGGGGGTGGGGGGGCGGGGGGGGGGGGGGGTGGTGGGGGGAGGTGTGAACGGCGGTCGCGCGCGAGTGCGTAGGGGGGGGGTTGTGCGGAGGAAATGGCGCGGGGGGGGGAGGGGGGGGTAGGGGGGGGGGGGGGGGGGGCGGTGGGCGGGGGGGGTGGGGGTGCTTGATGAGGGGTGGGCAGAAAGAAAAAGAAAAAGAAAAAAAGAACAAGAGGGAAGAACAAGAAATGAAACAAAAGAATATATATGTCGTAGAGAAGAGAAACAATAATAAAAAAAAATACCAAAGAATAAAAACATATGAGTGAAAACACAAAAGATAGAACGATGAAAAGAAAATACCAACCAAAAAAAAAAACAAAGTAATTAT	.	FAIL_NOTPRECISE	IMPRECISE;SVMETHOD=Snifflesv1.0.12;CHR2=chr26;END=2609439;STD_quant_start=267.894755;STD_quant_stop=218.136884;Kurtosis_quant_start=-1.995552;Kurtosis_quant_stop=-1.946494;SVTYPE=INS;SUPTYPE=AL;SVLEN=63;STRANDS=+-;STRANDS2=12,7,12,7;RE=19;REF_strand=60,63;Strandbias_pval=0.325374;AF=0.133803	GT:DR:DV	0/0:123:19
chr26	2630286	76526	N	CAGGAGAAGGCTGCTGACCACTGTGCACAACATGAAGAGACCGCA	.	FAIL_NOTPRECISE	IMPRECISE;SVMETHOD=Snifflesv1.0.12;CHR2=chr26;END=2630314;STD_quant_start=15.639160;STD_quant_stop=6.089609;Kurtosis_quant_start=8.033776;Kurtosis_quant_stop=1.732431;SVTYPE=INS;SUPTYPE=AL;SVLEN=68;STRANDS=+-;STRANDS2=11,14,11,14;RE=25;REF_strand=29,45;Strandbias_pval=0.814074;AF=0.252525	GT:DR:DV	0/0:74:25
chr26	2630768	76527	N	CCAGTGAAATCACCAAAATTTTTTTCTGGACCTCAAGAGAAGTTGCTTAAAAGTGCATTTGAAGAAGAAACAGGGATCCCTGGGTGGCGCAGTGGTTTTTAGCGCCTGCCTTTGGCCCAGGGCCGCTATCCTGGAGACAGGGATCGAATCCCACGTCAGGCTCCCGGTGCAGGACCTGCGTTCTTACACCGGGCCTGTGTCTCTGCCTCCTCCGTCTCTCTCTCGGACGATCATAAATAAA	.	PASS	PRECISE;SVMETHOD=Snifflesv1.0.12;CHR2=chr26;END=2630768;STD_quant_start=0.797724;STD_quant_stop=5.385165;Kurtosis_quant_start=6.581449;Kurtosis_quant_stop=-0.613800;SVTYPE=INS;SUPTYPE=AL;SVLEN=241;STRANDS=+-;STRANDS2=10,12,10,12;RE=22;REF_strand=29,49;Strandbias_pval=0.621314;AF=0.22	GT:DR:DV	0/0:78:22
chr26	2649420	76528	N	GAAATTAACAAAGCTGTGAAGGAAAACAGTTTACATTTTAATCTGAAGATGTGAAGACTTTCTCCCGGGATCCCTGGTGGCGGCAGGCGGTTTTGGCGCCTGCCTTTGGCCCCAGGGCGCGGATCCTCTGGAGACCGGGATCGAACCCACGTCGGTCTCCCGGTGCATGGAAGGCTGCATTCTCCCTCTGCCTGTGTCTCTGCCTCTCTCTCTCTTCTCTCTCTCTCTGTGACTATTCATAAATCATAAAATTTAAAAAAAAAAAAAAAAAAAAAAAAAAAACAAAAAAC	.	PASS	PRECISE;SVMETHOD=Snifflesv1.0.12;CHR2=chr26;END=2649439;STD_quant_start=1.624466;STD_quant_stop=6.403124;Kurtosis_quant_start=11.233916;Kurtosis_quant_stop=0.884475;SVTYPE=INS;SUPTYPE=AL,SR;SVLEN=271;STRANDS=+-;STRANDS2=36,36,36,36;RE=72;REF_strand=64,64;Strandbias_pval=1;AF=0.36	GT:DR:DV	0/1:128:72
chr26	2709522	76529	AAATGCACCCAGGGATCCCTGGGTGGCGCAGCGGTTTGGCGCCTGCCTTTGGCCCAGGGCGCGATCCTGGAGACCCGGGATCGAATCCCACATCGGGCTCCCGGTGCATGGAGCCTGCTTCTCCCTCGGCCTGTGTCTCTGCCTCTCTCTCTCTCTCTCTCTCTGTGACCATCATAAATAAATAAAAATTGAAAAAAAAATATTAAAAAAAAAAAAAAATA	N	.	PASS	PRECISE;SVMETHOD=Snifflesv1.0.12;CHR2=chr26;END=2709747;STD_quant_start=2.320477;STD_quant_stop=2.353394;Kurtosis_quant_start=-1.918402;Kurtosis_quant_stop=-1.866227;SVTYPE=DEL;SUPTYPE=AL;SVLEN=-225;STRANDS=+-;STRANDS2=10,16,10,16;RE=26;REF_strand=43,43;Strandbias_pval=0.372277;AF=0.232143	GT:DR:DV	0/0:86:26
chr26	2745278	76530	N	CCATTAAGAGAATTTTCTTTTTTTTTTTTTTTAATTTATTTTATTTCTGATAGTCACAGAGAGAGAGAGAGAGAGGCAGCGGACACAGGCAGAGGTGAGAGAAGAGTACGCAGGCTCGGATGCCCCTGGCAGCGACGTGGTAGATTCCACTCCGGCGGGTCTCCAGGAATCGTGCCCTGGTCCAAAGGCAGGTGCCCAACCACTGCCGCCCACCCATCGGATCC	.	PASS	PRECISE;SVMETHOD=Snifflesv1.0.12;CHR2=chr26;END=2745289;STD_quant_start=2.828427;STD_quant_stop=4.575296;Kurtosis_quant_start=10.021423;Kurtosis_quant_stop=5.673767;SVTYPE=INS;SUPTYPE=AL,SR;SVLEN=210;STRANDS=+-;STRANDS2=13,17,13,17;RE=30;REF_strand=44,51;Strandbias_pval=0.835426;AF=0.24	GT:DR:DV	0/0:95:30
chr26	2754332	76531	N	AGAAAGAGATGGAGTAAAAAAATAAAAATGAAAAAAAAA	.	PASS	PRECISE;SVMETHOD=Snifflesv1.0.12;CHR2=chr26;END=2754333;STD_quant_start=1.414214;STD_quant_stop=2.689009;Kurtosis_quant_start=7.025169;Kurtosis_quant_stop=6.182412;SVTYPE=INS;SUPTYPE=AL;SVLEN=39;STRANDS=+-;STRANDS2=12,14,12,14;RE=26;REF_strand=35,42;Strandbias_pval=1;AF=0.252427	GT:DR:DV	0/0:77:26
chr26	2760329	76532	N	TACAAGTAATCAGTAAAACAAAAAAAAAAAAAAAAAAAAAAAAA	.	PASS	PRECISE;SVMETHOD=Snifflesv1.0.12;CHR2=chr26;END=2760330;STD_quant_start=0.948683;STD_quant_stop=3.563706;Kurtosis_quant_start=6.487009;Kurtosis_quant_stop=6.474735;SVTYPE=INS;SUPTYPE=AL;SVLEN=42;STRANDS=+-;STRANDS2=6,10,6,10;RE=16;REF_strand=43,39;Strandbias_pval=0.413028;AF=0.163265	GT:DR:DV	0/0:82:16
chr26	2770361	76533	N	AAAAAAGATAAGTACGCGGGAATCCCTGGGTGGCGCAGCGGTGTTGGCGCCTGCCCTTTTGGCCCAGGGCGCGGATCCGGGAGACACGGATCGAATCCCCATAGGCGCCCGGTGCATGGGCCGGCTTCTCTCCATCTGCCTATGTCTCTGCCTCTCTCTCGCTCTGTGACTATGCAGAAATAAATAAAAATTAAAAAAAAAAAAAAAAAAAG	.	PASS	PRECISE;SVMETHOD=Snifflesv1.0.12;CHR2=chr26;END=2770370;STD_quant_start=3.741657;STD_quant_stop=4.696023;Kurtosis_quant_start=7.109807;Kurtosis_quant_stop=12.303262;SVTYPE=INS;SUPTYPE=AL;SVLEN=209;STRANDS=+-;STRANDS2=22,16,22,16;RE=38;REF_strand=52,40;Strandbias_pval=1;AF=0.292308	GT:DR:DV	0/0:92:38
chr26	2788448	76534	TTGTTTTTGGATTTTTTTTTTTTTTTGTTTTTGGATTTTTTTTTTTTT	N	.	PASS	PRECISE;SVMETHOD=Snifflesv1.0.12;CHR2=chr26;END=2788499;STD_quant_start=2.905370;STD_quant_stop=1.985240;Kurtosis_quant_start=-1.365517;Kurtosis_quant_stop=-1.078079;SVTYPE=DEL;SUPTYPE=AL;SVLEN=-51;STRANDS=+-;STRANDS2=28,40,28,40;RE=68;REF_strand=44,56;Strandbias_pval=0.752564;AF=0.404762	GT:DR:DV	0/1:100:68
chr26	2796095	76535	N	TGATAGATTAGGATGATAGATAGATGATAGATAGATGA	.	PASS	PRECISE;SVMETHOD=Snifflesv1.0.12;CHR2=chr26;END=2796097;STD_quant_start=1.369306;STD_quant_stop=1.369306;Kurtosis_quant_start=1.131800;Kurtosis_quant_stop=16.847629;SVTYPE=INS;SUPTYPE=AL;SVLEN=40;STRANDS=+-;STRANDS2=31,33,31,33;RE=64;REF_strand=42,42;Strandbias_pval=0.869624;AF=0.432432	GT:DR:DV	0/1:84:64
chr26	2894510	76536	TGTGTGTCTCTGGGTGTGCGTGTGGTCAGTGCT	N	.	PASS	PRECISE;SVMETHOD=Snifflesv1.0.12;CHR2=chr26;END=2894544;STD_quant_start=9.208692;STD_quant_stop=8.252272;Kurtosis_quant_start=-1.491632;Kurtosis_quant_stop=-1.361455;SVTYPE=DEL;SUPTYPE=AL;SVLEN=-34;STRANDS=+-;STRANDS2=11,2,11,2;RE=13;REF_strand=35,29;Strandbias_pval=0.0629611;AF=0.168831	GT:DR:DV	0/0:64:13
chr26	3114847	76537	N	TTAGGGGACATTTTGCTGGGTGGTAGGAAGCCCAGGATCACTTCTGTGGCACAGGATCTAGCCCCCTAATGAAGATTAACCTGGCACAAAGCCTGGTGTGCTCGTGTTGACATTGCGAAACTCCTACCTGAGGCCAGATCTTTGCCATCAAAGAGGAGCTGTTCGCACGTCAGCTCAGGGAGATCCGACACATCCCCTCCAACCTCAGCTACACACTGGCTTCGGAAGGCCCGTGGGTACCAATAAATATGCCCATGACAACTCATTCATTTTTATATTGATCACATGTTGTTTGAACTGATCTGTTTTCCATATAATGGGGTAAATACATATGTATTTAAGCAATTAGTTTGGGCTGCCGGGTGGCTCAGTCACTTGAGCGTTTGCTTCAGTCAGGTCACATATTCCCAGGGGTCTTGG	.	PASS	PRECISE;SVMETHOD=Snifflesv1.0.12;CHR2=chr26;END=3114850;STD_quant_start=0.000000;STD_quant_stop=9.819422;Kurtosis_quant_start=2.831588;Kurtosis_quant_stop=-0.284109;SVTYPE=INS;SUPTYPE=AL,SR;SVLEN=395;STRANDS=+-;STRANDS2=18,21,18,21;RE=39;REF_strand=41,50;Strandbias_pval=1;AF=0.3	GT:DR:DV	0/0:91:39
chr26	3121699	76538	N	GGGGGGGGGGGGGGGGGGGGTGGGGGGGGGCTTGGTTGTAGGGGGA	.	FAIL_NOTPRECISE	IMPRECISE;SVMETHOD=Snifflesv1.0.12;CHR2=chr26;END=3121707;STD_quant_start=13.360389;STD_quant_stop=27.817261;Kurtosis_quant_start=-1.285270;Kurtosis_quant_stop=1.542453;SVTYPE=INS;SUPTYPE=AL;SVLEN=71;STRANDS=+-;STRANDS2=9,3,9,3;RE=12;REF_strand=29,49;Strandbias_pval=0.0248137;AF=0.133333	GT:DR:DV	0/0:78:12
chr26	3127033	76539	N	CGGGTGCTAGCTGTGGCCTGCATGTTGAGGCAGGGGATGGTTGCATGCCTTGTTGTCAGTTGAGCAAGGCAGACAGGAGGGCATTCGTAAGAGCAGACCTCAAGCAGAGGCCTGACAGTCACCCTAATTTGCAATTAGCAAAAAAGAAAAAACCAAAAAAAAAGACGGCGAAAGGGCATCATTTTCTCATCGAAGGCGCCTAGTTTAAAATGATGCAGCCAGGCGGCCCCGGCAATCAACTGGCTGGTATCTGATTACGAAGGTGTCTGAAATGAAGGTTCTGGAGTGCAGGGCAGATGAGTCCAGGAGAGAGCCATCAGATAACAACTGACTTGTTACAGGTGCCAGCAATGTACATAAACCGGTGGATTAAGAAGATTTATGGACACACACTGGGATTGAGGGGCGGCCCTTTCAAATCCCAGGCCACTGATATGGTTTCCCATCTAAGCAGGCAGCGCAGATAGCGACCTCTCTGCTCAGCCTGGTTGATGGTCCTTGCTCATCAGGAGGGAGGTGAACCTTTTAACCGCTTGCTTGCAAGCAGGCAGGCCTGAGGAAAAAGGATGGGATCCATCGCAGATTGAGCTGCCGCCTCCCTCTGTGGTCCCATTTCCTAACGAACCGAATGCAGTCAGGGTCCGTGCACGATATTCTGGTAAAATGATTTTTAAAATGCTTGTGGAGATGCCAGTGGGAATGCACAGCGGAAGGGGGTCAAGGGCAAACTAACAAACTGCGGTAATGTCCTCCTTCAACTGCTCTGTGTCCCTCTAGGAGCAGTCAGAGCACAGGAGGTGGAGGGCAGGGAGGGAGAGGTGAGCTCACTGCCCCAGGAGGGTTCCCCTGATCTGCGGGGATCAGGATGACTACCGATCCACCAGTAGAGTGATGGGCCCTCCTGTTTGGCTGTAGCTCGTTAAGATTTCCCCGTCTGGCACCTCTGCTGGCTTCACCTGCATCACTTCCCTAAGATCTTAGCCCCCGGTGGTACGGCAGGACACCCCAGGTAGGGCCGCAGGGCCTGAGACAGGCAGGAAGCATCCTGGCCTCGTTCGCAGGCAAAGGCTAGAGGTGTGAGCAAGAATGGGCCAGCTCTTTTGCGTCCCAGGTGACAAGCCACAAATCGCCCAGAAAGACTCTTGATATCATGATGGGGTGTCGGCCAGGGTTCCAGCGGGCCAGCGGTCGCAGCAGTGATGACCATCATCAACATCCATGCAAAGTGACGTTTCTGGGGATCCACCCCGAAAGAGTACAGATGCAGTGAACCCACGAAACCAACCTGCAGCACAGATGTTTCGAGCACATGTCCACAGTAGCCAAACTGTGGGGAGGAGCCTCGGTGTCAGTCTAGAGATGAATGGATAGAGAAGAATGTGGTTTATGTATACAAATGGGATGTCCTCACCATTAGAAACGGCATACCCACCATTTGCTGTCAACTTTGATGGACTAGGAGGTATTAGGCTGAAGTGAATAGTCAAAATCGAGAGAGGACAAACATGTAGGTTCTCAGGCATTTGGGGATATAATAATGTGAGGAGATAAGGGAAGGGAGAAGAAATGTGTGGGAAATATCAGGAAAGGGAGACCAGAGAGAGAGACCTCTAACTCTGGAAACGAACTAGGGTGGTAGAAAGGGAGGTTGGTGGGGTGGGGGTGACTGGGTGAAGGGCAGTGAGGCACTTGGAACGGGATAGCACTGGTGTTATGCTATATGTTGGCAAAATTGAACGCGCGATAAAAAATCCATGTTAAAAACATCCTACAAGTTGTAGGGTTGTCAATCTGTGCGATGTTTCGAGGTGGCTGTAGAGTGTGCCAAAACGGGGTGGCTCATCCTACGGGGCCATGGTTCTGTGACCGACGGGAGGTCAGGCAGGGATCCAGCCCGGCCTCCTCCCAGATCTGTGTCTCCTGCGAGTGTATGACGTTGCCACCTCCCGCGCGTGTCCTGTGTCAAGACTTCCATGTTTGTCCTGAGAACGTCCATCCTAGGTGGATGCAGGGCCCACGTTTAAGGACTTCATTCTTGCGGTGACCCCATACAGACCCTCAGCTTCCAGAGCTTAGGTCACATTGCCTAGGTGTGTTGAGGTGAGGAATTTGGGGGCATAATTTCCACAGGACGACGCTCTACCCGCTGACAGAGAACGTAGCCCGGTGTGGAATTCCTCGCCACGTTTGATGTGGGCACCACGGCGAGAGCAGAAAGGGGTGGAGGTTGCCATTATGGGAAATGGCCGGAGGACTTTCAATCAACCCTCCGACCTCCTGATTGGCCAAGTCCCCTTTATGTGAGCTCCAGGAAGACACTGAGCTGGCACATTGGCAACTAGTGGTCACTGGTAAAAAATACCCCACCCCTGGCCACTGCATAGTTTTGAAGTAGCCTCAAGAACGCAACAGTGTGTCCAAGGGCATCTTTGACCTGTCCTTATGTATTTACTCCTCCTGACAACCCGTGGGGAGAGCAGGTACCCCTGATTCTCCCCACCGTACACGGGTCAGGAAAGGGAGCTGCAGGGAGGGGAGCCCACGTGCCAGGAATGCACAGGTCTGGGCAGGTTGGCCCTTGGGGGAGGTTGAGGCCAATGCCCACCCCATGTCCCTGATCCCCAAATCTCTCGTACCAAATACCCTTAACTGAACTTCTAGAGAAGCATTGCAGCATTCTACCTTTCATAGGAAGCAGTGAAGAACCAGACTTCATGGAGCTACAAGTCCGCACATCATACAACTCTCAGGTAACAGACAGCCGCGTCACTGACTTCTTGGTCCGCACACTTTCCATCGACACAAAAAGAGACCCCGGGTCACCTTAGCTGTCCTCCTCCAACCGCCCCTCCTCCTAGCCCTGTCTCCATGGACTCGGCCCTGCAGGGCCACGTCCCGCAGGAAAAGGATCACAACAGCAGGAATGGTTCCTGACCGGCTTCTTCTCAATGGCCGGTA	.	FAIL_NOTPRECISE	IMPRECISE;SVMETHOD=Snifflesv1.0.12;CHR2=chr26;END=3127032;STD_quant_start=0.970143;STD_quant_stop=87.234640;Kurtosis_quant_start=2.535044;Kurtosis_quant_stop=-1.614393;SVTYPE=INS;SUPTYPE=AL,SR;SVLEN=2972;STRANDS=+-;STRANDS2=16,19,16,19;RE=35;REF_strand=30,47;Strandbias_pval=0.538711;AF=0.3125	GT:DR:DV	0/1:77:35
chr26	3133628	76540	N	CGATATGTTTGGGTCTTTTTTTTTGTTTGTTTTTTTTTTCTTTT	.	PASS	PRECISE;SVMETHOD=Snifflesv1.0.12;CHR2=chr26;END=3133638;STD_quant_start=2.600366;STD_quant_stop=4.928054;Kurtosis_quant_start=4.581637;Kurtosis_quant_stop=17.282627;SVTYPE=INS;SUPTYPE=AL;SVLEN=35;STRANDS=+-;STRANDS2=17,25,17,25;RE=42;REF_strand=42,64;Strandbias_pval=1;AF=0.283784	GT:DR:DV	0/0:106:42
chr26	3431741	76541	N	<INV>	.	FAIL_NOTPRECISE	IMPRECISE;SVMETHOD=Snifflesv1.0.12;CHR2=chr26;END=3550166;STD_quant_start=2.428992;STD_quant_stop=147.262690;Kurtosis_quant_start=6.989291;Kurtosis_quant_stop=-1.103459;SVTYPE=INV;SUPTYPE=SR;SVLEN=118425;STRANDS=--;STRANDS2=0,14,14,0;RE=14;REF_strand=98,108;Strandbias_pval=0.000329907;AF=0.0636364	GT:DR:DV	0/0:206:14
chr26	3433998	76542	AATATACTAATGTATAATAATGTATCATAATGTTGATACACAGGATACAA	N	.	PASS	PRECISE;SVMETHOD=Snifflesv1.0.12;CHR2=chr26;END=3434048;STD_quant_start=2.850439;STD_quant_stop=0.829156;Kurtosis_quant_start=-1.778312;Kurtosis_quant_stop=0.123297;SVTYPE=DEL;SUPTYPE=AL;SVLEN=-50;STRANDS=+-;STRANDS2=14,18,14,18;RE=32;REF_strand=53,69;Strandbias_pval=1;AF=0.207792	GT:DR:DV	0/0:122:32
chr26	3443440	76543	N	<INV>	.	STRANDBIAS	PRECISE;SVMETHOD=Snifflesv1.0.12;CHR2=chr26;END=3535131;STD_quant_start=0.408248;STD_quant_stop=0.408248;Kurtosis_quant_start=5.464373;Kurtosis_quant_stop=-0.152237;SVTYPE=INV;SUPTYPE=SR;SVLEN=91691;STRANDS=++;STRANDS2=25,0,0,25;RE=25;REF_strand=37,41;Strandbias_pval=2.78569e-07;AF=0.242718	GT:DR:DV	0/0:78:25
chr26	3443438	76544	N	<INV>	.	STRANDBIAS	PRECISE;SVMETHOD=Snifflesv1.0.12;CHR2=chr26;END=3531523;STD_quant_start=1.816590;STD_quant_stop=8.300602;Kurtosis_quant_start=1.018637;Kurtosis_quant_stop=-1.660157;SVTYPE=INV;SUPTYPE=SR;SVLEN=88085;STRANDS=++;STRANDS2=19,0,0,19;RE=19;REF_strand=78,69;Strandbias_pval=2.31771e-05;AF=0.114458	GT:DR:DV	0/0:147:19
chr26	3447508	76545	N	<INV>	.	PASS	PRECISE;SVMETHOD=Snifflesv1.0.12;CHR2=chr26;END=3448351;STD_quant_start=0.447214;STD_quant_stop=0.774597;Kurtosis_quant_start=6.756030;Kurtosis_quant_stop=-0.962963;SVTYPE=INV;SUPTYPE=SR;SVLEN=843;STRANDS=--;STRANDS2=0,13,13,0;RE=13;REF_strand=0,0;Strandbias_pval=1;AF=1	GT:DR:DV	1/1:0:13
chr26	3448351	76546	N	<INV>	.	STRANDBIAS	PRECISE;SVMETHOD=Snifflesv1.0.12;CHR2=chr26;END=3487944;STD_quant_start=0.384900;STD_quant_stop=0.544331;Kurtosis_quant_start=4.150673;Kurtosis_quant_stop=19.642980;SVTYPE=INV;SUPTYPE=SR;SVLEN=39593;STRANDS=--;STRANDS2=0,54,54,0;RE=54;REF_strand=62,59;Strandbias_pval=1.23805e-13;AF=0.308571	GT:DR:DV	0/1:121:54
chr26	3464537	76547	TGCAAGAATCCAGAGTCCAAACGAACTAGGGGTGGTAGAAGGGGAGGAGGGCGGGGGGTGGGAGTGAATGGGTGACGGGCACTGGGGGTTATTCTGTATGTTAGTAAATTGAACACCAATAAAAAATAAATTAAAAAAAAATAAAGGAATTAAATTTTCAATCTAAAAAAAAAA	N	.	PASS	PRECISE;SVMETHOD=Snifflesv1.0.12;CHR2=chr26;END=3464708;STD_quant_start=3.088440;STD_quant_stop=2.660249;Kurtosis_quant_start=7.871441;Kurtosis_quant_stop=-1.530762;SVTYPE=DEL;SUPTYPE=AL;SVLEN=-171;STRANDS=+-;STRANDS2=16,11,16,11;RE=27;REF_strand=53,36;Strandbias_pval=1;AF=0.232759	GT:DR:DV	0/0:89:27
chr26	3488917	76548	N	ATTCTTCTGGTTTTTATTTTTTTTTATAATAATATATTTTATATTTGTGTTCAATTTGCCAACCTACAGAAATAACACCCCGCTGCTCATCTGGTCAAGTGCCCCCCGCAGTGCCTTCACCCATTCACCTCACCCCCCGCCTCACTCCCCTTCCACCACCCCTAGTCGTTTCCAGAGTTAAGAGAGTCTTTATGTCTCGTCTCCCTTTCTATCTTTCCCACACATTTCCTTCTTACCTTCCTTAATTCCCCCTTTCACATTATTTAATTCCCCAATGAATGAGAACCTCAGCCATTCGAGTGACAAATACTCCCCATTTGCCTTCACCGTGGATGGAACTGGAGGTATTATGGTGAGTGAAGTATGTCAATTGCGAGAAGGACAAAATTATAT	.	PASS	PRECISE;SVMETHOD=Snifflesv1.0.12;CHR2=chr26;END=3488918;STD_quant_start=0.948683;STD_quant_stop=5.567764;Kurtosis_quant_start=-1.294098;Kurtosis_quant_stop=-1.125434;SVTYPE=INS;SUPTYPE=AL;SVLEN=401;STRANDS=+-;STRANDS2=8,11,8,11;RE=19;REF_strand=93,97;Strandbias_pval=0.635428;AF=0.0909091	GT:DR:DV	0/0:190:19
chr26	3489165	76549	N	GCGAGAGTAAGCGACAGAGAGCGAGAAGATCGCGAT	.	PASS	PRECISE;SVMETHOD=Snifflesv1.0.12;CHR2=chr26;END=3489169;STD_quant_start=3.292735;STD_quant_stop=4.828643;Kurtosis_quant_start=-0.941103;Kurtosis_quant_stop=-1.075944;SVTYPE=INS;SUPTYPE=AL;SVLEN=35;STRANDS=+-;STRANDS2=15,23,15,23;RE=38;REF_strand=94,104;Strandbias_pval=0.381205;AF=0.161017	GT:DR:DV	0/0:198:38
chr26	3490025	76550	N	GGTTTATTCTCTCTCTATCTCTCTTTTTTTTTTTTT	.	PASS	PRECISE;SVMETHOD=Snifflesv1.0.12;CHR2=chr26;END=3490032;STD_quant_start=1.449138;STD_quant_stop=2.307596;Kurtosis_quant_start=6.999448;Kurtosis_quant_stop=33.101894;SVTYPE=INS;SUPTYPE=AL;SVLEN=32;STRANDS=+-;STRANDS2=45,35,45,35;RE=80;REF_strand=108,104;Strandbias_pval=0.433573;AF=0.273973	GT:DR:DV	0/0:212:80
chr26	3492352	76551	N	TGACACAGTGAACCTGGGTTGCTCAGGATTGGAGTATCTACCTTTAGCTCAGGGTGTGTGATCCTGGGTGTCCGGGATCCTGCTCCGTTTCAGGTTCCCCCCCTTGGCGCCTGGTGTCTCCCGTGGCTCTGTCTCTGCTTTTCTGGGTCTCTTCAGGAAAAATTAAAAAAAAAACCCTTTAAAAATATACATAGAACACAACAGGCACATTGAAGTAGACAAAGAAGCCAATCTGTTCGAAAAGCAAACTTTTGAAACTTTCAGCAAAAAGCTAAAATAATGCTTATGAAAATCTCACTGAACTCAGTAAGAAAATACAGTGAGAGCCTTCCCCAAAGGGGGGAATATAAAGAACCCATCAGAGCTGCAGCATTAAAAAACTGAAATGAACGCTAGTGAATCACACAGATGTAAAGATACAGCGGGTATAAATCAGTGCTCTGGAAGACCGGTCATGAATATCACCCAACTGGAACAGTTAACAAGACAACGAATTTTTAACAGCATTAATAGTTTAAGAGACTTTTGAGACTACCTCAAGTGCACTAACATTTATATTAGGGTTCCAAGAATGAAATGAGAAAAAGGCCCAGAACATATTTGAAGAAATTATGGCTGAAAAAAATCCCCAACCTAGTGAGGAAAATATACATCCATATCTTCTCAGCAGAACGTCCAAAATTAGGGATCCCAAACGAGACCACCACTAAGGCACTGTCATCTAAAGTTGTCAACCGCTAAAGAGACTCTTAAAAGTCACCAAGAGTAAAACTAGTTCCCTACAAGGGATCCCTCATCAGGACACTCAACTGCTTTTTCAGCAGAATTTGGGTGGGAAGATTATCAAAAATGCTGGAAAAGAACTATCTGCAATCAAGAATACTCTTACAAGTTTACCATTGAATTGAACTAGAGGATACGACACAGCCAGTGGAGTCTTAGCACCACTACACCATCCCTGTAAGAACTTGTAAAGGGCACTATAAGTGAGGAAACAAA	.	UNRESOLVED	PRECISE;SVMETHOD=Snifflesv1.0.12;CHR2=chr26;END=3492352;STD_quant_start=3.162278;STD_quant_stop=3.777124;Kurtosis_quant_start=3.698506;Kurtosis_quant_stop=5.148352;SVTYPE=INS;SUPTYPE=AL,SR;SVLEN=999;STRANDS=+-;STRANDS2=34,27,34,27;RE=61;REF_strand=52,55;Strandbias_pval=0.42369;AF=0.363095	GT:DR:DV	0/1:107:61
chr26	3529227	76552	GGAGACAAGGATGGACATACACTATCCCATAACTGAGCTACAAGCTGATGTAGGGAAAACATGGGGAAACCATAAGCTCACTAAAA	N	.	PASS	PRECISE;SVMETHOD=Snifflesv1.0.12;CHR2=chr26;END=3529318;STD_quant_start=0.681385;STD_quant_stop=2.809423;Kurtosis_quant_start=0.983304;Kurtosis_quant_stop=-0.029848;SVTYPE=DEL;SUPTYPE=AL;SVLEN=-91;STRANDS=+-;STRANDS2=26,30,26,30;RE=56;REF_strand=91,87;Strandbias_pval=0.646011;AF=0.239316	GT:DR:DV	0/0:178:56
chr26	3530180	76553	N	CAGGAATCAAAGTCTTTGGGCCTCCCTGGGTGCGCGCAGCGGATTTGGCGCCTCGCCCTTGCCCAGGGCTCGATCGGAGACCCGGGGATCGATTCCCACGTCGGGCTCCCGGGCATGGAGCCTGCTTCTCCCTCTGCCTGATCTCTGACTCCTTCCTCTCTCTCTGTGACTATCACCATAAATAAAAAATTAAAACCACAAACA	.	PASS	PRECISE;SVMETHOD=Snifflesv1.0.12;CHR2=chr26;END=3530184;STD_quant_start=1.089725;STD_quant_stop=5.425634;Kurtosis_quant_start=12.885844;Kurtosis_quant_stop=12.244532;SVTYPE=INS;SUPTYPE=AL;SVLEN=210;STRANDS=+-;STRANDS2=18,14,18,14;RE=32;REF_strand=92,92;Strandbias_pval=0.568597;AF=0.148148	GT:DR:DV	0/0:184:32
chr26	3532295	76554	GAGCACCTGGGTGGCTCAGTGGTTGAGCATTTGCCTTTAGCTGAGGTCATGATCCCAGGGTCCTGGGATGGAGTCCTGCATTTGGATCCCCACAGGGAGTCTGCTTCTTCCTCTGCCTATATCTCTGCTTCTCTGTGTCTCTCATGAATAAATAAAATCTTAAAA	N	.	PASS	PRECISE;SVMETHOD=Snifflesv1.0.12;CHR2=chr26;END=3532460;STD_quant_start=0.000000;STD_quant_stop=0.679366;Kurtosis_quant_start=9.376650;Kurtosis_quant_stop=-1.431333;SVTYPE=DEL;SUPTYPE=AL;SVLEN=-165;STRANDS=+-;STRANDS2=15,11,15,11;RE=26;REF_strand=73,68;Strandbias_pval=0.670984;AF=0.155689	GT:DR:DV	0/0:141:26
chr26	3532832	76555	N	ACAGAATGTTGCTTACAGAGGCCTGGGTGGCTTGACAGTTGTGCGGCTGCCGTTGGGCTGGGGCAGATCCTGGGTCCACGGGATGGTTCCGTGTTGGCTCCTTCAGGGAGTTGCTTCTCCCTCTGTCGGTCTCTACCTCGCGCATCGATGTTCTCATGAAAATGGATAAATAAAATCTTTTAAGAAAACACGCAC	.	PASS	PRECISE;SVMETHOD=Snifflesv1.0.12;CHR2=chr26;END=3532835;STD_quant_start=0.534522;STD_quant_stop=4.157609;Kurtosis_quant_start=9.741044;Kurtosis_quant_stop=7.401035;SVTYPE=INS;SUPTYPE=AL;SVLEN=199;STRANDS=+-;STRANDS2=16,12,16,12;RE=28;REF_strand=68,58;Strandbias_pval=0.835442;AF=0.181818	GT:DR:DV	0/0:126:28
chr26	3533349	76556	CTTGGGGACACCTGGGTGGCTCAGTGGCTGAGTATTTATTTGCCTTTGGCTCAGGGCCTGATCCTGGAGTTCCAGGATTGAGTCCCACATCGAGCTCTCTTCATGGAGCCTGCTTCTCCCTCTGCCTCTTTCTCTCTCTCTGTCTCTCATGAGTAAATAAATCTTTTTAAAAAGGTTTCTCTCTCTCCTTAAAAAAAAAAGGATAGGAAG	N	.	PASS	PRECISE;SVMETHOD=Snifflesv1.0.12;CHR2=chr26;END=3533558;STD_quant_start=2.872281;STD_quant_stop=3.135815;Kurtosis_quant_start=5.226232;Kurtosis_quant_stop=-1.602138;SVTYPE=DEL;SUPTYPE=AL;SVLEN=-209;STRANDS=+-;STRANDS2=14,11,14,11;RE=25;REF_strand=64,55;Strandbias_pval=1;AF=0.173611	GT:DR:DV	0/0:119:25
chr26	3549725	76557	N	<DUP>	.	PASS	PRECISE;SVMETHOD=Snifflesv1.0.12;CHR2=chr26;END=3550160;STD_quant_start=2.097618;STD_quant_stop=0.447214;Kurtosis_quant_start=-1.467084;Kurtosis_quant_stop=-0.964876;SVTYPE=DUP;SUPTYPE=SR;SVLEN=435;STRANDS=-+;STRANDS2=14,16,14,16;RE=21;REF_strand=54,50;Strandbias_pval=0.680854;AF=0.168	GT:DR:DV	0/0:104:21
chr26	3550163	76558	N	CAGTGTCTTCTCCTTCGCTTGGCTCTGAAACATTTTCCTGTTGACAGTGGAGCCACTTTTGGCTTGCACCGGAGAGAAACTCACTCAGCCCTCTTGATCACCTGTTGTTCTTCCGTTTCTCATGGATCGCGAGCTGCCGCCGCTCTTAGCAGTGGGGACCCCTTTGGGTCATGATAAGGCCTCGTGACAGTCATGCCATGTTCCGTGTCACCTATACTTTTCTTGTGTTTTCTTCTATAAAGTTTCTGGTTCTTGTCTCGTGTATTTATCGCCCATTCGCGTTCCTGAATCCTCACCGTACACCGACCTCCCTGTCGCCGAGCTCGGGAGACTTCCCCGCGTTGGTCCCCATCCTCCTCCGTCCCCTGCCCCTGCCCTATACTCCGCCCCCTTCTCTATGTGCCATCCGGCCCACAGCTCATTTTATCTCCCTTGCCTCTTGAGTCACCGTTCCTCCTATTTTTCCGCAGCGGGCTGCATGCTCCTCAACGAACAGAGCAAGCGCACCACGCGGGGAAATCAGACTGTCCCTCGCCTTCCCCTTCGGGTCCTCGCTGGGATGCACGTTCCGCATAGGAAGAGATGGACTCTCCATCCGCTCTGTTGAGGAAGCCCGGCTGCCCTTCTCCCCTCCGTGTCTCGTTCTCTTGAACTTGGCGTCTGGTCTGTGGCCGCCGGAAGGAATGTCTTTCAAAAGGACTCCTGACAGGCTTGAGCTTCTTCACTAGGGAGCATCCTGGGTCCTTGTCGCCCCATCAGCAGTGGGGAAGACTGATCAGCCGGTGTCAGCCAGGGCAAGAGCGTGTGATATGCTGGACACCCTCGGATGAG	.	FAIL_NOTPRECISE	IMPRECISE;SVMETHOD=Snifflesv1.0.12;CHR2=chr26;END=3550974;STD_quant_start=2.397916;STD_quant_stop=31.613552;Kurtosis_quant_start=-1.466506;Kurtosis_quant_stop=1.132693;SVTYPE=INS;SUPTYPE=AL,SR;SVLEN=33;STRANDS=+-;STRANDS2=12,12,12,12;RE=24;REF_strand=59,58;Strandbias_pval=1;AF=0.170213	GT:DR:DV	0/0:117:24
chr26	3582097	76559	N	AAGCAAAAAAAGGAATCACGAAACGAAAAAGGAAAGAAACACAAAAGAAAAGAAAAAACGAAAAAGGAAAAG	.	FAIL_NOTPRECISE	IMPRECISE;SVMETHOD=Snifflesv1.0.12;CHR2=chr26;END=3582120;STD_quant_start=23.541453;STD_quant_stop=40.071187;Kurtosis_quant_start=-0.889042;Kurtosis_quant_stop=-1.274437;SVTYPE=INS;SUPTYPE=AL;SVLEN=65;STRANDS=+-;STRANDS2=2,17,2,17;RE=19;REF_strand=51,50;Strandbias_pval=0.00102042;AF=0.158333	GT:DR:DV	0/0:101:19
chr26	3592139	76560	N	TTTTTTTTTTTTTTTTTTTTTTTTTTTTTTTTTTTTTTATTTTTTTTTTTTTTATTGGTGTCAATTTTACTAACATTACAGAATAAACACCCAGTGCCCGTCACCCATTCACTCCCACCCCCCCGCCCTCCTTCCCTTCTACCACCCCATTTCGTTTCCCAGAGTTAGGCAGTCTTACGTCTGTCTCCCCTTCTGATATTTCCCACACATTTCTTCTCCCTTCCCTATTTCCCTTTCACTAT	.	PASS	PRECISE;SVMETHOD=Snifflesv1.0.12;CHR2=chr26;END=3592139;STD_quant_start=0.000000;STD_quant_stop=5.345225;Kurtosis_quant_start=10.811402;Kurtosis_quant_stop=2.103370;SVTYPE=INS;SUPTYPE=AL;SVLEN=250;STRANDS=+-;STRANDS2=12,17,12,17;RE=29;REF_strand=35,46;Strandbias_pval=1;AF=0.263636	GT:DR:DV	0/0:81:29
chr26	3645365	76561	N	CTAAATGAATGATACATATATAAATAAAGTGAAAGGGAATAAGAAGGGAAGGGAAAGAAATGTGTGGGGAAATAGCAGAAAGGGAGACAGAACGTAAAGACTGCGAACGCTGGGAAACGAGCTAGGGATGGTAGAGAAGGGGAGGAGGGCGGGGGGTGGGAGTGAATGGGTGACGGGCACTGGGGGTATTCGGTATTTATGTAAATTGAACACCAATAAAAAAATAAATTAAAAAAATAAATAAATAAATAAAATGTAACAATACTAATGATTAAAAAAAAAAAAAAAGAATGACTGGAG	.	PASS	PRECISE;SVMETHOD=Snifflesv1.0.12;CHR2=chr26;END=3645364;STD_quant_start=1.571810;STD_quant_stop=4.563281;Kurtosis_quant_start=11.331441;Kurtosis_quant_stop=3.657684;SVTYPE=INS;SUPTYPE=AL;SVLEN=308;STRANDS=+-;STRANDS2=15,19,15,19;RE=34;REF_strand=45,46;Strandbias_pval=0.688657;AF=0.272	GT:DR:DV	0/0:91:34
chr26	3654343	76562	N	TTCTTAGTCTTCTTTCTTTTTCTTTACTTTTTTTTCTTTTTCCCTTTCTTCTTTCTGCGTTTTCTTCTTCTTTCCTTGCTGTATCTTTCTTCTTTCTTCTTTTCTTTCTTTTCTTCTTTCGTTCTTTCTCTTTCGTTCTTTGCGCTTCTT	.	FAIL_NOTPRECISE	IMPRECISE;SVMETHOD=Snifflesv1.0.12;CHR2=chr26;END=3654355;STD_quant_start=16.772000;STD_quant_stop=34.928498;Kurtosis_quant_start=3.440416;Kurtosis_quant_stop=1.480943;SVTYPE=INS;SUPTYPE=AL;SVLEN=126;STRANDS=+-;STRANDS2=15,1,15,1;RE=16;REF_strand=52,52;Strandbias_pval=0.000811717;AF=0.133333	GT:DR:DV	0/0:104:16
chr26	3691091	76563	N	TTTATTTTTCTTTTTTTTTAGTTATTATTTTTTTTATTGGTGTTCAATTTTATACATACGAATAACACCAGTTCGCCGCTCACCCATACACTCCCCCCCCCCGCCCTCCTCCCCCTTCTACCACCCCTAGTTCGTTCCAGAGTTAGCTAGTCTTTACTTCTGTCTCCCTTTCTGTATTTCCACACTTTCTTCTCCCTTCCCTTATTTCCTTTTCACTATTATTTATATTCCCCAATGACTGCGAACATCTAATGTTTGTCCTTCTCGACCTGACTTACTTCACAGGCCTCATACCCTCCCGTTCCAATCCCCGTTGAAGCAACTGGGGGTATTTGCATTTATAATACAGCTGCGTAATATTTCCATTGTATACATAAACCACATCTTCTTTATCCATTCATTCTTTTCGTTGGACCCCGAGGCTCCTTCCACAGTTTGCATCTTGGCCATTGCTGACCTTAGAAACATCGGGGTGCAGGTGTTCCCGGCCCGTTTCATTGCATTTGATCTTGGGTTACATCCCACAGTGCCAATGCGGTGTAGGTCCGGTCTATTTTTAACTGTTTGAGGCACCTCCACACAGTTTTTCCGAGGCTGCCACCAGTTTCATCCTTCCCCACCCACAGTGTAAAGAGGTCCCCTTTCTCCGATCCTCTCCAACATTTGTTGTTCCCTGCCTG	.	PASS	PRECISE;SVMETHOD=Snifflesv1.0.12;CHR2=chr26;END=3691111;STD_quant_start=0.801784;STD_quant_stop=8.099824;Kurtosis_quant_start=14.688387;Kurtosis_quant_stop=9.451769;SVTYPE=INS;SUPTYPE=AL,SR;SVLEN=698;STRANDS=+-;STRANDS2=23,34,23,34;RE=57;REF_strand=63,61;Strandbias_pval=0.203803;AF=0.314917	GT:DR:DV	0/1:124:57
chr26	3711070	76564	TATTTTATTTATTTTTTTATTTTTTAAATTTTTTTAATTTTTTTTTTATTTATTTATGATAGTCACAGAGAGAGAGAGAGAGGCAGAGACACAGGCAGAGGGAGAAGCAGGCTCCATGCACCGGGAGCCCGACATGGGATTCGATCCCGGGTCTCCAGGATCGTGCCCCGGGCCAAAGGCAGGCGCCAAACCGCTGCGCCACCCAGGGATCCCTAAAT	N	.	PASS	PRECISE;SVMETHOD=Snifflesv1.0.12;CHR2=chr26;END=3711292;STD_quant_start=2.901149;STD_quant_stop=2.140872;Kurtosis_quant_start=-1.742123;Kurtosis_quant_stop=-1.856917;SVTYPE=DEL;SUPTYPE=AL;SVLEN=-222;STRANDS=+-;STRANDS2=18,6,18,6;RE=24;REF_strand=52,41;Strandbias_pval=0.105792;AF=0.205128	GT:DR:DV	0/0:93:24
chr26	3722640	76565	N	GACCCTACAGCCATCCAGCCGACATACAGCCACGCCCGCAATCACGACCAGCCCGCACTCC	.	FAIL_NOTPRECISE	IMPRECISE;SVMETHOD=Snifflesv1.0.12;CHR2=chr26;END=3722639;STD_quant_start=27.549955;STD_quant_stop=30.548322;Kurtosis_quant_start=-1.225801;Kurtosis_quant_stop=-0.954969;SVTYPE=INS;SUPTYPE=AL;SVLEN=76;STRANDS=+-;STRANDS2=4,15,4,15;RE=17;REF_strand=38,39;Strandbias_pval=0.0377136;AF=0.180851	GT:DR:DV	0/0:77:17
chr26	3724864	76566	N	AAAAAAAAAAAAAAAAATATATATAATAATATATTAT	.	PASS	PRECISE;SVMETHOD=Snifflesv1.0.12;CHR2=chr26;END=3724866;STD_quant_start=0.000000;STD_quant_stop=2.966479;Kurtosis_quant_start=1.887032;Kurtosis_quant_stop=-0.730566;SVTYPE=INS;SUPTYPE=AL;SVLEN=34;STRANDS=+-;STRANDS2=8,8,8,8;RE=16;REF_strand=44,44;Strandbias_pval=1;AF=0.153846	GT:DR:DV	0/0:88:16
chr26	3727107	76567	N	CTGTCCACGTGGATGCTGTGACCCAGGAAAATGCATCCAGAGGCTCAGGTAAGAAAGGACCCAGAC	.	FAIL_NOTPRECISE	IMPRECISE;SVMETHOD=Snifflesv1.0.12;CHR2=chr26;END=3727108;STD_quant_start=12.544919;STD_quant_stop=10.155048;Kurtosis_quant_start=0.486951;Kurtosis_quant_stop=-0.238816;SVTYPE=INS;SUPTYPE=AL;SVLEN=65;STRANDS=+-;STRANDS2=14,19,14,19;RE=33;REF_strand=41,54;Strandbias_pval=1;AF=0.257812	GT:DR:DV	0/0:95:33
chr26	3783219	76568	N	ATTTTAAATTGTTTTTTTTTTTTTTTTTTTTTTTTTTTTTTTTCTTATTTCTGTTATTCACAGAGAGAGAGGAGAGGCGCAGACGGCCCCTAGGCCGAGTGGAATAAGCATGCTCCATGCCCCGGGAGCCCTATGGTGGGATTCCATCACGGGTCTCCAGATCGCTGCCCTGGGCCAAAGCAGGCGAAAAACCGCCTGCGCCACCCAGGGCGATCCCTAAAAAT	.	PASS	PRECISE;SVMETHOD=Snifflesv1.0.12;CHR2=chr26;END=3783238;STD_quant_start=7.165891;STD_quant_stop=5.835238;Kurtosis_quant_start=-2.131646;Kurtosis_quant_stop=10.155822;SVTYPE=INS;SUPTYPE=AL;SVLEN=217;STRANDS=+-;STRANDS2=20,21,20,21;RE=41;REF_strand=56,53;Strandbias_pval=0.855267;AF=0.273333	GT:DR:DV	0/0:109:41
chr26	3852503	76569	N	TTCTTTTTCTTCGTTTCCTTTTTCTTTTCCTTTTTTCTTTTCTTTTCTTTTCTTTTTCTTTCTGTTCTTTCTTGTTG	.	PASS	PRECISE;SVMETHOD=Snifflesv1.0.12;CHR2=chr26;END=3852527;STD_quant_start=5.336924;STD_quant_stop=5.756555;Kurtosis_quant_start=-2.108545;Kurtosis_quant_stop=1.727893;SVTYPE=INS;SUPTYPE=AL;SVLEN=55;STRANDS=+-;STRANDS2=27,32,27,32;RE=59;REF_strand=40,46;Strandbias_pval=1;AF=0.406897	GT:DR:DV	0/1:86:59
chr26	3884864	76570	CGAGGACGAGGACGAGGACGAGGACGAGGACG	N	.	PASS	PRECISE;SVMETHOD=Snifflesv1.0.12;CHR2=chr26;END=3884899;STD_quant_start=4.425306;STD_quant_stop=4.056887;Kurtosis_quant_start=-2.054488;Kurtosis_quant_stop=-2.044110;SVTYPE=DEL;SUPTYPE=AL;SVLEN=-35;STRANDS=+-;STRANDS2=20,28,20,28;RE=48;REF_strand=47,47;Strandbias_pval=0.378284;AF=0.338028	GT:DR:DV	0/1:94:48
chr26	3885342	76571	N	GCCGGTCTCGGGCCCCGCCCCCGCCCCGCCAGCGCACACCGGGCTCCGCCCCGCCCA	.	PASS	PRECISE;SVMETHOD=Snifflesv1.0.12;CHR2=chr26;END=3885344;STD_quant_start=6.000000;STD_quant_stop=6.301927;Kurtosis_quant_start=1.686636;Kurtosis_quant_stop=3.515477;SVTYPE=INS;SUPTYPE=AL;SVLEN=60;STRANDS=+-;STRANDS2=18,11,18,11;RE=29;REF_strand=48,47;Strandbias_pval=0.296346;AF=0.233871	GT:DR:DV	0/0:95:29
chr26	3938216	76572	N	AAAAAAAGGAAGAAGCGGGATCCCTGGGTGGCGGCAGCGGTTTGGCTGGGCCTGCCTTTGAGCCCAGCGCGATCCGGAGACCGGGATCGAATCCCACGTCGGAGAGAAAAGGCTCCCGGTGGATGAGCCTGCTTCTCCTCTGGCCTGTGTCTCTGCCTCTCTCTCTCTCGCTGTGACATCATAAATAAATAAAAAAAAA	.	PASS	PRECISE;SVMETHOD=Snifflesv1.0.12;CHR2=chr26;END=3938224;STD_quant_start=0.000000;STD_quant_stop=4.868265;Kurtosis_quant_start=1.968875;Kurtosis_quant_stop=15.601435;SVTYPE=INS;SUPTYPE=AL,SR;SVLEN=190;STRANDS=+-;STRANDS2=18,22,18,22;RE=40;REF_strand=47,59;Strandbias_pval=1;AF=0.273973	GT:DR:DV	0/0:106:40
chr26	3938216	76573	N	AAAAAAAGACGAGAAGCGGGATCCCTGGGTGGCGCGCGGTTGGCGCCTGCCTTTGGCCAGGGCGTCTCTGGCGACCCTGGATCGAATCCCACGTCGGTCCGGTGGATGGAGCCTCTTCTCCCTCTGCCTGTGTCTCTGCCTCTCTCTCTCTCTCTGTGCCTATCATAAATAAATCAAAAAAA	.	FAIL_NOTPRECISE	IMPRECISE;SVMETHOD=Snifflesv1.0.12;CHR2=chr26;END=3938225;STD_quant_start=1.303840;STD_quant_stop=10.807405;Kurtosis_quant_start=0.629241;Kurtosis_quant_stop=0.118023;SVTYPE=INS;SUPTYPE=AL;SVLEN=198;STRANDS=+-;STRANDS2=5,12,5,12;RE=17;REF_strand=47,59;Strandbias_pval=0.298147;AF=0.138211	GT:DR:DV	0/0:106:17
chr26	4040646	76574	N	TAGAGATGATAGGCCAGATAGCTCGATCGAAAAGGTGCAAAACCTTAGCTTTTTCTATTTCCAGGGCGTAACAGATGTAATACTTAATTATATGTAGATGGTAAATAGGGTTTTCATTTATTCTTTTTGTGATCTCAACTTTTACCATATTAAATAATAAATAAAACAGCTAGTCAAAACTCAAGAAGTAAGGTAGTACCGTTGGTTGT	.	FAIL_NOTPRECISE	IMPRECISE;SVMETHOD=Snifflesv1.0.12;CHR2=chr26;END=4040646;STD_quant_start=1.264911;STD_quant_stop=10.554620;Kurtosis_quant_start=1.832680;Kurtosis_quant_stop=0.517576;SVTYPE=INS;SUPTYPE=AL;SVLEN=197;STRANDS=+-;STRANDS2=6,11,6,11;RE=17;REF_strand=34,42;Strandbias_pval=0.591651;AF=0.182796	GT:DR:DV	0/0:76:17
chr26	4064765	76575	N	TCGCAGCAACATTTTTTTTTCTTTTTTTTCTTATTTCTTTTTTTTTTTTTTTATTGGTTGTTCAATTTACTTAACATACAGAAATACACCCATGCCCGTCACCCATTCACTTCCCACCCCCGCCCTCCCTCCTTCCACACCCCTACGTTCGTTCCCAGAGTTTAGCAGCGTCAGTCTTACGTTCGTCTTCCCTTTTCTATATTTTTCCCACCCATTTCTCTCCCTTTTCCTTTATTTTCCCCCCCTTTTTTTTTCCCTATTATTATATTCCCCAATCTGGAATGAGACAATATAATGTTTGTTCCTTCTCCGACTGACTTACTTTCACTCACTAATACCCTCCAGCTTCCTCTACGACTCTGACAGCCAATGGTGATTTTCATTCTAAATAGCTGAGTAATATTCATTGTATACATAAACCAACAATCTTTCTTTATCCATTTCATCTTTCGTTGTGACACCGAGGCTCCTTCCACAGTTTGGCTCTTATTAGTGGCTATTGCTGCCGCACCATCGGGGTGCAGGGTTGTCCCCGTTTCTTGCATTTGTATTTTGGGTTGTGTGTTAAATTCCCAAACAGTGCAATGCTGGGGTAGGGCCAAGCGTCTATTTTAACCTCCTTTTGCGGAACACCTCCACACAGTC	.	PASS	PRECISE;SVMETHOD=Snifflesv1.0.12;CHR2=chr26;END=4064764;STD_quant_start=1.488048;STD_quant_stop=8.697290;Kurtosis_quant_start=-1.719995;Kurtosis_quant_stop=0.118523;SVTYPE=INS;SUPTYPE=AL,SR;SVLEN=644;STRANDS=+-;STRANDS2=18,10,18,10;RE=28;REF_strand=63,52;Strandbias_pval=0.401795;AF=0.195804	GT:DR:DV	0/0:115:28
chr26	4065726	76576	N	GGGGATCCTCTGGTGGCGCAGCTGTTTGGCGCCTGGCCTCCTGGCCCAGGGCGCGATCTCGGGGACCGGCTCGAATCCCACATCGTGCTCCATGTGCATGTAGCCTGCTTATCCCCGGCCTGTGTCTCTGCCTCTCTCTCTCTCTCTCTCTGTGACTATCCTAAATAATAAAAATTAGAAACAAAAAATATTTAAAAAAAAAACAAACAACAGTT	.	PASS	PRECISE;SVMETHOD=Snifflesv1.0.12;CHR2=chr26;END=4065725;STD_quant_start=1.432701;STD_quant_stop=5.707797;Kurtosis_quant_start=6.579029;Kurtosis_quant_stop=6.464976;SVTYPE=INS;SUPTYPE=AL,SR;SVLEN=231;STRANDS=+-;STRANDS2=24,15,24,15;RE=39;REF_strand=65,52;Strandbias_pval=0.577713;AF=0.25	GT:DR:DV	0/0:117:39
chr26	4071871	76577	N	ACACATTTAGTGCTTCATCCATGGTGGAGTTTATCTTTGGGTTGGTGAAAGGGACTAATCAAAGAAGAAGCTTTTGCACAGCAAAGAATACATCAAACAAAACTCAAAAAGACACCGACAGAATGGAGAATATAGTTTGCCAAAATGACATATCAGATAAAGGGCCCTAGTTTTTCCAAATCTAAAAGAACGTCGTAAACTCAACACCAAAGAAACAAACAATCCAATCATGAAATGGGCAAAAAGACATGAACAGAAATCTCACAGAGAAGACAGAGACATGGCCAACATGCATATAAGAAAATGCTCTGCAATGCACTTGCCATCAGGGAAATACAAATCAAACTAAAATGAGATACACACCTCACAACCAGTGAGAATGGGGAAAAATTAACACAGGCAGGAAACAATAAATGTTGGAAGAAGATGCGGGGAGAAAAGGGAACACCTCTTGAACTGTTGGTGGGAATGTGAGCTGGTGCAGCCAGCTCTGGAGAACTGTGTGGAGGTTCCTCAAAGCAGTTAAAAATAGACCTGCCTACGACCCGCAGCAATTGAACTGTTTGGGGATTTACCCCAAAGTACAGATGCAAGTGAAAAAGCCGGGACACCTGCACCCCGTGTGTCTAGCAGCAATGGCCACGATAGCGCAAACTGTGGAAGGAGCCTCGGTGTCCAACAAAGATGAATGGCATAAAGAAGATTTGGTTAATGGTTACAATGGAATATTACTCAGCTATTAGAAATGAACAAATGACCACCATTTGGCTGCAACGTGGATGGAACTGGAGGGTATTATGCTGAATGAAGTAGGTCAGTCCGGAGAAGGCAAACATTATATGTATCTCATTCATTGGGGAAGAGGACATAATGGTGAAAGGGAAATAAGGGAAGGTAGAAGAAGATGTGTGGGAAATATCAAGAAAGGGAGACAGAACATGAGGACTGCTAACTCTGGGAAACGAACCTAGGGTGGTAAGGGGGAAGGAGGGCGGGGGTGGGGAGTGAATGGGGACGGGCCACTGGTGGTAGTCTGTATATAGTAAATTGAACACGCAATAAAAAAACAATAAATTTAAAAAAAAAAAAAAGAATGTAA	.	FAIL_NOTPRECISE	IMPRECISE;SVMETHOD=Snifflesv1.0.12;CHR2=chr26;END=4071871;STD_quant_start=0.277350;STD_quant_stop=14.095826;Kurtosis_quant_start=7.409552;Kurtosis_quant_stop=-0.410354;SVTYPE=INS;SUPTYPE=AL,SR;SVLEN=1107;STRANDS=+-;STRANDS2=13,13,13,13;RE=26;REF_strand=52,48;Strandbias_pval=1;AF=0.206349	GT:DR:DV	0/0:100:26
chr26	4091142	76578	TTCTTTTTTTTTTTTTTTAAAGATTTTTATTTATTTATTCATGATAGTCACAGAGAGAGAGAGAGAGAGGCAGAGACACAGGCAGAGGGAGAAGCAGGCTCCATGCACTGGGGGCCTGATGTGGGATTCGATCCCGGGTCTCCAGGATCGCGCCCTAGGCCAAAGGCAGGCGCCAAACCGCTGCGCCACCCAGGGATCCCCAATTAAGCTTA	N	.	PASS	PRECISE;SVMETHOD=Snifflesv1.0.12;CHR2=chr26;END=4091351;STD_quant_start=4.346135;STD_quant_stop=3.437269;Kurtosis_quant_start=-1.697279;Kurtosis_quant_stop=-1.492476;SVTYPE=DEL;SUPTYPE=AL;SVLEN=-209;STRANDS=+-;STRANDS2=23,31,23,31;RE=54;REF_strand=38,45;Strandbias_pval=0.728706;AF=0.394161	GT:DR:DV	0/1:83:54
chr26	4093840	76579	N	CCTCGGACTAGAGCTACTTCTTTAAAAATTTT	.	PASS	PRECISE;SVMETHOD=Snifflesv1.0.12;CHR2=chr26;END=4093840;STD_quant_start=0.000000;STD_quant_stop=0.884652;Kurtosis_quant_start=5.321329;Kurtosis_quant_stop=18.276796;SVTYPE=INS;SUPTYPE=AL;SVLEN=33;STRANDS=+-;STRANDS2=23,24,23,24;RE=47;REF_strand=43,42;Strandbias_pval=1;AF=0.356061	GT:DR:DV	0/1:85:47
chr26	4148630	76580	TTTTTTTTTTTTGTTTTGTTTTTTTTGTTTTTTATTTTTTTAACTTTTATTTATTTATGATAGTCATACAGAGAGAGAGA	N	.	PASS	PRECISE;SVMETHOD=Snifflesv1.0.12;CHR2=chr26;END=4148710;STD_quant_start=0.000000;STD_quant_stop=3.089572;Kurtosis_quant_start=7.402803;Kurtosis_quant_stop=0.528970;SVTYPE=DEL;SUPTYPE=AL;SVLEN=-80;STRANDS=+-;STRANDS2=7,15,7,15;RE=22;REF_strand=36,46;Strandbias_pval=0.340486;AF=0.211538	GT:DR:DV	0/0:82:22
chr26	4149498	76581	N	TTTTTTTTTTTTTTTTTTTTTCTTTTTTTTTTTTACACATATATTCCTCTATTTAAAATTTTCAAATACATTGAATTTTTCATTTTCGTCTTTTGATTTCTGCTGCCTGGCAAAGCCATTTCCTGCCTCCCACTCCTAAATTGTTTTTTCTCCCCCCAACGCGTTTAGTGAATCTATTCTCCCTTTCCTTATTGATTTTACT	.	PASS	PRECISE;SVMETHOD=Snifflesv1.0.12;CHR2=chr26;END=4149497;STD_quant_start=0.000000;STD_quant_stop=2.895620;Kurtosis_quant_start=9.156525;Kurtosis_quant_stop=6.303207;SVTYPE=INS;SUPTYPE=AL;SVLEN=205;STRANDS=+-;STRANDS2=12,15,12,15;RE=27;REF_strand=38,45;Strandbias_pval=1;AF=0.245455	GT:DR:DV	0/0:83:27
chr26	4159152	76582	N	AAGATAAGAAAGCTAAGAAACGAAAGAAATGGAAGAAGAAAACAGAAAAGAAATGTATAACAGGCAACGA	.	FAIL_NOTPRECISE	IMPRECISE;SVMETHOD=Snifflesv1.0.12;CHR2=chr26;END=4159180;STD_quant_start=16.997549;STD_quant_stop=29.576173;Kurtosis_quant_start=6.299490;Kurtosis_quant_stop=-1.653063;SVTYPE=INS;SUPTYPE=AL;SVLEN=44;STRANDS=+-;STRANDS2=7,18,7,18;RE=25;REF_strand=38,38;Strandbias_pval=0.0659175;AF=0.247525	GT:DR:DV	0/0:76:25
chr26	4164423	76583	AAGGTCCCTTTTTTTTTTTTTTTTTTTTTTTTTTTTTG	N	.	PASS	PRECISE;SVMETHOD=Snifflesv1.0.12;CHR2=chr26;END=4164460;STD_quant_start=2.607681;STD_quant_stop=2.323790;Kurtosis_quant_start=-2.021608;Kurtosis_quant_stop=-1.837539;SVTYPE=DEL;SUPTYPE=AL;SVLEN=-37;STRANDS=+-;STRANDS2=7,14,7,14;RE=21;REF_strand=40,49;Strandbias_pval=0.462777;AF=0.190909	GT:DR:DV	0/0:89:21
chr26	4169668	76584	N	GGTTTTTTTTTGTTTTTTTTGTTTTTTTTTTCAAATGCC	.	PASS	PRECISE;SVMETHOD=Snifflesv1.0.12;CHR2=chr26;END=4169667;STD_quant_start=2.390457;STD_quant_stop=2.672612;Kurtosis_quant_start=0.822598;Kurtosis_quant_stop=0.680987;SVTYPE=INS;SUPTYPE=AL;SVLEN=39;STRANDS=+-;STRANDS2=14,14,14,14;RE=28;REF_strand=45,58;Strandbias_pval=0.669092;AF=0.21374	GT:DR:DV	0/0:103:28
chr26	4183574	76585	CTGATGCTGCTCTGATGGCGCAGATAAGTGGCAGAAGAATGA	N	.	PASS	PRECISE;SVMETHOD=Snifflesv1.0.12;CHR2=chr26;END=4183613;STD_quant_start=1.882938;STD_quant_stop=1.348400;Kurtosis_quant_start=-1.750889;Kurtosis_quant_stop=-1.303567;SVTYPE=DEL;SUPTYPE=AL;SVLEN=-39;STRANDS=+-;STRANDS2=9,13,9,13;RE=22;REF_strand=36,47;Strandbias_pval=1;AF=0.209524	GT:DR:DV	0/0:83:22
chr26	4207142	76586	N	GACGCACTAAGACAGGAAAAAGAAGAAAGAAAAACAGAAAAAAAAATAAAAAAAAAAAAAAAGAAAAAACCAAAAAAAAAAC	.	FAIL_NOTPRECISE	IMPRECISE;SVMETHOD=Snifflesv1.0.12;CHR2=chr26;END=4207158;STD_quant_start=35.956919;STD_quant_stop=46.104230;Kurtosis_quant_start=1.711694;Kurtosis_quant_stop=-0.854575;SVTYPE=INS;SUPTYPE=AL;SVLEN=71;STRANDS=+-;STRANDS2=0,10,0,10;RE=10;REF_strand=54,54;Strandbias_pval=0.00179985;AF=0.0847458	GT:DR:DV	0/0:108:10
chr26	4234486	76587	N	AAAATGTTAAAACCTAAAAAAAAAAAAAACAAAA	.	PASS	PRECISE;SVMETHOD=Snifflesv1.0.12;CHR2=chr26;END=4234486;STD_quant_start=1.201850;STD_quant_stop=3.171050;Kurtosis_quant_start=-1.770796;Kurtosis_quant_stop=11.564032;SVTYPE=INS;SUPTYPE=AL;SVLEN=32;STRANDS=+-;STRANDS2=11,25,11,25;RE=36;REF_strand=55,51;Strandbias_pval=0.0334425;AF=0.253521	GT:DR:DV	0/0:106:36
chr26	4235478	76588	N	GCAGAGAAGAACAATATATAAAAATAAAAAAAAAGAAGCAGAAT	.	FAIL_NOTPRECISE	IMPRECISE;SVMETHOD=Snifflesv1.0.12;CHR2=chr26;END=4235492;STD_quant_start=29.241938;STD_quant_stop=26.917382;Kurtosis_quant_start=1.847841;Kurtosis_quant_stop=-0.300060;SVTYPE=INS;SUPTYPE=AL;SVLEN=64;STRANDS=+-;STRANDS2=8,15,8,15;RE=23;REF_strand=52,56;Strandbias_pval=0.260433;AF=0.175573	GT:DR:DV	0/0:108:23
chr26	4249227	76589	TAGGGTAAATACCCAGTAGGGTAAATACCCAG	N	.	PASS	PRECISE;SVMETHOD=Snifflesv1.0.12;CHR2=chr26;END=4249259;STD_quant_start=0.000000;STD_quant_stop=0.000000;Kurtosis_quant_start=-0.750221;Kurtosis_quant_stop=-0.518809;SVTYPE=DEL;SUPTYPE=AL;SVLEN=-32;STRANDS=+-;STRANDS2=21,38,21,38;RE=59;REF_strand=44,61;Strandbias_pval=0.506525;AF=0.359756	GT:DR:DV	0/1:105:59
chr26	4281746	76590	N	TGTGCTTTCTGAAAGCACACCCATCAATGTTCTAGGCACCCAGGTTAGTTACGGAATGGCTTCCTGCACAGCTTGTTCTCAGCTTCCCGAATCTCATTCCCATCCAACCAGCATTGTGTC	.	PASS	PRECISE;SVMETHOD=Snifflesv1.0.12;CHR2=chr26;END=4281746;STD_quant_start=0.000000;STD_quant_stop=1.640825;Kurtosis_quant_start=22.723863;Kurtosis_quant_stop=18.951350;SVTYPE=INS;SUPTYPE=AL;SVLEN=119;STRANDS=+-;STRANDS2=26,26,26,26;RE=52;REF_strand=41,38;Strandbias_pval=0.859774;AF=0.396947	GT:DR:DV	0/1:79:52
chr26	4310954	76591	N	CCGCCCCCCCCCGCCTCCCCCTTCGCTTTTTTTGTTTACTGGTTATTTTTGTATTTTTTTTTATAATTCTTTTCCTTTCTTTCCTTGCCCCCTGGTGTTTTGGTTTTTTTCCTTAACCCCACCCCCCCCCCCCCCCCCCAGTTCCTTCCCACCCGTCCCCCACTCTTTCT	.	FAIL_NOTPRECISE	IMPRECISE;SVMETHOD=Snifflesv1.0.12;CHR2=chr26;END=4310998;STD_quant_start=15.221695;STD_quant_stop=73.529586;Kurtosis_quant_start=1.521744;Kurtosis_quant_stop=-1.107035;SVTYPE=INS;SUPTYPE=AL;SVLEN=165;STRANDS=+-;STRANDS2=14,1,14,1;RE=14;REF_strand=46,41;Strandbias_pval=0.00346471;AF=0.138614	GT:DR:DV	0/0:87:14
chr26	4347873	76592	TCCCAGCCACTGCCGCTCCCACCAACGCCCCCGCCCTGGCTGCGACCCGGGCCCAGATCCCAGCCTGCCCCTGCCCGGGTCCCAGTCCCGGCCCCGCCAACCCGCTCCTCAGTCCCGCTCCCTCCCGGTCCCAGATCTCGCCCC	N	.	PASS	PRECISE;SVMETHOD=Snifflesv1.0.12;CHR2=chr26;END=4348017;STD_quant_start=0.500000;STD_quant_stop=0.000000;Kurtosis_quant_start=10.978687;Kurtosis_quant_stop=4.992009;SVTYPE=DEL;SUPTYPE=AL;SVLEN=-144;STRANDS=+-;STRANDS2=18,14,18,14;RE=32;REF_strand=49,52;Strandbias_pval=0.543722;AF=0.240602	GT:DR:DV	0/0:101:32
chr26	4348361	76593	CCGCCCCCGCCCCCTCCCCGTCCCAGTTCTCACCCCGCGCACCTG	N	.	PASS	PRECISE;SVMETHOD=Snifflesv1.0.12;CHR2=chr26;END=4348406;STD_quant_start=9.076067;STD_quant_stop=7.745967;Kurtosis_quant_start=-1.581595;Kurtosis_quant_stop=-1.692308;SVTYPE=DEL;SUPTYPE=AL;SVLEN=-45;STRANDS=+-;STRANDS2=19,13,19,13;RE=32;REF_strand=50,51;Strandbias_pval=0.417538;AF=0.240602	GT:DR:DV	0/0:101:32
chr26	4349380	76594	N	CGTCGCCTTGCAGGGGAAGCCTCATCTCTCAGGTCCGCCCTGCCGCCCGCTGCTCCCAGCCCACAGCCCGCCCTGACCCACCCGCCCACCTTCTGTCCCCTAGAGGCTGGCTTTACATCTATAATCCATTGGGGCTACGGAAAGTGGCTCTTTTGTTAGTTGGTCCCGGT	.	PASS	PRECISE;SVMETHOD=Snifflesv1.0.12;CHR2=chr26;END=4349385;STD_quant_start=0.000000;STD_quant_stop=3.556684;Kurtosis_quant_start=1.915441;Kurtosis_quant_stop=0.694410;SVTYPE=INS;SUPTYPE=AL;SVLEN=165;STRANDS=+-;STRANDS2=22,18,22,18;RE=40;REF_strand=51,54;Strandbias_pval=0.578067;AF=0.275862	GT:DR:DV	0/0:105:40
chr26	4357188	76595	N	CAGGGGAAAAAGGGGTCCAGGATCCCTGAGGTGGCGCAGAGGTTTGGCGTTCCTGCCTTTGGCTCAGGGCGTTTGATCTGGAGGCTCCTGGATCGAAATCCCCAACATCGGGCTCCCGGTGCCATGGACCTGTCTTCTCCCTCTGCCGTGTTCTCTGCGCTCTCCTCCTCTCGGCTATCATAAATAAATAAAATATTAAAAAAATAAAAAAAAACAACAAAACA	.	PASS	PRECISE;SVMETHOD=Snifflesv1.0.12;CHR2=chr26;END=4357198;STD_quant_start=2.549510;STD_quant_stop=4.208834;Kurtosis_quant_start=8.152717;Kurtosis_quant_stop=7.759170;SVTYPE=INS;SUPTYPE=AL;SVLEN=218;STRANDS=+-;STRANDS2=13,16,13,16;RE=29;REF_strand=46,51;Strandbias_pval=0.835131;AF=0.230159	GT:DR:DV	0/0:97:29
chr26	4378163	76596	TCTTCTTTTATTTTTTTTATTTTTTTTCCAGTTTTTTTTTATTGGTGTTCAATTTACTAACATACAGAATAACCCCCAGTGCCCGTCACCCATTCACTCCCACCCCCCGTCCTCCTCCCCTTCCAACACCCCTAGTTCGTTTCCCAGAGTTAGCAGTCTTTACGTTCTGTCTCCCTTTCTGATATTTCCCACACATTTCTTCCCCCTTCCCTTATATTCCCTTTCACTATTATTTATATTCCCCAAATGAATGAGAACATATAATGTTTGTCCTTCTCCGACTGGCTTACTTCACTCAGCATGATACCCTCCAGTTCCATCCACGTTGAAACAAATGGTGGGTATTTGTCATTTCTAAAAGCTGAGTAATATTCCATTGTATACATAAACCACAGCTTCTTTATCCATTCATCTTTCGTTGGACACCGAGGCTCCTTCCACAGTTTGGCTATCGTGGCCATTGCTGCTATAAACATCGGGGTGCAGGTGTCCCGGCGTTTCACTGCATCTGTATCTTTGGGGTAAATCCCCAACAGTGCAATTGCTGGGTCGTAGGGCAGGTCTATTTTTAACTGTTTGAGGAACCTCCACACAGTTTTCCAGAGTGGCTGCACCAGTTCACATTCCCACCAACAGTGTATGAGGGTTCCCTTTTCTCCGCATCCTCTCCAACATTTGTTGTTTCCTGCCTTGTTAATTTTCCCCATTCTCACTGGTGTGAGGTGGTATCTCATTGTAGTTTTGATTTGTATTTCCCTGATGGCAAGTGATGCAGAGCATTTTCTCATGTGCATGTTGGCCATGTCTATGTCTTCCTCTGTGAGATTTCTGTTCATGTCTTTTGCCCATTTCATGATTGGATTGTTTGTTTCTTTGGTGTTGAGTTTAAGAAGTTCTTTATAGATCTTGGAAACTAGCCCTTTATCTGATATGTCATTTGCAAATATCTTCTCCCATTCTGTAGGTTGTCTTTGAGTTTTGTTGACTGTATCCTTTGCTGTGCAAAAGCTTCTTATCTTGATGAAGTCCCAATAGTTCATTTTTGCTTTTGTTTCTTTTGCCTTCGTGGATGTATCTTGCAAGAAGTTACTATGGCCGAGTTCAAAAAGGGTGTTGCCTGTGTTCTTCTCTAGGATTTTGATGGAATCTTGTCTCACATTTAGATCTTTTATCCATTTTGAGTTTATCTTTGTGTATGGTGAAAGAGAGTGGTCTAGTTTCATTCTTCTGCATGTGGATGTCCAATTTTCAAATTGACAAAGAAGAAGTCAAACTCTCCCTCTTCGCCGATGACATGATACTCTACATAGAAAACCCAAAAGTCTCCACCCCAAGATTGCTAGAACTCATACAGCAATTCGGTAGCGTGGCAGGATACAAAATCAATGCCCAGAAGTCAGTGGCATTTCTATACACTAACAATGAGACTGAAGAAAGAGAAATTAAGGAGTCAATCCCATTTACAATTGCACCCAAAAGCATAAGATACCTAGGAATAAACCTAACCAAAGATGTAAAGGATCTATACCCTCAAAACTATAGAACACTTCTGAAAGAAATTGAGGAAGACACAAAGAGATGGAAAAATATTCCATGCTCATGGATTGGCAGAATTAATATTGTGAAAATGTCAATGTTACCCAGGGCAATATACACGTTTAATGCAATCCCTATCAAAATACCATGGACTTTCTTCAGAGAGTTAGAACAAATTATTTTAAGATTTGTGTGGAATCAGAAAAGACCCCGAATAGCCAGGGGAATTTTAAAAAAGAAAACCATAGCTGGGGGCATCACAATGCCAGATTTCAGGTTGTACTACAAAGCTGTGGTCATCAAGACAGTGTGGTACTGGCACAAAAACAGACACATAGATCAGTGGAACAGAATAGAGAATCCAGAAGTGGACCCTGAACTTTATGGGCAACTAATATTCGATAAAGGAGGAAAT	N	.	PASS	PRECISE;SVMETHOD=Snifflesv1.0.12;CHR2=chr26;END=4380105;STD_quant_start=3.361547;STD_quant_stop=2.949576;Kurtosis_quant_start=-1.844409;Kurtosis_quant_stop=6.899644;SVTYPE=DEL;SUPTYPE=AL,SR;SVLEN=-1942;STRANDS=+-;STRANDS2=10,9,10,9;RE=19;REF_strand=53,48;Strandbias_pval=1;AF=0.158333	GT:DR:DV	0/0:101:19
chr26	4391809	76597	N	TAACAAGCCTCTTCAGTGCTCGCTCGGCTCAATGCACATATACT	.	PASS	PRECISE;SVMETHOD=Snifflesv1.0.12;CHR2=chr26;END=4391816;STD_quant_start=1.264911;STD_quant_stop=4.049691;Kurtosis_quant_start=9.469953;Kurtosis_quant_stop=5.994751;SVTYPE=INS;SUPTYPE=AL;SVLEN=39;STRANDS=+-;STRANDS2=14,16,14,16;RE=30;REF_strand=47,49;Strandbias_pval=0.837791;AF=0.238095	GT:DR:DV	0/0:96:30
chr26	4423149	76598	N	AGAGTGGAGAGAAATGTCCCGGAACACGGTGCAAACGAGAAAGGGTAAATAAGCCTAACGCCGAGCAGGGTTAGCACGTCACCGTAGTATTGAAATGATGGCTGTGAATATCGGAATCATCTCCCCGTCGCCATGATTGCCCTTTAGGCCATTGTGGAAGCGAAAGGAAAGAACCACCCATCACCCATAGCGATGCCCTGACCTCTGCTTGGAAGTCATGCCCTTGTTTATAGAGGCACCGCCAGACCCTGGGCTGAGGAGGCTGGGAGGAGGCAAGCTAATGACTACATCCTGGGATATTAGAAGGGCTTTGCCCTGAATGCCCTCCAGGGCCCCTAAAGCTCTCAGGAGTGAGCAGC	.	FAIL_NOTPRECISE	IMPRECISE;SVMETHOD=Snifflesv1.0.12;CHR2=chr26;END=4423257;STD_quant_start=48.142892;STD_quant_stop=41.945827;Kurtosis_quant_start=-1.816544;Kurtosis_quant_stop=1.475526;SVTYPE=INS;SUPTYPE=AL,SR;SVLEN=276;STRANDS=+-;STRANDS2=43,42,43,42;RE=85;REF_strand=54,48;Strandbias_pval=0.770508;AF=0.454545	GT:DR:DV	0/1:102:85
chr26	4627343	76599	N	TGCCCCTGTGTAGGACTACACTCACAATATCCATGTTGTTCTCTCCTCACCTGGTCACTTGCACCTCAATACAAACCTGTTTTTCCTCTAATTTTATGGTTTGTGGTT	.	FAIL_NOTPRECISE	IMPRECISE;SVMETHOD=Snifflesv1.0.12;CHR2=chr26;END=4627345;STD_quant_start=22.123620;STD_quant_stop=19.002392;Kurtosis_quant_start=-1.951326;Kurtosis_quant_stop=-2.134905;SVTYPE=INS;SUPTYPE=AL;SVLEN=96;STRANDS=+-;STRANDS2=10,13,10,13;RE=23;REF_strand=49,44;Strandbias_pval=0.489453;AF=0.198276	GT:DR:DV	0/0:93:23
chr26	4637708	76600	N	ATACGTTGTCAAAAAGGGATCCGGGTGGCGCAGCGGTTTGGCGCCTGCCTCTGGCCCAGGGAGCGATTCTGGAGACCCAGGATCTGAATCCCCATGGTGCCTCCCAGTGTAGGAGCCTGCTTCTCCCCTCGCCTGCGGGCCCGCCCTCTCTCCTCTCTCTGTGACTATCATAAATAACTAAAAAAAAACAACTAAAAAATAAAAAAAAAAAAAA	.	PASS	PRECISE;SVMETHOD=Snifflesv1.0.12;CHR2=chr26;END=4637711;STD_quant_start=1.430194;STD_quant_stop=3.289100;Kurtosis_quant_start=12.911760;Kurtosis_quant_stop=7.957293;SVTYPE=INS;SUPTYPE=AL;SVLEN=210;STRANDS=+-;STRANDS2=22,23,22,23;RE=45;REF_strand=48,55;Strandbias_pval=0.858778;AF=0.304054	GT:DR:DV	0/1:103:45
chr26	4670086	76601	N	GGGCGGAGACAAAGCTGCGGGGGGCGCGGGGGCGGCTCCTCGGGAGGGCGCTGCGGGGGCGGGGAGCAGCTGGGGGGGCTCGGGGGCTGCTCCTAGGAGGGGCTGCGGGGCGGGAGGCAGCTGCGGGGGGCCTCCGGGGGGGCGGCTCCGAGCGGAGGGTGGCTTGC	.	FAIL_NOTPRECISE	IMPRECISE;SVMETHOD=Snifflesv1.0.12;CHR2=chr26;END=4670116;STD_quant_start=15.718681;STD_quant_stop=10.550246;Kurtosis_quant_start=1.018222;Kurtosis_quant_stop=5.167480;SVTYPE=INS;SUPTYPE=AL;SVLEN=168;STRANDS=+-;STRANDS2=11,15,11,15;RE=26;REF_strand=34,38;Strandbias_pval=0.81888;AF=0.265306	GT:DR:DV	0/0:72:26
chr26	4673028	76602	N	ATGGACCATTCGCTGGAATCCACAAATTAAGGGCAAGCTAGAAG	.	FAIL_NOTPRECISE	IMPRECISE;SVMETHOD=Snifflesv1.0.12;CHR2=chr26;END=4673028;STD_quant_start=12.008330;STD_quant_stop=11.131038;Kurtosis_quant_start=-2.181683;Kurtosis_quant_stop=-2.119618;SVTYPE=INS;SUPTYPE=AL;SVLEN=44;STRANDS=+-;STRANDS2=8,12,8,12;RE=20;REF_strand=34,44;Strandbias_pval=0.805957;AF=0.204082	GT:DR:DV	0/0:78:20
chr26	4708567	76603	TCTCTCTCTCTCTCTCTTTCTCTCTCTCTCTCTCTCTCTCTCTCTCTTTCTCTCTCTCTC	N	.	PASS	PRECISE;SVMETHOD=Snifflesv1.0.12;CHR2=chr26;END=4708627;STD_quant_start=1.963961;STD_quant_stop=2.280351;Kurtosis_quant_start=0.449996;Kurtosis_quant_stop=-1.059719;SVTYPE=DEL;SUPTYPE=AL;SVLEN=-60;STRANDS=+-;STRANDS2=26,44,26,44;RE=70;REF_strand=43,56;Strandbias_pval=0.43148;AF=0.414201	GT:DR:DV	0/1:99:70
chr26	4727539	76604	CTCCCGATAAATTTTTTTTTAATTTTTATTTATTTATGATAGTCAGAGAGAGAGAGAGGCAGAGACATAGGCAGAGGGAGAGGGAGAGGGAGAAGCAGGCTCCATGCACCGGGAGCCTGATGTGGGATTCGATCCCGGGTCTCCAGGATCGCACCCTGGGCCAAAGGCAGGCGCCAAACCGCTGCGCCACCCAGGGATCCC	N	.	PASS	PRECISE;SVMETHOD=Snifflesv1.0.12;CHR2=chr26;END=4727740;STD_quant_start=1.497473;STD_quant_stop=1.566699;Kurtosis_quant_start=4.330771;Kurtosis_quant_stop=12.149382;SVTYPE=DEL;SUPTYPE=AL;SVLEN=-201;STRANDS=+-;STRANDS2=29,38,29,38;RE=67;REF_strand=47,54;Strandbias_pval=0.752185;AF=0.39881	GT:DR:DV	0/1:101:67
chr26	4728796	76605	N	TAAATTTGTCGAAATAGGGAATAAAAATCCCTGGTTGGGCGCAGCGGTTGGGCGCCTCCTGTTGGCCCAGGGGCGTGATCCTGGAACCCTATCGAATCCACGTCCGGGCTCCCGGTTCATTGGGCCTGCTTCATCCCTCTGCCTGTATCTCTGCCTACTCTCTCCTCTCTCTGACTATCATAAAGTAAAAAAAAAAAAAAGATTTTACAAAAATAAATAAATAAATAAA	.	PASS	PRECISE;SVMETHOD=Snifflesv1.0.12;CHR2=chr26;END=4728805;STD_quant_start=2.046338;STD_quant_stop=4.924429;Kurtosis_quant_start=12.147822;Kurtosis_quant_stop=11.758508;SVTYPE=INS;SUPTYPE=AL;SVLEN=220;STRANDS=+-;STRANDS2=16,16,16,16;RE=32;REF_strand=53,54;Strandbias_pval=1;AF=0.230216	GT:DR:DV	0/0:107:32
chr26	4788601	76606	N	CAAGCAATTAAAACAAACAAAAAAAAAAAAAAAACAAAAAAAAAAAAAAAAAAAAAAAAAAAAAAAACC	.	PASS	PRECISE;SVMETHOD=Snifflesv1.0.12;CHR2=chr26;END=4788606;STD_quant_start=1.048809;STD_quant_stop=6.782330;Kurtosis_quant_start=0.433196;Kurtosis_quant_stop=-0.415995;SVTYPE=INS;SUPTYPE=AL;SVLEN=70;STRANDS=+-;STRANDS2=6,15,6,15;RE=21;REF_strand=27,46;Strandbias_pval=0.60652;AF=0.223404	GT:DR:DV	0/0:73:21
chr26	4849613	76607	N	GTTGTATTTATTTATTTTTTTTTTAAATTTTTATTTATTTGATGATAGTCATCAGAGCGGAGCGAGAGAGAGAGAGAGAGAGGCAGAGCCTGCAGGCAGAGCGGAGAAGAAGAAGAGGCTCTATGCCCCGGGATGCCTGATGTGGGATTCGATCCCCGTGTCCTCCAGCGATCCGCCGCCCTGGGCCAAAGTGCAGTCGCCACACCGTTGCGGCACCCAGGGATCCC	.	PASS	PRECISE;SVMETHOD=Snifflesv1.0.12;CHR2=chr26;END=4849618;STD_quant_start=3.590662;STD_quant_stop=4.574776;Kurtosis_quant_start=6.074097;Kurtosis_quant_stop=10.992001;SVTYPE=INS;SUPTYPE=AL;SVLEN=217;STRANDS=+-;STRANDS2=28,28,28,28;RE=56;REF_strand=45,47;Strandbias_pval=1;AF=0.378378	GT:DR:DV	0/1:92:56
chr26	4873040	76608	N	AAGGAAGATGAGATCCCTGGGGGAGGGCGCAGCGGTTTTGGCGCCTAGCCTTTGCCCAGGGCGCGATCCGGAGACCGGGATCGAACCCACACGGGCGTCCCGTGCTGTGGAGCCTGCTTCTCCCTCCTGCCTGTGTCTCTGCCTACATCTCTCTCAAGCTCTCTCCCGTGTGACTAGTAATGAATAAATAATTTAAAAAAGGAAAAAAAAAAAGGAG	.	PASS	PRECISE;SVMETHOD=Snifflesv1.0.12;CHR2=chr26;END=4873051;STD_quant_start=4.229526;STD_quant_stop=3.374743;Kurtosis_quant_start=-2.006158;Kurtosis_quant_stop=1.174972;SVTYPE=INS;SUPTYPE=AL;SVLEN=214;STRANDS=+-;STRANDS2=18,18,18,18;RE=36;REF_strand=52,66;Strandbias_pval=0.569918;AF=0.233766	GT:DR:DV	0/0:118:36
chr26	4874281	76609	N	GAAGGATGTGGTCCAACAAAAAAAAAAAAAAAATAAAAAAAAAAAC	.	PASS	PRECISE;SVMETHOD=Snifflesv1.0.12;CHR2=chr26;END=4874290;STD_quant_start=1.905670;STD_quant_stop=4.236433;Kurtosis_quant_start=3.660436;Kurtosis_quant_stop=4.648624;SVTYPE=INS;SUPTYPE=AL;SVLEN=41;STRANDS=+-;STRANDS2=18,20,18,20;RE=38;REF_strand=51,64;Strandbias_pval=0.851185;AF=0.248366	GT:DR:DV	0/0:115:38
chr26	5043608	76610	N	TGTATCCCTGTGCACAGCGGTTGTTGCTCGGCCTGCCTTTGGCCAGGGCGTGATCCTGGAGACCGGGATACGAATCCAACATCGGAGCCTCCGTGCAGAGGGAGAGGAGAGGGAAATGAGCCCTTCTCCCTCTGCCTTGTCTCTCCTCTCTCTCTCTCTCTTACTATCATAATAATAAAAAATTGAAAAAAAAAAAAAAAAAAATAAAATAAATAATAATAAATTT	.	PASS	PRECISE;SVMETHOD=Snifflesv1.0.12;CHR2=chr26;END=5043610;STD_quant_start=3.840573;STD_quant_stop=7.310951;Kurtosis_quant_start=13.520819;Kurtosis_quant_stop=1.358131;SVTYPE=INS;SUPTYPE=AL;SVLEN=221;STRANDS=+-;STRANDS2=22,18,22,18;RE=40;REF_strand=51,46;Strandbias_pval=0.851906;AF=0.291971	GT:DR:DV	0/0:97:40
chr26	5057841	76611	N	GAAAGAAAAGGAAAGAAAAGAAAAAGAAAGAAAAATAAGAAAGCAAAGAAAGAAGATAAAGAAAAGAACGAAAAGAAT	.	FAIL_NOTPRECISE	IMPRECISE;SVMETHOD=Snifflesv1.0.12;CHR2=chr26;END=5057841;STD_quant_start=11.260551;STD_quant_stop=52.113338;Kurtosis_quant_start=1.341991;Kurtosis_quant_stop=1.285565;SVTYPE=INS;SUPTYPE=AL;SVLEN=97;STRANDS=+-;STRANDS2=3,14,3,14;RE=17;REF_strand=35,44;Strandbias_pval=0.0556562;AF=0.177083	GT:DR:DV	0/0:79:17
chr26	5089024	76612	ACAATGATAGGGATCCCTGGGTGGCGCAGCGGTTTGGCGCCTGCCTTTGGCCCAGGGCGCGATCCTGGAGACCCGGGATCGAGTCCCACGTCAGGCTCCCGGTGCATGGAGCCTGCTTCTCCCTCTGCCTGTGTCTCTGCCTCTCTCTCTCTCTGTGACTATCATAAATAAATAAAATTAAAAAAAAATTAAAAAAAAAAAAAAAATAAAATAAAAT	N	.	PASS	PRECISE;SVMETHOD=Snifflesv1.0.12;CHR2=chr26;END=5089239;STD_quant_start=4.230839;STD_quant_stop=4.242641;Kurtosis_quant_start=-1.870387;Kurtosis_quant_stop=-0.217820;SVTYPE=DEL;SUPTYPE=AL;SVLEN=-215;STRANDS=+-;STRANDS2=6,14,6,14;RE=20;REF_strand=37,41;Strandbias_pval=0.209409;AF=0.204082	GT:DR:DV	0/0:78:20
chr26	5120330	76613	N	ATGAAAAAAGAAAGGACAAGCAAAAAAGATAACGAAAAAGAAAGAAAAGAAAAAGACAAAAAAAAAAAAAAAAAATAAAAAAAAAAAAAAAAAAAAAAAAAAAAAAAAAAAC	.	FAIL_NOTPRECISE	IMPRECISE;SVMETHOD=Snifflesv1.0.12;CHR2=chr26;END=5120330;STD_quant_start=20.787015;STD_quant_stop=47.288476;Kurtosis_quant_start=1.270068;Kurtosis_quant_stop=-0.499570;SVTYPE=INS;SUPTYPE=AL;SVLEN=89;STRANDS=+-;STRANDS2=8,5,8,5;RE=13;REF_strand=58,39;Strandbias_pval=1;AF=0.118182	GT:DR:DV	0/0:97:13
chr26	5124512	76614	N	TCAGACCGTAAAACAAAAAAAAATTAAAAAATAAAAAA	.	PASS	PRECISE;SVMETHOD=Snifflesv1.0.12;CHR2=chr26;END=5124512;STD_quant_start=3.143247;STD_quant_stop=2.521904;Kurtosis_quant_start=12.179211;Kurtosis_quant_stop=21.303730;SVTYPE=INS;SUPTYPE=AL;SVLEN=38;STRANDS=+-;STRANDS2=26,25,26,25;RE=51;REF_strand=42,46;Strandbias_pval=0.728216;AF=0.366906	GT:DR:DV	0/1:88:51
chr26	5147820	76615	N	TGTTCTTGGATTCTTTTCTTTTTTTTTTTTAATTTTTTTATTTTTTTATTATTTATGCTAGGCAACAGTGAGGAGAGGACAGCAGAGCCACAGGCAGATGAAGAAAGCAGGCTCCATGCACGGGAGCTGACGTGGGATTCATCCCGGGTCTCCAGGATCACGCCCTGGGCCAAAAGGCAGGCGCTAACCGCTGCGCCACCCAGTGGGATCCC	.	PASS	PRECISE;SVMETHOD=Snifflesv1.0.12;CHR2=chr26;END=5147825;STD_quant_start=2.336993;STD_quant_stop=5.269652;Kurtosis_quant_start=6.250775;Kurtosis_quant_stop=4.850322;SVTYPE=INS;SUPTYPE=AL;SVLEN=213;STRANDS=+-;STRANDS2=13,14,13,14;RE=27;REF_strand=47,42;Strandbias_pval=0.826333;AF=0.232759	GT:DR:DV	0/0:89:27
chr26	5153574	76616	N	TGTTCCCTCTCCCTTTTTTTTTTTTTTTTTTTTTTTTTTTTTTTTTTTTT	.	PASS	PRECISE;SVMETHOD=Snifflesv1.0.12;CHR2=chr26;END=5153578;STD_quant_start=0.000000;STD_quant_stop=4.778424;Kurtosis_quant_start=3.308724;Kurtosis_quant_stop=3.181577;SVTYPE=INS;SUPTYPE=AL;SVLEN=50;STRANDS=+-;STRANDS2=11,13,11,13;RE=24;REF_strand=39,39;Strandbias_pval=0.816906;AF=0.235294	GT:DR:DV	0/0:78:24
chr26	5166879	76617	N	TGACACGCATGCGAGTAAGCGTCAAGGCGAGAGATCCCAGGACAAGGAGGGCAATCCCCCCCCTGACCAGAAGAGGTTGATCTTGGCCGGGTCAAAACAGCTGAAATGGGCGCAACGCGGTTCCCGTCTACACATCCAGAAGGGAGTCCACTCTGCACATGGTCGTCGCTCAGGGGGAGGCAATGCAGAATCTTCGTGAGAGACCTTACGGGTAAGACCATCCCTGGAGGTGGAGCCCA	.	FAIL_NOTPRECISE	IMPRECISE;SVMETHOD=Snifflesv1.0.12;CHR2=chr26;END=5166900;STD_quant_start=27.110883;STD_quant_stop=25.115732;Kurtosis_quant_start=5.321234;Kurtosis_quant_stop=-0.704082;SVTYPE=INS;SUPTYPE=AL;SVLEN=233;STRANDS=+-;STRANDS2=10,6,10,6;RE=16;REF_strand=41,38;Strandbias_pval=0.584258;AF=0.168421	GT:DR:DV	0/0:79:16
chr26	5167543	76618	N	TAAGACATCACCTGGAGGGGAGCCAGTGACACCATCGGATGATACGTCAATGCGAAGATCCAGGACCAGGAGGCCATCCCCCCTGGACAAGAAGAGTTGATCTTTTGCTGGCAAACAGCTGGCAGATGGGCGCACCCTGTCGACTACAACATCCAGAAGGAGTCCACTATTACACCTAGCCGTCTTAGCCTCAGAGGGGGATGCGGAATTTCTTGAAGACCTTTGAAGCGGGTAAGACCACACCCTGGAGGTGGATGCCCCGTGACACCACGGAACGTCAAGGCGACGATCCAGGACAAGGCGGGAATCCCCCCGAACAGCAGAGGTGATCTTTGCCGGCAAACAGCCTGCCGGAAGATGGCGCACCCCTGTCCGACTCCCAACATCAGAAGGAGAGTCCACTCTGCACCTTGTCATTCGCTCTCAGGGCGGCGGGCGGCATGCCGATCTCGTGAGACCTTGACGGGTT	.	FAIL_NOTPRECISE	IMPRECISE;SVMETHOD=Snifflesv1.0.12;CHR2=chr26;END=5167685;STD_quant_start=144.723875;STD_quant_stop=101.781936;Kurtosis_quant_start=-1.901907;Kurtosis_quant_stop=-1.235811;SVTYPE=INS;SUPTYPE=AL;SVLEN=238;STRANDS=+-;STRANDS2=18,14,18,14;RE=32;REF_strand=38,38;Strandbias_pval=0.673858;AF=0.296296	GT:DR:DV	0/0:76:32
chr26	5168017	76619	N	ACTATGCAACCTGGTCATGCTTTCCTCTTGGTCACTCACGTGCGACCCTCAGGGGGGGCATGCAAGATAACTTCGTGAAGACCTTGAGAACCGGGTAATAACGCATCAACAGCAACAATTAGTGATGTCGTGGTTGAGTAGTTCTAATACGTATATGTCTTCAATTGTTGTATGGTCGAGACAAGTGACACCGAAACCAGATCATGGGGTATGTAGTTGTGGTGTTGCTAGTTTAAATCGAGAACTTCAAGGCGAAGATCCGTTTTCTGGTGGGACTGAATGGTGGGAAGAATCTACGGGGAGTGTTTGGAGGGCATCCCTGGCACGCTGAACAGAAGAGTATTGATCTTTGCCTGGCAAACAGGCTGGAGATGGCGCCCATCGGGTCCTACTACAACAAAAATCCAGAAGAGTCCATTAGTATGCACCGGGTCACTCGCCTCAGGGGGGGGCAATGCGACTTCGTGAAGGCTTTGAGGCGGGTAAGAACCATCACCTGGAGGTGGAAATGCCACAGTGGAAACCATCGGAACGTAAGCGAAGAGTCCAGGACAAGGAGGGCAAGGCCCCCCTGACCAGCAAGAGTTGTCTTTTGACCGGCAACAGCTGGAAGATGGGCGCACCCGGGCCGACGACAAACATCCAGAATGGATGCCACG	.	FAIL_NOTPRECISE	IMPRECISE;SVMETHOD=Snifflesv1.0.12;CHR2=chr26;END=5168138;STD_quant_start=96.073409;STD_quant_stop=184.366212;Kurtosis_quant_start=0.543195;Kurtosis_quant_stop=-1.170176;SVTYPE=INS;SUPTYPE=AL;SVLEN=466;STRANDS=+-;STRANDS2=7,6,7,6;RE=13;REF_strand=39,33;Strandbias_pval=1;AF=0.152941	GT:DR:DV	0/0:72:13
chr26	5174305	76620	N	GTTTTTTTGTTTTTTTTTTTTTTTTTTTTAAGGGACTCTTT	.	PASS	PRECISE;SVMETHOD=Snifflesv1.0.12;CHR2=chr26;END=5174318;STD_quant_start=6.855655;STD_quant_stop=4.711688;Kurtosis_quant_start=3.123881;Kurtosis_quant_stop=2.856150;SVTYPE=INS;SUPTYPE=AL;SVLEN=41;STRANDS=+-;STRANDS2=8,8,8,8;RE=16;REF_strand=31,24;Strandbias_pval=0.777211;AF=0.225352	GT:DR:DV	0/0:55:16
chr26	5185153	76621	N	CATTCTGGGGATTTTTTTTTTTTTTTTTTGTTTTTTTTTTTTAATAAGAGTGCCATATTTTTTTTTTTTTTTTTTTTTTAAATTTTTTTTCTTTTTTTAATTTTTATTATTTTATGATTAGTCACAGAGAGAGAGAGGAGAGAGGCAGAGACCACAGGCAGAGGGAGAAGCAGGGCTCCATGCACCGGGAGCCCTGACGTGGGATCGATCCCGGGGTCTCCAGGGATCGCCGCCCTGGGCCAACGGCAGGCGCTAACCCACCTGCGCCACCCAGGGGATCCC	.	PASS	PRECISE;SVMETHOD=Snifflesv1.0.12;CHR2=chr26;END=5185153;STD_quant_start=2.932576;STD_quant_stop=7.842194;Kurtosis_quant_start=4.710438;Kurtosis_quant_stop=1.181089;SVTYPE=INS;SUPTYPE=AL;SVLEN=285;STRANDS=+-;STRANDS2=2,16,2,16;RE=18;REF_strand=28,37;Strandbias_pval=0.0132055;AF=0.216867	GT:DR:DV	0/0:65:18
chr26	5208934	76622	N	TGCCCCCCGCGTTTCGCCGCGGCCGCGCTTCCCCATG	.	PASS	PRECISE;SVMETHOD=Snifflesv1.0.12;CHR2=chr26;END=5208933;STD_quant_start=0.707107;STD_quant_stop=2.645751;Kurtosis_quant_start=-0.242422;Kurtosis_quant_stop=0.278990;SVTYPE=INS;SUPTYPE=AL;SVLEN=37;STRANDS=+-;STRANDS2=9,6,9,6;RE=15;REF_strand=28,33;Strandbias_pval=0.394544;AF=0.197368	GT:DR:DV	0/0:61:15
chr26	5232522	76623	N	AAAAAAAAAAAATATATTATATATATATTATATAT	.	PASS	PRECISE;SVMETHOD=Snifflesv1.0.12;CHR2=chr26;END=5232522;STD_quant_start=0.000000;STD_quant_stop=1.831104;Kurtosis_quant_start=7.067964;Kurtosis_quant_stop=2.129253;SVTYPE=INS;SUPTYPE=AL;SVLEN=37;STRANDS=+-;STRANDS2=15,19,15,19;RE=34;REF_strand=61,59;Strandbias_pval=0.561866;AF=0.220779	GT:DR:DV	0/0:120:34
chr26	5266550	76624	N	CCTTATTCTCTTTCTGTTCTTCCGTTGGTTCCCTTCTTTGTTATTTTTTATTTTTTGTTTTGTTTTTTTTTTTTTTTTTTCGCCCTGCTTTTATTT	.	FAIL_NOTPRECISE	IMPRECISE;SVMETHOD=Snifflesv1.0.12;CHR2=chr26;END=5266566;STD_quant_start=16.537835;STD_quant_stop=50.855678;Kurtosis_quant_start=0.374356;Kurtosis_quant_stop=4.737502;SVTYPE=INS;SUPTYPE=AL;SVLEN=80;STRANDS=+-;STRANDS2=13,2,13,2;RE=15;REF_strand=32,29;Strandbias_pval=0.0191154;AF=0.197368	GT:DR:DV	0/0:61:15
chr26	5282787	76625	N	TGACATAATTTCCTTGTTTTTTTTTTTTTTTTTTTTTTGTTTTTTTGTTTTTTTTTTTTATGATAGGCGACCCAGTGATAGAGAGATAGAGGCATAGACACAAGGCAAGGGAAAGCAGCCTCCATGCACAGGGAGCCTACGTGTGCTCGATCCTTGTTCTCAGGATTTGCGCCCTGGGCGCAAAGGCAAGCGCCAAACCGCATTGCGGCCACCCAGGGAATCCCCATTG	.	PASS	PRECISE;SVMETHOD=Snifflesv1.0.12;CHR2=chr26;END=5282791;STD_quant_start=3.692745;STD_quant_stop=6.947858;Kurtosis_quant_start=2.695005;Kurtosis_quant_stop=7.018638;SVTYPE=INS;SUPTYPE=AL;SVLEN=227;STRANDS=+-;STRANDS2=11,11,11,11;RE=22;REF_strand=43,42;Strandbias_pval=1;AF=0.205607	GT:DR:DV	0/0:85:22
chr26	5313863	76626	AATAAATAAATAAATCAATCAATCAATAAATAAATAAATCAATCAATC	N	.	PASS	PRECISE;SVMETHOD=Snifflesv1.0.12;CHR2=chr26;END=5313911;STD_quant_start=0.438529;STD_quant_stop=0.000000;Kurtosis_quant_start=-0.776596;Kurtosis_quant_stop=0.421463;SVTYPE=DEL;SUPTYPE=AL;SVLEN=-48;STRANDS=+-;STRANDS2=25,28,25,28;RE=53;REF_strand=42,42;Strandbias_pval=0.860878;AF=0.386861	GT:DR:DV	0/1:84:53
chr26	5347938	76627	N	GGGTGAGGGGGGGGGGGCGGGTGGTGGGGAGTGGCGGTGTGGGGCGTCGGTGGGGGGGGGGGGGGAA	.	FAIL_NOTPRECISE	IMPRECISE;SVMETHOD=Snifflesv1.0.12;CHR2=chr26;END=5348059;STD_quant_start=18.796481;STD_quant_stop=62.559510;Kurtosis_quant_start=-0.021117;Kurtosis_quant_stop=-1.073686;SVTYPE=INS;SUPTYPE=AL;SVLEN=121;STRANDS=+-;STRANDS2=25,4,25,4;RE=27;REF_strand=42,32;Strandbias_pval=0.0055049;AF=0.267327	GT:DR:DV	0/0:74:27
chr26	5444047	76628	N	CCCCCCCCCCCCCCCCCCCCCCCCACCCCCCCCCCCCCCCCCCCCCCCCCCCCCCCCCCCCCCCCCCCCT	.	FAIL_NOTPRECISE	IMPRECISE;SVMETHOD=Snifflesv1.0.12;CHR2=chr26;END=5444056;STD_quant_start=7.641989;STD_quant_stop=17.303179;Kurtosis_quant_start=4.356711;Kurtosis_quant_stop=1.248418;SVTYPE=INS;SUPTYPE=AL;SVLEN=58;STRANDS=+-;STRANDS2=3,9,3,9;RE=12;REF_strand=40,39;Strandbias_pval=0.126314;AF=0.131868	GT:DR:DV	0/0:79:12
chr26	5455185	76629	N	GGGCCCCAGTGGCGGTGCCGGGGGCCGGGGCCGGGGGGCGC	.	PASS	PRECISE;SVMETHOD=Snifflesv1.0.12;CHR2=chr26;END=5455190;STD_quant_start=2.470883;STD_quant_stop=2.837716;Kurtosis_quant_start=7.336850;Kurtosis_quant_stop=14.750186;SVTYPE=INS;SUPTYPE=AL;SVLEN=38;STRANDS=+-;STRANDS2=18,20,18,20;RE=38;REF_strand=37,39;Strandbias_pval=1;AF=0.333333	GT:DR:DV	0/1:76:38
chr26	5465129	76630	N	GGGAAAGGGGGAGTCCCTGGGGGGCGCAGACGGTTTTGGCGCCGGCCGTGGGGCCCAGGGGCGAGCCTGGGAGACCCCGGGGAGCGAATCCCACGGACGGGCGCCCGTGCTGGAGCCTCTCCTTGCTCGCGGCGCGCCCCGCTCTTCCTTCTCTCTCCTGGCTAATCATAAATGAAAAAAAAAAAAAAAAAGATTAAAATAAATAAATAAAAAAAAAGGAA	.	PASS	PRECISE;SVMETHOD=Snifflesv1.0.12;CHR2=chr26;END=5465128;STD_quant_start=2.796101;STD_quant_stop=5.493798;Kurtosis_quant_start=3.553120;Kurtosis_quant_stop=3.290584;SVTYPE=INS;SUPTYPE=AL;SVLEN=221;STRANDS=+-;STRANDS2=9,13,9,13;RE=22;REF_strand=38,38;Strandbias_pval=0.478612;AF=0.22449	GT:DR:DV	0/0:76:22
chr26	5477025	76631	N	GTGTTTTCTTTTTTTTTTTTTTTTTTTTTTTTAAGTTTAATTTTTATTTATGATAGGCCACAGAGAGAGAGAGAGATCACAGAGACACAGGCAGAGAGGGAGCAGCAGGCTCCATGCCGGGAGCCCGAGGGGGGACTCCGATCAGGTCGCCAGGATCGCACCCTGGGCAAAGGCAGGCGCCAAACCGCGGCGCCACCCAGGATCCCGCGTCGC	.	PASS	PRECISE;SVMETHOD=Snifflesv1.0.12;CHR2=chr26;END=5477033;STD_quant_start=2.412091;STD_quant_stop=3.074824;Kurtosis_quant_start=7.552546;Kurtosis_quant_stop=7.696436;SVTYPE=INS;SUPTYPE=AL;SVLEN=204;STRANDS=+-;STRANDS2=13,10,13,10;RE=23;REF_strand=31,34;Strandbias_pval=0.628122;AF=0.261364	GT:DR:DV	0/0:65:23
chr26	5532086	76632	N	CCCAAGTACTACTTTTTATTTTTTTTTTTTTTTTTTTTATTAAATTTGTTTTTAATTTCTTTTATTTATGCTAGTCCCCATATAAGAGAGCGAGAGGCGCGAGCATAGGCACAGAGGGATAAGCAGCTGACCATGCCCCGTGAGCCTGCCGGTGGGATTCGATCCCGGGTTCTCGCAGGAATCCGCGCCCTGGGCCAGAAGGCAGCGGGCCAAACCGCTGCGCCACCCAGGGATGCCCCCAA	.	PASS	PRECISE;SVMETHOD=Snifflesv1.0.12;CHR2=chr26;END=5532085;STD_quant_start=6.733003;STD_quant_stop=7.858117;Kurtosis_quant_start=3.965055;Kurtosis_quant_stop=4.401335;SVTYPE=INS;SUPTYPE=AL;SVLEN=242;STRANDS=+-;STRANDS2=12,13,12,13;RE=25;REF_strand=48,34;Strandbias_pval=0.367931;AF=0.233645	GT:DR:DV	0/0:82:25
chr26	5679011	76633	N	CCCTGCCCCGGCAACTGCCCAGGCCCCGGCCCTGCCCCCTGCCCGGCCCCTGCCCGGGCCCCTGCCCGGC	.	FAIL_NOTPRECISE	IMPRECISE;SVMETHOD=Snifflesv1.0.12;CHR2=chr26;END=5679022;STD_quant_start=11.189281;STD_quant_stop=16.546903;Kurtosis_quant_start=6.221094;Kurtosis_quant_stop=-0.179301;SVTYPE=INS;SUPTYPE=AL;SVLEN=59;STRANDS=+-;STRANDS2=13,8,13,8;RE=21;REF_strand=37,16;Strandbias_pval=0.585655;AF=0.283784	GT:DR:DV	0/0:53:21
chr26	5719155	76634	N	AAAAAATCCAGTTTCTCTTTTTTTTTTTTTTTATTTTATTTAATGTAGGCACAAAGTGAGCAGAGAGGAGAGGAAGAGGCCACAGGACAGAGTGGAGAAGGCAGGATCACCATGCCACGGGAGCCCGATGTGGGATTCGATCATGGGTATCCAGATCGCCGCCTGGGCCAAGGCAGGAGGGACGCCAAAACCGTCTGCGCACACCGGGATCCCAA	.	PASS	PRECISE;SVMETHOD=Snifflesv1.0.12;CHR2=chr26;END=5719161;STD_quant_start=1.591645;STD_quant_stop=4.538722;Kurtosis_quant_start=5.141646;Kurtosis_quant_stop=-0.960816;SVTYPE=INS;SUPTYPE=AL;SVLEN=198;STRANDS=+-;STRANDS2=14,17,14,17;RE=31;REF_strand=44,43;Strandbias_pval=0.677946;AF=0.262712	GT:DR:DV	0/0:87:31
chr26	5803542	76635	N	TTGGGGGATCCCCTGGTGGCGCAGCGGTTTTGGGCGCCTGCCGTTGGCCCAGGGCGGATCACGGGAGACCCGGGATTGAAAATCCCACGTCAGGCTCTCCCGGTGCATGGAGCCGGCTTCTCTCCTCTGCCTGTGTCTCTGCCTCAGTCTCTCTCTCTCGTCTGGGAACTGTCAGCAAATAAATAAAAAAAAAAATTTAAAAAAAAAAAAAAAAAAAAAAGCTGCCTA	.	PASS	PRECISE;SVMETHOD=Snifflesv1.0.12;CHR2=chr26;END=5803556;STD_quant_start=5.842374;STD_quant_stop=9.787747;Kurtosis_quant_start=2.664575;Kurtosis_quant_stop=0.986665;SVTYPE=INS;SUPTYPE=AL;SVLEN=225;STRANDS=+-;STRANDS2=15,16,15,16;RE=31;REF_strand=39,43;Strandbias_pval=1;AF=0.274336	GT:DR:DV	0/0:82:31
chr26	5863707	76636	N	AAAAGAAAATAAATAAAAAAAAAAAAAAAAAAAACAAAAAAAGAAAAAAAAACAAAAAAAAAAAACAAAAAACAAAAAAAAAAAAAAAAAAAAAAAAAAAAGAGGAAAAGAAAGA	.	FAIL_NOTPRECISE	IMPRECISE;SVMETHOD=Snifflesv1.0.12;CHR2=chr26;END=5863748;STD_quant_start=9.808160;STD_quant_stop=30.933800;Kurtosis_quant_start=-0.661845;Kurtosis_quant_stop=2.136749;SVTYPE=INS;SUPTYPE=AL;SVLEN=50;STRANDS=+-;STRANDS2=1,16,1,16;RE=17;REF_strand=33,51;Strandbias_pval=0.00953096;AF=0.168317	GT:DR:DV	0/0:84:17
chr26	6002697	76637	N	TTGCATTTATTTTTTTTTTTTTTTTTTTTTTTTTTTAACGTTTTTTATTTATTTATGATAGTCACAGAGAGAGAGCTTGAGAGAGAGGCAGAGACACAGGCAGCGGGAGAAGCAGGCTCCATGCACCGGGAGAGCCGATGTGGGATTGATCTGGGTCTTCCAGGGATCGCGCCCTAGGCCAAAGGCATGCGCCACCACACGCTGCGGCCACCTAGGGATCCCGCCA	.	PASS	PRECISE;SVMETHOD=Snifflesv1.0.12;CHR2=chr26;END=6002696;STD_quant_start=3.082207;STD_quant_stop=3.820995;Kurtosis_quant_start=3.871971;Kurtosis_quant_stop=3.825528;SVTYPE=INS;SUPTYPE=AL;SVLEN=226;STRANDS=+-;STRANDS2=10,10,10,10;RE=20;REF_strand=45,38;Strandbias_pval=0.805485;AF=0.194175	GT:DR:DV	0/0:83:20
chr26	6013218	76638	N	AAGAACGGAACAGATCGTCCGCAGACAGAGAGCGCGCAGCGAGAAGAGAAAAAGGTAGAGGGCGGATACCAAAC	.	FAIL_NOTPRECISE	IMPRECISE;SVMETHOD=Snifflesv1.0.12;CHR2=chr26;END=6013236;STD_quant_start=41.582448;STD_quant_stop=35.504929;Kurtosis_quant_start=-1.841694;Kurtosis_quant_stop=-1.651880;SVTYPE=INS;SUPTYPE=AL;SVLEN=63;STRANDS=+-;STRANDS2=0,15,0,15;RE=14;REF_strand=30,49;Strandbias_pval=0.00213112;AF=0.150538	GT:DR:DV	0/0:79:14
chr26	6166322	76639	N	TTAATTTTATAGTCTATTTTTTTTTTTTTTTTTTTTTTTTTCATAGATTTATTATTTATCATGATAGTCACGAGCCGAGAGAGGAGAGGGCTCCGAGACACAGGCAGAGTGGAGAAGGCCGGCTCCTGTGCACCGGGAGCCCGACTGCGGGTGGGATTCGATCCCGGTGTCTCCAGGATCGCCCGCCCTGGGCCAAAAGGCGGGCGGCCCCAAAAACCGCGCGGCCACCCAGGGCTCCC	.	PASS	PRECISE;SVMETHOD=Snifflesv1.0.12;CHR2=chr26;END=6166335;STD_quant_start=4.024922;STD_quant_stop=4.524010;Kurtosis_quant_start=2.895836;Kurtosis_quant_stop=3.589154;SVTYPE=INS;SUPTYPE=AL;SVLEN=222;STRANDS=+-;STRANDS2=12,18,12,18;RE=30;REF_strand=34,44;Strandbias_pval=0.829316;AF=0.277778	GT:DR:DV	0/0:78:30
chr26	6233012	76640	N	GAAAGGACAGAAGACAAGAAAGCAGCGGAAAAAAAAAGGGTAGAAAGGAAAAAAGTAAAGAAAGAAAAAAAAGAGAAAAGAAATGGGGAAAAAAAGGACAAGGA	.	FAIL_NOTPRECISE	IMPRECISE;SVMETHOD=Snifflesv1.0.12;CHR2=chr26;END=6233046;STD_quant_start=18.041619;STD_quant_stop=17.210462;Kurtosis_quant_start=3.735262;Kurtosis_quant_stop=1.419348;SVTYPE=INS;SUPTYPE=AL;SVLEN=44;STRANDS=+-;STRANDS2=3,12,3,12;RE=15;REF_strand=55,45;Strandbias_pval=0.0133441;AF=0.130435	GT:DR:DV	0/0:100:15
chr26	6245827	76641	N	ATAGATTTGCTTTTTTTTTTGTTTTTAGAATTTTGTTTAATTTTTAGTTAGTGATTTATGAGATCCAGAAGGAGCACGAGAGGATAGGACATAGACTAGGCAGAGGGGAGAAGCGGCTTCATGCACCGGAGCCCCGCGTGGGATGCGGATACCTGGTGCTCCCAGGATCGAGCCCCTGGGCCAAGGCGGACGGCCAAACGCGCTGTCGCCACCACAGGGACCCTAAAA	.	PASS	PRECISE;SVMETHOD=Snifflesv1.0.12;CHR2=chr26;END=6245831;STD_quant_start=4.269750;STD_quant_stop=7.173670;Kurtosis_quant_start=8.313944;Kurtosis_quant_stop=0.784832;SVTYPE=INS;SUPTYPE=AL;SVLEN=229;STRANDS=+-;STRANDS2=12,15,12,15;RE=27;REF_strand=41,42;Strandbias_pval=0.665663;AF=0.245455	GT:DR:DV	0/0:83:27
chr26	6259636	76642	N	AAAAGAACCCAGAATGGGGATTCCCTGAGTTGGCGCACTGTTTGGCGCCTGCCTTTGGCCAGGCTCGATCCTGTGCGACCCGGGATCGAATCCCCCCGTGGGCTCCGGTTGCATTAGCCTTGTCTCCCTCTGCCGTGTCTCTGCCTCGCTCTCTCTCAGTCCTCGGTGACTATCCTGAATAAATACACAAAATTCTAAACACAAAAAAAAACAAAACCAAAAAAAA	.	PASS	PRECISE;SVMETHOD=Snifflesv1.0.12;CHR2=chr26;END=6259640;STD_quant_start=4.377975;STD_quant_stop=4.636809;Kurtosis_quant_start=8.210851;Kurtosis_quant_stop=3.701166;SVTYPE=INS;SUPTYPE=AL,SR;SVLEN=233;STRANDS=+-;STRANDS2=14,10,14,10;RE=24;REF_strand=44,35;Strandbias_pval=1;AF=0.23301	GT:DR:DV	0/0:79:24
chr26	6263128	76643	CTCAGCGGTTGAGCGTCTGCCTTTGGCTCAGGGCGTGATCCTGCGATCAAGTCCCACATCAGGCTTCCGGCATGGAGCCTGCTTCTCCCTCTGCCTGTGTCTCTGCCTCTCTTGCTCTCTCTGTGTCTCTCATGAATAAATAAATAAAATATTAAAAAAAAAAAAAAAACTAAAGTTCATAGTTACCTACTTGACACCTCTGCCTTATGGATTTTGATATCTTAACAAGTGTTTATTTAAGTGCGCAGGGAAACGGGCCGGATGGCAGGTGGGTGAAGCCAGATTTTCTGGCTAAATGTATGCTCAGTGTGTATAGGAGTTACAGACGGTGACCAGGGCACAGTCACTCCCCTTTGCTGGGCCAGGGGCTGTTCACAAGCATGTTTGAGAGGCTGCGGGAGCATAGTGGCTTTGATATGCCCAGGCAGAGGGAGTGGGCCTAGGAGGCCGGGCCTTAGGACACAGGTGGAGGATGTTAACCTCCCTTAGG	N	.	PASS	PRECISE;SVMETHOD=Snifflesv1.0.12;CHR2=chr26;END=6263618;STD_quant_start=0.000000;STD_quant_stop=0.000000;Kurtosis_quant_start=5.027950;Kurtosis_quant_stop=0.517878;SVTYPE=DEL;SUPTYPE=AL;SVLEN=-490;STRANDS=+-;STRANDS2=12,9,12,9;RE=21;REF_strand=48,31;Strandbias_pval=0.805393;AF=0.21	GT:DR:DV	0/0:79:21
chr26	6267371	76644	N	AAACAAATGGGGAAAACAAACAAACAAAAAAAACAG	.	PASS	PRECISE;SVMETHOD=Snifflesv1.0.12;CHR2=chr26;END=6267378;STD_quant_start=3.449638;STD_quant_stop=5.089204;Kurtosis_quant_start=1.412094;Kurtosis_quant_stop=0.318504;SVTYPE=INS;SUPTYPE=AL;SVLEN=31;STRANDS=+-;STRANDS2=2,9,2,9;RE=11;REF_strand=54,36;Strandbias_pval=0.0107109;AF=0.108911	GT:DR:DV	0/0:90:11
chr26	6296593	76645	N	ACTTCTTTTTTTTATTTTATTTCTTTTTTTTTTTTTTGTTTTTTCAATTTATTTATATGATAGTCACACAAGAGAGAGTAGAGAGGCAAGAGAACAGGAGAGGGAGAAGCAGGCTCATGCACCGGGGGCGCCCGACGGGGGGATTCGATCCAGGGTCCAGGATCGCTCCTGGGCCACAGCAGGCGCTAACCCGCTGCGCCCACCCAGGGAGC	.	PASS	PRECISE;SVMETHOD=Snifflesv1.0.12;CHR2=chr26;END=6296599;STD_quant_start=2.966479;STD_quant_stop=5.932959;Kurtosis_quant_start=8.517732;Kurtosis_quant_stop=6.689987;SVTYPE=INS;SUPTYPE=AL;SVLEN=231;STRANDS=+-;STRANDS2=16,14,16,14;RE=30;REF_strand=40,42;Strandbias_pval=0.831303;AF=0.267857	GT:DR:DV	0/0:82:30
chr26	6298715	76646	N	AAGGCAGCGGGCGACGCATGGCTCCATGAGGGAGCTCCTGAATGGGACTGTATCCTCGGCTCTCTAGGATCATGTCCCTGGGCTGAAAGCAGCACTAAATGCTGAGCCACCCGCGCTGCCCACCCTTGGCTTTTGGTTTTTTTTTTCCATTTTTCTTATTTCATCGATCAGCACACCCGAGAGAGAGGAGACCGAGTCGGAGAGAGTGCTCAGCGACGAT	.	FAIL_NOTPRECISE	IMPRECISE;SVMETHOD=Snifflesv1.0.12;CHR2=chr26;END=6298746;STD_quant_start=15.257996;STD_quant_stop=11.343607;Kurtosis_quant_start=16.324823;Kurtosis_quant_stop=19.282312;SVTYPE=INS;SUPTYPE=AL;SVLEN=209;STRANDS=+-;STRANDS2=29,34,29,34;RE=63;REF_strand=43,41;Strandbias_pval=0.61758;AF=0.428571	GT:DR:DV	0/1:84:63
chr26	6331775	76647	N	AAAACATGAAAAAAGTAGGGACTCCTGGGTGGCGCAGCCGGCCATTTGGCGTGCCTGCCTTTGGCCTCAGGGCCGAGAATCCCTGGCGACCCGGATCGAATCCGACGTCGGGCTCCCGGTGCATGCGCCTGCTTCTCCCCTCTGCCTGTTTTCTCTGCCTCTCTCTTCTCTCTCTCTGTGCCTATCATAATAAACTTAAAATTAAAAAAA	.	PASS	PRECISE;SVMETHOD=Snifflesv1.0.12;CHR2=chr26;END=6331787;STD_quant_start=3.331666;STD_quant_stop=6.595453;Kurtosis_quant_start=4.354454;Kurtosis_quant_stop=6.457370;SVTYPE=INS;SUPTYPE=AL;SVLEN=197;STRANDS=+-;STRANDS2=10,9,10,9;RE=19;REF_strand=39,38;Strandbias_pval=1;AF=0.197917	GT:DR:DV	0/0:77:19
chr26	6467824	76648	GCAGCTTTATTTTTTTTTTTTTTATTTTTTTATTTTTTTTAATTTTTTTTTTTTTTTTCGTTTATTTATGATAGTCACACACAGAGAGAGAGAGAGGCAGAGACATAGGCAGAGGGAGAAGCAGGCTCCATGCACCGGGAGCCTGATGTGGGATTCGATCCCGGGTCTCCAGGATCGCGCCCTGGGCCAAAGGCAGGCGCTAAACCGCTGCGCCACCCAGGGATCCCTGG	N	.	PASS	PRECISE;SVMETHOD=Snifflesv1.0.12;CHR2=chr26;END=6468055;STD_quant_start=3.521363;STD_quant_stop=2.846050;Kurtosis_quant_start=6.962612;Kurtosis_quant_stop=6.253968;SVTYPE=DEL;SUPTYPE=AL,SR;SVLEN=-231;STRANDS=+-;STRANDS2=12,6,12,6;RE=18;REF_strand=37,33;Strandbias_pval=0.425651;AF=0.204545	GT:DR:DV	0/0:70:18
chr26	6479449	76649	ACTGGATTTTATTTTATTATTTTTTTTTTCAGA	N	.	PASS	PRECISE;SVMETHOD=Snifflesv1.0.12;CHR2=chr26;END=6479481;STD_quant_start=1.949359;STD_quant_stop=2.258318;Kurtosis_quant_start=-1.213017;Kurtosis_quant_stop=-1.119799;SVTYPE=DEL;SUPTYPE=AL;SVLEN=-32;STRANDS=+-;STRANDS2=7,9,7,9;RE=16;REF_strand=22,31;Strandbias_pval=1;AF=0.231884	GT:DR:DV	0/0:53:16
chr26	6484316	76650	N	CACAGTGTTTGCCTTTTGTTTTTTTTTTTTTTTTTTTTTTTTGGGTTTTTTTTTTTAAAATTTTTATTAACTTTTATTTATTTAATGATAGTCACGAGAGACAGAGAGAGAGAGAAGAGAGAGGCAGAGACACAGGCAGAGGAGAAGCAAGGCTCCATGCAACCGGGAGCCGCCCAGGTGGGATCGATCCTGGGTCTCCAGGATCGCGCCCTGGGCCTAAATGGCAGGCGCCAAACCGCTGCGCCACCCAGGAGCCCCCG	.	PASS	PRECISE;SVMETHOD=Snifflesv1.0.12;CHR2=chr26;END=6484320;STD_quant_start=1.581139;STD_quant_stop=9.316652;Kurtosis_quant_start=4.549022;Kurtosis_quant_stop=3.044961;SVTYPE=INS;SUPTYPE=AL;SVLEN=259;STRANDS=+-;STRANDS2=6,15,6,15;RE=21;REF_strand=23,30;Strandbias_pval=0.296719;AF=0.283784	GT:DR:DV	0/0:53:21
chr26	6493004	76651	N	GACATTTTTTAATTGTATTTGTTTTATATTTTATGTTTTTTATATTTTTATGTTCGTTTTTTAATTTTATA	.	PASS	PRECISE;SVMETHOD=Snifflesv1.0.12;CHR2=chr26;END=6493008;STD_quant_start=3.643175;STD_quant_stop=4.990901;Kurtosis_quant_start=0.217396;Kurtosis_quant_stop=-0.276752;SVTYPE=INS;SUPTYPE=AL;SVLEN=53;STRANDS=+-;STRANDS2=8,14,8,14;RE=22;REF_strand=30,45;Strandbias_pval=0.808738;AF=0.226804	GT:DR:DV	0/0:75:22
chr26	6622523	76652	N	GGATTCTGGAATCCTTTTTTTTTTTTTTTTGTTTAATAGGTTATTTATTAATTTAATTATTTAAGTCACAAGACAGAGAGAGAGATAGGGCAGAAGACACAGGCATAGAGATAAAGCAGGCTCCTGCACCCGGGGAAGCCCGACGTGGACTCCGATCCCCGTTATCCGGATCGCGCCCTGGGCCAAAGGCAGGCGCCAAACCGCTGCCCGACACCCAGGGATCCC	.	PASS	PRECISE;SVMETHOD=Snifflesv1.0.12;CHR2=chr26;END=6622532;STD_quant_start=3.839158;STD_quant_stop=5.120292;Kurtosis_quant_start=12.233567;Kurtosis_quant_stop=5.315392;SVTYPE=INS;SUPTYPE=AL;SVLEN=219;STRANDS=+-;STRANDS2=21,26,21,26;RE=47;REF_strand=43,47;Strandbias_pval=0.857028;AF=0.343066	GT:DR:DV	0/1:90:47
chr26	6664393	76653	N	GAAAATGACGCAAGGATCCCTGGGTGGCGCAGGCGGTTGGGCGCCTTCCTTTGACCCAGGCGCGATCCGGAGAACCCAGGATAGAATCACGTCGGCTCCCGTGCATGGCCGTCCCCCCTGCTTCGCCCTCTGCCTATGCTCTGCTTCTCTCGTCTTCTCTCTCTCCTCGCTCCTCTCGTCCTTCTCTCTCTCTGTGACTATCATAAATAATAAAAATTAAAAAAAAAAATTTTAAAAATAAAACAAAAAAAAAAAAAAA	.	PASS	PRECISE;SVMETHOD=Snifflesv1.0.12;CHR2=chr26;END=6664406;STD_quant_start=3.429972;STD_quant_stop=4.242641;Kurtosis_quant_start=8.468389;Kurtosis_quant_stop=8.229021;SVTYPE=INS;SUPTYPE=AL;SVLEN=244;STRANDS=+-;STRANDS2=18,16,18,16;RE=34;REF_strand=59,42;Strandbias_pval=0.689264;AF=0.251852	GT:DR:DV	0/0:101:34
chr26	6695419	76654	N	TATAACCTCTATCTGGGACCATGGGTGGCGCAGCGGTTGGTCGCCGCTTGGCCCAGTGCGCGATCCTGGCGACCGGGACGACTCCCACATCGGGCATCCCGGTGCATGGCGCTGCTTATCCCTCTGCTAGTCTCTTCTCTCTCTCTCTCTCTATCATAAATTCCAGTGAAAATTGAAACAAAAAACA	.	PASS	PRECISE;SVMETHOD=Snifflesv1.0.12;CHR2=chr26;END=6695425;STD_quant_start=1.942351;STD_quant_stop=5.183014;Kurtosis_quant_start=15.049168;Kurtosis_quant_stop=6.397715;SVTYPE=INS;SUPTYPE=AL;SVLEN=200;STRANDS=+-;STRANDS2=26,19,26,19;RE=45;REF_strand=41,42;Strandbias_pval=0.458828;AF=0.351562	GT:DR:DV	0/1:83:45
chr26	6695979	76655	TATTTATTCATGAGAGACACAGAGAGAGAGGCAGAGACACAGGCAGAGGGAGAAGCAGGCTCTTTACAACTGATGTGGGACTCAATCCCTGAACTGGGATCACGCCCTCAGCTGAAGGCAGATGCTCAACTGCTGAGCAACCCAGGCGTCCCCATTTTAACCATTTCTTAAAGAGACTTTACTTTTTAGAACAGTTATAGGTTCACAGCAAAATTGAGTGGAAAGTACAGTGATTGACCATATGCCCCATCCCCCCACCCCCAGCCTAACCCCCACTCTCAACATCCCTCACCAGAATGGTACATTTGTCACAATGCATTACTTCACATTGACACAACATTATTATCCCAAGTCCATAGTTTACACGAGGGTTCACTCTAGGAGTTGTATATTCTGTGTTTTTTGACAGTGTAGAATGACATGAATCTATCATCACGGTCTCATACAGAATAGTTTCACTGTCCTTGAAATCCTCTCTGCCCTGCCTATTCGTCCCTCCCTCCTCCCTGACCATCACTGATCCTTTTACTGCCTTCATGCTTTTGTCTTTTCCAGATGTCATAGAATTGTATCATTGTATAGCCTTTTCAGATTGCCTTCTTTCACATAGTAATAAGCATTTGTGTTTCCTCTGTGTCTTTTCATGGCTTAATAACTGAATAATACTGCATTGTCTGAATGTACCACAGTTTATCCATTCACCTACTGAAGGACATCTTGCTTGCTTCCAAGTTTGGGCAATTATGAATAAAGCTGCCATAAACATCCACTTTCAGGCTTTTATGTGGACATAAGTTTTCAGCTCAGTTGGGTAAATACCTAGAGGCATGATTGCTGAATCATACAGTAAGGATATGTTTAGTTTTATAAGAAACCACTAAGCTCTTCAAAAGTAACTGTACCATTTGCATTCCTACCAGCAGTAAATGAGAATTCCTGTTGCTCCACATCTTCACCAGCATTTGGTGTTGTCGGTGTTTTGGATCTTAGCAATTCTATTAGATAGGCAATGATACCACATTGTTTTAATTTGCAAGTTCCTAATGACATGATGTTGAGCATCATTTCATATGTTTGTCTGCCATCTGTATATCTTGTTTGGTGAGGTGTCTGTTCAGGTCTTTTGCTTCTTTTTAAAATTCGGTGGTTTTCTTTTTGTTGTTGGGTTTTTTTTTTTCTTCGAACTCATATTTAGTTTAATGAAGATACACAGGTGAACATACACACACTTATTGCTGACCCGACCTAGAGGCAACAACGCCCCAG	N	.	FAIL_NOTPRECISE	IMPRECISE;SVMETHOD=Snifflesv1.0.12;CHR2=chr26;END=6697650;STD_quant_start=78.744665;STD_quant_stop=1.929306;Kurtosis_quant_start=-2.005835;Kurtosis_quant_stop=0.361330;SVTYPE=DEL;SUPTYPE=AL,SR;SVLEN=-1671;STRANDS=+-;STRANDS2=21,16,21,16;RE=37;REF_strand=39,35;Strandbias_pval=0.840094;AF=0.333333	GT:DR:DV	0/1:74:37
chr26	6695979	76656	ATTTATTCATGAGAGACACAGAGAGAGAGGCAGAGACACAGGCAGAGGGAGAAGCAGGCTCTTTACAACTGATGTGGGACTCAATCCCTGAACTGGGATCACGCCCTCAGCTGAAGGCAGATGCTCAACTGCTGAGCAACCCA	N	.	FAIL_NOTPRECISE	IMPRECISE;SVMETHOD=Snifflesv1.0.12;CHR2=chr26;END=6696123;STD_quant_start=1.711307;STD_quant_stop=62.893334;Kurtosis_quant_start=4.317618;Kurtosis_quant_stop=-0.382467;SVTYPE=DEL;SUPTYPE=AL;SVLEN=-144;STRANDS=+-;STRANDS2=18,11,18,11;RE=29;REF_strand=32,33;Strandbias_pval=0.271982;AF=0.308511	GT:DR:DV	0/1:65:29
chr26	6697302	76657	AGAAGGGCTTTCTGAGAAACCGATGTTTCACAAGGAGACAAGACCCACAAAACAGGCCAGTACTTTCAACTCCTGCTGAGACCCCACCAAGAATCCCTATCATCATTACTATGTTATATTTTGTGAAAAGGTCACATTCTTTATAGCATTAAAAAAAAGCAAACTACCAGGGGCACCTGGGTGGCTCAGTTGGTTAAGCGTCTGGCTTTGCTCAAGTCATGATCCCAGAGTCCTGAGATCGAGCCCCACATGGTGATCCCTGCCCAGCAGTGAGGCTGCTTCTCTCTCTCCCTCTGCCCCTCCCCTTGCTTTTGCTCTCCCTTTCTTATTTAC	N	.	FAIL_NOTPRECISE	IMPRECISE;SVMETHOD=Snifflesv1.0.12;CHR2=chr26;END=6697650;STD_quant_start=127.953116;STD_quant_stop=2.387467;Kurtosis_quant_start=-1.393742;Kurtosis_quant_stop=3.446576;SVTYPE=DEL;SUPTYPE=AL;SVLEN=-348;STRANDS=+-;STRANDS2=9,8,9,8;RE=17;REF_strand=35,33;Strandbias_pval=1;AF=0.2	GT:DR:DV	0/0:68:17
chr26	6699758	76658	N	ATAAATGTATCCGACAAAAAATAAAAATAAAAAA	.	PASS	PRECISE;SVMETHOD=Snifflesv1.0.12;CHR2=chr26;END=6699757;STD_quant_start=2.019139;STD_quant_stop=3.990373;Kurtosis_quant_start=7.694580;Kurtosis_quant_stop=4.188397;SVTYPE=INS;SUPTYPE=AL;SVLEN=40;STRANDS=+-;STRANDS2=29,23,29,23;RE=52;REF_strand=45,41;Strandbias_pval=0.727332;AF=0.376812	GT:DR:DV	0/1:86:52
chr26	6704212	76659	ATGAAATGAAATGAAATGAAATGAAATGAAATGAAATGAAAT	N	.	PASS	PRECISE;SVMETHOD=Snifflesv1.0.12;CHR2=chr26;END=6704262;STD_quant_start=3.986820;STD_quant_stop=3.387283;Kurtosis_quant_start=-1.772004;Kurtosis_quant_stop=-1.726088;SVTYPE=DEL;SUPTYPE=AL;SVLEN=-50;STRANDS=+-;STRANDS2=20,19,20,19;RE=39;REF_strand=38,37;Strandbias_pval=1;AF=0.342105	GT:DR:DV	0/1:75:39
chr26	6709786	76660	N	AGGGGGGATCCCTGGGGTGGCGCAGGTTTTGGCTCCTGCCTTTTGCCCCTGTCACGATCGCCTTCGACCCGTGATCGAGCACAATCGGGCTCCCGGTGCATGTAGCCTGCTCTCCCTCTGCCTGTGTCTCTGTCCTCTCACATCTCTCTTCTTTGAACTATCATAATAAATAATAAAATCTTTTAAAAAAAAAAAAACAAAAAACC	.	PASS	PRECISE;SVMETHOD=Snifflesv1.0.12;CHR2=chr26;END=6709788;STD_quant_start=1.206045;STD_quant_stop=3.668044;Kurtosis_quant_start=4.872976;Kurtosis_quant_stop=2.257500;SVTYPE=INS;SUPTYPE=AL;SVLEN=205;STRANDS=+-;STRANDS2=13,9,13,9;RE=22;REF_strand=37,29;Strandbias_pval=1;AF=0.25	GT:DR:DV	0/0:66:22
chr26	6725583	76661	N	GTCTATTTCTGTCGTTTTTTCGTATTGGTTTGTTTTATTATTTTTCCCGTGGCTCG	.	FAIL_NOTPRECISE	IMPRECISE;SVMETHOD=Snifflesv1.0.12;CHR2=chr26;END=6725623;STD_quant_start=40.131035;STD_quant_stop=61.618179;Kurtosis_quant_start=-1.742351;Kurtosis_quant_stop=5.685926;SVTYPE=INS;SUPTYPE=AL;SVLEN=91;STRANDS=+-;STRANDS2=14,1,14,1;RE=13;REF_strand=32,28;Strandbias_pval=0.00612962;AF=0.178082	GT:DR:DV	0/0:60:13
chr26	6736550	76662	N	TCATGATTTGTTTTGTTTTTAAGATTTAAATTTAATTTATATCATGATAGTCACACGAGGAGACAGGAGAGAGCAGAGGACGCAGGCAGAGGGATAAGACAGCGACACAGCACCGGGAAGCCCAACGGGGGGATTCGATCCTGGTATCCAAAGATCGGCCCCGGGCCAAGGCAGGCGCCAAACCGCCGCGCCACCCAAGGGAGCCCC	.	PASS	PRECISE;SVMETHOD=Snifflesv1.0.12;CHR2=chr26;END=6736557;STD_quant_start=2.085665;STD_quant_stop=3.361547;Kurtosis_quant_start=-1.583940;Kurtosis_quant_stop=-0.783781;SVTYPE=INS;SUPTYPE=AL;SVLEN=202;STRANDS=+-;STRANDS2=14,27,14,27;RE=41;REF_strand=32,47;Strandbias_pval=0.556005;AF=0.341667	GT:DR:DV	0/1:79:41
chr26	6745006	76663	TCAAATTCATTTTTTTTTAATATTTTTTATTTATTTATGACAGATACAGAGAGAGAGAGAGGCAGATACACAGGCAGAGGGAGAAGCAGGCTCCATGCACCGGGAGCCCGATGTGGGATTCGATCCCGGGTCTCCAGGATCACGCCCTGGGCCAAAGGCAGGCGCCAAACCGCTGCGCCACCCAGGGATCCCAAGTTCT	N	.	PASS	PRECISE;SVMETHOD=Snifflesv1.0.12;CHR2=chr26;END=6745205;STD_quant_start=4.203173;STD_quant_stop=3.286335;Kurtosis_quant_start=11.900041;Kurtosis_quant_stop=8.867167;SVTYPE=DEL;SUPTYPE=AL,SR;SVLEN=-199;STRANDS=+-;STRANDS2=15,15,15,15;RE=30;REF_strand=43,52;Strandbias_pval=0.679271;AF=0.24	GT:DR:DV	0/0:95:30
chr26	6751524	76664	N	TAACAAAGTACAACAACTCGGATCCCTGGGTGGGCGCAGCAGGTTTTGGCCCTTGCCTTTGGCTCATCAGGCGTGATCCGGAGACCCGGGATCGAATCCCCACAGCGGGCTCCTGTGCTGGAAGCGCTGCCCTTCGCCCCCTCTGCCTGTGTCTCTGCCTCTATTTCTCCTCTCTGTGATAGCAAATAAAGAAAAAAGAAAGAAAAAAAAAAAAAAA	.	PASS	PRECISE;SVMETHOD=Snifflesv1.0.12;CHR2=chr26;END=6751530;STD_quant_start=1.398051;STD_quant_stop=4.607306;Kurtosis_quant_start=18.631155;Kurtosis_quant_stop=8.711073;SVTYPE=INS;SUPTYPE=AL;SVLEN=212;STRANDS=+-;STRANDS2=25,20,25,20;RE=45;REF_strand=31,38;Strandbias_pval=0.338403;AF=0.394737	GT:DR:DV	0/1:69:45
chr26	6819666	76665	N	TTTTTTTTTTTTTTTTTTTTTTTTTTTTTTTTTTAAATATTTTTATTTATTTTGATAGTCATACAGAGGAGGAGAGAGGAGAGGCAGAGACACAGGCAGAAGGGAGAAAAGCAGGCTCCATGCATCGGGAGCCGGACGTGGGATTCGATCCCGGGTCTCCAGGATCATCCCTGGTCCAAAAGGCAGGCGCCAAAACGCTGCGCCACACAGGGGATTCTTCTTCT	.	PASS	PRECISE;SVMETHOD=Snifflesv1.0.12;CHR2=chr26;END=6819672;STD_quant_start=1.983263;STD_quant_stop=5.555778;Kurtosis_quant_start=0.930569;Kurtosis_quant_stop=1.279671;SVTYPE=INS;SUPTYPE=AL;SVLEN=218;STRANDS=+-;STRANDS2=16,14,16,14;RE=30;REF_strand=39,47;Strandbias_pval=0.526261;AF=0.258621	GT:DR:DV	0/0:86:30
chr26	6830166	76666	AAGTCACTAGATCTAAAAAAAAAAAAAAAAA	N	.	PASS	PRECISE;SVMETHOD=Snifflesv1.0.12;CHR2=chr26;END=6830197;STD_quant_start=0.316228;STD_quant_stop=0.447214;Kurtosis_quant_start=-1.028718;Kurtosis_quant_stop=-1.160693;SVTYPE=DEL;SUPTYPE=AL;SVLEN=-31;STRANDS=+-;STRANDS2=8,11,8,11;RE=19;REF_strand=41,42;Strandbias_pval=0.618221;AF=0.186275	GT:DR:DV	0/0:83:19
chr26	6854535	76667	N	CCCTGGTGCCGCAGGCGGTTTGCCGCGGACTGCCTTTGGGCCCAGGGGCGCGAGCCTGGAGAACCGGGATCGAATCCCACATCGGGCCTTCCAGTGCATGGAGGCCTTCTCCTCGGGCCTGTGTAGCTCTGCCGCGCTCTCTCGCTGTGACATCATGATAAATGAATAAATCTTTAAAGAAAAAAAAAAAAACAAATCGGGGGA	.	PASS	PRECISE;SVMETHOD=Snifflesv1.0.12;CHR2=chr26;END=6854541;STD_quant_start=4.723102;STD_quant_stop=7.681146;Kurtosis_quant_start=2.624547;Kurtosis_quant_stop=4.021077;SVTYPE=INS;SUPTYPE=AL;SVLEN=203;STRANDS=+-;STRANDS2=12,14,12,14;RE=26;REF_strand=36,33;Strandbias_pval=0.650312;AF=0.273684	GT:DR:DV	0/0:69:26
chr26	6864118	76668	N	TGTTTTTTTTTTTTTTTTTTTTTTTTTTTTTTTATTTTTTTTTGATTAATGTATGATAGTACCACCCAGAGACAGAGAGAGAGGCAGAGACCAGGCAAGGAGAAGCTAGGCCCATGCCCAGGGACCTGACGTGGGATTCCGATCGGTCCTCGGATGAGTGCCTGGGACCAAAGGCAGGCGCAAACCGCGTGCGCCACCTTTGCAGTGGATCCCTAATAACTGGAA	.	PASS	PRECISE;SVMETHOD=Snifflesv1.0.12;CHR2=chr26;END=6864124;STD_quant_start=2.075498;STD_quant_stop=5.099020;Kurtosis_quant_start=2.473439;Kurtosis_quant_stop=6.950833;SVTYPE=INS;SUPTYPE=AL;SVLEN=219;STRANDS=+-;STRANDS2=10,17,10,17;RE=27;REF_strand=42,43;Strandbias_pval=0.278513;AF=0.241071	GT:DR:DV	0/0:85:27
chr26	6866163	76669	N	ATAAGCAAAAACAAGACGGTAAAAGGACACAATAGAAGATACTTTGATAC	.	FAIL_NOTPRECISE	IMPRECISE;SVMETHOD=Snifflesv1.0.12;CHR2=chr26;END=6866172;STD_quant_start=12.502000;STD_quant_stop=12.029131;Kurtosis_quant_start=0.215165;Kurtosis_quant_stop=0.171933;SVTYPE=INS;SUPTYPE=AL;SVLEN=41;STRANDS=+-;STRANDS2=4,11,4,11;RE=15;REF_strand=43,44;Strandbias_pval=0.159949;AF=0.147059	GT:DR:DV	0/0:87:15
chr26	6866818	76670	N	AATAAGGACTTGTTAGGTTTGAGGGATCCCTGGGTGGCCGCAGCGGTTGTGCGCCTCTGCATTGGCCCCCCGGTGCGCGCGATCTGGAGACCCGGGATCGAAATCCACGGTGGTGCTTCCGGGTTGCATGGCGCCTGCTCTCCCTCTGCCTGTGTCTCTGCCTCTCTCTCTCTTCTCTCTCTCTCTCTCTGTGGCCTATCCTAAATAACTTAAAAAAAAAAAAAAAA	.	PASS	PRECISE;SVMETHOD=Snifflesv1.0.12;CHR2=chr26;END=6866831;STD_quant_start=2.449490;STD_quant_stop=5.773503;Kurtosis_quant_start=7.654158;Kurtosis_quant_stop=7.645340;SVTYPE=INS;SUPTYPE=AL;SVLEN=214;STRANDS=+-;STRANDS2=16,15,16,15;RE=31;REF_strand=39,41;Strandbias_pval=0.834557;AF=0.279279	GT:DR:DV	0/0:80:31
chr26	6886767	76671	N	AATTTCACCAGTTTTATTTTTACTTTTTTTTTTAATTTTTTTATTATGATAGTCACAGAGAGAGGGAGAGAAGAGAGACAGGCGAGGGAGAAGGCAGGCTCCATGCACCGGGAGCCGCGAATGTGGGATTCGATCCCCCCGGGTCCCAGGATCGCGGCCCTGGCCAAAGGCAGGCGCCAAAAAAAACCGCTGCGCCATCCCAGGGAATCCC	.	PASS	PRECISE;SVMETHOD=Snifflesv1.0.12;CHR2=chr26;END=6886772;STD_quant_start=1.963961;STD_quant_stop=4.992852;Kurtosis_quant_start=4.041885;Kurtosis_quant_stop=1.593428;SVTYPE=INS;SUPTYPE=AL;SVLEN=207;STRANDS=+-;STRANDS2=16,12,16,12;RE=28;REF_strand=50,42;Strandbias_pval=0.831403;AF=0.233333	GT:DR:DV	0/0:92:28
chr26	6911760	76672	N	TAAAAAAAGAAAGAAAAAGAAAAAAAAAAAAAAAAAAAA	.	PASS	PRECISE;SVMETHOD=Snifflesv1.0.12;CHR2=chr26;END=6911771;STD_quant_start=3.619392;STD_quant_stop=8.056054;Kurtosis_quant_start=3.908584;Kurtosis_quant_stop=5.768716;SVTYPE=INS;SUPTYPE=AL;SVLEN=47;STRANDS=+-;STRANDS2=12,8,12,8;RE=20;REF_strand=37,34;Strandbias_pval=0.616117;AF=0.21978	GT:DR:DV	0/0:71:20
chr26	6917088	76673	TAAATAGGGATCCCTGGGTGGCGCAGTGGTTTGGCGCCTGCCTTTGGCCCAGGGCGCGATCCTGGAGACCCGGGATCGAATCCCACGTCGGGCTGCCAGTGCATGGAGCCTGCTTCTCCCTCTGCCTATGTCTCTGCCTCTCTCTCTCTCTCTCTGTGACTATCATAAATAAATAAAAATTAAAAAAAAAAATTAAGGT	N	.	PASS	PRECISE;SVMETHOD=Snifflesv1.0.12;CHR2=chr26;END=6917282;STD_quant_start=0.774597;STD_quant_stop=3.255764;Kurtosis_quant_start=6.743408;Kurtosis_quant_stop=-1.286046;SVTYPE=DEL;SUPTYPE=AL;SVLEN=-194;STRANDS=+-;STRANDS2=7,12,7,12;RE=19;REF_strand=32,39;Strandbias_pval=0.607408;AF=0.211111	GT:DR:DV	0/0:71:19
chr26	6920805	76674	N	CAGGGATCCAGTAGGACTGCATCTTGAGCATAATATCTAGCAGGAAAAAGGCAAGCTGTCATCTAAAAAAATAAATTCACTCTAGCTAACATTTATGTAAATGTTTACCCAACATACTACATCAGGGGCCCTGGGTGGCTCATATTTGATGCGTCTGCCTTTGGCTTTGGGTATGATCCTGAGTGGTCCTGGGCATGAGTCCCCCCATCGGGTTCACTTGCAGCAGGGCGTCTGCTTTCTTCTCTGTATGTCTCTCCGGAATAAATACATAAACTCCTTTTAAAAAGCAAATATAAAACATGCTACTAAAAAAATAACATGCTTTTTGACAGCATTCACATATATATCAAACAAAAAATCTCAGTGGTGAGGAAGATGCAGAGTGCCTACAGCGATATGAGCGTTCTATGGACGTCGGGTAGGCGGGTGGGACATGGATGGAAGGAGACCTCAATTTCTCTTTGTAATGCTTTCCCTTCATTTTAAAATATTTTTTAGTTATTTCTATTTATTTAGAGAGAGAGAACTTTGACGTTGGAATGGGGATTGAGGCCAGGACGGGGACAGAGCGTAGGGTAGAGAGAATCTCAAGCAGACTCCCATGCTGAGGCTCCGGACGACAACAGGGTTCAGTCTCACCCCACCCTGACATTGTGACATGAGCCGGAAATCAAAGTTCAGATGTTCAGCCGGACTGAGCCACCAAGCCCACCCTGCTTTTACTTAATTCTTATTTATTTTATTTTATTTATTTATTTTTTTATTTTAATTTATGAATGATTAGTCACACACTACAGAGAGAGAGCGAGAGACAGAGGACACAGGCGCAGAGGGGCGAAGCAGGGCTCCATGAACGGGGAGAGCCGACGTGGGATTCGCTCCTGGATCTCAGGATGCGCCCTGGGCCAAAAGGCAGGCCGCCAAATTCCGCTGCCGCCCACCCT	.	FAIL_NOTPRECISE	IMPRECISE;SVMETHOD=Snifflesv1.0.12;CHR2=chr26;END=6920820;STD_quant_start=24.090109;STD_quant_stop=61.322333;Kurtosis_quant_start=1.773600;Kurtosis_quant_stop=0.816090;SVTYPE=INS;SUPTYPE=AL,SR;SVLEN=932;STRANDS=+-;STRANDS2=23,29,23,29;RE=42;REF_strand=32,42;Strandbias_pval=1;AF=0.362069	GT:DR:DV	0/1:74:42
chr26	6926888	76675	N	TTCTTTTTTTTTTTATTTTTTTTTTTTTTTTATTTTTTTTTTTTTTGTTAATTTTTTTATTATTTATGTAGTCCTACAGAGAGAGGAGAGGAGAGAGAGCGGCAGCGACACAGTGCAGAGGGAGAAGCATGCCTCATGCCACCGCCGGAGCCCGCCGTGGGATCTATCCCTGGCTCCTCCCAGTGATCGCGCCCTGCGTCCACAGTGCAGGCGCTTTAACCGCTGCGCCACCCAGGATTCCCCTCTT	.	PASS	PRECISE;SVMETHOD=Snifflesv1.0.12;CHR2=chr26;END=6926888;STD_quant_start=1.044466;STD_quant_stop=4.861724;Kurtosis_quant_start=7.245630;Kurtosis_quant_stop=5.988729;SVTYPE=INS;SUPTYPE=AL;SVLEN=240;STRANDS=+-;STRANDS2=9,13,9,13;RE=22;REF_strand=33,40;Strandbias_pval=0.809064;AF=0.231579	GT:DR:DV	0/0:73:22
chr26	6930322	76676	N	AAAACCGACATAAACAGGATCGCCTGGGGTGGGCGCAGGCGGTTGTGTGCGGCCATGCCTTTGCCCAGGGCGCGATCCTGGAGACCCGGGGGGAGGGATCGAATCCCAACCATCGGGCTCCGGTGCGTGAGGCTGCTTCGTCCTCCTGCCTGTGTCTCTGCCTCTCTCTCTCATCTGTGACTATCAAAATAAATAAAAATGAAAAAAAATAAAAAAAAATAAAAAAA	.	PASS	PRECISE;SVMETHOD=Snifflesv1.0.12;CHR2=chr26;END=6930329;STD_quant_start=2.915476;STD_quant_stop=6.504806;Kurtosis_quant_start=2.956999;Kurtosis_quant_stop=12.442831;SVTYPE=INS;SUPTYPE=AL;SVLEN=223;STRANDS=+-;STRANDS2=15,17,15,17;RE=32;REF_strand=48,50;Strandbias_pval=1;AF=0.246154	GT:DR:DV	0/0:98:32
chr26	6933618	76677	N	AATAAATAAAAAATCAGGGATCCCTGGGTGCGCATGGTTTAGCGCCGCCTTTGGCCCAGGGCGCGATCTCGGAGCCACCCGTGGATCGAATTCCCACGTCGGGGCTCCCTGTTGCATGGAGCCCTGCTTTCTCCCTCTGCCTGTGTCGCTGCCTCTCCTCTCTCTCTCTCTCCCTTGTGTGCCTATCATAATTAAAATAAAATAAAATTTTAAAAAAAAAAATATCA	.	PASS	PRECISE;SVMETHOD=Snifflesv1.0.12;CHR2=chr26;END=6933624;STD_quant_start=1.414214;STD_quant_stop=5.824088;Kurtosis_quant_start=8.192515;Kurtosis_quant_stop=4.442463;SVTYPE=INS;SUPTYPE=AL;SVLEN=221;STRANDS=+-;STRANDS2=28,22,28,22;RE=50;REF_strand=49,62;Strandbias_pval=0.176498;AF=0.310559	GT:DR:DV	0/1:111:50
chr26	6937132	76678	ATAGCTAAAAGGTGGGAATCACTCCATTGGCTCTTTGGACCATCCTGGAAATCGAAAGTCGGGTGGTGCATAGCAATGATTCCTCGTGTGTCTTGCTCTGTCTCCCACACTTGATAAAATTAAGAAACAT	N	.	PASS	PRECISE;SVMETHOD=Snifflesv1.0.12;CHR2=chr26;END=6937261;STD_quant_start=2.912298;STD_quant_stop=2.560382;Kurtosis_quant_start=6.755923;Kurtosis_quant_stop=4.430169;SVTYPE=DEL;SUPTYPE=AL;SVLEN=-129;STRANDS=+-;STRANDS2=23,31,23,31;RE=54;REF_strand=46,55;Strandbias_pval=0.737943;AF=0.348387	GT:DR:DV	0/1:101:54
chr26	6937637	76679	N	CGAATTATTCATTTTTTTCTTTTTTTTTTTGT	.	PASS	PRECISE;SVMETHOD=Snifflesv1.0.12;CHR2=chr26;END=6937643;STD_quant_start=1.167748;STD_quant_stop=2.628515;Kurtosis_quant_start=3.903356;Kurtosis_quant_stop=4.282315;SVTYPE=INS;SUPTYPE=AL;SVLEN=32;STRANDS=+-;STRANDS2=10,12,10,12;RE=22;REF_strand=46,54;Strandbias_pval=1;AF=0.180328	GT:DR:DV	0/0:100:22
chr26	6943546	76680	N	TAAATAAAATTCAAGTCAGGGATCCCTGGGTGGCGCAGCGGTTTGGTGCCTGCCTTTGGCCCAGGTGCGGATCTGGAGACCCGGGATCGACATCCCACATCGGGCTCCCAGTAGTGCATGGAGCCTGCTTCTCCCTCGCCTATGTCTTTGCTCTTCTCTGTTGGTGTGACTATCATTAAATAAATTTAAAAATTAAAAAA	.	PASS	PRECISE;SVMETHOD=Snifflesv1.0.12;CHR2=chr26;END=6943553;STD_quant_start=1.314257;STD_quant_stop=6.067799;Kurtosis_quant_start=1.771939;Kurtosis_quant_stop=4.775047;SVTYPE=INS;SUPTYPE=AL;SVLEN=205;STRANDS=+-;STRANDS2=9,14,9,14;RE=23;REF_strand=37,39;Strandbias_pval=0.480064;AF=0.232323	GT:DR:DV	0/0:76:23
chr26	6967456	76681	N	ACAAACAATTTTAGCCTGGGATCCCTGGGTGGCGCAGGTTTTGGCGCCTGGCTTGGCCCCAGGGCGGATCCCGGAGACCCGGGGAGTCGATCACCACATCGGGGCTCACCGGTCATGGACCTGCCTGTGTCTCGGCCTCTCTCTCTCTCTCTCCTCTCTCTGTTAACTATCATAAATAAAGATAAAAATGAAAGACATAAATAATTTTA	.	PASS	PRECISE;SVMETHOD=Snifflesv1.0.12;CHR2=chr26;END=6967468;STD_quant_start=4.094473;STD_quant_stop=4.392507;Kurtosis_quant_start=2.157653;Kurtosis_quant_stop=5.898320;SVTYPE=INS;SUPTYPE=AL;SVLEN=201;STRANDS=+-;STRANDS2=15,21,15,21;RE=35;REF_strand=37,43;Strandbias_pval=0.690317;AF=0.304348	GT:DR:DV	0/1:80:35
chr26	6982570	76682	N	TTTTTTTAAGGGTATCCCTGGGTGGCGCTAGCGCCGTTGGCGCCTGTCCTTGGCCCAGAGCGCGCTCCTGGAGACCGGATCAATCCCACGCGCGGCTCCCGGTGCATGGAGCCTGCTTCTCCCTCTGCATGTGTATCTGCCCTCTCTTCTCTCTCTGTGTTGTGACTATCATAAGTAAATCGACATTTAAAAAAACAAAAATT	.	PASS	PRECISE;SVMETHOD=Snifflesv1.0.12;CHR2=chr26;END=6982580;STD_quant_start=1.414214;STD_quant_stop=6.460406;Kurtosis_quant_start=14.236512;Kurtosis_quant_stop=11.471157;SVTYPE=INS;SUPTYPE=AL;SVLEN=195;STRANDS=+-;STRANDS2=20,19,20,19;RE=39;REF_strand=53,45;Strandbias_pval=0.850136;AF=0.284672	GT:DR:DV	0/0:98:39
chr26	6986215	76683	N	AAAATTCCTGGAAGGGGGGAGCCCTGGTGGCGCAGCGGTTGGGGCGCCTGCCTTTGGCCCAGGGCACGAGTCCTGGAGACCCGGATCGAGTCGCCACGTCGGGCTCCTGAGTATTTTGTGGTCAAATGGAGCCTGCATATCTCCGCTGCCTGTGTCATCGGGCCTGCTCTCTCTCTGTGGTGTGACTACCATAAAGAAATAAATAAAAATTAAAAAAGAAAAA	.	PASS	PRECISE;SVMETHOD=Snifflesv1.0.12;CHR2=chr26;END=6986219;STD_quant_start=8.203299;STD_quant_stop=7.104265;Kurtosis_quant_start=3.663591;Kurtosis_quant_stop=1.111532;SVTYPE=INS;SUPTYPE=AL;SVLEN=218;STRANDS=+-;STRANDS2=21,14,21,14;RE=35;REF_strand=55,39;Strandbias_pval=1;AF=0.271318	GT:DR:DV	0/0:94:35
chr26	6989072	76684	N	TTTCGGGTTTGTAAGCCTTTGTTTTTTTTTATTGTGTGTTTTTTATTTTTTATTTATTATTTATTTATGATGTCCAAAGAGAGAGAGAGAAGAGAGAGATAGAGGACAGAGACACAGGCAGAGGGAGAAGCAGGAATCCATGCACCGAGGAGCCCCGACGTGGGATTCGATCCCCGGGTCTCCAGGGATCGCAGCCCTGGGCCAAGGCAGGGCGCTAAACCGCTGCGCCACCCAGGGAA	.	PASS	PRECISE;SVMETHOD=Snifflesv1.0.12;CHR2=chr26;END=6989082;STD_quant_start=0.766965;STD_quant_stop=6.716967;Kurtosis_quant_start=5.856244;Kurtosis_quant_stop=1.582159;SVTYPE=INS;SUPTYPE=AL;SVLEN=226;STRANDS=+-;STRANDS2=18,16,18,16;RE=34;REF_strand=53,43;Strandbias_pval=0.843438;AF=0.261538	GT:DR:DV	0/0:96:34
chr26	6998856	76685	AATGAATAATATAAAATTAACTGAATACAAAGTCCAGAGATAGACAAATACATGTCAGATT	N	.	PASS	PRECISE;SVMETHOD=Snifflesv1.0.12;CHR2=chr26;END=6998917;STD_quant_start=0.000000;STD_quant_stop=0.000000;Kurtosis_quant_start=0.466919;Kurtosis_quant_stop=2.582094;SVTYPE=DEL;SUPTYPE=AL;SVLEN=-61;STRANDS=+-;STRANDS2=12,17,12,17;RE=29;REF_strand=43,46;Strandbias_pval=0.530044;AF=0.245763	GT:DR:DV	0/0:89:29
chr26	7014302	76686	ACGGCCTTCAGGTCCCGGTGGCGCAGCGTTGGCGCCTGCCTGGCCAGGGCGCGATCCTGGAGACCGGGATCGAATCCCACATCAGGCTCCCGGTGCATGGAGCCTGCTTCTCCCTCTGCCTGTGTCTCTGCGCCTCTCTCTCTCTCTCTGTGACTATCATAATAATAAAAATTAAAAAAAAAA	N	.	PASS	PRECISE;SVMETHOD=Snifflesv1.0.12;CHR2=chr26;END=7014485;STD_quant_start=1.748015;STD_quant_stop=2.013841;Kurtosis_quant_start=14.906159;Kurtosis_quant_stop=11.952736;SVTYPE=DEL;SUPTYPE=AL,SR;SVLEN=-183;STRANDS=+-;STRANDS2=19,17,19,17;RE=36;REF_strand=51,41;Strandbias_pval=0.844683;AF=0.28125	GT:DR:DV	0/0:92:36
chr26	7017539	76687	ATATATATATATATATATATATATATATATATATATATATATATA	N	.	PASS	PRECISE;SVMETHOD=Snifflesv1.0.12;CHR2=chr26;END=7017584;STD_quant_start=0.000000;STD_quant_stop=1.264911;Kurtosis_quant_start=-1.023249;Kurtosis_quant_stop=-1.262683;SVTYPE=DEL;SUPTYPE=AL;SVLEN=-45;STRANDS=+-;STRANDS2=10,11,10,11;RE=21;REF_strand=47,45;Strandbias_pval=0.812877;AF=0.185841	GT:DR:DV	0/0:92:21
chr26	7017728	76688	N	AAATTTTCTTCTTCTTTTGTTTTTTTTTTTTGATTTATTTTTTTATTTATTTTATTGGTGTTCG	.	PASS	PRECISE;SVMETHOD=Snifflesv1.0.12;CHR2=chr26;END=7017727;STD_quant_start=2.632218;STD_quant_stop=5.675763;Kurtosis_quant_start=-0.828906;Kurtosis_quant_stop=-0.675068;SVTYPE=INS;SUPTYPE=AL;SVLEN=66;STRANDS=+-;STRANDS2=15,13,15,13;RE=28;REF_strand=47,48;Strandbias_pval=0.830252;AF=0.227642	GT:DR:DV	0/0:95:28
chr26	7025922	76689	N	AAATAAATAACAAATCTCTAAAAAAATAAAAAAAATAAAAAA	.	PASS	PRECISE;SVMETHOD=Snifflesv1.0.12;CHR2=chr26;END=7025925;STD_quant_start=1.140175;STD_quant_stop=1.897367;Kurtosis_quant_start=-0.519306;Kurtosis_quant_stop=-0.798014;SVTYPE=INS;SUPTYPE=AL;SVLEN=39;STRANDS=+-;STRANDS2=10,11,10,11;RE=21;REF_strand=38,39;Strandbias_pval=1;AF=0.214286	GT:DR:DV	0/0:77:21
chr26	7043904	76690	AAAAAAAGAAATTAGGAAAAAAAAAAAAAAAGAAATTAGGAAAAAAA	N	.	PASS	PRECISE;SVMETHOD=Snifflesv1.0.12;CHR2=chr26;END=7043952;STD_quant_start=0.000000;STD_quant_stop=0.984251;Kurtosis_quant_start=-1.666637;Kurtosis_quant_stop=-1.628277;SVTYPE=DEL;SUPTYPE=AL;SVLEN=-48;STRANDS=+-;STRANDS2=34,30,34,30;RE=64;REF_strand=50,50;Strandbias_pval=0.749908;AF=0.390244	GT:DR:DV	0/1:100:64
chr26	7045015	76691	N	AAATCAAATCTTGGATCCTGGGTGGCGCAGCGTTGGTGGCGCCTGCCTTTGGCCCAGGGGGCGATCCTGGAGACCCAGGATCGAATCCCAGAGCAGGCTCCCGATGCAGAGGCCTGCTTCTTCTCCCTCTGCATGTGTCTCCCCTGCCTCCTCTCTCTCGCTCTAGTGACTATCAAAGTAAATAAAATAAAAATTAAAAAAAAAAAAAATCATTTAAAAAA	.	PASS	PRECISE;SVMETHOD=Snifflesv1.0.12;CHR2=chr26;END=7045027;STD_quant_start=3.766630;STD_quant_stop=5.414102;Kurtosis_quant_start=4.151377;Kurtosis_quant_stop=1.762371;SVTYPE=INS;SUPTYPE=AL;SVLEN=221;STRANDS=+-;STRANDS2=15,18,15,18;RE=33;REF_strand=48,44;Strandbias_pval=0.547491;AF=0.264	GT:DR:DV	0/0:92:33
chr26	7050633	76692	N	ACTTTTTAGAGTCCTTTTTTTTTTTTTTTTTTTTTTTTTCAATTTTTATTATTTATGATAGTTCACACAGCGTAGAGCGAGCGAGCAGAGACATAGGCCCGAGGGAGAGAAGCCGGCCCCATGCACCGGGAGCCTGTACGTGGGATTCGATCCTGGGTCTCCAGGATCGCGCCCTGGCAAAGGCATGCCCCAAACCGCTGCCGCCCCCCAGGGGATCCC	.	PASS	PRECISE;SVMETHOD=Snifflesv1.0.12;CHR2=chr26;END=7050638;STD_quant_start=1.290994;STD_quant_stop=4.226898;Kurtosis_quant_start=4.200734;Kurtosis_quant_stop=0.685711;SVTYPE=INS;SUPTYPE=AL,SR;SVLEN=216;STRANDS=+-;STRANDS2=16,15,16,15;RE=31;REF_strand=49,42;Strandbias_pval=0.838191;AF=0.254098	GT:DR:DV	0/0:91:31
chr26	7056946	76693	AGTTGAAGGTTTGTTTTTTTTTTTTTTTAAACGTTTATTGATTTAGGTGTCACAGAGAGTAGAGAGAGAGAGGCAGAGACAAGGCGAGGGAGAACAGGCTCCATGCACCGGGAGCCCGACGTGGATTCGATCCCGGTTTCCAGGATCGCGCCCTGGGCCAAAGGCAGTGCCAAACCGCTGCGCCACCCAGGGATCCC	N	.	PASS	PRECISE;SVMETHOD=Snifflesv1.0.12;CHR2=chr26;END=7057143;STD_quant_start=0.654654;STD_quant_stop=0.000000;Kurtosis_quant_start=3.880538;Kurtosis_quant_stop=7.265800;SVTYPE=DEL;SUPTYPE=AL;SVLEN=-197;STRANDS=+-;STRANDS2=17,12,17,12;RE=29;REF_strand=42,40;Strandbias_pval=0.523564;AF=0.261261	GT:DR:DV	0/0:82:29
chr26	7058284	76694	AAAACTGACTACGGGGGGATCCCTGGTAGGCGCAGCGGTTTGGACGCCTCCTTTGGTTATTGCGCGATCCTGGGGACCCGATCGAACCCAATTGTCCCTGCATGGAGCACCGCTTCTCACACTGACCAATTTGCTCTCTTCTCTGCTCTCTCTGTACTATCATGATAAAAATAAATCTTTAAA	N	.	PASS	PRECISE;SVMETHOD=Snifflesv1.0.12;CHR2=chr26;END=7058467;STD_quant_start=1.963961;STD_quant_stop=1.000000;Kurtosis_quant_start=-0.687597;Kurtosis_quant_stop=0.219821;SVTYPE=DEL;SUPTYPE=AL;SVLEN=-183;STRANDS=+-;STRANDS2=16,12,16,12;RE=28;REF_strand=43,38;Strandbias_pval=0.826695;AF=0.256881	GT:DR:DV	0/0:81:28
chr26	7062496	76695	N	TTTTTTTTTTTTTTTTTTTTGTTTTTTTTTTTAAATTTTTTTTTTTTAGGTATTTATTTATTTTATTATTTATGAGTAGTCACCGCGAGAGAGAGAGGCAGAGAACGGCAGGGGAGAAGCATGGCGCCATGAGCGGTGCCTGACGTGGGATTCGATCCCGGGTCTCCAGGCTCGCGCCCCCCGCCATGGGCCAAAGCAGGCGCCAAAACCCTCTGCCGCTCATCCAGGGATCCCTCATTTCTGA	.	PASS	PRECISE;SVMETHOD=Snifflesv1.0.12;CHR2=chr26;END=7062502;STD_quant_start=2.591194;STD_quant_stop=8.920282;Kurtosis_quant_start=4.420449;Kurtosis_quant_stop=2.160479;SVTYPE=INS;SUPTYPE=AL;SVLEN=248;STRANDS=+-;STRANDS2=14,15,14,15;RE=29;REF_strand=54,55;Strandbias_pval=1;AF=0.210145	GT:DR:DV	0/0:109:29
chr26	7095437	76696	AAAGATTTCATTTTTTTTTTTTAAATATATTTTTTATTTATTTATGATAGTCATACAGAGAGAGAGAGAGAGGCAGAGACACAGGCAGAGGGAGAAGCAGGCTCCATGCACCGGGAGCCCGACGTGGGATTCGATCCCGGGTCTCCAGGATCGCGCCCTGGGCCAAGGGCAGGCGCCAAACCGCTGCGCCACCCAGGGGATCCC	N	.	PASS	PRECISE;SVMETHOD=Snifflesv1.0.12;CHR2=chr26;END=7095641;STD_quant_start=2.600905;STD_quant_stop=1.212678;Kurtosis_quant_start=-1.008301;Kurtosis_quant_stop=-1.563828;SVTYPE=DEL;SUPTYPE=AL;SVLEN=-204;STRANDS=+-;STRANDS2=13,21,13,21;RE=34;REF_strand=45,50;Strandbias_pval=0.423968;AF=0.263566	GT:DR:DV	0/0:95:34
chr26	7104145	76697	N	AAAACTGATTTGGGGATCCCTGGGTGCGCAGCGGTTTGCGGCCTGCTTTGGCCCAGGCGCGATCCTGGAGACCCGGGATCGGAATCCCACGTCGGGGCTCCCAGTGGCAAGGGAGCCTGCTTCTCCCTCTCTGCCCTCTGCCTGTGTCTCTGCCCTCTCCTCTCTCTGGGGACTATCATGAATAAATAAATACAAATCTTTAAAAAAAAAAAAAAAAAG	.	PASS	PRECISE;SVMETHOD=Snifflesv1.0.12;CHR2=chr26;END=7104152;STD_quant_start=2.882307;STD_quant_stop=5.870395;Kurtosis_quant_start=3.437869;Kurtosis_quant_stop=9.370099;SVTYPE=INS;SUPTYPE=AL;SVLEN=215;STRANDS=+-;STRANDS2=17,10,17,10;RE=27;REF_strand=49,40;Strandbias_pval=0.512601;AF=0.232759	GT:DR:DV	0/0:89:27
chr26	7112816	76698	CAGACTCTTTTTTTTTTTTTTTTAAATTTTTTTTTTAATTTTTTATTTATTTATGATAGGCACACAGTGAGAGAGAGAGAGGCAGAGACACAGGCAGAGGGAGACGCAGGCTCCATGCACCGTGAGCCTGACGTGGGATTCGATCCCGGGTCTCCAGAATCGCGCCCTGGGCCAAAGGCAGGCGCCAAACCGCTGCGCCACCCAGGGATCCCCTT	N	.	PASS	PRECISE;SVMETHOD=Snifflesv1.0.12;CHR2=chr26;END=7113028;STD_quant_start=1.848423;STD_quant_stop=1.443376;Kurtosis_quant_start=-1.889832;Kurtosis_quant_stop=-1.533179;SVTYPE=DEL;SUPTYPE=AL;SVLEN=-212;STRANDS=+-;STRANDS2=13,12,13,12;RE=25;REF_strand=47,41;Strandbias_pval=1;AF=0.221239	GT:DR:DV	0/0:88:25
chr26	7115592	76699	GTCCTCCTATATTTTATTATTATATGTATTATTATTTTTTTTTTTTTTTTATGAGAGCACACAGAGAGAGAGAGGAGGCAGACACAGGCAGAGGGAGAAGCAGGCTCCTGCCCGGGGAGCCCACGTGGGATTCGATCCAGGGTCTCCCGGATCGCGCCCTGGGCCAAAGGCAGGCGCCAAACCGCTGCGCCACCCAG	N	.	PASS	PRECISE;SVMETHOD=Snifflesv1.0.12;CHR2=chr26;END=7115789;STD_quant_start=1.069045;STD_quant_stop=2.171241;Kurtosis_quant_start=6.033277;Kurtosis_quant_stop=9.131993;SVTYPE=DEL;SUPTYPE=AL;SVLEN=-197;STRANDS=+-;STRANDS2=12,16,12,16;RE=28;REF_strand=40,41;Strandbias_pval=0.661911;AF=0.256881	GT:DR:DV	0/0:81:28
chr26	7119430	76700	N	CGAAAATGTTTTTTTATGTATGTTTTAGTGGTGTTCATTCCTACG	.	PASS	PRECISE;SVMETHOD=Snifflesv1.0.12;CHR2=chr26;END=7119435;STD_quant_start=2.572039;STD_quant_stop=3.902662;Kurtosis_quant_start=7.362731;Kurtosis_quant_stop=8.197044;SVTYPE=INS;SUPTYPE=AL;SVLEN=47;STRANDS=+-;STRANDS2=13,14,13,14;RE=27;REF_strand=42,38;Strandbias_pval=0.824344;AF=0.252336	GT:DR:DV	0/0:80:27
chr26	7131953	76701	N	TTTTTTTTTTTAAATTTTTCTTATTTCTGCTAGTCACACACAGAGAGAGCTGAGGGCAGCAGAGACACAGGCTATGAGGTGAGCAGCAGGGCTCCATGCACCGGGAGCCTGATTGTGGGATTCGATCCCGGGTCTCCCGGATTCGCGCCCTGGGGCCAATGCAGGCGCCCAAATCGTTTATTTTAA	.	PASS	PRECISE;SVMETHOD=Snifflesv1.0.12;CHR2=chr26;END=7131962;STD_quant_start=4.904979;STD_quant_stop=5.744563;Kurtosis_quant_start=5.462557;Kurtosis_quant_stop=10.380779;SVTYPE=INS;SUPTYPE=AL;SVLEN=178;STRANDS=+-;STRANDS2=17,18,17,18;RE=35;REF_strand=31,31;Strandbias_pval=1;AF=0.360825	GT:DR:DV	0/1:62:35
chr26	7132287	76702	N	TAGAAGGTTATGTTTAGCATAAAAGTACACCAAAGAATACTACCTTTTTTTCGCACAAGTGTTTTTATTGTGGTAAAATACATATAAATTTTTTTTAAGGTAGTTATTTTTTATTTGTGATAGTCACGAGAGAGAGAGAGAGGCAGAGACAACAGGCAGAGGGAGAACAGGCTCCATAGCACCGGAGCACCCGACGTGGGATGCGATCCGGGCTCCCAGGATCGGCGCCCTGGGCCAAAGGCAGGCGCCCAAAAACAGCGCTGCGGCCATCCAGGGATCCCGGTAAAATACATATAAGCATAAAATGACATCTTAAAACAGAAAATTTATACCATCGAAGTTCATTTTTTTCATCGTAAATCATTTTTAGATTTAACAATTCAGTGACATGAAGTACATTCCTTGTGTGCTGTGCACCACCACCACCATCATTTTACCGAGAACTCTTTTCTTTCTTTTGTTTTTTTTTTTTTTTTTCCCCAGAACTCGTTTCATGTCTTGCCAAAAGTGAAACTCTATATTCCGTTAAACACTAAATTTTCTGTTCCCTTCTCCGCTGCCCTTGGCAGTCACGCATTCTACGCTTCTTTCTCTAGGAGCTTTGATTAACCCGTCGATATAAGTGGAATCACAACACAGGATTTGTCTTTTTGTGTGGTGACTTATTTCACTCAGCATAATGTCCTCGGGGTTCGTCCAATGTTTAGCACAAGTGTCGAATTTCTTTCCCATTTTTAAGGCTGATCCTATGCCATTAAATAGTTAATCCAAGACCCCAATATTTTTAAGCGTGTTGTTGTGTGATATTGCTTTTTCTCGAATACCCAACAGGGGGGGGGTTTTTACGTGTTTTTTAGAGAGATTTGCCCCAGTGTTTTTTTACCTGGTGGGGGGGTGGGGGTACCCCAACTTCCCCCAGCCCTGTTATTGAATGAAAAAAAAAAAAAAAAATGAGGAAAACCTTTGGGGGGCTTATGAAACGGAAAAGTGGTTTTTTGTGAAAACAAGAATACTGAGGGGCCCCTTTTTTAAAAAAACGTTTTTTCTGCCGCCCCCGTTTTCCACCCCCCAAATGTTCCCACCTTTTGAGAAAATATACCCCCCCCAGAAAAATGGGGAAAACTTGGGGTTTTGGGAAAAAAAAAAGGAAAAAAAATAAATGTGGTAGTTCTTTTAATTTTTTTTAATAATACTTTCCACAGCAGGCTGTACCATCGTACATTCCCACCAACAGTGCACAGGGCTCCACTTTGCTCTCCACATTCTGCGCAACACAGTATTTGCCATTTTTTTGGTAGTAGCCTTGTAGATGGTGTGAGGTGGTATCTCTCTATCATTCGTGATTGCATTTCTCTTAATATTCGTAATGTTGAGCATCATTTTGTATGCCTGTTTGCCCTGTTTGGATATTTGAATAATGTT	.	FAIL_NOTPRECISE	IMPRECISE;SVMETHOD=Snifflesv1.0.12;CHR2=chr26;END=7132375;STD_quant_start=4.375255;STD_quant_stop=65.959945;Kurtosis_quant_start=-1.609363;Kurtosis_quant_stop=-0.192639;SVTYPE=INS;SUPTYPE=AL,SR;SVLEN=1216;STRANDS=+-;STRANDS2=15,13,15,13;RE=28;REF_strand=32,29;Strandbias_pval=1;AF=0.314607	GT:DR:DV	0/1:61:28
chr26	7133446	76703	N	TTTTTTTAGATGTTTATTTTTTAATTTGTTTATGGTGAGTAGGG	.	PASS	PRECISE;SVMETHOD=Snifflesv1.0.12;CHR2=chr26;END=7133454;STD_quant_start=8.544004;STD_quant_stop=7.411011;Kurtosis_quant_start=1.204868;Kurtosis_quant_stop=-0.438383;SVTYPE=INS;SUPTYPE=AL;SVLEN=39;STRANDS=+-;STRANDS2=15,11,15,11;RE=26;REF_strand=33,29;Strandbias_pval=0.815619;AF=0.295455	GT:DR:DV	0/0:62:26
chr26	7136169	76704	TCGTTTCTTTTTTTTTCTTTTTTTTTTTTTTTTTCACTAG	N	.	PASS	PRECISE;SVMETHOD=Snifflesv1.0.12;CHR2=chr26;END=7136208;STD_quant_start=4.159327;STD_quant_stop=3.633180;Kurtosis_quant_start=-1.751577;Kurtosis_quant_stop=-1.707766;SVTYPE=DEL;SUPTYPE=AL;SVLEN=-39;STRANDS=+-;STRANDS2=8,4,8,4;RE=12;REF_strand=38,26;Strandbias_pval=0.754124;AF=0.157895	GT:DR:DV	0/0:64:12
chr26	7142195	76705	N	CTTTCTTTTCTTTCTTTCTTATCTTTCTTTCTTTCTTTCTTCTCTTTATTCTTTCTTTTTTGTCTTTTC	.	FAIL_NOTPRECISE	IMPRECISE;SVMETHOD=Snifflesv1.0.12;CHR2=chr26;END=7142203;STD_quant_start=23.864199;STD_quant_stop=35.945793;Kurtosis_quant_start=1.006030;Kurtosis_quant_stop=-0.291808;SVTYPE=INS;SUPTYPE=AL;SVLEN=61;STRANDS=+-;STRANDS2=13,0,13,0;RE=13;REF_strand=48,26;Strandbias_pval=0.00821162;AF=0.149425	GT:DR:DV	0/0:74:13
chr26	7143934	76706	N	AGGAATTACAGGATAGAAACTTAAAAAAAAAAAAAAAAAATAAAAAAAAAAAAAAAAAAAAAAAAAA	.	PASS	PRECISE;SVMETHOD=Snifflesv1.0.12;CHR2=chr26;END=7143943;STD_quant_start=3.721042;STD_quant_stop=3.941886;Kurtosis_quant_start=0.427250;Kurtosis_quant_stop=0.680072;SVTYPE=INS;SUPTYPE=AL;SVLEN=57;STRANDS=+-;STRANDS2=18,9,18,9;RE=27;REF_strand=38,29;Strandbias_pval=0.48705;AF=0.287234	GT:DR:DV	0/0:67:27
chr26	7155275	76707	N	ATTTTTTTTTTTAATTTTTTTTTAATTTTTTTATTTTATTTAATGATAGTTACAGAAGAGAAGAAGGCAGAGACAAGGCAAGGGAGAAGCAGGCTCCATGCACGGGAAGCCTGACGTGGGATTCGATCCCGGGTCTCCAGGATCGGCGCCCTGGCCAAAGGCAGGCAACCAACCGCTGCGCCACCCAGGGATCCCTATTTGGCAATTCCTA	.	PASS	PRECISE;SVMETHOD=Snifflesv1.0.12;CHR2=chr26;END=7155279;STD_quant_start=3.922323;STD_quant_stop=4.160251;Kurtosis_quant_start=1.575954;Kurtosis_quant_stop=1.190906;SVTYPE=INS;SUPTYPE=AL;SVLEN=224;STRANDS=+-;STRANDS2=13,13,13,13;RE=26;REF_strand=34,35;Strandbias_pval=1;AF=0.273684	GT:DR:DV	0/0:69:26
chr26	7160675	76708	N	AAGAAATGGTTTTCAGGGATCCCTGGGTGGTGCAGCCGGTTTAGCGCCGGTCCGTGGCCCAAGGGCGCGATCCTGAGACCCGGCGAAGCGAATCCCACATCGGCTCTCCCGGTGCATGGAGCGTTGCTGCGCCCTCTGCCTGTGTCCTCTGCCTCTCTCTCTCTCTTCTCTGTGACCTATATAAATAAATAAAAATTTAAAAAAAAAAAAAAAAAAAAAAAAAAGAAAAAAAAAG	.	PASS	PRECISE;SVMETHOD=Snifflesv1.0.12;CHR2=chr26;END=7160686;STD_quant_start=1.632993;STD_quant_stop=5.482295;Kurtosis_quant_start=-1.452987;Kurtosis_quant_stop=1.802365;SVTYPE=INS;SUPTYPE=AL;SVLEN=227;STRANDS=+-;STRANDS2=20,17,20,17;RE=37;REF_strand=54,38;Strandbias_pval=0.695511;AF=0.286822	GT:DR:DV	0/0:92:37
chr26	7164057	76709	GTGATGCCACGGGAGGACAAGAAGTGTTAGCTGTGATGCCACGGGAGGACAAGAAGTGTTAGCT	N	.	PASS	PRECISE;SVMETHOD=Snifflesv1.0.12;CHR2=chr26;END=7164121;STD_quant_start=0.654654;STD_quant_stop=0.774597;Kurtosis_quant_start=-0.171196;Kurtosis_quant_stop=-0.552281;SVTYPE=DEL;SUPTYPE=AL;SVLEN=-64;STRANDS=+-;STRANDS2=45,26,45,26;RE=71;REF_strand=50,32;Strandbias_pval=0.867472;AF=0.464052	GT:DR:DV	0/1:82:71
chr26	7165088	76710	N	GGATTATAAATTACCCACCTTTGCTTCAATCGTGGATGGAACTGGAGGTTATTTATGCTGAGTTGAAGTACGTCAGCGGAGAGGACAAACATTGTATGTTCTCATCATTTGGCGGAATCATAAATAATGTGAAAGGGAAAATAAGGGAAGGGAGAAGAAATGTGTGGGAAATATCAGAAAGGGAGACAGAACGTAAAGGAACTGCTAACTCTGGGAAACGCACTAGGGTTGTGGAAGGGGAGGAGGGCGTGGGGGGAGTGGCATGGGGACGGGCACTGGGTGATGATTTCTGTATGTTAAGTCAATTGAAACACAATAAAAAAATAAAAAAAAA	.	PASS	PRECISE;SVMETHOD=Snifflesv1.0.12;CHR2=chr26;END=7165088;STD_quant_start=0.603023;STD_quant_stop=4.022663;Kurtosis_quant_start=3.339881;Kurtosis_quant_stop=0.682740;SVTYPE=INS;SUPTYPE=AL;SVLEN=334;STRANDS=+-;STRANDS2=13,10,13,10;RE=23;REF_strand=49,36;Strandbias_pval=1;AF=0.212963	GT:DR:DV	0/0:85:23
chr26	7166889	76711	TTAAAGATTTTATTTAGGGATCCCTGGTGGCGCAGCGGTTTGGCGCCTGCCTTTGGCCAGGGCACGATCCTGGAGAGGGATCGAATCCCACGTCGGGCTCCCGGTGCATGGAGCCTGCTTCTCCCTCTGCTGTGTCTCTGCTCTTCTCTCTCTCTGTGTGACTATCATAATAAATAAAAAAATAAAAAAAAAAA	N	.	PASS	PRECISE;SVMETHOD=Snifflesv1.0.12;CHR2=chr26;END=7167081;STD_quant_start=1.685230;STD_quant_stop=1.019804;Kurtosis_quant_start=6.298580;Kurtosis_quant_stop=-1.150861;SVTYPE=DEL;SUPTYPE=AL;SVLEN=-192;STRANDS=+-;STRANDS2=26,24,26,24;RE=50;REF_strand=48,39;Strandbias_pval=0.72586;AF=0.364964	GT:DR:DV	0/1:87:50
chr26	7167839	76712	TATTTTTATTTATTTTATTTTATTTTATTTTTTTTTTTTTATTGGTGTTCAATTTACTAACATACAGAATAACACCCAGTGCCCGTCACCCATTCACTCCCACCCCCCGCCCTCCTCCCCTTCTACCACCCCTAGTTCGTTTCCCAGAGTTAGCAGTCTTTACGTTCTGTCTCCCTTTCTGATATTTCCCACACATTTCTTCTCCCTTCCCTTATTTTCCCTTTCACTATTATTTATATTCCCCAAATGAATGAGCAATATACACGTTTAATGCAATCCCTATCAAAATACCATGGACTTTCTTCAGAGAGTTAGAACAAATTATTTTAAGATTTGTGTGGAATCAGAAAAGACCCCGAATAGCCAGGGGAATTTTAAAAAAGAAAACCATATCTGGGGGCATCACAATGCCAGATTTCAGGTTGTACTACAAAGCTGTGGTCATCAAGACAGTGTGGTACTGGCACAAAAACAGACACATAGATCAGTGGAACAGAATAGAGAATCCAGAAGTGGACCCTGAACTTTATGGGCAACTAATATTCGATAAAGGAGGAAAGACTATCCATTGGAAGAAAGC	N	.	PASS	PRECISE;SVMETHOD=Snifflesv1.0.12;CHR2=chr26;END=7168417;STD_quant_start=2.738613;STD_quant_stop=1.516575;Kurtosis_quant_start=6.928528;Kurtosis_quant_stop=-1.247303;SVTYPE=DEL;SUPTYPE=AL,SR;SVLEN=-578;STRANDS=+-;STRANDS2=11,10,11,10;RE=21;REF_strand=45,39;Strandbias_pval=1;AF=0.2	GT:DR:DV	0/0:84:21
chr26	7174663	76713	TCTTTTTTTTTTTATTTTTATTTTTATTTTTTTTTGTTTAATTAAGAATAAGAA	N	.	PASS	PRECISE;SVMETHOD=Snifflesv1.0.12;CHR2=chr26;END=7174717;STD_quant_start=1.669046;STD_quant_stop=1.224745;Kurtosis_quant_start=-0.924280;Kurtosis_quant_stop=-0.983270;SVTYPE=DEL;SUPTYPE=AL;SVLEN=-54;STRANDS=+-;STRANDS2=30,26,30,26;RE=56;REF_strand=43,44;Strandbias_pval=0.732098;AF=0.391608	GT:DR:DV	0/1:87:56
chr26	7191911	76714	N	GAACCAGAAAAAATACTTTTTTTTTTTTTTTACTTTTTTTATTTATTTTATGTAGTACAAGAGAGAGAGAGGAGAGAGAGAGAGAGAGAGGCAAGAACATAGGCCTAGGGAGAAGCGGCGCCATGCACCGGGAGCCGGATGGTGTGATCGATCCCGGGTCCCAGGAAATCGGGCCCTGGGGCCAAAGGCATGCGCCAACCTCTGGCCCCCATGGATCCC	.	PASS	PRECISE;SVMETHOD=Snifflesv1.0.12;CHR2=chr26;END=7191920;STD_quant_start=2.478479;STD_quant_stop=4.810702;Kurtosis_quant_start=6.426541;Kurtosis_quant_stop=-1.456772;SVTYPE=INS;SUPTYPE=AL;SVLEN=228;STRANDS=+-;STRANDS2=9,19,9,19;RE=28;REF_strand=44,49;Strandbias_pval=0.194509;AF=0.231405	GT:DR:DV	0/0:93:28
chr26	7260602	76715	AATGCGGGATCCCTGGGTGGCGCAGCGGTTTAGTGCCTGCCTTTGGCCCAGGGCGCGATCCTGGAGACCCGGGATCGAGTCCCACGTCGGGCTCCCGGTGCATGGAGCCTGCTTCTCCCTCTCCCTGTGTCTCTGCCTCTCTCTCTCTCTCTCTCTCTCTGTGTGTGACTATCATAAATAAAAAAAAAAAAATAATAATAATAATAT	N	.	PASS	PRECISE;SVMETHOD=Snifflesv1.0.12;CHR2=chr26;END=7260809;STD_quant_start=3.089572;STD_quant_stop=2.860388;Kurtosis_quant_start=-2.043942;Kurtosis_quant_stop=-1.691130;SVTYPE=DEL;SUPTYPE=AL;SVLEN=-207;STRANDS=+-;STRANDS2=13,10,13,10;RE=23;REF_strand=41,38;Strandbias_pval=0.813566;AF=0.22549	GT:DR:DV	0/0:79:23
chr26	7263279	76716	N	GTCCTAGGTATCTTTTTTTTTTTTTTTTTTTTTATTTTTTTTTTTTTTTTTTTTTTTTTATTTATATTAGTCCACAGAGAGAGGAGAGAACAGAAGACACGAGGCAGAGAGAGAGGCAGGCTCCATTGCACCGGAGCCCGATGTGGGATTCGTGCCCGGTCTTCCAGGATCGGCCTGGAGACAAAGTCAAGGCGCAAACCTCTGCGCAACCAGGGATACCCAACT	.	PASS	PRECISE;SVMETHOD=Snifflesv1.0.12;CHR2=chr26;END=7263281;STD_quant_start=1.290994;STD_quant_stop=4.415880;Kurtosis_quant_start=7.498230;Kurtosis_quant_stop=0.445497;SVTYPE=INS;SUPTYPE=AL;SVLEN=225;STRANDS=+-;STRANDS2=13,12,13,12;RE=25;REF_strand=38,35;Strandbias_pval=1;AF=0.255102	GT:DR:DV	0/0:73:25
chr26	7267365	76717	N	CCCTGCGAGCTGCTCCTGGAGCCGCAGCCCGAG	.	PASS	PRECISE;SVMETHOD=Snifflesv1.0.12;CHR2=chr26;END=7267371;STD_quant_start=6.528046;STD_quant_stop=8.105079;Kurtosis_quant_start=0.467310;Kurtosis_quant_stop=-0.178856;SVTYPE=INS;SUPTYPE=AL;SVLEN=33;STRANDS=+-;STRANDS2=17,10,17,10;RE=27;REF_strand=42,37;Strandbias_pval=0.501469;AF=0.254717	GT:DR:DV	0/0:79:27
chr26	7299416	76718	N	AGGACTAGAGATCCCAAACAAAAAAATAAAAAAAAAAAAAACAAAAAA	.	PASS	PRECISE;SVMETHOD=Snifflesv1.0.12;CHR2=chr26;END=7299423;STD_quant_start=2.659216;STD_quant_stop=2.903200;Kurtosis_quant_start=2.253788;Kurtosis_quant_stop=4.304476;SVTYPE=INS;SUPTYPE=AL;SVLEN=41;STRANDS=+-;STRANDS2=15,14,15,14;RE=29;REF_strand=51,40;Strandbias_pval=0.830601;AF=0.241667	GT:DR:DV	0/0:91:29
chr26	7317476	76719	N	GGGAGAGTTTTAGTTTAAGGGGAAGTTAGGGGGAGAGTAGGGGGAGAGTAGTGGAGAGTGTAGGGGAAGAGTTA	.	FAIL_NOTPRECISE	IMPRECISE;SVMETHOD=Snifflesv1.0.12;CHR2=chr26;END=7317502;STD_quant_start=24.873681;STD_quant_stop=22.244100;Kurtosis_quant_start=-1.046896;Kurtosis_quant_stop=-0.862018;SVTYPE=INS;SUPTYPE=AL;SVLEN=46;STRANDS=+-;STRANDS2=12,5,12,5;RE=17;REF_strand=46,38;Strandbias_pval=0.287812;AF=0.168317	GT:DR:DV	0/0:84:17
chr26	7317617	76720	N	TTTAGGGGGAGATTTAGTTTAAGGGGAGAGTTAGTTTAAGGGGAGCCTTAGGGGGAGAATAGGGGGAAGTGAGGGGGGCGAGTTAGTAAGGGAGCGTTCGTGGGCGAGTTAGTTTAGTGGGAGAGTTTAGTGGGAGAGTTTGGAAGAGTCGGGGTGAGAGTTCGTGGGCAGGTTAGGGGCGAGTTCGGGGGCGACGTTAGGGGGACGTTC	.	FAIL_NOTPRECISE	IMPRECISE;SVMETHOD=Snifflesv1.0.12;CHR2=chr26;END=7317616;STD_quant_start=18.425526;STD_quant_stop=53.231911;Kurtosis_quant_start=8.654015;Kurtosis_quant_stop=0.998056;SVTYPE=INS;SUPTYPE=AL;SVLEN=256;STRANDS=+-;STRANDS2=25,20,25,20;RE=45;REF_strand=44,38;Strandbias_pval=0.854532;AF=0.354331	GT:DR:DV	0/1:82:45
chr26	7332219	76721	CAAAATAGGAGTAAGTGGGATCCCTGGGTGGCGCAGCGGTTTGGCGCCTGCCTTTGGCCCAGGGCGCCATCCTGGAGACCCGGGATCGAATCCCACGTCAGGCTCCTGGTGCATGGAGCCTGCTTCTCCCTCTGCCTGTGTCTCTGCCTCTCTCTCTCTCTCTCTCTCTCTGTGACTATCATAAATAAATAAAATTAAAAAACAAAAAAA	N	.	PASS	PRECISE;SVMETHOD=Snifflesv1.0.12;CHR2=chr26;END=7332422;STD_quant_start=3.768289;STD_quant_stop=2.909754;Kurtosis_quant_start=-1.671090;Kurtosis_quant_stop=-1.236256;SVTYPE=DEL;SUPTYPE=AL;SVLEN=-203;STRANDS=+-;STRANDS2=12,18,12,18;RE=30;REF_strand=50,57;Strandbias_pval=0.540944;AF=0.218978	GT:DR:DV	0/0:107:30
chr26	7373897	76722	N	TTGTTTTTTTTTTTTTTTTTTTTTTTTTTTTTGCATCCA	.	PASS	PRECISE;SVMETHOD=Snifflesv1.0.12;CHR2=chr26;END=7373897;STD_quant_start=2.645751;STD_quant_stop=4.358899;Kurtosis_quant_start=0.198159;Kurtosis_quant_stop=5.290800;SVTYPE=INS;SUPTYPE=AL;SVLEN=43;STRANDS=+-;STRANDS2=7,12,7,12;RE=19;REF_strand=42,42;Strandbias_pval=0.322765;AF=0.184466	GT:DR:DV	0/0:84:19
chr26	7387607	76723	N	CTCTTCACAAGATACTTTTTTGTTTTTTTTTTT	.	PASS	PRECISE;SVMETHOD=Snifflesv1.0.12;CHR2=chr26;END=7387613;STD_quant_start=1.140175;STD_quant_stop=3.860052;Kurtosis_quant_start=-1.320391;Kurtosis_quant_stop=-1.082761;SVTYPE=INS;SUPTYPE=AL;SVLEN=32;STRANDS=+-;STRANDS2=10,9,10,9;RE=19;REF_strand=37,39;Strandbias_pval=0.802107;AF=0.2	GT:DR:DV	0/0:76:19
chr26	7417183	76724	AAACAGAGAGAGCGGGATCCCTGGGTGGCGCAGCGGTTTGGCGTCTGCCTTTGGCCCAGAGCGCGATCCTGGAGACCCGAGATCGAATCCCACATCGGGCTCCCTGCATGGAGCCTGCTTCTCCCTCTGCCTATGTCTCTGCCTCTCTCTCTCTCTGTGTGACTATCATGAATAAATAAATAAAATCTTAAAAAAAAAAAAAAAAAAAAAA	N	.	PASS	PRECISE;SVMETHOD=Snifflesv1.0.12;CHR2=chr26;END=7417394;STD_quant_start=1.346291;STD_quant_stop=1.785357;Kurtosis_quant_start=-0.747101;Kurtosis_quant_stop=-1.081905;SVTYPE=DEL;SUPTYPE=AL;SVLEN=-211;STRANDS=+-;STRANDS2=18,15,18,15;RE=33;REF_strand=46,49;Strandbias_pval=0.68651;AF=0.257812	GT:DR:DV	0/0:95:33
chr26	7430035	76725	TCTTCCAACCTTTCTTTTTCTTTTTTTTTTTTTTT	N	.	PASS	PRECISE;SVMETHOD=Snifflesv1.0.12;CHR2=chr26;END=7430070;STD_quant_start=1.687055;STD_quant_stop=1.941451;Kurtosis_quant_start=-1.486372;Kurtosis_quant_stop=-1.607468;SVTYPE=DEL;SUPTYPE=AL;SVLEN=-35;STRANDS=+-;STRANDS2=9,17,9,17;RE=26;REF_strand=37,46;Strandbias_pval=0.495523;AF=0.238532	GT:DR:DV	0/0:83:26
chr26	7431790	76726	CCTTTATTTTTTTTTTTTTTTAATTTATTTGTGATAGTCACAGAGAGAGAAAGAGAGGCAGAGACATAGGCAGAGGGAGAAGCAGGCTCCATGCACCGGGAGCCCGACGTGGGATTCGATCCCGGGTCTCCAGGATCGCGCCCTGGGCCAAAGGCAGGCACCAAACCGCTGCGCCACCCAGGGATCCCCCCG	N	.	PASS	PRECISE;SVMETHOD=Snifflesv1.0.12;CHR2=chr26;END=7431982;STD_quant_start=2.140872;STD_quant_stop=2.828427;Kurtosis_quant_start=7.442696;Kurtosis_quant_stop=-0.645257;SVTYPE=DEL;SUPTYPE=AL;SVLEN=-192;STRANDS=+-;STRANDS2=11,14,11,14;RE=25;REF_strand=41,41;Strandbias_pval=0.652467;AF=0.233645	GT:DR:DV	0/0:82:25
chr26	7432099	76727	N	GGGGGGGGGGGGGGGGGGGGGGGGGGGGGGGGGGGGGGGGGGGGGGGGGGGGGGGGGGGGGGGGGATGGGGGGGGGGGGTGGGGGGGGGGGGAGGGGGGGGGGGGGGGGAGGGGGTGGTGGGGGGGGGGGGGGGGGGGGAA	.	FAIL_NOTPRECISE	IMPRECISE;SVMETHOD=Snifflesv1.0.12;CHR2=chr26;END=7432195;STD_quant_start=14.203873;STD_quant_stop=13.524669;Kurtosis_quant_start=-1.345077;Kurtosis_quant_stop=-0.160825;SVTYPE=INS;SUPTYPE=AL;SVLEN=35;STRANDS=+-;STRANDS2=15,9,15,9;RE=24;REF_strand=42,42;Strandbias_pval=0.355647;AF=0.222222	GT:DR:DV	0/0:84:24
chr26	7435635	76728	N	TCATTTTCATTTTATGTTAGTGTTTTTTTTTTTTTTTTTTTTTTTTTTTTTTTATTTTTTAACTTTATTTATTATGATAGGTCACATAGCAGAGCGAGAGAGAGGCAGAGACACCAGGCGAGGGAGATAAGCAGGCTCCATGCAACCGGGAGCCCGATGGGCGAATCGATCCCGGGTCTCCCGGATCGCGCCCTTGCCAAAGGGCGGCGCCAAACCGCGGCCCCCCAGGGATCCC	.	PASS	PRECISE;SVMETHOD=Snifflesv1.0.12;CHR2=chr26;END=7435639;STD_quant_start=4.596194;STD_quant_stop=7.399324;Kurtosis_quant_start=1.609565;Kurtosis_quant_stop=4.605644;SVTYPE=INS;SUPTYPE=AL,SR;SVLEN=235;STRANDS=+-;STRANDS2=10,23,10,23;RE=33;REF_strand=39,51;Strandbias_pval=0.217571;AF=0.268293	GT:DR:DV	0/0:90:33
chr26	7458674	76729	GAAAACACCATGAAGGGATCCCTGGGTGGCGCAGCGGTTTGGCGCCTGCCTTTGGCCTAGGGCACGATCCTGGAGACCCGGGATCGAATCCCACGTCGGGCTCCCTGTGCAGGGAGCCTGCTTCTCCCTCTGCCTGTGTCTCTGCCTTTCTCTCTCTCTCTCTCTCTCTGTGTGACTATCAAAAATAAATAAATTTAAAAAAAAAAA	N	.	PASS	PRECISE;SVMETHOD=Snifflesv1.0.12;CHR2=chr26;END=7458880;STD_quant_start=1.236694;STD_quant_stop=1.057188;Kurtosis_quant_start=0.602684;Kurtosis_quant_stop=-1.445825;SVTYPE=DEL;SUPTYPE=AL;SVLEN=-206;STRANDS=+-;STRANDS2=17,18,17,18;RE=35;REF_strand=43,54;Strandbias_pval=0.695864;AF=0.265152	GT:DR:DV	0/0:97:35
chr26	7459318	76730	N	GGAAATCACTGGGTGGCGCGGTTTTTTTTAGCGCCTGCCTTTGGACCAGGGGCGCGATACTGAGAACGGAATCGAGTCCCATATCGGGCCTCCTGGTGCATGACCCTTGCCTTCTCCTCTGCCTATTTCTGCCTCTCTCTCTCTCTCTCTCTCTCTGTGTGACTTGCAAAAATAATAAAAATTAAACAAAAAAAAAAAAGAGAGATCTA	.	PASS	PRECISE;SVMETHOD=Snifflesv1.0.12;CHR2=chr26;END=7459329;STD_quant_start=6.062178;STD_quant_stop=4.564355;Kurtosis_quant_start=-2.140430;Kurtosis_quant_stop=-0.363622;SVTYPE=INS;SUPTYPE=AL;SVLEN=214;STRANDS=+-;STRANDS2=14,10,14,10;RE=24;REF_strand=44,54;Strandbias_pval=0.261871;AF=0.196721	GT:DR:DV	0/0:98:24
chr26	7487700	76731	N	TTTAGGGATCCCCTGGGATGCGCCCAGTGGTTTAGCGCCCGCCTTTGGCCAGGTCGGATCCTGGCAGCCCGGATGAATCCCACGTTAGGCTCTGACGCGTGCATGGCAGCTGCTTCTCCCTTCTGCCTGGTCTTTTGCTTCTCTCTCTCTCTCTCTCTCTCTCTCCTGTGACTAGCATAAATAATAAAATTTAAACAAAATAAAAAATAAACAAAAAAAAATAAAAAAAATTATTGG	.	PASS	PRECISE;SVMETHOD=Snifflesv1.0.12;CHR2=chr26;END=7487707;STD_quant_start=3.887301;STD_quant_stop=5.749396;Kurtosis_quant_start=12.177005;Kurtosis_quant_stop=4.999220;SVTYPE=INS;SUPTYPE=AL,SR;SVLEN=243;STRANDS=+-;STRANDS2=16,20,16,20;RE=36;REF_strand=56,52;Strandbias_pval=0.564086;AF=0.25	GT:DR:DV	0/0:108:36
chr26	7494997	76732	N	AAAAAGAAGGGTCTGGGGATCCCTAGGGTGGCGCAGCGGTTTTGGCGGCCTGCCTTTGGCCCAGGGCGCGATCCTGAAAACCCGGGATCGTCCCACGTCGTGGCCTCCCGGTGGCCTGGAGCATGCTTCTCCCTCTGCCTGTTCTCTGCCTCTCTGTCTCTCTCTGTGTGACTATCATGAAGAAAATAATAATCTTAAAA	.	PASS	PRECISE;SVMETHOD=Snifflesv1.0.12;CHR2=chr26;END=7494996;STD_quant_start=0.738549;STD_quant_stop=2.504541;Kurtosis_quant_start=3.182074;Kurtosis_quant_stop=7.032465;SVTYPE=INS;SUPTYPE=AL;SVLEN=207;STRANDS=+-;STRANDS2=15,8,15,8;RE=23;REF_strand=61,47;Strandbias_pval=0.492742;AF=0.175573	GT:DR:DV	0/0:108:23
chr26	7502222	76733	N	CACAGTATATTTTTTTTTTAATTTATTATGATAGTAACAGCGAGGAGACGAGAGAGAGATGGCAGGAGACCAAGGCAAGGGCGAAGACAGGCTCCATGCCCCGGGAGCCGGATGTTGTATCGATTCCCGGGTCTCCAGGCTTGCGCCCTGGGCCAAAGGGCAGGCGCCAAACCACTGCGCTACACAGGGATCCCCC	.	PASS	PRECISE;SVMETHOD=Snifflesv1.0.12;CHR2=chr26;END=7502222;STD_quant_start=0.480384;STD_quant_stop=2.895620;Kurtosis_quant_start=3.969211;Kurtosis_quant_stop=5.269886;SVTYPE=INS;SUPTYPE=AL;SVLEN=196;STRANDS=+-;STRANDS2=13,13,13,13;RE=26;REF_strand=65,47;Strandbias_pval=0.513533;AF=0.188406	GT:DR:DV	0/0:112:26
chr26	7523575	76734	ACACAGGGGGGGATCCCTGGGTGGCGCAGCGGTTTGGCGCCTGCCTTTGGCCCGGGGCGCGATCCTGGAGACCCGGGATCGAATCCCACGTCAGGCTCCCGGTGCATGGAGCCTGCTTCTCCCTCTGCCTATGTCTCTGCTTCTCTCTCTCTCTCTGTGCGACTATCATAAATAAAATAAAAATTAAAAAAAAAAAAAAAAAAAAAGAGACA	N	.	PASS	PRECISE;SVMETHOD=Snifflesv1.0.12;CHR2=chr26;END=7523784;STD_quant_start=2.174229;STD_quant_stop=2.662876;Kurtosis_quant_start=1.801885;Kurtosis_quant_stop=-1.894455;SVTYPE=DEL;SUPTYPE=AL;SVLEN=-209;STRANDS=+-;STRANDS2=11,12,11,12;RE=23;REF_strand=44,35;Strandbias_pval=0.635427;AF=0.22549	GT:DR:DV	0/0:79:23
chr26	7524175	76735	TATCTATTTATTTTTTTATTTTTTATTTTTCCAACT	N	.	PASS	PRECISE;SVMETHOD=Snifflesv1.0.12;CHR2=chr26;END=7524209;STD_quant_start=2.860388;STD_quant_stop=3.030152;Kurtosis_quant_start=-1.428571;Kurtosis_quant_stop=-1.779765;SVTYPE=DEL;SUPTYPE=AL;SVLEN=-34;STRANDS=+-;STRANDS2=12,11,12,11;RE=23;REF_strand=43,36;Strandbias_pval=1;AF=0.22549	GT:DR:DV	0/0:79:23
chr26	7527065	76736	N	AAAAAAAGAAATGCAAAAAAAAAAAAAAAAAAAAAAAAA	.	PASS	PRECISE;SVMETHOD=Snifflesv1.0.12;CHR2=chr26;END=7527074;STD_quant_start=2.320477;STD_quant_stop=6.379052;Kurtosis_quant_start=2.068714;Kurtosis_quant_stop=0.881374;SVTYPE=INS;SUPTYPE=AL;SVLEN=37;STRANDS=+-;STRANDS2=15,11,15,11;RE=26;REF_strand=44,32;Strandbias_pval=1;AF=0.254902	GT:DR:DV	0/0:76:26
chr26	7541329	76737	N	AAAATAGCTTAAGTTTTTAAATAACATAAATACAATAAATAAAATAAAAACCTCCACTGTCTGGTATGAGAGGCTAGTTGACATAAAGATGGCATACGCAGGCAAATGGAATACGATGAAGAAGGTACACCACTGAAAAATCCCCTCAAGGGGAGGGAATCCAGAAATGCTATGTAAGTAGGTCTTGTTTTGTC	.	PASS	PRECISE;SVMETHOD=Snifflesv1.0.12;CHR2=chr26;END=7541328;STD_quant_start=3.082207;STD_quant_stop=7.266361;Kurtosis_quant_start=4.522924;Kurtosis_quant_stop=1.809618;SVTYPE=INS;SUPTYPE=AL;SVLEN=193;STRANDS=+-;STRANDS2=13,7,13,7;RE=20;REF_strand=37,27;Strandbias_pval=0.612201;AF=0.238095	GT:DR:DV	0/0:64:20
chr26	7545270	76738	N	CTTTGGTCGGTCTTTTTTTTTTTTTTATTTTTTTTTTTTTAATTTTTGTTTATTTATGATCGGTCACAGAGGGCGGCCAGAGAGAGAGAGGCCGAGACTAGGCAGAGGGAGAAGCAGGCTCCATTGCACCGCGGCGCCTGCTGTGGGATTCGATCCCCAGGTCTCCAGTGATCTGCGCCCCTGGGCCAATATGCAGGACGCCAAACAACCGCTGCGCCCACCCAGGGTCCC	.	PASS	PRECISE;SVMETHOD=Snifflesv1.0.12;CHR2=chr26;END=7545279;STD_quant_start=1.190238;STD_quant_stop=4.242641;Kurtosis_quant_start=5.514108;Kurtosis_quant_stop=3.700424;SVTYPE=INS;SUPTYPE=AL,SR;SVLEN=226;STRANDS=+-;STRANDS2=13,11,13,11;RE=24;REF_strand=35,35;Strandbias_pval=0.814715;AF=0.255319	GT:DR:DV	0/0:70:24
chr26	7546220	76739	CTGACAGGGATCCCTGGGTGGCGCAGCGGTTTGGCGCCTGCCTTTGGCCCAGGGCGCGATCCTGGAGACCCGGGATCGAATCCCACATCAGGCTCCCAGTGCATGGAGCCTGCTTCTCCCTCTGCCTGTGTCTCTGCCCCTCTCTCTCTCTCTGTGACTATCATAAATAAATAAATAAAAAATAAAAATAAATAAAAATAAAAAATAAAAAGAA	N	.	PASS	PRECISE;SVMETHOD=Snifflesv1.0.12;CHR2=chr26;END=7546434;STD_quant_start=2.024846;STD_quant_stop=2.024846;Kurtosis_quant_start=6.456127;Kurtosis_quant_stop=1.474461;SVTYPE=DEL;SUPTYPE=AL;SVLEN=-214;STRANDS=+-;STRANDS2=10,11,10,11;RE=21;REF_strand=37,39;Strandbias_pval=1;AF=0.216495	GT:DR:DV	0/0:76:21
chr26	7549030	76740	TGAGGAGCCTGCTTCTCCCTCTGCTTATGTCTCTGCCTCTCTTTCTGTGTCTCT	N	.	PASS	PRECISE;SVMETHOD=Snifflesv1.0.12;CHR2=chr26;END=7549084;STD_quant_start=0.000000;STD_quant_stop=0.707107;Kurtosis_quant_start=2.899029;Kurtosis_quant_stop=3.953537;SVTYPE=DEL;SUPTYPE=AL;SVLEN=-54;STRANDS=+-;STRANDS2=9,10,9,10;RE=19;REF_strand=41,45;Strandbias_pval=1;AF=0.180952	GT:DR:DV	0/0:86:19
chr26	7552801	76741	N	CGGGAGGTGTAGGTGAGGGCAGGTTGAGGGCGAGGAATGGATGGTGGAGGGC	.	FAIL_NOTPRECISE	IMPRECISE;SVMETHOD=Snifflesv1.0.12;CHR2=chr26;END=7552802;STD_quant_start=10.466396;STD_quant_stop=10.081486;Kurtosis_quant_start=-1.122542;Kurtosis_quant_stop=0.511266;SVTYPE=INS;SUPTYPE=AL;SVLEN=57;STRANDS=+-;STRANDS2=10,13,10,13;RE=23;REF_strand=47,50;Strandbias_pval=0.816973;AF=0.191667	GT:DR:DV	0/0:97:23
chr26	7561798	76742	AATAACCACTTGCGGGTCCCTGGGTGGCGCATTTGGTTTAGAGCCTGCCTTTGCCCAGGGGCGATCCTGAGATCTCGGGATCGGACCCCACGTCGGGCTCCCTGTCACGGAGCCTGCTTCTCCCTCTGCCTATGTCTCTGCCTCTCTCTCTCTCTCTCTCTGTGTGATATCATAAATAAATAATAAATAAATAAAAAATAAATAAATA	N	.	PASS	PRECISE;SVMETHOD=Snifflesv1.0.12;CHR2=chr26;END=7562006;STD_quant_start=1.751190;STD_quant_stop=1.632993;Kurtosis_quant_start=2.823026;Kurtosis_quant_stop=-0.021556;SVTYPE=DEL;SUPTYPE=AL;SVLEN=-208;STRANDS=+-;STRANDS2=14,16,14,16;RE=30;REF_strand=38,40;Strandbias_pval=1;AF=0.277778	GT:DR:DV	0/0:78:30
chr26	7582304	76743	N	TTTTTTTTTTTGTTTGCTTGCTTTCTTGCAAAGGA	.	FAIL_NOTPRECISE	IMPRECISE;SVMETHOD=Snifflesv1.0.12;CHR2=chr26;END=7582358;STD_quant_start=15.049917;STD_quant_stop=32.927192;Kurtosis_quant_start=-0.547433;Kurtosis_quant_stop=-1.981601;SVTYPE=INS;SUPTYPE=AL;SVLEN=70;STRANDS=+-;STRANDS2=17,3,17,3;RE=20;REF_strand=41,51;Strandbias_pval=0.00110701;AF=0.178571	GT:DR:DV	0/0:92:20
chr26	7583586	76744	GAGGGGGAGGGATCCCTGGGTGGCGCAGTGGTTTGGCGCCTGCCTTTGGCCCAGGGCGTGATCCTGGAGACCCGGGATCGAATCCCACATCAGGCTCCCAGTGCATGGAGCCTGCTTCTCCCTCTGCCTGTGTCTCTGCCTCTCTCTCTCTCTCTCTCTGTGACTATCATAAATAAAAAAAAA	N	.	PASS	PRECISE;SVMETHOD=Snifflesv1.0.12;CHR2=chr26;END=7583774;STD_quant_start=3.674235;STD_quant_stop=3.178050;Kurtosis_quant_start=1.882331;Kurtosis_quant_stop=0.912105;SVTYPE=DEL;SUPTYPE=AL;SVLEN=-188;STRANDS=+-;STRANDS2=5,11,5,11;RE=16;REF_strand=31,48;Strandbias_pval=0.778254;AF=0.168421	GT:DR:DV	0/0:79:16
chr26	7584305	76745	AAAAGATTTCATTTTTTTTTTTTTTCAAAAGATTTCAGAAAAAAAAAAAA	N	.	PASS	PRECISE;SVMETHOD=Snifflesv1.0.12;CHR2=chr26;END=7584360;STD_quant_start=3.521363;STD_quant_stop=3.563706;Kurtosis_quant_start=-1.136680;Kurtosis_quant_stop=-1.959610;SVTYPE=DEL;SUPTYPE=AL;SVLEN=-55;STRANDS=+-;STRANDS2=6,12,6,12;RE=18;REF_strand=30,48;Strandbias_pval=0.790848;AF=0.1875	GT:DR:DV	0/0:78:18
chr26	7635187	76746	N	CCGAGGTGGCCCTGCCTCATGGGCTGCCCTGGCAGCTGCTTTTCTCTG	.	PASS	PRECISE;SVMETHOD=Snifflesv1.0.12;CHR2=chr26;END=7635187;STD_quant_start=0.000000;STD_quant_stop=1.290994;Kurtosis_quant_start=17.621789;Kurtosis_quant_stop=9.891121;SVTYPE=INS;SUPTYPE=AL;SVLEN=48;STRANDS=+-;STRANDS2=28,20,28,20;RE=48;REF_strand=41,34;Strandbias_pval=0.713431;AF=0.390244	GT:DR:DV	0/1:75:48
chr26	7677785	76747	TAAGATTTTATTTATTTATTTTTTTTTTTAATTTTTATTTATTTATGATAGTCACAGAGAGAGAGAGGCAGAGACATAGACAGAGGGAGAAGCAGGCTCCATGCACCGGGAGCCCGACATGGGATTCGATCCCGGGTCTCCAGGATCGCGCCCTGGGCCAAAGTCAGGCACCAAACCGCTGCACCACCCAGGGATCCC	N	.	PASS	PRECISE;SVMETHOD=Snifflesv1.0.12;CHR2=chr26;END=7677982;STD_quant_start=1.673320;STD_quant_stop=0.316228;Kurtosis_quant_start=-1.457719;Kurtosis_quant_stop=-1.215128;SVTYPE=DEL;SUPTYPE=AL;SVLEN=-197;STRANDS=+-;STRANDS2=11,10,11,10;RE=21;REF_strand=32,38;Strandbias_pval=0.626057;AF=0.230769	GT:DR:DV	0/0:70:21
chr26	7689493	76748	N	TGACAAGTATTTATTTATTTTATTTATTTATTTTTTTTAAGATTTTATTTATTTATTCATTGATAGTCCCAGAGAGAGAGAGAGGCAGAGAACAGGCAGAGGTGAGAGACGCGGTCCATGCACCTGGGCTCCCGACGTGCGGATTCGCTCCCGTCGTCTCCAGGATCGCACCCTGGGCCAAAGGACAGGCCGCCCAAATAAACCGCTGCGCCTACCCGGGATCCCT	.	PASS	PRECISE;SVMETHOD=Snifflesv1.0.12;CHR2=chr26;END=7689498;STD_quant_start=1.669046;STD_quant_stop=3.712912;Kurtosis_quant_start=5.416994;Kurtosis_quant_stop=0.334465;SVTYPE=INS;SUPTYPE=AL;SVLEN=222;STRANDS=+-;STRANDS2=15,13,15,13;RE=28;REF_strand=31,28;Strandbias_pval=1;AF=0.321839	GT:DR:DV	0/1:59:28
chr26	7690701	76749	AAAGGGAAGAAGAGGGATCCCTGGGTGGCGCAGCGGTTTGGCGCCTGCCTTTGGCCCAGGGCGCGATCCTGGAGACTCGGGATCGAATCCCACGTCGGGCTCCCGGTGCATGGAGCCTGCTTCTCCCTCTGCCTGTGTCTCTGCCTCTCTCTCTCACTGTGTGCCTATCATAAATAAAAAAAAAAGAAAAAAGAAAAAAAAAAAGAAAA	N	.	PASS	PRECISE;SVMETHOD=Snifflesv1.0.12;CHR2=chr26;END=7690911;STD_quant_start=1.632993;STD_quant_stop=0.925820;Kurtosis_quant_start=-1.397826;Kurtosis_quant_stop=-1.287864;SVTYPE=DEL;SUPTYPE=AL;SVLEN=-210;STRANDS=+-;STRANDS2=24,18,24,18;RE=42;REF_strand=33,27;Strandbias_pval=0.842562;AF=0.411765	GT:DR:DV	0/1:60:42
chr26	7692357	76750	N	AGAAAACAGGTCCTTTCCTCTAGAAAGTCCCTAGAGAGGGATTCCCTGGGTGGCGCAGCTGTTTGGCGCACTGCCTTTGGCACAGGGTGCGAGCCTGGAGATCCGGGATATAATCCCACGTCATGGCATCCCCGGTGCATGAGCCTGCTTCTCCCTCTGCTCTGCCTGTGTCTCTGCCTCGCTCTCTCTCCACGGTGGTCCTATCATAAATAAATAAATAAGAAAAAGAAAGAAGAAAAG	.	FAIL_NOTPRECISE	IMPRECISE;SVMETHOD=Snifflesv1.0.12;CHR2=chr26;END=7692373;STD_quant_start=10.626225;STD_quant_stop=35.450670;Kurtosis_quant_start=-0.693372;Kurtosis_quant_stop=-0.569183;SVTYPE=INS;SUPTYPE=AL;SVLEN=239;STRANDS=+-;STRANDS2=11,15,11,15;RE=25;REF_strand=32,27;Strandbias_pval=0.352857;AF=0.297619	GT:DR:DV	0/0:59:25
chr26	7708619	76751	N	AACATCAAAGGTACCCCAAGAAAAGATAAAAAGAAAAAGTTAATAATGAACATAGGAGAAGGGGGGGGGGAGAGAAGGGGGGGTGGGGGCGGGAGGGGGGGAAAAGAAAGGAGAATACC	.	FAIL_NOTPRECISE	IMPRECISE;SVMETHOD=Snifflesv1.0.12;CHR2=chr26;END=7708651;STD_quant_start=32.349652;STD_quant_stop=46.468269;Kurtosis_quant_start=5.593513;Kurtosis_quant_stop=-1.003352;SVTYPE=INS;SUPTYPE=AL;SVLEN=70;STRANDS=+-;STRANDS2=5,11,5,11;RE=15;REF_strand=37,29;Strandbias_pval=0.0972698;AF=0.185185	GT:DR:DV	0/0:66:15
chr26	7711417	76752	N	GGGAGGGAGGGATTTGAGGGAGGTGCGGGGGGCGTGTGATGGAGGCGTTAGGTGGGAGGTGTAGGAGGGGGAGGGGGGGGTGGAGTGGGGGCGGTGGGTGATGTGGGGAAGGGCGGGGAGGGGGGGCAGGTCTGGGGGGTGTGGGGTGTGGTGTGGTTGGTGGTGGGTTTTGGGTTTTTGGG	.	FAIL_NOTPRECISE	IMPRECISE;SVMETHOD=Snifflesv1.0.12;CHR2=chr26;END=7711477;STD_quant_start=70.488297;STD_quant_stop=58.145507;Kurtosis_quant_start=4.910831;Kurtosis_quant_stop=-0.153648;SVTYPE=INS;SUPTYPE=AL;SVLEN=71;STRANDS=+-;STRANDS2=10,2,10,2;RE=12;REF_strand=33,33;Strandbias_pval=0.0555683;AF=0.153846	GT:DR:DV	0/0:66:12
chr26	7717851	76753	TTTGGAGTTTTGTTTTTTTTTTTTTTTTAATATTTTATTTATTTATTCATGAGAGACACAGAGAGAGAAGCAGAGACACAGGCAGAGGGAGAAGCAGGCTATGCACCGGCAGCCCGACGTGGGACTCGATCCCGGGTCTCCAGGATCAGGCCCTGGTCTGAAGGCGGCACTAAACCGCTGAGCCACCCGGGCTGCCCG	N	.	PASS	PRECISE;SVMETHOD=Snifflesv1.0.12;CHR2=chr26;END=7718045;STD_quant_start=2.121320;STD_quant_stop=2.138090;Kurtosis_quant_start=9.980614;Kurtosis_quant_stop=2.332554;SVTYPE=DEL;SUPTYPE=AL;SVLEN=-194;STRANDS=+-;STRANDS2=18,10,18,10;RE=28;REF_strand=29,22;Strandbias_pval=0.63361;AF=0.35443	GT:DR:DV	0/1:51:28
chr26	7719213	76754	N	TTCTTTTTTTTTTTTTTTTTTTTTATTTTTTTTATTTATTTTTTTTTTTAATTTTTTT	.	PASS	PRECISE;SVMETHOD=Snifflesv1.0.12;CHR2=chr26;END=7719231;STD_quant_start=6.232668;STD_quant_stop=3.616203;Kurtosis_quant_start=7.783202;Kurtosis_quant_stop=8.907164;SVTYPE=INS;SUPTYPE=AL;SVLEN=40;STRANDS=+-;STRANDS2=19,8,19,8;RE=27;REF_strand=34,22;Strandbias_pval=0.468999;AF=0.325301	GT:DR:DV	0/1:56:27
chr26	7772562	76755	N	TATAAACGAACCCTACGGGTCCCTGGGTGGCGCGCTGTTTGGCGCCTGCCTTTGGCACAGAGCCGTCCTGGAAGACCCGGGATCGATCCCGACACATCGGGCGCCTGGTGCTGGATCCTGGCTCTCCCTCTCCCTGTGTCTATGCCTGCTCCTCTCTCTCTTGTGACTATCATGACTAATAAATAAAAAGCTTTAAAAAAAAAAATAAAAA	.	PASS	PRECISE;SVMETHOD=Snifflesv1.0.12;CHR2=chr26;END=7772576;STD_quant_start=2.250926;STD_quant_stop=9.036961;Kurtosis_quant_start=9.328823;Kurtosis_quant_stop=10.881513;SVTYPE=INS;SUPTYPE=AL;SVLEN=222;STRANDS=+-;STRANDS2=20,10,20,10;RE=30;REF_strand=47,33;Strandbias_pval=0.51486;AF=0.272727	GT:DR:DV	0/0:80:30
chr26	7782294	76756	AAGCAATTTATTTTTTTATTTTTTTATTTTTTTAAACTTTTTTTATTTATTTATGATAGTCACAGAGAGAGAGAGAGAGAGAGCAGAGACACAGGCAGAGGGAGGAGCAGGCTCCATGCACCGGGAGCCCGATGTGGGATTCGATCCCAGGTCTCCAGGATCGCGCCTGGGCCAAAGACAGGCGCTAAACCGCTGCGCCACCTAGGATCCCCCCCAGA	N	.	PASS	PRECISE;SVMETHOD=Snifflesv1.0.12;CHR2=chr26;END=7782523;STD_quant_start=1.507557;STD_quant_stop=2.256304;Kurtosis_quant_start=-1.542392;Kurtosis_quant_stop=-1.816419;SVTYPE=DEL;SUPTYPE=AL;SVLEN=-229;STRANDS=+-;STRANDS2=10,13,10,13;RE=23;REF_strand=36,38;Strandbias_pval=0.811719;AF=0.237113	GT:DR:DV	0/0:74:23
chr26	7796413	76757	N	GCTGTCTTTTTTTTTTTTTTTAAAGCTTTATTATTCATTATGGTAGACACACAGAGGAGAGAGGCAGAGGACACTAGGCAGAGGGAGAAGCAGGCTCCTCACCGGGAGCCTGATGTGGGATTCGATCCGGGGTCTCCAGGACACGCCTGGGCAAAGGCAGTCGGCCAAACCGCTGCGACACCCAGGGATCCC	.	PASS	PRECISE;SVMETHOD=Snifflesv1.0.12;CHR2=chr26;END=7796419;STD_quant_start=0.258199;STD_quant_stop=3.425395;Kurtosis_quant_start=10.196713;Kurtosis_quant_stop=11.844526;SVTYPE=INS;SUPTYPE=AL;SVLEN=202;STRANDS=+-;STRANDS2=13,17,13,17;RE=30;REF_strand=39,38;Strandbias_pval=0.525674;AF=0.280374	GT:DR:DV	0/0:77:30
chr26	7799470	76758	N	TATTTTATTTTATTTATTTTTTTTATTTGTTTTAAAAAATTTATTTCTGATCGTCACACAGAGAGAGAGAGGCCGAGACACATGCAGCGGAGAAAGAAAGCAGGCTCCATGCATCGGGAGGCCTTGATGTGGGATTCACTCCCCGGTCTCCAGGATAGTGCCCTGCCGGCCAAAGGCAAGCGCAACCGCTGCGCCTCACCCCCGGGGATCCCCC	.	PASS	PRECISE;SVMETHOD=Snifflesv1.0.12;CHR2=chr26;END=7799481;STD_quant_start=4.546061;STD_quant_stop=4.805751;Kurtosis_quant_start=11.265765;Kurtosis_quant_stop=1.309748;SVTYPE=INS;SUPTYPE=AL;SVLEN=206;STRANDS=+-;STRANDS2=20,22,20,22;RE=42;REF_strand=47,47;Strandbias_pval=0.853858;AF=0.308824	GT:DR:DV	0/1:94:42
chr26	7807440	76759	TTTTTTTTTTTTTAATTTTTATTTATTTATGAGAGTCACAGAGAGAGAGAGGCAGAGGGAGAAGCACCAGGAGTCCGACGTGAGATTCGATCCCGGGTCTCCAGGATCGCGCCCTGGGCCAAAGGCAGGCGCCAAACCGCTGAGCCACCCAGGGATCCCCAGATTTGGTATT	N	.	PASS	PRECISE;SVMETHOD=Snifflesv1.0.12;CHR2=chr26;END=7807612;STD_quant_start=1.206045;STD_quant_stop=2.374103;Kurtosis_quant_start=-1.733244;Kurtosis_quant_stop=3.606590;SVTYPE=DEL;SUPTYPE=AL;SVLEN=-172;STRANDS=+-;STRANDS2=23,21,23,21;RE=44;REF_strand=45,42;Strandbias_pval=1;AF=0.335878	GT:DR:DV	0/1:87:44
chr26	7818171	76760	N	<DEL>	.	PASS	PRECISE;SVMETHOD=Snifflesv1.0.12;CHR2=chr26;END=7818345;STD_quant_start=6.244998;STD_quant_stop=1.643168;Kurtosis_quant_start=0.489818;Kurtosis_quant_stop=5.594870;SVTYPE=DEL;SUPTYPE=SR;SVLEN=-174;STRANDS=-+;STRANDS2=6,8,6,8;RE=14;REF_strand=31,30;Strandbias_pval=0.768252;AF=0.186667	GT:DR:DV	0/0:61:14
chr26	7821358	76761	N	CGGGGGCGGAGAGAGAGAGATAGAGAGAGAGAGAGGCAGAGA	.	PASS	PRECISE;SVMETHOD=Snifflesv1.0.12;CHR2=chr26;END=7821371;STD_quant_start=1.545603;STD_quant_stop=6.823163;Kurtosis_quant_start=9.938985;Kurtosis_quant_stop=7.376620;SVTYPE=INS;SUPTYPE=AL;SVLEN=31;STRANDS=+-;STRANDS2=12,24,12,24;RE=36;REF_strand=39,45;Strandbias_pval=0.228189;AF=0.3	GT:DR:DV	0/0:84:36
chr26	7826792	76762	N	CCCCGCATGCCCCCGCAGACCCCGAAGCCCCGCG	.	PASS	PRECISE;SVMETHOD=Snifflesv1.0.12;CHR2=chr26;END=7826799;STD_quant_start=9.859731;STD_quant_stop=8.267838;Kurtosis_quant_start=5.861979;Kurtosis_quant_stop=3.193664;SVTYPE=INS;SUPTYPE=AL;SVLEN=34;STRANDS=+-;STRANDS2=18,10,18,10;RE=28;REF_strand=49,53;Strandbias_pval=0.140973;AF=0.215385	GT:DR:DV	0/0:102:28
chr26	7827902	76763	N	TTTACATTGATCTTTTTTTTTTTTCTTTTTTTTCTTTAAATTTTATTTATTATGCATAGCTCCTACATAGAGACGAGGGCTGGGAGAGTGGGCAGCGTGACACAGGAAGGCGCTAGAGCAGGCCTCCATGCACCGGTGAGCCGTACGTACTGGCTTGCATCCCATGGTGTCAGGATCGCGCCTGGCAAGGGGGCGCCAAACCGCCTGCTCGCCCCCTGGACCCTG	.	PASS	PRECISE;SVMETHOD=Snifflesv1.0.12;CHR2=chr26;END=7827912;STD_quant_start=1.437591;STD_quant_stop=6.648308;Kurtosis_quant_start=11.050015;Kurtosis_quant_stop=0.389655;SVTYPE=INS;SUPTYPE=AL;SVLEN=220;STRANDS=+-;STRANDS2=11,19,11,19;RE=30;REF_strand=41,59;Strandbias_pval=0.832069;AF=0.230769	GT:DR:DV	0/0:100:30
chr26	7869337	76764	N	GGGGGGGGGGGGGGGGGGGGGGGGGGGGGGGGGGGGGGGGGGGGGGGGGGGGGGGGGGGGGGGGGGGGGGC	.	FAIL_NOTPRECISE	IMPRECISE;SVMETHOD=Snifflesv1.0.12;CHR2=chr26;END=7869336;STD_quant_start=14.394443;STD_quant_stop=27.116416;Kurtosis_quant_start=1.473506;Kurtosis_quant_stop=-0.899292;SVTYPE=INS;SUPTYPE=AL;SVLEN=62;STRANDS=+-;STRANDS2=10,3,10,3;RE=13;REF_strand=36,33;Strandbias_pval=0.132066;AF=0.158537	GT:DR:DV	0/0:69:13
chr26	7941710	76765	N	AAAAAAAAAAATAAATCAAAAAAAAAAAAAAGAAAAGG	.	FAIL_NOTPRECISE	IMPRECISE;SVMETHOD=Snifflesv1.0.12;CHR2=chr26;END=7941723;STD_quant_start=8.689074;STD_quant_stop=11.979149;Kurtosis_quant_start=0.612111;Kurtosis_quant_stop=-0.103195;SVTYPE=INS;SUPTYPE=AL;SVLEN=38;STRANDS=+-;STRANDS2=1,14,1,14;RE=15;REF_strand=40,42;Strandbias_pval=0.00324644;AF=0.154639	GT:DR:DV	0/0:82:15
chr26	7985591	76766	N	CTGAACTGAACTTTTTTTTTTTTTTTTTTTTTTTTTTTTTTTTTT	.	PASS	PRECISE;SVMETHOD=Snifflesv1.0.12;CHR2=chr26;END=7985595;STD_quant_start=1.381699;STD_quant_stop=1.954017;Kurtosis_quant_start=7.740409;Kurtosis_quant_stop=7.333135;SVTYPE=INS;SUPTYPE=AL;SVLEN=41;STRANDS=+-;STRANDS2=11,12,11,12;RE=23;REF_strand=41,45;Strandbias_pval=1;AF=0.211009	GT:DR:DV	0/0:86:23
chr26	8022202	76767	N	GGAGCACTCCTGTGGGACAGGGGGTCCATCCACTGACCCTGAGATCATGACCTGAGGCTAATCTCTACCTCTTTTTTCTTTTTTTTTTCTTTCTCTTTTTTCTCCCCTTTTTTTTCCCCTTTCCTTTACTGTTCGTTAGTGCTACCCACCTGAGCCACCCAGTGTCCCCATCTTCTCTTTTATCTGTCCTGGTTCTCCTTATTAGAGGTTCATTTGCTGTACCTACTTTTTTT	.	PASS	PRECISE;SVMETHOD=Snifflesv1.0.12;CHR2=chr26;END=8022202;STD_quant_start=0.000000;STD_quant_stop=3.450955;Kurtosis_quant_start=6.302303;Kurtosis_quant_stop=3.949550;SVTYPE=INS;SUPTYPE=AL;SVLEN=174;STRANDS=+-;STRANDS2=9,13,9,13;RE=22;REF_strand=41,33;Strandbias_pval=0.331186;AF=0.229167	GT:DR:DV	0/0:74:22
chr26	8047424	76768	N	TAACAGTAAACCGAGGGATCCCTGGGTGGCCGCAGGCGGTTGGGGCGCCTGCCTATGGCCCAGGCGCGATCCTGGAGAACCCGGGATCGAATCCCCGTCGGGCTCCCGGTGCAGGGAGCAGAAAGTTCTTCTCCCTCTGCCTTGTGGCTCATGTCTGCCTCTCTCTCTCTCGTCAGCGTGTGCCTACAGAAAATAATAAAATTAAAAAAAAA	.	PASS	PRECISE;SVMETHOD=Snifflesv1.0.12;CHR2=chr26;END=8047428;STD_quant_start=1.941451;STD_quant_stop=5.015361;Kurtosis_quant_start=8.421471;Kurtosis_quant_stop=6.909941;SVTYPE=INS;SUPTYPE=AL;SVLEN=211;STRANDS=+-;STRANDS2=16,11,16,11;RE=27;REF_strand=52,37;Strandbias_pval=1;AF=0.232759	GT:DR:DV	0/0:89:27
chr26	8051879	76769	N	AAACCCTGATACAATTCGCAGTCATCGCTTGTTTACCTCTCACAAGCACCAGGACTGTCTCTCTGGACTCCTGCCTTCCTAGGCATTTCCTATTCAGTCGGAATCATACCAGTATGTGGTTTCTGTTTGTCTAGGCTGCTGTACTCAGCTTTGTGTTATCCGTGTTCATCCGTGTTGTAGCGTGCCCTGCTTGTAACCTGAATAACATGCTTGTTGCATTGGATAGGCCACATTTTTTTATCCATTTTCAGATTATAGAGTTTCCACTTTAGAACATCAGTGTGTTCATTTTGACAAGCTTCTCTAGCTAATTTATTTATTTGAGGAGCTGAGACAAGCCAGAGGGGAGAGGGCTGAAGGAGAGGAGAAGTAGCGATCCCTTGGGGCTCGAACCCCCGGACCCTGAGACTAGACCGAGCCCGATAGGCAGACACTTACCAAACGAGCCACCCAGGCAGCACCATCCGTGTTTTTTTTAAATACTTAGATTCTTCTTAGCATGCACCACACCCCAACTAATTTCAGAAGCTCGGCAATGCATTTTAAAACAGCTTGAAGATGCACTCTACTTGCTTGAGGCGGGGGGGCTCGTTGCCTTCAGGCGAGGTCGTTTTCCTTTGAACCTCCTCATAGGGTTCAAGCATTCCAAAAGCATCACAAAAATAACTCAATCTTCTCCCTTGCTCCAGAATCTTCCCTGGCTCTCTGGCTAGCATCAGGATAAGTTCCAAAAGTCCTTTGGGTATGACAACCTTGAAGTCCTGGAATGAGGGAATCAGCCCTGGGTTTTGGATAAGGATAGGCGATCAGTGTGTTGTGAAAGTAGCAGAGATTGGGTTGGCCCAAGGGAAGCTGAGCAGGGGCCATGTGATATGATGAGGGTAGCACCTTTTCCCAAGGGATCCTCTCCTTATGCAGGTGTTTTTGCTAACCAGCTGGGGACTCTAGTCTGTATTAGACGTGGGTGAAGGGGCCACATGAGC	.	FAIL_NOTPRECISE	IMPRECISE;SVMETHOD=Snifflesv1.0.12;CHR2=chr26;END=8051879;STD_quant_start=0.534522;STD_quant_stop=11.780735;Kurtosis_quant_start=4.795098;Kurtosis_quant_stop=1.471890;SVTYPE=INS;SUPTYPE=AL,SR;SVLEN=983;STRANDS=+-;STRANDS2=15,14,15,14;RE=29;REF_strand=46,38;Strandbias_pval=0.830862;AF=0.256637	GT:DR:DV	0/0:84:29
chr26	8084167	76770	TTTTAAAAAAAATAAAAAATAAAAAAAAAATAAA	N	.	PASS	PRECISE;SVMETHOD=Snifflesv1.0.12;CHR2=chr26;END=8084198;STD_quant_start=2.380476;STD_quant_stop=1.360828;Kurtosis_quant_start=-1.957047;Kurtosis_quant_stop=-1.383263;SVTYPE=DEL;SUPTYPE=AL;SVLEN=-31;STRANDS=+-;STRANDS2=27,27,27,27;RE=54;REF_strand=44,39;Strandbias_pval=0.861222;AF=0.394161	GT:DR:DV	0/1:83:54
chr26	8133239	76771	N	GAAAGTATAGCTAGGGATCCCTGGGTGGCGCAGCTGTGTTTAGCGCCTGCCTTTGGCCCAGGGCGCCTCATCCCTGGAGACCGGGATCGAACTCCACGTCGCGGCTTCGGTGCATGGAGCCTTCTTCTCCCTCTGCCTATGTCTCTGCCTATCTCTTCTCTCTCTCTTGTGAGTTTCATACTAACCATAAAAAAAGTTAAAAAAAAAAAAAAAAA	.	PASS	PRECISE;SVMETHOD=Snifflesv1.0.12;CHR2=chr26;END=8133246;STD_quant_start=0.755929;STD_quant_stop=4.803273;Kurtosis_quant_start=4.918925;Kurtosis_quant_stop=2.625343;SVTYPE=INS;SUPTYPE=AL;SVLEN=209;STRANDS=+-;STRANDS2=27,29,27,29;RE=56;REF_strand=42,45;Strandbias_pval=1;AF=0.391608	GT:DR:DV	0/1:87:56
chr26	8166791	76772	CGTTACCTTTTTTTTTTTAAATTTTTATTTATTTATGATAGTCACAGAGAGAGAGGCAGAGACACAGGCAGAGGGAGAAGCAGGCTCCATGCACCGGGAGTCCGATGTGGGATTCGATCCCGGGTCTCCAGGATCGCGCCCTGGGCCAAAGGCAGGCGCCAAACCGCTGCGCCACCCAGGGATCCC	N	.	PASS	PRECISE;SVMETHOD=Snifflesv1.0.12;CHR2=chr26;END=8166980;STD_quant_start=2.576820;STD_quant_stop=2.457641;Kurtosis_quant_start=-1.940849;Kurtosis_quant_stop=-1.817126;SVTYPE=DEL;SUPTYPE=AL;SVLEN=-189;STRANDS=+-;STRANDS2=19,31,19,31;RE=50;REF_strand=33,48;Strandbias_pval=0.854605;AF=0.381679	GT:DR:DV	0/1:81:50
chr26	8192152	76773	N	AGGCTTTTAGTTTTTTTTTTTTTTTTTTTTTTTTTTTTTTTTTTTTCATTTTTTTACTCTATTATGCTAGGCCACAGAGTGAGAGAGAGAGAGCAGCGACACCGGCAGAGGAGACGCAGTGCTCCATGCACCGGTTCCAAGCCCGACTGTGGACTCGATCCCGTCGTCCTCCAGGATCGCCGCCCTGGGCTCCAAAGGCAGTCGATAAACGCTCGCGCCCCCCGGGGAATCCCC	.	PASS	PRECISE;SVMETHOD=Snifflesv1.0.12;CHR2=chr26;END=8192158;STD_quant_start=2.790289;STD_quant_stop=6.380775;Kurtosis_quant_start=6.434569;Kurtosis_quant_stop=9.457314;SVTYPE=INS;SUPTYPE=AL;SVLEN=232;STRANDS=+-;STRANDS2=13,16,13,16;RE=29;REF_strand=39,49;Strandbias_pval=1;AF=0.247863	GT:DR:DV	0/0:88:29
chr26	8203767	76774	N	TCCTCTCCAATTTATTTTTTTAAATATTTTTTTTAATTTTTTATTTATTTATGATAGTACGAGAGAGGAGGGAGACAGAGGCAGAGCACAAGGGCAGAGCGAGAAGCGATCCATTGCCACCGGGAGCCGATGGTCGGCAATCGATCCGGCGTCTCCCGGATCGCGCCCGCGCGCCAAAGGGCGACCCCAAACCGCTGCGCCACCCAGGGAACCC	.	PASS	PRECISE;SVMETHOD=Snifflesv1.0.12;CHR2=chr26;END=8203766;STD_quant_start=1.949359;STD_quant_stop=6.745369;Kurtosis_quant_start=5.593708;Kurtosis_quant_stop=1.351923;SVTYPE=INS;SUPTYPE=AL,SR;SVLEN=222;STRANDS=+-;STRANDS2=13,7,13,7;RE=20;REF_strand=36,28;Strandbias_pval=0.606118;AF=0.238095	GT:DR:DV	0/0:64:20
chr26	8238457	76775	N	ATTGACTATCACGTCCGTTTTTTGTTTTTTTTTTTTT	.	PASS	PRECISE;SVMETHOD=Snifflesv1.0.12;CHR2=chr26;END=8238466;STD_quant_start=3.287784;STD_quant_stop=2.572751;Kurtosis_quant_start=-1.943802;Kurtosis_quant_stop=5.368720;SVTYPE=INS;SUPTYPE=AL;SVLEN=35;STRANDS=+-;STRANDS2=25,18,25,18;RE=43;REF_strand=37,43;Strandbias_pval=0.257491;AF=0.349593	GT:DR:DV	0/1:80:43
chr26	8259327	76776	N	AAATCGGAGTTGCAGGGGATTCCCGGGGTTGCGCAGCGGTTTTGGCGCCTGCCTTGGCCCGGGCGTGATCCGGGAGACCGGGAATCGATCCCACATCGGGCGCCCGGTGCATGGAGCCTGCGTATGTCCCCCTCTGCCTGTGTTCTGCCTCTTTTATCTCCTTCCCCTCTCTCTCTCTGTGACTATCATAAATAAATAAAAAAAAAAATTAAAAAAAAA	.	PASS	PRECISE;SVMETHOD=Snifflesv1.0.12;CHR2=chr26;END=8259328;STD_quant_start=1.643168;STD_quant_stop=2.236068;Kurtosis_quant_start=5.745938;Kurtosis_quant_stop=0.138182;SVTYPE=INS;SUPTYPE=AL;SVLEN=217;STRANDS=+-;STRANDS2=8,12,8,12;RE=20;REF_strand=44,40;Strandbias_pval=0.456085;AF=0.192308	GT:DR:DV	0/0:84:20
chr26	8265815	76777	N	AAAGAAAAGATGAGAATTCGGGATCCCTGGTGGCCCGTGGTTTAAGCGCCTGCGTTGGCCCAGGGCGGAGATCCTGGAGACCCGGATCGAATCCCACAAGGGCTCCCGGTGCATGGAGGGCCGGCTTCTCTCCCTATGCCCTGTGTCTCTGCCCTCTATCCTCTCTCTCCTCTGTGACTATCATAAAATAAATAAAGAAAAAAAATAAAAAAAAAAACAGAAAAAA	.	PASS	PRECISE;SVMETHOD=Snifflesv1.0.12;CHR2=chr26;END=8265829;STD_quant_start=2.981424;STD_quant_stop=3.951090;Kurtosis_quant_start=11.689091;Kurtosis_quant_stop=-1.225797;SVTYPE=INS;SUPTYPE=AL;SVLEN=207;STRANDS=+-;STRANDS2=16,20,16,20;RE=36;REF_strand=57,42;Strandbias_pval=0.241151;AF=0.266667	GT:DR:DV	0/0:99:36
chr26	8281224	76778	TTTAAATTTAAATTAAATTTCATTAAATTTCATATAAATGGAAT	N	.	PASS	PRECISE;SVMETHOD=Snifflesv1.0.12;CHR2=chr26;END=8281269;STD_quant_start=0.000000;STD_quant_stop=0.000000;Kurtosis_quant_start=4.725533;Kurtosis_quant_stop=3.010596;SVTYPE=DEL;SUPTYPE=AL;SVLEN=-45;STRANDS=+-;STRANDS2=30,21,30,21;RE=51;REF_strand=45,36;Strandbias_pval=0.722583;AF=0.386364	GT:DR:DV	0/1:81:51
chr26	8285218	76779	N	CTCTATCATTTGCCCCTGGGATCCCTGTGTTGTTGGCCGCAGGGTTTGTCGCTGCCTTTGGCCAGGGCGCGGATTCCTGGAGACCCGGGCCTCGGAATCCCACATCAGGCCTTCCCGGTTGGGTGTTGCATGGAGCCTGCTTCTCCTCTGCCTATTTCCTCTGGCTCTCTCTCTCTCTCCTCTCTCTGTGAACTATCATAAATAATAAATAAAAAAAACTAAAAAAAAAAAAAA	.	PASS	PRECISE;SVMETHOD=Snifflesv1.0.12;CHR2=chr26;END=8285235;STD_quant_start=4.483302;STD_quant_stop=8.461678;Kurtosis_quant_start=0.344546;Kurtosis_quant_stop=4.305329;SVTYPE=INS;SUPTYPE=AL;SVLEN=209;STRANDS=+-;STRANDS2=11,10,11,10;RE=21;REF_strand=37,31;Strandbias_pval=1;AF=0.235955	GT:DR:DV	0/0:68:21
chr26	8293786	76780	N	GGATTTTTTTTTTTTAGTTTTTTATTTATTTCTGCTAGTCACAGCGAGAGAGAGGATGAGCGAGAGAGCAGAGGACACAGGCAGAGGGAGCCTCCATGCACCGGGGAGCCGATGTGCGGATGCGATCCTGGGTCTCCCGGATCGCGCCCTGGGCTCAAGGCGGCCCAAACCCTGCGTGCCACCCAGCGGATCCCC	.	FAIL_NOTPRECISE	IMPRECISE;SVMETHOD=Snifflesv1.0.12;CHR2=chr26;END=8293891;STD_quant_start=6.922187;STD_quant_stop=25.826343;Kurtosis_quant_start=-1.954183;Kurtosis_quant_stop=-1.996905;SVTYPE=INS;SUPTYPE=AL;SVLEN=77;STRANDS=+-;STRANDS2=26,22,26,22;RE=48;REF_strand=49,31;Strandbias_pval=0.462601;AF=0.375	GT:DR:DV	0/1:80:48
chr26	8294265	76781	N	ACCCTTCTCACAGTGCGTTTTTATTGTTTTTTTTTTTTGTTGAT	.	PASS	PRECISE;SVMETHOD=Snifflesv1.0.12;CHR2=chr26;END=8294280;STD_quant_start=2.730301;STD_quant_stop=4.572646;Kurtosis_quant_start=3.384002;Kurtosis_quant_stop=1.660347;SVTYPE=INS;SUPTYPE=AL;SVLEN=39;STRANDS=+-;STRANDS2=11,11,11,11;RE=22;REF_strand=44,31;Strandbias_pval=0.476314;AF=0.226804	GT:DR:DV	0/0:75:22
chr26	8298547	76782	N	TAACTCGGAAGTATGTGGATCGATGTGCTGCTAGCCGCAGCTTTTTGGCGCTGCTTTGGACCCAGGGCGCTGATCCTGGAGATCCGGGATCGAATCCACATCGGGCTTCCTGGTGCTATGCGAGCCTGCTTCCCCTCTGCCTGTGTCTCCCTGCCTCTCTCTCTCTCTCTCTCTCTGTGACTATCATATAAATAAATAAAAAATTAAAAAAAAAAAAAACAA	.	PASS	PRECISE;SVMETHOD=Snifflesv1.0.12;CHR2=chr26;END=8298563;STD_quant_start=3.122499;STD_quant_stop=5.153882;Kurtosis_quant_start=-1.173569;Kurtosis_quant_stop=4.026016;SVTYPE=INS;SUPTYPE=AL;SVLEN=209;STRANDS=+-;STRANDS2=15,17,15,17;RE=32;REF_strand=48,42;Strandbias_pval=0.544584;AF=0.262295	GT:DR:DV	0/0:90:32
chr26	8302275	76783	N	ATTCTTATAATGTTCTTTTTTTTTTTTTTTTTTTATTATTTAGATATCACAGAGAGAGAGAGAGAGGCGAGACAACAGGCAGAGGGAGAAGCAGGCTCCATGCAAACCTGGAGCCTGATGTGTGATTCTATCCTAGGTCTCGCAGGATCGCCCTGGGCCAAAGCAGGCGCCAACCGACTGGGCGCAACCCAGGATCCCGCATTT	.	PASS	PRECISE;SVMETHOD=Snifflesv1.0.12;CHR2=chr26;END=8302278;STD_quant_start=3.818813;STD_quant_stop=5.107184;Kurtosis_quant_start=-2.141518;Kurtosis_quant_stop=-0.666866;SVTYPE=INS;SUPTYPE=AL;SVLEN=206;STRANDS=+-;STRANDS2=12,12,12,12;RE=24;REF_strand=50,43;Strandbias_pval=0.820276;AF=0.205128	GT:DR:DV	0/0:93:24
chr26	8314993	76784	N	TTCTTAGTCGTGAAGTCTTACCCCAGTCTTCAATAGTCTC	.	PASS	PRECISE;SVMETHOD=Snifflesv1.0.12;CHR2=chr26;END=8314996;STD_quant_start=1.230915;STD_quant_stop=2.628515;Kurtosis_quant_start=24.237708;Kurtosis_quant_stop=25.045636;SVTYPE=INS;SUPTYPE=AL;SVLEN=41;STRANDS=+-;STRANDS2=30,37,30,37;RE=67;REF_strand=46,54;Strandbias_pval=1;AF=0.401198	GT:DR:DV	0/1:100:67
chr26	8327144	76785	N	GTTTTTTTTTTTTGTTTTTTTTTTTTTGTTTTGT	.	PASS	PRECISE;SVMETHOD=Snifflesv1.0.12;CHR2=chr26;END=8327145;STD_quant_start=0.000000;STD_quant_stop=1.183216;Kurtosis_quant_start=6.871678;Kurtosis_quant_stop=5.940563;SVTYPE=INS;SUPTYPE=AL;SVLEN=32;STRANDS=+-;STRANDS2=8,10,8,10;RE=18;REF_strand=49,57;Strandbias_pval=1;AF=0.145161	GT:DR:DV	0/0:106:18
chr26	8327995	76786	N	AGCGGATCCCTGGTTGGCGCATGCGGTTTGTGCGCCCGCCTTTGGCCCCGGCGCGATCCGGAGACCCGGGATCGAATCCCACGTCGGGCTCCCTGTGCATGGAGCCTGCTTCTCCTCTGCCTTTTTCTCTGCCTCTCTTCTGCTCTGTTGGACATCAATAACTAAATAAAATTAAAAAAAAAAAAACAAAAAGAATAATGAGT	.	PASS	PRECISE;SVMETHOD=Snifflesv1.0.12;CHR2=chr26;END=8328008;STD_quant_start=3.010084;STD_quant_stop=6.757712;Kurtosis_quant_start=12.506736;Kurtosis_quant_stop=23.086362;SVTYPE=INS;SUPTYPE=AL;SVLEN=204;STRANDS=+-;STRANDS2=32,35,32,35;RE=67;REF_strand=54,65;Strandbias_pval=0.761853;AF=0.360215	GT:DR:DV	0/1:119:67
chr26	8345577	76787	N	TCGTGCTCCCTGCGTCGGCCAGCCCTGCTCGGCTCCCCCTGACCA	.	PASS	PRECISE;SVMETHOD=Snifflesv1.0.12;CHR2=chr26;END=8345580;STD_quant_start=4.056420;STD_quant_stop=6.424385;Kurtosis_quant_start=1.542766;Kurtosis_quant_stop=1.157799;SVTYPE=INS;SUPTYPE=AL;SVLEN=41;STRANDS=+-;STRANDS2=12,11,12,11;RE=23;REF_strand=34,45;Strandbias_pval=0.481652;AF=0.22549	GT:DR:DV	0/0:79:23
chr26	8350323	76788	AAAAGATTAGGTCAAAAAAAAGATTAGGTCAAAAA	N	.	PASS	PRECISE;SVMETHOD=Snifflesv1.0.12;CHR2=chr26;END=8350357;STD_quant_start=1.122884;STD_quant_stop=1.233588;Kurtosis_quant_start=-1.834540;Kurtosis_quant_stop=-1.776137;SVTYPE=DEL;SUPTYPE=AL;SVLEN=-34;STRANDS=+-;STRANDS2=22,25,22,25;RE=47;REF_strand=40,50;Strandbias_pval=0.857266;AF=0.343066	GT:DR:DV	0/1:90:47
chr26	8397999	76789	N	GTCATTGCTTTTCTTTTTTGTTTTTTTTTTTTTTTTTTTTGTTTAATTTTTTTATTTAATATAGTCACAGAGAGAGAGAGAAGGGCAGAGACCAGTCAGAGGAAAGCAGGCTCCAGCACCGGGAGCCCGATGTGGGATTCGATCCTGGGGTCTCCAGGATCCGCGCCCTAGGCCAAAGGCAGGCGCCAAACCGCGGCTCCAACCTAGGGATCCCTAAATGTAA	.	PASS	PRECISE;SVMETHOD=Snifflesv1.0.12;CHR2=chr26;END=8398014;STD_quant_start=3.845708;STD_quant_stop=5.893797;Kurtosis_quant_start=10.487101;Kurtosis_quant_stop=5.406770;SVTYPE=INS;SUPTYPE=AL;SVLEN=219;STRANDS=+-;STRANDS2=22,17,22,17;RE=39;REF_strand=49,48;Strandbias_pval=0.573172;AF=0.286765	GT:DR:DV	0/0:97:39
chr26	8413053	76790	N	CAGAGGAACATGTTGTATTTTTTTTTTTTTGTTTTTTTTTTTAAGATTTTTTTGTGAATGTTTAATTTATTTATGATAGTCACCGAGAGAGAAATAGAGAGAGGGCGAGACTAGCAGAGGAGAAGCAGGCTCCATGCACCGGGAAGCCCGATGTGGGATTCGATCCCAGGTATCCAGGATCGCGCCCTGGGCCAAGGCGAGCGCCAAACCGCTTTGGGCGCCCCACCCAGGATCC	.	PASS	PRECISE;SVMETHOD=Snifflesv1.0.12;CHR2=chr26;END=8413056;STD_quant_start=3.000000;STD_quant_stop=9.607289;Kurtosis_quant_start=2.336512;Kurtosis_quant_stop=1.056200;SVTYPE=INS;SUPTYPE=AL;SVLEN=238;STRANDS=+-;STRANDS2=6,13,6,13;RE=19;REF_strand=38,41;Strandbias_pval=0.212114;AF=0.193878	GT:DR:DV	0/0:79:19
chr26	8415591	76791	AGAAGAGGTTTGAGGGATCCCTGGGTGGCGCAGCGGTTTGGCGCCTGCCTTTGGCCCAGGGCGTGATCCTGGAGACCCGGGATCGAATCCCACATCGGGCTCCCGGTGCATGGAGCCTGCTTCTCCCTCTGCCTATGTCTCTGCCTCTCTCTCTCTCTGTGACTATCATAAATAAATAAAATAAAAAAAAAGACCATCTGTTTAAAAAAAAAAAA	N	.	PASS	PRECISE;SVMETHOD=Snifflesv1.0.12;CHR2=chr26;END=8415806;STD_quant_start=4.082483;STD_quant_stop=3.670993;Kurtosis_quant_start=12.396787;Kurtosis_quant_stop=-1.923809;SVTYPE=DEL;SUPTYPE=AL;SVLEN=-215;STRANDS=+-;STRANDS2=20,23,20,23;RE=43;REF_strand=43,51;Strandbias_pval=1;AF=0.313869	GT:DR:DV	0/1:94:43
chr26	8423635	76792	N	ATCTTTTTTTTTTTTTCTAATTTTTATTATTTATGATCGTCCCACGAGAGAAAGAGAGGCCGCAGACACACGGCCGAGGGAGAAAGCAGGCCCTCCATTTTTGCCACCAGGAGGCCGATGTGGGATGATCCCCCGGGTCTCCAGGGTCGCGCCCTGGGCCAAAGGCAGGCGCCAAACCGCTGCGCCACCCCAGGATCCCCCTAAGA	.	PASS	PRECISE;SVMETHOD=Snifflesv1.0.12;CHR2=chr26;END=8423643;STD_quant_start=4.636809;STD_quant_stop=2.872281;Kurtosis_quant_start=0.190759;Kurtosis_quant_stop=1.051070;SVTYPE=INS;SUPTYPE=AL;SVLEN=205;STRANDS=+-;STRANDS2=9,15,9,15;RE=24;REF_strand=44,51;Strandbias_pval=0.496246;AF=0.201681	GT:DR:DV	0/0:95:24
chr26	8426430	76793	ACAGGGATCCCTGGGTGGCGCAGCGGTTTAGCGCCTGCCTTTGGCCCAGGGCGCGATCCTGGAGACCCGGGATCGAATCCCACGTCAGGCTCCCGGTGTGTGGAGCCTGCTTCTCCCTCTGCCTGTGTCTCTGCCTCTCTCCTCTCTCTCTGTGTGCCTATCATAAATAAATAAAAATTAAAAAAAAAAAAAAGAAAAAAAAAAGTCAC	N	.	PASS	PRECISE;SVMETHOD=Snifflesv1.0.12;CHR2=chr26;END=8426640;STD_quant_start=4.207137;STD_quant_stop=3.591657;Kurtosis_quant_start=-1.827949;Kurtosis_quant_stop=-1.889024;SVTYPE=DEL;SUPTYPE=AL;SVLEN=-210;STRANDS=+-;STRANDS2=9,8,9,8;RE=17;REF_strand=49,43;Strandbias_pval=1;AF=0.155963	GT:DR:DV	0/0:92:17
chr26	8426949	76794	GGCTCCTCGCAGGGAGCCCGATGTGGGACTCGATCCCGCGTCTCCAGGATCAGGCCCTGGGCTGAAGGCGGCGCTGAACCGCTGAGCCACCCGGGCTGCCCTCTAATGACATCTTTAAATGGTTGCCATTCAGGGACTACTTCCAGAAGCAAAAGAAAAACAAGACTCCTAAGGCACTGCAAATTGGGTTTTCTATGCTTGTGACCAAATATAATCCCAATGGCGATAGAGAAACAACTGCCTCTTAAAAGACAAACACATATAGTTTGTTGTTGTTTTTTAATATTTCATTTATTTGAGAAATAGCATGAGCCAGGGGAGGAGTGGGGCAAAGGTGAGGTGGTGAAGCAGATTCCCTGACAAGCAGGGAACCTGATATGGGACTTCATCCCAGAACTCTGGGATCATGACCTGAGCTGAAGTCAGACACTTAACTGAATGAGTCATGCAGGCACTCCCATATATAGGTTTGATAGATGGCAGTGCAGTAACTTTATGTCTAAAGAACTCAAGGCACTTTCTAGATTATCTAATTTATAACCTTAAAACACCAGGAAATACATGTTCCTAAAAGTATTTGGAACAACTCACATAATAGATACTTTTGTCAGCCAAATAATGAAAACCTTTTAAATGTTAGAAACTAGCCAAATATAAAAGTGAATGTCACGTAAGGACAGACAATAGAGTCTAGAAAGAAATTCATACATTTTATGGTCAACTGATTTTTGTCAAGGGGGCTGAGAAAGGATAGTCTTTTCAACAAATGGTACTGCAAAAAATGGATTGCCATGTCCAAAAAAATAAAGCTGGACCTCGACCTCACTTCATATATAAAAGGTAACTCAAGGGATGCTTGGGTGGCTCAGTTGTTGAGTGCCTGCCTTTGGCCCAGGGTTGTGATTCTGGAGACCCAGGATCGAGACCCACATTGGGCTCCCTTCATGGAGCCTGCTTCTCCCTCTGCCTGTGTCTCTGCCTTTCTCTGTGTCTTTCATGAATAAACAAATAAAATCTTAAAAAAAAAAAAATAAAAGGTAACTCAAAATGGATCAAAAACCTAAATGTAAGAGCTGAAAGTATAAAACACTTAGGAAATTAATACTTAGGTGCAAATCAATGCTTTGGATACACAATGGTTTTTTAGACATAACACCAAAAGCACAAGTGACCAAAGGAAAAATAGGCAAATGACCAAAATGAAAAACCTCTGTGCTGGGGCACCTGGGTGGCTCTGTCGGTTGCGTGTCTGCCTTTGGCTCAGGTCATGATCTCAGGGTCCTGGGATTGCGCCCTGCATCAGGCTTCCTGCTCAGTATGGCTTCCTGCTTCTCCCTTTCCCTCTCTTGCTGCCCCTCCCCTTGGCCTGTGCTTTCTCAAATAAGCAAGTAAAATCTTAAAAACAAACAACCCCCTCTCCCCGCAAAAAACCCCTCTGTGCTTCAAAAGACATTAAGAAAGTAAAAACAAAAACCCCCTCCAGAAATGGGAGAAAATTTCTGCAAATCATCTGATAAGGGTCTAGTATTCAGAATACATATAAAGAACTCCCAACAACTTGACAAAAAATAAATAATCCAAGTAAAGGATGGGCAAAGAATTTTTTTTTTTAAGATTTTATTTATTTATTTATGAGAGACAGAGAGAGAGAGGCACAGAGACACAGGCAGAGGGAGAAG	N	.	FAIL_NOTPRECISE	IMPRECISE;SVMETHOD=Snifflesv1.0.12;CHR2=chr26;END=8428590;STD_quant_start=18.657438;STD_quant_stop=23.530831;Kurtosis_quant_start=3.217777;Kurtosis_quant_stop=-2.336468;SVTYPE=DEL;SUPTYPE=AL,SR;SVLEN=-1641;STRANDS=+-;STRANDS2=12,8,12,8;RE=20;REF_strand=54,44;Strandbias_pval=0.806534;AF=0.169492	GT:DR:DV	0/0:98:20
chr26	8452102	76795	AAAAAATTAAAAAATAAAATAAAATAAAAATAAAAAT	N	.	PASS	PRECISE;SVMETHOD=Snifflesv1.0.12;CHR2=chr26;END=8452137;STD_quant_start=3.405877;STD_quant_stop=4.381780;Kurtosis_quant_start=0.722037;Kurtosis_quant_stop=0.036536;SVTYPE=DEL;SUPTYPE=AL;SVLEN=-35;STRANDS=+-;STRANDS2=9,9,9,9;RE=18;REF_strand=36,47;Strandbias_pval=0.613226;AF=0.178218	GT:DR:DV	0/0:83:18
chr26	8457162	76796	AAAAAGCCTGAAAAAAAATAAATAAATAAAAATAAAAAAAATAA	N	.	PASS	PRECISE;SVMETHOD=Snifflesv1.0.12;CHR2=chr26;END=8457203;STD_quant_start=0.688247;STD_quant_stop=0.888523;Kurtosis_quant_start=-1.590379;Kurtosis_quant_stop=-1.572072;SVTYPE=DEL;SUPTYPE=AL;SVLEN=-41;STRANDS=+-;STRANDS2=17,22,17,22;RE=39;REF_strand=35,31;Strandbias_pval=0.420649;AF=0.371429	GT:DR:DV	0/1:66:39
chr26	8464715	76797	N	TTATAAAAAAAAAAAAAAAAAAAAAACAACTTGGC	.	PASS	PRECISE;SVMETHOD=Snifflesv1.0.12;CHR2=chr26;END=8464719;STD_quant_start=2.588436;STD_quant_stop=3.082207;Kurtosis_quant_start=3.239162;Kurtosis_quant_stop=2.421226;SVTYPE=INS;SUPTYPE=AL;SVLEN=31;STRANDS=+-;STRANDS2=9,11,9,11;RE=20;REF_strand=42,41;Strandbias_pval=0.804058;AF=0.194175	GT:DR:DV	0/0:83:20
chr26	8475796	76798	N	CTTTTTGTTATTTTTTTATTTTTTTTTATTTTTTTTTATCTTTTTTATTTTTTACTTTTATTTATTTGTTTATCGTCACACAGAGAGAGAGAGCGGCAGAGACATAGGCAGAGGGAGAAGCAGGCTCCATGCACATGGAGCCTGATGTGGGATTCGATCCTCGGGTCCCGGATCACGCCCTGGGCCACGGCAGGCACTAAACGCTGCGCCCACCCAGGGTTCCT	.	PASS	PRECISE;SVMETHOD=Snifflesv1.0.12;CHR2=chr26;END=8475805;STD_quant_start=4.344537;STD_quant_stop=4.839077;Kurtosis_quant_start=-1.969793;Kurtosis_quant_stop=19.110796;SVTYPE=INS;SUPTYPE=AL;SVLEN=228;STRANDS=+-;STRANDS2=26,22,26,22;RE=48;REF_strand=45,38;Strandbias_pval=1;AF=0.366412	GT:DR:DV	0/1:83:48
chr26	8482576	76799	N	CCATGTGTTTTTTATTTTATTTTTTTTTTTTTTTTTTTTTTTTTTTTTTAAAATTTTTATTTATTTATGATAGTTCCACAGAAGGAGAGAGAGAGAGAGAGATAGAGGCCAGAGGACACAGGCAGAGGGAGAAGCAGGCTCCATGCACTGGGTAGCCCGATTGTGCGGATTCGATCCCGGGTCTCCAGGATCGCGCCCTAGGCCCGAAGGCAGGCCCGCCAAAAACCGCTGCGCCACCTAGGTCGAT	.	PASS	PRECISE;SVMETHOD=Snifflesv1.0.12;CHR2=chr26;END=8482585;STD_quant_start=1.206045;STD_quant_stop=5.435573;Kurtosis_quant_start=2.654633;Kurtosis_quant_stop=4.223486;SVTYPE=INS;SUPTYPE=AL,SR;SVLEN=237;STRANDS=+-;STRANDS2=12,11,12,11;RE=23;REF_strand=46,43;Strandbias_pval=1;AF=0.205357	GT:DR:DV	0/0:89:23
chr26	8500278	76800	N	TGATTTCTTCTTCGTCTTCTTCTTTCTTTCTTTCTTTCTTTCTTTCTTCTTTCTTTCCTTTCTTTCTTTCTTTTCTTTCTTTCTTTCTTTCTTTCTTTCTTTCTTTATTTCTTTCTTTCTTCTTCTCTTCTGCTTTCTTTCTCTCTCTGTCTTTCTTCTTTCTTTCTTTCTTCTTTCTTTTCTCTCTC	.	FAIL_NOTPRECISE	IMPRECISE;SVMETHOD=Snifflesv1.0.12;CHR2=chr26;END=8500277;STD_quant_start=30.290262;STD_quant_stop=21.840330;Kurtosis_quant_start=-1.709788;Kurtosis_quant_stop=0.242809;SVTYPE=INS;SUPTYPE=AL;SVLEN=188;STRANDS=+-;STRANDS2=8,12,8,12;RE=19;REF_strand=29,27;Strandbias_pval=0.439326;AF=0.253333	GT:DR:DV	0/0:56:19
chr26	8521651	76801	N	GCTCCGCCGGGTTCTGGCTCAGTCGTTTTCT	.	PASS	PRECISE;SVMETHOD=Snifflesv1.0.12;CHR2=chr26;END=8521650;STD_quant_start=0.000000;STD_quant_stop=0.919866;Kurtosis_quant_start=7.386455;Kurtosis_quant_stop=18.101464;SVTYPE=INS;SUPTYPE=AL;SVLEN=34;STRANDS=+-;STRANDS2=28,24,28,24;RE=52;REF_strand=47,38;Strandbias_pval=1;AF=0.379562	GT:DR:DV	0/1:85:52
chr26	8551566	76802	CACACACACACACACACACACACACACACAC	N	.	PASS	PRECISE;SVMETHOD=Snifflesv1.0.12;CHR2=chr26;END=8551598;STD_quant_start=4.868265;STD_quant_stop=4.347413;Kurtosis_quant_start=-0.297932;Kurtosis_quant_stop=-0.397580;SVTYPE=DEL;SUPTYPE=AL;SVLEN=-32;STRANDS=+-;STRANDS2=3,9,3,9;RE=12;REF_strand=43,41;Strandbias_pval=0.124541;AF=0.125	GT:DR:DV	0/0:84:12
chr26	8554287	76803	N	AAAGAAATAAAAATCAGGGATACTGGCTGGCGCAAGCGGTTTGGCGACTGCTTTGGCCCCAGGGAGCGACCTGGAGAACCTGGATCGAATCCCACATCGGGCTCCCGGTTGCATGGAGCCTGCTTTCCCTCTGCCGTGTCTCTGCCTCTCTCTTCTCTCTTTGTGACTCTCATAAAAAAAAAAAAAAAAAAATAAAAAACAAAA	.	PASS	PRECISE;SVMETHOD=Snifflesv1.0.12;CHR2=chr26;END=8554305;STD_quant_start=4.928054;STD_quant_stop=4.877060;Kurtosis_quant_start=2.080084;Kurtosis_quant_stop=3.854792;SVTYPE=INS;SUPTYPE=AL;SVLEN=202;STRANDS=+-;STRANDS2=18,10,18,10;RE=28;REF_strand=47,42;Strandbias_pval=0.383658;AF=0.239316	GT:DR:DV	0/0:89:28
chr26	8557019	76804	N	<INV>	.	PASS	PRECISE;SVMETHOD=Snifflesv1.0.12;CHR2=chr26;END=8557208;STD_quant_start=0.000000;STD_quant_stop=2.038099;Kurtosis_quant_start=4.631054;Kurtosis_quant_stop=-1.966205;SVTYPE=INV;SUPTYPE=SR;SVLEN=189;STRANDS=--;STRANDS2=10,17,17,10;RE=27;REF_strand=32,29;Strandbias_pval=0.247809;AF=0.306818	GT:DR:DV	0/1:61:27
chr26	8559609	76805	ATGTGTATTGTATCCTAGTGTCCAATACACATGTGTATTGTATCCTAGTGTCCAATACA	N	.	PASS	PRECISE;SVMETHOD=Snifflesv1.0.12;CHR2=chr26;END=8559657;STD_quant_start=2.817357;STD_quant_stop=4.716991;Kurtosis_quant_start=-1.004943;Kurtosis_quant_stop=-1.842910;SVTYPE=DEL;SUPTYPE=AL;SVLEN=-48;STRANDS=+-;STRANDS2=32,33,32,33;RE=65;REF_strand=50,42;Strandbias_pval=0.626765;AF=0.414013	GT:DR:DV	0/1:92:65
chr26	8573748	76806	N	GTAAAAGGACCCTTTTATTTGTTTTTTTTTTTTGTTTTTTTTTTGTTTTTTTTTTTTGTTTT	.	PASS	PRECISE;SVMETHOD=Snifflesv1.0.12;CHR2=chr26;END=8573763;STD_quant_start=1.309307;STD_quant_stop=4.566962;Kurtosis_quant_start=6.646204;Kurtosis_quant_stop=5.875986;SVTYPE=INS;SUPTYPE=AL;SVLEN=49;STRANDS=+-;STRANDS2=16,13,16,13;RE=29;REF_strand=44,40;Strandbias_pval=0.83205;AF=0.256637	GT:DR:DV	0/0:84:29
chr26	8581672	76807	N	TAAAGCATCATTTATGTTATTTTTTTTTTTTTTTTGTTTTAATGTTTTTTGTTTATTTATTTATGATAGGCACACAGGGAAGAGAGAGAGGCAGAGAACACAAGGCGAGGGAGAAGCAGGCTCCATGCACCGGGAGCCCAATGTGGGATTTCGATCCCGGGGTCCAGGATCGCAGGCCCTGGGCCCAAGGCAAGGCGCCAGCCGCTGGCGCCACCGGGCGCAGGGATTCTCCCC	.	PASS	PRECISE;SVMETHOD=Snifflesv1.0.12;CHR2=chr26;END=8581676;STD_quant_start=0.836660;STD_quant_stop=5.630275;Kurtosis_quant_start=5.520131;Kurtosis_quant_stop=2.260612;SVTYPE=INS;SUPTYPE=AL;SVLEN=230;STRANDS=+-;STRANDS2=7,10,7,10;RE=17;REF_strand=31,36;Strandbias_pval=0.789116;AF=0.202381	GT:DR:DV	0/0:67:17
chr26	8598990	76808	ATTTATTTTTTTTTATTTTTTATTTTTTTAGATTACTG	N	.	PASS	PRECISE;SVMETHOD=Snifflesv1.0.12;CHR2=chr26;END=8599031;STD_quant_start=3.184785;STD_quant_stop=2.632218;Kurtosis_quant_start=-0.335107;Kurtosis_quant_stop=-0.731865;SVTYPE=DEL;SUPTYPE=AL;SVLEN=-41;STRANDS=+-;STRANDS2=13,16,13,16;RE=29;REF_strand=62,54;Strandbias_pval=0.415982;AF=0.2	GT:DR:DV	0/0:116:29
chr26	8605586	76809	N	GAGAGAGAGGGGATCTGAGGTGGCGCAGCGGTTTGAGACTGCCTTTGGCCCACCTCCTCTTTCCCCTTCCCCCTACCCTCCCCGGGCACACCCTGGAGGAACCGGGTATCCGACTCCCCCATCAGGCTCCCGGATGCATGGAGCCTGCTTCTCCTCTGCCTGTGTCTCTGCCTCTCTCCTCTCTCTCCTCTTCTCGGTCGACTATCATAAATAAATAAAAAAAAAATTAAAAACAAAAAAA	.	PASS	PRECISE;SVMETHOD=Snifflesv1.0.12;CHR2=chr26;END=8605593;STD_quant_start=1.654340;STD_quant_stop=4.650976;Kurtosis_quant_start=14.515022;Kurtosis_quant_stop=1.600831;SVTYPE=INS;SUPTYPE=AL;SVLEN=208;STRANDS=+-;STRANDS2=20,18,20,18;RE=38;REF_strand=52,47;Strandbias_pval=1;AF=0.277372	GT:DR:DV	0/0:99:38
chr26	8670063	76810	N	TTTTTTAGAAATCTTTTTTTTTTTTTTTTTTTTTTT	.	PASS	PRECISE;SVMETHOD=Snifflesv1.0.12;CHR2=chr26;END=8670064;STD_quant_start=4.296689;STD_quant_stop=5.974304;Kurtosis_quant_start=3.065723;Kurtosis_quant_stop=2.798925;SVTYPE=INS;SUPTYPE=AL;SVLEN=35;STRANDS=+-;STRANDS2=13,13,13,13;RE=26;REF_strand=43,47;Strandbias_pval=1;AF=0.224138	GT:DR:DV	0/0:90:26
chr26	8670551	76811	N	CTTGCGTCGGGTGGTTGGTCTTGGGTTGGTGATTGTTTATTGTTATTTGTTTCCTTGTTATTTACTTTA	.	FAIL_NOTPRECISE	IMPRECISE;SVMETHOD=Snifflesv1.0.12;CHR2=chr26;END=8670562;STD_quant_start=6.800735;STD_quant_stop=10.024969;Kurtosis_quant_start=0.827430;Kurtosis_quant_stop=1.228941;SVTYPE=INS;SUPTYPE=AL;SVLEN=63;STRANDS=+-;STRANDS2=11,13,11,13;RE=24;REF_strand=46,44;Strandbias_pval=0.818704;AF=0.210526	GT:DR:DV	0/0:90:24
chr26	8672330	76812	N	TTCGTTCGTTCTCTTCTTTTTGTCTTTCTGCTTTTCTTTTTTCTTTCTTTTTTC	.	FAIL_NOTPRECISE	IMPRECISE;SVMETHOD=Snifflesv1.0.12;CHR2=chr26;END=8672338;STD_quant_start=24.478562;STD_quant_stop=28.747174;Kurtosis_quant_start=0.671808;Kurtosis_quant_stop=0.150292;SVTYPE=INS;SUPTYPE=AL;SVLEN=42;STRANDS=+-;STRANDS2=11,7,11,7;RE=18;REF_strand=36,41;Strandbias_pval=0.305599;AF=0.189474	GT:DR:DV	0/0:77:18
chr26	8672887	76813	N	AAATGATTCTGAGAAAAAAAAAAATAATAAAAAGATAAGAAAAGATA	.	PASS	PRECISE;SVMETHOD=Snifflesv1.0.12;CHR2=chr26;END=8672893;STD_quant_start=3.162278;STD_quant_stop=3.591657;Kurtosis_quant_start=5.059329;Kurtosis_quant_stop=2.423679;SVTYPE=INS;SUPTYPE=AL;SVLEN=38;STRANDS=+-;STRANDS2=5,13,5,13;RE=18;REF_strand=37,42;Strandbias_pval=0.189699;AF=0.185567	GT:DR:DV	0/0:79:18
chr26	8710973	76814	N	GAAAAATGAATTATTATTTATTGTTTTTATTCAATTTTTTTATTTATTTCTATGATAGTCCAGAGAGAGAGGAGAGGAGAGAGAGGGCAGACACAGGGCCGAGGGAGAAGCAGGCTCCATGACAATCCGCCCGAGCCCGATGTGGGATTCGATCAGCCGGGTCTCCAGGATCCGCGCCACTGGGCAAAGGCAGGCCCAAACCGCGTCGGGCCACCCAGGATCCGCAA	.	PASS	PRECISE;SVMETHOD=Snifflesv1.0.12;CHR2=chr26;END=8710985;STD_quant_start=0.654654;STD_quant_stop=4.818121;Kurtosis_quant_start=5.122637;Kurtosis_quant_stop=4.838171;SVTYPE=INS;SUPTYPE=AL;SVLEN=214;STRANDS=+-;STRANDS2=18,11,18,11;RE=29;REF_strand=50,43;Strandbias_pval=0.522507;AF=0.237705	GT:DR:DV	0/0:93:29
chr26	8718228	76815	N	ACAAGTCATTTGAATGTTTTTTTTTTTTTAAATTTTTTTTTTGTTGTATTTACTTGTGATGATCACAGAGAGAAGAGAGAGAATGGGCAGAGACCAAAGGGCAGAAGGGAGAAGGCAGGGAGTCCGGTGCCCGGGAGCCCGACGTGGATTTCGATCCCGGGTCTCCAGGATCGCGCCCTGGGACAAAGGCAGGCGCCAACAGATGCGCCACCCAGGGGATCC	.	PASS	PRECISE;SVMETHOD=Snifflesv1.0.12;CHR2=chr26;END=8718239;STD_quant_start=2.428992;STD_quant_stop=6.967783;Kurtosis_quant_start=7.078341;Kurtosis_quant_stop=4.136835;SVTYPE=INS;SUPTYPE=AL,SR;SVLEN=213;STRANDS=+-;STRANDS2=24,16,24,16;RE=40;REF_strand=52,39;Strandbias_pval=0.84838;AF=0.305344	GT:DR:DV	0/1:91:40
chr26	8747542	76816	N	ACAAGAAGTCTTTTTTTTTTTTTTTTAAATTTTTATTTATTTATGCTAGTCACCAGAGAGAGAGAGGACGAGAGGCAGAGACACATGCCGCGTGAGAAGCAGGCTTCCATGCACCGGGAGCCGACGTGGGACTCCATCCCTGTCGTCTCCAGGATAGCCGCCTGGGCCAAACGGCGTGCGCCAAACCGCTGAGGCCCACCAGGGGATCCCATC	.	PASS	PRECISE;SVMETHOD=Snifflesv1.0.12;CHR2=chr26;END=8747546;STD_quant_start=2.408319;STD_quant_stop=3.016621;Kurtosis_quant_start=4.269312;Kurtosis_quant_stop=2.674420;SVTYPE=INS;SUPTYPE=AL;SVLEN=213;STRANDS=+-;STRANDS2=14,7,14,7;RE=21;REF_strand=49,27;Strandbias_pval=1;AF=0.216495	GT:DR:DV	0/0:76:21
chr26	8880738	76817	TGTAAATAATCTTTTTTTTTTTTTTTTTTTTAAAGATTTTATTTATTTATTCATAGAGACACAGCTAGAGAGAGAGAGGCAGAGACACAGGCAGAGGGAGAAGCAGGCTCCATGCACCGGGAGCCCGATGTGGGATTCGATCCCGGGTCTCCAGGATCGCGCCCTGGGCCAAAGGCAGGCGCCAAACCGCTGCGCCACCCAGGGATCCC	N	.	PASS	PRECISE;SVMETHOD=Snifflesv1.0.12;CHR2=chr26;END=8880943;STD_quant_start=3.788528;STD_quant_stop=2.029199;Kurtosis_quant_start=-2.227586;Kurtosis_quant_stop=-1.627286;SVTYPE=DEL;SUPTYPE=AL;SVLEN=-205;STRANDS=+-;STRANDS2=20,15,20,15;RE=35;REF_strand=50,54;Strandbias_pval=0.435256;AF=0.251799	GT:DR:DV	0/0:104:35
chr26	8892427	76818	N	AGAGCTCTGTGAGTGGTTTTTTTTTTTGTTTTTTTTTTTGTTTT	.	PASS	PRECISE;SVMETHOD=Snifflesv1.0.12;CHR2=chr26;END=8892437;STD_quant_start=1.057188;STD_quant_stop=3.199265;Kurtosis_quant_start=5.914486;Kurtosis_quant_stop=5.114377;SVTYPE=INS;SUPTYPE=AL;SVLEN=39;STRANDS=+-;STRANDS2=20,15,20,15;RE=35;REF_strand=54,46;Strandbias_pval=0.844312;AF=0.259259	GT:DR:DV	0/0:100:35
chr26	8901011	76819	N	CCCCCCCCCCCCCCACCCCCCCCCCCCCCCCCCCCCCCCCCCCCCCCCCCCCCC	.	FAIL_NOTPRECISE	IMPRECISE;SVMETHOD=Snifflesv1.0.12;CHR2=chr26;END=8901023;STD_quant_start=14.587666;STD_quant_stop=22.176564;Kurtosis_quant_start=2.245189;Kurtosis_quant_stop=-0.115895;SVTYPE=INS;SUPTYPE=AL;SVLEN=39;STRANDS=+-;STRANDS2=3,9,3,9;RE=12;REF_strand=36,38;Strandbias_pval=0.210602;AF=0.139535	GT:DR:DV	0/0:74:12
chr26	8901011	76820	N	CGCCCGCCCCCCCCCCCCCCCACCCCCCCCGCCATCCCCCTCCCCCCACCCCCCCCCCCCCCCCACACCCCCCCCCCCCCCCCTCCCA	.	FAIL_NOTPRECISE	IMPRECISE;SVMETHOD=Snifflesv1.0.12;CHR2=chr26;END=8901022;STD_quant_start=14.656057;STD_quant_stop=77.897368;Kurtosis_quant_start=3.723222;Kurtosis_quant_stop=0.594655;SVTYPE=INS;SUPTYPE=AL;SVLEN=127;STRANDS=+-;STRANDS2=2,10,2,10;RE=12;REF_strand=36,38;Strandbias_pval=0.0584659;AF=0.139535	GT:DR:DV	0/0:74:12
chr26	9022317	76821	N	GTTCGTTCTTTTCTGTTCTGCGTGCGGCGACGTCCGTCTGTCTGTTCTTCTTCTTCGG	.	FAIL_NOTPRECISE	IMPRECISE;SVMETHOD=Snifflesv1.0.12;CHR2=chr26;END=9022333;STD_quant_start=15.036320;STD_quant_stop=20.090703;Kurtosis_quant_start=-0.934284;Kurtosis_quant_stop=-0.994274;SVTYPE=INS;SUPTYPE=AL;SVLEN=46;STRANDS=+-;STRANDS2=21,2,21,2;RE=22;REF_strand=47,45;Strandbias_pval=0.000303811;AF=0.192982	GT:DR:DV	0/0:92:22
chr26	9041977	76822	N	GGGGGGGCCCCCCCACCCAACGGCCACCGGGGGGCACAGGCCCCCCCCCCCTCACCCCG	.	FAIL_NOTPRECISE	IMPRECISE;SVMETHOD=Snifflesv1.0.12;CHR2=chr26;END=9041977;STD_quant_start=17.334936;STD_quant_stop=20.004999;Kurtosis_quant_start=-1.583645;Kurtosis_quant_stop=2.142059;SVTYPE=INS;SUPTYPE=AL;SVLEN=57;STRANDS=+-;STRANDS2=1,13,1,13;RE=14;REF_strand=64,49;Strandbias_pval=0.000406829;AF=0.110236	GT:DR:DV	0/0:113:14
chr26	9101883	76823	N	ACTGGCAGAATGAGGCAGGGGAGGAGAGGAGCAGACAAGGTGAGGGGGGTGGTATAAGGGTGGAAA	.	FAIL_NOTPRECISE	IMPRECISE;SVMETHOD=Snifflesv1.0.12;CHR2=chr26;END=9101898;STD_quant_start=16.840428;STD_quant_stop=40.194527;Kurtosis_quant_start=-0.808831;Kurtosis_quant_stop=-1.564740;SVTYPE=INS;SUPTYPE=AL;SVLEN=58;STRANDS=+-;STRANDS2=2,16,2,16;RE=18;REF_strand=35,42;Strandbias_pval=0.00722006;AF=0.189474	GT:DR:DV	0/0:77:18
chr26	9147075	76824	N	TAATGGTTTTTTTTTTTTGTTTTTGTTTTTTTAAATTTTATGTATTTTGATAGGCAAAAGAGAGAGAGAGAGGAGGCAGAGACACAGAAGGGATAGCAGCTCCATGCACCAGGAGCCGGACCGGGATTCGATCCCAGGTCTCCGGTCGCGCCGGGGTCAAAGGCAGGCGCCAAAACCGCTGGGGGCCACCCGGATCCCG	.	FAIL_NOTPRECISE	IMPRECISE;SVMETHOD=Snifflesv1.0.12;CHR2=chr26;END=9147079;STD_quant_start=4.868265;STD_quant_stop=13.240091;Kurtosis_quant_start=3.780458;Kurtosis_quant_stop=0.231046;SVTYPE=INS;SUPTYPE=AL;SVLEN=215;STRANDS=+-;STRANDS2=10,4,10,4;RE=14;REF_strand=58,52;Strandbias_pval=0.256689;AF=0.112903	GT:DR:DV	0/0:110:14
chr26	9185871	76825	N	CCTTCCCCCTTACCCTTTCTTTTTCTTTCTTATGCCTTTTTTTCGTCTGTTTTCTTTCTTTCTTGTACTTATCTTGCTGTTTTCG	.	FAIL_NOTPRECISE	IMPRECISE;SVMETHOD=Snifflesv1.0.12;CHR2=chr26;END=9185893;STD_quant_start=30.731092;STD_quant_stop=50.236441;Kurtosis_quant_start=2.868927;Kurtosis_quant_stop=-0.926315;SVTYPE=INS;SUPTYPE=AL;SVLEN=74;STRANDS=+-;STRANDS2=12,4,12,4;RE=15;REF_strand=49,44;Strandbias_pval=0.110666;AF=0.138889	GT:DR:DV	0/0:93:15
chr26	9194212	76826	N	AAGTTTAGGCTTTCGCTTTTTTTTTTTTTTTTTTTTTTTTTTTTTTTTTTTTTTTTTAAAATTTTTTTTTTTTATTTTTATTTATTTATGATAGTCCAGAGAAGAGAGAGAGAGAGGCAAAGACACAGGCAGAGGAGAGAAACAGGCTCCAATGAACTGGGACCCGACGTGGGATTCGATCCGGGGTCGCCAGGATCGCGCCCTGGGCCAAGGCAGGGGCGCCAAACCGCTGCGCGCACCCAGGGATCC	.	PASS	PRECISE;SVMETHOD=Snifflesv1.0.12;CHR2=chr26;END=9194214;STD_quant_start=2.385856;STD_quant_stop=3.751923;Kurtosis_quant_start=3.266579;Kurtosis_quant_stop=5.304438;SVTYPE=INS;SUPTYPE=AL,SR;SVLEN=238;STRANDS=+-;STRANDS2=13,14,13,14;RE=27;REF_strand=36,38;Strandbias_pval=1;AF=0.267327	GT:DR:DV	0/0:74:27
chr26	9274157	76827	AAAAAAAAATATATATATATATATATATATATATATATTTTTTTTTTTT	N	.	PASS	PRECISE;SVMETHOD=Snifflesv1.0.12;CHR2=chr26;END=9274206;STD_quant_start=0.000000;STD_quant_stop=0.000000;Kurtosis_quant_start=-0.146814;Kurtosis_quant_stop=-1.333333;SVTYPE=DEL;SUPTYPE=AL;SVLEN=-49;STRANDS=+-;STRANDS2=10,10,10,10;RE=20;REF_strand=58,59;Strandbias_pval=1;AF=0.145985	GT:DR:DV	0/0:117:20
chr26	9278157	76828	N	TTCTTTTTTTTTGTTTTTTTTTTTTTTTTTTTTTTTTTTTAATTTTTTTAAATTTAAGTATTTAATGATTGTCCCATAGAGAGAGAGAGAGAAGGCAGAGACATAGCAGAGGGGGAAGCAGGCTCCATGCAACGGGAGCCGGACGTGGAGCGATCCCGGGTCTCCAGGATCGCGCACTGGGCCAAAGGCAGCGCCAAACCGCTGAGCCACCCAGGGATCCGCGCAAACTT	.	PASS	PRECISE;SVMETHOD=Snifflesv1.0.12;CHR2=chr26;END=9278159;STD_quant_start=4.847680;STD_quant_stop=6.251666;Kurtosis_quant_start=6.638419;Kurtosis_quant_stop=1.610224;SVTYPE=INS;SUPTYPE=AL;SVLEN=230;STRANDS=+-;STRANDS2=14,10,14,10;RE=24;REF_strand=47,57;Strandbias_pval=0.265681;AF=0.1875	GT:DR:DV	0/0:104:24
chr26	9300015	76829	N	AATATACATATATAATTTAGAAAATGTTTTATATATAATTTAGATGAGATTGAGAGATAATTGATCGA	.	FAIL_NOTPRECISE	IMPRECISE;SVMETHOD=Snifflesv1.0.12;CHR2=chr26;END=9300058;STD_quant_start=24.539764;STD_quant_stop=54.895355;Kurtosis_quant_start=-0.475695;Kurtosis_quant_stop=1.689070;SVTYPE=INS;SUPTYPE=AL;SVLEN=80;STRANDS=+-;STRANDS2=4,13,4,13;RE=17;REF_strand=47,39;Strandbias_pval=0.0316669;AF=0.165049	GT:DR:DV	0/0:86:17
chr26	9333553	76830	N	AAAAGAAAAGAAAGGAAAGAAAAGAAAGAAGAGAAAAGAAAGACAGAAAGAAAGAAAAGAAAAACAAGAACAGAAAAAAGAAAAAAAAAAAAGAAAAAACGTAAGCACGAGAAGAAAGAAGAAAGAGATAAGAAAAAAAGGAATACGAAACAAGAAAAAAGAAAGAACAGAAAAAGTAAGACAGAAAGAAAAAACCGAAAAGAAAAAAAAGAAAAAAAGTCAAGAAAGAAAAGAAAAAGAAAAAGAAGAACGAAAAGA	.	FAIL_NOTPRECISE	IMPRECISE;SVMETHOD=Snifflesv1.0.12;CHR2=chr26;END=9333627;STD_quant_start=55.223184;STD_quant_stop=102.094074;Kurtosis_quant_start=-1.230312;Kurtosis_quant_stop=2.086073;SVTYPE=INS;SUPTYPE=AL;SVLEN=124;STRANDS=+-;STRANDS2=2,12,2,12;RE=14;REF_strand=40,40;Strandbias_pval=0.0181766;AF=0.148936	GT:DR:DV	0/0:80:14
chr26	9375409	76831	AAAGTAGTAAATTCAGGGATCCCTGGGTGGCGCAGCGGTTTGGCGCCTGCCTTTGGCCCAGGGCGTGATCCTGGAGACCCTGTATCAAGTCCCACGTCAGGCTCTCTGCATGGAGCCTGCTTCTCCCTCTGCCTGTGTCTCTGCCTCTCTCTCTCTCTCTGTGACTAATATAAATAAATGAAAATTAAAAAAAAAA	N	.	PASS	PRECISE;SVMETHOD=Snifflesv1.0.12;CHR2=chr26;END=9375605;STD_quant_start=1.797434;STD_quant_stop=1.519109;Kurtosis_quant_start=-0.592512;Kurtosis_quant_stop=-1.270038;SVTYPE=DEL;SUPTYPE=AL;SVLEN=-196;STRANDS=+-;STRANDS2=10,16,10,16;RE=26;REF_strand=45,42;Strandbias_pval=0.269231;AF=0.230088	GT:DR:DV	0/0:87:26
chr26	9381243	76832	N	AACACACACCCGCCAACTAGACCAACCCACCACAAAAACAACAAAAAAAAAAAAAACATA	.	PASS	PRECISE;SVMETHOD=Snifflesv1.0.12;CHR2=chr26;END=9381250;STD_quant_start=3.016621;STD_quant_stop=5.700877;Kurtosis_quant_start=2.321543;Kurtosis_quant_stop=1.683134;SVTYPE=INS;SUPTYPE=AL;SVLEN=42;STRANDS=+-;STRANDS2=6,8,6,8;RE=14;REF_strand=47,51;Strandbias_pval=0.78113;AF=0.125	GT:DR:DV	0/0:98:14
chr26	9403438	76833	N	TCGGAACAAAACGTAGCAAAAATGAATCCGGGGACAACAGTACGGTAACGCTGTCGGTAAAGCTTGTAAAGGTACGCGTGCA	.	PASS	PRECISE;SVMETHOD=Snifflesv1.0.12;CHR2=chr26;END=9403455;STD_quant_start=5.121598;STD_quant_stop=6.844425;Kurtosis_quant_start=-1.785549;Kurtosis_quant_stop=-1.722429;SVTYPE=INS;SUPTYPE=AL;SVLEN=65;STRANDS=+-;STRANDS2=13,14,13,14;RE=27;REF_strand=51,59;Strandbias_pval=1;AF=0.19708	GT:DR:DV	0/0:110:27
chr26	9403494	76834	N	AAAATAGACTCCGGGACACCAGTAGGGTAAAGCTGTATGTACAAGCTGTAAGGTACGTG	.	PASS	PRECISE;SVMETHOD=Snifflesv1.0.12;CHR2=chr26;END=9403501;STD_quant_start=4.012481;STD_quant_stop=4.449719;Kurtosis_quant_start=4.980245;Kurtosis_quant_stop=3.142577;SVTYPE=INS;SUPTYPE=AL;SVLEN=57;STRANDS=+-;STRANDS2=7,12,7,12;RE=19;REF_strand=50,57;Strandbias_pval=0.464123;AF=0.150794	GT:DR:DV	0/0:107:19
chr26	9419139	76835	N	AAAAAAGTTTGTTTGGGATCCTGGGTGGCGCAGCGGTTTGGCGCCTGCCTTTGCCCAGGGCGCGATCCTGGAGACCCCGGGATCAAATCCTAACTCGGGCTACCCTGTGCATGGAGCCTGCTTCTCCCTCTGCCTGTGTCGCTGCCTCTCTCTCTCTCTCTGTGTGACTATCAAATAAAAATTAAAAAAAAAAAAAAATTTAAAAAAAAAAAAAAAAAAA	.	PASS	PRECISE;SVMETHOD=Snifflesv1.0.12;CHR2=chr26;END=9419146;STD_quant_start=3.316625;STD_quant_stop=4.720775;Kurtosis_quant_start=7.163304;Kurtosis_quant_stop=2.792059;SVTYPE=INS;SUPTYPE=AL;SVLEN=226;STRANDS=+-;STRANDS2=15,13,15,13;RE=28;REF_strand=45,35;Strandbias_pval=0.828303;AF=0.259259	GT:DR:DV	0/0:80:28
chr26	9432554	76836	N	AAATGTGTAAAAATAGGTAACCTGGGTGGAGAAGCGGGTTGGAGGCACTGCCATTTCGGCACAGGGCGCGATCCTGGAGAACCCGGATCGAATCCACGTCAGGCTCCAGGTGCTATGGAGGCCTGCTTCATACCTCTGCTGTGTCTCTGACTCTCTATATCTATCTCTCTCTAGTGACTATCATAACTAAATAAAAATTAAATAAAAAAAAAGAAAAGAAGAAGAAAG	.	PASS	PRECISE;SVMETHOD=Snifflesv1.0.12;CHR2=chr26;END=9432561;STD_quant_start=4.669047;STD_quant_stop=4.135215;Kurtosis_quant_start=0.495704;Kurtosis_quant_stop=1.950145;SVTYPE=INS;SUPTYPE=AL;SVLEN=217;STRANDS=+-;STRANDS2=8,11,8,11;RE=19;REF_strand=46,41;Strandbias_pval=0.453759;AF=0.179245	GT:DR:DV	0/0:87:19
chr26	9435574	76837	N	AATAGGAATAAAGATAAAATAAAATAAAATAAAATCTTTTTTTTGTTTTTAATTTTGTTATTTATTTTAGGAATAGTCAACACAGAGAGAGAGAGCGGCATCGACCACCTGCAGAGGGAGCACCCGGCTCCATGCACCGGGAGCCTGACAGGGGATTCAGATCCCGGGTCTCCAGGATCGCGCCCTGGGCAAAAGGCAGGCGCTAACCGCTGCGCCACCCATTGGATCCCC	.	PASS	PRECISE;SVMETHOD=Snifflesv1.0.12;CHR2=chr26;END=9435573;STD_quant_start=2.701851;STD_quant_stop=8.561542;Kurtosis_quant_start=6.946689;Kurtosis_quant_stop=6.264855;SVTYPE=INS;SUPTYPE=AL;SVLEN=231;STRANDS=+-;STRANDS2=10,9,10,9;RE=19;REF_strand=47,43;Strandbias_pval=1;AF=0.174312	GT:DR:DV	0/0:90:19
chr26	9458120	76838	GGGTGGTGCGGCGGTTTGGTGCCTGCCTTTGGCCCAGGGCGTGATCCTGGAGACCCAGGATCGAATCCCACGTCGGGCTCCCGGTGCATGGAGCCTGCTTCTCTCTCTGCCTCCCCCCCCCCCCTCTCTGTGACTATCATAAATAAATAAAAATAAAAAAAATAATAAAAAAATAAAAAAATAATAAAAAAATAAAAAAGGAAAAAGAA	N	.	PASS	PRECISE;SVMETHOD=Snifflesv1.0.12;CHR2=chr26;END=9458324;STD_quant_start=2.828427;STD_quant_stop=3.420526;Kurtosis_quant_start=-0.932597;Kurtosis_quant_stop=-1.115769;SVTYPE=DEL;SUPTYPE=AL;SVLEN=-204;STRANDS=+-;STRANDS2=6,8,6,8;RE=14;REF_strand=45,43;Strandbias_pval=0.774567;AF=0.137255	GT:DR:DV	0/0:88:14
chr26	9478613	76839	N	GGATCCCTGGTGCGCCGCGGTTTGGCGCCTGCCTTTGGCCCCAGGGCGAGATCCTGGAGACCCGGATCGAATCCCCCGTCGGGCTCCCGGTGCATGGCAGCCTGCTTCTCCCTCTGCCTGTGTCTCTTGCCTCTCTCCTCTCCCTCTGTTACTATCCTAACTAAATAAAAATTAAAAAAAAAACAAAAATAAAAACAAAAAATAACTAAAAACCTGTAA	.	FAIL_NOTPRECISE	IMPRECISE;SVMETHOD=Snifflesv1.0.12;CHR2=chr26;END=9478612;STD_quant_start=59.892404;STD_quant_stop=15.965588;Kurtosis_quant_start=2.782023;Kurtosis_quant_stop=6.680775;SVTYPE=INS;SUPTYPE=AL;SVLEN=222;STRANDS=+-;STRANDS2=6,5,6,5;RE=11;REF_strand=38,30;Strandbias_pval=1;AF=0.139241	GT:DR:DV	0/0:68:11
chr26	9479925	76840	N	ACTCCCGGTGTAAAAAAAAAAAAAAAAAAAAAAAAAAAC	.	PASS	PRECISE;SVMETHOD=Snifflesv1.0.12;CHR2=chr26;END=9479929;STD_quant_start=1.785357;STD_quant_stop=3.152380;Kurtosis_quant_start=9.740229;Kurtosis_quant_stop=8.849264;SVTYPE=INS;SUPTYPE=AL;SVLEN=39;STRANDS=+-;STRANDS2=14,18,14,18;RE=32;REF_strand=39,30;Strandbias_pval=0.286059;AF=0.316832	GT:DR:DV	0/1:69:32
chr26	9495557	76841	N	CCCCGCCGCATCCGCCGGCCCCGATTCCCCTCCGAGCGGCCTCCTGAAACGCCAGGCCACCTCCGCACGACCCTCTTCCTCTGGCCCGAGCCCCTCCCCACTGCTCCCGGGTCCGCGCGG	.	PASS	PRECISE;SVMETHOD=Snifflesv1.0.12;CHR2=chr26;END=9495561;STD_quant_start=9.700047;STD_quant_stop=8.749026;Kurtosis_quant_start=-1.078860;Kurtosis_quant_stop=-0.147178;SVTYPE=INS;SUPTYPE=AL;SVLEN=119;STRANDS=+-;STRANDS2=11,12,11,12;RE=23;REF_strand=41,43;Strandbias_pval=1;AF=0.214953	GT:DR:DV	0/0:84:23
chr26	9508979	76842	N	AAAAATGGCATCGTCCAGGGATTCCCTGGTGGCGCAGCGGGATTTGGCGCCTGCCTTTGGCCGCAGGCACGAGGCGGGAGAACCGGGATCGAATACCACAGCAGGCTCCCGGGTGCATGGAGCCCTGGCTTCGCCTCTGCCTATGTCTCTGCCTCTCCTCTCTCGGTGACTATCATAATTAAAATAGAAAAAAAAAAAAAAAAAAAAAAAAAAAA	.	PASS	PRECISE;SVMETHOD=Snifflesv1.0.12;CHR2=chr26;END=9508991;STD_quant_start=1.069045;STD_quant_stop=3.515273;Kurtosis_quant_start=-1.490986;Kurtosis_quant_stop=-1.204823;SVTYPE=INS;SUPTYPE=AL;SVLEN=209;STRANDS=+-;STRANDS2=13,15,13,15;RE=28;REF_strand=38,41;Strandbias_pval=1;AF=0.261682	GT:DR:DV	0/0:79:28
chr26	9575764	76843	N	TTCAAAAAAAAAAAAAAAAAAAAAAAGAGATTCATCG	.	PASS	PRECISE;SVMETHOD=Snifflesv1.0.12;CHR2=chr26;END=9575763;STD_quant_start=8.700575;STD_quant_stop=8.154753;Kurtosis_quant_start=-0.729178;Kurtosis_quant_stop=-0.888847;SVTYPE=INS;SUPTYPE=AL;SVLEN=41;STRANDS=+-;STRANDS2=8,10,8,10;RE=18;REF_strand=30,37;Strandbias_pval=1;AF=0.211765	GT:DR:DV	0/0:67:18
chr26	9586384	76844	N	<DEL>	.	FAIL_NOTPRECISE	IMPRECISE;SVMETHOD=Snifflesv1.0.12;CHR2=chr26;END=9587690;STD_quant_start=0.547723;STD_quant_stop=64.612692;Kurtosis_quant_start=26.495862;Kurtosis_quant_stop=-1.796284;SVTYPE=DEL;SUPTYPE=SR;SVLEN=-1306;STRANDS=+-;STRANDS2=32,28,32,28;RE=60;REF_strand=146,160;Strandbias_pval=0.480802;AF=0.163934	GT:DR:DV	0/0:306:60
chr26	9609969	76845	N	CCCGCATCCCCTATTTTTTTTTCTTTTTTTTTTTTT	.	PASS	PRECISE;SVMETHOD=Snifflesv1.0.12;CHR2=chr26;END=9609978;STD_quant_start=2.256304;STD_quant_stop=3.890548;Kurtosis_quant_start=6.633524;Kurtosis_quant_stop=4.852597;SVTYPE=INS;SUPTYPE=AL;SVLEN=38;STRANDS=+-;STRANDS2=17,27,17,27;RE=44;REF_strand=24,35;Strandbias_pval=0.842168;AF=0.427184	GT:DR:DV	0/1:59:44
chr26	9651992	76846	N	ACAAATTCACAACAATACAGGTATCCCTGTGGTGGCGCAGCGGCTTTGTCGCCTGCCTTTGCTCCGGGCGTGATCCTGGCGACCCAAGATCGCATCCACGTCGTGCTCCCGGTGCAATGGAGCCTGCTTCTCCCTTGCCTATGTCTCGCTTCTATCTCTCCTCTCTGTGACTATTCATAAAAAATTAAAAAACAA	.	PASS	PRECISE;SVMETHOD=Snifflesv1.0.12;CHR2=chr26;END=9652010;STD_quant_start=3.305439;STD_quant_stop=6.680541;Kurtosis_quant_start=6.143960;Kurtosis_quant_stop=16.457089;SVTYPE=INS;SUPTYPE=AL;SVLEN=193;STRANDS=+-;STRANDS2=26,29,26,29;RE=55;REF_strand=41,47;Strandbias_pval=1;AF=0.384615	GT:DR:DV	0/1:88:55
chr26	9667833	76847	N	AATCTAAATCTAGGGATCCCTGGGGGCGGCGCAGCGGTTTGGCGCCTGCCTTGGGTGCCACTAGGGCGCGATCCTGGAGACCTCGGGATAGAATCCCACGTCGGGCGCCCGGTGCAATGGAGCCTGCTCTCCCTCTGCCTGTGTCTCTGCCTGTCCTTCCTTCTTCGCTCTCTCGTCGCGACTATCTAATAAATAAAAATTTAAAAAATAAAAATAAAAAAAAAAT	.	PASS	PRECISE;SVMETHOD=Snifflesv1.0.12;CHR2=chr26;END=9667835;STD_quant_start=4.764452;STD_quant_stop=6.985700;Kurtosis_quant_start=6.987122;Kurtosis_quant_stop=1.955692;SVTYPE=INS;SUPTYPE=AL;SVLEN=226;STRANDS=+-;STRANDS2=8,5,8,5;RE=13;REF_strand=37,40;Strandbias_pval=0.550173;AF=0.144444	GT:DR:DV	0/0:77:13
chr26	9680986	76848	N	TTTTTTTTTTTTTGGTTTAATTTTGTTTTTTTTAATTTTTATTTTATTATGATCGTCACAGAGAGAGAGAGAGAGAGCAGAGACATAGTGCAGAGGGAGAAGCGGCTCCATTGCCTGGGAGCCTGATGTGGTTCGATCCCGGGTCTCCAGGATCGCGCCCTGGGCCAAAGGCAGTCGCCAAACCGCCGCGCCACCCCAGGGATCCCATAAGCGACTATT	.	FAIL_NOTPRECISE	IMPRECISE;SVMETHOD=Snifflesv1.0.12;CHR2=chr26;END=9680985;STD_quant_start=4.669047;STD_quant_stop=10.039920;Kurtosis_quant_start=5.740893;Kurtosis_quant_stop=0.831544;SVTYPE=INS;SUPTYPE=AL;SVLEN=225;STRANDS=+-;STRANDS2=6,8,6,8;RE=14;REF_strand=43,51;Strandbias_pval=1;AF=0.12963	GT:DR:DV	0/0:94:14
chr26	9683096	76849	N	TTATTAAAAACACTATGTAGTACAGGGATCCCTGGGTGGCTGCAGCTGTTTGGCGCCCTGCCTTGGCCCCAGGGCGCGATCCTGGAGACCCTGGGATCGAATCCACGTCGGGCTACAGGTTGGTGCTGCATGGAGCCTGCTTCTCCCTCGGCCTGTGTCTCTGCCCCTCTCTCTCTCTCTCTCTCTCTCCTTCTCTCTCTGTGGACTATCATGAAATAAATAAATAAAATCTTTAAAAAAAAAAAAAAAAAAAAAAA	.	PASS	PRECISE;SVMETHOD=Snifflesv1.0.12;CHR2=chr26;END=9683100;STD_quant_start=6.855655;STD_quant_stop=8.734987;Kurtosis_quant_start=6.008314;Kurtosis_quant_stop=1.684931;SVTYPE=INS;SUPTYPE=AL,SR;SVLEN=247;STRANDS=+-;STRANDS2=11,9,11,9;RE=20;REF_strand=47,46;Strandbias_pval=0.807495;AF=0.176991	GT:DR:DV	0/0:93:20
chr26	9687469	76850	CAGCATCACATTTCTTTTTTTTTTTTTTTTTTTTTTTTTTTTAAATATATATTTTTTAATTTTTATTTATTTATGATAGTTACAGAGAGAGAGAGAGGCAGAGACACAGGCAGAGGGAGAAGCAGGCTCCATGCACCGGGAGCCCGACGTGGGACTCGATCCCGGGTCTCCAGGATCGCGCCCTGGGCCAAAGGCAGGCGCTAAACCGCTGCGCCACCCAGGGATCCC	N	.	PASS	PRECISE;SVMETHOD=Snifflesv1.0.12;CHR2=chr26;END=9687697;STD_quant_start=2.138090;STD_quant_stop=1.558387;Kurtosis_quant_start=2.360802;Kurtosis_quant_stop=-1.653364;SVTYPE=DEL;SUPTYPE=AL;SVLEN=-228;STRANDS=+-;STRANDS2=13,16,13,16;RE=29;REF_strand=51,49;Strandbias_pval=0.673988;AF=0.224806	GT:DR:DV	0/0:100:29
chr26	9730851	76851	N	TGAAAGAGCAATGGACCACGATAGCCAAAAACTGTGGAAGGAGCCTCGGTGTCCAACGAAGATGATGGATAAGAAGATGTGGTTTATGTATACAATTGGAATAAATTACTACTCAGCAGCTATTAAAATGACAAATACCCACCAGTTGCTTCATTCAAACTGGATTTGGAACTGAGGTATTATGCTGGTGACTTAAGATCAGTCGGAGAAGGAAACAAAACATATATATTTTTCCATCATTCATTTGGGAATATAAATAATAGAGTAGAAAATGGAAAATAAGAGGGAAGGTGATAAATAATGTTGTGGGAAAATATCAAGAAAAGGGAGACAGAACCTAATACGCTAACTCTGGGACAACTAGGGTTTGGTATAAGTTTATTAATTTCAGGAGTTGTGGTGAGTGACTTGTTTACTGGTCACTGTTTTTTATACCTGTTTTTTAGTAATTGAACACCAAAAAAAAAAAAAAAAAAAAAAAAAAAAAAAAAAAAAAAAAAAAAAAAAAAAAAAAAAACCTGTGC	.	FAIL_NOTPRECISE	IMPRECISE;SVMETHOD=Snifflesv1.0.12;CHR2=chr26;END=9730850;STD_quant_start=58.418319;STD_quant_stop=143.179957;Kurtosis_quant_start=1.244450;Kurtosis_quant_stop=-0.324427;SVTYPE=INS;SUPTYPE=AL;SVLEN=501;STRANDS=+-;STRANDS2=7,4,7,4;RE=11;REF_strand=41,34;Strandbias_pval=0.748222;AF=0.127907	GT:DR:DV	0/0:75:11
chr26	9792024	76852	AAAATTATTTTGTGGGATCCCTGGGTGGCGCAGCGGTTTGGCGCCTGCCTTTGGCCCAGGGCGCGATCCTGGAGACCCGGGATCGAGTCCCACGTCGGGCTCCCGGTGCATGGAGCCTGCTTCTCCCTCTGCCTGTGTCTCTGCCTCTCTCTCTCTCTGTAACTATCATAAATAAATAAAAAAAAAAAAAAAAAAAAAAAAAAAAAA	N	.	PASS	PRECISE;SVMETHOD=Snifflesv1.0.12;CHR2=chr26;END=9792230;STD_quant_start=3.209361;STD_quant_stop=3.178050;Kurtosis_quant_start=-1.692012;Kurtosis_quant_stop=-1.700148;SVTYPE=DEL;SUPTYPE=AL;SVLEN=-206;STRANDS=+-;STRANDS2=12,5,12,5;RE=17;REF_strand=47,24;Strandbias_pval=1;AF=0.193182	GT:DR:DV	0/0:71:17
chr26	9793999	76853	N	TTATTTTGGGGGATCCCTGGGTGGCGCAGCGGTTTTGCGCCTGCCTTGGCACAGGGCTGACCTGGAGACCCGGGATCGTAATCCAACGTCGGGCTCCCGGTGCCATGAGCCTGCTTCTCTCCCTCTGCCTTGTTGGCTTGCTCTCTGCTCTCTCTCTCTCTCGGTGACGATTACAATTAAAAAAAAAAAAAAAATTAAAAAAAAAAAAAAAAAAAAAAAAAAAAAAGAATG	.	PASS	PRECISE;SVMETHOD=Snifflesv1.0.12;CHR2=chr26;END=9794011;STD_quant_start=4.753946;STD_quant_stop=8.342661;Kurtosis_quant_start=-0.998549;Kurtosis_quant_stop=5.594297;SVTYPE=INS;SUPTYPE=AL;SVLEN=229;STRANDS=+-;STRANDS2=14,7,14,7;RE=21;REF_strand=46,24;Strandbias_pval=1;AF=0.230769	GT:DR:DV	0/0:70:21
chr26	9834950	76854	N	CAGCTGGTTCTCATCCTTTTTTTTTTTTTTTTTTTTTTT	.	PASS	PRECISE;SVMETHOD=Snifflesv1.0.12;CHR2=chr26;END=9834955;STD_quant_start=3.346640;STD_quant_stop=3.705851;Kurtosis_quant_start=2.566708;Kurtosis_quant_stop=1.882737;SVTYPE=INS;SUPTYPE=AL;SVLEN=39;STRANDS=+-;STRANDS2=13,17,13,17;RE=30;REF_strand=46,40;Strandbias_pval=0.398932;AF=0.258621	GT:DR:DV	0/0:86:30
chr26	10009975	76855	N	TTTTAATCCGTTTCGTGTTCTTTCTTTCTCTTTTCTTTCTCTTTTCTTTCGTTCTTCTTTTCTTTTCTTCCTGCTTTCTTGTCTTTTCTTTCTTGCTTTTCT	.	FAIL_NOTPRECISE	IMPRECISE;SVMETHOD=Snifflesv1.0.12;CHR2=chr26;END=10009995;STD_quant_start=10.559356;STD_quant_stop=28.502924;Kurtosis_quant_start=-0.132691;Kurtosis_quant_stop=-1.374034;SVTYPE=INS;SUPTYPE=AL;SVLEN=59;STRANDS=+-;STRANDS2=24,0,24,0;RE=24;REF_strand=51,40;Strandbias_pval=1.46403e-05;AF=0.208696	GT:DR:DV	0/0:91:24
chr26	10064194	76856	N	TATATATATATCTATATGTGTATATATATATATACACATCTATCTATATATACACA	.	PASS	PRECISE;SVMETHOD=Snifflesv1.0.12;CHR2=chr26;END=10064195;STD_quant_start=1.382666;STD_quant_stop=1.653872;Kurtosis_quant_start=28.717724;Kurtosis_quant_stop=27.072018;SVTYPE=INS;SUPTYPE=AL;SVLEN=56;STRANDS=+-;STRANDS2=30,39,30,39;RE=69;REF_strand=38,43;Strandbias_pval=0.742898;AF=0.46	GT:DR:DV	0/1:81:69
chr26	10143247	76857	N	TTTAATTCATTTTATTTTTTTTTTGTTTTGTAATTTTTTTTATTATTTCTGATAGTCCACAGAGACGGAAGAGAGAGGCAGAGACACAGGCAGGGAGACGCCGGCTCCTACACCGGGAGCCCGACGTGGGATTCGATCCCGGGTCTCCCATGATCGCCCGGGGCCAACGGCAGGCGCCCACACCGCTGCGCCCCCCAGGGATCCC	.	PASS	PRECISE;SVMETHOD=Snifflesv1.0.12;CHR2=chr26;END=10143253;STD_quant_start=0.645497;STD_quant_stop=4.481443;Kurtosis_quant_start=8.006318;Kurtosis_quant_stop=-0.795053;SVTYPE=INS;SUPTYPE=AL;SVLEN=214;STRANDS=+-;STRANDS2=13,12,13,12;RE=25;REF_strand=39,36;Strandbias_pval=1;AF=0.25	GT:DR:DV	0/0:75:25
chr26	10170839	76858	N	ACGACGACAGTTTAAAAAAAAAAATTAAAAAAAAAAAAAA	.	PASS	PRECISE;SVMETHOD=Snifflesv1.0.12;CHR2=chr26;END=10170842;STD_quant_start=1.707825;STD_quant_stop=2.457980;Kurtosis_quant_start=10.211208;Kurtosis_quant_stop=5.776688;SVTYPE=INS;SUPTYPE=AL;SVLEN=41;STRANDS=+-;STRANDS2=20,28,20,28;RE=48;REF_strand=37,51;Strandbias_pval=1;AF=0.352941	GT:DR:DV	0/1:88:48
chr26	10201209	76859	N	GTTCTTTTTTTTTTTTTTTTTTTTTTTTTGGGAGA	.	PASS	PRECISE;SVMETHOD=Snifflesv1.0.12;CHR2=chr26;END=10201211;STD_quant_start=4.219005;STD_quant_stop=3.754997;Kurtosis_quant_start=-0.242730;Kurtosis_quant_stop=5.173021;SVTYPE=INS;SUPTYPE=AL;SVLEN=32;STRANDS=+-;STRANDS2=8,8,8,8;RE=16;REF_strand=42,43;Strandbias_pval=1;AF=0.158416	GT:DR:DV	0/0:85:16
chr26	10209592	76860	N	GTGGTGTTGGTTTTTTTTTTTTTTAAATTTTGATTTATGTGGAGAGTCACACAACAGAGAAGAGAGAGAGGCAGAGACCAGGCAGAGGGAGAAGCAGGCTCCATCACCGGGAGCCCGAGGGGACTCGATCCCCGGGTCCTCCAGGATCGCGCCCTGGGCAAAGGCAGGCGCCAACCGCTGCGGCCACCCAGGGATTCCC	.	PASS	PRECISE;SVMETHOD=Snifflesv1.0.12;CHR2=chr26;END=10209601;STD_quant_start=3.712912;STD_quant_stop=4.795832;Kurtosis_quant_start=7.609238;Kurtosis_quant_stop=-0.772575;SVTYPE=INS;SUPTYPE=AL;SVLEN=203;STRANDS=+-;STRANDS2=18,11,18,11;RE=29;REF_strand=44,35;Strandbias_pval=0.662038;AF=0.268519	GT:DR:DV	0/0:79:29
chr26	10213236	76861	CATGCAGATAAACTTTTTTTTTATTTTTTTATTTATTTATTTTTTATTTTTTTTTTATGATAGTCACACAGAGAGAGAGAGAGAGAGAGAGGCACAGACACAGGCAGAGGGAGAAGCAGGCTCCATGCCCCGGGAGCCCGACATGGGACTCGATCCCGGGTCTCCAGGATCGCGCCCTGGGCCAAAGGCAAGCGCCAAACCTCTGCGCCACCCAGGGATCCCCA	N	.	PASS	PRECISE;SVMETHOD=Snifflesv1.0.12;CHR2=chr26;END=10213459;STD_quant_start=2.756810;STD_quant_stop=4.806246;Kurtosis_quant_start=-0.832410;Kurtosis_quant_stop=0.650419;SVTYPE=DEL;SUPTYPE=AL;SVLEN=-223;STRANDS=+-;STRANDS2=9,1,9,1;RE=10;REF_strand=42,33;Strandbias_pval=0.0454344;AF=0.117647	GT:DR:DV	0/0:75:10
chr26	10220260	76862	TTTTTTTAAAGATTTTATTTATTTATTCATGATAGTCACAGAGAGAGAGAGGCAGAGACATAGGCAGAGGGAGAAGCAGGCTCCATGCACCGAGAGCCCGATGTGGGATTCGATCCCGGGTCTCCAGGATCGCGCCCTGGGCCAAAGGCAGGCACCAAACCGCTGCGCCACCCAGGGATCCCGAACCTCAGA	N	.	PASS	PRECISE;SVMETHOD=Snifflesv1.0.12;CHR2=chr26;END=10220454;STD_quant_start=4.242641;STD_quant_stop=4.538722;Kurtosis_quant_start=-1.726948;Kurtosis_quant_stop=-1.865149;SVTYPE=DEL;SUPTYPE=AL;SVLEN=-194;STRANDS=+-;STRANDS2=9,7,9,7;RE=16;REF_strand=31,38;Strandbias_pval=0.579342;AF=0.188235	GT:DR:DV	0/0:69:16
chr26	10246154	76863	N	ATTTTTTTTTTTTTTAAAAGGATTTATTTTTATTTTTTTTTTTTAATTTATTATGATAATAGCTCACACAGAGAGAGAGAGAGAGAGGGCGGGCCAAACAGGCAGACGGAGAAGCAGGCTCCATGCACCAGGAGCCGATGTGGGATTCGATCCCTGGTTCGCCAGGAATCGCGCCGGGGCCAAAGGCAGGCGCCAAACCCGCGGCGCCACCCAGGATCCCACAGGATGGTA	.	FAIL_NOTPRECISE	IMPRECISE;SVMETHOD=Snifflesv1.0.12;CHR2=chr26;END=10246153;STD_quant_start=4.795832;STD_quant_stop=10.890363;Kurtosis_quant_start=1.889666;Kurtosis_quant_stop=6.476142;SVTYPE=INS;SUPTYPE=AL;SVLEN=230;STRANDS=+-;STRANDS2=9,7,9,7;RE=16;REF_strand=42,38;Strandbias_pval=1;AF=0.166667	GT:DR:DV	0/0:80:16
chr26	10249285	76864	N	TTTTCTTTTTTTGTTTTTTTTTTTAAATGTTTATTTAGTTATGTAGTCACGAGAGAGAGAGAGAGGGCAGAGACACAGGCAGAGGGAGAAGCAGGCTCCATGCACCGGGAGCCCGAAGTGGGACTTCGATCCCGGTCCCTCCAGGATCGCGCCCCTGGGCCAAGGCAGGCGCCAACCGCTGCCCACCCAGGGATCCCTCTTTTGCT	.	PASS	PRECISE;SVMETHOD=Snifflesv1.0.12;CHR2=chr26;END=10249284;STD_quant_start=1.449138;STD_quant_stop=8.860023;Kurtosis_quant_start=6.543828;Kurtosis_quant_stop=0.105955;SVTYPE=INS;SUPTYPE=AL;SVLEN=206;STRANDS=+-;STRANDS2=6,7,6,7;RE=13;REF_strand=46,43;Strandbias_pval=0.772701;AF=0.127451	GT:DR:DV	0/0:89:13
chr26	10249543	76865	N	GGTTGAGTTTTTTTATTTATTTATTTTTTTTTTTGCTGTACA	.	PASS	PRECISE;SVMETHOD=Snifflesv1.0.12;CHR2=chr26;END=10249542;STD_quant_start=1.843909;STD_quant_stop=3.098387;Kurtosis_quant_start=6.226660;Kurtosis_quant_stop=6.593606;SVTYPE=INS;SUPTYPE=AL;SVLEN=40;STRANDS=+-;STRANDS2=9,9,9,9;RE=18;REF_strand=46,42;Strandbias_pval=1;AF=0.169811	GT:DR:DV	0/0:88:18
chr26	10263387	76866	N	TTTTATTTTTATTTATTAATTTTGTTTAAGATTTATTTATTTATCGATATGACGCAGAGCAGAGAAAAGGCAGCGACACAGGAGCGAGAAGGCAGGCTACATGCCCGGGAGCCTGACGCGGGACTCGATCCCGTGACTCCCGGATCGAGCCCCTGGGCCAAAGGGCAGGCCGCCCACCCGCTGAGCCACCCAGTTCTCCA	.	PASS	PRECISE;SVMETHOD=Snifflesv1.0.12;CHR2=chr26;END=10263391;STD_quant_start=1.100239;STD_quant_stop=3.448875;Kurtosis_quant_start=-1.453773;Kurtosis_quant_stop=0.818190;SVTYPE=INS;SUPTYPE=AL;SVLEN=196;STRANDS=+-;STRANDS2=19,20,19,20;RE=39;REF_strand=23,25;Strandbias_pval=1;AF=0.448276	GT:DR:DV	0/1:48:39
chr26	10267661	76867	N	TATTTTTCCGTTCGTTTTTTTTCTCCCCCCCCTAGCCCCCCCTTCATTCCTTGTTTGCTCCCCCCTCTCCCTCCCCCC	.	FAIL_NOTPRECISE	IMPRECISE;SVMETHOD=Snifflesv1.0.12;CHR2=chr26;END=10267694;STD_quant_start=38.758225;STD_quant_stop=50.525241;Kurtosis_quant_start=-1.190570;Kurtosis_quant_stop=-1.083658;SVTYPE=INS;SUPTYPE=AL;SVLEN=55;STRANDS=+-;STRANDS2=11,3,11,3;RE=14;REF_strand=27,8;Strandbias_pval=1;AF=0.285714	GT:DR:DV	0/0:35:14
chr26	10271242	76868	AAAAGTCCCTGGGTGGCGCAGCGGTTTGGCGCCTGCCTTTGGCCCAGGGCGCGATCCTGGAGACCCGGGATCGAATCCCACGTCGGGCTCCCGGTGCATGGAGCCTGCTTCTCCCTCTGCCTGTGTCTCTGCCTCATTCTCTCTCTCTCTCTGTGACTATCACAAATAAATAAAAATAAAAAAAAAAATAAAAA	N	.	PASS	PRECISE;SVMETHOD=Snifflesv1.0.12;CHR2=chr26;END=10271435;STD_quant_start=0.894427;STD_quant_stop=1.095445;Kurtosis_quant_start=0.469416;Kurtosis_quant_stop=-1.461724;SVTYPE=DEL;SUPTYPE=AL;SVLEN=-193;STRANDS=+-;STRANDS2=13,17,13,17;RE=30;REF_strand=25,30;Strandbias_pval=1;AF=0.352941	GT:DR:DV	0/1:55:30
chr26	10329626	76869	N	GTATTTTTTTTTTTTTTTTTTTTTTTTTTTTTTTTTTTTTTTGTTATTGGTGTTCAATTTACTAACATACAGAATAACGCT	.	PASS	PRECISE;SVMETHOD=Snifflesv1.0.12;CHR2=chr26;END=10329629;STD_quant_start=2.846050;STD_quant_stop=7.049823;Kurtosis_quant_start=2.107906;Kurtosis_quant_stop=0.913251;SVTYPE=INS;SUPTYPE=AL;SVLEN=76;STRANDS=+-;STRANDS2=10,5,10,5;RE=15;REF_strand=54,40;Strandbias_pval=0.581283;AF=0.137615	GT:DR:DV	0/0:94:15
chr26	10331935	76870	TTTTTTTTTTGTTGTTTAAATTTTTTTTATTTATTTATGATAGTCACAGAGAGAGGGAGAGAAAGAGAGACAGGCAGAGGGAGAAGCAGGCTCCATGCACCGGGAGCCCGATGTGGGATTCGATCCCGGGTCTCCAGGATCGCGCCCTGGGCCAAAGGCAGGTGCCAAACCGCTGCGCCACCCAGGGATCCCGAGCCT	N	.	PASS	PRECISE;SVMETHOD=Snifflesv1.0.12;CHR2=chr26;END=10332135;STD_quant_start=4.615192;STD_quant_stop=3.820995;Kurtosis_quant_start=-0.928630;Kurtosis_quant_stop=-1.206706;SVTYPE=DEL;SUPTYPE=AL;SVLEN=-200;STRANDS=+-;STRANDS2=7,4,7,4;RE=11;REF_strand=54,41;Strandbias_pval=0.755971;AF=0.103774	GT:DR:DV	0/0:95:11
chr26	10357812	76871	GAGATTTTTTTTTTGTTTGTTTGTTTGAGGACAG	N	.	PASS	PRECISE;SVMETHOD=Snifflesv1.0.12;CHR2=chr26;END=10357845;STD_quant_start=2.569047;STD_quant_stop=3.016621;Kurtosis_quant_start=-1.962596;Kurtosis_quant_stop=-1.991029;SVTYPE=DEL;SUPTYPE=AL;SVLEN=-33;STRANDS=+-;STRANDS2=11,9,11,9;RE=20;REF_strand=43,60;Strandbias_pval=0.328509;AF=0.162602	GT:DR:DV	0/0:103:20
chr26	10460611	76872	N	GGCGGGGAACCCTGGGTGGCGCACGGTTTAGCCGCCTGCCTTTGGCCCAGGGCGCGATCCTGAGGACCCGGGATCGAATCCCAGCGGCAGGCCGCGGGCAATGGAGCCTGCTTCTCCCTCTGGGCCTGTGTCTCTTCCTCTCTCTCGCTCTGTGTGACTAATCAAGAATAAATAAAATTTAAAAAACAAAAAAAAAACAAAAGGGATAC	.	FAIL_NOTPRECISE	IMPRECISE;SVMETHOD=Snifflesv1.0.12;CHR2=chr26;END=10460612;STD_quant_start=5.639149;STD_quant_stop=13.468482;Kurtosis_quant_start=3.867235;Kurtosis_quant_stop=2.743732;SVTYPE=INS;SUPTYPE=AL;SVLEN=218;STRANDS=+-;STRANDS2=8,4,8,4;RE=12;REF_strand=43,45;Strandbias_pval=0.357975;AF=0.12	GT:DR:DV	0/0:88:12
chr26	10487441	76873	N	AAGACAACGAAAACAGCAACAAAACAAAAAGAACACAAAAAAAAAAAAAACAAAAAAAAAAAAAAACAAAAAAAGGCAAG	.	FAIL_NOTPRECISE	IMPRECISE;SVMETHOD=Snifflesv1.0.12;CHR2=chr26;END=10487461;STD_quant_start=32.416045;STD_quant_stop=42.363900;Kurtosis_quant_start=2.268544;Kurtosis_quant_stop=1.484054;SVTYPE=INS;SUPTYPE=AL;SVLEN=69;STRANDS=+-;STRANDS2=10,2,10,2;RE=12;REF_strand=63,41;Strandbias_pval=0.205706;AF=0.103448	GT:DR:DV	0/0:104:12
chr26	10571947	76874	N	ATGCTCTTGGGATTCCCTGGGTGCGGGGCAGCGGTTTGGAGGCCTGCCTTTGGCCCAGGGCGCGATCCTGGAGAGCCCCGGGATCGAATCCACGTCGCGCCTGGTGGGCAATGGAGCCGGCTTTCTACCTCTGCCTATTGTCTCTGCCGAGATCTCTCTCTCTGGGACGATCATAAATAAATAAAAATTTAAAAAAAAAAAAAGCG	.	PASS	PRECISE;SVMETHOD=Snifflesv1.0.12;CHR2=chr26;END=10571958;STD_quant_start=3.587418;STD_quant_stop=5.158362;Kurtosis_quant_start=3.353792;Kurtosis_quant_stop=1.702956;SVTYPE=INS;SUPTYPE=AL;SVLEN=202;STRANDS=+-;STRANDS2=27,20,27,20;RE=47;REF_strand=50,41;Strandbias_pval=0.857162;AF=0.34058	GT:DR:DV	0/1:91:47
chr26	10583440	76875	AAAAAGAGTTTTATTTGGGATCCCTGGGTGGCGCAGCGGTTTGGCGCCTGCCTTTGGCCCAGGGCGCGATCCTGGAGACCCGGGATCGAATCCCACGTCAGGCTCCCGGTGCATGGAGCCTGCTTCTCCCTCTGCCTATCTGCTTCTCTCTCTCTCTCTGTGCGACTATCATAAATAAAATAAAAATTAAAAAAAAAAAAGTTTAAAAAAA	N	.	PASS	PRECISE;SVMETHOD=Snifflesv1.0.12;CHR2=chr26;END=10583652;STD_quant_start=3.834058;STD_quant_stop=3.478505;Kurtosis_quant_start=1.666789;Kurtosis_quant_stop=6.455651;SVTYPE=DEL;SUPTYPE=AL;SVLEN=-212;STRANDS=+-;STRANDS2=7,10,7,10;RE=17;REF_strand=42,28;Strandbias_pval=0.18246;AF=0.195402	GT:DR:DV	0/0:70:17
chr26	10611858	76876	N	TTTTGTCTTTGTTTTTTGTTTGTGGTTTTTTTTTTTTTTGGATTGAAAA	.	PASS	PRECISE;SVMETHOD=Snifflesv1.0.12;CHR2=chr26;END=10611857;STD_quant_start=2.810694;STD_quant_stop=4.062019;Kurtosis_quant_start=5.962984;Kurtosis_quant_stop=6.369190;SVTYPE=INS;SUPTYPE=AL;SVLEN=54;STRANDS=+-;STRANDS2=12,6,12,6;RE=18;REF_strand=39,32;Strandbias_pval=0.432052;AF=0.202247	GT:DR:DV	0/0:71:18
chr26	10620072	76877	N	ATCCCCCCCCCCCCCCCCCCCCCCCACCCCTCCCCCCCCCCCCCCCCCCCCCCCCCCCCCCCCCCCCCCCCCCCCCCCCCCCCCCCCCCCCCCCCCCCCCCACCCCCCCCCCCCCC	.	FAIL_NOTPRECISE	IMPRECISE;SVMETHOD=Snifflesv1.0.12;CHR2=chr26;END=10620082;STD_quant_start=14.963288;STD_quant_stop=26.404545;Kurtosis_quant_start=1.106104;Kurtosis_quant_stop=0.695998;SVTYPE=INS;SUPTYPE=AL;SVLEN=42;STRANDS=+-;STRANDS2=2,11,2,11;RE=13;REF_strand=35,47;Strandbias_pval=0.0724548;AF=0.136842	GT:DR:DV	0/0:82:13
chr26	10638434	76878	N	ATTTTTTTTTTTTTTTTTTTTTTTTTTAAAAAGATTTATTTAGTTTATTCGATAGTCACAGAGGAGAGAGAGAGGCAGAGAGACCAGGCAGAGGGAGAGAGCAGGCGTCCATCACCGGGGAGCCTGATGTGGGATTCGATCCCGGGTTCTCCAGGATCGCGCCCTGGCCAAAGCAGCGCCAAAGCCCGGTGCACCACCGCAGGGATCCCAATAAATCTTTA	.	PASS	PRECISE;SVMETHOD=Snifflesv1.0.12;CHR2=chr26;END=10638433;STD_quant_start=2.667892;STD_quant_stop=4.385806;Kurtosis_quant_start=4.885658;Kurtosis_quant_stop=13.138248;SVTYPE=INS;SUPTYPE=AL;SVLEN=221;STRANDS=+-;STRANDS2=19,16,19,16;RE=35;REF_strand=41,43;Strandbias_pval=0.688264;AF=0.294118	GT:DR:DV	0/0:84:35
chr26	10646185	76879	N	AAAATAAATAAAATAAAATAAAAAATAAAATAAAAG	.	FAIL_NOTPRECISE	IMPRECISE;SVMETHOD=Snifflesv1.0.12;CHR2=chr26;END=10646188;STD_quant_start=12.817956;STD_quant_stop=13.446189;Kurtosis_quant_start=-1.004434;Kurtosis_quant_stop=-0.990938;SVTYPE=INS;SUPTYPE=AL;SVLEN=32;STRANDS=+-;STRANDS2=10,7,10,7;RE=17;REF_strand=39,48;Strandbias_pval=0.304484;AF=0.163462	GT:DR:DV	0/0:87:17
chr26	10671500	76880	CCTTCACAGGGACCCATCACCTCCACAGAGGACAAAGCAGGGAAGAACACCTGTTCCTTCCTGAACCCCCCCCTCCCCACCCCCCGCAGGGCCCAGAGGAACCCACCTTCACAGGGACCCATC	N	.	PASS	PRECISE;SVMETHOD=Snifflesv1.0.12;CHR2=chr26;END=10671623;STD_quant_start=4.878524;STD_quant_stop=5.585696;Kurtosis_quant_start=-0.737708;Kurtosis_quant_stop=-0.559736;SVTYPE=DEL;SUPTYPE=AL;SVLEN=-123;STRANDS=+-;STRANDS2=9,7,9,7;RE=16;REF_strand=53,43;Strandbias_pval=1;AF=0.142857	GT:DR:DV	0/0:96:16
chr26	10690087	76881	N	TAGGGTCCCTCATCTGGGACGAAGGGATGTGGCACGTAGCTACCAGGACTTAGGGTCATCCGCTGGGAGCACAGAGAGGGGGGCACTTAGCTCCCAGGACTTAGGGTCCGCCTCTGGACACGGGAGGGTGGCACTTAG	.	PASS	PRECISE;SVMETHOD=Snifflesv1.0.12;CHR2=chr26;END=10690086;STD_quant_start=1.236694;STD_quant_stop=3.694193;Kurtosis_quant_start=2.033554;Kurtosis_quant_stop=-0.154460;SVTYPE=INS;SUPTYPE=AL;SVLEN=150;STRANDS=+-;STRANDS2=20,14,20,14;RE=34;REF_strand=41,38;Strandbias_pval=0.542012;AF=0.300885	GT:DR:DV	0/1:79:34
chr26	10703093	76882	TTCATGTCCTTCTTTTTTTTTTTTTTTTTTTTTTAAAATTTTTATTTATTCATGATAGGCACACAGTGAGAGAGAGAGAGGCAGAGACACAGGCAGAGGGAGAAGCAGGCTCCATGCACCGGGAGCCTGACGTGGGATTCGATCCCAGATCTCCAGGATCGCGCCCTGGGCCAAAGGCAGGCGCCAAACCACTGCGCCACCCAGGGATCCCAG	N	.	PASS	PRECISE;SVMETHOD=Snifflesv1.0.12;CHR2=chr26;END=10703305;STD_quant_start=3.324990;STD_quant_stop=2.415229;Kurtosis_quant_start=1.862784;Kurtosis_quant_stop=5.193886;SVTYPE=DEL;SUPTYPE=AL;SVLEN=-212;STRANDS=+-;STRANDS2=18,18,18,18;RE=36;REF_strand=44,52;Strandbias_pval=0.699125;AF=0.272727	GT:DR:DV	0/0:96:36
chr26	10716196	76883	N	GTACTAATTGTTTTTTTTTTTTTTTTTCGTTTTAAATTTAGTTTATTCATGAATAGTACACGGAGAGAAAGAGAGAGGCAGAGAACAAACAGGCAGAGGGTAAGCAGGCTCCAAGCAACCGGAGCCCCAGTGGGGATTCAGATCCCGTCTCCAGGCTCGGCGCCCTGGGCCGAAGGCAGGCGCCACACCGCTGCGCCACCCAGGGATCCC	.	PASS	PRECISE;SVMETHOD=Snifflesv1.0.12;CHR2=chr26;END=10716199;STD_quant_start=0.516398;STD_quant_stop=6.933013;Kurtosis_quant_start=9.735472;Kurtosis_quant_stop=-1.192215;SVTYPE=INS;SUPTYPE=AL;SVLEN=213;STRANDS=+-;STRANDS2=14,17,14,17;RE=31;REF_strand=42,42;Strandbias_pval=0.679056;AF=0.269565	GT:DR:DV	0/0:84:31
chr26	10792088	76884	N	ACAAAGAAACGAAAAAGGAGAAAAAGAAAAGAAAAGGAAAAAGGAAAAAAAAAAAAAAAACAAACAAGTGGGTGGGAAACAGG	.	FAIL_NOTPRECISE	IMPRECISE;SVMETHOD=Snifflesv1.0.12;CHR2=chr26;END=10792115;STD_quant_start=16.558608;STD_quant_stop=10.374247;Kurtosis_quant_start=4.781017;Kurtosis_quant_stop=2.030008;SVTYPE=INS;SUPTYPE=AL;SVLEN=33;STRANDS=+-;STRANDS2=12,20,12,20;RE=32;REF_strand=41,55;Strandbias_pval=0.681144;AF=0.25	GT:DR:DV	0/0:96:32
chr26	10804841	76885	CAAAAAGAACAGAAAGCCAAAAAAAAAAAAAAA	N	.	PASS	PRECISE;SVMETHOD=Snifflesv1.0.12;CHR2=chr26;END=10804873;STD_quant_start=2.000000;STD_quant_stop=2.309401;Kurtosis_quant_start=-1.755366;Kurtosis_quant_stop=-1.770361;SVTYPE=DEL;SUPTYPE=AL;SVLEN=-32;STRANDS=+-;STRANDS2=12,12,12,12;RE=24;REF_strand=54,47;Strandbias_pval=0.82222;AF=0.192	GT:DR:DV	0/0:101:24
chr26	10814605	76886	N	TTAAAATTATTTTTTGGGATCCCTGGGTGGCTGCAGCGGTTTTGGCGCCTTGCCTTGGCCCAGGAGCGCGATCCTGGAGACCCAGGATCGACATCCCACATCGGATCCCGGTGCATGGAGTCTGTCTCCCTCTGCCTGTCTTTCTTTCTCTCCCTCTCTCTGTGACTATCATAAATAAAATTTAAAAAAAAAATTTAAAAAA	.	PASS	PRECISE;SVMETHOD=Snifflesv1.0.12;CHR2=chr26;END=10814608;STD_quant_start=4.926736;STD_quant_stop=5.518564;Kurtosis_quant_start=6.464477;Kurtosis_quant_stop=-0.084573;SVTYPE=INS;SUPTYPE=AL;SVLEN=201;STRANDS=+-;STRANDS2=11,12,11,12;RE=23;REF_strand=54,57;Strandbias_pval=1;AF=0.171642	GT:DR:DV	0/0:111:23
chr26	10856104	76887	GTGGGCATCTTGTTTTTTTTTTTTTTTTTAATATTTTTATTTATTTATTCATGATCGACAGAGAGGGAGGGAGAGAGAGAGAGAGGCAGAGACACAGGCAGAGGGAGAAGCAGGCTCCATGCACCGGAGCCCGACGTGGGATTCGATCCCGGGTCTCCAGGATCGCGCCCTGGGCCAAAGGCAGGCGCCAAACCGCTGCACCACCCAGGGATCCCCG	N	.	PASS	PRECISE;SVMETHOD=Snifflesv1.0.12;CHR2=chr26;END=10856320;STD_quant_start=1.391941;STD_quant_stop=1.274755;Kurtosis_quant_start=-1.351480;Kurtosis_quant_stop=-0.507917;SVTYPE=DEL;SUPTYPE=AL;SVLEN=-216;STRANDS=+-;STRANDS2=17,15,17,15;RE=32;REF_strand=50,55;Strandbias_pval=0.687169;AF=0.233577	GT:DR:DV	0/0:105:32
chr26	10857306	76888	TGTGCCACATTTTTTTGTTTTTTGTTTTTTGTTTTTTTAGAT	N	.	PASS	PRECISE;SVMETHOD=Snifflesv1.0.12;CHR2=chr26;END=10857354;STD_quant_start=2.878492;STD_quant_stop=2.087377;Kurtosis_quant_start=-1.747262;Kurtosis_quant_stop=-1.723760;SVTYPE=DEL;SUPTYPE=AL;SVLEN=-48;STRANDS=+-;STRANDS2=15,14,15,14;RE=29;REF_strand=49,55;Strandbias_pval=0.680015;AF=0.218045	GT:DR:DV	0/0:104:29
chr26	10880108	76889	TATATTCATTTCAAATTTTTTTTTTATTTATTTATGATAGGCACACAGTGAGAGAGAGAGAGGCAGAGACACAGGCAGAGGGAGAAGCAGGCTCCATGCACCGGGAGCCCGACGTGGGATTTGATCCTGGGTCTCCAGGATCGCGCCCTGGGCCAAAGGCAGGCGCTAAACCGCTGCGCCACACAGGGATCC	N	.	PASS	PRECISE;SVMETHOD=Snifflesv1.0.12;CHR2=chr26;END=10880300;STD_quant_start=2.828427;STD_quant_stop=1.930615;Kurtosis_quant_start=0.664197;Kurtosis_quant_stop=0.817281;SVTYPE=DEL;SUPTYPE=AL;SVLEN=-192;STRANDS=+-;STRANDS2=13,9,13,9;RE=22;REF_strand=37,38;Strandbias_pval=0.473571;AF=0.226804	GT:DR:DV	0/0:75:22
chr26	10945441	76890	N	TTATTTAATTTATATTTTATTTTTTTTTTAAATTTTTATTTATTTATGATGTCACGAGAGAGAGAGCGGCAGAGACACAGCAGAGGGAGAAGCAGGCTCCATGCACCGGAGCCCGATGTTGGGATTCGATCCCGGTTCTCAGGATCGGCGCCATGGGCCAAAGGCAGGCGCCAAACCCTGCGCCACCACATGGATCCCCAGAAGTGGAAC	.	PASS	PRECISE;SVMETHOD=Snifflesv1.0.12;CHR2=chr26;END=10945455;STD_quant_start=4.743416;STD_quant_stop=5.582711;Kurtosis_quant_start=3.005941;Kurtosis_quant_stop=5.789823;SVTYPE=INS;SUPTYPE=AL;SVLEN=210;STRANDS=+-;STRANDS2=20,16,20,16;RE=36;REF_strand=48,43;Strandbias_pval=0.844726;AF=0.283465	GT:DR:DV	0/0:91:36
chr26	10999144	76891	N	GTTACAGGGATCCCTGGGTGGCGCAAGCGGTTTGGCGCCTGCCGTTGGCCGGGGGCTGATCCGGGAGACCCGGGATCGAATCGCCAGGCATCGTGCTCCCGGTGCATGGAGCCTGCTACTCCTCGTGCCTGTTCTCGGCCTACTCTGTCTCTCTCTGTGGGACGACGACATAGAATAAATAAATAAAATCTTTAAAAAAAAAAAAAAGATGGAGTAGTTTAAAAAAAAAAAAAAAAGAGGGCAC	.	PASS	PRECISE;SVMETHOD=Snifflesv1.0.12;CHR2=chr26;END=10999154;STD_quant_start=6.701425;STD_quant_stop=4.602371;Kurtosis_quant_start=2.279718;Kurtosis_quant_stop=5.664468;SVTYPE=INS;SUPTYPE=AL;SVLEN=244;STRANDS=+-;STRANDS2=12,11,12,11;RE=23;REF_strand=50,46;Strandbias_pval=1;AF=0.193277	GT:DR:DV	0/0:96:23
chr26	11004685	76892	CAGCAACCTTTTCAATTTTTAGTATATGTGCTGCCGAAGCGAGCACGA	N	.	PASS	PRECISE;SVMETHOD=Snifflesv1.0.12;CHR2=chr26;END=11004730;STD_quant_start=2.449490;STD_quant_stop=1.658312;Kurtosis_quant_start=0.460234;Kurtosis_quant_stop=-0.491884;SVTYPE=DEL;SUPTYPE=AL;SVLEN=-45;STRANDS=+-;STRANDS2=18,14,18,14;RE=32;REF_strand=35,44;Strandbias_pval=0.297411;AF=0.288288	GT:DR:DV	0/0:79:32
chr26	11016653	76893	N	CCCCCCCCCCCCCCCCCCCCCCCCCCCCCCCCCCCCACCCCCCCCCCCCCCCCCCCCCCCCCCCCCCCCCCCTCCCCCGCCG	.	FAIL_NOTPRECISE	IMPRECISE;SVMETHOD=Snifflesv1.0.12;CHR2=chr26;END=11016652;STD_quant_start=0.000000;STD_quant_stop=26.374230;Kurtosis_quant_start=1.394844;Kurtosis_quant_stop=4.466878;SVTYPE=INS;SUPTYPE=AL;SVLEN=91;STRANDS=+-;STRANDS2=2,15,2,15;RE=17;REF_strand=39,44;Strandbias_pval=0.00703292;AF=0.17	GT:DR:DV	0/0:83:17
chr26	11100701	76894	N	AGTCCATTGACACTAATCATTCAATTTCACTTAAAAATCAATCGTTTGCTACAAACATCGGTTTGCTTAAAATTTTATGTATCTATGTATTTGAGAGAGAGAGAGAGTGAGAGAGAGCGCATATCAATTGGCGGGCAGAGAGAGGGAGAACGAACTCCCCGCTGACAGGGAGCCTGACATGGGGCTGGACACCGAGGACCCTGAGATCGGGACGCAGAGCCTAAGCAGATGCATAGCTGACTGAGCCACTCAGGGCCCCCTGCCGCAAAGGTCTTACTAAAAGAGAGCTTATAAGCTTTGTGGCATGTAAAACTCCTAGGGGGACCTCCTCTCCTCCTTTCTTTGGCACCTTAACTTCATGTTCTGTCAACGGGTGACGATTCGCACAGGCTCCCGTCCAGGCCCCACCCCTCTCCAGCCACAGCAACCATTTCCTCTGCTTGGTCCTTGTTCTCAGATCTGCATCCCACCTCTGTAAAGGTCAGTGATTCCTCCGAGTGCCTGGAGTCCCAGCCCTGCCACTGGGGCAGGAGATTTAGGCTGGATGGGTGGGGAGCTTTTCTTTCCCACAGGAGGCGGCACGATGTGTGGCCAAGGCTCGGCTTCAGGTCGCCCACCCTGCGGCGTCAAGCCGGTGCCCCTCGGATAAACGAGGGACCTTCTCTGGGCCCCAAAGCCCTACTCGGAGAATTGGTATGATAGACTAGCTCCTCCTAACAGGGATCCAGGTTTGGAGGGCCTGAGCGGTATTAATTGTGGAAGATTCATTAGAAAAAATGGTCTTTATGAATAAAACGTGAGCGACAGAGTAGAAGATTTTGTTAAAAGGGGGCCCTCAAGCGGAACCCGGACGCCCAGGCTTCCGCAGCCCTCAGCGACTCCCCGCTGCCCACCGCTGACCCCCATCGTGGTGTCCGAGGCTCAAATGGGTGACGCTCTAAGTACTTCAGGGCAGCGCTGGGCACACGTTCGATCCACAAGTAGGGGGGGGCGCCAGGA	.	UNRESOLVED	PRECISE;SVMETHOD=Snifflesv1.0.12;CHR2=chr26;END=11100701;STD_quant_start=0.308607;STD_quant_stop=0.308607;Kurtosis_quant_start=5.055874;Kurtosis_quant_stop=7.643308;SVTYPE=INS;SUPTYPE=AL,SR;SVLEN=999;STRANDS=+-;STRANDS2=40,44,40,44;RE=84;REF_strand=3,5;Strandbias_pval=0.719087;AF=0.913043	GT:DR:DV	1/1:8:84
chr26	11257970	76895	CTGGTACAGATGAGGATCTGGTACAGATGAGGA	N	.	PASS	PRECISE;SVMETHOD=Snifflesv1.0.12;CHR2=chr26;END=11258004;STD_quant_start=0.623610;STD_quant_stop=0.000000;Kurtosis_quant_start=0.291379;Kurtosis_quant_stop=0.327305;SVTYPE=DEL;SUPTYPE=AL;SVLEN=-34;STRANDS=+-;STRANDS2=17,19,17,19;RE=36;REF_strand=42,45;Strandbias_pval=1;AF=0.292683	GT:DR:DV	0/0:87:36
chr26	11290301	76896	N	AGACATGTGCGTTTATTGTATACAATGGAATCTTACTCAGCTATAGAATTGACAAAAATCCCCACCAATTGTTCAAAGTGGATGGAAACTGGAGTGTATTATGCTGAGTGAAGTATACGTCAGTCGAGAGAAGGACAAACATTATATGTCTCATCATTTGGGGGAATATAAATAATAGTTGAACGGGAACATAGGGAAGGAGAAGACAGAAAGGTGGGAAATATCGAAGGTGAGACAGAACGTAAAGACTGCTAACTCTGGAAACGAAAGGGGTGGTAGAAGGGGAGGAGGGTGGGGGGTGGGAGTGACTGGGTGACGGCATGGGTTTATTCTGTATGCTAGTAAATTGAACACCAATAATAAAAAATAAATTAAAAAATAACAAAAAAACATAAACTTAGTACCTCCAAAAAAAAAAAAAAAAAAAAAAAAAAAAACAAAAAAAAAAAAAAAAAAAAAAAAAAAA	.	FAIL_NOTPRECISE	IMPRECISE;SVMETHOD=Snifflesv1.0.12;CHR2=chr26;END=11290301;STD_quant_start=1.843909;STD_quant_stop=18.414668;Kurtosis_quant_start=3.713343;Kurtosis_quant_stop=2.256578;SVTYPE=INS;SUPTYPE=AL,SR;SVLEN=466;STRANDS=+-;STRANDS2=6,7,6,7;RE=13;REF_strand=41,47;Strandbias_pval=1;AF=0.128713	GT:DR:DV	0/0:88:13
chr26	11320721	76897	N	GAACCTACATATTTATTTATTATTTTTTTTTTATTGGTGCTCAATTTACTAACACAACAGAATACACCCAGTGCCCGTCATCCCATTCACTCCACCTCACCGCCCCTCCTCCCCATTCTACAACCCCTAGTGTTCGGTGTTCCCAGAGTTAGCAGTCCCCTTATTTATCTGTCCCCTCCCGTTCTATAGTTCCCCAAATTTCTTCTCCCTTCCCTTATTGTCCCTTCACATTATTTATATTCTCACAAAGAATGAGAACAGATAATGTGTGTCGTCCTCCGACATGGACTTAATTCACGAAGCATAATACCCTCAGTTCCGCACCACGTTGAAGTGCAAATAAGGTGGGTATGTTGTCCATTCTAATAGCTGAGGAAGCAGACGA	.	PASS	PRECISE;SVMETHOD=Snifflesv1.0.12;CHR2=chr26;END=11320734;STD_quant_start=4.408490;STD_quant_stop=5.849563;Kurtosis_quant_start=14.135675;Kurtosis_quant_stop=3.368409;SVTYPE=INS;SUPTYPE=AL,SR;SVLEN=367;STRANDS=+-;STRANDS2=23,24,23,24;RE=47;REF_strand=64,49;Strandbias_pval=0.389081;AF=0.29375	GT:DR:DV	0/0:113:47
chr26	11325045	76898	N	GCTTCTTTTTTTTTTTTTTTTTTTTTTTTTTTTTTTTTTATTGGATGTTCAATTTACTAACCATACAGAATAACACCCAGTGCCGTTCACCCATTTCACTCCCACCCCCCGCCTTCCTCCCTTCTACCACCCCTAGCTTCGTTTCCCAGAGTTAGCCGTCTTATGTTCTTCTCCCTTTGATAGTTTCCCACCCCTTTCTTCTCCCTCCCTGTATTTTCCCTTTCCACTATTTTTATTATCCCCAAATGATGCATGATCGAAACATTATCATGTTTGTCCTTCTCTGACTGACCTACTTCAGCTCAGCCG	.	FAIL_NOTPRECISE	IMPRECISE;SVMETHOD=Snifflesv1.0.12;CHR2=chr26;END=11325046;STD_quant_start=1.341641;STD_quant_stop=10.963576;Kurtosis_quant_start=-0.294766;Kurtosis_quant_stop=3.889850;SVTYPE=INS;SUPTYPE=AL;SVLEN=309;STRANDS=+-;STRANDS2=6,7,6,7;RE=13;REF_strand=59,42;Strandbias_pval=0.553242;AF=0.114035	GT:DR:DV	0/0:101:13
chr26	11384264	76899	N	AAATCATGTGGCCCGGGATCCCCTGGGTGGCGCATCGGTTTTTGGCGCCTCGCCTTTGGCCCAGGGCGCAGCATCTGGAGCACCCGTGGATCAATTCCCACATCGTGGCTTCCGGCTGCATGAGCCTGCCTTCTCCCTCTGCGGTCTCTGCCTCTCTCTATCTGCGACTATCAGAAATAAATACAAAGTAAAAAAAAAAAAAAAAAAAAACAAAAAAAAAACAAAAAAAAAAAAACGACAT	.	FAIL_NOTPRECISE	IMPRECISE;SVMETHOD=Snifflesv1.0.12;CHR2=chr26;END=11384267;STD_quant_start=5.205766;STD_quant_stop=14.886235;Kurtosis_quant_start=1.740377;Kurtosis_quant_stop=3.169829;SVTYPE=INS;SUPTYPE=AL;SVLEN=238;STRANDS=+-;STRANDS2=6,7,6,7;RE=13;REF_strand=48,41;Strandbias_pval=0.767637;AF=0.127451	GT:DR:DV	0/0:89:13
chr26	11419706	76900	CATCATCCTCTTCCCTTTGTTGTTCTGGTCAATCCCCAGTAACAGACATCCCTTGTCTTTCTCACTTCACCCGAC	N	.	PASS	PRECISE;SVMETHOD=Snifflesv1.0.12;CHR2=chr26;END=11419781;STD_quant_start=1.303840;STD_quant_stop=1.048809;Kurtosis_quant_start=6.326521;Kurtosis_quant_stop=0.240741;SVTYPE=DEL;SUPTYPE=AL;SVLEN=-75;STRANDS=+-;STRANDS2=6,6,6,6;RE=12;REF_strand=40,43;Strandbias_pval=1;AF=0.126316	GT:DR:DV	0/0:83:12
chr26	11479753	76901	N	CTCTCGTCCAAAAAAAAAAAAAAAAAAAGATATCTC	.	PASS	PRECISE;SVMETHOD=Snifflesv1.0.12;CHR2=chr26;END=11479753;STD_quant_start=0.447214;STD_quant_stop=1.414214;Kurtosis_quant_start=5.526981;Kurtosis_quant_stop=5.648076;SVTYPE=INS;SUPTYPE=AL;SVLEN=44;STRANDS=+-;STRANDS2=10,11,10,11;RE=21;REF_strand=40,43;Strandbias_pval=1;AF=0.201923	GT:DR:DV	0/0:83:21
chr26	11482147	76902	TAAAGTGGATGTCATGGGATCCCTGGGTGGCGCAGCAGTTTGGCGCCTGCCTTTGGCCTAGGGCGCGATCCTGGAGACCCAGGATCGATTCCCACGTCGGGCTCCCGGTGCATGGAGCCTGCTTCTCTCTGCCTGTGTCTCTGCCTCTCTTTCTCTCTCTGTGACTATCATAAATAAATAAAAATTAAAAAAA	N	.	PASS	PRECISE;SVMETHOD=Snifflesv1.0.12;CHR2=chr26;END=11482340;STD_quant_start=3.261344;STD_quant_stop=2.022600;Kurtosis_quant_start=-2.028600;Kurtosis_quant_stop=-1.840999;SVTYPE=DEL;SUPTYPE=AL;SVLEN=-193;STRANDS=+-;STRANDS2=11,11,11,11;RE=22;REF_strand=40,42;Strandbias_pval=1;AF=0.211538	GT:DR:DV	0/0:82:22
chr26	11509938	76903	N	TTCAACAAAAACTCAAGACAAACCTACAGTAATGGGAGAAGATATTTGCCAAATGACATTATCAGCTAAAAGGCTAGTTTCCAAGATCTATAAAAGAACTTATTAAACTCAACACCAAAGAAACAAACAATCA	.	PASS	PRECISE;SVMETHOD=Snifflesv1.0.12;CHR2=chr26;END=11509937;STD_quant_start=3.023716;STD_quant_stop=2.764572;Kurtosis_quant_start=1.817065;Kurtosis_quant_stop=4.195969;SVTYPE=INS;SUPTYPE=AL;SVLEN=138;STRANDS=+-;STRANDS2=18,10,18,10;RE=28;REF_strand=42,22;Strandbias_pval=1;AF=0.304348	GT:DR:DV	0/1:64:28
chr26	11534741	76904	GTGCCGGGGATCCCTGGGTGGCGCAGCGGTTTGGCGCCTGCCTTTGGCCCAGGGCGCGATCCTGGAGACCCGGGATCGAATCCCACGTCGGGCTCCCGGTGCATGGAGCCTGCTTCTCCCTCTGCCTGTGTCTCTGCCTCTCTCTCTCTCTGTGACTATCATAAATAAATAAAAATTAAAAAAAAAAAAAAAAAGAA	N	.	PASS	PRECISE;SVMETHOD=Snifflesv1.0.12;CHR2=chr26;END=11534948;STD_quant_start=3.015113;STD_quant_stop=2.276361;Kurtosis_quant_start=-1.724088;Kurtosis_quant_stop=-2.195796;SVTYPE=DEL;SUPTYPE=AL;SVLEN=-207;STRANDS=+-;STRANDS2=13,9,13,9;RE=22;REF_strand=45,44;Strandbias_pval=0.634314;AF=0.198198	GT:DR:DV	0/0:89:22
chr26	11567800	76905	N	AACAGTCGGGGATCTCTGGGTGGCCCAGCCGGTTGGCGCCTGCCTTTGCCAGGGCGTGATCCTGGAGACCCGGATCGAATCCCACATCAGGCTCCCGGTGATGAGCCTTTTTCTTTCTCCATCGGCCTGTGTCTCTGCCTCTCTCTCTCATCTGTGACTATCAGAAATAAATAAAAATTTAAAAAAAAAAAAAAAAAAAAAAAAAAAAGAATC	.	PASS	PRECISE;SVMETHOD=Snifflesv1.0.12;CHR2=chr26;END=11567799;STD_quant_start=2.302173;STD_quant_stop=4.582576;Kurtosis_quant_start=5.980405;Kurtosis_quant_stop=1.682281;SVTYPE=INS;SUPTYPE=AL;SVLEN=235;STRANDS=+-;STRANDS2=10,8,10,8;RE=18;REF_strand=39,44;Strandbias_pval=0.606241;AF=0.178218	GT:DR:DV	0/0:83:18
chr26	11674205	76906	N	TTTTTTTTTAATTTTTTTTAATTTTCTATTTATTTATGCTCGTCACAGAGAGAGAGAGGAGAGTAGAGAGAGAGAGAGAGGCAGAGACACAGGCAGATGAGAGAAGCAGGCTCCATGCACGGGCAAAGCCCGATGTGGGACTCGATCCCGGGTCTCCGGAATCGGCCCTGGGCCAAAGGCAGGGCTCCAACCGCTGCCGCACCAGGGACCCTATTTTTTAAAGAT	.	PASS	PRECISE;SVMETHOD=Snifflesv1.0.12;CHR2=chr26;END=11674212;STD_quant_start=5.770615;STD_quant_stop=6.899275;Kurtosis_quant_start=3.276965;Kurtosis_quant_stop=-1.200451;SVTYPE=INS;SUPTYPE=AL;SVLEN=228;STRANDS=+-;STRANDS2=8,10,8,10;RE=18;REF_strand=39,44;Strandbias_pval=1;AF=0.178218	GT:DR:DV	0/0:83:18
chr26	11674952	76907	TTAACAGCCTGGGATCCCTGGGTGGTGCAGCTGTTTGGCGCCTGCCTTTGGCCCAGGGCGCGATCCTGGAGACCCGGGATCGAATCCCACATTGGGCTCCCGGTGCATGGAGCCTGCTTCTCCCTCTGCCTGTGTCTCTGCCTCTCTCTCTCTCTCTGTGACTATCATAAGTAAATAAAAAAAAAAAAAAGGAAAT	N	.	PASS	PRECISE;SVMETHOD=Snifflesv1.0.12;CHR2=chr26;END=11675146;STD_quant_start=3.633180;STD_quant_stop=2.983287;Kurtosis_quant_start=-1.821289;Kurtosis_quant_stop=-1.597835;SVTYPE=DEL;SUPTYPE=AL;SVLEN=-194;STRANDS=+-;STRANDS2=7,9,7,9;RE=16;REF_strand=37,42;Strandbias_pval=1;AF=0.168421	GT:DR:DV	0/0:79:16
chr26	11755593	76908	N	CACCCTCCCCTCCCACCCTCCCACCTCCCCTCCACCTTCCACCT	.	PASS	PRECISE;SVMETHOD=Snifflesv1.0.12;CHR2=chr26;END=11755605;STD_quant_start=8.450838;STD_quant_stop=4.795832;Kurtosis_quant_start=0.002635;Kurtosis_quant_stop=0.585218;SVTYPE=INS;SUPTYPE=AL;SVLEN=33;STRANDS=+-;STRANDS2=9,15,9,15;RE=24;REF_strand=33,49;Strandbias_pval=1;AF=0.226415	GT:DR:DV	0/0:82:24
chr26	11809780	76909	N	TTAAATGATGGCTGGCCAAACGGGTCTTAACAAGGGGGCTCCCAGTCTCAGACAAAACACCTGGGAATGTCCACTTCACTTTCCCCAAAGCCCAGTGCTCAGAAACGAAGCATGGTGTCATTGATTTAAACAAACATGCTTAATAACTTGTCCATGTCTTTCTAGCTCGTGTAACCACGCTACCTAACACCCCAGTTGTGGTGGAGGTGCTTCAAATACTGTCACGGGCAATCCTTACAAATCCCCAAGGAGATTGTTTGAAAGAATGCCCATTTTAATAGATGTTTTATACTTTCCCCATTTCATAGATGAGCATAGTGAGTCGCAGAGTGTTAGAGGCGCGTTCAGGGCACCGAGCTGGCAACTGTCAAGGGGACGGAAATCACCCCTTCAGGCCTGTATGCGCCTGCCCTTTTCTAGGATTTTAACCTGAAACTTTCTGAACCCAAAGGCCTGCCTGAACGCAGTCCCTTCTCTTACCTGGCTCCAGGTCAGGAGGGAAGAAGCAAACGGCCCTCCATCCTGACCCACCCACCACAGGCACCCGAGTACCTTGAAAGTTAATTGTTTTTACTGCGACATTTGAACTAGTCTGTAATTTTTTTAACGACGTGGCCCAGGAACGCCCGAGCTGTGTCAGAATCAGGGATGAAATGCAGTTTGAACACAGGAGCTTGCTTGGGGCCCCATCACTAGAGGGGAGGGGGTCCCCACTGGAGGTTGTTAAGAGGGGGTACCCTCAGCTCTCGCAGGGGACCCTCTTCCTCTTCACACAGTGTGTTAACCCCCGGTGACAGTTGCCATGTGAATGCTGTGCCTCCTTGGAAGATCCTCCACCCCACTCCCCTCGCTGACTAGAATAGGTAATGCGCTCTTAAAGTAACCTCGTAAACCGTGGAATCCTCTGGTAATCTGAAACCCTTAGCACGGGTAGGAGTGTCTGGAACTTTCAGAAAGGTTATGGGGCGACTCCAGTACAGAAACGTGTGGCTCTGGGTG	.	UNRESOLVED	PRECISE;SVMETHOD=Snifflesv1.0.12;CHR2=chr26;END=11809780;STD_quant_start=0.000000;STD_quant_stop=0.000000;Kurtosis_quant_start=12.741540;Kurtosis_quant_stop=34.428298;SVTYPE=INS;SUPTYPE=AL,SR;SVLEN=999;STRANDS=+-;STRANDS2=41,36,41,36;RE=77;REF_strand=0,0;Strandbias_pval=1;AF=1	GT:DR:DV	1/1:0:77
chr26	11843469	76910	GGCCGTAGGTTGGGGATCCCTGGGTGGCGCAGTGGTTTAGCGCCTGCCTTTGGCCCAGGGCGCGATCCTGGAGACCCGGGATCGAATCCCACATCGGGCTCCCGGTGCATGGAGCCTGCTTCTCCCTCTGCCTATGTCTCTGCCTCTCTCTCTCTCTCTCTCTCTCTCTCTGTGATGACTATCATAAATAAATAAAAATTAAAAAAAAAATAT	N	.	PASS	PRECISE;SVMETHOD=Snifflesv1.0.12;CHR2=chr26;END=11843683;STD_quant_start=2.097618;STD_quant_stop=2.097618;Kurtosis_quant_start=-0.092178;Kurtosis_quant_stop=-0.899269;SVTYPE=DEL;SUPTYPE=AL;SVLEN=-214;STRANDS=+-;STRANDS2=8,9,8,9;RE=17;REF_strand=47,46;Strandbias_pval=1;AF=0.154545	GT:DR:DV	0/0:93:17
chr26	11883297	76911	N	CTCCTTTAGTTTCTATTTATCTATTTTTTTTAAAACTTTTTTAGACATTTTAGTATTTGGCTATTCACAGAGCGAGAGAGAGGAATGGAGGCAGAGACACAGGCAGAGGGCGAAGCAGGCTCCATGACCGGGAGCCCGACGATGGGACTCGCACCCGGGTCTCCCGGATTGACGCCCTGGGCCAAGGAAGCGCCAAACCGCTGCGCCACCCCGGGATCCCATT	.	PASS	PRECISE;SVMETHOD=Snifflesv1.0.12;CHR2=chr26;END=11883296;STD_quant_start=1.000000;STD_quant_stop=6.012807;Kurtosis_quant_start=5.796983;Kurtosis_quant_stop=1.351629;SVTYPE=INS;SUPTYPE=AL;SVLEN=236;STRANDS=+-;STRANDS2=14,12,14,12;RE=26;REF_strand=44,49;Strandbias_pval=0.658585;AF=0.218487	GT:DR:DV	0/0:93:26
chr26	11924544	76912	N	GGGTCCCAGATCTGTGGATTTCTCCTACTCTGATT	.	PASS	PRECISE;SVMETHOD=Snifflesv1.0.12;CHR2=chr26;END=11924558;STD_quant_start=7.483315;STD_quant_stop=7.579878;Kurtosis_quant_start=-0.992584;Kurtosis_quant_stop=-0.007316;SVTYPE=INS;SUPTYPE=AL;SVLEN=33;STRANDS=+-;STRANDS2=10,12,10,12;RE=22;REF_strand=32,40;Strandbias_pval=1;AF=0.234043	GT:DR:DV	0/0:72:22
chr26	11953129	76913	N	ACGGCTTTTTTTTTCTTTTTTTTTTTTTTTTTTATAACATTAATTTATTCTATTCATGAGCCGATAGAGAGAGAGGAGAGAAGACCAAAGGCAGAGGGAAAAGCAGGCTCATGCAGTGTGGAGACTGATGTGGGCACTCGATCCTAGGGTCCCCAGGATCACACCCTGGCGGCTGTCAGCCAGTGCTAATTCTGTGCCCCCGGGGCTGGCCCCTAT	.	PASS	PRECISE;SVMETHOD=Snifflesv1.0.12;CHR2=chr26;END=11953149;STD_quant_start=2.968975;STD_quant_stop=7.138835;Kurtosis_quant_start=20.901395;Kurtosis_quant_stop=7.348397;SVTYPE=INS;SUPTYPE=AL;SVLEN=200;STRANDS=+-;STRANDS2=22,33,22,33;RE=55;REF_strand=54,63;Strandbias_pval=0.511527;AF=0.319767	GT:DR:DV	0/1:117:55
chr26	12006278	76914	N	TCTTTCCGTCCTTCCTTTCCAGTATCCTGCC	.	FAIL_NOTPRECISE	IMPRECISE;SVMETHOD=Snifflesv1.0.12;CHR2=chr26;END=12006277;STD_quant_start=14.035669;STD_quant_stop=12.814055;Kurtosis_quant_start=10.407148;Kurtosis_quant_stop=9.813376;SVTYPE=INS;SUPTYPE=AL;SVLEN=40;STRANDS=+-;STRANDS2=8,22,8,22;RE=30;REF_strand=35,45;Strandbias_pval=0.126667;AF=0.272727	GT:DR:DV	0/0:80:30
chr26	12013464	76915	N	TTTGTTCGCTTTTTTTTTTTAATTTTTTTATTTATTTATGCGAGTCCACACAGAGAGAGAGAGAGGCAGAGACACAGGCAGAGGGAGAAACAGGTTCCATGCAACTGGGAGGCCCGCCGATGGGATCGATCCTCAGGTCTCCAGGATCGCGCCCTGGGCCAAGCAGGCCAGGCGGCCAAACCGCTGCGCCACCCAGGGATTCCCTAT	.	PASS	PRECISE;SVMETHOD=Snifflesv1.0.12;CHR2=chr26;END=12013472;STD_quant_start=3.783621;STD_quant_stop=6.189975;Kurtosis_quant_start=14.064300;Kurtosis_quant_stop=6.903754;SVTYPE=INS;SUPTYPE=AL;SVLEN=205;STRANDS=+-;STRANDS2=19,19,19,19;RE=38;REF_strand=38,49;Strandbias_pval=0.56136;AF=0.304	GT:DR:DV	0/1:87:38
chr26	12014369	76916	AAGTTGGGTGGAGGGGATCCCTGGGTGGCGCAGCGGTTTGGTGCCTGCCTTTGGCCCAGGGCGCGATCCTGGAGACCCGGGATCGAATCCCACATTGGGCTTCCGGTGCATGGAGCCTGCTTCTCCCTCTGCCTGTGTCTCTGCCTCTCTCTCTTTCTCTCTCTGTGACTATCATAAATAAATAAAAAATTAAAAAAAAAA	N	.	PASS	PRECISE;SVMETHOD=Snifflesv1.0.12;CHR2=chr26;END=12014572;STD_quant_start=3.143621;STD_quant_stop=2.722456;Kurtosis_quant_start=5.024750;Kurtosis_quant_stop=-0.852357;SVTYPE=DEL;SUPTYPE=AL;SVLEN=-203;STRANDS=+-;STRANDS2=16,19,16,19;RE=35;REF_strand=35,47;Strandbias_pval=0.839577;AF=0.299145	GT:DR:DV	0/0:82:35
chr26	12016184	76917	N	TTTGGGAGAATTGTCTTCTTTTTTTTTTTTTTTTTTTTTTTTTCTTTTTTTTTTTTTTTTTTTTTTTTTTTGT	.	PASS	PRECISE;SVMETHOD=Snifflesv1.0.12;CHR2=chr26;END=12016195;STD_quant_start=2.420153;STD_quant_stop=7.396911;Kurtosis_quant_start=2.267975;Kurtosis_quant_stop=-1.711998;SVTYPE=INS;SUPTYPE=AL;SVLEN=62;STRANDS=+-;STRANDS2=12,17,12,17;RE=29;REF_strand=31,38;Strandbias_pval=0.825354;AF=0.295918	GT:DR:DV	0/0:69:29
chr26	12018284	76918	GATGTGGCTAGACGCTATCATACGAGATAGTGAAACTCCAGGGCAAATGATGGTTTTGTCTACAGTGATACCATCACAGAAGCAGATTGCAATGTCTACTGATCAGGG	N	.	PASS	PRECISE;SVMETHOD=Snifflesv1.0.12;CHR2=chr26;END=12018392;STD_quant_start=0.316228;STD_quant_stop=0.632456;Kurtosis_quant_start=-0.052839;Kurtosis_quant_stop=0.057439;SVTYPE=DEL;SUPTYPE=AL;SVLEN=-108;STRANDS=+-;STRANDS2=5,9,5,9;RE=14;REF_strand=30,38;Strandbias_pval=0.767853;AF=0.170732	GT:DR:DV	0/0:68:14
chr26	12053242	76919	N	TTTCTTTTCTTTTCTTTTCCACCTTTTCTTTCGTTTTTTTGTTCTTTTCTCTTCTTTCTTCGTTTCTCTTCTT	.	PASS	PRECISE;SVMETHOD=Snifflesv1.0.12;CHR2=chr26;END=12053250;STD_quant_start=5.184819;STD_quant_stop=8.160161;Kurtosis_quant_start=1.946619;Kurtosis_quant_stop=0.089784;SVTYPE=INS;SUPTYPE=AL;SVLEN=60;STRANDS=+-;STRANDS2=20,15,20,15;RE=35;REF_strand=43,47;Strandbias_pval=0.426532;AF=0.28	GT:DR:DV	0/0:90:35
chr26	12090602	76920	N	GCCCTAGCCCCCGAGTGCTCCCGGGGCCGCGCAGCCCCTCGCGGAGCAGCCC	.	PASS	PRECISE;SVMETHOD=Snifflesv1.0.12;CHR2=chr26;END=12090607;STD_quant_start=0.316228;STD_quant_stop=4.449719;Kurtosis_quant_start=-0.345597;Kurtosis_quant_stop=0.959008;SVTYPE=INS;SUPTYPE=AL;SVLEN=55;STRANDS=+-;STRANDS2=12,7,12,7;RE=19;REF_strand=48,44;Strandbias_pval=0.45373;AF=0.171171	GT:DR:DV	0/0:92:19
chr26	12111883	76921	ATTTTTTTTTGTTTTTTTGTTTTTTTTTTTTGTTTTGTTTTATGTA	N	.	PASS	PRECISE;SVMETHOD=Snifflesv1.0.12;CHR2=chr26;END=12111930;STD_quant_start=2.024846;STD_quant_stop=1.673320;Kurtosis_quant_start=-1.895704;Kurtosis_quant_stop=-1.621445;SVTYPE=DEL;SUPTYPE=AL;SVLEN=-47;STRANDS=+-;STRANDS2=9,10,9,10;RE=19;REF_strand=59,52;Strandbias_pval=0.804397;AF=0.146154	GT:DR:DV	0/0:111:19
chr26	12115642	76922	N	TCTTTTCGTTTTCTTATCTTTTCTTTCTTTCTTATCCTTTCTTTCTTTCTTTTCGTCTTCTTCTTTCTTCTTTTCTTTTTTTTTTCTTCTTTTTCTTTTTTTCTCCTCTTTTTCTTC	.	FAIL_NOTPRECISE	IMPRECISE;SVMETHOD=Snifflesv1.0.12;CHR2=chr26;END=12115658;STD_quant_start=15.573646;STD_quant_stop=58.646267;Kurtosis_quant_start=1.247832;Kurtosis_quant_stop=2.763685;SVTYPE=INS;SUPTYPE=AL;SVLEN=96;STRANDS=+-;STRANDS2=22,4,22,4;RE=26;REF_strand=57,50;Strandbias_pval=0.003578;AF=0.195489	GT:DR:DV	0/0:107:26
chr26	12131040	76923	N	TTCTTTCTTTCGTTTCTTCTTTCTTTCTTTTTCTTGCTTTTCCTTTCGTTTCCTTCTTTCTTTTCTTTTCTTCTTTCGCTTCTTTCTTATCTTTCTTTTTCGCTTTCTTTCTTTCTTTCTGTCTTTTCTTTCTTTCTTTCTATCTTTCTCTTTCTTTTCTTTCGTTTC	.	FAIL_NOTPRECISE	IMPRECISE;SVMETHOD=Snifflesv1.0.12;CHR2=chr26;END=12131086;STD_quant_start=21.307276;STD_quant_stop=77.237297;Kurtosis_quant_start=0.198437;Kurtosis_quant_stop=-0.507520;SVTYPE=INS;SUPTYPE=AL;SVLEN=123;STRANDS=+-;STRANDS2=13,2,13,2;RE=15;REF_strand=45,45;Strandbias_pval=0.0103898;AF=0.142857	GT:DR:DV	0/0:90:15
chr26	12188590	76924	N	TCCTTTCTTGTTGTTTTGTTTTTTTAATTTTTTTTTGGGGTTTAGGGGTGAATTATGAGCTAGGCAACGGGACCCCGCAGAGAAAGAGAGAGAGAGAGAGGCCAGACAACAGGCAGAGGGAGAAGCAGGCTCCAGGCACCAGGAGCCCGATTGGGATCGAGCCCGGGTCGCCAGGATCGCGCCCTGGCAAAGGCGGCGCCAAACCGCTGTGCCACCAGGGATCCCCTCTT	.	PASS	PRECISE;SVMETHOD=Snifflesv1.0.12;CHR2=chr26;END=12188606;STD_quant_start=3.779645;STD_quant_stop=5.988083;Kurtosis_quant_start=7.323216;Kurtosis_quant_stop=2.343906;SVTYPE=INS;SUPTYPE=AL,SR;SVLEN=219;STRANDS=+-;STRANDS2=23,20,23,20;RE=43;REF_strand=44,37;Strandbias_pval=1;AF=0.346774	GT:DR:DV	0/1:81:43
chr26	12208689	76925	N	GGATGGTGGCTGCTGGGGCCCTCGTTGTCCTAAC	.	PASS	PRECISE;SVMETHOD=Snifflesv1.0.12;CHR2=chr26;END=12208688;STD_quant_start=1.000000;STD_quant_stop=1.449138;Kurtosis_quant_start=4.411727;Kurtosis_quant_stop=5.193290;SVTYPE=INS;SUPTYPE=AL;SVLEN=33;STRANDS=+-;STRANDS2=9,10,9,10;RE=19;REF_strand=43,59;Strandbias_pval=0.801688;AF=0.157025	GT:DR:DV	0/0:102:19
chr26	12246277	76926	AAAAATATATATATATATATATATTTTTATAT	N	.	PASS	PRECISE;SVMETHOD=Snifflesv1.0.12;CHR2=chr26;END=12246309;STD_quant_start=1.048809;STD_quant_stop=1.095445;Kurtosis_quant_start=0.626492;Kurtosis_quant_stop=1.252190;SVTYPE=DEL;SUPTYPE=AL;SVLEN=-32;STRANDS=+-;STRANDS2=8,6,8,6;RE=14;REF_strand=41,47;Strandbias_pval=0.568856;AF=0.137255	GT:DR:DV	0/0:88:14
chr26	12277766	76927	N	TGTCTTTCTTTTCTGTCTATCTTTTCTCCTACTTCCGTTCCGTCCTGCCCTATTTCTTTCCTTTTTCTCGCCCCCTTCCCCTCGCCCCGCTTTCA	.	FAIL_NOTPRECISE	IMPRECISE;SVMETHOD=Snifflesv1.0.12;CHR2=chr26;END=12277775;STD_quant_start=5.422177;STD_quant_stop=25.159491;Kurtosis_quant_start=1.142753;Kurtosis_quant_stop=4.920045;SVTYPE=INS;SUPTYPE=AL;SVLEN=85;STRANDS=+-;STRANDS2=14,2,14,2;RE=16;REF_strand=31,40;Strandbias_pval=0.0018214;AF=0.183908	GT:DR:DV	0/0:71:16
chr26	12343588	76928	N	TTTTTTTTGTTTATTGTTTTATTTTTTTAAAGTTTTCTTTAGTTTATGATAGTCACAGAGAGCGCGAGAGGCAGAGACACAGGCGAAGGGAGAAAGCAGCGTCCAATGCACGGGAGCCACGACGTGGGATTCGATCCCGGGTCTCCAGGGGGATCGCGCCGGGCCGAAAGTGCATGGCCAACGGCTGCGCCACCCAGGATCCCACGATATAAAAATGTTTT	.	FAIL_NOTPRECISE	IMPRECISE;SVMETHOD=Snifflesv1.0.12;CHR2=chr26;END=12343587;STD_quant_start=49.645745;STD_quant_stop=16.970563;Kurtosis_quant_start=2.603780;Kurtosis_quant_stop=6.085502;SVTYPE=INS;SUPTYPE=AL;SVLEN=223;STRANDS=+-;STRANDS2=6,5,6,5;RE=11;REF_strand=54,35;Strandbias_pval=0.750791;AF=0.11	GT:DR:DV	0/0:89:11
chr26	12375753	76929	N	CCCCCCCCCCCCCCCCCCCCCCCCCTCCCCCCCCCCCC	.	FAIL_NOTPRECISE	IMPRECISE;SVMETHOD=Snifflesv1.0.12;CHR2=chr26;END=12375762;STD_quant_start=3.807887;STD_quant_stop=16.198765;Kurtosis_quant_start=2.217234;Kurtosis_quant_stop=0.495304;SVTYPE=INS;SUPTYPE=AL;SVLEN=41;STRANDS=+-;STRANDS2=2,12,2,12;RE=14;REF_strand=43,32;Strandbias_pval=0.00349947;AF=0.157303	GT:DR:DV	0/0:75:14
chr26	12384751	76930	N	CAATCTTTCTAGTTTAAATATTCTTGTTTTTTGTTTTTTTTTTTTTTTTTTTTTTT	.	PASS	PRECISE;SVMETHOD=Snifflesv1.0.12;CHR2=chr26;END=12384756;STD_quant_start=1.754116;STD_quant_stop=2.895620;Kurtosis_quant_start=-1.851052;Kurtosis_quant_stop=0.061515;SVTYPE=INS;SUPTYPE=AL;SVLEN=51;STRANDS=+-;STRANDS2=15,12,15,12;RE=27;REF_strand=44,42;Strandbias_pval=0.825755;AF=0.238938	GT:DR:DV	0/0:86:27
chr26	12390757	76931	N	TTCTTCGTCTCTTCTTCTTCTTTGTTTTTTTTCTTC	.	FAIL_NOTPRECISE	IMPRECISE;SVMETHOD=Snifflesv1.0.12;CHR2=chr26;END=12390762;STD_quant_start=13.065221;STD_quant_stop=13.019217;Kurtosis_quant_start=-1.349401;Kurtosis_quant_stop=-0.926225;SVTYPE=INS;SUPTYPE=AL;SVLEN=42;STRANDS=+-;STRANDS2=12,0,12,0;RE=12;REF_strand=60,42;Strandbias_pval=0.00352043;AF=0.105263	GT:DR:DV	0/0:102:12
chr26	12396653	76932	N	GTTGTGGCACCTTCGGCGGGGGGGGGGGGGGGG	.	PASS	PRECISE;SVMETHOD=Snifflesv1.0.12;CHR2=chr26;END=12396652;STD_quant_start=1.224745;STD_quant_stop=9.246621;Kurtosis_quant_start=6.572621;Kurtosis_quant_stop=0.463310;SVTYPE=INS;SUPTYPE=AL;SVLEN=39;STRANDS=+-;STRANDS2=3,10,3,10;RE=13;REF_strand=49,47;Strandbias_pval=0.0774083;AF=0.119266	GT:DR:DV	0/0:96:13
chr26	12418346	76933	N	TTCGGTCTCGATGATCTGGCAACACCTTATACTC	.	PASS	PRECISE;SVMETHOD=Snifflesv1.0.12;CHR2=chr26;END=12418345;STD_quant_start=7.854935;STD_quant_stop=7.496666;Kurtosis_quant_start=4.015514;Kurtosis_quant_stop=0.993846;SVTYPE=INS;SUPTYPE=AL;SVLEN=39;STRANDS=+-;STRANDS2=8,13,8,13;RE=21;REF_strand=38,42;Strandbias_pval=0.471917;AF=0.207921	GT:DR:DV	0/0:80:21
chr26	12428439	76934	TAACATACTCTTTTTTTTTTCTTTTTTTTTTTAAATTTATTGAGGATAGTACAGAGAGAGCAGAGGCAGAGACACAGGCAGAGGGAGAAGCAGTCCATGCACCAGCCCGACGTGGGATTCGATCCCGGGTCTCCAGGATCGCGCCCTGGGCCAAAGGCAGGCGCCAAACCGCTGCGCCACCCAGGTATCCCCGT	N	.	PASS	PRECISE;SVMETHOD=Snifflesv1.0.12;CHR2=chr26;END=12428631;STD_quant_start=1.701393;STD_quant_stop=1.277333;Kurtosis_quant_start=10.191413;Kurtosis_quant_stop=1.328255;SVTYPE=DEL;SUPTYPE=AL;SVLEN=-192;STRANDS=+-;STRANDS2=15,24,15,24;RE=39;REF_strand=39,42;Strandbias_pval=0.335283;AF=0.325	GT:DR:DV	0/1:81:39
chr26	12432140	76935	N	AAAATGTTTTCCTGTTTCCAAAAACAAAAAAAAAAAAAAACAAAAAAAAACAAATAAAAAAAAAAAACAAAAA	.	PASS	PRECISE;SVMETHOD=Snifflesv1.0.12;CHR2=chr26;END=12432146;STD_quant_start=0.889757;STD_quant_stop=3.696846;Kurtosis_quant_start=-1.529920;Kurtosis_quant_stop=4.264752;SVTYPE=INS;SUPTYPE=AL;SVLEN=69;STRANDS=+-;STRANDS2=25,23,25,23;RE=48;REF_strand=49,44;Strandbias_pval=1;AF=0.340426	GT:DR:DV	0/1:93:48
chr26	12466509	76936	N	GCGTTCCTTCGTTCCAGTGCTTTTCGGGCCTTGCCCCCCCCCCCTCCCCTTGCCCCCTTGGCGTG	.	FAIL_NOTPRECISE	IMPRECISE;SVMETHOD=Snifflesv1.0.12;CHR2=chr26;END=12466515;STD_quant_start=18.536451;STD_quant_stop=19.496153;Kurtosis_quant_start=0.503414;Kurtosis_quant_stop=4.539304;SVTYPE=INS;SUPTYPE=AL;SVLEN=63;STRANDS=+-;STRANDS2=17,4,17,4;RE=20;REF_strand=51,36;Strandbias_pval=0.0778945;AF=0.186916	GT:DR:DV	0/0:87:20
chr26	12479351	76937	N	TGCTCTTTCCTTCCGCTTCCCCTTCTCCATTCTCCTTCTCCTTCTTTCCTTTTCTTCCCCCCTTCTTTC	.	FAIL_NOTPRECISE	IMPRECISE;SVMETHOD=Snifflesv1.0.12;CHR2=chr26;END=12479350;STD_quant_start=19.020457;STD_quant_stop=19.617169;Kurtosis_quant_start=-1.948149;Kurtosis_quant_stop=0.114618;SVTYPE=INS;SUPTYPE=AL;SVLEN=102;STRANDS=+-;STRANDS2=19,20,19,20;RE=37;REF_strand=45,42;Strandbias_pval=0.847732;AF=0.298387	GT:DR:DV	0/0:87:37
chr26	12479312	76938	TTTCTTCTCTTCTTCTTCTTCTTCTTCTTCTTCTTCTTC	N	.	FAIL_NOTPRECISE	IMPRECISE;SVMETHOD=Snifflesv1.0.12;CHR2=chr26;END=12479355;STD_quant_start=13.242494;STD_quant_stop=15.427249;Kurtosis_quant_start=-2.041633;Kurtosis_quant_stop=-2.119852;SVTYPE=DEL;SUPTYPE=AL;SVLEN=-43;STRANDS=+-;STRANDS2=5,17,5,17;RE=22;REF_strand=45,42;Strandbias_pval=0.0172059;AF=0.201835	GT:DR:DV	0/0:87:22
chr26	12491541	76939	N	AGAAGAGAAGGAGAAGAGAAGGGAGAAGGCGACGGA	.	FAIL_NOTPRECISE	IMPRECISE;SVMETHOD=Snifflesv1.0.12;CHR2=chr26;END=12491540;STD_quant_start=14.889594;STD_quant_stop=13.453624;Kurtosis_quant_start=-1.965619;Kurtosis_quant_stop=6.812238;SVTYPE=INS;SUPTYPE=AL;SVLEN=38;STRANDS=+-;STRANDS2=4,13,4,13;RE=17;REF_strand=53,54;Strandbias_pval=0.0655586;AF=0.137097	GT:DR:DV	0/0:107:17
chr26	12495239	76940	AAGAACCTGTACCTGAAAAAAATAAAATAAAAT	N	.	PASS	PRECISE;SVMETHOD=Snifflesv1.0.12;CHR2=chr26;END=12495272;STD_quant_start=1.854050;STD_quant_stop=1.820027;Kurtosis_quant_start=-1.901570;Kurtosis_quant_stop=-1.851238;SVTYPE=DEL;SUPTYPE=AL;SVLEN=-33;STRANDS=+-;STRANDS2=13,19,13,19;RE=32;REF_strand=52,62;Strandbias_pval=0.689606;AF=0.219178	GT:DR:DV	0/0:114:32
chr26	12580534	76941	N	AAAAAAATCGACAGGTGGATCCCTGGGGGGCGGCAGCGGTTTGGCGCCTGCGCTTGGCCCAGGGCGCGTCCTGGAGATCACGGGATCGAGGATCGCGGCAAGCATGAAGGCTCACCGGTGCATGGAGCGCCTGCTTCGCCCTCTGCGTGTCGAGCCTCCTCCCTCTCCTGTGTGAAACTATCTAAAGAAATGAAAAAAATTAAAAAAAAATGTT	.	PASS	PRECISE;SVMETHOD=Snifflesv1.0.12;CHR2=chr26;END=12580533;STD_quant_start=0.888523;STD_quant_stop=5.201214;Kurtosis_quant_start=6.576660;Kurtosis_quant_stop=14.506541;SVTYPE=INS;SUPTYPE=AL;SVLEN=218;STRANDS=+-;STRANDS2=19,20,19,20;RE=39;REF_strand=52,56;Strandbias_pval=1;AF=0.265306	GT:DR:DV	0/0:108:39
chr26	12586313	76942	AATAAATTAGGGATCCCTGGGTGGCGCAGCGGTTTGGCGCCTGCCTTTGGCCCAGGGCGCGATCCTGGAGACCCGGGATCGAATCCCACGTCGGGCTCCCGGTGCATGGAGCCTGCTTCTCCCTCTGCCTGTGTCTCTGCCTCTCTCTCTCTCTCTCTTTTGTGAGACTCTCATAATAAATAAATAAAAAAAATTAAAAAATATAATAAATAAAT	N	.	PASS	PRECISE;SVMETHOD=Snifflesv1.0.12;CHR2=chr26;END=12586528;STD_quant_start=0.392232;STD_quant_stop=0.000000;Kurtosis_quant_start=-0.135631;Kurtosis_quant_stop=-1.296808;SVTYPE=DEL;SUPTYPE=AL;SVLEN=-215;STRANDS=+-;STRANDS2=14,12,14,12;RE=26;REF_strand=49,55;Strandbias_pval=0.661687;AF=0.2	GT:DR:DV	0/0:104:26
chr26	12617991	76943	N	AATCAAAAAAAAAAAAAAAAACGAAAAAGAAAAAAAGAACCGGCCAGAAGAAAGAAAGAAAGAAGACGGACAAAAGAAAG	.	FAIL_NOTPRECISE	IMPRECISE;SVMETHOD=Snifflesv1.0.12;CHR2=chr26;END=12618009;STD_quant_start=8.037413;STD_quant_stop=28.372522;Kurtosis_quant_start=-0.247662;Kurtosis_quant_stop=-0.913775;SVTYPE=INS;SUPTYPE=AL;SVLEN=59;STRANDS=+-;STRANDS2=2,18,2,18;RE=20;REF_strand=47,42;Strandbias_pval=0.000399502;AF=0.183486	GT:DR:DV	0/0:89:20
chr26	12627651	76944	N	CAGGCGTGGCCGGCCGGCCAGAGAATGGCCCCCCACCCCCCCCCCCTTTTTGGCCCCA	.	PASS	PRECISE;SVMETHOD=Snifflesv1.0.12;CHR2=chr26;END=12627654;STD_quant_start=0.000000;STD_quant_stop=1.774824;Kurtosis_quant_start=16.370766;Kurtosis_quant_stop=4.111931;SVTYPE=INS;SUPTYPE=AL;SVLEN=37;STRANDS=+-;STRANDS2=21,19,21,19;RE=40;REF_strand=37,29;Strandbias_pval=0.840777;AF=0.377358	GT:DR:DV	0/1:66:40
chr26	12686346	76945	N	ACTAGGGTCCCAGGGGATTCCTGGGTGGCGCAGTGGTTTGTCGCCTGACTTGGCCCAGGGGCGCGATCCCTGGAGACCCGGGTCGAAATCCCACGTCGGGCTCCCGTGCCTGGAGCTGCTTTCCGTCTGCCTATGTCTCTGCCTTCTCTCTCTCTCTCCCCCTCTGTGTGACTATCATAAATAAATAAAAAAAAATAACATAGAAAAAAAAAAAAAAACAGC	.	PASS	PRECISE;SVMETHOD=Snifflesv1.0.12;CHR2=chr26;END=12686357;STD_quant_start=3.488075;STD_quant_stop=4.092676;Kurtosis_quant_start=3.549862;Kurtosis_quant_stop=0.240325;SVTYPE=INS;SUPTYPE=AL;SVLEN=214;STRANDS=+-;STRANDS2=12,13,12,13;RE=25;REF_strand=49,48;Strandbias_pval=1;AF=0.204918	GT:DR:DV	0/0:97:25
chr26	12784327	76946	N	CCCTAGAAAAAAAAAAAATAAAAAAAAAAAAAAAAAAAAAAAAAATAAAATT	.	PASS	PRECISE;SVMETHOD=Snifflesv1.0.12;CHR2=chr26;END=12784331;STD_quant_start=4.549725;STD_quant_stop=3.860052;Kurtosis_quant_start=1.641414;Kurtosis_quant_stop=0.889159;SVTYPE=INS;SUPTYPE=AL;SVLEN=47;STRANDS=+-;STRANDS2=6,12,6,12;RE=18;REF_strand=46,57;Strandbias_pval=0.445126;AF=0.14876	GT:DR:DV	0/0:103:18
chr26	12851366	76947	N	CCACACCATTCCTGCCCACACCCCCCCGCCCGATCAGCCAGCCCCCATCAC	.	FAIL_NOTPRECISE	IMPRECISE;SVMETHOD=Snifflesv1.0.12;CHR2=chr26;END=12851394;STD_quant_start=12.949903;STD_quant_stop=21.621748;Kurtosis_quant_start=-0.489188;Kurtosis_quant_stop=-0.544590;SVTYPE=INS;SUPTYPE=AL;SVLEN=49;STRANDS=+-;STRANDS2=2,18,2,18;RE=19;REF_strand=25,51;Strandbias_pval=0.0517608;AF=0.2	GT:DR:DV	0/0:76:19
chr26	12860551	76948	N	AGAAATGCCATGATCCGGGGATCCCTGGGGGGCGCAGCGGTTTGGCGCCTGCCTTTGGCCCAGGGCGCGATCCTGGAGACCCGGGATCGAAAAAATCCGCCCCCCACGTCGGGCTCCCGTGCATGGGGGCTGTCTCCCTCGCCTAATGTCCTCTGCCTCTCTCTCGCACGGCTCTCTGTGAGCTATCATAAATAAAATAAAGAAAAAAATAAAAAAAAAAAAAAAAAAAAAAAA	.	PASS	PRECISE;SVMETHOD=Snifflesv1.0.12;CHR2=chr26;END=12860554;STD_quant_start=1.080123;STD_quant_stop=5.066228;Kurtosis_quant_start=5.028738;Kurtosis_quant_stop=6.505557;SVTYPE=INS;SUPTYPE=AL;SVLEN=227;STRANDS=+-;STRANDS2=12,13,12,13;RE=25;REF_strand=49,42;Strandbias_pval=0.655465;AF=0.215517	GT:DR:DV	0/0:91:25
chr26	12915373	76949	N	AGGGGGGAAGATGGGGGGAGGGGAGGAATGGGAGAGGAAGAGGAGCGGGGGAGGGGAAGGTGAGAGACAGAGGGGAAGAGGGGTAAGCGACGAGAAAAGAGACC	.	FAIL_NOTPRECISE	IMPRECISE;SVMETHOD=Snifflesv1.0.12;CHR2=chr26;END=12915403;STD_quant_start=43.023250;STD_quant_stop=59.892404;Kurtosis_quant_start=0.737340;Kurtosis_quant_stop=-1.217458;SVTYPE=INS;SUPTYPE=AL;SVLEN=80;STRANDS=+-;STRANDS2=2,10,2,10;RE=12;REF_strand=46,37;Strandbias_pval=0.0143816;AF=0.126316	GT:DR:DV	0/0:83:12
chr26	12966421	76950	N	TAGTTTAGGGTGGCTGTCCCCCCGTTAGGGGACTGCTCCTTCACCAAGTCCCCCCCCCCGCCCCCCCGCCCCCCGCCCCCCCC	.	FAIL_NOTPRECISE	IMPRECISE;SVMETHOD=Snifflesv1.0.12;CHR2=chr26;END=12966434;STD_quant_start=24.728526;STD_quant_stop=16.257306;Kurtosis_quant_start=6.484390;Kurtosis_quant_stop=-0.513176;SVTYPE=INS;SUPTYPE=AL;SVLEN=71;STRANDS=+-;STRANDS2=11,3,11,3;RE=14;REF_strand=38,40;Strandbias_pval=0.0460924;AF=0.152174	GT:DR:DV	0/0:78:14
chr26	13069112	76951	N	GGCAAAGCAAAGAAAGCAAGGAGAAGGAAGCACGCGAAAAGCACGAAAACGAAC	.	FAIL_NOTPRECISE	IMPRECISE;SVMETHOD=Snifflesv1.0.12;CHR2=chr26;END=13069140;STD_quant_start=40.031238;STD_quant_stop=34.419471;Kurtosis_quant_start=-0.686797;Kurtosis_quant_stop=-0.631844;SVTYPE=INS;SUPTYPE=AL;SVLEN=54;STRANDS=+-;STRANDS2=3,12,3,12;RE=15;REF_strand=42,41;Strandbias_pval=0.046461;AF=0.153061	GT:DR:DV	0/0:83:15
chr26	13071222	76952	TCAGTGGTGATACTAAGTTTTTCACCAAGATGAATGGGGAATAACCCCAGGCCGTCCATTCACTCACAGCATTCCCTGCACA	N	.	PASS	PRECISE;SVMETHOD=Snifflesv1.0.12;CHR2=chr26;END=13071303;STD_quant_start=6.886840;STD_quant_stop=6.584614;Kurtosis_quant_start=-1.761581;Kurtosis_quant_stop=-1.195777;SVTYPE=DEL;SUPTYPE=AL;SVLEN=-81;STRANDS=+-;STRANDS2=30,27,30,27;RE=57;REF_strand=47,46;Strandbias_pval=0.866975;AF=0.38	GT:DR:DV	0/1:93:57
chr26	13071241	76953	N	TTTTTTGGTTTTTTTTTTTTTTAGTGGTGTTCCAA	.	PASS	PRECISE;SVMETHOD=Snifflesv1.0.12;CHR2=chr26;END=13071243;STD_quant_start=0.000000;STD_quant_stop=1.792843;Kurtosis_quant_start=10.483761;Kurtosis_quant_stop=10.179064;SVTYPE=INS;SUPTYPE=AL;SVLEN=33;STRANDS=+-;STRANDS2=16,13,16,13;RE=29;REF_strand=47,46;Strandbias_pval=0.677291;AF=0.237705	GT:DR:DV	0/0:93:29
chr26	13235147	76954	N	GGGGGGAAAAGAAAAACCCTCACCTGGAGCCTCATCCGGGAGCCATCATCCTGTCAACCCACTCTGCAGCCTGCACCTGGAGCCC	.	FAIL_NOTPRECISE	IMPRECISE;SVMETHOD=Snifflesv1.0.12;CHR2=chr26;END=13235177;STD_quant_start=17.080691;STD_quant_stop=30.811253;Kurtosis_quant_start=-1.643744;Kurtosis_quant_stop=-1.641185;SVTYPE=INS;SUPTYPE=AL;SVLEN=68;STRANDS=+-;STRANDS2=14,10,14,10;RE=24;REF_strand=45,58;Strandbias_pval=0.256541;AF=0.188976	GT:DR:DV	0/0:103:24
chr26	13237944	76955	N	GAAAAAAAAAAAAAAAAAAAAGAAAGGACTTT	.	PASS	PRECISE;SVMETHOD=Snifflesv1.0.12;CHR2=chr26;END=13237943;STD_quant_start=2.302173;STD_quant_stop=2.924038;Kurtosis_quant_start=5.329357;Kurtosis_quant_stop=2.663990;SVTYPE=INS;SUPTYPE=AL;SVLEN=36;STRANDS=+-;STRANDS2=17,24,17,24;RE=41;REF_strand=45,59;Strandbias_pval=0.854812;AF=0.282759	GT:DR:DV	0/0:104:41
chr26	13247661	76956	N	TGTTCTTCTTCCTTTCCTTACTCTGTTCTCCTTTTCTTTTCTTAATCTCTTGTCTTCCCTACCGTTTCCTTTTTTC	.	FAIL_NOTPRECISE	IMPRECISE;SVMETHOD=Snifflesv1.0.12;CHR2=chr26;END=13247660;STD_quant_start=17.117243;STD_quant_stop=28.506140;Kurtosis_quant_start=-0.436217;Kurtosis_quant_stop=1.989234;SVTYPE=INS;SUPTYPE=AL;SVLEN=84;STRANDS=+-;STRANDS2=12,3,12,3;RE=15;REF_strand=31,42;Strandbias_pval=0.0104311;AF=0.170455	GT:DR:DV	0/0:73:15
chr26	13270666	76957	N	GCCGCTCATTTCTTTTGTATTTTTTAGTTTTATTTTTTTAATTTTTTATTTTTTTTTATTTCGTTAAAGTTATTTAGGAATAGTCACAGCGGAGAGAGAGGCAGAGGCACAGGCAGAGGGGAAGCAGGCTCCATGCACCGGGAGCCCAATGGTGGGATCGATCCCGGGTCGCCAGGATCGGCGCCCTGGGCCAAAGACAGGCGCCAACCGCTGCGGCCACCCAAGGGATCCC	.	PASS	PRECISE;SVMETHOD=Snifflesv1.0.12;CHR2=chr26;END=13270671;STD_quant_start=2.068279;STD_quant_stop=5.238745;Kurtosis_quant_start=5.661789;Kurtosis_quant_stop=2.349138;SVTYPE=INS;SUPTYPE=AL;SVLEN=236;STRANDS=+-;STRANDS2=21,16,21,16;RE=37;REF_strand=48,48;Strandbias_pval=0.562843;AF=0.278195	GT:DR:DV	0/0:96:37
chr26	13279573	76958	N	GTCTTTCTGCTTCTTCTTCTTCTTCTTCTTCGTCTTCTGCTCCT	.	PASS	PRECISE;SVMETHOD=Snifflesv1.0.12;CHR2=chr26;END=13279572;STD_quant_start=1.365601;STD_quant_stop=4.635352;Kurtosis_quant_start=12.022785;Kurtosis_quant_stop=3.613385;SVTYPE=INS;SUPTYPE=AL;SVLEN=51;STRANDS=+-;STRANDS2=44,31,44,31;RE=75;REF_strand=55,51;Strandbias_pval=0.448705;AF=0.414365	GT:DR:DV	0/1:106:75
chr26	13399574	76959	N	AATCAGCAGGGCAAGCAGACCACAACAACATCCACACAGGGTGTACAT	.	PASS	PRECISE;SVMETHOD=Snifflesv1.0.12;CHR2=chr26;END=13399577;STD_quant_start=8.520563;STD_quant_stop=9.884331;Kurtosis_quant_start=1.921131;Kurtosis_quant_stop=1.977009;SVTYPE=INS;SUPTYPE=AL;SVLEN=45;STRANDS=+-;STRANDS2=8,6,8,6;RE=14;REF_strand=57,37;Strandbias_pval=0.779794;AF=0.12963	GT:DR:DV	0/0:94:14
chr26	13404350	76960	N	TTTTTAAAAAAAAAAAACAAAAAAAAAATGAAAATAA	.	PASS	PRECISE;SVMETHOD=Snifflesv1.0.12;CHR2=chr26;END=13404357;STD_quant_start=0.000000;STD_quant_stop=2.000000;Kurtosis_quant_start=0.778459;Kurtosis_quant_stop=0.269822;SVTYPE=INS;SUPTYPE=AL;SVLEN=31;STRANDS=+-;STRANDS2=22,12,22,12;RE=34;REF_strand=42,29;Strandbias_pval=0.671283;AF=0.32381	GT:DR:DV	0/1:71:34
chr26	13404459	76961	N	TTTTTTTTAAAAGAAAAAAAAAAAAAAAAAAAGAGGAAAAGACAAAATTTAAATTGTCAATGCAAGCAAGTTATGAGTCATCAGAAAGGGTGACCATGGCTCCCTGCAGGGAGCTGGCAAATCTCCGTTGCCTGTCTCTGCCTCTGGGTCTCCCGTAGGACATCAATACTAAAAATCTT	.	FAIL_NOTPRECISE	IMPRECISE;SVMETHOD=Snifflesv1.0.12;CHR2=chr26;END=13404458;STD_quant_start=38.857432;STD_quant_stop=89.706187;Kurtosis_quant_start=2.643490;Kurtosis_quant_stop=-0.325052;SVTYPE=INS;SUPTYPE=AL;SVLEN=169;STRANDS=+-;STRANDS2=7,4,7,4;RE=11;REF_strand=47,37;Strandbias_pval=0.752127;AF=0.115789	GT:DR:DV	0/0:84:11
chr26	13407891	76962	N	GGTCTTTTTTTTTTTTTTTTTTTTTTTTTTTTTTTGACTTTTCAT	.	PASS	PRECISE;SVMETHOD=Snifflesv1.0.12;CHR2=chr26;END=13407893;STD_quant_start=2.948272;STD_quant_stop=3.258126;Kurtosis_quant_start=2.478384;Kurtosis_quant_stop=2.280226;SVTYPE=INS;SUPTYPE=AL;SVLEN=43;STRANDS=+-;STRANDS2=15,12,15,12;RE=27;REF_strand=50,44;Strandbias_pval=1;AF=0.22314	GT:DR:DV	0/0:94:27
chr26	13419316	76963	N	GTTTTTTTTTTGTTTTTTGTTTTATTTTTTTTTAAACTAGTTTTTATTTATTTTTTTTTAATTTTTATTCTTTATGATAGTCAGAGAGAGAGAAAGAGAGCCAGAGGCAGAGACATAGGCAGAGGGAGAAGAGAATGGGCTCCATGCACGGGAGCTGCTGTGGGATTCGATCCCGGGGTTCTCAGGATCGCGCCCTGGGCCACAGGCGCGCGCCAAACCGCTTGCGCACCCAGGGATTCCCTGCAAAATT	.	FAIL_NOTPRECISE	IMPRECISE;SVMETHOD=Snifflesv1.0.12;CHR2=chr26;END=13419319;STD_quant_start=6.066300;STD_quant_stop=10.084642;Kurtosis_quant_start=3.885287;Kurtosis_quant_stop=1.729356;SVTYPE=INS;SUPTYPE=AL;SVLEN=253;STRANDS=+-;STRANDS2=6,7,6,7;RE=13;REF_strand=47,53;Strandbias_pval=1;AF=0.115044	GT:DR:DV	0/0:100:13
chr26	13423920	76964	N	TCAGCTCTGTTGTTACAACAATAATGAAATCGTAAATAGTTAACAAATAGGGGGGATCCTGGGTGGGCGCAGCGGTTTAGGCGCCTGCCTTGGGCCAGGGCGTATACTGAGCCCCGGATCGAATCCCCATCGGGCGCCCGGTGCCATGGAGCCTGCGTCGCCTACCTGCCTGTGGCTCTGCTCTC	.	PASS	PRECISE;SVMETHOD=Snifflesv1.0.12;CHR2=chr26;END=13423925;STD_quant_start=0.547723;STD_quant_stop=5.454356;Kurtosis_quant_start=7.404717;Kurtosis_quant_stop=15.243360;SVTYPE=INS;SUPTYPE=AL;SVLEN=181;STRANDS=+-;STRANDS2=19,22,19,22;RE=41;REF_strand=45,46;Strandbias_pval=0.851061;AF=0.310606	GT:DR:DV	0/1:91:41
chr26	13448624	76965	N	TTTTTTTTATTCTTTCTTTAGATATTTCAGTTCTTTACTTTTTCCATGACGCCC	.	FAIL_NOTPRECISE	IMPRECISE;SVMETHOD=Snifflesv1.0.12;CHR2=chr26;END=13448649;STD_quant_start=29.284808;STD_quant_stop=39.251752;Kurtosis_quant_start=-0.037907;Kurtosis_quant_stop=-0.608375;SVTYPE=INS;SUPTYPE=AL;SVLEN=62;STRANDS=+-;STRANDS2=1,11,1,11;RE=12;REF_strand=50,36;Strandbias_pval=0.00135325;AF=0.122449	GT:DR:DV	0/0:86:12
chr26	13484431	76966	N	TTCTTTTTTTTTTTTTTTTTTTTTTTTTCTGCTAAG	.	PASS	PRECISE;SVMETHOD=Snifflesv1.0.12;CHR2=chr26;END=13484441;STD_quant_start=2.420153;STD_quant_stop=2.964071;Kurtosis_quant_start=-2.024292;Kurtosis_quant_stop=-2.059387;SVTYPE=INS;SUPTYPE=AL;SVLEN=36;STRANDS=+-;STRANDS2=16,13,16,13;RE=29;REF_strand=36,37;Strandbias_pval=0.663547;AF=0.284314	GT:DR:DV	0/0:73:29
chr26	13513477	76967	N	CTCCGTAGTCTTAAAAAAAAAAAAAAAAAGAACT	.	PASS	PRECISE;SVMETHOD=Snifflesv1.0.12;CHR2=chr26;END=13513484;STD_quant_start=2.104417;STD_quant_stop=3.555680;Kurtosis_quant_start=3.585540;Kurtosis_quant_stop=9.541031;SVTYPE=INS;SUPTYPE=AL;SVLEN=33;STRANDS=+-;STRANDS2=14,14,14,14;RE=28;REF_strand=38,44;Strandbias_pval=0.827592;AF=0.254545	GT:DR:DV	0/0:82:28
chr26	13525632	76968	N	TTATTTATCTATTTATTTATTTTTTTTAAATTTCTTTTTTTTATTTTTATTCATCTGATAGCACAGAGAGAGAGAGAGAGCAGAGACACGGCCAGAGGGCGAGAAGCAGGCTCCCATGCTTCACGAGGAGCCTGACGTTGGGATTCGATCCTCCGGGACTCCAGTGTTCGCCGCCCCTGTGCCTACAGGCAGGCGCTAAACCGCTGAGTCCCCTCCAGGGATCCC	.	PASS	PRECISE;SVMETHOD=Snifflesv1.0.12;CHR2=chr26;END=13525641;STD_quant_start=1.661325;STD_quant_stop=4.824935;Kurtosis_quant_start=11.978447;Kurtosis_quant_stop=17.644483;SVTYPE=INS;SUPTYPE=AL;SVLEN=211;STRANDS=+-;STRANDS2=30,20,30,20;RE=50;REF_strand=56,44;Strandbias_pval=0.726978;AF=0.333333	GT:DR:DV	0/1:100:50
chr26	13529320	76969	N	CCCCCCCCCCCCCCCCTCCAACCCCCCCCCCCCCCCCCCCCCCCCCCC	.	FAIL_NOTPRECISE	IMPRECISE;SVMETHOD=Snifflesv1.0.12;CHR2=chr26;END=13529341;STD_quant_start=4.582576;STD_quant_stop=17.314734;Kurtosis_quant_start=-0.362827;Kurtosis_quant_stop=-0.834350;SVTYPE=INS;SUPTYPE=AL;SVLEN=40;STRANDS=+-;STRANDS2=4,14,4,14;RE=18;REF_strand=63,53;Strandbias_pval=0.020557;AF=0.134328	GT:DR:DV	0/0:116:18
chr26	13568652	76970	N	ACATTGTTGATTTTTTTTTTTTTTTTTTTTGTTTTTTTTTTTTTTTTTTTT	.	PASS	PRECISE;SVMETHOD=Snifflesv1.0.12;CHR2=chr26;END=13568657;STD_quant_start=1.449138;STD_quant_stop=2.073644;Kurtosis_quant_start=5.918242;Kurtosis_quant_stop=1.948391;SVTYPE=INS;SUPTYPE=AL;SVLEN=49;STRANDS=+-;STRANDS2=10,11,10,11;RE=21;REF_strand=49,54;Strandbias_pval=1;AF=0.169355	GT:DR:DV	0/0:103:21
chr26	13576094	76971	N	TGCAGAAGAGGTTGTTTTTTGTTGTGTTTTTTTTTTTTGTTTTTGTTT	.	PASS	PRECISE;SVMETHOD=Snifflesv1.0.12;CHR2=chr26;END=13576093;STD_quant_start=1.247219;STD_quant_stop=3.097191;Kurtosis_quant_start=10.563589;Kurtosis_quant_stop=9.769082;SVTYPE=INS;SUPTYPE=AL;SVLEN=50;STRANDS=+-;STRANDS2=24,30,24,30;RE=54;REF_strand=52,51;Strandbias_pval=0.504719;AF=0.343949	GT:DR:DV	0/1:103:54
chr26	13579354	76972	N	GAGGGCGATTTATTTATTATTTATTTATTTATGATAGTCGACACAGAGAGAGAGGCAGAGACATAGGCAGAGGGAGAAGACAGGCTCCATGTCACGCGGGAAAAGCCTGACGTGGGATTCGATCCCGGGTCCGCACAGGATCGGGCCCGGAGCCAAAGCAGGCGCTAAACCGCTGCGGCCACCACAGGGATCCCT	.	PASS	PRECISE;SVMETHOD=Snifflesv1.0.12;CHR2=chr26;END=13579368;STD_quant_start=2.813657;STD_quant_stop=5.855909;Kurtosis_quant_start=17.581540;Kurtosis_quant_stop=6.520790;SVTYPE=INS;SUPTYPE=AL;SVLEN=184;STRANDS=+-;STRANDS2=27,21,27,21;RE=48;REF_strand=64,48;Strandbias_pval=1;AF=0.3	GT:DR:DV	0/0:112:48
chr26	13588419	76973	GGGGGCAGGAGAGAAGGGTGTATTGGTATAGAAATCAAGGTTTTTAACAAGTGTGGGATAGTCAAGC	N	.	PASS	PRECISE;SVMETHOD=Snifflesv1.0.12;CHR2=chr26;END=13588493;STD_quant_start=1.140175;STD_quant_stop=9.486833;Kurtosis_quant_start=0.325149;Kurtosis_quant_stop=-1.814997;SVTYPE=DEL;SUPTYPE=AL;SVLEN=-74;STRANDS=+-;STRANDS2=9,5,9,5;RE=14;REF_strand=52,36;Strandbias_pval=0.777305;AF=0.137255	GT:DR:DV	0/0:88:14
chr26	13598127	76974	N	GACATTGGGAACGAGGAAAGAAGGGGAAAAGACAGAGAGAGAGAGGCGAGAAGGGGGAAAGAACGACGGGGAAAGAAAGATAAGAACAGAAGA	.	FAIL_NOTPRECISE	IMPRECISE;SVMETHOD=Snifflesv1.0.12;CHR2=chr26;END=13598126;STD_quant_start=12.280065;STD_quant_stop=30.357866;Kurtosis_quant_start=2.119377;Kurtosis_quant_stop=1.963533;SVTYPE=INS;SUPTYPE=AL;SVLEN=93;STRANDS=+-;STRANDS2=3,14,3,14;RE=17;REF_strand=22,49;Strandbias_pval=0.374947;AF=0.193182	GT:DR:DV	0/0:71:17
chr26	13627754	76975	N	TTGGCATCCCGGGAATCCGTGGTTCCCGGGAATCGAGTCCGCATTTCGGGCTCCCTGCATGGAAGCCTGCTTCTTCTTCGCCCTCTGCCTGTGTCTCTGCCTCTCTCTCGTCTTCATGACTAATAAAGTCTTAAAAAAAAAAATGAACCATAGGACTTAAGAAACTGAATTACGAGGAAGGCCTGGGTGGCTCAGCGT	.	FAIL_NOTPRECISE	IMPRECISE;SVMETHOD=Snifflesv1.0.12;CHR2=chr26;END=13627760;STD_quant_start=43.719751;STD_quant_stop=45.768439;Kurtosis_quant_start=-1.195007;Kurtosis_quant_stop=1.998776;SVTYPE=INS;SUPTYPE=AL;SVLEN=204;STRANDS=+-;STRANDS2=27,22,27,22;RE=49;REF_strand=57,42;Strandbias_pval=0.86043;AF=0.331081	GT:DR:DV	0/1:99:49
chr26	13682621	76976	N	TGTTTTTTTTAAAAAGAAAAAAAAAAAAAAACG	.	PASS	PRECISE;SVMETHOD=Snifflesv1.0.12;CHR2=chr26;END=13682628;STD_quant_start=2.323790;STD_quant_stop=4.636809;Kurtosis_quant_start=1.803813;Kurtosis_quant_stop=3.408265;SVTYPE=INS;SUPTYPE=AL;SVLEN=33;STRANDS=+-;STRANDS2=10,10,10,10;RE=20;REF_strand=36,35;Strandbias_pval=1;AF=0.21978	GT:DR:DV	0/0:71:20
chr26	13701563	76977	N	GAGGACGGTGGGGGGGGGGGGGGGTGGGGGGGGGGCGGGGGGGGGGAGGGGGGGG	.	FAIL_NOTPRECISE	IMPRECISE;SVMETHOD=Snifflesv1.0.12;CHR2=chr26;END=13701585;STD_quant_start=8.473488;STD_quant_stop=30.008332;Kurtosis_quant_start=4.821820;Kurtosis_quant_stop=0.189064;SVTYPE=INS;SUPTYPE=AL;SVLEN=63;STRANDS=+-;STRANDS2=8,5,8,5;RE=13;REF_strand=32,46;Strandbias_pval=0.229544;AF=0.142857	GT:DR:DV	0/0:78:13
chr26	13704563	76978	N	CCATATATTACCGTCCTTTTTTTTTTAATTTTTTTTTTATTGTTTTTTTATTTATTTATGATAGGCACAGAGAGAAGGAGAGAGAGAGGCAGAGACCAGGCAGAGGAGAAGCAGGCTCCATGCACGAGAGCTGACGTGGGACTCGATCCCGGTCTCCAGGATCGCGCCCTGGGCCAAAGGCAGGCGCCCAAACCACTAGCGCCACCCAGGGAT	.	FAIL_NOTPRECISE	IMPRECISE;SVMETHOD=Snifflesv1.0.12;CHR2=chr26;END=13704570;STD_quant_start=10.266450;STD_quant_stop=7.569676;Kurtosis_quant_start=-0.326327;Kurtosis_quant_stop=2.297546;SVTYPE=INS;SUPTYPE=AL;SVLEN=210;STRANDS=+-;STRANDS2=11,10,11,10;RE=21;REF_strand=27,40;Strandbias_pval=0.449465;AF=0.238636	GT:DR:DV	0/0:67:21
chr26	13725876	76979	TTTTTTATTTTTTTTATTTTTTTTTTTTTTAATTTTTATTTATTTATGATAGTCACAGAGAGAGAAAGAGAGGCAGAGACACAGGCAGAGAGAAGCAGGCTCCATGCACCGGGAGCCCGACGTGGGATTCGATCCCGGGTCTCCAGGATCGCGCCCTGGGCCAAAGGCAAGCGCCAAACCACTGCGCCACCCAGGGATCCCACCCCA	N	.	PASS	PRECISE;SVMETHOD=Snifflesv1.0.12;CHR2=chr26;END=13726084;STD_quant_start=3.617089;STD_quant_stop=2.516611;Kurtosis_quant_start=-1.765899;Kurtosis_quant_stop=1.764111;SVTYPE=DEL;SUPTYPE=AL;SVLEN=-208;STRANDS=+-;STRANDS2=10,14,10,14;RE=24;REF_strand=40,42;Strandbias_pval=0.64394;AF=0.226415	GT:DR:DV	0/0:82:24
chr26	13750278	76980	N	CAAGTCTTGGGCAGCCCGCGGGGGCTCAGCGGTTTAGGCGCCACGCGTGGCAGCCCAGAGGGGCGTGATCCTGGAGACCTGGGGTCGAGTCGCGCGCATGCGGGCTCTCTGGCGTGGAGGGCCTTTTTCTCTCCCTCAGGGCCGTGTGTCACTCCTGCACCTCGCTCTCTCGCTCTCTCTGTGTCTCTTCTGCTGCATGAAGAAATAAATAAAAAAGCTTTAAAAAAAAAAAAAAAGAAAAAGAAAAAAAAAA	.	PASS	PRECISE;SVMETHOD=Snifflesv1.0.12;CHR2=chr26;END=13750285;STD_quant_start=1.483240;STD_quant_stop=6.284903;Kurtosis_quant_start=3.451342;Kurtosis_quant_stop=1.927107;SVTYPE=INS;SUPTYPE=AL,SR;SVLEN=225;STRANDS=+-;STRANDS2=9,10,9,10;RE=19;REF_strand=37,42;Strandbias_pval=1;AF=0.193878	GT:DR:DV	0/0:79:19
chr26	13757334	76981	N	AAAATACACTGTTGCCTTTTCAGCCGACCGCCATCTTCCAGTATCGCCAAAAATGAACCAACACCAAGGAAAGAGGAGAGAGTAAACCGCTAGGTTCTCGAGCCTTTGAGAAAACATGGAGTTGTTTTCCGTTGGCCACTACATGGCAATCGATAAAAAGTGATTTGGACTAAAGGGATGGCGATGTTCAAAAAGAATGCCCACAAAAGTTACCAGGGCACAACTGAGGGGCTACAATGTTACTCGCATGCTTTGGCAGTGTGTGACACGAAGTTAGGGCAAATTCTTGGCCAAGAGATAAGGTCAGCATTGAGCCATATTAAACCAAAGCAAAGACCGAGATAGCTATCACTAAGTCGTGGGAAGGAAATGATCAGAAAAAGAGAAGCCAAAGAGAGGGCGTGGGTCCACGAAGCGCCAGCCGGCACAACACAGAGAAGCACACTTTGGAGAACCAGGGGAAGGACCTAAACTGGCTAGGAACCGATTCCCAGAATTCATGGCATGATAATGTAAAAATAAAGACCTACATTGTAAAAAAAAAAAAAA	.	PASS	PRECISE;SVMETHOD=Snifflesv1.0.12;CHR2=chr26;END=13757348;STD_quant_start=4.683304;STD_quant_stop=7.384669;Kurtosis_quant_start=6.768547;Kurtosis_quant_stop=0.768336;SVTYPE=INS;SUPTYPE=AL,SR;SVLEN=590;STRANDS=+-;STRANDS2=17,13,17,13;RE=30;REF_strand=50,45;Strandbias_pval=0.834106;AF=0.24	GT:DR:DV	0/0:95:30
chr26	13776153	76982	N	ACGACAATCACCGCCCTCACCTAAAAATACACTCACATA	.	FAIL_NOTPRECISE	IMPRECISE;SVMETHOD=Snifflesv1.0.12;CHR2=chr26;END=13776155;STD_quant_start=8.905055;STD_quant_stop=10.217632;Kurtosis_quant_start=3.088656;Kurtosis_quant_stop=1.673680;SVTYPE=INS;SUPTYPE=AL;SVLEN=39;STRANDS=+-;STRANDS2=6,7,6,7;RE=13;REF_strand=34,36;Strandbias_pval=1;AF=0.156627	GT:DR:DV	0/0:70:13
chr26	13800697	76983	N	TCGGGTTTTTTTTTTTTTTGTTTTTTTTTTTTTTTTTTTTTTTTAAGCTGA	.	PASS	PRECISE;SVMETHOD=Snifflesv1.0.12;CHR2=chr26;END=13800700;STD_quant_start=3.316625;STD_quant_stop=3.464102;Kurtosis_quant_start=6.575262;Kurtosis_quant_stop=1.883302;SVTYPE=INS;SUPTYPE=AL;SVLEN=47;STRANDS=+-;STRANDS2=9,11,9,11;RE=20;REF_strand=50,62;Strandbias_pval=1;AF=0.151515	GT:DR:DV	0/0:112:20
chr26	13836020	76984	N	GTCTTCCCTTCTTTTTTTTTTTTTTTTTTTTTTTTT	.	PASS	PRECISE;SVMETHOD=Snifflesv1.0.12;CHR2=chr26;END=13836021;STD_quant_start=0.834058;STD_quant_stop=2.911745;Kurtosis_quant_start=5.631839;Kurtosis_quant_stop=4.574676;SVTYPE=INS;SUPTYPE=AL;SVLEN=36;STRANDS=+-;STRANDS2=23,23,23,23;RE=46;REF_strand=56,54;Strandbias_pval=1;AF=0.294872	GT:DR:DV	0/0:110:46
chr26	13839004	76985	N	AAAAAGCAAGATTAGAAAAAAAAAAAAATAAAAAAAAAAAAAAAAAAGAA	.	PASS	PRECISE;SVMETHOD=Snifflesv1.0.12;CHR2=chr26;END=13839014;STD_quant_start=3.796283;STD_quant_stop=6.029340;Kurtosis_quant_start=1.260605;Kurtosis_quant_stop=5.476270;SVTYPE=INS;SUPTYPE=AL;SVLEN=60;STRANDS=+-;STRANDS2=21,14,21,14;RE=35;REF_strand=46,43;Strandbias_pval=0.430212;AF=0.282258	GT:DR:DV	0/0:89:35
chr26	13842968	76986	N	TTTTGTGTGTTGTGTGTTGTATGTGTGTGTTTGTGGTGTTTG	.	PASS	PRECISE;SVMETHOD=Snifflesv1.0.12;CHR2=chr26;END=13842968;STD_quant_start=0.000000;STD_quant_stop=1.257237;Kurtosis_quant_start=27.880961;Kurtosis_quant_stop=24.162930;SVTYPE=INS;SUPTYPE=AL;SVLEN=38;STRANDS=+-;STRANDS2=33,30,33,30;RE=63;REF_strand=51,47;Strandbias_pval=1;AF=0.391304	GT:DR:DV	0/1:98:63
chr26	13929733	76987	N	ATATATTATAATATATTATATATATATAATATATTAGG	.	PASS	PRECISE;SVMETHOD=Snifflesv1.0.12;CHR2=chr26;END=13929732;STD_quant_start=2.844952;STD_quant_stop=6.597822;Kurtosis_quant_start=16.164388;Kurtosis_quant_stop=8.763398;SVTYPE=INS;SUPTYPE=AL;SVLEN=40;STRANDS=+-;STRANDS2=36,28,36,28;RE=64;REF_strand=48,37;Strandbias_pval=1;AF=0.42953	GT:DR:DV	0/1:85:64
chr26	13952505	76988	N	TACATGGCCAATGCACCCAGTCCCCAGCTGTTGACGTTGTAAACCAGTATATTTTTTTTTTTTTATGATAGTCACCCACAGAGAGATGAGAGGCAGAGCCCCACAGGCAGAGGGAGAAGCCGGCTCATGCACCGGGGACTGCCCGACGTGGGATTCGAGCACGGGTCTCCAGGATCGCGCCCTGGC	.	FAIL_NOTPRECISE	IMPRECISE;SVMETHOD=Snifflesv1.0.12;CHR2=chr26;END=13952559;STD_quant_start=12.682738;STD_quant_stop=43.682779;Kurtosis_quant_start=-1.353756;Kurtosis_quant_stop=-1.990643;SVTYPE=INS;SUPTYPE=AL;SVLEN=182;STRANDS=+-;STRANDS2=26,29,26,29;RE=55;REF_strand=40,50;Strandbias_pval=0.863666;AF=0.37931	GT:DR:DV	0/1:90:55
chr26	14015500	76989	N	AGGAGGAGGAGGCGCGGAGAAAGGAAAGGGTGGAGGGGAGGGGAGGGGA	.	FAIL_NOTPRECISE	IMPRECISE;SVMETHOD=Snifflesv1.0.12;CHR2=chr26;END=14015499;STD_quant_start=13.831124;STD_quant_stop=19.552493;Kurtosis_quant_start=6.458863;Kurtosis_quant_stop=1.595412;SVTYPE=INS;SUPTYPE=AL;SVLEN=53;STRANDS=+-;STRANDS2=10,11,10,11;RE=21;REF_strand=46,48;Strandbias_pval=1;AF=0.182609	GT:DR:DV	0/0:94:21
chr26	14028041	76990	N	CAAAAAAAAAAAAAAAACAAAAAAAAAACAAAA	.	FAIL_NOTPRECISE	IMPRECISE;SVMETHOD=Snifflesv1.0.12;CHR2=chr26;END=14028042;STD_quant_start=1.140175;STD_quant_stop=16.373759;Kurtosis_quant_start=6.649854;Kurtosis_quant_stop=1.700789;SVTYPE=INS;SUPTYPE=AL;SVLEN=32;STRANDS=+-;STRANDS2=3,10,3,10;RE=13;REF_strand=32,41;Strandbias_pval=0.224424;AF=0.151163	GT:DR:DV	0/0:73:13
chr26	14031606	76991	N	TAGAACACCATATATATACAACACACGCCACACC	.	PASS	PRECISE;SVMETHOD=Snifflesv1.0.12;CHR2=chr26;END=14031617;STD_quant_start=4.659859;STD_quant_stop=5.035588;Kurtosis_quant_start=7.747201;Kurtosis_quant_stop=20.739000;SVTYPE=INS;SUPTYPE=AL;SVLEN=35;STRANDS=+-;STRANDS2=29,28,29,28;RE=57;REF_strand=37,36;Strandbias_pval=1;AF=0.438462	GT:DR:DV	0/1:73:57
chr26	14053598	76992	N	TATGAAAGTGCCCTCCCTCAAAAAAAAAAAAAAAAAGA	.	PASS	PRECISE;SVMETHOD=Snifflesv1.0.12;CHR2=chr26;END=14053602;STD_quant_start=3.469649;STD_quant_stop=3.137858;Kurtosis_quant_start=8.008584;Kurtosis_quant_stop=9.398754;SVTYPE=INS;SUPTYPE=AL;SVLEN=35;STRANDS=+-;STRANDS2=26,27,26,27;RE=53;REF_strand=40,38;Strandbias_pval=0.859588;AF=0.40458	GT:DR:DV	0/1:78:53
chr26	14227779	76993	N	TAGGGATCCCTGGCGTGGCGCAGGGTTTGCGCCCTGCCTTTGGACCAGGTGCGGATCCTGGAGGACCCGGGATCAAATCCCACGTCGGGTCCCTGTGCATGGAGCCTGCTTCTCCCTCTGCCTCTGCATCTGGCCTCTGTCTCGCCTCTCTCTCTCTCTCTCTCTCTCTCTCTCTGTATGACTCTCATAAATAATAAAAAAAATTAAAAAAAAAAAAAAAAAAAAAACAAAGAAGACCAGGT	.	PASS	PRECISE;SVMETHOD=Snifflesv1.0.12;CHR2=chr26;END=14227783;STD_quant_start=2.390457;STD_quant_stop=5.203021;Kurtosis_quant_start=0.254267;Kurtosis_quant_stop=1.149152;SVTYPE=INS;SUPTYPE=AL;SVLEN=239;STRANDS=+-;STRANDS2=13,15,13,15;RE=28;REF_strand=44,52;Strandbias_pval=1;AF=0.225806	GT:DR:DV	0/0:96:28
chr26	14228830	76994	N	GAGGGCGTCATTTTCTGTTTTTTGTGTTTTTTTTTTTTGTGTTGGTAAATTTTTTTTAGTTACTTATATAGTCCAAAGAGAGAGAGAGGCAGAGACCAGAGCAGAGGGAAGAAGCGAGGCTCCATGCAAACCGGGAGCCTGAGTGTTATGGATGTCGATCCGCCGGGTCGCCAGGATCGTGCCCCTGGGGCCAAGGTCAAGGCGCCAAACCGCTGCGCCACCCAGGGAAACCCG	.	PASS	PRECISE;SVMETHOD=Snifflesv1.0.12;CHR2=chr26;END=14228845;STD_quant_start=2.433737;STD_quant_stop=6.580858;Kurtosis_quant_start=7.884420;Kurtosis_quant_stop=5.375783;SVTYPE=INS;SUPTYPE=AL;SVLEN=217;STRANDS=+-;STRANDS2=11,16,11,16;RE=27;REF_strand=47,57;Strandbias_pval=0.828317;AF=0.206107	GT:DR:DV	0/0:104:27
chr26	14236278	76995	N	TTATCCAAGTCTTTTTAAATTTTTATTTTTAATTTCTTTCTGATAGTCCAGACGAGCGACGGGAGAGGCCGCAACACACACCAGGCCCGAGGAGCAAGCAGGCTCCAGGCACTCAGGAGCCCGATGTCGTGGATGCGATCCGGGTCGCCAGGATCGTGCCCTGGGCCAAAGGCAGGCGCCCAAACCGCTGCCGCCACCCAGTATGCCCTGTG	.	PASS	PRECISE;SVMETHOD=Snifflesv1.0.12;CHR2=chr26;END=14236288;STD_quant_start=3.598245;STD_quant_stop=6.000000;Kurtosis_quant_start=2.494790;Kurtosis_quant_stop=-0.408962;SVTYPE=INS;SUPTYPE=AL,SR;SVLEN=205;STRANDS=+-;STRANDS2=21,17,21,17;RE=38;REF_strand=65,59;Strandbias_pval=0.853174;AF=0.234568	GT:DR:DV	0/0:124:38
chr26	14247369	76996	N	TGCTCCTGGAGTCCCAGGAGGCTACGGGCGTTCTTGTTTTGTT	.	PASS	PRECISE;SVMETHOD=Snifflesv1.0.12;CHR2=chr26;END=14247381;STD_quant_start=6.283531;STD_quant_stop=4.785034;Kurtosis_quant_start=12.941691;Kurtosis_quant_stop=18.754848;SVTYPE=INS;SUPTYPE=AL;SVLEN=31;STRANDS=+-;STRANDS2=32,26,32,26;RE=58;REF_strand=67,59;Strandbias_pval=0.873962;AF=0.315217	GT:DR:DV	0/1:126:58
chr26	14277534	76997	N	AGGGGGGGGCAAAAAGGGTGGGACAAGAAAAAAAGAAGGGGGGGGGGAGAAACAAAATAAGAAAGTGG	.	FAIL_NOTPRECISE	IMPRECISE;SVMETHOD=Snifflesv1.0.12;CHR2=chr26;END=14277595;STD_quant_start=30.361159;STD_quant_stop=36.408790;Kurtosis_quant_start=-1.614470;Kurtosis_quant_stop=-1.814877;SVTYPE=INS;SUPTYPE=AL;SVLEN=31;STRANDS=+-;STRANDS2=4,18,4,18;RE=20;REF_strand=29,40;Strandbias_pval=0.0465356;AF=0.224719	GT:DR:DV	0/0:69:20
chr26	14282415	76998	N	CCAGAAAAGAAAAAGACAAAATGAAAAGAGAAGAACGGAACA	.	FAIL_NOTPRECISE	IMPRECISE;SVMETHOD=Snifflesv1.0.12;CHR2=chr26;END=14282461;STD_quant_start=32.485381;STD_quant_stop=43.861145;Kurtosis_quant_start=-0.174259;Kurtosis_quant_stop=4.963632;SVTYPE=INS;SUPTYPE=AL;SVLEN=50;STRANDS=+-;STRANDS2=2,10,2,10;RE=12;REF_strand=38,43;Strandbias_pval=0.0629574;AF=0.129032	GT:DR:DV	0/0:81:12
chr26	14283241	76999	TATGAAATCGGGATCCCTGGGTGGCGCAGCGGTTTGGCGCCTGCCTTTGGCCCAGGGCGCGATCCTGGAGACCCGGGATCGAATCCCACGTCGGGCTCCCAGTGCATGGAGCCTGCTTCTCCCTCTGCCTGTGTCTCTGCCTCTCTCTCTCTCTCTCTGTGACTATCATAAATAAAAAAAAATAAATAAATAAATAAATAAATAAATAAAT	N	.	PASS	PRECISE;SVMETHOD=Snifflesv1.0.12;CHR2=chr26;END=14283453;STD_quant_start=3.401680;STD_quant_stop=3.464102;Kurtosis_quant_start=0.320840;Kurtosis_quant_stop=-0.399202;SVTYPE=DEL;SUPTYPE=AL;SVLEN=-212;STRANDS=+-;STRANDS2=11,17,11,17;RE=28;REF_strand=37,46;Strandbias_pval=0.665044;AF=0.252252	GT:DR:DV	0/0:83:28
chr26	14295210	77000	N	AAAGCTTGCGTTTTTTTTTTTTGTTTTCTCCTCTGA	.	PASS	PRECISE;SVMETHOD=Snifflesv1.0.12;CHR2=chr26;END=14295213;STD_quant_start=2.882307;STD_quant_stop=1.732051;Kurtosis_quant_start=9.498838;Kurtosis_quant_stop=9.529229;SVTYPE=INS;SUPTYPE=AL;SVLEN=31;STRANDS=+-;STRANDS2=10,16,10,16;RE=26;REF_strand=49,61;Strandbias_pval=0.662547;AF=0.191176	GT:DR:DV	0/0:110:26
chr26	14336630	77001	AATAAACATAATAAGGGATCCCTGGGTGGCGCAGCGGTTTGGCGCCTGCCTTTGGCCCGGGGCACGATCCTGGAGACCCGGGATCGAATCCCACGTCGGGCTCCCGGTGCATGGAGCCTGCTTCTCCCTCTGCCTGTGTCTCTGCCTCTCTCTCTCTCTGTGACTATCATAAATAAATAAAAGTTAAAAAAAATTTTTAAAAAAAAAAAA	N	.	PASS	PRECISE;SVMETHOD=Snifflesv1.0.12;CHR2=chr26;END=14336840;STD_quant_start=2.049390;STD_quant_stop=2.088061;Kurtosis_quant_start=-0.365434;Kurtosis_quant_stop=-1.770970;SVTYPE=DEL;SUPTYPE=AL;SVLEN=-210;STRANDS=+-;STRANDS2=29,21,29,21;RE=50;REF_strand=42,31;Strandbias_pval=1;AF=0.406504	GT:DR:DV	0/1:73:50
chr26	14339999	77002	N	CTATATCCCATGCTTTCTTTCTTTTTTTTTTTTCTCCTTTTTTGTTTTTTTTTTTTTTTCTGAATCCTTTTTCCATTTTATTTATGATAGTCGCCACAGAGAGACGACGGCGAGGAGCAAAGCAGATAGGAATGAGCGGAGGAAGTCCCACGGGGATCCATGCCAGGCCCGAGACCGCAACCCGCCGGGATCCGATCCCGGGTCTCCAAGGATTCGCGCCCTTGGCCACCTGGCAGCGCCGCACAATACCTGCTGCCCCGCATACCCAGGGCTCC	.	PASS	PRECISE;SVMETHOD=Snifflesv1.0.12;CHR2=chr26;END=14340007;STD_quant_start=2.541956;STD_quant_stop=6.627449;Kurtosis_quant_start=0.862236;Kurtosis_quant_stop=2.807541;SVTYPE=INS;SUPTYPE=AL;SVLEN=238;STRANDS=+-;STRANDS2=12,14,12,14;RE=26;REF_strand=36,38;Strandbias_pval=1;AF=0.26	GT:DR:DV	0/0:74:26
chr26	14344718	77003	TCTTTCATAAAACAAATTCCCTCTCTACCACGTCTGTACTACCCCTATC	N	.	PASS	PRECISE;SVMETHOD=Snifflesv1.0.12;CHR2=chr26;END=14344768;STD_quant_start=1.145644;STD_quant_stop=0.935414;Kurtosis_quant_start=-1.130196;Kurtosis_quant_stop=-0.954301;SVTYPE=DEL;SUPTYPE=AL;SVLEN=-50;STRANDS=+-;STRANDS2=16,17,16,17;RE=33;REF_strand=30,28;Strandbias_pval=0.829197;AF=0.362637	GT:DR:DV	0/1:58:33
chr26	14358768	77004	TAAAAAGTATTCATTTTTTTTTTTTTTTTTTTTTTTAATTTTTATTATTTTATATAAGAGAGAGACCGAGGGAGCCGGGCAGATGGAGAAGCAGGCTCCATGCACCAGGGCCTGATGTGGGAATCGATCCCGGGTCTCCAGGATCCGCCTGGGCCAAAGGCAGGCGCCAAACCGCTGCGCCACCCAGGGCTCCC	N	.	PASS	PRECISE;SVMETHOD=Snifflesv1.0.12;CHR2=chr26;END=14358962;STD_quant_start=1.060660;STD_quant_stop=0.866025;Kurtosis_quant_start=-1.062518;Kurtosis_quant_stop=-1.271663;SVTYPE=DEL;SUPTYPE=AL;SVLEN=-194;STRANDS=+-;STRANDS2=21,12,21,12;RE=33;REF_strand=42,34;Strandbias_pval=0.527361;AF=0.302752	GT:DR:DV	0/1:76:33
chr26	14360594	77005	AAAAGATATAAGTCGGGATCCCTGGGTGGCGCAGCGGTTTAGCGCCTGCCTTTGGACCAGGGCGCGATCCTGGAGACCCGGGATCGAATCCCACGTCAGGCTCCTGGCATGGAGCCTGCTTCTCCCTCTGCCTATGTCTCTGCCTCTCTCTCTCTCTCTCGTGACTATCATAAAAAAAAAAAAAA	N	.	PASS	PRECISE;SVMETHOD=Snifflesv1.0.12;CHR2=chr26;END=14360779;STD_quant_start=5.630798;STD_quant_stop=4.144451;Kurtosis_quant_start=-2.142605;Kurtosis_quant_stop=-2.024898;SVTYPE=DEL;SUPTYPE=AL;SVLEN=-185;STRANDS=+-;STRANDS2=19,15,19,15;RE=34;REF_strand=50,38;Strandbias_pval=1;AF=0.278689	GT:DR:DV	0/0:88:34
chr26	14361636	77006	N	AGAAAAAGAAAGATATAAGAAACAACAGACAGAAAGAAAGAAAGACAAGAAGAAAGAAGAAAGGAACAGAACGAAAGAGAAAAG	.	FAIL_NOTPRECISE	IMPRECISE;SVMETHOD=Snifflesv1.0.12;CHR2=chr26;END=14361650;STD_quant_start=16.256467;STD_quant_stop=18.547237;Kurtosis_quant_start=4.581967;Kurtosis_quant_stop=-0.866389;SVTYPE=INS;SUPTYPE=AL;SVLEN=79;STRANDS=+-;STRANDS2=10,13,10,13;RE=23;REF_strand=46,43;Strandbias_pval=0.640588;AF=0.205357	GT:DR:DV	0/0:89:23
chr26	14381460	77007	N	TTTTAGTTTATTTTTTTTTTTTTTTTTTTTTTTTTTTGGTTTGTAAGTTT	.	PASS	PRECISE;SVMETHOD=Snifflesv1.0.12;CHR2=chr26;END=14381470;STD_quant_start=3.728909;STD_quant_stop=2.968084;Kurtosis_quant_start=3.912560;Kurtosis_quant_stop=3.733815;SVTYPE=INS;SUPTYPE=AL;SVLEN=47;STRANDS=+-;STRANDS2=20,23,20,23;RE=43;REF_strand=46,48;Strandbias_pval=0.854807;AF=0.313869	GT:DR:DV	0/1:94:43
chr26	14392444	77008	N	AGAATCCGAGTCCAGGGACGCCTGGATGGCTAGTGGTTGAGCATTTGCGCTTGGGCCGTAGGACGTGAGGTCCAGGGTCTGGGATTCAAGTCCCACATAGGGCTGGAGGCCGCTGCATGGAGCCTAGCTTCTCCGCTGCCTATGTCTCTGCCTGCTCTCTCTATGTCTCTCATGAATAAATAAATAAACCATTTAAAAAAGAAAGAGAGATTTAAAAAAAAAAAAAAAAAAAAAAAAAAAA	.	PASS	PRECISE;SVMETHOD=Snifflesv1.0.12;CHR2=chr26;END=14392455;STD_quant_start=2.483277;STD_quant_stop=8.214148;Kurtosis_quant_start=12.252162;Kurtosis_quant_stop=6.685385;SVTYPE=INS;SUPTYPE=AL,SR;SVLEN=236;STRANDS=+-;STRANDS2=37,36,37,36;RE=73;REF_strand=54,51;Strandbias_pval=1;AF=0.410112	GT:DR:DV	0/1:105:73
chr26	14399090	77009	N	AGCTCTGGGGGGATCCTGGGTGCGAAGCGGTTTGGTAGCGCCTGCCGGGGGCCCAGGCGCGATCCTGGAGACCCGGGAATGAAGCCCAACGGGCAGGCTCCCGGTGCATGGAGCCTGCTTCTCCCTCTGCCGTTGTCGCTGGCCTCATTATCTCTCTCTCTCCGCTCTGGACTACACAAATAATAAAAATTTAAAAAAAAAAAAAAAAAAAAAAAACAAAAAAACAAATCCCA	.	PASS	PRECISE;SVMETHOD=Snifflesv1.0.12;CHR2=chr26;END=14399089;STD_quant_start=3.872983;STD_quant_stop=5.966574;Kurtosis_quant_start=0.633585;Kurtosis_quant_stop=0.050300;SVTYPE=INS;SUPTYPE=AL,SR;SVLEN=228;STRANDS=+-;STRANDS2=10,11,10,11;RE=21;REF_strand=48,53;Strandbias_pval=1;AF=0.172131	GT:DR:DV	0/0:101:21
chr26	14411493	77010	ATATCAAGTGTACTTTATACAGATTATATTAGCAGCCTAGGAGTGCTTAGCAGAGGGTCTGGTTTGTAAGGCTGTTCTTTCTTACAGCTTCCTTGAAATTTCTCATTTACATCATAACCAAGTGAAAATGAGATAAGTATTGAAAAAACTACTTTTGTCATTGCTATAGTCAAGGTTAC	N	.	PASS	PRECISE;SVMETHOD=Snifflesv1.0.12;CHR2=chr26;END=14411672;STD_quant_start=0.522233;STD_quant_stop=0.674200;Kurtosis_quant_start=0.563837;Kurtosis_quant_stop=1.408703;SVTYPE=DEL;SUPTYPE=AL;SVLEN=-179;STRANDS=+-;STRANDS2=10,12,10,12;RE=22;REF_strand=56,60;Strandbias_pval=0.821034;AF=0.15942	GT:DR:DV	0/0:116:22
chr26	14429234	77011	N	AAAAAACTGTTAAAGGAGCACTGGGTGGCGAACAGCGGGTTTGGCGCCTGATTTGGCAGGGCGCGATAATGGAGACCCGGTGTCGAATCACCACATCGGTCTCCGGTGATGGAGCCTGCTCTCCTTGCCTGTGTCTCTTCACCTCTCTCTCTCCTCTGACTATCATAAATAAATAAAAAATTAAAATAAATAAATAAATAAATA	.	FAIL_NOTPRECISE	IMPRECISE;SVMETHOD=Snifflesv1.0.12;CHR2=chr26;END=14429234;STD_quant_start=5.186521;STD_quant_stop=12.074767;Kurtosis_quant_start=0.703120;Kurtosis_quant_stop=1.025341;SVTYPE=INS;SUPTYPE=AL;SVLEN=204;STRANDS=+-;STRANDS2=6,7,6,7;RE=13;REF_strand=56,33;Strandbias_pval=0.362079;AF=0.127451	GT:DR:DV	0/0:89:13
chr26	14441718	77012	N	AGATAATATGAATCGCACGACCCCGAGGGGATCTCGGTGGGCACGGTATTGGGCGGCTGGCCTTGGCCTCAGGCGCGGATCCTGGAGACCGGGATCAAATGCCACATCGGGCTCACGCGTGCTGGAGGCCTGCTTCTCCTCTGCCTGTGCTCTGCGCACTCTCTCGCTCTCTGTGACTATCATAAATATAAATAGAATTAAAAAAAAATTAAAAAAAAAGACTTT	.	PASS	PRECISE;SVMETHOD=Snifflesv1.0.12;CHR2=chr26;END=14441719;STD_quant_start=2.245769;STD_quant_stop=3.776357;Kurtosis_quant_start=-1.733992;Kurtosis_quant_stop=0.995033;SVTYPE=INS;SUPTYPE=AL,SR;SVLEN=225;STRANDS=+-;STRANDS2=21,26,21,26;RE=47;REF_strand=42,46;Strandbias_pval=0.856495;AF=0.348148	GT:DR:DV	0/1:88:47
chr26	14476880	77013	TTCTTTTTTTTTTTTTTTTAATTTTTATTTATTTATGATGGTCACACAGTAGAGGAAGAGCTGAGACACAGGCAGAGAGAGAAGCAGGCTCCATGCACCGGGAGCCCGAGTTTCGATCCTGGGTCTCCAGGATCGTGCCCTGGGCCAACAGGCACCAAACCGCTGTGCCACCCAGGATCCCTCTGCAGATAT	N	.	PASS	PRECISE;SVMETHOD=Snifflesv1.0.12;CHR2=chr26;END=14477060;STD_quant_start=3.387653;STD_quant_stop=2.951997;Kurtosis_quant_start=-1.625656;Kurtosis_quant_stop=9.188025;SVTYPE=DEL;SUPTYPE=AL;SVLEN=-180;STRANDS=+-;STRANDS2=19,23,19,23;RE=42;REF_strand=52,53;Strandbias_pval=0.715996;AF=0.285714	GT:DR:DV	0/0:105:42
chr26	14493581	77014	N	TTTATCTCTTTTTTTTTTTTTTTTTTTTTTTTAATTTTTATTTATTTATGATAGTCCACAGAAGAGAGGAGAGAGGCTTTGAGACACAGGCAGAGGGAGAAGCAGGCTCCATGCACCGGGAGCCCGACGGGGGATCGATTCCCGGGGCCTCCAGGATCCGCGCCTGGGCCAAGGCAGGCGCCAACCGCTGCGACACCCAGGGATCCCTGTGTTTTTTTTG	.	FAIL_NOTPRECISE	IMPRECISE;SVMETHOD=Snifflesv1.0.12;CHR2=chr26;END=14493580;STD_quant_start=5.167204;STD_quant_stop=15.482248;Kurtosis_quant_start=2.678307;Kurtosis_quant_stop=5.034538;SVTYPE=INS;SUPTYPE=AL;SVLEN=218;STRANDS=+-;STRANDS2=9,9,9,9;RE=18;REF_strand=51,39;Strandbias_pval=0.614511;AF=0.166667	GT:DR:DV	0/0:90:18
chr26	14495938	77015	ATTCTCTCTCTCCAAAATAAATAAATAAATA	N	.	PASS	PRECISE;SVMETHOD=Snifflesv1.0.12;CHR2=chr26;END=14495976;STD_quant_start=0.707107;STD_quant_stop=1.732051;Kurtosis_quant_start=-0.407407;Kurtosis_quant_stop=1.337446;SVTYPE=DEL;SUPTYPE=AL;SVLEN=-38;STRANDS=+-;STRANDS2=5,6,5,6;RE=11;REF_strand=40,33;Strandbias_pval=0.747522;AF=0.130952	GT:DR:DV	0/0:73:11
chr26	14510765	77016	AGAAAGAAAAAGAAAGAAAGAAAGAAAGAAAG	N	.	PASS	PRECISE;SVMETHOD=Snifflesv1.0.12;CHR2=chr26;END=14510802;STD_quant_start=8.854377;STD_quant_stop=9.492102;Kurtosis_quant_start=1.257471;Kurtosis_quant_stop=0.468892;SVTYPE=DEL;SUPTYPE=AL;SVLEN=-37;STRANDS=+-;STRANDS2=7,3,7,3;RE=10;REF_strand=49,39;Strandbias_pval=0.508512;AF=0.102041	GT:DR:DV	0/0:88:10
chr26	14513646	77017	N	CAAACTCGTTTAATGTTCTTTATATTTACTTTTACATTTTTTTT	.	PASS	PRECISE;SVMETHOD=Snifflesv1.0.12;CHR2=chr26;END=14513650;STD_quant_start=3.028322;STD_quant_stop=2.896592;Kurtosis_quant_start=23.488654;Kurtosis_quant_stop=24.457650;SVTYPE=INS;SUPTYPE=AL;SVLEN=41;STRANDS=+-;STRANDS2=43,39,43,39;RE=82;REF_strand=49,49;Strandbias_pval=0.766463;AF=0.455556	GT:DR:DV	0/1:98:82
chr26	14620226	77018	AAAAAAAATCCTTGAGTCCGGGGAGGAGCAAGATGGCGGAAGAGCAGGGTCTCCAAATCACCTGTCTCCACCAAACTACCTAGAAAACCTTCAAATTATCCTGAAAATCTATGAATTCGGCCTGAGATTTAAAGAGAGACCAGCTGGAATGCTACAGTGAGAAGAGTTCGCGCTTCTATCAAGGTAGGAAGACGGGGAAAAAGAAGTAAAGAAACAAAGGCCTCCAAGGGGGAGGGGCCCCGCGAGGAGCCGGGCTGAGGCCGGGGCGAGTGTCCCCAGGACAGGAGAGCCCGTCCCGGAGGAGCAGGAGCTGCACCGACCTTCCCGGGCGGAAAGGGGCTCGCGGGGAGGTGGAGCAGGACCCAGGAGGGCGAGGATCTCCTCGGGCTCCCCGGGACAGTAACAGCAACTGCGCGCCCAGGAGAGTGCGCCGAGCTCCCTAAGGGCTGCAGCGCGCACGGCGGGACCCGGCGGGACCCGGAGCAGCTCGGAGGGGCTCGGGCGGCAGCTCCGCGGAGGGGGCTGCGGGGCGGGAGCAGCTCGGAGGGGCTCGGGCAGAGGAAGAGGCTCCGTGCAGAGGGGCCTGCGCGGTTCCAGGAGCAGCTCGGAGGGGCTCGGGCGGTGGCTCCGCGGAGGGGGCTGCGCGGCCCGGGAGCGCGAATCCACCAGCGCAGGCTCCGGAGCACAAGGCGCCGGGACACAGCCCAGGATCCCGCCTCCCCCGGGACAGGCAGAGGCCGGGAGGGCCCAGGACAGCAAGGACGCTCCTGCCCCAGCTGAGCACATCAGCGGCCCCGCCCCGGAGCCTCCAGGCCCTGCAGACGGAGAGCTCAGGAGTTCCTGCCGGAGCTGAATCCAGGTTTCCAGAGCTGCCCCGCCACTGGGGCTGTTCCTCCTGCGGCCTCACGGGGTAAACAACCCCCACCGAGCCCTGCACCAGGCAGGGGCACAGCAGCTCCCCCAACTGCTAACACCTGAAAATCAGCACAACAGGCCCCTCCCCCAGAAGATCAGCTAGACTGACAACTTCCAGGAGAAGCCAAGGGTCTTAAAGAACACAGAATCAGAAGATACTCCCCGGTGGTTCTTTTTTTTTTTTTTTTTTTTTTTTTTTTTTGTTTTGTTTTGTTTTGTTTTGTTTTGTTTTGTTTTTGTTTTGTTTTGCTTTTTGATTTGTTTCCTTCCACCCCCCCTTTTTTCTCCTTTCTTTTTCTTTCTCTTTTTCTTTTTTTCTTTTTTTTTTTCCGTTTTTTTTTCTCTTTTTCTTCCCTTTTTTTTTTTTCTTCTCTTTCTCTTTTCTTTCCTTCTTTCTCTCCTCTCTTTTTCTCTTTTTCCCAATACAATTTGCTTTTGGCCACTCTGCACTGAGCAAAATGACTAGAAGGAAAACCTCACCTCAAAAGAAAGAATCAGAAACAGTCCTCTCTCCCACAGAGTTACAAAATCTGGATTACAATTCAATGTCAGAAAGCCAATTCAGAAGCACTATTATTCAGCTACTGGTGGCTCTAGAAAAAAGTATAAAGGACTCAAGAGACTTCATGACTGCAGAATTTAGAGCTAATCAGGCAGAAATTAAAAATCAATTGAATGAGATGCAATCCAAACTAGAAGTCCTAACGACGAGGGTTAACGAGGTGGAAGAACGAGTGAGTGACATAGAAGACAAGTTGATAGCAAAGAGGGAAACTGAGGAAAAAGAGACAAACAATTAAAAGACCATGAAGATAGATTAAGGGAAATAAACGACAGCCTGAGGAAGAAAAACCTACGTTTAATTGGGGTTCCCGAGGGCGCCGAAAGGGACAGAGGGCCAGAATATGTATTTGAACAAATTCTAGCTGAAAACTTTCCTAATCTGGGAAGGGAAACAGGCATTCAGATCCAGGAAATAGAGAGATCCCCCCCTAAAATCAATAAAAACCGTTCAACACCTCGACATTTAATTGTGAAGCTTGCAAATTCCAAAGATAAGGAGAAGATCCTTAAAGCAGCAAGAGACAAGAAATCCCTGACTTTTATGGGGAGGAGTATTAGGGTAACAGCAGACCTCTCCACAGAGACCTGGCAGGCCAGAAAGGGCTGGCAGGATATATTCAGGGTCCTAAAGGAGAAGAACATGCAACCAAGAATACTTTATCCAGCAAGGCTCTCATTCAAAATGGAAGGAGAGATAAAGAGCTTCCAAGACAGGCAGCAACTAAAAGAATATGTGACCTCCAAACCAGCTCTGCAAGAAATTTTAAGGGGGACTCTTAAAATTCCCCTTTAAGAAGTTCAGTGGAATAGTCCACAAAAACAAAGACTGAATAGATATCATGATGACACTAAACTCATATCTCTCAATAGTAACTCTGAATGTGAACGGGCTTAATGACCCCATCAAAAGGCGCAGGGTTTCAGACTGGATAAAAAAGCAGGACCCATCTATTTGCTGTCTACAAGAGACTCATTTTAGACAGAAGGACACCTACAGCCTGAAAATAAAAGGTTGGAGAACCATTTACCATTCGAATGGTCCTCAAAAGAAAGCAGGGGTAGCCATCCTTATATCAGATAAACTAAAATTTACCCCAAAGACTGTAGTGAGAGATGAAGAGGGACACTATATCATACTTAAAGGATCTATTCAACAAGAGGACTTAACAATCCTCAATATATATGCTCCGAATGTGGGAGCTGCCAAATATATAAATCAATTATTAACCAAAGTGAAGAAATACTTAGATAATAATACACTTATACTTGGTGACTTCAATCTAGCTCTTTCTATACTCGATAGGTCTTCTAAGCAAAACATCTCCAAAGAAACGAGAGCTTTAAATGATACACTGGACCAGATGGATTTCACAGATATCTACAGAACTTTACATCCAAACTCAACTGAATACACATTCTTCTCAAGCGCACATGGAACTTTCTCCAGAATAGACCACATATTGGGTCACAAATCGGGTCTGAACCGATACCAAAAGATTGGGATTGTCCCCTGCATATTCTCAGACCATAATGCCTTGAAATTAGAACTAAATCACAACAAGAAGTTTGGAAGGACCTCAAACACGTGGAGGTTAAGGACCATCCTGCTAAAAGATAAAAGGGTCAACCAGGAAATTAAGGAAGAATTAAAAAGATTCATGGAAACTAATGAGAATGAAGATACAACCGTTCAAAATCTTTGGGATGCAGCAAAAGCAGTCCTAAGGGGGAAATACATCGCAATACAAGCATCCATTCAAAAACTGGAAAGAACTCAAATACAAAAGCTCACCTTACACATAAAGGAGCTAGAGAAAAAACAGCAAATAGATCCTACACCCAAGAGAAGAAGGGAGTTAATAAAGATTCGAGCAGAACTCAACGAAATCGAGACCAGAAGAACTGTGGAACAGATCAACAAAACCAGGAGTTGGTTCTTTGAAAGAATTAACAAGATAGATAAACCATTAGCCAGCCTTATTAAAAAGAAGAGAGAGAAGACTCAAATTAATAAAATCATGAATGAGAAAGGAGAGATCACTACCAACACCAAGGAAATACAAACGATTTTAAAAACATATTATGAACAGCTATACGCCAATAAATTAGGCAATCTGGAAGAAATGGACGCATTCCTGGAAAGCCACAAACTATCAAAACTGGAACAGGAAGAAATAGAAAACCTGAACAGACCAATAACCAGGGAGGAAATTGAAGCAGTCATCAAAAACCTCCCAAGACACAAGAGTCCAGGGCCAGATGGCTTCCCAGGGGAATTTTATCAAACGTTTAAAGAAGAAACCATACCTATTCTCCTAAAGCTGTTTGGAAAGATAGAAAGAGATGGAGTACTTCCAAATTCGTTCTATGAAGCCAGCATCACCTTAATTCCAAAGCCAGACAAAGACCCCGCCAAAAAGGAGAATTACAGACCAATATCCCTGATGAACATGGATGCAAAAATTCTCAACAAGATACTGGCCAATAGGATCCAACAGTACATTAAGAAAATTATTCACCATGACCAAGTAGGATTTATCCCTGGGACACAAGGCTGGTTCAACACCCGTAAAACAATCAATGTGATTCATCATATCAGCAAGAGAAAAACCAAGAACCATATGATCCTCTCATTGGATGCAGAGAAAGCATTTGACAAAATACAGCATCCATTCCTGATCAAAACTCTTCAGAGTGTAGGGATAGAGGGAACATTCCTCGACGTCTTAAAAGCCATCTATGAAAAGCCCACAGCAAATATCATTCTCAATGGGGAAGCACTAGGAGCCTTTCCCCTAAGATCAGGAACAAGACAGGGATGTCCACTCTCACCACTGCTGTTCAACATAGTACTGGAAGTCCTAGCCTCAGCAATCAGACAACAAAAAGACATTAAAGGCATTCAAATTGGCAAAGAAGAAGTCAAACTCTCCCTCTTCGCCGATGACATGATACTCTACATAGAAAACCCAAAAGTCTCCACCCCAAGATTGCTAGAACTCATACAGCAATTCGGTAGCGTGGCAGGATACAAAATCAATGCCCAGAAGTCAGTGGCATTTCTATACACTAACAATGAGACTGAAGAAAGAGAAATTAAGGAGTCAATCCCATTTACAATTGCACCCAAAAACATAAGATACCTAGGAATAAACCTCACCAAAGATGTAAAGGATCTATACCCTCAAAACTATAGAACACTTCTGAAAGAAATTGAGGAAGACACAAAGAGATGGAAAAATATTCCATGCTCATGGATTGGCAGAATTAATATTGTGAAAATGTCAATGTTACCCAGGGCAATATACACGTTTAATGCAATCCCTATCAAAATACCATGGACTTTCTTCAGAGAGTTAGAACAAATTATTTTAAGATTTGTGTGGAATCAGAAAAGACCCCGAATAGCCAGGGGAATTTTAAAAAAGAAAACCATATCTGGGGGCATCACAATGCCAGATTTCAGGTTGTACTACAAAGCTGTGGTCATCAAGACAGCGTGGTACTGGCACAAAAACAGACACATAGATCAGTGGAACAGAATAGAGAATCCAGAAGTGGACCCTGAACTTTATGGGCAACTAATATTCGATAAAGGAGGAAAGACTATCCATTGGAAGAAAGATAGTCTCTTCAATAAATGGTGCTGGGAAAATTGGACATCCACATGCAGAAGAATGAAACTAGACCACTCTCTTTCACCATACACAAAGATAAACTCAAAATGGATGAAAGATCTAAATGTGAGACAAGATTCCATCAAAATCCTAGAGAAGAACACAGGCAACACCCTTTTTGAACTCGGCCATAGTAACTTCTTGCAAGATACATCCACGAAGGCAAAAGAAACAAAAGCAAAAATGAACTATTGGGACTTCATCAAGATAAGAAGCTTTTGCACAGCAAAGGATACAGTCAACAAAACTCAAAGACAACCTACAGAATGGGAGAAGATATTTGCAAATGACATATCAGATAAAGGGCTAGTTTCCAAGATCTATAAAGAACTTATTAAACTCAACACCAAAGAAACAAACAATCCAATCATGAAATGGGCAAAAGACATGAAGAGAAATCTCACAGAGGAAGACATAGACATGGCCAACATGCATATGAGAAAATGCTCTGCATCACTTGCCATCAGGGAAATACAAATCAAAACTACAATGAGATACCACCTCACACCAGTGAGAATGGGGAAAATTAACAAGGCAGGAAACAACAAATGTTGGAGAGGATGCGGAGAAAAGGGAACCCTCTTACACTGTTGGTGGGACTGTGAACTGGTGCAGCCACTCTGGAAAACTGTGTGGAGGTTCCTCAAACAGTTAAAAATAGACCTGCCCTACGACCCAGCAATTGCACTGTTGGGGATTTACCCCAAAGATACAAATGCAATGAAACGCCGGGACACCTGCACCCCGATGTTTCTAGCAGCAATGGCCACGATAGCCAAACTGTGGAAGGAGCCTCGGTGTCCAACGAAAGATGAATGGATCAAGAAGATGTGGTTTATGTATACAATGGAATATTACTCAGCTATTAGAAATGACAAATACCCACCATTTGCTTCAACGTGGATGGAACTGGAGGGTATTATGCTGAGTGAAGTAAGTCAGTCGGAGAAGGACAAACATTATATGTTCTCATTCATTTGGGGAATATAAATAATAGTGAAAGGGAAAATAAGGGAAGGGAGAAGAAATGTGTGGGAAATATCAGAAAGGGAGACAGAACGTAAAGACTGCTAACTCTGGGAAACGAACTAGGGGTGGTAGAAGGGGAGGAGGGCGGGGGGTGGGAGTGAATGGGTGACGGGCACTGGGTGTTATTCTGTATGTTAGTAAATTGAACACCAATAAAAATAAATAAATAAAAAAAAAAAAAAAAATAAAAAA	N	.	PASS	PRECISE;SVMETHOD=Snifflesv1.0.12;CHR2=chr26;END=14626588;STD_quant_start=0.316228;STD_quant_stop=6.442049;Kurtosis_quant_start=6.140280;Kurtosis_quant_stop=-2.068167;SVTYPE=DEL;SUPTYPE=AL,SR;SVLEN=-6362;STRANDS=+-;STRANDS2=10,8,10,8;RE=18;REF_strand=70,49;Strandbias_pval=0.802772;AF=0.131387	GT:DR:DV	0/0:119:18
chr26	14637128	77019	N	GAATCCCTGGGGGCGCAGAGGTTTTGGCCGCCTGCCTTTGGCCTAGGGCGGATCCTGGAGACCCGGGATCGATTCCCACGTCGGCTCCTCCGGTGCATGGAGCATGCGTTCTCTCTGCCTGTGTCTATGCCTCCTTTCTCTCGCTCCGGTGACTGCAATAAATAAATAAAAATTAAAAAAAAAAAAAAAAAAAAAAAGAAATTCAGTCAGGCCA	.	FAIL_NOTPRECISE	IMPRECISE;SVMETHOD=Snifflesv1.0.12;CHR2=chr26;END=14637130;STD_quant_start=2.664583;STD_quant_stop=13.243867;Kurtosis_quant_start=1.188851;Kurtosis_quant_stop=-0.776059;SVTYPE=INS;SUPTYPE=AL,SR;SVLEN=205;STRANDS=+-;STRANDS2=8,9,8,9;RE=17;REF_strand=57,45;Strandbias_pval=0.601478;AF=0.142857	GT:DR:DV	0/0:102:17
chr26	14673726	77020	N	TAATATAGCTATTTCATTTTTTTTTTTTTTTTT	.	PASS	PRECISE;SVMETHOD=Snifflesv1.0.12;CHR2=chr26;END=14673729;STD_quant_start=1.137593;STD_quant_stop=2.351470;Kurtosis_quant_start=10.679665;Kurtosis_quant_stop=9.032279;SVTYPE=INS;SUPTYPE=AL;SVLEN=32;STRANDS=+-;STRANDS2=16,18,16,18;RE=34;REF_strand=31,38;Strandbias_pval=1;AF=0.330097	GT:DR:DV	0/1:69:34
chr26	14674875	77021	N	ACCCAGCAAAAAAAATAAAAAATAAAAAAAATAAAAAATAAC	.	PASS	PRECISE;SVMETHOD=Snifflesv1.0.12;CHR2=chr26;END=14674880;STD_quant_start=4.230839;STD_quant_stop=3.820995;Kurtosis_quant_start=1.826035;Kurtosis_quant_stop=1.708056;SVTYPE=INS;SUPTYPE=AL;SVLEN=41;STRANDS=+-;STRANDS2=8,10,8,10;RE=18;REF_strand=38,42;Strandbias_pval=1;AF=0.183673	GT:DR:DV	0/0:80:18
chr26	14693026	77022	N	GCACTTGAGACTGAACGGCGCTGCCCCTGCGCGAAGGCAAGGCGGTTCCCTAGGACT	.	PASS	PRECISE;SVMETHOD=Snifflesv1.0.12;CHR2=chr26;END=14693040;STD_quant_start=1.283378;STD_quant_stop=5.450310;Kurtosis_quant_start=1.856895;Kurtosis_quant_stop=12.825265;SVTYPE=INS;SUPTYPE=AL;SVLEN=54;STRANDS=+-;STRANDS2=16,19,16,19;RE=35;REF_strand=49,58;Strandbias_pval=1;AF=0.246479	GT:DR:DV	0/0:107:35
chr26	14711494	77023	N	CCGAGCCCTCTGGGGTCCCCCCTCTCGCAGAGCGCTTTTTTTTTTTTTTTTTTTTTTTTTTT	.	FAIL_NOTPRECISE	IMPRECISE;SVMETHOD=Snifflesv1.0.12;CHR2=chr26;END=14711543;STD_quant_start=7.345510;STD_quant_stop=37.312429;Kurtosis_quant_start=0.534383;Kurtosis_quant_stop=1.822313;SVTYPE=INS;SUPTYPE=AL;SVLEN=36;STRANDS=+-;STRANDS2=27,20,27,20;RE=46;REF_strand=51,47;Strandbias_pval=0.595738;AF=0.319444	GT:DR:DV	0/1:98:46
chr26	14711492	77024	N	ACAGACCCTCTGGGGGTCCCCCTCCTCAAGAAGCGCTGTGCCCATCCCTCTCGGGGTCCCCGTCTCTTCAGACCCCTGCCCCAAACCCGCCGCGGGGGCGCCCTTCCCCTCAGGGGCGCTGTCGCGAGCCCTCTGGGTCACCCCCCAGAGCGC	.	PASS	PRECISE;SVMETHOD=Snifflesv1.0.12;CHR2=chr26;END=14711494;STD_quant_start=2.625783;STD_quant_stop=3.300718;Kurtosis_quant_start=3.431155;Kurtosis_quant_stop=1.958732;SVTYPE=INS;SUPTYPE=AL;SVLEN=37;STRANDS=+-;STRANDS2=20,19,20,19;RE=39;REF_strand=51,47;Strandbias_pval=1;AF=0.284672	GT:DR:DV	0/0:98:39
chr26	14736310	77025	N	AACCCCCTTGGGGATCCCTGGGTGGCCAGCGGTTGGCGGCCTGCCTGTGGCCCCGGGGCGCGATCCTGGAGAACCCGGATCGAACTCCCACGTCAGGCTCCCGGCATGGAGCCTGCTTCTCCCTCTGTGCCTATCTGCTTCTCTCTCTCTCGCTCTCGTGCGACTATCATAAATAAAATAAAAAATTAACCAAAAAAAAAAAAAAAAAAAAAAAAAAAAAAAAAAAGA	.	FAIL_NOTPRECISE	IMPRECISE;SVMETHOD=Snifflesv1.0.12;CHR2=chr26;END=14736312;STD_quant_start=41.136359;STD_quant_stop=90.675796;Kurtosis_quant_start=2.697957;Kurtosis_quant_stop=0.402264;SVTYPE=INS;SUPTYPE=AL;SVLEN=228;STRANDS=+-;STRANDS2=6,7,6,7;RE=13;REF_strand=51,41;Strandbias_pval=0.564965;AF=0.12381	GT:DR:DV	0/0:92:13
chr26	14766139	77026	TTAGCTATTTTATTTTTTTTATTTTTTTTAATTTTTATTTATTTATGATAGTCACAGAGAGAGAGAGAGGCAGAGACATAGGCAGAGGGAGAAGCAAGCTCCAAACACCGGGAGCCCGATGTGGGATTTGATCCCGGGTCTCCAGGATCGCGCCCTGGGCCAAAGGCAGGCGCTAAACCGCTGCGCCACCCAGGGATCCCGCTTCT	N	.	PASS	PRECISE;SVMETHOD=Snifflesv1.0.12;CHR2=chr26;END=14766343;STD_quant_start=3.376389;STD_quant_stop=3.535534;Kurtosis_quant_start=-1.340588;Kurtosis_quant_stop=0.392413;SVTYPE=DEL;SUPTYPE=AL;SVLEN=-204;STRANDS=+-;STRANDS2=12,8,12,8;RE=20;REF_strand=61,45;Strandbias_pval=1;AF=0.15873	GT:DR:DV	0/0:106:20
chr26	14777874	77027	TTGAGGGATCCCTGGGTGGCGCAGCGGTTTAGCGCCTGCCTTTGGCCCAGGTCGCGATCCTGGAGACCCGGGATCGAATCCCACGTTGGGCTCCCGGTGCATGGAGCCTGCTTCTCCTTCTGCCTCTCTCTCTCTCTCTCTCTCTCTCTCTGTGTGACTATCATAAAAAAATAAAATAAAACCTTTAAAAAAAAAAAAACCCTTC	N	.	PASS	PRECISE;SVMETHOD=Snifflesv1.0.12;CHR2=chr26;END=14778079;STD_quant_start=6.678323;STD_quant_stop=5.196152;Kurtosis_quant_start=2.984261;Kurtosis_quant_stop=-0.083440;SVTYPE=DEL;SUPTYPE=AL;SVLEN=-205;STRANDS=+-;STRANDS2=7,4,7,4;RE=11;REF_strand=56,45;Strandbias_pval=0.753108;AF=0.0982143	GT:DR:DV	0/0:101:11
chr26	14903871	77028	N	CTCCATTTAGATTTAAATAATTTTTTTTTTTTTTTTTTTAAATTATTATTTATGATCGTCACCAGAGCGAGGAGAGAGGCAGGACACATGGCAGAGGGAGAAGCAGGGCTCCATTGCACGGGAGCCGATGTGGGATTCGATCCCGGGTCTCCAGGATCGCGCCCTGGGCCAAAAGGCAGGCGCCCAAACCGCTGCGCCACCCAGGGATC	.	PASS	PRECISE;SVMETHOD=Snifflesv1.0.12;CHR2=chr26;END=14903875;STD_quant_start=0.894427;STD_quant_stop=4.037326;Kurtosis_quant_start=0.472076;Kurtosis_quant_stop=3.193712;SVTYPE=INS;SUPTYPE=AL;SVLEN=202;STRANDS=+-;STRANDS2=9,12,9,12;RE=21;REF_strand=42,52;Strandbias_pval=1;AF=0.182609	GT:DR:DV	0/0:94:21
chr26	14906648	77029	N	GATCAGACACAGTAGGATCAGTAATAATCAGAACAGAGT	.	PASS	PRECISE;SVMETHOD=Snifflesv1.0.12;CHR2=chr26;END=14906648;STD_quant_start=0.632456;STD_quant_stop=1.378405;Kurtosis_quant_start=-0.231807;Kurtosis_quant_stop=-1.025388;SVTYPE=INS;SUPTYPE=AL;SVLEN=36;STRANDS=+-;STRANDS2=10,9,10,9;RE=19;REF_strand=40,49;Strandbias_pval=0.616498;AF=0.175926	GT:DR:DV	0/0:89:19
chr26	14911771	77030	AAACCTCTGAAATTTTTTTTTTTTATTTTTTATTTATTTATGATAGGCACACAGTGAGAGAGAGAGAGAGGCAGAGACACAGGCAGAGGGAGAAGCAGGCTCCATGCACCGGGAGCCTGACGTGGGATTTGATCCTGGGTCTCCAGGATCGCGCCCTGGGCCAAAGGCAGGCGCTAAACCGCTGCGCCACCCAGGGATCCC	N	.	PASS	PRECISE;SVMETHOD=Snifflesv1.0.12;CHR2=chr26;END=14911972;STD_quant_start=2.369680;STD_quant_stop=2.047513;Kurtosis_quant_start=-1.819013;Kurtosis_quant_stop=-1.355973;SVTYPE=DEL;SUPTYPE=AL;SVLEN=-201;STRANDS=+-;STRANDS2=24,29,24,29;RE=53;REF_strand=40,45;Strandbias_pval=0.862347;AF=0.384058	GT:DR:DV	0/1:85:53
chr26	14917213	77031	CTCCATATATTTTATTTATTTTTATTTTTTTTTTAATTTTTATTTATTTATGATAGTCACAGAGAGAGAGAGAGAGAGAGGCAGAGACATAGGCAGAGGGAGAAGCAGGCTCCATGCACCGGGAGCCTGATGTGGGATTCGATCCTGGGTCTCCAGGATCGCGCCCTGGGCCAAAGGCAGGCGCCAAACCGCTGCGCCACCCAGGGATCCCTG	N	.	PASS	PRECISE;SVMETHOD=Snifflesv1.0.12;CHR2=chr26;END=14917424;STD_quant_start=3.261344;STD_quant_stop=2.276361;Kurtosis_quant_start=-2.196076;Kurtosis_quant_stop=-1.817254;SVTYPE=DEL;SUPTYPE=AL;SVLEN=-211;STRANDS=+-;STRANDS2=10,12,10,12;RE=22;REF_strand=41,48;Strandbias_pval=1;AF=0.198198	GT:DR:DV	0/0:89:22
chr26	14923069	77032	TCTATATCTATATCTATATCTATATCTATATCTATATCTATATCTATATATCTAT	N	.	FAIL_NOTPRECISE	IMPRECISE;SVMETHOD=Snifflesv1.0.12;CHR2=chr26;END=14923130;STD_quant_start=10.344080;STD_quant_stop=14.577380;Kurtosis_quant_start=-1.610656;Kurtosis_quant_stop=-1.840231;SVTYPE=DEL;SUPTYPE=AL;SVLEN=-61;STRANDS=+-;STRANDS2=6,8,6,8;RE=14;REF_strand=45,52;Strandbias_pval=1;AF=0.126126	GT:DR:DV	0/0:97:14
chr26	14923249	77033	N	AGGGGATCCCTGGTGGCGCAGCGGTTTTGGCGCCTGCCTTTGGCCCAGGGCTCGATCCTGGAGACCCGGGATCGAATCGCCACGTCGGGCTCCCGGTGCAGGGAGGCATGCTTCGCCCCCTCTGCCTGTTTCTCTGCCTCTCTCTCTCTTCTTGGTGACTATCATACAATAAATAAAAATTAAAAAAAAAAAAAAAAAAAAATGAAAGATGGC	.	PASS	PRECISE;SVMETHOD=Snifflesv1.0.12;CHR2=chr26;END=14923250;STD_quant_start=3.937004;STD_quant_stop=4.195235;Kurtosis_quant_start=6.771683;Kurtosis_quant_stop=-0.236297;SVTYPE=INS;SUPTYPE=AL;SVLEN=212;STRANDS=+-;STRANDS2=6,9,6,9;RE=15;REF_strand=46,53;Strandbias_pval=0.782967;AF=0.131579	GT:DR:DV	0/0:99:15
chr26	14953667	77034	N	TCTGTCTTACTTTTTCGTTCCTTGATATTCTTTTCTTTCTTTCTGTTCTTTCTTTCTTCTG	.	FAIL_NOTPRECISE	IMPRECISE;SVMETHOD=Snifflesv1.0.12;CHR2=chr26;END=14953689;STD_quant_start=8.119934;STD_quant_stop=14.832397;Kurtosis_quant_start=2.672674;Kurtosis_quant_stop=1.808672;SVTYPE=INS;SUPTYPE=AL;SVLEN=32;STRANDS=+-;STRANDS2=16,14,16,14;RE=30;REF_strand=43,37;Strandbias_pval=1;AF=0.272727	GT:DR:DV	0/0:80:30
chr26	14981762	77035	N	GGAGCGCCCTGGGGGGTGCACGGTTTGGCGCCTGCCTTTGGGCCCAAGGGGCACGATCTGGAGACCCGGGATCGAATCCCACATCAGGCTCCCGGTGCATAGGAGCCATGCTTCTACCTCTATGTCTCTGCCTTCTCTCTCTCTCTCGATCAGAAGTAAAAAAAAAAAAAAAAAAAAATTAAGAGGGACAAACAGGAGCCT	.	PASS	PRECISE;SVMETHOD=Snifflesv1.0.12;CHR2=chr26;END=14981761;STD_quant_start=0.751068;STD_quant_stop=4.966555;Kurtosis_quant_start=22.552370;Kurtosis_quant_stop=34.749799;SVTYPE=INS;SUPTYPE=AL;SVLEN=196;STRANDS=+-;STRANDS2=38,40,38,40;RE=78;REF_strand=48,46;Strandbias_pval=0.878332;AF=0.453488	GT:DR:DV	0/1:94:78
chr26	14983990	77036	N	AGAAAACCTAGGTTCTAAAAAAAAAAAAAAAAAAAAAAAAAAAAAA	.	PASS	PRECISE;SVMETHOD=Snifflesv1.0.12;CHR2=chr26;END=14983994;STD_quant_start=2.810694;STD_quant_stop=2.366432;Kurtosis_quant_start=2.400510;Kurtosis_quant_stop=4.410047;SVTYPE=INS;SUPTYPE=AL;SVLEN=46;STRANDS=+-;STRANDS2=11,9,11,9;RE=20;REF_strand=46,38;Strandbias_pval=1;AF=0.192308	GT:DR:DV	0/0:84:20
chr26	14990342	77037	TGGAGATTGATTTCTTTTTTTTTTTTAATTTTATTTATTTATGATAGTCACACAGAGATGAGAGAGAGAGAGGCAGAGACATAGTCAGAGGGAGAAGCAGGCTCCATGCACCGGAAGCCCGACGTGGGATTCGATCCGGGTCTCCAGGATCGCGCCCTGGGCCAAAGGCAGGCGCTAAACCGCTGCGCCACCCAGGGATCCC	N	.	PASS	PRECISE;SVMETHOD=Snifflesv1.0.12;CHR2=chr26;END=14990544;STD_quant_start=2.390457;STD_quant_stop=1.711307;Kurtosis_quant_start=-1.830250;Kurtosis_quant_stop=-1.745647;SVTYPE=DEL;SUPTYPE=AL;SVLEN=-202;STRANDS=+-;STRANDS2=16,13,16,13;RE=29;REF_strand=47,34;Strandbias_pval=0.829183;AF=0.263636	GT:DR:DV	0/0:81:29
chr26	15007065	77038	AAGAAGAACATGGCTGGGGAGGAGCAAGATGGCGGAAGAGTAGGGTCTCCAAATCACCAGTCTCCACCAAACTACCTAGAAAACTCACCAGTCTCCACCAAACTACCTAGAAAACCTTCAAATTATCCTGAAAATCTATGAATTCGGCCTGAGATTTAAAGAGAGACCAGCTGGAATGCAACAGTGAGAAGAGTTCGCGCTTCTATCAAGGTAGGAAGACGGGGAAAAAGAAATAAAGACACAAAGGCCTCCAAGGGGGAGGGGCCCCGCGAGGAGCCGGGCTGAGGCCGGGGCGAGTGTCCCCAGGACAGGAGAGCCCCGTCCCGGAGGAGCAGGAGCTGCACCGACCTTCCCGGGCGGAAAGGGGCTCGCGGGGAGTTGGAGCAGGACCCAGGAGGGCGGGGATGCCCTCGGGCTCCCGGGGACAGTAACAGCAACTGCGCGCCCAGGAGAGTGCGCCGAGCTCCCTAAGGGCTGCAGCGCGCACGGCGGGACCCGGCGGGACCAGGAGCAGCTGAAGGGGCTCGGGCGGCGGCTCCGCGGAGGGGGCTGCACGGCCCCGGGATCAGCTCGGAGGGGCTCGGGCAGAGGAAGAGGCTCCGTGCGGAGGGGGCTGCGCGGTTCCAGGAGCAGCTCGGAGGGGCTCGGGCGGCGGCTCCGCGGAGGGGGTTGCGCGGCGGCGGCCCGGGAGCGCGAATCCACCAGCGCAGGCTCCGGAGCACAGGGCGCCGGGACACAGCCCAGGATCCCGCCTCCCCCGGGACAGGCAGAAGCCGGGAGGGCCCAGGACAGCAAGGACGCTCCTGCCCCAGCTGAGCAGATCAACGGCCCCGCCCGGAGCCTCCAGGCCCTGCAGACGGAGTTCCTGCCGGAGCTGAATCCAGGTTTCCAGAGCTGCCCCGCCACTGGGGCTGTTCCTCCTGCGGCCTCACGGGGTAAACAACCCCCACCGAGCCCTGCACCAGGCAGGGGCACAGCGGCTCCCCCAACTGCTAACACCTGAAAACCAGCACAACAGGCCCCTCCCCCAGAAGATCAGCTAGACTGACAACTTCCAGGAGAAGCCAAGGGACTTAAAGTACACAGAATCAGAAGATACTCCCCTGTGGTTCTTTTTTTTTTTTTTGTTTTGTTTTTGTTTTTGTTTTTGTTTTGTTTTGCTTTTTGATTTGTTTCCTTCCCCCACCCCCTTTTTTCTCCTTTCTTTTTCTTTCTCTTTTTCTTCTTTTTTTTTTTCTCGTTTTTTTTTCTTTTCTTCCCTTTTTTTTTCTCTTTCTCTTTTCTTTCCTTCTTTCTCTCCTCTCTTTTTCTCTTTTTCCCAATACAATTTGCTTTTGGCCACTCTGCACTGAGCAAAATGACTAGAAGGAAAACCTCACCTCAAAAGAAAGAATCAGAAACAGTCCTCTCTCCCACAGAGTTACAAAATCTGGATTACAATTCAATGTCAGAAAGCCAATTCAGAAGCACTATTATACAGCTACTGGTGGCTCTAGAAAAAAGCATAAAGGACTCAAGAGACTTCATGACTGCAGAATTTAGAGCTAATCAGGCAGAAATTAAAAATCAATTGAATGAGATGCAATCCAAACTAGAAGTCCTAACGACGAGGGTTAACGAGGTGGAAGAACGAGTGAGTGACATAGAAGACAAGTTGATAGCAAAGAGGGAAACTGAGGAAAAAAGAGACAAACAATTAAAAGACCATGAAGATAGATTAAGGGAAATAAACGACAGCCTGAGGAAGAAAAACCTACGTTTAATTGGGGTTCCCGAGGGCGCCGAAAGGGACAGAGGGCCAGAATATGTATTTGAACAAATTCTAGCTGAAAACTTTCCTAATCTGGGAAGGGAAACAGGCATTCAGATCCAGGAAATAGAGAGATCCCCCCCTAAAATCAATAAAAACCGTTCAACACCTCGACATTTAATTGTGAAGCTTGCAAATTCCAAAGATAAGGAGAAGATCCTTAAAGCAGCAAGAGACAAGAAATCCCTGACTTTTATGGGGAGGAGTATTAGGGTAACAGCAGACCTCTCCACAGAGACCTGGCAGGCCAGAAAGGGCTGGCAGGATATATTCAGGGTCCTAAAGGAGAAGAACATGCAACCAAGAATACTTTATCCAGCAAGGCTCTCATTCAAAATGGAAGGAGAGATAAAGAGCTTCCAAGACAGGCAGCAACTAAAAGAATATGTGACCTCCAAACCAGCTCTGCAAGAAATTTTAAGGGGGACTCTTAAAATTCCCCTTTAAGAAGAAGTTCAGTGGAACAGTCCACAAAAACAAAGACTGAATAGATATCATGATGACACTAAACTCATATCTCTCAATAGTAACTCTGAATGTGAACGGGCTTAATGACCCCATCAAAAGGCGCAGGGTTTCAGACTGGATAAAAAAGCAGGACCCATCTATTTGCTGTCTACAAGAGACTCATTTTAGACAGAAGGACACCTACAGCCTGAAAATAAAAGGTTGGAGAACCATTTACCATTCGAATGGTCCTCAAAAGAAAGCAGGGGTAGCCATCCTTATATCAGATAAACTAAAATTTACCCCAAAAACTGTAGTGAGAGATGAAGAGGGACACTATATCATACTTAAAGGATCTATTCAACAAGAGGACTTAACAATCCTCAATATATATGCTCCGAATGTGGGAGCTGCCAAATATATAAATCAATTATTAACCAAAGTGAAGAAATACTTAGATAATAATACACTTATACTTGGTGACTTCAATCTAGCTCTTTCTATACTCGATAGGTCTTCTAAGCAAAACATCTCCAAAGAAACGAGAGCTTTAAATGATACACTGGACCAGATGGATTTCACAGATATCTACAGAACTTTACATCCAAACTCAACCGAATACACATTCTTCTCAAGCGCACATGGAACTTTCTCCAGAATAGACCACATATTGGGTCACAAATCGGGTCTGAACCGATACCAAAAGATTGGGATTGTCCCCTGCATATTCTCGGACCATAATGCCTTGAAATTAGAACTAAATCACAACAAGAAGTTTGGAAGGACCTCAAACACATGGAGGTTAAGGACCATCCTGCTAAAAGATAAAAGGGTCAACCAGGAAATTAAGGAAGAATTAAAAAGATTCATGGAAACTAATGAGAATGAAGATACAACCGTTCAAAATCTTTGGGATGCAGCAAAAGCAGTCCTAAGGGGGAAATACATCGCAATACAAGCATCCATTCAAAAACTGGAAAGAACTCAAATACAAAAGCTAACCTTACACATAAAGGAGCTAGAGAAAAAACAGCAAATAGATCCTACACCCAAGAGAAGAAGGGAGTTAATAAAGATTCGAGCAGAACTCAACGAAATCGAGACCAGAAGAACTGTGGAACAGATCAACAGAACCAGGAGTTGGTTCTTTGAAAGAATTAATAAGATAGATAAACCATTAGCCAGCCTTATTAAAAAGAAGAGAGAGAAGACTCAAATTAATAAAATCATGAATGAGAAAGGAGAGATCACTACCAACACCAAGGAAATACAAACGATTTTAAAAACATATTATGAACAGCTATACGCCAATAAATTAAGCAATCTAGAAGAAATGGACGCATTCCTGGAAAGCCACAAACTACCAAAACTGGAACAGGAAGAAATAGAAAACCTGAACAGGCCAATAACCAGGGAGGAAATTGAAGCAGTCATCAAAAACCTCCCAAGACACAAGAGTCCAGGGCCAGATGGCTTCCCAGGAGAATTTTATCAAACGTTTAAAGAAGAAATCATACCTATTCTCCTAAAGCTGTTTGGAAAGATAGAAAGAGATGGAGTACTTCCAAATTCGTTCTATGAAGCCAGCATCACCTTAATTCCAAAGCCAGACAAAGACCCCGCCAAAAAGGAGAATTACAGACCAATATCCCTGATGAACATGGATGCAAAAATTCTCAACAAGATACTGGCCAATAGGATCCAACAGTACATTAAGAAAATTATTCACCATGACCAAGTAGGATTTATCCCTGGGACACAAGGCTGGTTCAACACCCGTAAAACAATCAATGTGATTCATCATATCAGCAAGAGAAAAACCAAGAACCATATGATCCTCTCATTGGATGCAGAGAAAGCATTTGACAAAATACAGCATCCATTCCTGATCAAAACTCTTCAGAGTGTAGGGATAGAGGGAACATTCCTCGACATCTTAAAAGCCATCTACGAAAAGCCCACAGCAAATATCATTCTCAATGGGGAAGCACTGGGAGCCTTTCCCCTAAGATCAGGAACAAGACAGGGATGTCCACTCTCACCACTGCTATTCAACATAGTACTGGAAGTCCTAGCCTCAGCAATCAGACAACAAAAAGACATTAAAGGCATTCAAATTGGCAAAGAAGAAGTCAAACTCTCCCTCTTCGCCGATGACATGATACTGTACATAGAAAACCCAAAAGTCTCCACCCCAAGATTGCTAGAACTCATACAGCAATTCGGTAGCGTGGCAGGATACAAAATCAATGCCCAGAAGTCAGTGGCATTTCTATACACTAACAATGAGACTGAAGAAAGAGAAATTAAGGAGTCAATCCCATTTACAATTGCACCCAAAAGCATAAGATACCTAGGAATAAACCTCACCAAAGATGTAAAGGATCTATACCCTCAAAACTATAGAACACTTCTGAAAGAAATTGAGGAAGACACAAAGAGATGGAAAAATATTCCATGCTCATGGATTGGCAGAATTAATATTGTGAAAATGTCAATGTTACCCAGGGCAATATACACGTTTAATGCAATCCCTATCAAAATACCATGGACTTTCTTCAGAGAGTTAGAACAAATTATTTTAAGATTTGTGTGGAATCAGAAAAGACCCCGAATAGCCAGGGGAATTTTAAAAAAGAAAACCATATCTGGGGGCATCACAATGCCAGATTTCAGGTTGTACTACAAAGCTGTGGTCATCAAGACAGTGTGGTACTGGCACAAAAACAGACACATAGATCAGTGGAACAGAATAGAGAATCCAGAAGTGGACCCTGAACTTTATGGGCAACTAATATTCGATAAAGGAGGAAAGACTATCCATTGGAAGAAAGACAGTCTCTTCAATAAATGGTGCTGGGAAAATTGGACATCCACATGCAGAAGAATGAAACTAGACCACTCTCTTTCACCATACACAAAGATAAACTCAAAATGGATGAAAGATCTAAATGTGAGACAAGATTCCATCAAAATCCTAGAGAAGAACACAGGCAACACCCTTTTTGAACTCGGCCATAGTAACTTCTTGCAAGATACATCCACGAAGGCAAAAGAAACAAAAGCAAAAATGAACTATTGGGACTTCATCAAGATAAGAAGCTTTTGCACAGCAAAGGATACAGTCAACAAAACTCAAAGACAACCTACAGAATGGGAGAAGATATTTGCAAATGACATATCAGATAAAGGGCTAGTTTCCAAGATCTATAAAGAACTTATTAAACTCAACACCAAAGAAACAAACAATCCAATCATGAAATGGGCAAAAGACATGAACAGAAATCTCACAGAGGAAGACATAGACATGGCCAACATGCATATGAGAAAATGCTCTGCATCACTTGCCATCAGGGAAATACAAATGAAAACTACAATGAGATACCACCTCACACCAGTGAGAATGGGGAAAATTAACAAGGCAGGAAACAACAAATGTTGGAGAGGATGCGGAGAAAAGGGAACCCTCTTACACTGTTGGTGGGAATGTGAACTGGTGCAGCCACTCTGGAAAACTGTGTGGAGGTTCCTCAAACAGTTAAAAATATACCTGCCCTACGACCCAGCAATTGCACTGTTGGGGATTTACCCCAAAGATACAAATGCAATGAAACACCGGGACACCTGCACCCCGATGTTTCTAGCAGCAATGGCCACGATAGCCAAACTGTGGAAGGAGCCTCGGTGTCCAACGAAAGATGAATGGATAAAGAAGATGTGGTTTATGTATACAATGGAATATTACTCAGCTATTAGAAATGACAAATACCCACCATTTGCTTCAACGTGGATGGAACTGGAGGGTATTATGCTGAGTGAAGTAAGTCAGTCAGAGAAGGACAAACATTATATGTTCTCATTCATTTGGGGAATATAAATAATAGTGAAAGGGAAAATAAGGGAAGGGAGAAGAAATGTGTGGGAAATATCAGAAAGGGAGACAGAACATAAAGACTGCTAACTCTGGGAAACGAACTAGGGGTGGTAGAAGGGGAGGAGGGCGGGGGGTGGGAGTGAATGGGTGACGGGCACTGGGTGTTATTCTGTATGTTAGTAAATTGAACACCAATAAAAAAATAAATTAAAAAAAAAAAAAAAAAA	N	.	PASS	PRECISE;SVMETHOD=Snifflesv1.0.12;CHR2=chr26;END=15013406;STD_quant_start=1.284523;STD_quant_stop=0.741620;Kurtosis_quant_start=-1.181473;Kurtosis_quant_stop=7.744361;SVTYPE=DEL;SUPTYPE=AL,SR;SVLEN=-6341;STRANDS=+-;STRANDS2=19,21,19,21;RE=40;REF_strand=55,57;Strandbias_pval=1;AF=0.263158	GT:DR:DV	0/0:112:40
chr26	15029101	77039	N	TATTTCTTTTTTTTTTTTTTTTTTTTTTTTTTTCAATACTATTATTCTACTTCCATTAGGACACATTGTTTTTTATTTGATTTTATATTTGTATTTCTTTTAAACGGAAACTGTTAATCCTAATACATGAAATAT	.	FAIL_NOTPRECISE	IMPRECISE;SVMETHOD=Snifflesv1.0.12;CHR2=chr26;END=15029194;STD_quant_start=30.594117;STD_quant_stop=61.830413;Kurtosis_quant_start=0.519940;Kurtosis_quant_stop=-0.161645;SVTYPE=INS;SUPTYPE=AL;SVLEN=40;STRANDS=+-;STRANDS2=3,9,3,9;RE=12;REF_strand=36,54;Strandbias_pval=0.364334;AF=0.117647	GT:DR:DV	0/0:90:12
chr26	15055832	77040	N	AGCTTTGGATCCCTGGGTGGCGCCGCGGGTTTGGCGCATGCCTTTGCCCCAGGGGCGATCCTGGAGAGACCCGGGATCCGAATCCCACGCGGGGCTCACGTGTGCATGGCCTGCTTTCACTCTGGTGTCTCTGCCTTTCTCTCTCTCTCTCTGTGTGACTATCCCAAATAAATAAAAATTAAAAAAAAAAAAAAAGGAAGAAAAAAAAAAAAAAAAAAAAAAAAGAAAAATCTTTAAAAAAAAAAACAAAAAAAAAAAAAAAAAAAAAATAAAGG	.	FAIL_NOTPRECISE	IMPRECISE;SVMETHOD=Snifflesv1.0.12;CHR2=chr26;END=15055832;STD_quant_start=55.684827;STD_quant_stop=57.249454;Kurtosis_quant_start=2.621132;Kurtosis_quant_stop=2.039722;SVTYPE=INS;SUPTYPE=AL;SVLEN=276;STRANDS=+-;STRANDS2=8,3,8,3;RE=11;REF_strand=62,59;Strandbias_pval=0.216376;AF=0.0833333	GT:DR:DV	0/0:121:11
chr26	15070934	77041	N	TTGTTTTTTGCTTGTTTTTTGCCCCCCCCCCCCCTTCCCGCCCCTTGTTTGTTCCGTTTACTCCTTGTCCCCC	.	FAIL_NOTPRECISE	IMPRECISE;SVMETHOD=Snifflesv1.0.12;CHR2=chr26;END=15070943;STD_quant_start=16.525738;STD_quant_stop=31.859065;Kurtosis_quant_start=4.095677;Kurtosis_quant_stop=0.545964;SVTYPE=INS;SUPTYPE=AL;SVLEN=78;STRANDS=+-;STRANDS2=12,4,12,4;RE=16;REF_strand=43,45;Strandbias_pval=0.062127;AF=0.153846	GT:DR:DV	0/0:88:16
chr26	15097744	77042	N	AATAAAAATCACAATAAAATAAACTAAATTCACACAT	.	PASS	PRECISE;SVMETHOD=Snifflesv1.0.12;CHR2=chr26;END=15097749;STD_quant_start=4.449719;STD_quant_stop=6.008328;Kurtosis_quant_start=4.606113;Kurtosis_quant_stop=6.487803;SVTYPE=INS;SUPTYPE=AL;SVLEN=31;STRANDS=+-;STRANDS2=8,10,8,10;RE=18;REF_strand=61,45;Strandbias_pval=0.317826;AF=0.145161	GT:DR:DV	0/0:106:18
chr26	15104858	77043	N	GGTCTGAGAAAATTACAAAAGGGCGTCGATGATTCCTTCTCCGTTCTTGTCTTAATCGTTAAAACCAAAAAAGTTA	.	FAIL_NOTPRECISE	IMPRECISE;SVMETHOD=Snifflesv1.0.12;CHR2=chr26;END=15104872;STD_quant_start=42.035699;STD_quant_stop=57.816088;Kurtosis_quant_start=0.769338;Kurtosis_quant_stop=-0.788572;SVTYPE=INS;SUPTYPE=AL;SVLEN=117;STRANDS=+-;STRANDS2=12,2,12,2;RE=14;REF_strand=60,36;Strandbias_pval=0.132166;AF=0.127273	GT:DR:DV	0/0:96:14
chr26	15114724	77044	AGAAACCAGTTTAGTAAATTGTGCCTTGACTGAGATAATAGGAGCCCCATGGATCATGCTC	N	.	PASS	PRECISE;SVMETHOD=Snifflesv1.0.12;CHR2=chr26;END=15114785;STD_quant_start=0.000000;STD_quant_stop=0.000000;Kurtosis_quant_start=-1.114556;Kurtosis_quant_stop=4.297640;SVTYPE=DEL;SUPTYPE=AL;SVLEN=-61;STRANDS=+-;STRANDS2=14,14,14,14;RE=28;REF_strand=52,47;Strandbias_pval=0.833567;AF=0.220472	GT:DR:DV	0/0:99:28
chr26	15115167	77045	TGATCTCAGCTGGGTTTATTCATCAATCTGTGACTGGATGGTGTTTGGC	N	.	PASS	PRECISE;SVMETHOD=Snifflesv1.0.12;CHR2=chr26;END=15115216;STD_quant_start=0.000000;STD_quant_stop=0.000000;Kurtosis_quant_start=0.731429;Kurtosis_quant_stop=-0.587749;SVTYPE=DEL;SUPTYPE=AL;SVLEN=-49;STRANDS=+-;STRANDS2=15,14,15,14;RE=29;REF_strand=54,47;Strandbias_pval=1;AF=0.223077	GT:DR:DV	0/0:101:29
chr26	15127059	77046	N	AAAATTGAACACCATAAAAAAAAAAAATAAAACAACTAAAAAAAACAAAA	.	PASS	PRECISE;SVMETHOD=Snifflesv1.0.12;CHR2=chr26;END=15127064;STD_quant_start=0.000000;STD_quant_stop=1.346291;Kurtosis_quant_start=8.295722;Kurtosis_quant_stop=12.783586;SVTYPE=INS;SUPTYPE=AL;SVLEN=48;STRANDS=+-;STRANDS2=17,16,17,16;RE=33;REF_strand=50,50;Strandbias_pval=1;AF=0.24812	GT:DR:DV	0/0:100:33
chr26	15141426	77047	N	TATCTTTACCAGCTACGCTTCCTTATTCATTCTTGGTTGCTCCTACATTGCTCCTGTTCCTTTTCCTTCATCTCGCTTTCTTTCGTCTTTTCAACAGCCTTTTCTCTTCTTTCTTTCTCTTCGTGCTCTTATCTTAGTTCGGTCA	.	FAIL_NOTPRECISE	IMPRECISE;SVMETHOD=Snifflesv1.0.12;CHR2=chr26;END=15141481;STD_quant_start=16.437761;STD_quant_stop=81.841310;Kurtosis_quant_start=-0.130858;Kurtosis_quant_stop=0.157102;SVTYPE=INS;SUPTYPE=AL;SVLEN=90;STRANDS=+-;STRANDS2=12,4,12,4;RE=15;REF_strand=47,39;Strandbias_pval=0.171579;AF=0.148515	GT:DR:DV	0/0:86:15
chr26	15174902	77048	N	GCCGCAACCAGGGATCGCCTGGGTGCGCAGCAGTTGAGCGCCTGCCTGTGGCTCAGGGCGCGATCCGGAGACGCCGGGATCAATCACCACGATCGGGCGTCCCGGTGGCTGGAGCCTGCTTCCTTCTCTCCCGCTGCCGATGTTTCTGCCTGTCTCCTCGCGTCTCTCGGTGACTATCATAAAAATTTAAAAAAAAAAAAAAAAAAAAAAGAAGAC	.	PASS	PRECISE;SVMETHOD=Snifflesv1.0.12;CHR2=chr26;END=15174901;STD_quant_start=5.418223;STD_quant_stop=4.942527;Kurtosis_quant_start=5.555503;Kurtosis_quant_stop=9.061168;SVTYPE=INS;SUPTYPE=AL;SVLEN=218;STRANDS=+-;STRANDS2=17,11,17,11;RE=28;REF_strand=55,39;Strandbias_pval=1;AF=0.229508	GT:DR:DV	0/0:94:28
chr26	15258214	77049	N	CGTGATGCCCTGGGTGTCGCAGCTGTTTGGAGGCGCCTGCCTTTGGCCCAGTGCCAAAAACGATCTGGAGAGACCCGGGATCAATCCCAGCACGTCGGCTCCCGGTGCATGGAGCCTGCTTCTGCTCCCTCTGGCCGTGTCGCTGGCCTGCTCTCCTCTCTCTCATCTCTCATCCTCATAAATAAATAAAGAAAAATTAAAAAAAAAAAGATTAGCAT	.	PASS	PRECISE;SVMETHOD=Snifflesv1.0.12;CHR2=chr26;END=15258214;STD_quant_start=0.884652;STD_quant_stop=5.413349;Kurtosis_quant_start=10.088863;Kurtosis_quant_stop=4.208920;SVTYPE=INS;SUPTYPE=AL,SR;SVLEN=206;STRANDS=+-;STRANDS2=26,20,26,20;RE=46;REF_strand=64,60;Strandbias_pval=0.607035;AF=0.270588	GT:DR:DV	0/0:124:46
chr26	15267952	77050	N	GTCTGGGAGAACATAGAGAAGGAACACAACACGCTTAGCC	.	PASS	PRECISE;SVMETHOD=Snifflesv1.0.12;CHR2=chr26;END=15267953;STD_quant_start=4.648348;STD_quant_stop=5.609303;Kurtosis_quant_start=6.651433;Kurtosis_quant_stop=3.020841;SVTYPE=INS;SUPTYPE=AL;SVLEN=38;STRANDS=+-;STRANDS2=26,31,26,31;RE=57;REF_strand=57,59;Strandbias_pval=0.746605;AF=0.32948	GT:DR:DV	0/1:116:57
chr26	15369609	77051	N	AAAAAACCATTGCATAGAAAAAACAAAACACAAAAAAACAGA	.	PASS	PRECISE;SVMETHOD=Snifflesv1.0.12;CHR2=chr26;END=15369617;STD_quant_start=2.073644;STD_quant_stop=3.492850;Kurtosis_quant_start=0.815404;Kurtosis_quant_stop=0.273560;SVTYPE=INS;SUPTYPE=AL;SVLEN=34;STRANDS=+-;STRANDS2=5,14,5,14;RE=19;REF_strand=49,47;Strandbias_pval=0.0765363;AF=0.165217	GT:DR:DV	0/0:96:19
chr26	15373444	77052	N	GGCAGAAAGGGGAGAAACCCCGCCGCAAGCCTGGTGGTGTAGCGAGCCCTCACCCACCCCAAGGTTAGGGCGAGTCCCGCGTTAGCCGAACAA	.	PASS	PRECISE;SVMETHOD=Snifflesv1.0.12;CHR2=chr26;END=15373449;STD_quant_start=0.384900;STD_quant_stop=2.610520;Kurtosis_quant_start=3.588971;Kurtosis_quant_stop=3.116529;SVTYPE=INS;SUPTYPE=AL;SVLEN=57;STRANDS=+-;STRANDS2=25,30,25,30;RE=55;REF_strand=45,48;Strandbias_pval=0.737078;AF=0.371622	GT:DR:DV	0/1:93:55
chr26	15383642	77053	N	TTTATCGGACCCGCGGGGTTGCGCATAGCGTTTGGCGCCGCCGTTGGCCCAGGGCGCGATCCGGGAGACCCGGGGATCGAATCGCACATCGGGCTCTCCCTGCATGGAGCCTGCTTCTCCCTCTGGCTGTGTCCTGGCCTCTCGTCTGCGGCTCAGTGTGACTATCAATAATAAATAAAATCTTGAAAAAAAAAAAAAAAGAAGATGT	.	FAIL_NOTPRECISE	IMPRECISE;SVMETHOD=Snifflesv1.0.12;CHR2=chr26;END=15383657;STD_quant_start=8.390471;STD_quant_stop=12.965338;Kurtosis_quant_start=0.101323;Kurtosis_quant_stop=-1.367028;SVTYPE=INS;SUPTYPE=AL;SVLEN=205;STRANDS=+-;STRANDS2=7,13,7,13;RE=20;REF_strand=54,58;Strandbias_pval=0.334658;AF=0.151515	GT:DR:DV	0/0:112:20
chr26	15384077	77054	N	CGACAGAGAAGATTTATGACAGAGAAAAGCGAGACAAAGAGACGAAGAAGAAGAAGAAAACAGAAGAAGAAGAGCAGAGAAATCGAG	.	FAIL_NOTPRECISE	IMPRECISE;SVMETHOD=Snifflesv1.0.12;CHR2=chr26;END=15384095;STD_quant_start=11.857487;STD_quant_stop=25.240840;Kurtosis_quant_start=2.397426;Kurtosis_quant_stop=1.161127;SVTYPE=INS;SUPTYPE=AL;SVLEN=43;STRANDS=+-;STRANDS2=2,10,2,10;RE=12;REF_strand=50,59;Strandbias_pval=0.0673972;AF=0.0991736	GT:DR:DV	0/0:109:12
chr26	15408113	77055	N	ATGGACTGTGAATCCCTGGGTGGAGCAGTGGTTAGCGCCTGCCTTTGGCCCAGGCGCGATCCTGGAGACCCGGGATCGAATCCCACGTCAGGCTTCCCGGTGCATGGAGCCTGCTCTCCCTCTGGGCCTGTGCTCGCCTCTCTCTCTCTCTCTCTGTGACTATCATAAAATAACTAAACATTAAAAAAAAAATTAAAAAAAAAAAAAAAAAAAACGACAA	.	PASS	PRECISE;SVMETHOD=Snifflesv1.0.12;CHR2=chr26;END=15408114;STD_quant_start=4.153312;STD_quant_stop=6.304760;Kurtosis_quant_start=1.941031;Kurtosis_quant_stop=0.652438;SVTYPE=INS;SUPTYPE=AL;SVLEN=229;STRANDS=+-;STRANDS2=9,15,9,15;RE=24;REF_strand=56,56;Strandbias_pval=0.36817;AF=0.176471	GT:DR:DV	0/0:112:24
chr26	15408375	77056	N	TTTGTGACCATATGCTTTTTTTTTGTTTTTTT	.	PASS	PRECISE;SVMETHOD=Snifflesv1.0.12;CHR2=chr26;END=15408385;STD_quant_start=3.301515;STD_quant_stop=3.937004;Kurtosis_quant_start=-1.747765;Kurtosis_quant_stop=-1.935182;SVTYPE=INS;SUPTYPE=AL;SVLEN=31;STRANDS=+-;STRANDS2=9,9,9,9;RE=18;REF_strand=60,55;Strandbias_pval=1;AF=0.135338	GT:DR:DV	0/0:115:18
chr26	15452525	77057	N	ACTTCTTCCCTTCTCTTTTTCTTTCTTCTTTCTTCTCTTCTCTTCCTGGTCTTCTTCTTTCCTCTTCTTCGTCTTCTTCTTCG	.	FAIL_NOTPRECISE	IMPRECISE;SVMETHOD=Snifflesv1.0.12;CHR2=chr26;END=15452539;STD_quant_start=25.093824;STD_quant_stop=28.367235;Kurtosis_quant_start=3.536054;Kurtosis_quant_stop=1.683972;SVTYPE=INS;SUPTYPE=AL;SVLEN=57;STRANDS=+-;STRANDS2=9,2,9,2;RE=11;REF_strand=45,41;Strandbias_pval=0.104957;AF=0.113402	GT:DR:DV	0/0:86:11
chr26	15463709	77058	N	CTCAGAGGAGGAAGTGAGGCCACACAACTACATGGCCGCACTTGGGAATACCA	.	PASS	PRECISE;SVMETHOD=Snifflesv1.0.12;CHR2=chr26;END=15463713;STD_quant_start=0.000000;STD_quant_stop=1.562050;Kurtosis_quant_start=1.073144;Kurtosis_quant_stop=0.808719;SVTYPE=INS;SUPTYPE=AL;SVLEN=48;STRANDS=+-;STRANDS2=30,21,30,21;RE=51;REF_strand=60,51;Strandbias_pval=0.612376;AF=0.314815	GT:DR:DV	0/1:111:51
chr26	15471471	77059	N	TAAATTCTCTCAGTAGGGGATCCCTGGGTGGACGCCAGCGGTTTGGCGCTGCCTTTGGCCCAGTGCGCGATACTGGAGGCCCGGGATAGAATCCCACGTCGGGCCTTCCGGTGCATGGAGCCTGCTTCTCCCTCTGCCGTGTCTCTGCTCTCTCTCTCTCTCTCACTGGTGGCCTATCATAAATAAATAAAAAAAATAACAAAAAATTAAAATAAAAAAATAAA	.	PASS	PRECISE;SVMETHOD=Snifflesv1.0.12;CHR2=chr26;END=15471473;STD_quant_start=1.755942;STD_quant_stop=3.696846;Kurtosis_quant_start=8.571200;Kurtosis_quant_stop=5.515087;SVTYPE=INS;SUPTYPE=AL;SVLEN=223;STRANDS=+-;STRANDS2=17,8,17,8;RE=25;REF_strand=52,55;Strandbias_pval=0.11861;AF=0.189394	GT:DR:DV	0/0:107:25
chr26	15483815	77060	CATTTTTGAAGGATATTTTTATTGGCTACAGAACTAGAGGTGGGCAGGATTTTTGTTTTGCTTTTTAGTGCTCAGAGACGTTATTCTATTGTCTGTTGGCTTTTATAATTTCTAGAAAGGACTTTTCCCTCTATGGAATTTTAGTCCATCTACTCTTATTTCCATGACTTTTCAGTGTCTTTGAAAAGTATTATTTTTGTCATTTATCTTTTTATCTTCTTGTGGCAATGAGAACAGTGGTTTCCACTAACTGCCATATTAACTCAGAAACTGAAGTCAACCTCTTACTAGGGAGAATTCAAGCTTGCTGCCCTTTTCCCTTTACCTTGTTTTTCATTTGTTTGTTTGTTCTCTCCTTTCTTTTTCCCCTTCTTTAATTGTGCTTTTATTTATTTTGTTTTAATTTTTTAAAGATTATTTATTTATTTATTCATGAGAGACACAGAGAGAGGAGCCTGATGTGGGACTCGATCCCTGGACTCCGGGATCATGCCCTGGGCTGAAGGCAGGTGCTAAACTGCTGAGCTACCAGGGATCCCCTCATTTGTTTATTTTTTTAATCAAATTTTTGAAATATAATTTACATATAATAAAATGCAAACATTTTAAGTCTACAGATTAATGAGATTTGACAAATGTATGCACCCACATAACCACTCACCACCCCAATTAAAAAAGAGAATAGTTCCAGCATCTGAAAAAGTTCCCTCCTGCCCCCCTGGAGTCGATTCCTTCCTCCCACCCCAGCCCAAGGCAGCCACTGATATACTTTTGATCACTCTAGGTGACTCTGGCCTGCTCTTAAATTTCCTATAAATTGAATCCTACAATACATTCTCTTCTGTCTCTTGCTTTTTTTCCATTCAACATGTCTTTAAGACTCATCCCCGTTGTCAGATAATCCCAGTAGTTTGCTCCTTGTTATTGCTGAATTGTATTCCACTGTGAATGTATCAGAGTTTATCCATTCTCTTGTTGATGGACATTTGAGTTGGTTCATTTTTCTTCCTTTTTAAAATCTGCAATGCTATAAGAAATTTGCTAGTGCATCTCATAATTGATGCACATCCTAGTGAACCTGGCCCTTGTGTAAGTTTCAGTCTAGAGGTCAGATCCAGGTTGGATGAATAATCTCAAGCATGATGAGTGTTGCAGAAAGGCAAACACAGGTTGCCACAGAGCAAACAGCAAGAACACCTAATTTAGTCCAGGACTTAAGGAAAAGCTCCCTGGAGAAGCATTTGAGATGAAAATCAAGGATGACAGGGAGGGAACATGGTGAAGTTTGAGGCAGGGTCTGGGGTATAAAAGAAAATTCAGTAGACATGGAAGGCAGATGGGATTAGTGTATCATTGAACATCTACACAGTGACAGAGACACTATGACTGGCATTTTCAAAAAAATATTTCATCTAATCCTCAAAACATCAAGCTCCATTTTACCAAGGAGGCTGAGATCCAGGGAAATGAGATAGCTTGTCCAGGTAACACCATCAGTGGTAAACCAGGATTCAAACCCAGCTCTGTCTGGCTCCAATATCCATGCTTCCCTCCTGACCTAAGGCCAACCCTGGTTCGGTTGAGTGCAGGGGAGATGGAAAGATAGGAATGGATTGGAGAAAGATCAGTGGACACTAAAACAAAACAAAACAAAACCCCCGGAAACATATTTATTAAGTGAATAAATATCTAAGAAAAAACCCTTAGCATATTTCTTCATTTGTATTTACCTAATTGCTTAAAAACAAAAACAGGTATCACTGCCACATTTACCAAATCCTGTCCATTCTGCCCCACAATGTCATGTTATGTAAGTGTAGACTTTGGTGGCAGTGGTAGGGTGTGTGTGTGTGTGTGTGTGTGTGTGTGCGCGTGTGTGCGTGTATTATGTGATCAGAGGCAAAAGCTAGAAGAAAGTGGGATCAGAAAAATACCAAGAGGTGTTTACAAACTAAAGGGTAGAGAGATCTATCTATCAGTTAGCCAAAGTGAGATAAATAGTACTGCCAATTAATTTATATTCTCAGAAGCAGTGAGCAGAGAACGCTGCCTGAACAATGAAAGTGTCGCTGGGAGTTTTCATATTTGGTGGCGTCTGCATGTAATTTGCCCCCTTTTCACATAGAAATGTGTGGTATTAACTGAGGGATGTGATTAGAATACCATCGGATGCTGACTTTGATGGGAAACACACAGGCGGGTGCCTAACAGCCGATGGAGATCAGAGACGGTTTCTCTCCAGTAAACTCACAAATTGCAGTGTGCTTAATAAGGGAAGGGCATTGGGGCCGAAATTGCAATACATAAAA	N	.	PASS	PRECISE;SVMETHOD=Snifflesv1.0.12;CHR2=chr26;END=15486461;STD_quant_start=9.869144;STD_quant_stop=0.948683;Kurtosis_quant_start=3.447247;Kurtosis_quant_stop=6.862979;SVTYPE=DEL;SUPTYPE=AL,SR;SVLEN=-2646;STRANDS=+-;STRANDS2=9,9,9,9;RE=18;REF_strand=57,55;Strandbias_pval=1;AF=0.138462	GT:DR:DV	0/0:112:18
chr26	15489914	77061	TAAAGTTCAGTTTCTCGGGATCCCTGGGTGGCGCAGCGGTTTGGCGCCTGCCTTTGGCCCAGGGCGCGATCCTGGAGACCCGGGATCGAATCCCACATCAGGCTCCCGGTGCATGGAGCCTGCTTCTCCCTCTGCCTATGTCTCTGCCTCTCTCTCTCTCTCTCTGTGACTATCATAAATAAATAAAAATTTAAAAAAAAAAAAATAA	N	.	PASS	PRECISE;SVMETHOD=Snifflesv1.0.12;CHR2=chr26;END=15490122;STD_quant_start=4.031129;STD_quant_stop=3.201562;Kurtosis_quant_start=10.424349;Kurtosis_quant_stop=-1.971695;SVTYPE=DEL;SUPTYPE=AL;SVLEN=-208;STRANDS=+-;STRANDS2=14,18,14,18;RE=32;REF_strand=47,41;Strandbias_pval=0.411264;AF=0.266667	GT:DR:DV	0/0:88:32
chr26	15515422	77062	N	TAAAAAAAAAAAAAAAAAAAAAAACAAAGGGCCTTATA	.	PASS	PRECISE;SVMETHOD=Snifflesv1.0.12;CHR2=chr26;END=15515433;STD_quant_start=2.980328;STD_quant_stop=4.242641;Kurtosis_quant_start=10.201508;Kurtosis_quant_stop=5.226753;SVTYPE=INS;SUPTYPE=AL;SVLEN=41;STRANDS=+-;STRANDS2=20,14,20,14;RE=34;REF_strand=70,46;Strandbias_pval=1;AF=0.226667	GT:DR:DV	0/0:116:34
chr26	15523712	77063	TTTTTTTTCCACTCTTTTTTTTTTCCACTCT	N	.	PASS	PRECISE;SVMETHOD=Snifflesv1.0.12;CHR2=chr26;END=15523744;STD_quant_start=2.549510;STD_quant_stop=3.000000;Kurtosis_quant_start=1.923382;Kurtosis_quant_stop=1.494716;SVTYPE=DEL;SUPTYPE=AL;SVLEN=-32;STRANDS=+-;STRANDS2=7,4,7,4;RE=11;REF_strand=56,43;Strandbias_pval=0.755538;AF=0.1	GT:DR:DV	0/0:99:11
chr26	15537822	77064	N	AGCTATCTTTTCTTTTTTTTAATCTTTATTTAATTATGCTCTTTACCGAGAGAGAGAGAGGGCGGCAGAGACACATGTAGAGGGCGAAGCAGTGCTCCATGCACCGGGAGCCCGATGTTGGGATTGATCCGGGGGGTCTCCCAGGATCGCGCCCTGGGCCAAAAGGCAGGCGCCAACGCTGCGCCACCCAGGGATCCCGTTTGCCCC	.	PASS	PRECISE;SVMETHOD=Snifflesv1.0.12;CHR2=chr26;END=15537821;STD_quant_start=3.523729;STD_quant_stop=7.664855;Kurtosis_quant_start=0.066322;Kurtosis_quant_stop=0.841478;SVTYPE=INS;SUPTYPE=AL;SVLEN=207;STRANDS=+-;STRANDS2=10,15,10,15;RE=25;REF_strand=40,43;Strandbias_pval=0.501756;AF=0.231481	GT:DR:DV	0/0:83:25
chr26	15590495	77065	N	CCTTCTCTCTCTCCGCTCGTCTCTCTGCTCTCTCTCTCTCATCTCG	.	PASS	PRECISE;SVMETHOD=Snifflesv1.0.12;CHR2=chr26;END=15590510;STD_quant_start=2.935821;STD_quant_stop=5.810500;Kurtosis_quant_start=12.407503;Kurtosis_quant_stop=11.697906;SVTYPE=INS;SUPTYPE=AL;SVLEN=31;STRANDS=+-;STRANDS2=27,15,27,15;RE=42;REF_strand=53,43;Strandbias_pval=0.35344;AF=0.304348	GT:DR:DV	0/1:96:42
chr26	15615316	77066	N	AAGATAATACTCCCATAGGGATCCCTGGGTGGCGCAGCGGTGGGGGCGCCTGCCCTTGGGCCCGGGCGCACGATTCTGAGACTCCGGACCGAATCCCACTCGGGCCTCCGGTTCTTGGAGCCTGCTCTTCCCTCTGCCCTGTGGCTCTGGCCCTCGCGTTTCTACGTGTGACAATAAGATAAAATAAATAAAAAAAAAAAAAAAAAAAAAAA	.	PASS	PRECISE;SVMETHOD=Snifflesv1.0.12;CHR2=chr26;END=15615324;STD_quant_start=2.024846;STD_quant_stop=7.710383;Kurtosis_quant_start=4.520028;Kurtosis_quant_stop=1.345106;SVTYPE=INS;SUPTYPE=AL;SVLEN=216;STRANDS=+-;STRANDS2=22,18,22,18;RE=40;REF_strand=54,51;Strandbias_pval=0.714421;AF=0.275862	GT:DR:DV	0/0:105:40
chr26	15670337	77067	N	CCTTAATGAAAGAAGGGGGTGGGGGAAAACGGATGACTCCACTCAGCCACACGCCTATCCAAGCTCAATAAAGGGGGAAAAAGAAGGCAAAATACAGGAACGCAATGAAGAAAAC	.	FAIL_NOTPRECISE	IMPRECISE;SVMETHOD=Snifflesv1.0.12;CHR2=chr26;END=15670383;STD_quant_start=31.269794;STD_quant_stop=33.440993;Kurtosis_quant_start=-1.771565;Kurtosis_quant_stop=-1.113167;SVTYPE=INS;SUPTYPE=AL;SVLEN=52;STRANDS=+-;STRANDS2=9,7,9,7;RE=16;REF_strand=38,42;Strandbias_pval=0.590758;AF=0.166667	GT:DR:DV	0/0:80:16
chr26	15701247	77068	N	AAAAAAACTCTATGTGGGATCCGCTGGGTGGGCGACGGTTTGGCAGCCTGCGACTTATGGCCCGAGCCAATCCATGGAGACCGGAGATCGAATGCGCCACGTACGGGCTCATGGGCATGGAGCCTGCGTCTCCGCTCTGGCCTGTGTCCTCTGCTCTCTCTCTTCCCCTGTGTCACGGTCATAAAAAATAAAATTAAAAAAAAAGAGTCACTATTTAAAAAA	.	PASS	PRECISE;SVMETHOD=Snifflesv1.0.12;CHR2=chr26;END=15701249;STD_quant_start=4.292851;STD_quant_stop=3.484660;Kurtosis_quant_start=10.834076;Kurtosis_quant_stop=5.832301;SVTYPE=INS;SUPTYPE=AL;SVLEN=220;STRANDS=+-;STRANDS2=10,18,10,18;RE=28;REF_strand=34,46;Strandbias_pval=0.656009;AF=0.259259	GT:DR:DV	0/0:80:28
chr26	15723404	77069	N	AGAACAGGGACCCTGCGGTGTCGCAGCGGCTAGCGCCTGCCTTTGGCCCAGGGCGTGATCTGGAGCCGGGGATCGAATCCCACGTTCGGGCTCCGGTGACATTGAGCCTCTTCTCCCTCTGCCTGTGTCTCTGCCTCTCTTCTTCCTCTCTCTCTCTCTCTCTCTCTGTGACTTTCATAAATAAATTAGCAAAAAAAAAATAAAACAAAAAAAAAAAAAAAAAAGAAAAAGAAAACCTCAGCA	.	PASS	PRECISE;SVMETHOD=Snifflesv1.0.12;CHR2=chr26;END=15723409;STD_quant_start=2.529822;STD_quant_stop=5.522681;Kurtosis_quant_start=1.977906;Kurtosis_quant_stop=-1.641190;SVTYPE=INS;SUPTYPE=AL;SVLEN=238;STRANDS=+-;STRANDS2=7,11,7,11;RE=18;REF_strand=47,49;Strandbias_pval=0.455116;AF=0.157895	GT:DR:DV	0/0:96:18
chr26	15733665	77070	N	CACACCACACACACACCCACACACCCACACACACAC	.	PASS	PRECISE;SVMETHOD=Snifflesv1.0.12;CHR2=chr26;END=15733664;STD_quant_start=1.641476;STD_quant_stop=2.891559;Kurtosis_quant_start=30.364376;Kurtosis_quant_stop=14.786283;SVTYPE=INS;SUPTYPE=AL;SVLEN=37;STRANDS=+-;STRANDS2=32,40,32,40;RE=72;REF_strand=46,61;Strandbias_pval=0.878657;AF=0.402235	GT:DR:DV	0/1:107:72
chr26	15735256	77071	N	AAGACGATATTTTCTGGTATCCCATGGGGGCGCAGCGGTTTGGCGCGGCCTTGGCCCAGGGCGCGATCCTGGAGACGCCGGGATCGGATCCCACGTCGGGCTCCCGGTGCATGGAGCCTGCTTCGCCCTCGGCCTGTGTCCCTCGGCCGCTCTCTCTCTCGCTCCTCTGTGACGATCAATGGAATAAATAGAATAATCTTTAAAAAAAAAAAAAAAAAAAAAAA	.	PASS	PRECISE;SVMETHOD=Snifflesv1.0.12;CHR2=chr26;END=15735261;STD_quant_start=0.534522;STD_quant_stop=7.801099;Kurtosis_quant_start=9.977944;Kurtosis_quant_stop=1.951540;SVTYPE=INS;SUPTYPE=AL,SR;SVLEN=227;STRANDS=+-;STRANDS2=13,16,13,16;RE=29;REF_strand=46,57;Strandbias_pval=1;AF=0.219697	GT:DR:DV	0/0:103:29
chr26	15762719	77072	N	CTATGTCGTTTTTTTTTTTTTTAATTTTTTATTTATTTATGATAGTCACACACAGAGAGAGAAAGAGAGAGAGAGAGGCAGAGACACAGGACCGGGAGAAGCCCCAAAGTCTCAATGCACCGGGGAGCCTGACGTGGGATTCGATCCCGGGTCTCCAGATAGCGCCCTGGGCCACAAGGCAAGGCGCTAAACCGCTGCGCCACCCAGGGATCC	.	PASS	PRECISE;SVMETHOD=Snifflesv1.0.12;CHR2=chr26;END=15762725;STD_quant_start=3.130495;STD_quant_stop=3.114482;Kurtosis_quant_start=4.364907;Kurtosis_quant_stop=-0.958016;SVTYPE=INS;SUPTYPE=AL,SR;SVLEN=209;STRANDS=+-;STRANDS2=12,8,12,8;RE=20;REF_strand=36,47;Strandbias_pval=0.21674;AF=0.194175	GT:DR:DV	0/0:83:20
chr26	15771885	77073	ATACATATATATATATATATATATATACACAC	N	.	PASS	PRECISE;SVMETHOD=Snifflesv1.0.12;CHR2=chr26;END=15771917;STD_quant_start=0.632456;STD_quant_stop=0.632456;Kurtosis_quant_start=5.558042;Kurtosis_quant_stop=5.866782;SVTYPE=DEL;SUPTYPE=AL;SVLEN=-32;STRANDS=+-;STRANDS2=6,8,6,8;RE=14;REF_strand=40,55;Strandbias_pval=1;AF=0.12844	GT:DR:DV	0/0:95:14
chr26	15828741	77074	N	GGGGGGAGGGAGGGGGGGGGGGGGGGGGGCGGGGGAAAGAAAAAGGGGGGAGGGGGGGGGGGGGGA	.	FAIL_NOTPRECISE	IMPRECISE;SVMETHOD=Snifflesv1.0.12;CHR2=chr26;END=15828744;STD_quant_start=21.087911;STD_quant_stop=31.833944;Kurtosis_quant_start=3.721777;Kurtosis_quant_stop=-0.937297;SVTYPE=INS;SUPTYPE=AL;SVLEN=66;STRANDS=+-;STRANDS2=6,11,6,11;RE=17;REF_strand=49,49;Strandbias_pval=0.30232;AF=0.147826	GT:DR:DV	0/0:98:17
chr26	15860494	77075	N	GAAATGGCAAGTAGGGGAAAAAGGGGGAAGAGAAGAGATAGGAAGGGGAAAGAGGAGAGGAAAAAAAAAAAAAACACCCGGAAGGAGAAAGGATAGAAAGGAAAAGACGAGGAAAGCGAAAGAAAGGAAAAGCAACAGAGAGGAAAGGAAATAAAAGGAAAGAGGGGGT	.	FAIL_NOTPRECISE	IMPRECISE;SVMETHOD=Snifflesv1.0.12;CHR2=chr26;END=15860493;STD_quant_start=34.216955;STD_quant_stop=54.111921;Kurtosis_quant_start=5.645989;Kurtosis_quant_stop=-1.433636;SVTYPE=INS;SUPTYPE=AL;SVLEN=169;STRANDS=+-;STRANDS2=5,10,5,10;RE=15;REF_strand=32,42;Strandbias_pval=0.572865;AF=0.168539	GT:DR:DV	0/0:74:15
chr26	15890049	77076	N	AGGAAACCAAACACAGAAAAAAAAAAAAAAAAAAAAAAA	.	PASS	PRECISE;SVMETHOD=Snifflesv1.0.12;CHR2=chr26;END=15890053;STD_quant_start=2.569047;STD_quant_stop=3.646917;Kurtosis_quant_start=3.368939;Kurtosis_quant_stop=2.479816;SVTYPE=INS;SUPTYPE=AL;SVLEN=35;STRANDS=+-;STRANDS2=10,10,10,10;RE=20;REF_strand=41,44;Strandbias_pval=1;AF=0.190476	GT:DR:DV	0/0:85:20
chr26	15924886	77077	TCCCAAGAGCAGAGTTTATTTTTTTTTTTTTTTTTACAATCGTGAGGTCTTTTATTTTTTTTACAGTTATCATGCCATGAATTCATAGGGAATGGGTTCCAGCAGTTCAGGCTCCTTTCCATTGGTTCTCACAAAGTGTGCTTCTCTGGGTGGGGCAGGCTGGCGCTTCAGTTGGACCCAAGTACCTTTCTCTTTGGCTTCCTTCTTTTTCTGATCATTTTCCTTCACACGCTTCAGGAAGCTATCTCGGCTCTTTGAGTGTTTAATATGCTCAATGCGGACATTAAT	N	.	PASS	PRECISE;SVMETHOD=Snifflesv1.0.12;CHR2=chr26;END=15925174;STD_quant_start=4.371172;STD_quant_stop=2.796682;Kurtosis_quant_start=15.816322;Kurtosis_quant_stop=-1.755880;SVTYPE=DEL;SUPTYPE=AL;SVLEN=-288;STRANDS=+-;STRANDS2=34,23,34,23;RE=57;REF_strand=46,41;Strandbias_pval=0.493761;AF=0.395833	GT:DR:DV	0/1:87:57
chr26	15926383	77078	N	AACCGGGATCCCAGGGGGGGCGCAGCGGTTGGGGCGACCCTGCACGTTGGCCCAGGGCCAGCGATCCATGGGAGACCCGGAGCGAGATCCCACGTCGGGCGCCCGGTGCGCTGGAGCCGGGTCTTCTCTCCCTCATGTATGTGGTCTCTGCAGCTTCGCGCTCTCTCTCTGTGACTATCATTGAATAAATAAATAAAATCTTTAAAAAAAAAAAAATAACTGTTTTAC	.	FAIL_NOTPRECISE	IMPRECISE;SVMETHOD=Snifflesv1.0.12;CHR2=chr26;END=15926550;STD_quant_start=99.135811;STD_quant_stop=27.309672;Kurtosis_quant_start=-1.994307;Kurtosis_quant_stop=0.351650;SVTYPE=INS;SUPTYPE=AL;SVLEN=214;STRANDS=+-;STRANDS2=23,22,23,22;RE=45;REF_strand=43,38;Strandbias_pval=0.854248;AF=0.357143	GT:DR:DV	0/1:81:45
chr26	15936652	77079	N	AGCGCCCGTGATCCCTGGGTTGCGCAGTGGTTTCGCGCCTGCCTTTGGCCAGGGGGCGCGATCCTGGAGACCCGGGATCGAATCCCACGTCGGCTCCGGTGGCATGGCGCCTGCTTCTCCCTCTCTGCCTGTGTCTCTGCCTCTCTCTCTCTCTCTCTCTCTCTGTGACTATCATAAATAAAATAAAAAAAAACAATTTAAAAAAAAATAAAATTAGTAGCCA	.	PASS	PRECISE;SVMETHOD=Snifflesv1.0.12;CHR2=chr26;END=15936661;STD_quant_start=2.616516;STD_quant_stop=8.071793;Kurtosis_quant_start=8.973368;Kurtosis_quant_stop=8.178424;SVTYPE=INS;SUPTYPE=AL;SVLEN=217;STRANDS=+-;STRANDS2=15,11,15,11;RE=26;REF_strand=50,38;Strandbias_pval=1;AF=0.22807	GT:DR:DV	0/0:88:26
chr26	15937415	77080	N	GTCTTGCCCTGTGTCCTCTGACTTCTCTTTCTCTTGTGTGACTATCCTACAAAAAATAAAAATTTAAAAAACAAAAAATTAATAAAATAAAATAAATAAGCAGGGATCCCCGCCGCCTACGCGGTTTTTTTGTAGGTTTTTTCTTTTTTAACGCCTGCCTTGGGCCCGGCGTGGGTCCCTGGAGTCCGTGATCGCGTCTGCGTCCAGCTCCTGGCATGGAGCCTGCTTTCCC	.	FAIL_NOTPRECISE	IMPRECISE;SVMETHOD=Snifflesv1.0.12;CHR2=chr26;END=15937433;STD_quant_start=36.899639;STD_quant_stop=27.207536;Kurtosis_quant_start=-0.508283;Kurtosis_quant_stop=2.366276;SVTYPE=INS;SUPTYPE=AL;SVLEN=206;STRANDS=+-;STRANDS2=16,9,16,9;RE=25;REF_strand=50,37;Strandbias_pval=0.647858;AF=0.223214	GT:DR:DV	0/0:87:25
chr26	15942373	77081	N	GGGTGGGGAGGGGGGGGAGGGGGGGGGCAGGTGGGGGGGGGGGGGAGGAGTAGGGT	.	FAIL_NOTPRECISE	IMPRECISE;SVMETHOD=Snifflesv1.0.12;CHR2=chr26;END=15942403;STD_quant_start=0.707107;STD_quant_stop=13.490738;Kurtosis_quant_start=3.398034;Kurtosis_quant_stop=-0.458737;SVTYPE=INS;SUPTYPE=AL;SVLEN=35;STRANDS=+-;STRANDS2=17,4,17,4;RE=21;REF_strand=50,31;Strandbias_pval=0.12492;AF=0.205882	GT:DR:DV	0/0:81:21
chr26	15942994	77082	N	CCGAATCTAATGCTTGATATGGGGCTCAGCAAGGCTCGATCTCATGACCATGAGCAGAAACCATAAGC	.	FAIL_NOTPRECISE	IMPRECISE;SVMETHOD=Snifflesv1.0.12;CHR2=chr26;END=15943012;STD_quant_start=15.083103;STD_quant_stop=12.080090;Kurtosis_quant_start=0.280372;Kurtosis_quant_stop=2.470786;SVTYPE=INS;SUPTYPE=AL;SVLEN=68;STRANDS=+-;STRANDS2=19,9,19,9;RE=28;REF_strand=52,33;Strandbias_pval=0.653305;AF=0.247788	GT:DR:DV	0/0:85:28
chr26	15945466	77083	N	GAAACCTCCTTTCCGGGATCCCTGGGGGGCGCACGCGGTTTTTGGCGCCTGCCTTTGGCCGCAGGGCGCGCTCCGGGAGACCCGGGATCGAATCGCCACGTCGGGCTCCCGGTGCATGGCGGGCCTGCTATCTCTTCTCCCGCTGCGGTGTCTCTGCCTCTCTCTCTCTCTGTGACTATCATAAAGAAATAAAAATTAAAAAAAAAAAAAAAA	.	PASS	PRECISE;SVMETHOD=Snifflesv1.0.12;CHR2=chr26;END=15945474;STD_quant_start=1.154701;STD_quant_stop=3.255764;Kurtosis_quant_start=8.951672;Kurtosis_quant_stop=1.091913;SVTYPE=INS;SUPTYPE=AL;SVLEN=203;STRANDS=+-;STRANDS2=22,8,22,8;RE=30;REF_strand=55,32;Strandbias_pval=0.376352;AF=0.25641	GT:DR:DV	0/0:87:30
chr26	15949797	77084	N	TGAAAGGACTCAGAGGAGGATCCCGGGTGTGGCGCCATCGGTTTAGAAGCATGCCTTTTGGCCACCCAGGGCGCGATTCCCGGAGACCCGGATCGAACTCCAACATCGGGCTCCGGTGCAGGAGCCTGCTTCTCCCTCTGCCGGCTCTGCCCTCTCTCTCTCTCCTCTCTCTGTGCTATCATAAAATAATAAAAATTTAAAAAAAAAAAAAAAAAAAAAAAAAAAAAAAAAAAAA	.	PASS	PRECISE;SVMETHOD=Snifflesv1.0.12;CHR2=chr26;END=15949800;STD_quant_start=1.250000;STD_quant_stop=2.968586;Kurtosis_quant_start=7.958083;Kurtosis_quant_stop=6.519539;SVTYPE=INS;SUPTYPE=AL;SVLEN=232;STRANDS=+-;STRANDS2=18,15,18,15;RE=33;REF_strand=47,43;Strandbias_pval=0.841363;AF=0.268293	GT:DR:DV	0/0:90:33
chr26	15960654	77085	N	GATTTCAAATTTTTTTTTTTATTTTTATTTATTTATTTATGATAGTCCCAGAGAGGAGAGAGAGGCAGAGACACAGGCAGAGGGAGAAGCAGGCTCCATGCACTGGGAGGCCCGAAGTGGGATTCGATCCACGGGGTCTCCAGGATCGCGCCCTGGGCCAAAGGCAGGCGCTAAACCCTTGCGCCACCCAGGGATCCCA	.	PASS	PRECISE;SVMETHOD=Snifflesv1.0.12;CHR2=chr26;END=15960653;STD_quant_start=0.825723;STD_quant_stop=3.404542;Kurtosis_quant_start=16.016663;Kurtosis_quant_stop=6.440095;SVTYPE=INS;SUPTYPE=AL;SVLEN=194;STRANDS=+-;STRANDS2=26,19,26,19;RE=45;REF_strand=57,48;Strandbias_pval=0.723297;AF=0.3	GT:DR:DV	0/0:105:45
chr26	15974523	77086	TTTTTTTTTAGTATATGTGCTGCCGAAGCGAGCACTGTTTTTTTTAGTATATGTGCTGCCGAAGCGAGCAC	N	.	PASS	PRECISE;SVMETHOD=Snifflesv1.0.12;CHR2=chr26;END=15974594;STD_quant_start=1.282638;STD_quant_stop=1.481063;Kurtosis_quant_start=0.102141;Kurtosis_quant_stop=-0.622808;SVTYPE=DEL;SUPTYPE=AL;SVLEN=-71;STRANDS=+-;STRANDS2=37,26,37,26;RE=63;REF_strand=38,30;Strandbias_pval=0.859858;AF=0.480916	GT:DR:DV	0/1:68:63
chr26	15979337	77087	N	AATACCTGCTTTTTTTTTTTTTTTTTTTTTTTTTTTTTTTTAAAGATTTATTATTTATTCATGATCGTCACACAGAGAGAGACAGAGAGGCAGAGACACAGGTGAGGGAAGAAGCAGGCTCCATGCACGGGAGCATGACGTGGGATTCGATCCGGGGTCTCCCGGATCACGGCCCCGGCAAAGGCAGGCGCCAAAAACCGCTCGCCACATCCGGGATCCCA	.	PASS	PRECISE;SVMETHOD=Snifflesv1.0.12;CHR2=chr26;END=15979347;STD_quant_start=2.689009;STD_quant_stop=3.475187;Kurtosis_quant_start=1.561442;Kurtosis_quant_stop=0.144310;SVTYPE=INS;SUPTYPE=AL;SVLEN=219;STRANDS=+-;STRANDS2=12,15,12,15;RE=27;REF_strand=52,35;Strandbias_pval=0.186924;AF=0.236842	GT:DR:DV	0/0:87:27
chr26	15981152	77088	TGTTGTGCTGTGGTTTCTCCAGTAACCTTTATGTTGGTCAGTTTCTGAGTGACTGGCCCTGTGGTCTTCTGACCTTGCTAATGGAGATAGAAATCAGCATTTTAGGTTTTACGAAAAAACTTTGTTGTCTCATAGGAGGATTGGCTGTTATTTGAGTTTGGATGTCATTATGGCTCCCTCGCTCCCTTGCTGGGTGTATACACTCTAGACAAAAGACCTCTCTACCTCCAACTGTCTTGTCATCTTACCTATCTTAGGATCCAAAATGGCCTTTAGTGTGGAGACTGTCAAAGGTTTCCCTTTGGAAATCTGATAGTGACTGCTTTTGAACAGTCTCACGAGGATGTATAGTTGTTCTGTGTGCAGCCCTGGGTGCTAAACTCTTGAGAATTCACCTTAGAAGTCATTATCTTCTGGCACCTGGGTGGCTCAGACAGTTAAGTGTCTGACTTGATTTTGGCTCAGATCATGATCTCAGGGTCATGAGATTAAACCCTGCATTGAACTCTGCAGTGAGTAGAGTCTGCTTGAGATTTTCTACTTCTCTGCCTCTTCCCTCTGCTCTCATGTACTTTCTCTCTCTCGCACTCTCTTAAAAAAAAATCGTTATTTTTCTCCTTTTTTTTTTTTGTTAAATTGTATTTATTAATGATAGACACAGAGAGAGAGAGAGAGGCAGAGACACAGGCAGAGGGAGAAGCAGGCTCCATGCAGGGAGCCTGACACAGACTCGATCCCAAGTCTCCAGGATTAGGCCCTGGGCCAAAGGCAGGCGCTAAACCGCTGAGCCACCCAGGCATCCCAGTTCTTTTCCCTGTCATTGCAGTTCTGTAAGTGTCTCTAACAAATCTCTCCCTCCTTCCTCGCAACCAGAATTTGATCATGTGCCTAGTCACTGTGGCTTTGGGTATTACTAATTGTGCCAAAGGGAGAACCTGTATTGGGGGCAGTATACAAAAAGACCTGTTCCAAAAGGTGTGTGAAACCATAAAAGATTGTTACTATAGAATCACAGATAGGGAGGGGGACAGAAAGAATTTAACAGGAAGTCAGGCGTAGGTCCAAGGCCAGGAGACATCAAAGCCTACATTTTAAACTGGAAGGGTTTAGACCAAGAGATGCCTGGAGGGATAATCTGGAGATGAGTAAT	N	.	PASS	PRECISE;SVMETHOD=Snifflesv1.0.12;CHR2=chr26;END=15982300;STD_quant_start=0.000000;STD_quant_stop=0.447214;Kurtosis_quant_start=5.562582;Kurtosis_quant_stop=-0.877857;SVTYPE=DEL;SUPTYPE=AL,SR;SVLEN=-1148;STRANDS=+-;STRANDS2=9,11,9,11;RE=20;REF_strand=55,36;Strandbias_pval=0.221895;AF=0.18018	GT:DR:DV	0/0:91:20
chr26	15990824	77089	N	CCAATTTTTATTTTTATTTTTTTTAATTTTTTTTTTTTTTAATTGTTATGTATTTATGATGTCACAGAGAGAGAGGAGAGAGGCAGAGACACGGCAGAGGGGAGAAGCAGGCTCCATGCACCGGGAGCCTGATGTGGATTCGATCCTGGGTCTCCGAGGATCGCGCCCTGGGCCAAAGCAGAGGCCCGCCAAACCGCTGCGCCACCCCAGGGAATCC	.	PASS	PRECISE;SVMETHOD=Snifflesv1.0.12;CHR2=chr26;END=15990829;STD_quant_start=1.647509;STD_quant_stop=4.375255;Kurtosis_quant_start=2.455257;Kurtosis_quant_stop=6.924630;SVTYPE=INS;SUPTYPE=AL,SR;SVLEN=222;STRANDS=+-;STRANDS2=17,12,17,12;RE=29;REF_strand=45,44;Strandbias_pval=0.523483;AF=0.245763	GT:DR:DV	0/0:89:29
chr26	16020494	77090	N	TAGAAATTAACATGTTTCCCTGGGTGAGCCCTGGGTGGCGCAGTGGTTTGGCGGCCTGCCGTTGGCCCAGGGCGCGATCTGGAGACCATGGATCGAATCCCACATCAGGCGCCTGGTGGGCATAAGCAGCGAGCCTGCTTCTCGCCCACTCTGCCTATGTCTCTGCTCTCTCTCTCTCTCTCTCTGTGACGAGCATAAAAAAAAAAATAAAAAAGAAAAGAATAAATAAATAAATAAATAAA	.	PASS	PRECISE;SVMETHOD=Snifflesv1.0.12;CHR2=chr26;END=16020506;STD_quant_start=2.511512;STD_quant_stop=7.706141;Kurtosis_quant_start=1.608112;Kurtosis_quant_stop=1.328247;SVTYPE=INS;SUPTYPE=AL;SVLEN=233;STRANDS=+-;STRANDS2=17,9,17,9;RE=26;REF_strand=45,28;Strandbias_pval=0.816079;AF=0.262626	GT:DR:DV	0/0:73:26
chr26	16025147	77091	N	TATATGTTTTTTTTTTTTTTTTTTTTTTTTTTTTTTTTTTTTTTTTTTTTTTTTTTTTTTTTTTTTTTTAATTTTATATGATGTCACAGAGAGAGAGAGCGAGCTGAAGAGACATAGCCGAGGGAGAAGCGGCTCCATCGCACGGGAGCCCGATCGTGGATTCGATCCTGGGTCTCCAGGGCATCGCGCCTGGGCCAAAGGCAGGCGCCAAACCGCTGCTCCACCCATGGATCCCGATTTTT	.	FAIL_NOTPRECISE	IMPRECISE;SVMETHOD=Snifflesv1.0.12;CHR2=chr26;END=16025154;STD_quant_start=5.157519;STD_quant_stop=12.049896;Kurtosis_quant_start=5.769666;Kurtosis_quant_stop=0.586468;SVTYPE=INS;SUPTYPE=AL;SVLEN=249;STRANDS=+-;STRANDS2=10,7,10,7;RE=17;REF_strand=35,30;Strandbias_pval=0.788863;AF=0.207317	GT:DR:DV	0/0:65:17
chr26	16032707	77092	CCAGACAATAGTACACAGAGACAGGGATGGAAAACAGAAGAGATAGGGTTTATACTTACAGAGCATATGCTGACCTAAGTCTGTGACCTAAGTCAGAAGGAGTAAGAAGACTAGTCAGAGG	N	.	FAIL_NOTPRECISE	IMPRECISE;SVMETHOD=Snifflesv1.0.12;CHR2=chr26;END=16032828;STD_quant_start=9.286052;STD_quant_stop=10.788170;Kurtosis_quant_start=-1.229666;Kurtosis_quant_stop=-1.384209;SVTYPE=DEL;SUPTYPE=AL;SVLEN=-121;STRANDS=+-;STRANDS2=12,15,12,15;RE=27;REF_strand=40,39;Strandbias_pval=0.65827;AF=0.254717	GT:DR:DV	0/0:79:27
chr26	16044021	77093	N	TTAACCAAGTATTATCATTATTTTTTTAATGTTTTTCTTTTTATTTTTTATTTACTCATGACAGTCACAGAGGATGACGCGAGAGAGAGGAAGGCAGAGAACCCGGCGCAGGCAGAAGCAGGCTCCTCCCAGAGCCCGATGTGGATTCGATCCGGGGTCTTCCGGGATGCGCCCTGCGCCCAAGGCGGCGCCAAAACCGCTGGCACCCAGGGATCCC	.	PASS	PRECISE;SVMETHOD=Snifflesv1.0.12;CHR2=chr26;END=16044036;STD_quant_start=4.224471;STD_quant_stop=6.207935;Kurtosis_quant_start=0.731838;Kurtosis_quant_stop=2.105878;SVTYPE=INS;SUPTYPE=AL;SVLEN=217;STRANDS=+-;STRANDS2=17,10,17,10;RE=27;REF_strand=58,44;Strandbias_pval=0.663169;AF=0.209302	GT:DR:DV	0/0:102:27
chr26	16090185	77094	N	TTTATTGTATTTTATTTTATTTTATTTTATG	.	PASS	PRECISE;SVMETHOD=Snifflesv1.0.12;CHR2=chr26;END=16090187;STD_quant_start=6.236986;STD_quant_stop=7.503333;Kurtosis_quant_start=4.536381;Kurtosis_quant_stop=4.799135;SVTYPE=INS;SUPTYPE=AL;SVLEN=33;STRANDS=+-;STRANDS2=10,6,10,6;RE=16;REF_strand=40,32;Strandbias_pval=0.781595;AF=0.181818	GT:DR:DV	0/0:72:16
chr26	16100491	77095	AGGAGGAAGGGAAGGGAAGGGAAGGGAAGGGAAGGGA	N	.	PASS	PRECISE;SVMETHOD=Snifflesv1.0.12;CHR2=chr26;END=16100533;STD_quant_start=2.408319;STD_quant_stop=3.872983;Kurtosis_quant_start=0.860227;Kurtosis_quant_stop=-0.023250;SVTYPE=DEL;SUPTYPE=AL;SVLEN=-42;STRANDS=+-;STRANDS2=7,8,7,8;RE=15;REF_strand=29,34;Strandbias_pval=1;AF=0.192308	GT:DR:DV	0/0:63:15
chr26	16101884	77096	N	TCATACTTAACTTTTATTTTTTTTTTTTTTTTTTATTTTTTGTTTTTTTTAAACATTTTTTTATCTGATTTATTTATGCTAGTCCTACTAGAGAGAGAGAGAGAGGCCGAGACACAGGCAGCAGAGGAGAAGGCAGTCTCCATGCAGGGAGGCCTGGTGGATTCGATCCCGGGTCTCCAGGATCGCGCCCCTGGGCCAAAGGCCGGTCGCCAAACCGTGCGCCACCTAGGATCCCCCC	.	PASS	PRECISE;SVMETHOD=Snifflesv1.0.12;CHR2=chr26;END=16101890;STD_quant_start=3.450955;STD_quant_stop=7.336088;Kurtosis_quant_start=0.330615;Kurtosis_quant_stop=0.231990;SVTYPE=INS;SUPTYPE=AL;SVLEN=238;STRANDS=+-;STRANDS2=12,11,12,11;RE=23;REF_strand=27,34;Strandbias_pval=0.625387;AF=0.27381	GT:DR:DV	0/0:61:23
chr26	16105721	77097	N	GCAACGGCTTACTTTCTTTTTTATTTTTTATTTTTTTTTTTTAATTTTTATTTATTTTATGATAGTCCGAGGGAAGAGAGAGGGCAAAGACTAGGCAGAGGGAGAAGCAGGCTACCATGCAAACCGGGAGGGCCGACGTGGGAATTAGATCAGCCGGTCCTCCCCCAGGTCGCGCCCTGGGGCCAAGGGCAGGCGCCAAACCAAAGGCGCCAAACCAGGGA	.	PASS	PRECISE;SVMETHOD=Snifflesv1.0.12;CHR2=chr26;END=16105729;STD_quant_start=2.620433;STD_quant_stop=5.291503;Kurtosis_quant_start=-1.831324;Kurtosis_quant_stop=7.962094;SVTYPE=INS;SUPTYPE=AL;SVLEN=217;STRANDS=+-;STRANDS2=13,17,13,17;RE=30;REF_strand=21,28;Strandbias_pval=1;AF=0.379747	GT:DR:DV	0/1:49:30
chr26	16107050	77098	N	GTTTTTTTTTTGTTTTTTTTTTTTTTTTGGTTTTTTTTTTTAAATAATTATTTATTGTATGTAGCACACAGAAGAAGAGAGTGAAGGCAGAGACACAGGCAGAAAGGGAAGAAACCAGGCTCCAAGCAACCGGAAGCCCAAGTGGGATTCATCCTGCGGCTCAAGGATCGCGCCCGGGGCAAAAGGGCAGGCGCAACCGCAAATGCAGCCAACCAAGGGATCCCCACAATTCTG	.	PASS	PRECISE;SVMETHOD=Snifflesv1.0.12;CHR2=chr26;END=16107050;STD_quant_start=4.680715;STD_quant_stop=5.885267;Kurtosis_quant_start=-0.362703;Kurtosis_quant_stop=-0.466067;SVTYPE=INS;SUPTYPE=AL;SVLEN=234;STRANDS=+-;STRANDS2=12,11,12,11;RE=23;REF_strand=21,31;Strandbias_pval=0.450249;AF=0.306667	GT:DR:DV	0/1:52:23
chr26	16110313	77099	N	ATAATGTATGTTACTTGGGGGGGGGTGTTGGAAGGTTGTAGTTGAGGGAGGAGGGGAAGGAGAGCGGAGCAGAGAGGCAGAGAAAAAGGCAGAGGAAAGGAAAAAAAAAGAAGGGCATCAATGCAACGGTGATGAGCCGACGTGGGATTGATTAGGTCTAAAGGAGAGAGACCTGGGATAAAGGCAGCGCCAAACCGCTGCGCCAACCAAGGATCCC	.	PASS	PRECISE;SVMETHOD=Snifflesv1.0.12;CHR2=chr26;END=16110319;STD_quant_start=2.024846;STD_quant_stop=5.890671;Kurtosis_quant_start=-1.521536;Kurtosis_quant_stop=-1.032840;SVTYPE=INS;SUPTYPE=AL;SVLEN=206;STRANDS=+-;STRANDS2=6,12,6,12;RE=18;REF_strand=31,37;Strandbias_pval=0.427963;AF=0.209302	GT:DR:DV	0/0:68:18
chr26	16121465	77100	N	AAGGGACATCTCAAGGGAAAATTCATTGCTATTGTTTTCCAAACATTTGCCAAGGAGTC	.	PASS	PRECISE;SVMETHOD=Snifflesv1.0.12;CHR2=chr26;END=16121474;STD_quant_start=4.258325;STD_quant_stop=8.390471;Kurtosis_quant_start=-1.786562;Kurtosis_quant_stop=-1.976106;SVTYPE=INS;SUPTYPE=AL;SVLEN=50;STRANDS=+-;STRANDS2=17,14,17,14;RE=31;REF_strand=45,42;Strandbias_pval=0.835629;AF=0.262712	GT:DR:DV	0/0:87:31
chr26	16121694	77101	N	AGACCAAGAGGGGATCCTGGGTGGCGAGCGGTTTAGCGCCTGCCTTTGGCCCAGGCAACGATCCTGGAGACCCGATTGAAATCCCACATAGGGCGCCTGGGCATGGAGCCTGCTTCGCCCTCTGCCTTCTTCGCGCTCATCTCTCTCCACCTCCCTCGCGCTCTCTCGCTCGGTTGACTATCAGAAATAAAATAAAAAAGTTAAACAAAAAAAATTAAAAAAAAAAAAAAAAAAAAAAAG	.	PASS	PRECISE;SVMETHOD=Snifflesv1.0.12;CHR2=chr26;END=16121694;STD_quant_start=1.414214;STD_quant_stop=6.284903;Kurtosis_quant_start=6.593386;Kurtosis_quant_stop=8.765272;SVTYPE=INS;SUPTYPE=AL;SVLEN=240;STRANDS=+-;STRANDS2=17,15,17,15;RE=32;REF_strand=45,42;Strandbias_pval=1;AF=0.268908	GT:DR:DV	0/0:87:32
chr26	16138413	77102	CTGCATGTAGCCTGCTTCTCCCTCTGCCTGTGTCTCTACCTCCCTCTCTCTCTCTCTCTGTGTCTCTCATGAATAAATAAATAAAATCTTAAAAAAAAAAAATCCTAGAGACTTTCTATATCACAAATACCCACGGTGACTGGCGAGCAATGTGACTGGCCACCCTGAGACAAAGGGTATGCTTAGGAAGTCTGCTGTGCTCCATTTGCATGTATACAAAATGACACATGTACAAGTTTTTTCACTGTAGCATTGCTTACAGTAAAAAATTGTAGATAACATAAATAGTCATCAGCAGGGTACTTGTTACATATACTGCAGGACAACCACTCAGGATCATAAATCAAGAATGAGAAACTCTGGGGCACAAGGGTGGCTCAGTCGGCTGAATACCCAACTCTTGGTTTCACCTCAGGTCACAATCTCAGGGTCTTGAGATCAAGCCCCACCTTGGGTTCCACACTCAGCAGAGTCTACTTGTCCCTTTCTTTCCCCATCTGCTCCTCCCCACATGTGTGCACACTCTCTCTGTCTCACTCACAAATAAATAAGTAAATCTTACAAAAAATTCTTTAAAAAAGAGGTGTAAAGGGGCGCCTGGGTATTCAGTGGTTGAGCATCTGCCTTTGGCTGAGGTAGTGATCCCGGGGTCCTGAGATTGAGTCCTACATCAGGCTCC	N	.	PASS	PRECISE;SVMETHOD=Snifflesv1.0.12;CHR2=chr26;END=16139092;STD_quant_start=1.460593;STD_quant_stop=1.032796;Kurtosis_quant_start=2.069829;Kurtosis_quant_stop=10.237485;SVTYPE=DEL;SUPTYPE=AL,SR;SVLEN=-679;STRANDS=+-;STRANDS2=17,14,17,14;RE=31;REF_strand=41,55;Strandbias_pval=0.300657;AF=0.244094	GT:DR:DV	0/0:96:31
chr26	16143569	77103	AATAGATAGATAGATAGATAGATAGATAGATAGATAGATAGATAGATAGATAGATAG	N	.	PASS	PRECISE;SVMETHOD=Snifflesv1.0.12;CHR2=chr26;END=16143625;STD_quant_start=3.891382;STD_quant_stop=3.070598;Kurtosis_quant_start=-1.079791;Kurtosis_quant_stop=-1.673777;SVTYPE=DEL;SUPTYPE=AL;SVLEN=-56;STRANDS=+-;STRANDS2=29,27,29,27;RE=56;REF_strand=43,47;Strandbias_pval=0.733894;AF=0.383562	GT:DR:DV	0/1:90:56
chr26	16145419	77104	N	TTATAATCTTCTTCTTCTTTCTCGTTTCCGTTCTCTTGTCTCATTTTTGCTTTT	.	FAIL_NOTPRECISE	IMPRECISE;SVMETHOD=Snifflesv1.0.12;CHR2=chr26;END=16145418;STD_quant_start=37.328273;STD_quant_stop=52.181414;Kurtosis_quant_start=1.971503;Kurtosis_quant_stop=2.751841;SVTYPE=INS;SUPTYPE=AL;SVLEN=101;STRANDS=+-;STRANDS2=10,3,10,3;RE=13;REF_strand=38,50;Strandbias_pval=0.0352742;AF=0.128713	GT:DR:DV	0/0:88:13
chr26	16157540	77105	N	AATAAATAAATAAAATAACTACATAAATAAGG	.	PASS	PRECISE;SVMETHOD=Snifflesv1.0.12;CHR2=chr26;END=16157539;STD_quant_start=7.389181;STD_quant_stop=7.443118;Kurtosis_quant_start=2.200988;Kurtosis_quant_stop=10.790094;SVTYPE=INS;SUPTYPE=AL;SVLEN=47;STRANDS=+-;STRANDS2=10,20,10,20;RE=30;REF_strand=43,52;Strandbias_pval=0.293321;AF=0.24	GT:DR:DV	0/0:95:30
chr26	16161144	77106	N	TCCACATATGGCTTTTGTTTTTTTTTTGTTTTTTTTAATATTTATTTATTTATTCATGAGAGGACACAGCGAAGACGAGAGAGAGGCAGAGACACAGGCAGCGGGAGAAGCAGGCCTCATTTGCCGGGGAGGCCCGATGTGGGACCTCGATCCCGGCGTCTCCGGATCCCGCCTGGGTCTGAAGGCAGACTGCTCAACTGCTGAGCCACCCCAGGCGTCCCAA	.	PASS	PRECISE;SVMETHOD=Snifflesv1.0.12;CHR2=chr26;END=16161152;STD_quant_start=3.255764;STD_quant_stop=8.467585;Kurtosis_quant_start=0.708993;Kurtosis_quant_stop=0.715572;SVTYPE=INS;SUPTYPE=AL;SVLEN=222;STRANDS=+-;STRANDS2=7,13,7,13;RE=20;REF_strand=43,35;Strandbias_pval=0.135539;AF=0.204082	GT:DR:DV	0/0:78:20
chr26	16188337	77107	N	AAAGAAAGAAAGAAAGAAAGTAAAGAAAGGAAACAGAAAGAAA	.	FAIL_NOTPRECISE	IMPRECISE;SVMETHOD=Snifflesv1.0.12;CHR2=chr26;END=16188341;STD_quant_start=6.654751;STD_quant_stop=14.086468;Kurtosis_quant_start=-1.583021;Kurtosis_quant_stop=-1.448216;SVTYPE=INS;SUPTYPE=AL;SVLEN=43;STRANDS=+-;STRANDS2=16,13,16,13;RE=29;REF_strand=56,32;Strandbias_pval=0.50998;AF=0.247863	GT:DR:DV	0/0:88:29
chr26	16202180	77108	N	TAGAGAAGGAAGTGGTGGGATTCCCTGGGTGGGCGCAGCGGTTGGCCGCTGCTTTGGCCAGGGCGCGATCCTGGAGACCAGATCGAATCCCACATCAGGGCTCCGATGCATGGAGCCTGCTTCTCCCTTGCCTATGTCTCTGCCTCTCTCTCTCTCTCTCGTGACCATTCATAAATAAATAAAAATTAAAAACAAAAAAACAA	.	PASS	PRECISE;SVMETHOD=Snifflesv1.0.12;CHR2=chr26;END=16202187;STD_quant_start=2.939874;STD_quant_stop=5.535599;Kurtosis_quant_start=9.761826;Kurtosis_quant_stop=7.148736;SVTYPE=INS;SUPTYPE=AL;SVLEN=204;STRANDS=+-;STRANDS2=13,16,13,16;RE=29;REF_strand=37,42;Strandbias_pval=1;AF=0.268519	GT:DR:DV	0/0:79:29
chr26	16218753	77109	N	GGTTTTTGGCAATCCTGGCCTTGGGCCCCGGGCACAATCCGGGATCCCGGGATTCAGTCCCCATGTTGGGCTCTCACAGCATGGAGCCTGCTTAGCCTCGTGCCTGTACGCCCCCCCCTGCCAATCTCTAGCTCGGCCTCTCATCGCCTGCTCTCTCTCTCTCTATCATGAATAAATAAATAGAAATCTGGGATCACCTGGGGGGCTCAGCG	.	FAIL_NOTPRECISE	IMPRECISE;SVMETHOD=Snifflesv1.0.12;CHR2=chr26;END=16218810;STD_quant_start=27.574845;STD_quant_stop=21.581646;Kurtosis_quant_start=25.047589;Kurtosis_quant_stop=18.750838;SVTYPE=INS;SUPTYPE=AL;SVLEN=178;STRANDS=+-;STRANDS2=50,36,50,36;RE=86;REF_strand=55,47;Strandbias_pval=0.658473;AF=0.457447	GT:DR:DV	0/1:102:86
chr26	16222795	77110	N	TTTTTTTTCTTTTTTTTTCTTTTGCTTTTTTTTTTTTTTTTGTTCTTTCCCCTTTTTTTTTTTATT	.	FAIL_NOTPRECISE	IMPRECISE;SVMETHOD=Snifflesv1.0.12;CHR2=chr26;END=16222809;STD_quant_start=13.277801;STD_quant_stop=41.216502;Kurtosis_quant_start=0.235920;Kurtosis_quant_stop=-1.723025;SVTYPE=INS;SUPTYPE=AL;SVLEN=66;STRANDS=+-;STRANDS2=15,3,15,3;RE=18;REF_strand=50,41;Strandbias_pval=0.0342099;AF=0.165138	GT:DR:DV	0/0:91:18
chr26	16234963	77111	N	TTAACTGACAGTGCCGGGGATCACGGGGTGCGACCGAGTTTGGCGCCTGCCTTGGCCCAGGGCGCGATCCTGGGACCCTGTAAATCGAATCCCCGCCGTCTCCGCCGTTGCATGGCGCCTGCTATCTATTCGGCTTCGCCCTCGCTTGGACTCTCTCCTCTCTCCTCCTCTCATCGCTCTTCTTATATCATACAAAATAAACCCCAATAAATTACAAAAAACAAAAA	.	PASS	PRECISE;SVMETHOD=Snifflesv1.0.12;CHR2=chr26;END=16234982;STD_quant_start=2.220039;STD_quant_stop=7.488086;Kurtosis_quant_start=1.648749;Kurtosis_quant_stop=-0.692839;SVTYPE=INS;SUPTYPE=AL;SVLEN=204;STRANDS=+-;STRANDS2=20,9,20,9;RE=29;REF_strand=45,34;Strandbias_pval=0.27815;AF=0.268519	GT:DR:DV	0/0:79:29
chr26	16321905	77112	N	CTGAGAGGACCAGTTTCTTTTTTTTTTTTTTTTTTTTTTGAAATTGGATGTATGATAGTACACAAGAGAGAGAGAGAGAGAGAGAGAGGCAGAGAACACAGGCAGAGGGAGAAGGCAGGCTCCATGCAAACCGGAGCCCCGACTGGGGAATCGATCGCCGGGTCTCCAGATACGTGCCTGGGCCAAAGGCAGGGCGCTAAACCGCTGCGGACCACCCAGGGATCCC	.	PASS	PRECISE;SVMETHOD=Snifflesv1.0.12;CHR2=chr26;END=16321915;STD_quant_start=2.932576;STD_quant_stop=5.378971;Kurtosis_quant_start=8.631413;Kurtosis_quant_stop=10.485451;SVTYPE=INS;SUPTYPE=AL;SVLEN=219;STRANDS=+-;STRANDS2=18,13,18,13;RE=31;REF_strand=43,44;Strandbias_pval=0.530551;AF=0.262712	GT:DR:DV	0/0:87:31
chr26	16331473	77113	N	TTTTCTTTCTTTTCTTCTTTTCTTTCTTTTTTCTTC	.	FAIL_NOTPRECISE	IMPRECISE;SVMETHOD=Snifflesv1.0.12;CHR2=chr26;END=16331481;STD_quant_start=14.660255;STD_quant_stop=15.191091;Kurtosis_quant_start=-1.070531;Kurtosis_quant_stop=-1.484314;SVTYPE=INS;SUPTYPE=AL;SVLEN=43;STRANDS=+-;STRANDS2=15,11,15,11;RE=26;REF_strand=38,38;Strandbias_pval=0.649833;AF=0.254902	GT:DR:DV	0/0:76:26
chr26	16332862	77114	N	CTATGTGTAGGTGCTCAGAATCTTTATTTATTTTTTTTTTAATTTTTTATTTATTTATGATCATTCTAGAGCGAGAGAGAGAGCGAGAGGCAGAGCAGAGACAAAGGCAGAGGGGCGAAGCAGCTCCTATGCCCCGGGAGCCCGACTTGGGATCGATCCGGGCCTCCCAGGATCGCGCCATGCCGGCCAAAGGCAGGGCGGGGCCCAAACCGCCTGCGCCACCCAGAGGCGGATCC	.	FAIL_NOTPRECISE	IMPRECISE;SVMETHOD=Snifflesv1.0.12;CHR2=chr26;END=16332876;STD_quant_start=13.021959;STD_quant_stop=16.773704;Kurtosis_quant_start=5.873859;Kurtosis_quant_stop=5.786480;SVTYPE=INS;SUPTYPE=AL;SVLEN=228;STRANDS=+-;STRANDS2=12,16,12,16;RE=28;REF_strand=29,36;Strandbias_pval=1;AF=0.301075	GT:DR:DV	0/1:65:28
chr26	16337964	77115	CCAAACCGCTGCGCCACCCAGGAATCCCACAGGTAAGGTTTAAAGAGACCTCCTCTCCACCAGAATCACGTATGCCAACTTCAACACGGATAAGGTATAATGTCAGGAACAATGCTATGTGCATAACCAGGGGGAGGATGGGGCCCAGAAATTAAGTGGAGGAGCTGACCATGGGCAAGCCAGGTTGCCTTCTCTTTCTCCCTTGCAAAGTCTACAAATAGAAACAATGTTATAAGTGTCATTTATTTAATTTATTTTTTATAAGTGCCATTTATTTATTTTTTTTAATTTTTATTTATGATAGTCACACACACACACAGAGACACAGGCAGAGGGAGAAGCAGGCTTCATGCACCAGGAGCCCGACGTGGGATTCGATCCTGGGTCTCCAGGATCACGCCCTGGGCCAAAGGCAGGCGCTAAACCGCTGCGCCACCCAGGAATCCCTATAAGTGCCATTTATTTTATTTTTATTTATTTATTTTTTATTTATTTATTTTTTTTTAAATTTTTTTTTCTTCTTTTATTTATTATTTATGATAGTCACAGAGAGAGAGAGAGAGAGGCAGAGACACAGGCAGAGGGAGAAGCAGGCTCCAAGCACCGGGAGCCCGATGTGGGATTCGATCCCGGGTCTCCAGGATCGCGCCCTGGGCCAAAGGCAGGCGCCAAACCGCTGCGCCACCCAGGGATCCCCTATTTTTTATTTATTTATGATAGAGAGAGAGAGAGAAAGAGAGAGAGGCAGAGACACAGGCAGAGGGAGAAGCAGGCTCCATGCACCGGGAGCCCGACGTGGGATTCGATCCCGGGTCTCCAGGATCGT	N	.	FAIL_NOTPRECISE	IMPRECISE;SVMETHOD=Snifflesv1.0.12;CHR2=chr26;END=16338775;STD_quant_start=8.037413;STD_quant_stop=35.705742;Kurtosis_quant_start=-2.137472;Kurtosis_quant_stop=-1.781434;SVTYPE=DEL;SUPTYPE=AL,SR;SVLEN=-811;STRANDS=+-;STRANDS2=10,7,10,7;RE=17;REF_strand=39,38;Strandbias_pval=0.599898;AF=0.180851	GT:DR:DV	0/0:77:17
chr26	16345470	77116	AAACATGCAAACGTGGGATCCCTGGGTGGCGCAGCGGTCTGGCGCCTGCCTTTGGCCCGGGGCGCGATCCTGGAGACCCGGGATCGAGTCCCACGTCGGGCTCCTGGTGCATGGAGCCTGCTTCTCCTCTGCCTGTGTCTCTGCCTCATTCTCTCTCTCTCTGTGACTATCACAAATAAAAAAAAACAAAAAAAA	N	.	PASS	PRECISE;SVMETHOD=Snifflesv1.0.12;CHR2=chr26;END=16345670;STD_quant_start=3.397860;STD_quant_stop=2.828427;Kurtosis_quant_start=2.647104;Kurtosis_quant_stop=-1.191244;SVTYPE=DEL;SUPTYPE=AL;SVLEN=-200;STRANDS=+-;STRANDS2=10,12,10,12;RE=22;REF_strand=37,38;Strandbias_pval=0.811398;AF=0.226804	GT:DR:DV	0/0:75:22
chr26	16347583	77117	CTGGGTGGCTCAGCGGTTGGGTGTCGCTTCGGCTCAGGGCGCGATCCTAGAGTCCTGGGATGGGGTCCCACATCAGGCTCCCCGCATGGAGCCTGCTT	N	.	PASS	PRECISE;SVMETHOD=Snifflesv1.0.12;CHR2=chr26;END=16347681;STD_quant_start=0.000000;STD_quant_stop=0.000000;Kurtosis_quant_start=3.372367;Kurtosis_quant_stop=3.791741;SVTYPE=DEL;SUPTYPE=AL;SVLEN=-98;STRANDS=+-;STRANDS2=11,14,11,14;RE=25;REF_strand=35,38;Strandbias_pval=0.818261;AF=0.255102	GT:DR:DV	0/0:73:25
chr26	16382338	77118	N	TAAGAGCCTCTGGTTGTGGGATCCCGGGTGGCGCAGGCGGTTTGCGCCTGTTCTTGCCTAGGGCCGCGTCCTGGGAGACCCCAGGATCGATTCCCACATCGGGCTCCCGCGTGCATGGAGCCTGCTTCTCCTCTGCCTGTGTCTCTGCCTCTCTTCTCTCTCTGTGGACTATCATAACAAATAAAATAAAAAAAAAAACAAAAAAAA	.	PASS	PRECISE;SVMETHOD=Snifflesv1.0.12;CHR2=chr26;END=16382343;STD_quant_start=1.000000;STD_quant_stop=4.421024;Kurtosis_quant_start=7.305489;Kurtosis_quant_stop=2.449750;SVTYPE=INS;SUPTYPE=AL;SVLEN=213;STRANDS=+-;STRANDS2=11,12,11,12;RE=23;REF_strand=39,39;Strandbias_pval=1;AF=0.227723	GT:DR:DV	0/0:78:23
chr26	16399715	77119	N	AACAATGTAACGCTGGGATCCCTGGGTGCGCAGCGTTTGGCGCCTGCCGTTGGCCCAGGCGAGATTCCTGGAGACCCGGGATCGAATCCCACATCAGGCCTCCCCGGTGCATGGAGCCGGCTTCTTTCTCCCTCTGCCTGTGTCTCTGCCTCTCTCTCTCTCTCTGTGACTATCATAAATATAAAAATTTAAAAAAAAATTTAAAAAACAAAAACGGCACAAAAAAA	.	PASS	PRECISE;SVMETHOD=Snifflesv1.0.12;CHR2=chr26;END=16399725;STD_quant_start=3.273268;STD_quant_stop=5.732115;Kurtosis_quant_start=3.692992;Kurtosis_quant_stop=8.251227;SVTYPE=INS;SUPTYPE=AL;SVLEN=225;STRANDS=+-;STRANDS2=22,20,22,20;RE=42;REF_strand=54,51;Strandbias_pval=1;AF=0.285714	GT:DR:DV	0/0:105:42
chr26	16412026	77120	TGGGTTTTATTTTTTATTTTTTATTTTTTTTTCTGTCT	N	.	PASS	PRECISE;SVMETHOD=Snifflesv1.0.12;CHR2=chr26;END=16412059;STD_quant_start=2.031010;STD_quant_stop=1.887459;Kurtosis_quant_start=-1.988333;Kurtosis_quant_stop=-1.554741;SVTYPE=DEL;SUPTYPE=AL;SVLEN=-33;STRANDS=+-;STRANDS2=13,20,13,20;RE=33;REF_strand=48,57;Strandbias_pval=0.55324;AF=0.23913	GT:DR:DV	0/0:105:33
chr26	16437497	77121	TTAAAATTTTTTTTTTTTAATTTTTATTTATTTATGATAGTGAGAGAGAGAGAGAGAGGCAGAGACACAGGCAGAGGGAGAAGCAGGCTCCATGCAGGGAGCCCGACGTGGGATTCGATCCCGGGTCTCCAGGATCGCGCCCTGGGCCAAAGGCAGGCGCCAAACCACTGCGCCACCCAGGGATCCCGAAAT	N	.	PASS	PRECISE;SVMETHOD=Snifflesv1.0.12;CHR2=chr26;END=16437686;STD_quant_start=1.851640;STD_quant_stop=2.964071;Kurtosis_quant_start=5.345603;Kurtosis_quant_stop=3.859133;SVTYPE=DEL;SUPTYPE=AL;SVLEN=-189;STRANDS=+-;STRANDS2=12,16,12,16;RE=28;REF_strand=48,46;Strandbias_pval=0.520879;AF=0.229508	GT:DR:DV	0/0:94:28
chr26	16440438	77122	ATTTTTATTTATTTATTTATTTATTTTTATTTTTT	N	.	PASS	PRECISE;SVMETHOD=Snifflesv1.0.12;CHR2=chr26;END=16440473;STD_quant_start=0.577350;STD_quant_stop=0.645497;Kurtosis_quant_start=1.811439;Kurtosis_quant_stop=1.213127;SVTYPE=DEL;SUPTYPE=AL;SVLEN=-35;STRANDS=+-;STRANDS2=12,13,12,13;RE=25;REF_strand=48,49;Strandbias_pval=1;AF=0.204918	GT:DR:DV	0/0:97:25
chr26	16443041	77123	GGGAGCGTTACACATGGGTTTCCTTTCCTTTTTTTTTTTTTTAATACACTTCCTTTATTTATTTATGTAAGAGAGAGAGAGAGAGGAGAGGAGAGAGAAAGAAAACACGGCAGAGGGAAGAGGCTCCATCACCGGGAGCGAGTGAACTTG	N	.	PASS	PRECISE;SVMETHOD=Snifflesv1.0.12;CHR2=chr26;END=16443191;STD_quant_start=0.554700;STD_quant_stop=0.832050;Kurtosis_quant_start=6.898271;Kurtosis_quant_stop=2.429530;SVTYPE=DEL;SUPTYPE=AL;SVLEN=-150;STRANDS=+-;STRANDS2=12,14,12,14;RE=26;REF_strand=38,48;Strandbias_pval=1;AF=0.232143	GT:DR:DV	0/0:86:26
chr26	16461785	77124	N	TATCTGCTAGTAGCCGAGCTATCTTTTATTTATTTATATTATTTATTTATTTATTTAGTTATT	.	PASS	PRECISE;SVMETHOD=Snifflesv1.0.12;CHR2=chr26;END=16461785;STD_quant_start=0.000000;STD_quant_stop=3.175426;Kurtosis_quant_start=3.403447;Kurtosis_quant_stop=3.248792;SVTYPE=INS;SUPTYPE=AL;SVLEN=52;STRANDS=+-;STRANDS2=13,11,13,11;RE=24;REF_strand=41,37;Strandbias_pval=1;AF=0.235294	GT:DR:DV	0/0:78:24
chr26	16491766	77125	N	GGGGGGGGGGGGGGGTGGGGGGGGGGTGTGGAGGGGGGGGAGGGGGGGGGGGGGGGGGGGGGGGGGGGGGGGGGGGG	.	FAIL_NOTPRECISE	IMPRECISE;SVMETHOD=Snifflesv1.0.12;CHR2=chr26;END=16491781;STD_quant_start=21.927152;STD_quant_stop=43.206481;Kurtosis_quant_start=-0.738970;Kurtosis_quant_stop=2.185883;SVTYPE=INS;SUPTYPE=AL;SVLEN=64;STRANDS=+-;STRANDS2=8,3,8,3;RE=11;REF_strand=44,54;Strandbias_pval=0.112618;AF=0.100917	GT:DR:DV	0/0:98:11
chr26	16520341	77126	N	ATCTCTGGGCGTTTGTTTTTTTTTTTTTTTTTTTTTTTTTGTTTTTTTTTTTTTTTTTATTTTAATTATTTTTTTTTTTATTTTATTTTTTTATTTTTTATTGGTGTGTCAATTACTAACAATACAGAATAACACCCAGGTGCCCCCTTCACCCATGTCACCTCCCACCCCGCCCTCCTTCCCCGTCTAAACACACCCCTAGTTCGTTTCCCCAGAGTTAGCATTCCTTTAGTTCTTTATCCCGTTCTGATATGTCCCACACATTTCTTCTCCCTTCCCTTATGTTCCCTTCACGATTATTTCTATTCCCCAAAT	.	PASS	PRECISE;SVMETHOD=Snifflesv1.0.12;CHR2=chr26;END=16520340;STD_quant_start=3.907258;STD_quant_stop=8.820431;Kurtosis_quant_start=6.213173;Kurtosis_quant_stop=0.860865;SVTYPE=INS;SUPTYPE=AL;SVLEN=315;STRANDS=+-;STRANDS2=17,13,17,13;RE=30;REF_strand=50,46;Strandbias_pval=0.68131;AF=0.238095	GT:DR:DV	0/0:96:30
chr26	16530007	77127	N	CCCTCATTTATTATCTTTCTTTTTTGATTTTTTTATTTATTTTTTATTTTTTTTTTTAATTATTTTCTGATAGTCACAGAGAGAGAGAGATGAGAGAGAGGAAGAGACACAGCAGAGGAGAAGCAGGCTCCAGTGCCACCGGGAGCCCGACGTTTGGGACTCGATCCCGGGTCTCCAGGGATCGCGCCCGGCCAAAGGCAGGCGCCAAACCGCTTGCGCCACCCAGGGAT	.	PASS	PRECISE;SVMETHOD=Snifflesv1.0.12;CHR2=chr26;END=16530010;STD_quant_start=4.412105;STD_quant_stop=4.611580;Kurtosis_quant_start=0.481088;Kurtosis_quant_stop=0.245325;SVTYPE=INS;SUPTYPE=AL;SVLEN=232;STRANDS=+-;STRANDS2=13,18,13,18;RE=31;REF_strand=45,47;Strandbias_pval=0.538478;AF=0.252033	GT:DR:DV	0/0:92:31
chr26	16532372	77128	N	CCCCCCCCCGCCCCCCCCCCCCCCCCCCCCCCCCCCCCCCCCCCCCCCCCCCGGGTG	.	FAIL_NOTPRECISE	IMPRECISE;SVMETHOD=Snifflesv1.0.12;CHR2=chr26;END=16532371;STD_quant_start=1.183216;STD_quant_stop=24.574377;Kurtosis_quant_start=6.031415;Kurtosis_quant_stop=-1.068434;SVTYPE=INS;SUPTYPE=AL;SVLEN=57;STRANDS=+-;STRANDS2=2,13,2,13;RE=15;REF_strand=42,43;Strandbias_pval=0.0107791;AF=0.15	GT:DR:DV	0/0:85:15
chr26	16579692	77129	N	CTGTAAAAAAAAAAAAAAACAAACAAAGAAT	.	PASS	PRECISE;SVMETHOD=Snifflesv1.0.12;CHR2=chr26;END=16579694;STD_quant_start=0.632456;STD_quant_stop=2.949576;Kurtosis_quant_start=6.555520;Kurtosis_quant_stop=6.488575;SVTYPE=INS;SUPTYPE=AL;SVLEN=31;STRANDS=+-;STRANDS2=7,12,7,12;RE=19;REF_strand=46,46;Strandbias_pval=0.324723;AF=0.171171	GT:DR:DV	0/0:92:19
chr26	16717261	77130	N	AACAAAGAAACACGAAAGAAAAGAAACCGAAAAAATAAAAAGACAAGGGA	.	FAIL_NOTPRECISE	IMPRECISE;SVMETHOD=Snifflesv1.0.12;CHR2=chr26;END=16717261;STD_quant_start=12.423886;STD_quant_stop=16.091649;Kurtosis_quant_start=-0.607551;Kurtosis_quant_stop=-1.129883;SVTYPE=INS;SUPTYPE=AL;SVLEN=52;STRANDS=+-;STRANDS2=10,24,10,24;RE=34;REF_strand=37,49;Strandbias_pval=0.214392;AF=0.283333	GT:DR:DV	0/0:86:34
chr26	16735396	77131	N	ACAGGCATCAGGAGGGAAAAGGGAACCAGAAAAAAAAAAAAAAACAAAAAAAAAAAATAAAAA	.	FAIL_NOTPRECISE	IMPRECISE;SVMETHOD=Snifflesv1.0.12;CHR2=chr26;END=16735415;STD_quant_start=39.395431;STD_quant_stop=49.925945;Kurtosis_quant_start=1.433159;Kurtosis_quant_stop=-0.188128;SVTYPE=INS;SUPTYPE=AL,SR;SVLEN=75;STRANDS=+-;STRANDS2=2,19,2,19;RE=21;REF_strand=33,44;Strandbias_pval=0.00447201;AF=0.214286	GT:DR:DV	0/0:77:21
chr26	16785792	77132	N	TTATGTTAGGATCCCTGGGATGGCCGCAGCGGTTTGGCGCCTAAGCCTTTTGGCCAAGGGCGCGAATCCCTGGAGACCCGGTACGAATACACATCGGGGCTCCCGGTGTCATGGAGCCTGATTGCCACTGGCCTGTGTCTTCTGCCTCTCTCTCTCATCTCTCTCTCTGCTCTTGACTAGCATAAATAATAAAAATTAAAAAAAAAAAAAAAAAAAAAAAAAAAGATTCTAAAAAAAAATAAGAA	.	PASS	PRECISE;SVMETHOD=Snifflesv1.0.12;CHR2=chr26;END=16785806;STD_quant_start=3.240370;STD_quant_stop=6.041523;Kurtosis_quant_start=2.668392;Kurtosis_quant_stop=1.303380;SVTYPE=INS;SUPTYPE=AL;SVLEN=238;STRANDS=+-;STRANDS2=13,11,13,11;RE=24;REF_strand=41,37;Strandbias_pval=1;AF=0.235294	GT:DR:DV	0/0:78:24
chr26	16845227	77133	N	GTTTGTTTTTCTTTTGTCATTTTCGTAAATTTTTTCTGCTTCTTCATCGCGCAGGGCAACTTCTCTTCCTATCTTTCCCTCTTGGGCGGCGTGTCCTACACTCTTCGACCCCCCCC	.	FAIL_NOTPRECISE	IMPRECISE;SVMETHOD=Snifflesv1.0.12;CHR2=chr26;END=16845235;STD_quant_start=10.516653;STD_quant_stop=26.748832;Kurtosis_quant_start=-0.197854;Kurtosis_quant_stop=5.579299;SVTYPE=INS;SUPTYPE=AL;SVLEN=86;STRANDS=+-;STRANDS2=16,0,16,0;RE=16;REF_strand=37,36;Strandbias_pval=0.000115455;AF=0.179775	GT:DR:DV	0/0:73:16
chr26	16878922	77134	AGGGTGGGGAGCAGAAAATGTTAATGCTGTAATTATGTTCAGGTTTCTTTTTCTAAAGTCTCAGTGCATTCAAAGAGCTGGGCCATTCTGTCTTAGTGGCTATAAAAGGAAGAGAAAAATGGAGAGTCCATCTAGGACGCTCTAATAGTCTCGTGTCTGCAAAATTGGGTGCCATTACAACAACGTAAGCAGATTGGGAGCTTACCTCCACTCACAGTGATGGCATGAAGCTTACACACACTCTAAACAAAAACATGCACAGGTTTCACGTGAACAATTCCCTCAGGCTGGGTCGTTAACGGCCAGCAACCTGTTGTGGATCTCTAACATGTTCCAAGTACGTGTCGGGTATCCACCACATGGTCTTGAAAAATGCCCCCAAAACGCTTTTTCTCCTTCAGTGAGGTTGCCTGCAGTCTAGTTGCCAGCTGAAGTTCCTCTACATGGAAACGGATGTGAAAGCCATGAGTGTTATACAATAAAAAAAAGGGGGGGGAGGAAACATAAAACCACAAAGGACAATATTAACACCAGCATTAAGTAAAACTAAGTTGAGGTTGCTGGAGTTAGGAAAGTTCGACTGTCCAAGAATCCAAAGGGTATTTCAGTCATTGGTCACCAGAAAGGGGAATGGGACCTGGAAACCCCTCTGAACAAGACCCCACCCCACATCAGGGGCCGGCCGGGCCAGCCCCACATCCATCCCCATGGAATTTACTTTTGCGCCAGACACTTGTTCGGAGTGCAAGCTTCAAAGCAGAAACTTTGTCCTTAGCCAGCGGCTTTATAGGCCAATCACTTGGCACCTCATGCCCTCTCAAGAGAACTGGAAAAGCTGACTGAATAAGCAGTTATTTTTTAAGAAGTGCATGAAATTGCCTTTGATACAAAATAACTGAGACGTTCTTTTTATTAACAGCTACTGGAAAAGGCTCTATTTTTTAATTATGTTGAAATATGTATACAGATTTTACGAGGCCCCATTTGGAGGACAAGACAAAGCAGTCTTTCAAATACCCTGGAAGAGGGGATTTATGAAGATGATGGAGGAGTAGGGTCCTCACCTCACACAGTCCTCCCGACTTACCTACAGAACTTCCAAATCATCCTGAACACCTACGAATGTGACCTGAAGTTTAAAGAGAGAACAGCCGGAACTCTAAAGAGAGAAAAGTTTTGGCTTCTAACAAGACAAGACAGGAAGAGGGAAGGGGGGAAAAAGAAGGGGGAAAGGGAAAGGAAAGGAAGGAAGAAGCCTGGGGGCAGGTGGGGGGTGGGGAGCTGCGGGCCAGAGGAGGTGGCTCCAGCCTGGCGGGAAAGCCTGGGCGCCCCTAGAGCCCAGCCCCGGAGAGGAGGGCGTCGGGCTGAACCCCAGGAGGGGCGCGGAGCCCCCAGGCTCCCGGGGTCACGAGCAGACGAGGCGCGCCCGGGGCAGAGCGCCCCACAGCCCGGGGCCGAGCTCGGGACAGCGCTGGAGCCGCAGCCGGCGGGCCTCGGGGAGAAGCGGGGGCGCGGGGGGCGCGGGGGGCAGGCGGGGGCTCCGGGCGGGCGGGCGCTGCGCCTGCTGCCTTCGGGCGCCCGCCGCGGCCCGGGAGCGCGATGCCGGCAGCACAGGCCCCGAAGCCCAGGGCGGGGGACACGGCGCGGTCCTGCCTCCCCCTGGGGCGAACAGAGGCTTCAAGACGGCAGAATTAAGATCTCATCAGGCAATTAAATGGGGATTAAATAAAAGCAATTAAATGGGATCCCTGGGTGGCGCAGGGTTTTGGCGCCTGCCTTGGCCCAGGGCACGATCCTGGAGACCCGGGATCGAGTCCCACGGCGGCTCCCGATGCATGGAGCCTGCTTCTCCCTCTGCCTATGTCTCTGCCTCTCTCTCTTGTGTGTGACTATCAAAATAAATCAGAATTTTAAAAAAATCAATTAAATGAGGTTCAAGTCANNNNNNNNNNNNNNNNNNNNNNNNN	N	.	PASS	PRECISE;SVMETHOD=Snifflesv1.0.12;CHR2=chr26;END=16880889;STD_quant_start=0.369274;STD_quant_stop=0.000000;Kurtosis_quant_start=8.485473;Kurtosis_quant_stop=15.214223;SVTYPE=DEL;SUPTYPE=AL,SR;SVLEN=-1967;STRANDS=+-;STRANDS2=21,24,21,24;RE=45;REF_strand=26,22;Strandbias_pval=0.536173;AF=0.483871	GT:DR:DV	0/1:48:45
chr26	16880861	77135	AGGTTCAAGTCANNNNNNNNNNNNNNNNNNNNNNNNNAATTGGAACCATTAATGAATCACACAATAATTCTACAGAGAAGGAAAAAATGTATTGAAAAGAAGAAACTGGTTCACAAAATAAGATTACTTTAAAAAAATACATTTGAGTTTCAAGTTTAAAAAAATGCCAACACCAAAGACTGGCATCAAGTGGTAACAGTGGCAGTTTATTAATAATCTGTCATGTAAAGCTGACATAGTATATGCTGAATTCTGCTCCGCTTTACAATGAAATCCCATCCATTTTATTACTACCAAATTAAATATGTTCTGTTGAAAGGCTTTAGTAAGCTTAAATATGTTTAAAGCTCTTTTTTTCCAATACATTTATTGCTTTCCTAACACCTTATTATCAAGAAGTCAGATCAACAAAGTCTAATCTTGATTCTCCCACATATCCATGTATACCAAACAGGGAGCAGATAAAACACACATGTTTATAGAGGTTGATAGGTTTGCCTTTAGACAATGGAAAAGTCATAGCAACTAAATTACTTGTTTCTGACATGTTGGGAGCAGGGAGGAGACTGCTGGAAAGAATATAGGGTAAGTATTAAAAGTTAAGCCCGTAGAATTCACAGATGGATAATTTATTTAATCAGAATTAGGTGTGAACTATCCAGATAGGAGAATCTATTGAAAGGTGTAAAAAGGTGATTGTCCGTATTCAGACTAAGGATTTGGAGGGATCCCTGGGTGGCGCAGCGTTTGGCGCCTGCCTTTGGCCCAGGGCCGATCCTGGAGACGGGATCGAATCCCACTCGGGCTCCGGTGCATGGAGCCTGCTTCTCCCTCTGCCTGTGTCTCTGCCTCTCTCTCTGTGTGACTATCATAAATAAATAAAAAAAAATAAAGGATTTGGAGGAGGTATTTTATAAGTAAACATCAATGAACCAGATTTTCATAAATGGTAATTGAAGGTAAATTCCATTTTTTCTATGTGTTGTCAATTTGGCTATGCAGGATATATCACCCCCAGTTACCTAAAATATTTTACATGACCTCTGTTAGTGTCAGGCTTCCAAAAGTGTGCTATGAGGATCTGAGGAGGACAGGCTAAAAGGCATATGAGCCAATCCAATTAGTAGAAAGATTAAGAGTCATTACAGAGTAAAACACTGGAACAGAGTTCAGGATTTGGCATAGCGATCAGTAAAGAAATAAGTAAAACTCTGTACTATAAATATGTTGAGTTAGAATACTAGTTTTCATCCATCAGATAGTTAAGAGTATTCTTATTACTGAATAGTAAGACCATAATCTCAGATACACTTGTCTTTATTCCATGATTAAAACGTTTTTCAAATGAACATTGAGAATTTGTGTCTATTTCCAAAATCTCAGAATAGAATATAAATACAAATGCTCTGCAAGATTTCCAACTTTAATCTCTTTCATTGAAAATATTAATCATCGGGGGATCCCTGGGTGGCGCAGCGGTTTAGTGCCTGCCTTTGCCAGGGCGTGATCCTGGAGACCCAGGATCGAATCCCACGTCGGGCTCCGGTGCATGGAGCCTGCTTCTCCCTCTGCCTATGTCTCTGCCTCTCTCTCTCTCTGTGGACTATCATAAATAATAAAAATTAAAAAAAGAAAATATTAATCATCAAGTAGCAATTTCTACACCTACTACTAGATAGAGTGCGAGAGGAGGATGTGGGGAAAGAGGATACCAGGAAGTAAGTATACTACCCAAGATAAAAATTTTGCCATGGATAATAGAAATGAAAAGGTGTGTGTGAGTGTATGTGTGTGTGTTTCTCATTTATTGGAGAAGCATTATATAATGGTACTTGTTAATAATTCTACAAAGAAGAGGTTTACAAGTTCAAAAGACGAGTAGAGAAGAGAGTAGAATAGTAGAAGCCTCCTTTTCCCCATTCTAAATTCAGGCAATTGGAAGTGACAATTTTTAAATTTCATAATTCTCAGATAGACAATTCCAAGTGAATTTCCATAAACCATATTGACTCATGATCATTGGCTAAGTAGCTCAACATGTAACTCACCATGTGAATATAATGGAAACTTGGTCAAAATAAAAGTGTCTTAAAAAAATAAATAAAAGTGTTTTTGTTTAAATTTCTGAAGATCAAGGTGAGCACTTCCTAAGGAGCCGAATTTGTTGGCATTATGCGTGCAAAGTGTTAAGAGAAAGTACATACATTGGATTTGGAAAACCTCTGGGGCATGACATAATGAGACTGTACTGTAGCCATCAGCTTCCAGGTGGTGAAGGGTTGTAGTGTGCTGTGGTAAGTGGTATGTTGTGGTAGGTGGCATGTTGTGGTACGTGTGTGTACACATGCACACAATGGGTTACACGAACAATTACATTCTTTTCTTTTTTCTTGTCTATTCTCCCCCCCCGCCCCCCCGTTTCTTATTCCTGACCATACTATGGGCACTTGCCTTTTTGGAAGCTAACAAAAACTCGTAGCTTCTCCCTGAGCTATTGCTTAAATAATTTCTTTTTTCCCCGTCTCACTC	N	.	PASS	PRECISE;SVMETHOD=Snifflesv1.0.12;CHR2=chr26;END=16883381;STD_quant_start=0.836660;STD_quant_stop=0.316228;Kurtosis_quant_start=-0.912088;Kurtosis_quant_stop=-0.622565;SVTYPE=DEL;SUPTYPE=AL,SR;SVLEN=-2520;STRANDS=+-;STRANDS2=13,5,13,5;RE=18;REF_strand=26,22;Strandbias_pval=0.262569;AF=0.272727	GT:DR:DV	0/0:48:18
chr26	16883382	77136	N	<INV>	.	STRANDBIAS	PRECISE;SVMETHOD=Snifflesv1.0.12;CHR2=chr26;END=18746345;STD_quant_start=0.605530;STD_quant_stop=0.258199;Kurtosis_quant_start=10.130495;Kurtosis_quant_stop=14.753151;SVTYPE=INV;SUPTYPE=SR;SVLEN=1862963;STRANDS=--;STRANDS2=0,61,61,0;RE=61;REF_strand=43,60;Strandbias_pval=3.38854e-11;AF=0.371951	GT:DR:DV	0/1:103:61
chr26	16885399	77137	N	<INV>	.	FAIL_NOTPRECISE	IMPRECISE;SVMETHOD=Snifflesv1.0.12;CHR2=chr26;END=16885667;STD_quant_start=1.224745;STD_quant_stop=22.304708;Kurtosis_quant_start=1.417517;Kurtosis_quant_stop=-0.533046;SVTYPE=INV;SUPTYPE=SR;SVLEN=268;STRANDS=--;STRANDS2=4,9,9,4;RE=13;REF_strand=42,46;Strandbias_pval=0.372447;AF=0.128713	GT:DR:DV	0/0:88:13
chr26	16890176	77138	N	ATAAAAAATAATTTTTTTTTTTTTTTTTTTTTTTTTT	.	PASS	PRECISE;SVMETHOD=Snifflesv1.0.12;CHR2=chr26;END=16890182;STD_quant_start=2.588436;STD_quant_stop=2.529822;Kurtosis_quant_start=1.163078;Kurtosis_quant_stop=1.755061;SVTYPE=INS;SUPTYPE=AL;SVLEN=32;STRANDS=+-;STRANDS2=13,8,13,8;RE=21;REF_strand=45,45;Strandbias_pval=0.345104;AF=0.189189	GT:DR:DV	0/0:90:21
chr26	16978881	77139	N	GACCATTCTTTTTTTTTTTTTTTTTTTTTTTTTTTTTAGTTTATTTTTTTTATTTTTTTTTTTATTTTATTTTTTTGTTAATTTTTTGCTTTTTGTCTTGGTGTTCAATTTTTACCTAATCATACAGAATATACACCCAGTGACCTCGTCACCCATTCACTCCCACCCCCCGCCTCCTCCCCTCTACCACCCTTAGTCGTTCGTTCCCAGAGTTAGCGTCTTTAGGTTCTTGTCTCCCTTTGTTTGATATTCCCACACAGTTCTTCTTCCCTTCCCTATTTTCCCTTCAATATTATTATATTCCCCCAAATGAATGAGAACCTATAGATGTTGTCCTTCTCGACTGACTTCCTTCACTCAGCATACTACCCTCCATTTCCATCCATCTGTTGAAGCAACTGGTGGTTATTTGTTCATTCTACAGTGATTAATCTTCCCTGTATACATACCACCACATCTTCTTTATCCCTTCATCTTTCGTTTGGACACCGAAGGCTCCTTGT	.	PASS	PRECISE;SVMETHOD=Snifflesv1.0.12;CHR2=chr26;END=16978908;STD_quant_start=2.125380;STD_quant_stop=8.258747;Kurtosis_quant_start=11.685671;Kurtosis_quant_stop=3.318146;SVTYPE=INS;SUPTYPE=AL,SR;SVLEN=482;STRANDS=+-;STRANDS2=28,31,28,31;RE=59;REF_strand=52,50;Strandbias_pval=0.74417;AF=0.36646	GT:DR:DV	0/1:102:59
chr26	16992803	77140	N	TTGAAGATTTTGTTTTGTTTTTTTTTTTGTTTTTTTTTTTTTTAAAAATTTTTTTAAATCTTTATTTATTTATGATATCACAGAAGAGTGGGAAGAGGCAGAGACAAGCCAGAGGGAGAATCAGGCCTCCATGCACCGGGCGCCCGAGCGTGGGACTACGATCCCGGTCTCCGAGTCGCGCCCTGGGACAAAGGCGGGCGCTAAACCGCTGCGCCACCCAGGGGATCCCCTA	.	PASS	PRECISE;SVMETHOD=Snifflesv1.0.12;CHR2=chr26;END=16992804;STD_quant_start=1.843909;STD_quant_stop=6.292853;Kurtosis_quant_start=5.884887;Kurtosis_quant_stop=4.595155;SVTYPE=INS;SUPTYPE=AL;SVLEN=227;STRANDS=+-;STRANDS2=6,13,6,13;RE=19;REF_strand=46,45;Strandbias_pval=0.205894;AF=0.172727	GT:DR:DV	0/0:91:19
chr26	17061027	77141	N	TTTAGTCCAGTAAGATCCCTGGGTGGCGCAGCGGTTTGGCGGCCTGCCTTTGGCCAGCAGGTGCTGGCGATGTCCGGAGACCCGCGGGGATCGAAATGGCCCACGTCGGGCTCCCGGTGCATGGAGCCGGGCTTCTTCACTCTGCATGTGTCTCTGGGCCCTCTCTCTCTCGTCCGCGGGTCTGTGACGATCCTAAATAAAGTAAATAAAATATTAAAAAAAAAAAAAAAGAAAAAAAAAAAAAAAAAAAAAAAAAAAATTAAACA	.	FAIL_NOTPRECISE	IMPRECISE;SVMETHOD=Snifflesv1.0.12;CHR2=chr26;END=17061029;STD_quant_start=4.404543;STD_quant_stop=10.387492;Kurtosis_quant_start=5.911159;Kurtosis_quant_stop=0.291809;SVTYPE=INS;SUPTYPE=AL;SVLEN=242;STRANDS=+-;STRANDS2=6,8,6,8;RE=14;REF_strand=45,46;Strandbias_pval=0.776522;AF=0.133333	GT:DR:DV	0/0:91:14
chr26	17115933	77142	N	GAATAGAAGAAGGAAGGAAGAAGAGAAGGAGGAA	.	FAIL_NOTPRECISE	IMPRECISE;SVMETHOD=Snifflesv1.0.12;CHR2=chr26;END=17115937;STD_quant_start=11.484289;STD_quant_stop=12.847395;Kurtosis_quant_start=-0.385534;Kurtosis_quant_stop=-0.669978;SVTYPE=INS;SUPTYPE=AL;SVLEN=38;STRANDS=+-;STRANDS2=17,19,17,19;RE=36;REF_strand=37,28;Strandbias_pval=0.407455;AF=0.356436	GT:DR:DV	0/1:65:36
chr26	17124465	77143	N	CTTTTATTTTTTTTTTTTTTAAGTTTTATTTACGTATGATAGGCACGAGAGAGAGAGAGAGGCGCGAGACAGAGAGGGAGAAGCAAGGCTCCATGCCACGGGACCCGATGTTGGATTCGATCCCGGGTCCCTCCAGATCGTGCCCACTGGGCCAAAGGCGGCGCACCGCTCGCCAACCCAGGGATCCCCTAACTGGAGAATG	.	PASS	PRECISE;SVMETHOD=Snifflesv1.0.12;CHR2=chr26;END=17124464;STD_quant_start=7.496666;STD_quant_stop=8.348653;Kurtosis_quant_start=0.685499;Kurtosis_quant_stop=-0.310879;SVTYPE=INS;SUPTYPE=AL;SVLEN=205;STRANDS=+-;STRANDS2=7,6,7,6;RE=13;REF_strand=42,28;Strandbias_pval=0.762764;AF=0.156627	GT:DR:DV	0/0:70:13
chr26	17157052	77144	N	GCTTTCTTTTTTTTTTTTTTGTTTTTTTTTTTTTTGTTTTTTAATTTTTTTTTTTTTAATTTTTTTTTTATGGGGTTCAATTTACTAACATACAGAATACCCAGTGCCCGTCACCGGTCCTTCCACCCCACCGCCCTCCTCCCCTTCTACCACCCCTAGTTTTCGTTTCCCGAGAGTAGCAGTCTTTACGGTCTGTCCGCACCTTTCTGATATTTCCCACACATTTCTTCTCCCTTCCCTTATTGTCCCTTTCAACTATATTTATATTCCCCAATGAATAAAACATATAATGTGTGTCCTTCCCTGACGGACTTACTTCACTCAGGGGCATAACTACCCTCCAGTTCCATCCAAGTTGAGCAAATGGTGGATTTGGTCTTTCTAATAGCTTAGTAATAT	.	PASS	PRECISE;SVMETHOD=Snifflesv1.0.12;CHR2=chr26;END=17157053;STD_quant_start=0.000000;STD_quant_stop=9.772410;Kurtosis_quant_start=8.653965;Kurtosis_quant_stop=2.062020;SVTYPE=INS;SUPTYPE=AL;SVLEN=413;STRANDS=+-;STRANDS2=15,10,15,10;RE=25;REF_strand=58,54;Strandbias_pval=0.511356;AF=0.182482	GT:DR:DV	0/0:112:25
chr26	17176085	77145	TTGACGGGAGTGAAGGATGACGGGAGTGAAGGA	N	.	PASS	PRECISE;SVMETHOD=Snifflesv1.0.12;CHR2=chr26;END=17176117;STD_quant_start=0.369274;STD_quant_stop=0.000000;Kurtosis_quant_start=0.992593;Kurtosis_quant_stop=0.571102;SVTYPE=DEL;SUPTYPE=AL;SVLEN=-32;STRANDS=+-;STRANDS2=26,18,26,18;RE=44;REF_strand=49,39;Strandbias_pval=0.852299;AF=0.333333	GT:DR:DV	0/1:88:44
chr26	17210902	77146	N	GGAAATGAATCTTTTTTTTTTAATTTTTTATTTAATTCATTGATAGCACACAGTGAGAGAGAGAGATAGGGCAGAAGAGACACAGGCAGCGGGAGAAGGCAGGCTCCATGCACCGGGAGGGCCCGACGTGGAATTTCGATCCGGATCTCCAGGATCGCGCCCTGGGACAAAGGAGGCGCAACCCGCCCTGCGCCACCCAGGGATCCC	.	PASS	PRECISE;SVMETHOD=Snifflesv1.0.12;CHR2=chr26;END=17210907;STD_quant_start=4.701064;STD_quant_stop=7.231874;Kurtosis_quant_start=4.395331;Kurtosis_quant_stop=2.539533;SVTYPE=INS;SUPTYPE=AL;SVLEN=203;STRANDS=+-;STRANDS2=9,8,9,8;RE=17;REF_strand=61,40;Strandbias_pval=0.60091;AF=0.144068	GT:DR:DV	0/0:101:17
chr26	17228033	77147	N	GGGGGGGGGGGGGGGGGGGGGCGGGGGAGGGTGGC	.	FAIL_NOTPRECISE	IMPRECISE;SVMETHOD=Snifflesv1.0.12;CHR2=chr26;END=17228053;STD_quant_start=1.258306;STD_quant_stop=10.874282;Kurtosis_quant_start=6.254797;Kurtosis_quant_stop=10.686531;SVTYPE=INS;SUPTYPE=AL;SVLEN=33;STRANDS=+-;STRANDS2=27,21,27,21;RE=48;REF_strand=42,38;Strandbias_pval=0.717053;AF=0.375	GT:DR:DV	0/1:80:48
chr26	17235447	77148	N	CGGAATGTTTCTTCCATGGTTGTGGATCCCTGTGGTGGCGCTTAGCAGTTTGTGCGGCTCTGCCTTCTGGCCCAGGAGCGCGCCTTGTTGAGCACCCCGGTGATCGCATCCCACATCGGGCTCCCGGTTATTGGAGCCTGCTCTTCCCTCCCTCTGCCTATGTTCGCCTTCTCTCTCTCTCTCTGTCTCTCTCTCTCCTGTGTTTGTGGCCTATTCATAACTAATATAAGAAAGAAAATATTAAAAAAAAAAAAAAAAAAAA	.	PASS	PRECISE;SVMETHOD=Snifflesv1.0.12;CHR2=chr26;END=17235464;STD_quant_start=3.488075;STD_quant_stop=4.769696;Kurtosis_quant_start=14.616282;Kurtosis_quant_stop=8.052270;SVTYPE=INS;SUPTYPE=AL,SR;SVLEN=238;STRANDS=+-;STRANDS2=28,20,28,20;RE=48;REF_strand=33,56;Strandbias_pval=0.0198699;AF=0.350365	GT:DR:DV	0/1:89:48
chr26	17267521	77149	N	CCCTGAGCTGAGTTTTATTTTTTTTTTTTTTTTTTTTTTAAATTTGTTTATTGTAATTTATGATAGTCAAAGAGAGAAGAGAGAGGCAGAGACACAGGCCAGAGGGAGAAGCAGGCTCCATGCACCGGGGCCCCGGGGGGATTCGATCCCGGTCGCCAGGATCGACGCCCTGGCCAAAGGCAGGCGCCAAACAGCTGCGCCAACCCAGGATCC	.	FAIL_NOTPRECISE	IMPRECISE;SVMETHOD=Snifflesv1.0.12;CHR2=chr26;END=17267520;STD_quant_start=6.760178;STD_quant_stop=18.665476;Kurtosis_quant_start=1.843400;Kurtosis_quant_stop=5.164455;SVTYPE=INS;SUPTYPE=AL;SVLEN=213;STRANDS=+-;STRANDS2=6,5,6,5;RE=11;REF_strand=49,48;Strandbias_pval=1;AF=0.101852	GT:DR:DV	0/0:97:11
chr26	17320016	77150	N	GAACAGAAGAGAAAGAATAGAGGGGAAAGAAGAAAAGGGAACAATAAATAGGGAGAAAGAGGGTGGG	.	FAIL_NOTPRECISE	IMPRECISE;SVMETHOD=Snifflesv1.0.12;CHR2=chr26;END=17320026;STD_quant_start=19.631607;STD_quant_stop=33.292642;Kurtosis_quant_start=-0.874004;Kurtosis_quant_stop=-0.498782;SVTYPE=INS;SUPTYPE=AL;SVLEN=80;STRANDS=+-;STRANDS2=2,14,2,14;RE=14;REF_strand=42,28;Strandbias_pval=0.00066814;AF=0.166667	GT:DR:DV	0/0:70:14
chr26	17325328	77151	GCTTCAGGGATCTCTGGGTGGCGCAGCGGTTTGGCGCCTGCCTTTGGCCCAGGGCGCGATCCTGGAGACCTGGAATCGAGTCCCACATCGGGCTCCCGGTGCATGGAGCCTGCTTCTCCCTCTGCCTGTGTCTCTGCCTGTCTCTCTCTCTCTCTCTCTCTCTCTCTGTGACTATCATAAATAAATAAATTTAAAAAATTAAAAAAAAAAAATAAAAATAAAAATAAAAATTCTG	N	.	PASS	PRECISE;SVMETHOD=Snifflesv1.0.12;CHR2=chr26;END=17325564;STD_quant_start=3.949684;STD_quant_stop=3.872983;Kurtosis_quant_start=-0.341564;Kurtosis_quant_stop=-0.619284;SVTYPE=DEL;SUPTYPE=AL;SVLEN=-236;STRANDS=+-;STRANDS2=4,8,4,8;RE=12;REF_strand=54,50;Strandbias_pval=0.361199;AF=0.103448	GT:DR:DV	0/0:104:12
chr26	17346921	77152	N	ACTGTCAAAATTCAAACAATAAAATTTAAAAAATTAAACTAAAATCAAAAAAAAAAATAAACTAAATACCTAAACAAC	.	FAIL_NOTPRECISE	IMPRECISE;SVMETHOD=Snifflesv1.0.12;CHR2=chr26;END=17346924;STD_quant_start=7.063993;STD_quant_stop=10.217632;Kurtosis_quant_start=3.754047;Kurtosis_quant_stop=1.706863;SVTYPE=INS;SUPTYPE=AL;SVLEN=70;STRANDS=+-;STRANDS2=6,6,6,6;RE=12;REF_strand=37,38;Strandbias_pval=1;AF=0.137931	GT:DR:DV	0/0:75:12
chr26	17348647	77153	TCCTCAAACAGTTAAAAATATACCTGCCCTACGACCCAGCAATTGCACTGTTGGGGATTTACCCCAAAGATACAAATGCAATGAAACGCTGGGACACCTGCACCCCGATGTTTCTAGCAGCAATGGCCACGATAGCCAAACTGTGGAAGGAGCCTCGGTGTCCAACGAAAGATGAATGGATAAAGAAGATGTGGTTTATGTATACAATGGAATATTACTCAGCTATTAGAAATGACAAATACCCACCATTTGCTTCAACGTGGATGGAACTGGAGGGTATTAGGGTGAGTGAAGTAAGTCAGTCGGAGAAGGACAAACATTATATGTTCTCATTCATTTGGGGAATATAAATAATAGTGAAAGGGAAAATAAGGGAAGGGAGAAGAAATGTGTGGGAAATATCAGAAAGGGAGACAGAACATAAAGACTGCTAACTCTGGGAAACGAACTAGGGGTGGTAGAAGGGGAGGAGGGCGGGGGGTGGGAGTGAATGGGTGACGGGCACTGGGTGTTATTCTGTATGTTAGTAAATTGAACACCAATAAAAAAAAAAAAATAAAAAAAAAAAA	N	.	PASS	PRECISE;SVMETHOD=Snifflesv1.0.12;CHR2=chr26;END=17349216;STD_quant_start=0.316228;STD_quant_stop=0.000000;Kurtosis_quant_start=2.542728;Kurtosis_quant_stop=6.015427;SVTYPE=DEL;SUPTYPE=AL,SR;SVLEN=-569;STRANDS=+-;STRANDS2=9,11,9,11;RE=20;REF_strand=37,36;Strandbias_pval=0.801558;AF=0.215054	GT:DR:DV	0/0:73:20
chr26	17349561	77154	N	ATTATATTAATATATATATTATATATATATCGAGAGATAG	.	PASS	PRECISE;SVMETHOD=Snifflesv1.0.12;CHR2=chr26;END=17349566;STD_quant_start=0.000000;STD_quant_stop=2.377430;Kurtosis_quant_start=7.630749;Kurtosis_quant_stop=6.866625;SVTYPE=INS;SUPTYPE=AL;SVLEN=35;STRANDS=+-;STRANDS2=23,23,23,23;RE=46;REF_strand=40,37;Strandbias_pval=0.85416;AF=0.373984	GT:DR:DV	0/1:77:46
chr26	17396605	77155	N	TTTTGTTTTTTTTTTTTGTTTTTTTTTTTTTGTTTTTTTTTTTTGTGACTTTTTATTTTGTATTTTTTTTCTTTTTTTTATTTATTTATGATCGTACAGAGCGAAGAGAGAAGAGAGAGAGAGAGAGAGAGAGGCAGAGGACAACAGCAGAGGGAGAAGCAGGCTCCATGCCACTGGGAGCCCGATGTGGGATTCGATCCCGGGGTCTCCAGGATAGCGCCTAGGCCGAAGGCAAGGCCGCCAAACCGTGCGCACTAGGATACC	.	PASS	PRECISE;SVMETHOD=Snifflesv1.0.12;CHR2=chr26;END=17396613;STD_quant_start=3.694193;STD_quant_stop=6.370890;Kurtosis_quant_start=2.383009;Kurtosis_quant_stop=7.470269;SVTYPE=INS;SUPTYPE=AL,SR;SVLEN=249;STRANDS=+-;STRANDS2=16,18,16,18;RE=34;REF_strand=45,46;Strandbias_pval=0.843006;AF=0.272	GT:DR:DV	0/0:91:34
chr26	17422137	77156	N	TTTTTTTTTTTTTTTTTTTTTTTTATATAGTCACACAGAGAAGAGAGGGGCAAGAGACACTGCAGAGGAGAAGCAGGCTCCATGCACCGGGAGCCCTACGTGGGATTCCGTCCCGGGTCTCCGGATTGCGCCCTGGGGCCAAGGCAGGCGCTAACCGCTGTGCCACCCAGGGAGTCCCGCTATTTTT	.	PASS	PRECISE;SVMETHOD=Snifflesv1.0.12;CHR2=chr26;END=17422147;STD_quant_start=3.027650;STD_quant_stop=7.610300;Kurtosis_quant_start=4.671504;Kurtosis_quant_stop=6.906655;SVTYPE=INS;SUPTYPE=AL,SR;SVLEN=182;STRANDS=+-;STRANDS2=13,11,13,11;RE=24;REF_strand=51,46;Strandbias_pval=1;AF=0.198347	GT:DR:DV	0/0:97:24
chr26	17446527	77157	N	CCACGGCCCCCGCTCGGCCCCGCCCCTGGCCCGCGGCCTCCGGCCCCGGACCCGGCCCCCGAACCGGC	.	PASS	PRECISE;SVMETHOD=Snifflesv1.0.12;CHR2=chr26;END=17446529;STD_quant_start=3.907466;STD_quant_stop=4.274142;Kurtosis_quant_start=10.279679;Kurtosis_quant_stop=29.714040;SVTYPE=INS;SUPTYPE=AL;SVLEN=67;STRANDS=+-;STRANDS2=35,47,35,47;RE=82;REF_strand=53,76;Strandbias_pval=0.886327;AF=0.388626	GT:DR:DV	0/1:129:82
chr26	17463669	77158	N	AACAGGGGAGCCCTGGTGGCGGCAGCGGTTTGGCGGCCGAGCTTTGGCCAGGGCGCGATCTGGATACGCCCGGGACTAAGCCCACGTCTGTCTCCCCGTTGCATGGAGCCTCTTCCTCCCTCTGCCTGTTGTCCCTGCTGACTCTCTCGTCTTCTTTACTATCATAAATAAATAAAAATTAAAAAAAAAAAAAAATATTAAAAACAAAATACAAAAC	.	FAIL_NOTPRECISE	IMPRECISE;SVMETHOD=Snifflesv1.0.12;CHR2=chr26;END=17463668;STD_quant_start=5.709641;STD_quant_stop=15.530615;Kurtosis_quant_start=-0.393022;Kurtosis_quant_stop=-0.131145;SVTYPE=INS;SUPTYPE=AL;SVLEN=213;STRANDS=+-;STRANDS2=10,7,10,7;RE=17;REF_strand=51,45;Strandbias_pval=0.793688;AF=0.150442	GT:DR:DV	0/0:96:17
chr26	17468821	77159	AGCAACGGTTACAAAGGCTCCAGAGACCCTTTTCTACACCTACCCCTAGGCCACAGA	N	.	PASS	PRECISE;SVMETHOD=Snifflesv1.0.12;CHR2=chr26;END=17468877;STD_quant_start=0.485071;STD_quant_stop=0.342997;Kurtosis_quant_start=0.829598;Kurtosis_quant_stop=4.770171;SVTYPE=DEL;SUPTYPE=AL;SVLEN=-56;STRANDS=+-;STRANDS2=37,32,37,32;RE=69;REF_strand=57,46;Strandbias_pval=0.876385;AF=0.401163	GT:DR:DV	0/1:103:69
chr26	17481855	77160	GAAAACAAAGAATCTGTCACTAGCAGACTTTCTCTTAAAGACAGAGAAAGGAAGAAAAAAGAATGATAAAAGACATCATGTAGCATCAGGAAGGAAGAACTGAAAGAGCACCAAATACAGACAAGTATCCTGGAATGGTCCTTCTCATGAGTTTTCTAAGTTTTATGTGGTAACTGACACAAAAGTTTTAAGACCATCTGATACTCAAAACAATAATATTTACAAGTGGGGATGGTAAAGGGACTTAAATGGAACTAAGTTTCCACACTTCACTCAGTGGTAGAACACAGATACCATGTAAGTCAAATACACCATTAATACCCAAGGCAACCACTAAGAAACTATACAAAGCGCTACACCAAAACTCATTATAAATAAATCAAGATGAAATCCTAAAAAATGTTCAAGTAACTCGTAGGAAGGCAAAGAAAGAGAAACAGAACATTTAGAAACAGAGGAAATAGAAAATAATAAAATGTTAGGCTTTAGACCTAACATAGCAGGATTTATCTTAAATGTTTCTGGTCTCAATAAACTAAGAGGGCACCTGGGTAGCTCAATGAGTTAAGCATCCAACTCTTGATTTCGTCTCAGGTCAAGATCTCAGGATCATTGGATCAGGCCCCACATGGGGTTCTGTGCTTACCAGGGAGTCTGCTTCTCTCATTCTCCCTCTCCCTCTGCCTCTCCCCCTTGCACGTGCGCATTTTCTAAAATAAATAAATCTATACTAACTAAAAGACAGAGAACGACAGAGTGGATAAAAACCATATGCTAGTTGCAAGAAACTCACTTCAAATTCAAGGACACAGGCAAGATTAAAAAAAAAAAAAGGGTATACTATGTAAACATTAGTCCAAAAAAAAAAGCCAAAGTGACTATATTAATATCACATAAAGCAGACTTTGGAGAGAATAAAATTACCAAGGATAAAAAGAGACATTACAAAATGATGGAAGAACCAAACCACCAGGAAGACAAAGCAATTCTAAACATGTATGCAACAAGCAACAGACCCTCAAAATAGATTAAGCAAGACTGTTCAACCTAAAAGAAGAGACACATTCACGCTTATGATGGGGACTTCAACATCCTCCACTTCAGCAACTAAAAGAACTACTAAATGGATAATACAGCAAGGATACATTATCAATCAACAGGATCTAATTCACATATAAAGAACACTCCATCCAATAGTAACAGAACACACCTTTTTTTTTTCTCAGGGGCCCATGGAAGATTTACTGAAACCAAATTATGGGCCCTAAGACCAATCTCGACATTTTTTTTTTAATGATTCATGATGCTATCTTAACATTTTTTTAAATTTTTTATTTATTTATGATAGTCACACAGAGAGAGAGAGAGAGAGAGGCAGAGACACAGGTAGAGGGAGAAGCAGGCTCCATGCACCAGGAGCCCAACGTGGGATTCGATCCCGGGTCTCCAGGATCACGCCCTGGGCCAAAGGCAGGTGCCAAACTGCTGCGCCACCCAGGGATACCTCGACACATTTTTTAAAAGTGAAATCATAAAAAAAAAAAAAAAAAAAGTGAAATCATAGAGTATGTTTTCTGATCACAACAGAATTAAATTAGAAATCAGTTAACGGTAGGGAAATCTTTAAACATTTGGAAATTAAGTGACGCACTTCTAAATAATCCATGGGTCAAAGAGAAAGTCTCGAGGAAAACTTAAAAATCTGCAGAACTGAATGAAAATGAAAATACAGCAAGTCAAAATAAGGATATAATTAACGCAGTATGGAGAGGAAAACTTACAGAACGAAAAAATTCAATGTATAAAAAGAATCATACAGCATGAGTAAGTGGAATCTGTTTCAGGTATATAAGGCTCATTCAGAGTTCAGTCTTTGAAAATCAACCACTGTAACCCACTAGATCAACAACCTAAACCAAAACTCATGGTATCAACTGATACAGAAAATGCATTTGACAAAATCCAACAACCGTTCATGATAAAAACTCTAGACCAGTTGAGACCTTATTAAAATTTAATTTTGCTCTATAAAAGACTCTAGTAAGAGGATGCAAAGACAAGCTAAGGACTTAAAAAAATATATATATATGTACAAAGCCACATATTCAGCAAAGGACTAGTATTTAAAAGATACAACTCCATGGGATCCCTGGGTGGTGCAGCGGTTTGGCGCCTGCCTTTGGCCCTGGCCCGGGGCGGGATCCTGGTGACCCGAGATCGAGTCCCACGTCGGGCTCCCAGTGCATGGAGCCTGCTTCTCCCTCTGCCTGTGTCTCTGCCTCTCTCTCTCTCTCTCTCTCTGTGTGTGGCTATCATAAATAAATAAAAATTAAAAATAAAAAAAATAAAAATAAATAAAAATAAAAGATACAACTCCAAACTCAATAAAAAAAAGTCCATTTAGAAAAATGGGTAGGGCAGCCCTGGTGACGCAGAGGTTTAGTGCCGCCTGCAACCCAGGGTGTGATCCTGGAGACTCGGGATCGAGTCCCACGTCCGGCTCCCTGCATGGAGCCTGCTTCTCCCTCTGCCTGTGTCTCTGCCTCTCTCTCTCTCTCATGAATAAATAAATAAAATCGAACGAACGAAAGGAAAGGAAAGGAAAGGAAAGGAAAGGAAAGGAAAGGAAAGGAAAGGAAAGGAAAGGAAAGGAAAGGAAAGGAAAATGGTTTAGGAAAAGACATGAACCAACAAGTATATGCAAAGAGGACATGGCAAATAAATACACATAATCATAATCAGCATCATTAGCTATCAGGGAAATGCAAATTAAAGCCATAATGAGCAGGGTGCCTGGGTAGCTCAGTTGGTTAAGCATCTGCCTTCGGCTCAGGTCATGATCCCAAGGTTCTAGGATGGAGCTCCACACAGGGCTCCCTGTTCAGCAAGGAAACTGCTTCTCCCTCTCCCTCTGCCTGCTGCTCCCCTGCTTGTGTGAGCAAGTGCCCACTCTCCGTCTCAAATAAATAAATAAATAAAATCTTTAAAACACACACACAATTAGATATTACACACCTAACAAAATGACTAAAATAAAAAATAGTGACAACATCACACTGGAGAAGATGCAGGAAAAAAAACTATAAAAAAAACCAACTAGCTCACTCAAACATTGCTGATGGG	N	.	PASS	PRECISE;SVMETHOD=Snifflesv1.0.12;CHR2=chr26;END=17484978;STD_quant_start=0.000000;STD_quant_stop=0.000000;Kurtosis_quant_start=5.475702;Kurtosis_quant_stop=11.872605;SVTYPE=DEL;SUPTYPE=AL,SR;SVLEN=-3123;STRANDS=+-;STRANDS2=15,15,15,15;RE=30;REF_strand=51,56;Strandbias_pval=0.839148;AF=0.218978	GT:DR:DV	0/0:107:30
chr26	17484474	77161	N	AAAAAAAAGGGAAAGGAAAAGAAAAGGAAAAGGAAAAAAGG	.	FAIL_NOTPRECISE	IMPRECISE;SVMETHOD=Snifflesv1.0.12;CHR2=chr26;END=17484478;STD_quant_start=19.824228;STD_quant_stop=21.531372;Kurtosis_quant_start=-0.025691;Kurtosis_quant_stop=-0.078675;SVTYPE=INS;SUPTYPE=AL;SVLEN=37;STRANDS=+-;STRANDS2=3,12,3,12;RE=15;REF_strand=42,52;Strandbias_pval=0.092622;AF=0.137615	GT:DR:DV	0/0:94:15
chr26	17488544	77162	N	GCTCTCCCAAGCCTTGCCTTCCAAGCCTCCGCTTCCAAGCCTCCGCTCCAACTCC	.	PASS	PRECISE;SVMETHOD=Snifflesv1.0.12;CHR2=chr26;END=17488549;STD_quant_start=2.441626;STD_quant_stop=4.779765;Kurtosis_quant_start=12.012967;Kurtosis_quant_stop=7.242495;SVTYPE=INS;SUPTYPE=AL;SVLEN=59;STRANDS=+-;STRANDS2=22,30,22,30;RE=52;REF_strand=45,55;Strandbias_pval=0.863482;AF=0.342105	GT:DR:DV	0/1:100:52
chr26	17500596	77163	TCATACATTAAGGTGTAAAGTAATTTTAAACAATGGAGGAGAATTGAAAGGAGACTAGACCCAACTTTGGCTTTAGTCCCCTGTGACTTCTGTGGCCAAATTTCTACGTAGACCTAGATCAACTTCTAGGTTTATGTATCACTCTGAATTCAGA	N	.	PASS	PRECISE;SVMETHOD=Snifflesv1.0.12;CHR2=chr26;END=17500751;STD_quant_start=4.749269;STD_quant_stop=3.858612;Kurtosis_quant_start=1.637742;Kurtosis_quant_stop=-1.031802;SVTYPE=DEL;SUPTYPE=AL;SVLEN=-155;STRANDS=+-;STRANDS2=32,41,32,41;RE=73;REF_strand=42,45;Strandbias_pval=0.634141;AF=0.45625	GT:DR:DV	0/1:87:73
chr26	17501229	77164	N	GCTGCCCCTGCAGGGAGCCTGGTTCTTCTTGCGCAAAAAAAAAAAAAAAAAAAAAAAAAAAAAAGAAGAGGCCTAGGTCTATGAATAATAAAATCTTATAAATAAAGTACCAAGCTAGGGGGATCCCTGGGTGGCGCAGCGGTTTGGCGCCTGCCTTTGGCCCAGTGCGCGATCCAGTGGAGACCTGGGATCGAATCCCATGAGCGGGCTCACCGATGCATGGAGCTCTGCTTCT	.	FAIL_NOTPRECISE	IMPRECISE;SVMETHOD=Snifflesv1.0.12;CHR2=chr26;END=17501265;STD_quant_start=6.123724;STD_quant_stop=14.624941;Kurtosis_quant_start=0.994425;Kurtosis_quant_stop=-0.168005;SVTYPE=INS;SUPTYPE=AL;SVLEN=199;STRANDS=+-;STRANDS2=13,24,13,24;RE=37;REF_strand=35,46;Strandbias_pval=0.427891;AF=0.313559	GT:DR:DV	0/1:81:37
chr26	17521253	77165	TAGCGGGCCACCTCCCTTAGCGGGCCACCTCCCT	N	.	PASS	PRECISE;SVMETHOD=Snifflesv1.0.12;CHR2=chr26;END=17521287;STD_quant_start=0.242536;STD_quant_stop=0.242536;Kurtosis_quant_start=-1.273277;Kurtosis_quant_stop=-1.289954;SVTYPE=DEL;SUPTYPE=AL;SVLEN=-34;STRANDS=+-;STRANDS2=18,16,18,16;RE=34;REF_strand=37,40;Strandbias_pval=0.683814;AF=0.306306	GT:DR:DV	0/1:77:34
chr26	17524425	77166	N	TCTCTTTTATCCCAATCAAACTCCCCCCACCCACCCT	.	PASS	PRECISE;SVMETHOD=Snifflesv1.0.12;CHR2=chr26;END=17524428;STD_quant_start=4.549725;STD_quant_stop=7.162402;Kurtosis_quant_start=3.940481;Kurtosis_quant_stop=1.803918;SVTYPE=INS;SUPTYPE=AL;SVLEN=35;STRANDS=+-;STRANDS2=10,5,10,5;RE=15;REF_strand=43,42;Strandbias_pval=0.277325;AF=0.15	GT:DR:DV	0/0:85:15
chr26	17548496	77167	N	GTAGATGGTAAAAGGAAATGAGAGAAAGAGAGTAAAGAGAAAGAAGAAAAAAACAAGGAAAACAGGGGGTGGGGGGGGTGATAAGCGGAAAGAGTGCGGGAAAGACAAGAACGTT	.	FAIL_NOTPRECISE	IMPRECISE;SVMETHOD=Snifflesv1.0.12;CHR2=chr26;END=17548570;STD_quant_start=48.019788;STD_quant_stop=42.047592;Kurtosis_quant_start=-1.421451;Kurtosis_quant_stop=4.195316;SVTYPE=INS;SUPTYPE=AL;SVLEN=83;STRANDS=+-;STRANDS2=3,14,3,14;RE=15;REF_strand=30,38;Strandbias_pval=0.0545426;AF=0.180723	GT:DR:DV	0/0:68:15
chr26	17585240	77168	N	ATTTGGGGGGATCCCTGGGTGGCAGCAAGCCGTTTGGGCGGCATGCCTTTGGCCCAGGGCGCGATCCTGGAGACCCGGGATCGAAGCCCATATCAGGCTCCCGGTGCGGGAGGCCGGCTTCTCCCTCTGACTGTTCTCTGCCTCTCTCTCTCGTTTGTGACTAGCAGAAGTAAATAAATAAAAAAAAAAAAGGAAAAAAA	.	PASS	PRECISE;SVMETHOD=Snifflesv1.0.12;CHR2=chr26;END=17585250;STD_quant_start=1.112697;STD_quant_stop=3.422614;Kurtosis_quant_start=17.143229;Kurtosis_quant_stop=4.190610;SVTYPE=INS;SUPTYPE=AL;SVLEN=190;STRANDS=+-;STRANDS2=22,20,22,20;RE=42;REF_strand=32,29;Strandbias_pval=1;AF=0.407767	GT:DR:DV	0/1:61:42
chr26	17589152	77169	CTACTTTCCTAGCTTTGCGCAGTGGCAGTATCGTAGCCAATGAGGTTTATCCGAGGCGCGATTATTGCTAAT	N	.	PASS	PRECISE;SVMETHOD=Snifflesv1.0.12;CHR2=chr26;END=17589219;STD_quant_start=3.340659;STD_quant_stop=2.807134;Kurtosis_quant_start=0.409593;Kurtosis_quant_stop=-1.692963;SVTYPE=DEL;SUPTYPE=AL;SVLEN=-67;STRANDS=+-;STRANDS2=30,20,30,20;RE=50;REF_strand=43,28;Strandbias_pval=1;AF=0.413223	GT:DR:DV	0/1:71:50
chr26	17606694	77170	N	TTTAACCGTTTTTTTTTTTTTTTTTTTTTAAAACATTTTATTTGTTTTATTTTTTTTAATTTTTATATTTATTTATTATAGTCCCAGAGAGAGAAGAGAGAGAGGCAGAGAACATAGGCAGAGGGAAAGCAGGCTCCATGCACCGGGAGCCCGATGTGGGATTCGATCGCCGGGTCTCCAGACGCGCCCTGGGCAAAGGCAGGCGCCAAAACCCGCTGCGGCCACACCAGGTATCCCCA	.	FAIL_NOTPRECISE	IMPRECISE;SVMETHOD=Snifflesv1.0.12;CHR2=chr26;END=17606701;STD_quant_start=4.690416;STD_quant_stop=78.483119;Kurtosis_quant_start=6.815181;Kurtosis_quant_stop=0.635002;SVTYPE=INS;SUPTYPE=AL;SVLEN=234;STRANDS=+-;STRANDS2=5,6,5,6;RE=11;REF_strand=42,40;Strandbias_pval=0.758565;AF=0.11828	GT:DR:DV	0/0:82:11
chr26	17614098	77171	N	AAGCAGTAAAATGAGGGATCCATGGGTGTGCCAGCGGTTTTAAAAAAAGAGAGCCCTGCCTTTGGCCCAGGTGGCCCCGATCCTGGAGACCCGGATCAAATCCCCCAAACGTCAAGCTTTCCGTGCATGAGCCTGCTCCTGCTTTCTTCACTTCCTCCCTCTGCCTGTGTTCTGCTCTGCCCCTCTCTCTCTCCTTCAGCAATGTGTGGCCTATCATAAATAAATAAAAATTAAAAAAAAAGAAAAAAAAAAAAGAGATGCATTCCTGGTTAAAAAAA	.	FAIL_NOTPRECISE	IMPRECISE;SVMETHOD=Snifflesv1.0.12;CHR2=chr26;END=17614117;STD_quant_start=7.549834;STD_quant_stop=12.782801;Kurtosis_quant_start=2.989186;Kurtosis_quant_stop=4.726545;SVTYPE=INS;SUPTYPE=AL;SVLEN=242;STRANDS=+-;STRANDS2=10,7,10,7;RE=17;REF_strand=44,44;Strandbias_pval=0.600295;AF=0.161905	GT:DR:DV	0/0:88:17
chr26	17628406	77172	N	AAATAAATAAAATGCATGGACGGCCCAGGGCGCGATCCTGGAGACCGGGATCGAAACTCCCACGTCGGGGCTTTCCGGTCATGAGCCTGCTTTCTTCCCTCTGCCTGTGTCTCTGCCTCTCTCTCTCTCTCTTCTGTGACTATCATACATAAATAAAAATAAAAATAAATAAATAACTAAATAACT	.	PASS	PRECISE;SVMETHOD=Snifflesv1.0.12;CHR2=chr26;END=17628418;STD_quant_start=4.753946;STD_quant_stop=7.758866;Kurtosis_quant_start=-1.761968;Kurtosis_quant_stop=-0.475079;SVTYPE=INS;SUPTYPE=AL;SVLEN=183;STRANDS=+-;STRANDS2=9,8,9,8;RE=17;REF_strand=37,45;Strandbias_pval=0.601415;AF=0.171717	GT:DR:DV	0/0:82:17
chr26	17643189	77173	N	TTGGGGGTTTTTTTTTTTTTTTTTTTCGCGTGC	.	PASS	PRECISE;SVMETHOD=Snifflesv1.0.12;CHR2=chr26;END=17643193;STD_quant_start=2.895620;STD_quant_stop=4.640955;Kurtosis_quant_start=0.293070;Kurtosis_quant_stop=-0.075669;SVTYPE=INS;SUPTYPE=AL;SVLEN=31;STRANDS=+-;STRANDS2=15,12,15,12;RE=27;REF_strand=41,42;Strandbias_pval=0.660084;AF=0.245455	GT:DR:DV	0/0:83:27
chr26	17679210	77174	N	ATGAAAAGAAAGGAAACAGAATTTTTTTTAAGAAAAAAGAAAGGGAAAGAAGAAAGAAAAAACAAGAAGGGAAACGAAATTTTAAAGAAAAGTAAAAGAACGACGGAATG	.	FAIL_NOTPRECISE	IMPRECISE;SVMETHOD=Snifflesv1.0.12;CHR2=chr26;END=17679230;STD_quant_start=13.849188;STD_quant_stop=42.627456;Kurtosis_quant_start=-0.253853;Kurtosis_quant_stop=3.862378;SVTYPE=INS;SUPTYPE=AL;SVLEN=95;STRANDS=+-;STRANDS2=4,18,4,18;RE=21;REF_strand=57,55;Strandbias_pval=0.00500851;AF=0.157895	GT:DR:DV	0/0:112:21
chr26	17698892	77175	CCAAAACACATATTCTTTTTTTTTTTTTTTTAAAGATTTAAATTTTTTTTTTTTTTTAATTTTTATTTATTTATGATAGTCACAGAGAGAGAGAGAGAGAGAGGCAGAGACACAGGCAGAGGGAGAAGCAGGCTCCATGCACCGGGAGCCTGATGTGGGATTCGATCCTGGGTCTCCAGGATCGCGCCCTGGGCCAAAGGCAGGCGCCAAACCGCTGCGCCACCCAGGGATCC	N	.	PASS	PRECISE;SVMETHOD=Snifflesv1.0.12;CHR2=chr26;END=17699125;STD_quant_start=2.035401;STD_quant_stop=2.138090;Kurtosis_quant_start=-1.945968;Kurtosis_quant_stop=-1.211585;SVTYPE=DEL;SUPTYPE=AL;SVLEN=-233;STRANDS=+-;STRANDS2=12,17,12,17;RE=29;REF_strand=41,47;Strandbias_pval=0.67178;AF=0.247863	GT:DR:DV	0/0:88:29
chr26	17715797	77176	N	AGAACAACCTGCGTTTAGGGATCCCTTCGGGTTGGCGCAGCGGTTTTCAGCGACTGCCTTTGTTGGCCAGGGCGCTATCCTAGGACCCGGGACTCGCATCCCGTCCGGGCCTCATGCGTGGCATGGAGCCTGCCTTCTCCCTCTGTCTGTGTCTATGCCTCTCTCTCTCTCTGTGATATCATAAATATATTTAAAAAAAAAAAAAAAAAAACAAA	.	FAIL_NOTPRECISE	IMPRECISE;SVMETHOD=Snifflesv1.0.12;CHR2=chr26;END=17715811;STD_quant_start=4.332347;STD_quant_stop=10.550246;Kurtosis_quant_start=2.172866;Kurtosis_quant_stop=2.115245;SVTYPE=INS;SUPTYPE=AL,SR;SVLEN=214;STRANDS=+-;STRANDS2=7,19,7,19;RE=26;REF_strand=34,57;Strandbias_pval=0.361633;AF=0.222222	GT:DR:DV	0/0:91:26
chr26	17730116	77177	CAAAGGACTCAAGAATTTATTATGAAGTCCGAGGGGGACAGAGCCAGCAGAGAAC	N	.	PASS	PRECISE;SVMETHOD=Snifflesv1.0.12;CHR2=chr26;END=17730172;STD_quant_start=1.019804;STD_quant_stop=1.019804;Kurtosis_quant_start=-0.981099;Kurtosis_quant_stop=-0.799957;SVTYPE=DEL;SUPTYPE=AL;SVLEN=-56;STRANDS=+-;STRANDS2=25,26,25,26;RE=51;REF_strand=34,40;Strandbias_pval=0.855519;AF=0.408	GT:DR:DV	0/1:74:51
chr26	17744867	77178	CTCCCAGTGTTAAGGAGAAGGTTCTGCATTAGAGCCTAAAGCAGGTGAAGCCCTGGAGCCAGGCGAGTGGGGGTGGCGGTGCACCAGGTCTCAAGGT	N	.	FAIL_NOTPRECISE	IMPRECISE;SVMETHOD=Snifflesv1.0.12;CHR2=chr26;END=17744964;STD_quant_start=19.707866;STD_quant_stop=23.143034;Kurtosis_quant_start=-1.103221;Kurtosis_quant_stop=-1.499611;SVTYPE=DEL;SUPTYPE=AL;SVLEN=-97;STRANDS=+-;STRANDS2=4,9,4,9;RE=13;REF_strand=45,48;Strandbias_pval=0.373781;AF=0.122642	GT:DR:DV	0/0:93:13
chr26	17762489	77179	N	TGTGTTGGTAACCGCTTTTTGTGTATATCGTGCTTATGTTGTATATGGGTGTGGGTTG	.	PASS	PRECISE;SVMETHOD=Snifflesv1.0.12;CHR2=chr26;END=17762492;STD_quant_start=4.041452;STD_quant_stop=4.183300;Kurtosis_quant_start=11.253855;Kurtosis_quant_stop=10.850612;SVTYPE=INS;SUPTYPE=AL;SVLEN=59;STRANDS=+-;STRANDS2=20,17,20,17;RE=37;REF_strand=32,35;Strandbias_pval=0.682363;AF=0.355769	GT:DR:DV	0/1:67:37
chr26	17765051	77180	N	ATCTAAAAAAAAAAAAAAAAAAAAACTATCTGA	.	PASS	PRECISE;SVMETHOD=Snifflesv1.0.12;CHR2=chr26;END=17765064;STD_quant_start=4.919350;STD_quant_stop=2.828427;Kurtosis_quant_start=0.280428;Kurtosis_quant_stop=0.905493;SVTYPE=INS;SUPTYPE=AL;SVLEN=31;STRANDS=+-;STRANDS2=9,12,9,12;RE=21;REF_strand=41,35;Strandbias_pval=0.461464;AF=0.216495	GT:DR:DV	0/0:76:21
chr26	17777904	77181	N	TGTCTTCGAAAGACATGAAGGTGTGGGGACAGGCCTGGACAGGACTCCAGGGTGGCCTTTATGTTCCCCACTATCATTTTTTTAAAAAGATTTTATTTATCTT	.	PASS	PRECISE;SVMETHOD=Snifflesv1.0.12;CHR2=chr26;END=17777920;STD_quant_start=0.400000;STD_quant_stop=3.469870;Kurtosis_quant_start=6.431767;Kurtosis_quant_stop=11.145666;SVTYPE=INS;SUPTYPE=AL;SVLEN=82;STRANDS=+-;STRANDS2=24,26,24,26;RE=50;REF_strand=56,62;Strandbias_pval=1;AF=0.297619	GT:DR:DV	0/0:118:50
chr26	17780824	77182	N	ATTTTGTTTTTTGTAATTATTTATTTAGATATGATATCACACAGAGAGAGAAAGAGAGCAAGACATAGGCAGGGGAAAGAAAGGCTCCATGCACGGGAAGCCGACGTGGATTCGTCCCGGGGTCTCCAGGATCAGCCCTGGGCCAAAGGCAGGCGCCAAACCTCTGCGGCCACCCAGTATCCGCAAGAAAGAGCTTTAAA	.	PASS	PRECISE;SVMETHOD=Snifflesv1.0.12;CHR2=chr26;END=17780826;STD_quant_start=3.884702;STD_quant_stop=5.231026;Kurtosis_quant_start=1.297106;Kurtosis_quant_stop=0.514829;SVTYPE=INS;SUPTYPE=AL;SVLEN=203;STRANDS=+-;STRANDS2=11,12,11,12;RE=23;REF_strand=50,67;Strandbias_pval=0.654056;AF=0.164286	GT:DR:DV	0/0:117:23
chr26	17783254	77183	N	GTCTTCCCTTTTTATTTTTATTTTTATTTTTATTTATTTATTTATTTTTTTTTTTT	.	PASS	PRECISE;SVMETHOD=Snifflesv1.0.12;CHR2=chr26;END=17783260;STD_quant_start=3.331666;STD_quant_stop=5.244044;Kurtosis_quant_start=0.629610;Kurtosis_quant_stop=0.802947;SVTYPE=INS;SUPTYPE=AL;SVLEN=52;STRANDS=+-;STRANDS2=8,13,8,13;RE=21;REF_strand=46,53;Strandbias_pval=0.630189;AF=0.175	GT:DR:DV	0/0:99:21
chr26	17783348	77184	AGAACTGGAGCCCAGGGATCCCTGGGTGGCGCAGCGGTTTGGCGCCTGCCTTTGGCCCAGGGCGTGATCCTGGAGAGCCGGGATCGAATCCCACATCGGGCTCCTGGTGCATGGAGCCTGCTTCTCCCTCTGCCTATGTCTCTGCCTCTCTCTCTCTCTGTAACTATCATAAATAAATAAATAAAATTAAAAAAAAAAAAAAA	N	.	PASS	PRECISE;SVMETHOD=Snifflesv1.0.12;CHR2=chr26;END=17783553;STD_quant_start=2.397916;STD_quant_stop=1.612452;Kurtosis_quant_start=-1.838596;Kurtosis_quant_stop=-1.494975;SVTYPE=DEL;SUPTYPE=AL;SVLEN=-205;STRANDS=+-;STRANDS2=16,25,16,25;RE=41;REF_strand=47,52;Strandbias_pval=0.455678;AF=0.292857	GT:DR:DV	0/0:99:41
chr26	17790798	77185	N	TTGGCGCCTTCTTTTTTTTTTTTTTTTTTTTTTTTTTTTTTTTTTTTGT	.	PASS	PRECISE;SVMETHOD=Snifflesv1.0.12;CHR2=chr26;END=17790801;STD_quant_start=2.670830;STD_quant_stop=3.838402;Kurtosis_quant_start=3.445471;Kurtosis_quant_stop=2.335470;SVTYPE=INS;SUPTYPE=AL;SVLEN=55;STRANDS=+-;STRANDS2=16,14,16,14;RE=30;REF_strand=51,46;Strandbias_pval=1;AF=0.23622	GT:DR:DV	0/0:97:30
chr26	17793303	77186	N	GGGTGGGGAGTTTCTTTTCTTCTTTCTTTCTTTCTTTCTTTCTTTCTGTCTTTCTTTCTTTCTGCTGGCTGTCT	.	PASS	PRECISE;SVMETHOD=Snifflesv1.0.12;CHR2=chr26;END=17793314;STD_quant_start=2.195036;STD_quant_stop=7.192167;Kurtosis_quant_start=4.718263;Kurtosis_quant_stop=7.209084;SVTYPE=INS;SUPTYPE=AL;SVLEN=63;STRANDS=+-;STRANDS2=11,12,11,12;RE=23;REF_strand=43,40;Strandbias_pval=0.815637;AF=0.216981	GT:DR:DV	0/0:83:23
chr26	17795897	77187	ATTTTAAAAGTAAAAAGAGGGATAGAAGTTTGAGCCCCACATTGGGTGTAGAGATTACTTAAAAATAAAATC	N	.	FAIL_NOTPRECISE	IMPRECISE;SVMETHOD=Snifflesv1.0.12;CHR2=chr26;END=17795968;STD_quant_start=8.876936;STD_quant_stop=10.653638;Kurtosis_quant_start=-1.380002;Kurtosis_quant_stop=-1.788962;SVTYPE=DEL;SUPTYPE=AL;SVLEN=-71;STRANDS=+-;STRANDS2=10,7,10,7;RE=17;REF_strand=43,40;Strandbias_pval=0.790447;AF=0.17	GT:DR:DV	0/0:83:17
chr26	17817797	77188	AAGAAAGACTTTTTTTTTTTTTTTTTTTTTTTTTTA	N	.	PASS	PRECISE;SVMETHOD=Snifflesv1.0.12;CHR2=chr26;END=17817830;STD_quant_start=5.143398;STD_quant_stop=5.688905;Kurtosis_quant_start=-1.870645;Kurtosis_quant_stop=-1.857212;SVTYPE=DEL;SUPTYPE=AL;SVLEN=-33;STRANDS=+-;STRANDS2=7,16,7,16;RE=23;REF_strand=48,59;Strandbias_pval=0.248901;AF=0.176923	GT:DR:DV	0/0:107:23
chr26	17849758	77189	N	AACGTTCAAAATATTTTTTTAAATATTTTTCTTTCTTTATTTATGACAGTCACAGAGAGAGAGGAGAGAGAGAGATGCCAGCTACACAGGCAGCGGGAGAAGCAGGCTCCCTGCACCGGGAGCCCGACGTGGGCTTCGGCATCCCCGGGTCTCCAGGTATCGCGCCATGGGCCAAAGTCAGGCGCCAACCGCTGCCTCCGCCCCCCCGGGATCCC	.	PASS	PRECISE;SVMETHOD=Snifflesv1.0.12;CHR2=chr26;END=17849772;STD_quant_start=2.121320;STD_quant_stop=8.544004;Kurtosis_quant_start=1.350147;Kurtosis_quant_stop=3.318185;SVTYPE=INS;SUPTYPE=AL;SVLEN=202;STRANDS=+-;STRANDS2=18,14,18,14;RE=32;REF_strand=58,41;Strandbias_pval=0.839113;AF=0.244275	GT:DR:DV	0/0:99:32
chr26	17854776	77190	N	GTTTCGTCTGTTCTTTGTTTTTTTTTGTTGTTTTTTTTTGTTTTTTTTTTTTTCTTTTTTTTTCTTT	.	FAIL_NOTPRECISE	IMPRECISE;SVMETHOD=Snifflesv1.0.12;CHR2=chr26;END=17854787;STD_quant_start=6.655825;STD_quant_stop=17.455658;Kurtosis_quant_start=-0.843767;Kurtosis_quant_stop=5.828424;SVTYPE=INS;SUPTYPE=AL;SVLEN=41;STRANDS=+-;STRANDS2=12,0,12,0;RE=12;REF_strand=58,53;Strandbias_pval=0.00112916;AF=0.097561	GT:DR:DV	0/0:111:12
chr26	17854993	77191	N	CTTTCTTTTCTTTCTGTTTTCTTCTTTCTTTTCTTCGTTCTTTATCTTTTTTCTCTATTCTTTCTTTGTCTTGTTCTTTCTTTCTTTGTTTCGTTTCTTTCTTTCTTTCTTTCCG	.	FAIL_NOTPRECISE	IMPRECISE;SVMETHOD=Snifflesv1.0.12;CHR2=chr26;END=17855051;STD_quant_start=26.176325;STD_quant_stop=54.224533;Kurtosis_quant_start=-0.087617;Kurtosis_quant_stop=-1.124075;SVTYPE=INS;SUPTYPE=AL;SVLEN=55;STRANDS=+-;STRANDS2=7,8,7,8;RE=15;REF_strand=57,54;Strandbias_pval=0.788453;AF=0.119048	GT:DR:DV	0/0:111:15
chr26	17860114	77192	N	GGGTGATCCCTGGTGGCACAGCGGTTTGCACCTGCCGTTGGCCAGGGCCGCGATCCTGAGACCCGGGAGTCGAATCCCACATCGGGCTCCCGGTTCAGGGATGCTTCTCTCCCCCTGGCCTGGTGTCCTGCCGCCTCTCTCTCTCACGGTGTGCCTATCATAAATAATAATTTTAATAAAAAAAAAAAAAAAAAAAAAAAAAAGACCACCC	.	FAIL_NOTPRECISE	IMPRECISE;SVMETHOD=Snifflesv1.0.12;CHR2=chr26;END=17860113;STD_quant_start=6.148170;STD_quant_stop=33.876245;Kurtosis_quant_start=5.015691;Kurtosis_quant_stop=1.324494;SVTYPE=INS;SUPTYPE=AL;SVLEN=217;STRANDS=+-;STRANDS2=3,9,3,9;RE=12;REF_strand=55,48;Strandbias_pval=0.0741964;AF=0.104348	GT:DR:DV	0/0:103:12
chr26	17862530	77193	N	AAAAAAAAAAAATCGGGGATCCAGGGGTGGCGCAGCATTTAAGCGCCTGCCTTTGGGGACAGGGCGCGATACGGGAGACATGGGATCGAGTTCCCACAGTCGGGGCTCCCGCATGGAAGCCTGCTTCTCCTCGGCTAGTCCTCTGCCGCTCTCTCTCTCTCTCTCTCTGTGACTATATCAGAAATAAAAAAAAAAAAAAATTATAAA	.	FAIL_NOTPRECISE	IMPRECISE;SVMETHOD=Snifflesv1.0.12;CHR2=chr26;END=17862529;STD_quant_start=71.949983;STD_quant_stop=58.860003;Kurtosis_quant_start=4.950662;Kurtosis_quant_stop=5.204597;SVTYPE=INS;SUPTYPE=AL;SVLEN=214;STRANDS=+-;STRANDS2=5,7,5,7;RE=12;REF_strand=49,41;Strandbias_pval=0.540938;AF=0.117647	GT:DR:DV	0/0:90:12
chr26	17872006	77194	N	CAGATTTGAATTTTTCTTTTTTTTTTTTTTTTTTTTTT	.	PASS	PRECISE;SVMETHOD=Snifflesv1.0.12;CHR2=chr26;END=17872008;STD_quant_start=1.705606;STD_quant_stop=4.631905;Kurtosis_quant_start=-0.665095;Kurtosis_quant_stop=0.044803;SVTYPE=INS;SUPTYPE=AL;SVLEN=38;STRANDS=+-;STRANDS2=9,14,9,14;RE=23;REF_strand=45,49;Strandbias_pval=0.492184;AF=0.196581	GT:DR:DV	0/0:94:23
chr26	17873713	77195	N	TGCTCTGGGGATCCCTGAGGGCCGCCGTGGCTTTAGTGCCTGCCTTTGCGCCCAGGGCGCGATCCTGGGATATCCGGATCGAATCCCACGTCGGGCTCCGGTGCATGACGGCCTGCCTTCTCCCTCTGCCTGTTGTCTCTGCCTCTCTTCATTCTCTTCTTCTCTCTCGCTCTCTGTGTGACTATCATAAATAATATCTACAAATTTAAAACAAGATTAACACAAACAAAAAAAAAACAACAACAAAGAAAC	.	PASS	PRECISE;SVMETHOD=Snifflesv1.0.12;CHR2=chr26;END=17873712;STD_quant_start=3.376389;STD_quant_stop=2.645751;Kurtosis_quant_start=6.742022;Kurtosis_quant_stop=5.845742;SVTYPE=INS;SUPTYPE=AL;SVLEN=252;STRANDS=+-;STRANDS2=12,8,12,8;RE=20;REF_strand=46,48;Strandbias_pval=0.462436;AF=0.175439	GT:DR:DV	0/0:94:20
chr26	17914337	77196	GCATTGTTTTTTTTTTTTTTTTTTTTTAATTTTTTTTTTTTAATTTTTTTATTTATTTATGATAGTCACAGAGAGAGAGAGAGAGACAGAGACACAGGCAGAGGGAGAAGCAGGCTCCATGCACCGGGAGCCCGATGTGGGATTCGATCCCGGGTCCCCAGGATCACGCCCTGGGCCAAAGGCAGGCGCCAAACCGCTGCGCCACCCAGGGATCCC	N	.	PASS	PRECISE;SVMETHOD=Snifflesv1.0.12;CHR2=chr26;END=17914551;STD_quant_start=1.303840;STD_quant_stop=1.378405;Kurtosis_quant_start=5.807644;Kurtosis_quant_stop=0.795584;SVTYPE=DEL;SUPTYPE=AL;SVLEN=-214;STRANDS=+-;STRANDS2=7,12,7,12;RE=19;REF_strand=39,45;Strandbias_pval=0.610311;AF=0.184466	GT:DR:DV	0/0:84:19
chr26	17961423	77197	N	TGATGTATTTTAGATTTTTTTATTGTTATTTTTTCAGTTTTTTTTAAATTTGTGATTTATTAGGAGAGTCAGCACAGAGGAGCAGACAGACAGGCCGAGCCGCGGCAAGCGAGGAGAGGCCGGCTCCATGCACCGGGAACCCGGCGGTGGGATTTGATCCCGGGTCTCCGATGCGCGACACCGGGCAAGGGCAGGCGGCCAAACGCTGCGCCACCCGCCAGGGATCCCGAAGAACAA	.	PASS	PRECISE;SVMETHOD=Snifflesv1.0.12;CHR2=chr26;END=17961429;STD_quant_start=5.612486;STD_quant_stop=6.449806;Kurtosis_quant_start=4.663056;Kurtosis_quant_stop=1.554390;SVTYPE=INS;SUPTYPE=AL;SVLEN=234;STRANDS=+-;STRANDS2=6,10,6,10;RE=16;REF_strand=32,29;Strandbias_pval=0.400879;AF=0.207792	GT:DR:DV	0/0:61:16
chr26	17982044	77198	CCTCCGTATCTTCACGGCCTTCTTTCCTTCCTTGGCCTTCCTTCCTTCTTCCTTCCCTTTCCTTCCCTTCCTCCTCCCTCTCCCTCCTTCCTCTCTCTCTCTCTCTCTCTCTCTTTCTTTCTCTCTCTCTCTCTCTTCCTTCCTTCCTCCCTCCCTCCCTCCCTCCCTCCCTCCCTTCCTTCCTTCACACACACACACACACACACAACACACACACACACACACAAACACACAGAGGCGGAGATACAGGCAGAGGGAGAAGCAGGCTCCATGCAGGGAGCCCGACGTGGGACTCGACTCGAGGGATCACACCCTGGGCCAAAGGCAGCACTAAACTGCTGAGCCACCCAGGCATCC	N	.	PASS	PRECISE;SVMETHOD=Snifflesv1.0.12;CHR2=chr26;END=17982408;STD_quant_start=8.579044;STD_quant_stop=5.138093;Kurtosis_quant_start=3.468243;Kurtosis_quant_stop=1.971525;SVTYPE=DEL;SUPTYPE=AL,SR;SVLEN=-364;STRANDS=+-;STRANDS2=2,12,2,12;RE=14;REF_strand=24,38;Strandbias_pval=0.119972;AF=0.184211	GT:DR:DV	0/0:62:14
chr26	17984076	77199	N	GTATTGAAGATCATGGGTTTTTACATTCTGATTATTTTAGGATCGCGCACAGAGGGAGATGGAGTAGGAGAGCAGCTAGGCAGAGCACAGGTCAGAGGGATGAAGCATGTCCATGCACCCGGGGATGCTTTATGTGGGATTCGAGCCTTGGCGTCTCAGGATCGCCCCCCTGGGCCAAAGGCAGGCGCCAAAACCGCTGCCGCCTCCCCAGGGATCCCCAG	.	PASS	PRECISE;SVMETHOD=Snifflesv1.0.12;CHR2=chr26;END=17984084;STD_quant_start=2.645751;STD_quant_stop=5.602197;Kurtosis_quant_start=2.360410;Kurtosis_quant_stop=1.010340;SVTYPE=INS;SUPTYPE=AL,SR;SVLEN=204;STRANDS=+-;STRANDS2=9,17,9,17;RE=26;REF_strand=15,50;Strandbias_pval=0.297309;AF=0.285714	GT:DR:DV	0/0:65:26
chr26	18008202	77200	N	GGGTCCCCTGGGTGGCGCAGCGACGGGTTGGCCCTGCCTCTGGCCTCTGGCGGCGATCCCTGGAGAACCCGGGATCGAATCCCAACGTCGGTCTCCCCGGTGCATGAGCCTGCTTCGCCCCTCCTGTGTCTCGGCCTCTCTCTCTCTCTGTGTGACTTCATAAATATTAAAAAGAAAAAAAAAAAAGAAAACTACCTTT	.	PASS	PRECISE;SVMETHOD=Snifflesv1.0.12;CHR2=chr26;END=18008203;STD_quant_start=0.000000;STD_quant_stop=3.962323;Kurtosis_quant_start=7.711162;Kurtosis_quant_stop=6.529016;SVTYPE=INS;SUPTYPE=AL;SVLEN=197;STRANDS=+-;STRANDS2=21,19,21,19;RE=40;REF_strand=35,35;Strandbias_pval=0.844629;AF=0.363636	GT:DR:DV	0/1:70:40
chr26	18063355	77201	N	GTTAACCATTTCCTTTTTTTTTCTTTTTTTTTTTTTTTTTAATTTTATTTCTTTATGTAGTCACAGCCCCGAGAGAGAGAGGCGAAGAGACACAGGCAAGGAGAAGCAGGCCCTCCACCGCCACCGGGAGCCCCGCATCCTGTGGATTCGATCCCGGGTCTCCAGGATCACGCCCCTGGCTCCAAGGCAGGCGGCCCCCAAACCTCTGCGCCACCCAGGATCCCAG	.	PASS	PRECISE;SVMETHOD=Snifflesv1.0.12;CHR2=chr26;END=18063364;STD_quant_start=2.588436;STD_quant_stop=3.619392;Kurtosis_quant_start=-1.676644;Kurtosis_quant_stop=1.014814;SVTYPE=INS;SUPTYPE=AL;SVLEN=218;STRANDS=+-;STRANDS2=9,10,9,10;RE=19;REF_strand=42,46;Strandbias_pval=1;AF=0.17757	GT:DR:DV	0/0:88:19
chr26	18094331	77202	N	TTTTTCTTTTTTTTTTTAAAGCTTTTATTTATTTATTTATTCATGATAGTCACCCACAGAGAGCGAGAGAGGCCGAGACACAGGCAGAGGGAGAAGCAGGCTCCATTGCAGGGGGAGCCCGTAGGTGGGATTCGATCCTGGATCTCCAGATCATTGCGGCCGCGGCAAAGGCCGGAGCACTAAAACACTGCGCTACCCAGCGTATCCCTCCTTTGTGCTTCC	.	PASS	PRECISE;SVMETHOD=Snifflesv1.0.12;CHR2=chr26;END=18094331;STD_quant_start=0.000000;STD_quant_stop=4.658326;Kurtosis_quant_start=6.925894;Kurtosis_quant_stop=6.424599;SVTYPE=INS;SUPTYPE=AL;SVLEN=221;STRANDS=+-;STRANDS2=21,20,21,20;RE=41;REF_strand=35,34;Strandbias_pval=1;AF=0.372727	GT:DR:DV	0/1:69:41
chr26	18096399	77203	N	CCTGCCGTTGAGCCCATGGCGCGATCTGGAGACCTGGATGAATACCACGTGCA	.	PASS	PRECISE;SVMETHOD=Snifflesv1.0.12;CHR2=chr26;END=18096406;STD_quant_start=5.590170;STD_quant_stop=3.511885;Kurtosis_quant_start=8.812662;Kurtosis_quant_stop=1.340106;SVTYPE=INS;SUPTYPE=AL;SVLEN=47;STRANDS=+-;STRANDS2=13,12,13,12;RE=25;REF_strand=33,33;Strandbias_pval=1;AF=0.274725	GT:DR:DV	0/0:66:25
chr26	18096482	77204	AAAAAAAGAAAAACCAAGACATTCATATGGATTTAGATGAAAAGCTTAATTCCTACAATTAAAGAAGCCCTTTTTTTCAAAGAAGAAAGAAAAC	N	.	PASS	PRECISE;SVMETHOD=Snifflesv1.0.12;CHR2=chr26;END=18096578;STD_quant_start=0.554700;STD_quant_stop=0.000000;Kurtosis_quant_start=6.989835;Kurtosis_quant_stop=7.815858;SVTYPE=DEL;SUPTYPE=AL;SVLEN=-96;STRANDS=+-;STRANDS2=12,14,12,14;RE=26;REF_strand=34,34;Strandbias_pval=0.819407;AF=0.276596	GT:DR:DV	0/0:68:26
chr26	18096844	77205	CGGATCCCCGGCGTGCTGGGCAAGGGGCAATTATTTTATCCCTTTAACTTCTAATACTTCTTT	N	.	FAIL_NOTPRECISE	IMPRECISE;SVMETHOD=Snifflesv1.0.12;CHR2=chr26;END=18096928;STD_quant_start=14.548769;STD_quant_stop=1.471960;Kurtosis_quant_start=-2.137192;Kurtosis_quant_stop=0.133701;SVTYPE=DEL;SUPTYPE=AL;SVLEN=-84;STRANDS=+-;STRANDS2=12,12,12,12;RE=24;REF_strand=35,31;Strandbias_pval=0.816056;AF=0.266667	GT:DR:DV	0/0:66:24
chr26	18096844	77206	N	GGCAGCGGAGCAGCAAGGCTCCATGCACGGAGGCC	.	PASS	PRECISE;SVMETHOD=Snifflesv1.0.12;CHR2=chr26;END=18096843;STD_quant_start=3.074824;STD_quant_stop=2.730301;Kurtosis_quant_start=7.721430;Kurtosis_quant_stop=2.339310;SVTYPE=INS;SUPTYPE=AL;SVLEN=37;STRANDS=+-;STRANDS2=14,9,14,9;RE=23;REF_strand=35,31;Strandbias_pval=0.628421;AF=0.258427	GT:DR:DV	0/0:66:23
chr26	18096893	77207	N	CAAAACGCTGCCGCCACCCGGGATCCTGTAAA	.	PASS	PRECISE;SVMETHOD=Snifflesv1.0.12;CHR2=chr26;END=18096892;STD_quant_start=0.000000;STD_quant_stop=1.208941;Kurtosis_quant_start=2.479608;Kurtosis_quant_stop=1.524641;SVTYPE=INS;SUPTYPE=AL;SVLEN=37;STRANDS=+-;STRANDS2=15,11,15,11;RE=26;REF_strand=35,31;Strandbias_pval=0.816962;AF=0.282609	GT:DR:DV	0/0:66:26
chr26	18119625	77208	N	AACTTTGATTGTTTTTTTTTTTGAATTATTTTTTTCTTCTTTTATTTATGATAGTCACACACCGAGAGAGATAGAGAGAGAGAGGCAAGACATAGTCCAAGATGGGAGAAGTCAGGCTCCATTGCACCGGAGCCCGCCGGTGGGGCTTCGATCCCGGGTCTCCAGGATCGCGCCCGGGCCAAAGGCAGGCGCCAAACCCTGCGCCATCCAGGGATCCCTTA	.	PASS	PRECISE;SVMETHOD=Snifflesv1.0.12;CHR2=chr26;END=18119629;STD_quant_start=4.301163;STD_quant_stop=9.192388;Kurtosis_quant_start=1.578784;Kurtosis_quant_stop=1.533151;SVTYPE=INS;SUPTYPE=AL;SVLEN=217;STRANDS=+-;STRANDS2=13,2,13,2;RE=15;REF_strand=54,40;Strandbias_pval=0.0437082;AF=0.137615	GT:DR:DV	0/0:94:15
chr26	18119969	77209	N	ATTTATCAAGTGCCGATTTCTTTTTTTAAAGGATTTATTTATTTATTCATGAGAAGTATCGTATGTTTTTTGAATAAACTAGTTGTTCAAGAACCAACAAAGGCTG	.	FAIL_NOTPRECISE	IMPRECISE;SVMETHOD=Snifflesv1.0.12;CHR2=chr26;END=18119975;STD_quant_start=36.076308;STD_quant_stop=39.193112;Kurtosis_quant_start=5.710581;Kurtosis_quant_stop=-0.975261;SVTYPE=INS;SUPTYPE=AL;SVLEN=102;STRANDS=+-;STRANDS2=9,3,9,3;RE=12;REF_strand=54,40;Strandbias_pval=0.352615;AF=0.113208	GT:DR:DV	0/0:94:12
chr26	18122531	77210	TGCCATTTTCTTTTTTTTTTTTTTAATTTTTATTTATTTATGATAGTCACAGAGAGAGAGAGAGAGAGAGAGAGAGGCAGAGACACAGGCAGAGGGAGAAGCAGGCTCCATGCACCGGGAGCCCAACTTGGGATTCGATCCCGGGTCTCCAGGATCGCGCCCTGGGCCAAAGGCAGGCGCCAAACCGCTGCGCCACCCAGGGATCCCAAT	N	.	PASS	PRECISE;SVMETHOD=Snifflesv1.0.12;CHR2=chr26;END=18122739;STD_quant_start=2.738613;STD_quant_stop=2.774887;Kurtosis_quant_start=-1.965363;Kurtosis_quant_stop=-1.819498;SVTYPE=DEL;SUPTYPE=AL;SVLEN=-208;STRANDS=+-;STRANDS2=11,7,11,7;RE=18;REF_strand=50,42;Strandbias_pval=0.796089;AF=0.163636	GT:DR:DV	0/0:92:18
chr26	18123338	77211	N	TGGACCTAAGTCCTTGGTCGAACTCTGCGTGTAATGACA	.	PASS	PRECISE;SVMETHOD=Snifflesv1.0.12;CHR2=chr26;END=18123338;STD_quant_start=0.000000;STD_quant_stop=0.957427;Kurtosis_quant_start=-1.125000;Kurtosis_quant_stop=-1.929125;SVTYPE=INS;SUPTYPE=AL;SVLEN=39;STRANDS=+-;STRANDS2=13,12,13,12;RE=25;REF_strand=54,40;Strandbias_pval=0.655643;AF=0.210084	GT:DR:DV	0/0:94:25
chr26	18129511	77212	N	TTATTTTTCTTTAAAGATTTTATTCTATTCATGATAGATATACTATTAGCGAGAGGCAGAGACACAGGCCGGGAGAAGAACCGCTCCACACGGGAGCCCGATGTGGGACTCGCATCCTGGGACTCGCAGGATCTTCCCTGTGGCCACAGGAGGCGCCACACCGCTGCTGAGCACCCAGGGATCCTCTGGTTTTTATCAATTTC	.	PASS	PRECISE;SVMETHOD=Snifflesv1.0.12;CHR2=chr26;END=18129510;STD_quant_start=3.932116;STD_quant_stop=2.855494;Kurtosis_quant_start=6.288070;Kurtosis_quant_stop=0.947633;SVTYPE=INS;SUPTYPE=AL;SVLEN=210;STRANDS=+-;STRANDS2=11,15,11,15;RE=26;REF_strand=49,47;Strandbias_pval=0.509593;AF=0.213115	GT:DR:DV	0/0:96:26
chr26	18148780	77213	N	TTCATGATGTATCGTTGTTTAAAAATTTGGAATTACCAGATCGAAAAAATTATGG	.	FAIL_NOTPRECISE	IMPRECISE;SVMETHOD=Snifflesv1.0.12;CHR2=chr26;END=18148787;STD_quant_start=12.561847;STD_quant_stop=10.802777;Kurtosis_quant_start=1.003917;Kurtosis_quant_stop=1.583756;SVTYPE=INS;SUPTYPE=AL;SVLEN=52;STRANDS=+-;STRANDS2=8,9,8,9;RE=17;REF_strand=50,39;Strandbias_pval=0.597368;AF=0.160377	GT:DR:DV	0/0:89:17
chr26	18157868	77214	N	AATTCCTTTCATTTTTTTTTTTTAATACGATTTATTTATTTATTGAATAGACCGCTGAGATGAGAGATGCATAGACACATCGAGGGGCGACGAGGCCTCCACACCCGGAGCCGATGCCGGGATCGGATCCGGTTTGCTTGACTCTCAGGCTGCCGTTCCTGAGGCAAAGGCAGGCACCAAACGCTGCGCCACCGGGATCC	.	PASS	PRECISE;SVMETHOD=Snifflesv1.0.12;CHR2=chr26;END=18157880;STD_quant_start=3.061862;STD_quant_stop=3.952847;Kurtosis_quant_start=13.528785;Kurtosis_quant_stop=6.824612;SVTYPE=INS;SUPTYPE=AL;SVLEN=187;STRANDS=+-;STRANDS2=21,28,21,28;RE=49;REF_strand=48,44;Strandbias_pval=0.376564;AF=0.347518	GT:DR:DV	0/1:92:49
chr26	18158239	77215	N	TCCTAAAAAAAAACAAAAAAAAAAGGGGCAA	.	PASS	PRECISE;SVMETHOD=Snifflesv1.0.12;CHR2=chr26;END=18158239;STD_quant_start=0.603023;STD_quant_stop=1.858641;Kurtosis_quant_start=-1.337841;Kurtosis_quant_stop=-1.251593;SVTYPE=INS;SUPTYPE=AL;SVLEN=32;STRANDS=+-;STRANDS2=9,13,9,13;RE=22;REF_strand=48,45;Strandbias_pval=0.478031;AF=0.191304	GT:DR:DV	0/0:93:22
chr26	18162275	77216	N	AAAATAGTACAACCGGGGATTCCCTGGGTGGCGCAGCGGTTTCGGCGCTGGCATTTGGCAAGGGTGCGATCCTGGAAGGGGGGGGGTTGGGGGGGGGGGGACCCCCCACCCCCCCCCCGGGATCGAATCCCACATCGGGTTCCCCGGTGCCATGGCGGACTGCCTTCTCCCTATCTGTGTCTCTCTATGCCTCTCTCTCTCTCTCCGTTTTTTGGGACTATCCTGAATAAATAAATTACACAAAAAAAACAAA	.	FAIL_NOTPRECISE	IMPRECISE;SVMETHOD=Snifflesv1.0.12;CHR2=chr26;END=18162283;STD_quant_start=4.681524;STD_quant_stop=11.022704;Kurtosis_quant_start=3.114885;Kurtosis_quant_stop=3.608160;SVTYPE=INS;SUPTYPE=AL;SVLEN=220;STRANDS=+-;STRANDS2=14,11,14,11;RE=25;REF_strand=49,54;Strandbias_pval=0.50789;AF=0.195312	GT:DR:DV	0/0:103:25
chr26	18166485	77217	N	ACAAAAACTTACTGCCAGTGAAAAAAACAAAAAAAAAAAAAAAAAAAAAAAAAAAA	.	PASS	PRECISE;SVMETHOD=Snifflesv1.0.12;CHR2=chr26;END=18166490;STD_quant_start=3.135815;STD_quant_stop=3.276177;Kurtosis_quant_start=3.498163;Kurtosis_quant_stop=5.590462;SVTYPE=INS;SUPTYPE=AL;SVLEN=51;STRANDS=+-;STRANDS2=30,31,30,31;RE=61;REF_strand=52,51;Strandbias_pval=1;AF=0.371951	GT:DR:DV	0/1:103:61
chr26	18191087	77218	GAGAAGAAGTCTACACAGAAGTCTACACAGAAGTCTACACAGAAGTCTAC	N	.	PASS	PRECISE;SVMETHOD=Snifflesv1.0.12;CHR2=chr26;END=18191138;STD_quant_start=0.229416;STD_quant_stop=0.648886;Kurtosis_quant_start=0.231730;Kurtosis_quant_stop=-0.262746;SVTYPE=DEL;SUPTYPE=AL;SVLEN=-51;STRANDS=+-;STRANDS2=18,20,18,20;RE=38;REF_strand=40,42;Strandbias_pval=1;AF=0.316667	GT:DR:DV	0/1:82:38
chr26	18198914	77219	GGCAACATGGGCTCTGGAGGAGCCTAGGGCAGACACCCAATCACCTGAGGGAGAGGGAAAAGCAGGCTCCCCACTGAGCAGGGA	N	.	PASS	PRECISE;SVMETHOD=Snifflesv1.0.12;CHR2=chr26;END=18198998;STD_quant_start=8.265138;STD_quant_stop=7.365460;Kurtosis_quant_start=-1.713332;Kurtosis_quant_stop=-1.609810;SVTYPE=DEL;SUPTYPE=AL;SVLEN=-84;STRANDS=+-;STRANDS2=18,15,18,15;RE=33;REF_strand=47,43;Strandbias_pval=0.841363;AF=0.268293	GT:DR:DV	0/0:90:33
chr26	18240807	77220	TCAAGTTCTTTTTTTTTTTTTTTTTTATTTTTTTTTATTTTTATTGGTGTTCAATTTACTAACATACAGAATAACACCCAGTGCCCGTCACCCATTCACTCCCACCCCCCGCCCTCCTCCCCTTCTACCACCCCTAGTTCATTTCCCAGAGTTAGCAGTCTTTACGTTCTGTCTCCCTTTCTGATATTTCCCACACATTTCTTCTCCCTTCCCTTATTTTCCCTTTCACTATTATTTATATTCCCCAAATGAATGAGAACATATAATGTTTGTCCTTCTCCGACTGACTTACTTCACTCAGCATAATACCCTCCAGTTCCATCCACGTTGAAGCAAATGGTGGGTATTTGTCATTTCTAATAGCTGAGTAATATTCCATTGTATACATAAACCACATCTTCTTTATCCATTCATCTTTCGTTGGACACCGAGGCTCCTTCCACAGTTTGGCTATAGTGGCCATTGCTGCTAGAAACATCGGGGTGCAGGTGTCCCGGCGTTTCATTGCATTTGTATCTTTGGGGTAAATCCCCAACAGTGCAATTGCTGGGTCGTAGGGCAGGTATATTGTCAATGTTACCCAGGGCAATATACACGTTTAATGCAATCCCTATCAAAATACCATGGACTTTCTTCAGAGAGTTAGAACAAATTATTTTAAGATTTGTGTGGAATCAGAAAAGACCCCGAATAGCCAGGGGAATTTTAAAAAAGAAAACCATATCTGGGGGCATCACAATGCCAGATTTCAGGTTGTACTACAAAGCTGTGGTCATCAAGACAGTGTGGTACTGGCACAAAAACAGACACATAGATCAGTGGAACAGAATAGAGAATCCAGAAGTGGACCCTGAACTTTATGGGCAACTAATATTCGATAAAGGAGGAAAGACTATCCATTGGAAGAAAGACAGTCTCTTCAATAAATGGTGCTGGGAAAATTGGACATCCACATGCAGAAGAATGAAACTAGACCACTCTCTTTCACCATACACAAAGCTAAACTCAAAATGGATGAAAGATCTAAATGTGAGACAAGATTCCATCAAAATCCTAGAGAAGAACACAGGCAACACCCTTTTTGAACTCGGCCATAGTAACTTCTTGCAAGATACATCCACAAAGGCAAAAGAAACAAAAGCAAAAATGAACTATTGGGACTTCATCAAGATAAGAAGCTTTTGCACAGCAAAGGATACAGTCAACAAAACTCAAAGACAACCTACAGAATGGGAGAAGATATTTGCAAATGACATATCAGATAAAGGGCTAGTTTCCAAGATCTATAAAGAACTTCTTAAACTCAACACCAAAGAAACAAACAATCCAATCATGAAATGGGCAAAAGACATGAACAGAAATCTCACAGAGGAAGACATAGACGTGGCCAACATGCATATGAGAAAATGCTCTGCATCACTTGCCATCAGGGAAATACAAATCAAAACTACAATGAGATACCACCTCACACCAGTGAGAATGGGGAAAATTAACAAGGCAGGAAACAACAAATGTTGGAGAGGATGCGGAGAAAAGGGAACCCTCTTACACTGCTGGTGGGAATGTGAACTGGTGCAGCCACTCTGGAAAACTGTGTGGAGGTTCCTCAAACAG	N	.	PASS	PRECISE;SVMETHOD=Snifflesv1.0.12;CHR2=chr26;END=18242421;STD_quant_start=2.423840;STD_quant_stop=1.172604;Kurtosis_quant_start=4.693734;Kurtosis_quant_stop=10.776877;SVTYPE=DEL;SUPTYPE=AL,SR;SVLEN=-1614;STRANDS=+-;STRANDS2=17,16,17,16;RE=33;REF_strand=44,39;Strandbias_pval=1;AF=0.284483	GT:DR:DV	0/0:83:33
chr26	18259963	77221	AAAATCTAAAGCCTGGGATCCCTGGGTGGCGCAGCGGTTTGGCGCCTGCCTTTGGCCCAGGGCGCGATCCTGGAGACCCGGGATCGAATCCCACATCGGGCTCTCGGTGCATGGAGCCTGCTTCTCCCTCTGCCTATGTCTCTGCCTCTCTCTCTCTGTGACTATCGTAAGTGAATAAAAATTAAAAAAAAA	N	.	PASS	PRECISE;SVMETHOD=Snifflesv1.0.12;CHR2=chr26;END=18260160;STD_quant_start=3.674235;STD_quant_stop=3.146427;Kurtosis_quant_start=4.486988;Kurtosis_quant_stop=0.942578;SVTYPE=DEL;SUPTYPE=AL;SVLEN=-197;STRANDS=+-;STRANDS2=6,9,6,9;RE=15;REF_strand=52,56;Strandbias_pval=0.593262;AF=0.121951	GT:DR:DV	0/0:108:15
chr26	18331401	77222	N	GTTGCCTTTGCATTTTTTTTTTTTGTAAATGTTTATGTATTTATGATGAGTCAAACACAGAGAGAGAGAGAAGAGAGAGAGAGGAGGCGCAGAGACAAGGCAGAGGGAGAAGCGCTGCCATGCACCGGGAGCCGAGGTGGGGATCGAGCCCGATCTCAGGATGCGCCCATGGGCCAAAGGAGGGCCAAACGCGCTGCGCGCACCGAGATACGCA	.	PASS	PRECISE;SVMETHOD=Snifflesv1.0.12;CHR2=chr26;END=18331412;STD_quant_start=2.975206;STD_quant_stop=6.179416;Kurtosis_quant_start=22.227709;Kurtosis_quant_stop=5.862871;SVTYPE=INS;SUPTYPE=AL;SVLEN=218;STRANDS=+-;STRANDS2=28,26,28,26;RE=54;REF_strand=48,37;Strandbias_pval=0.605009;AF=0.388489	GT:DR:DV	0/1:85:54
chr26	18348641	77223	N	TGGTTGTTTGTTTGTTTTTCAAAAGATTTCATTTGGGGATCCCTGGTGGCTCGCAGTTTAGCGCCTGCCATTTGGCCCGGCCTGAATCCTGGAGTCCACGGATCAAGTCCAACAATCAGGCCCACATGCGTGGAGCCTGCTTCTCCCTCTCCCTCTGCCTCTCCTCTCTCTCCTCTCGTGTCTATCATGAAAAATAAAGAAAATCTTTTAAAGTAAAAAATACAAAAA	.	PASS	PRECISE;SVMETHOD=Snifflesv1.0.12;CHR2=chr26;END=18348647;STD_quant_start=0.342997;STD_quant_stop=6.769308;Kurtosis_quant_start=7.833254;Kurtosis_quant_stop=5.014726;SVTYPE=INS;SUPTYPE=AL,SR;SVLEN=221;STRANDS=+-;STRANDS2=22,12,22,12;RE=34;REF_strand=43,35;Strandbias_pval=0.407812;AF=0.303571	GT:DR:DV	0/1:78:34
chr26	18364511	77224	N	CTCGTCTGTTAAAAAAAAAAAAAAAACAAAAAAACAAAAAAAAAAAAAAAAAAAACAAAACAGGAAACGCACA	.	PASS	PRECISE;SVMETHOD=Snifflesv1.0.12;CHR2=chr26;END=18364513;STD_quant_start=4.012481;STD_quant_stop=7.063993;Kurtosis_quant_start=6.213996;Kurtosis_quant_stop=0.671745;SVTYPE=INS;SUPTYPE=AL;SVLEN=67;STRANDS=+-;STRANDS2=9,11,9,11;RE=20;REF_strand=42,37;Strandbias_pval=0.61881;AF=0.20202	GT:DR:DV	0/0:79:20
chr26	18378664	77225	ATTTATTTATTTATTTATTTTTTTTTAATTTATTTTTTATTGGTGTTCAATTTACTAACATACAGAATAACACCCAGTGCCCGTCACCCATTCACTCCCACCCCCCACCCTCCTCCCCTTCTACCACCCCTAGTTCGTTTCCCAGAGTTAGCAGTCTTTACGTTCTGTCTCCCTTTCTGATATTTCCTACACATTTCTTCTCCCTTCCCTTATATTCCCTTTCACTATTATTTATATTCCCCAAATGAATGAGAACATATAATGTTTGTCCTTCTCCGACTGACTTACTTCACTCAGCATAATACCCTCCAGTTCCATCCACGTTGAAGCAAATGGTGGGTATTTGTCATTTCTAATAGCTGAGTAATATTCCATTGTATACATAAACCACATCTTCTTTATCCATTCATCTTTCGTTGGACACCGAGGCTCCTTCCACAGTTTGGCTATCGTGGCCATTGCTGCTATAAACATCGGGGTGCAGGTGTCCCGGCGTTTCATTGCATTTGTATCTTTGGGGTAAATCCCCAACAGTGCAATTGCTGGGTCGTAGGGCAGGTATATTTTTAACTGTTTGAGGAACCTCCACACAGTTTTCCAGAGTGGCTGCACCAGTTCACATTCCCACCAACAGTGTAAGAGGGTTCCCTTTCTCCGCATCCTCTCCAACATTTGTTGTTTCCTGCCTTGTTAATTTTCCCCATTCTCACTGGTGTGAGGTGGTATCTCATTGTAGTTTTGATTTGTATTTCCCTGATGGCAAGTGATGCAGAACATTTTCTCATATGCATGTTGGCCATGTCTATGTCTTCCTCTGTGAGATTTCTGTTCATGTCTTTTGCCCATTTCATGATTGGATTGTTTGTTTCTTTGGTGTTGAGTTTAATAAGTTCTTTATAGATCTTGGAAACTAGCCCTTTATCTGATATGTCATTTGCAAATATCTTCTCCCATTCTGTAGGTTGTCTTTGAGTTTTGTTGACTGTATCCTTTGCTGTGCAAAAGCTTCTTATCTTGAGGAAGTCCCAATAGTTCATTTTTGCTTTTGTTTCTTTTGCCTTCGTGGATGTATCTTGCAAGAAGTTACTGTGGCCGAGTTCAAAAAGGGTGTTGCCTGTGTTCTTCTCTAGGATTTTGATGGAATCTTGTCTCACATTTAGATCTTTCATCCATTTTGAGTTTATCTTTGTGTATGGTGAAAGAGAGTGGTCTAGTTTCATTCTTCTGCATGTGGATGTCCAATTTTCCCAGCACCATTTATTGAAGAGACTGTCTTTCTTCCAATGGATAGTCTTTCCTCCTTTATCGAATATTAGTTGCCCATAAAGTTCAGGGTCCACTTCTGGATTCTCTATTCTGTTCCACTGATCTATGTGTCTGTTTTTGTGCCAGTACCACACTGTCTTGATGACCACAGCTTTGTAGTACAACCTGAAATCTGGCATTGTGATGCCCCCAGATATGGTTTTCTTTTTTAAAATTCCCCTGGCTATTCGGGGTCTTTTCTGATTCCACACAAATCTTAAAATAATTTGTTCTAACTCTCTGAAGAAAGTCCATGGTATTTTGATAGGGATTGCATTAAACGTGTATATTGCCCTGGGTAACATTGACATTTTCACAATATTAATTCTGCCAATCCAT	N	.	PASS	PRECISE;SVMETHOD=Snifflesv1.0.12;CHR2=chr26;END=18380308;STD_quant_start=3.768289;STD_quant_stop=0.966092;Kurtosis_quant_start=2.131763;Kurtosis_quant_stop=5.001710;SVTYPE=DEL;SUPTYPE=AL,SR;SVLEN=-1644;STRANDS=+-;STRANDS2=21,9,21,9;RE=30;REF_strand=44,24;Strandbias_pval=0.650539;AF=0.306122	GT:DR:DV	0/1:68:30
chr26	18384810	77226	AATGAATAAATAAATAAATAAATTAATAAATAAATA	N	.	PASS	PRECISE;SVMETHOD=Snifflesv1.0.12;CHR2=chr26;END=18384846;STD_quant_start=1.495090;STD_quant_stop=1.552986;Kurtosis_quant_start=-1.543429;Kurtosis_quant_stop=-1.434986;SVTYPE=DEL;SUPTYPE=AL;SVLEN=-36;STRANDS=+-;STRANDS2=17,17,17,17;RE=34;REF_strand=49,41;Strandbias_pval=0.690586;AF=0.274194	GT:DR:DV	0/0:90:34
chr26	18460210	77227	N	GGGGGGGGGGGGCCGGCCTCGAGGTCGCCCCT	.	PASS	PRECISE;SVMETHOD=Snifflesv1.0.12;CHR2=chr26;END=18460211;STD_quant_start=0.948683;STD_quant_stop=3.193744;Kurtosis_quant_start=1.074074;Kurtosis_quant_stop=-1.194925;SVTYPE=INS;SUPTYPE=AL;SVLEN=33;STRANDS=+-;STRANDS2=2,8,2,8;RE=10;REF_strand=46,26;Strandbias_pval=0.013869;AF=0.121951	GT:DR:DV	0/0:72:10
chr26	18463224	77228	CTCTCTCTCTCTCTCTCACACACACACACACACACACACACA	N	.	PASS	PRECISE;SVMETHOD=Snifflesv1.0.12;CHR2=chr26;END=18463264;STD_quant_start=1.897367;STD_quant_stop=0.836660;Kurtosis_quant_start=-0.400438;Kurtosis_quant_stop=2.475128;SVTYPE=DEL;SUPTYPE=AL;SVLEN=-40;STRANDS=+-;STRANDS2=5,9,5,9;RE=14;REF_strand=46,43;Strandbias_pval=0.38956;AF=0.135922	GT:DR:DV	0/0:89:14
chr26	18469110	77229	N	CCATAACAAAACAAAACAAGACCCAAAAACAAAACAACCAAAAAC	.	PASS	PRECISE;SVMETHOD=Snifflesv1.0.12;CHR2=chr26;END=18469121;STD_quant_start=3.883298;STD_quant_stop=5.571355;Kurtosis_quant_start=21.055603;Kurtosis_quant_stop=19.287433;SVTYPE=INS;SUPTYPE=AL;SVLEN=33;STRANDS=+-;STRANDS2=32,18,32,18;RE=50;REF_strand=44,32;Strandbias_pval=0.577722;AF=0.396825	GT:DR:DV	0/1:76:50
chr26	18470421	77230	N	TTACTCTCCCCCCCCACCTATACTCTCCTTCCCGCCCATTACTCGCCCCACCCGCCATTACTTCCCTCCC	.	FAIL_NOTPRECISE	IMPRECISE;SVMETHOD=Snifflesv1.0.12;CHR2=chr26;END=18470434;STD_quant_start=31.080541;STD_quant_stop=27.542694;Kurtosis_quant_start=-0.160278;Kurtosis_quant_stop=-0.128558;SVTYPE=INS;SUPTYPE=AL;SVLEN=49;STRANDS=+-;STRANDS2=8,8,8,8;RE=16;REF_strand=40,37;Strandbias_pval=1;AF=0.172043	GT:DR:DV	0/0:77:16
chr26	18471196	77231	N	CAGTCCACCTACAAGCATACCTCCTCCACCCATACTTTTTCAATCAATA	.	FAIL_NOTPRECISE	IMPRECISE;SVMETHOD=Snifflesv1.0.12;CHR2=chr26;END=18471201;STD_quant_start=37.754470;STD_quant_stop=25.123694;Kurtosis_quant_start=-0.824479;Kurtosis_quant_stop=0.706974;SVTYPE=INS;SUPTYPE=AL;SVLEN=83;STRANDS=+-;STRANDS2=6,13,6,13;RE=18;REF_strand=40,42;Strandbias_pval=0.208063;AF=0.18	GT:DR:DV	0/0:82:18
chr26	18471229	77232	N	GACGCAGCCATTATACTAACCCAAACCAGCAATACTCGCCCCCCCACCAACCATAAATCATCCTGCCAATATGACTCTGCCCTCATGCATTACTCTTCCCCCCCATTACGCTCCTCTCACCATCAGTCCCCCTACAAGCATTACTCCTTCTCCACCATTACTTTTCAATCAATATACTCTCCTCGACAATGAAGGTT	.	FAIL_NOTPRECISE	IMPRECISE;SVMETHOD=Snifflesv1.0.12;CHR2=chr26;END=18471228;STD_quant_start=84.971760;STD_quant_stop=58.634461;Kurtosis_quant_start=-0.564774;Kurtosis_quant_stop=0.459669;SVTYPE=INS;SUPTYPE=AL;SVLEN=220;STRANDS=+-;STRANDS2=8,7,8,7;RE=14;REF_strand=39,42;Strandbias_pval=0.783185;AF=0.147368	GT:DR:DV	0/0:81:14
chr26	18481582	77233	N	AAAGCGATTGGGGGATCCCGGGTGGCCGCAGTGGTTTGGCGCCTGCCTTGGCCAGGTGCGCGCATCTGGCGACGGGAACGAATCCCATTCTCAGCTCCGATGCATTGAGCCTGCTTCTCCCTTGTGGTCTCTGCCCGCTCTCTCTCTCCTCTGTGACATCATTAAGTAAATAAATAAAAATTAAAAAAAAAAAAAA	.	PASS	PRECISE;SVMETHOD=Snifflesv1.0.12;CHR2=chr26;END=18481593;STD_quant_start=2.764572;STD_quant_stop=4.613644;Kurtosis_quant_start=1.616024;Kurtosis_quant_stop=5.525378;SVTYPE=INS;SUPTYPE=AL;SVLEN=207;STRANDS=+-;STRANDS2=13,16,13,16;RE=29;REF_strand=41,48;Strandbias_pval=1;AF=0.245763	GT:DR:DV	0/0:89:29
chr26	18484299	77234	N	CGGCCCGGCGCACCAGCAGCGACAGGCCGTCCGTTTCAGCTTGTC	.	PASS	PRECISE;SVMETHOD=Snifflesv1.0.12;CHR2=chr26;END=18484304;STD_quant_start=0.707107;STD_quant_stop=3.668044;Kurtosis_quant_start=12.137216;Kurtosis_quant_stop=8.072409;SVTYPE=INS;SUPTYPE=AL;SVLEN=39;STRANDS=+-;STRANDS2=19,26,19,26;RE=45;REF_strand=44,50;Strandbias_pval=0.716246;AF=0.323741	GT:DR:DV	0/1:94:45
chr26	18504399	77235	N	CCCCCCACCCCCCCCCCGCCCCCCCCCCCCCCCCCCCCCCCTCCACACCCCCCCCC	.	PASS	PRECISE;SVMETHOD=Snifflesv1.0.12;CHR2=chr26;END=18504411;STD_quant_start=0.904534;STD_quant_stop=7.391641;Kurtosis_quant_start=1.332598;Kurtosis_quant_stop=0.645343;SVTYPE=INS;SUPTYPE=AL;SVLEN=33;STRANDS=+-;STRANDS2=7,15,7,15;RE=22;REF_strand=44,32;Strandbias_pval=0.0511175;AF=0.22449	GT:DR:DV	0/0:76:22
chr26	18509872	77236	TGTGTCTCTGCCTCTCTCTCTCTCTGTCTCTCTCTCTCATTAATAAATAAATAAAATCTTTAAAAAAATAAAAGTACTGGTTGAGGGGCACCTGGGTGGCTCAGTCAGTTAAGTGGTTAAGCATCTGCCTTCAGCTTAGGTCTTGATCTCACGATCTTATCAAGCCCTGCATCAGGCTCCCTGCTCAGCGGGAGCCTGCTTGTCCCTTTCCCTCTGCCCTTCACCCCTGCTCATGCTCTCTCCCTCTCTCTCTCTGCTCTCTCTCAAATAAATAAAATCTTTAAAAAAATAAATAAAGTAAAAGTACTGGTTGAGCCAGAGGGAGGGGTGGGGGTGTGGAGTTAGTGTGTCACGGGGACAGAGTTTCAGTTTTGCAAGCTGAAAAGAGTTTTGAGGGTGGACAGTGGTGATATGTGCACAATAGTGTGAACAGCACTTAATGCCACTGACCATGCACTTCAAAATGGTTTCAGATGGTGAATTTTGTTATGTGCATTTTGCCGCAAGGTGGGCAGCTGCGGTTGGTGGTGGAGAAAATGAGACCATAAAGGGTCTCTGCCTTGCAAGGAAGGGGTGAGTAGGAAGAGAACGTGAGGTGTTCAAGAGGATTTACTGAACCAGGGCCACTGCTAGGGTGTGACCACCATTATTTTACCGTTTTTGTCATTGGTGAAGCTCTTTGGCCTCTGGAAAGCCAAGACACTCTTAACAGACAGAAGGAACATCTCCTCTTAAGGAAGGAAAATAATGTCAAGGCCTTTAGCACAGGCAGGACCCAGTAGAGGCTACGCGGGTTCCAGAGCACCCTGGTAGGGCTCAGCCACCACCATGAAGGGAGGACCTGGGCTGCCCCGAGGGTCCACACTGAGCAAGCACTTACTGTATGCAGACTCAGTGCCAGGCACTGGGGAGAGATCAAAAGGCTAGATGGGTCAGCACCTGAGGAATTTAACAAGGCCTTCAGCCCTAGGGATCCAGTTACAAAAACAAGAGGTGTGCACTTCACTCTACAGTTAGCATGGCTCTGACAATGCTGCCAATCCCGTTGTCTCCTGACAGCCTAGAAGGGAAGGATTCTT	N	.	PASS	PRECISE;SVMETHOD=Snifflesv1.0.12;CHR2=chr26;END=18510953;STD_quant_start=0.625543;STD_quant_stop=0.751809;Kurtosis_quant_start=2.044925;Kurtosis_quant_stop=12.556587;SVTYPE=DEL;SUPTYPE=AL,SR;SVLEN=-1081;STRANDS=+-;STRANDS2=23,24,23,24;RE=47;REF_strand=24,20;Strandbias_pval=0.676274;AF=0.516484	GT:DR:DV	0/1:44:47
chr26	18517384	77237	N	TTTTTTTGTTTTAATTTTTTTTAAATTATTTATGACGTCCCGAG	.	FAIL_NOTPRECISE	IMPRECISE;SVMETHOD=Snifflesv1.0.12;CHR2=chr26;END=18517390;STD_quant_start=20.598544;STD_quant_stop=21.644861;Kurtosis_quant_start=2.262210;Kurtosis_quant_stop=1.379282;SVTYPE=INS;SUPTYPE=AL;SVLEN=43;STRANDS=+-;STRANDS2=5,7,5,7;RE=12;REF_strand=42,35;Strandbias_pval=0.537334;AF=0.134831	GT:DR:DV	0/0:77:12
chr26	18517436	77238	CCAGCCATGTTCAGATCCCTTCCGGTGAACACCAGGTGGGCATGCGCACATGACACACCACAACCTGCGTGGGAGCCCCAAGGGTCTTTGCCTATACCTTGGAGGAGCCCCTTGGGCCCT	N	.	FAIL_NOTPRECISE	IMPRECISE;SVMETHOD=Snifflesv1.0.12;CHR2=chr26;END=18517555;STD_quant_start=14.920623;STD_quant_stop=4.802343;Kurtosis_quant_start=-2.012201;Kurtosis_quant_stop=-1.820340;SVTYPE=DEL;SUPTYPE=AL;SVLEN=-119;STRANDS=+-;STRANDS2=19,13,19,13;RE=32;REF_strand=42,35;Strandbias_pval=0.677256;AF=0.293578	GT:DR:DV	0/0:77:32
chr26	18540313	77239	GGGCCTGCCGCTCCCGGGTGAGCCTGCCGCTCCCAG	N	.	FAIL_NOTPRECISE	IMPRECISE;SVMETHOD=Snifflesv1.0.12;CHR2=chr26;END=18540349;STD_quant_start=12.328828;STD_quant_stop=11.704700;Kurtosis_quant_start=-2.162184;Kurtosis_quant_stop=-2.135045;SVTYPE=DEL;SUPTYPE=AL;SVLEN=-36;STRANDS=+-;STRANDS2=8,11,8,11;RE=19;REF_strand=34,46;Strandbias_pval=1;AF=0.191919	GT:DR:DV	0/0:80:19
chr26	18553398	77240	N	TCAAACTAAACTAAACTCTTCACTAAACTAACACT	.	PASS	PRECISE;SVMETHOD=Snifflesv1.0.12;CHR2=chr26;END=18553397;STD_quant_start=2.569047;STD_quant_stop=2.645751;Kurtosis_quant_start=4.098646;Kurtosis_quant_stop=3.893263;SVTYPE=INS;SUPTYPE=AL;SVLEN=38;STRANDS=+-;STRANDS2=9,11,9,11;RE=20;REF_strand=51,57;Strandbias_pval=1;AF=0.15625	GT:DR:DV	0/0:108:20
chr26	18555655	77241	N	TAATAAAAAGGATCCCTGGGTGGCCGCAGCGGTTGGCGCCTGCCTTTGGCCAGGGCGCGATCGGAGACCCCGGATCGAATCCCAGTCGGGCTTCGGTGCATGGAGCACTGTTCTACCTCTGCCTGGTCTCTGCCCTGCTCGCGAGCTCTCTCTATCGAGGGGACGAGTCATAAATAAATAAAATTAAAAAAAAAAATAAAAAAAAAATAAATAAAATAAACAAT	.	PASS	PRECISE;SVMETHOD=Snifflesv1.0.12;CHR2=chr26;END=18555660;STD_quant_start=4.549725;STD_quant_stop=5.974948;Kurtosis_quant_start=1.790963;Kurtosis_quant_stop=-0.335532;SVTYPE=INS;SUPTYPE=AL;SVLEN=220;STRANDS=+-;STRANDS2=10,11,10,11;RE=21;REF_strand=49,53;Strandbias_pval=1;AF=0.170732	GT:DR:DV	0/0:102:21
chr26	18560241	77242	TCCAGTCTTCGTCTGCAACGCCCTTGATGATGTCTGGCTCACAGCTGGGTGCAGTCCAGGCACCCAATTTATTTTAAATAAATATTATTTATTTAAAATAATAATATGCAAGTCATTTTAAAAATGCTGATGCCTGGGGGCGGGCACTAAGACTTCTGGTGTCATTGGTTTGGAGAAGCCCCCAAGTGCTTGGGTCAGCATTGG	N	.	PASS	PRECISE;SVMETHOD=Snifflesv1.0.12;CHR2=chr26;END=18560444;STD_quant_start=3.346640;STD_quant_stop=3.563706;Kurtosis_quant_start=1.958532;Kurtosis_quant_stop=0.004108;SVTYPE=DEL;SUPTYPE=AL;SVLEN=-203;STRANDS=+-;STRANDS2=11,8,11,8;RE=19;REF_strand=55,53;Strandbias_pval=0.625777;AF=0.149606	GT:DR:DV	0/0:108:19
chr26	18592606	77243	GCAGGATTTTCTTTTTTTTTAAAGATTTAATTTTCTTTATTCAGGAAGAGCGAAAGAGAGGCAGAGACACAGGCAGAGAAGCAGGCTCCATGAAGGGAGCCCGACGCGGGACTCGATCCCGGGGCTCCAGGATCACCCCCGGGCTGCACGCGGCGCTAAAACCTGGCCACCGGGCTGCCCATCCA	N	.	PASS	PRECISE;SVMETHOD=Snifflesv1.0.12;CHR2=chr26;END=18592791;STD_quant_start=2.886751;STD_quant_stop=2.581989;Kurtosis_quant_start=-1.954450;Kurtosis_quant_stop=-1.928973;SVTYPE=DEL;SUPTYPE=AL;SVLEN=-185;STRANDS=+-;STRANDS2=12,13,12,13;RE=25;REF_strand=36,30;Strandbias_pval=0.64193;AF=0.274725	GT:DR:DV	0/0:66:25
chr26	18596679	77244	N	TTATAAACTGACAGTGCAGGGATACTGGGTTGGCTCAGCGGTGTTGGCGCACCTGCCCTTTGTCCAGGGCGCGATCCTGAGACCCCGGGATCGAATCCAGCATCGGGCTCCCGTGCAATGGAGCCTGCCTATCTCCCTCGCCTGTGTCTCTGCCTCTCTCTCTACTCACTGTGTGACTGATCATAAATAAATAAAAAATGTTTAAAAAAAAAATAAA	.	PASS	PRECISE;SVMETHOD=Snifflesv1.0.12;CHR2=chr26;END=18596680;STD_quant_start=2.138090;STD_quant_stop=4.906264;Kurtosis_quant_start=7.686261;Kurtosis_quant_stop=0.150922;SVTYPE=INS;SUPTYPE=AL;SVLEN=222;STRANDS=+-;STRANDS2=17,12,17,12;RE=29;REF_strand=31,28;Strandbias_pval=0.6529;AF=0.329545	GT:DR:DV	0/1:59:29
chr26	18629308	77245	N	AAAAACAAAAAAAAAAAAAAAAAAAACAAAAAAAAAAACAAAGTAAAAT	.	PASS	PRECISE;SVMETHOD=Snifflesv1.0.12;CHR2=chr26;END=18629307;STD_quant_start=3.301515;STD_quant_stop=3.391165;Kurtosis_quant_start=3.057207;Kurtosis_quant_stop=1.588420;SVTYPE=INS;SUPTYPE=AL;SVLEN=55;STRANDS=+-;STRANDS2=10,9,10,9;RE=19;REF_strand=45,55;Strandbias_pval=0.619478;AF=0.159664	GT:DR:DV	0/0:100:19
chr26	18634037	77246	CCCCGACCCCGTCCCCGGCCCGGTCCCCGAC	N	.	PASS	PRECISE;SVMETHOD=Snifflesv1.0.12;CHR2=chr26;END=18634071;STD_quant_start=5.779273;STD_quant_stop=4.615192;Kurtosis_quant_start=-1.999998;Kurtosis_quant_stop=-1.612834;SVTYPE=DEL;SUPTYPE=AL;SVLEN=-34;STRANDS=+-;STRANDS2=8,6,8,6;RE=14;REF_strand=46,55;Strandbias_pval=0.569282;AF=0.121739	GT:DR:DV	0/0:101:14
chr26	18675346	77247	N	CCAACCACCCCAACCCCCCAACCCCCCCCCCCCCCCACCCCCCACCGCCCCACCACCGTACCCCCCACCCCCCCCCAACCCCCC	.	FAIL_NOTPRECISE	IMPRECISE;SVMETHOD=Snifflesv1.0.12;CHR2=chr26;END=18675350;STD_quant_start=1.000000;STD_quant_stop=14.152738;Kurtosis_quant_start=6.956801;Kurtosis_quant_stop=5.387507;SVTYPE=INS;SUPTYPE=AL;SVLEN=58;STRANDS=+-;STRANDS2=14,0,14,0;RE=14;REF_strand=59,54;Strandbias_pval=0.000293043;AF=0.110236	GT:DR:DV	0/0:113:14
chr26	18677745	77248	N	TCTTTTTATTTTTAGTTAGTTATTTATTTTTTTATAG	.	PASS	PRECISE;SVMETHOD=Snifflesv1.0.12;CHR2=chr26;END=18677748;STD_quant_start=4.878524;STD_quant_stop=8.596511;Kurtosis_quant_start=-1.438007;Kurtosis_quant_stop=-1.165026;SVTYPE=INS;SUPTYPE=AL;SVLEN=38;STRANDS=+-;STRANDS2=5,6,5,6;RE=11;REF_strand=50,56;Strandbias_pval=1;AF=0.0940171	GT:DR:DV	0/0:106:11
chr26	18688599	77249	N	TTTTTTTTATTTTTTTAAATATTTTATTATTTATGAATTTACAGAGAGAGAGGAGAGCAGAGAACAGCAGAGGGAGAGCAAAGAAGCAGGCCCATGCACCGGAGGCAGGCCTGACGTGGGGATTCGATACCGGGTTCTCCAGGTCTCGCCTGGCCAACGGCAGGCACCAAACCGCTTGCGCCACCCAGGGATCCCGCGTGAGTTTTAATT	.	FAIL_NOTPRECISE	IMPRECISE;SVMETHOD=Snifflesv1.0.12;CHR2=chr26;END=18688603;STD_quant_start=7.014271;STD_quant_stop=10.770330;Kurtosis_quant_start=2.420809;Kurtosis_quant_stop=3.528491;SVTYPE=INS;SUPTYPE=AL;SVLEN=220;STRANDS=+-;STRANDS2=6,7,6,7;RE=13;REF_strand=35,46;Strandbias_pval=1;AF=0.138298	GT:DR:DV	0/0:81:13
chr26	18710740	77250	N	TTTTATCTTCTTTCGTTCGTTCTTTTTCTTTCTTATTGTCTTTTCGTTCGTTCTTTCCTTTCGTTTTGTCT	.	FAIL_NOTPRECISE	IMPRECISE;SVMETHOD=Snifflesv1.0.12;CHR2=chr26;END=18710759;STD_quant_start=24.839485;STD_quant_stop=15.257785;Kurtosis_quant_start=1.818872;Kurtosis_quant_stop=2.747599;SVTYPE=INS;SUPTYPE=AL;SVLEN=51;STRANDS=+-;STRANDS2=13,0,13,0;RE=13;REF_strand=49,34;Strandbias_pval=0.00342973;AF=0.135417	GT:DR:DV	0/0:83:13
chr26	18733670	77251	N	GCTTGTCTTTCGTTTTGTTTGGTTTTTTTTTTATTTTCCCGCTTGACTCC	.	FAIL_NOTPRECISE	IMPRECISE;SVMETHOD=Snifflesv1.0.12;CHR2=chr26;END=18733672;STD_quant_start=28.667054;STD_quant_stop=38.203403;Kurtosis_quant_start=-1.949099;Kurtosis_quant_stop=-1.547988;SVTYPE=INS;SUPTYPE=AL;SVLEN=68;STRANDS=+-;STRANDS2=18,0,18,0;RE=18;REF_strand=38,46;Strandbias_pval=6.91074e-06;AF=0.176471	GT:DR:DV	0/0:84:18
chr26	18748875	77252	N	TTAAAGCTTTATGAAGACTTAAAAGGCTTCAGTTTAAG	.	PASS	PRECISE;SVMETHOD=Snifflesv1.0.12;CHR2=chr26;END=18748880;STD_quant_start=0.000000;STD_quant_stop=2.938769;Kurtosis_quant_start=4.701363;Kurtosis_quant_stop=6.098170;SVTYPE=INS;SUPTYPE=AL;SVLEN=31;STRANDS=+-;STRANDS2=12,10,12,10;RE=22;REF_strand=85,102;Strandbias_pval=0.500089;AF=0.105263	GT:DR:DV	0/0:187:22
chr26	18749893	77253	N	ACCAGGTACCAGTTTATTATGTGTACTTGTGCCAGGACCTTATGTGGGACCAGGTACCAAGGC	.	PASS	PRECISE;SVMETHOD=Snifflesv1.0.12;CHR2=chr26;END=18749894;STD_quant_start=1.581139;STD_quant_stop=1.702939;Kurtosis_quant_start=1.273472;Kurtosis_quant_stop=1.293522;SVTYPE=INS;SUPTYPE=AL;SVLEN=63;STRANDS=+-;STRANDS2=8,7,8,7;RE=15;REF_strand=70,87;Strandbias_pval=0.592356;AF=0.0872093	GT:DR:DV	0/0:157:15
chr26	18750105	77254	TTTCATGTAATGTTTGTAATGTATACATCTAAATCCCTAGATTCTCACATGCATACATATGTAGGTATATATGTGTAAGCCTGTGGTTGATAATAAAAGTGGTTTAACAAAAATTAGGTATAACTAGCACAGCAGGTAAATCTCTATTGGAAAGGTCCTTCAAAAGACCCTTTCTTACTAAAAATAAGAGATGAAACGGCTGGACTCCTAAGTGCCAATTTTAGGGCCCTGTGACACTTGCTCTATACTCAGAGCTTGGAGTTTGATAATCCTATCTAACGTGTTCTATTTGCAGGCTGGTCATCTGGCCTGGATACGTTACTTCTATTCTTGAGTATGAAACCAGCATTACCCTCTGTGCTGATGTGAACCATAAACTGCTCCGAATGCAAACAGCTTATGATTTAATAACAGGTCTTCGTGATCCACAAACCAAAAAGGAAGATGTTGAGCAAGTTTCTAAAGAATTAATCGGGTCAATTGTTTTTACACTGTAAGTCTGCTTTAAAAAAACAACAAACCTATCCCATTACTTTGGTCACCACCCCCACCCCGAGAAGATGTTCCCATAGTTTTCAAACCACTCAGTAAAGTTCAGAAGCTGACCTGACCTGGCAATGGCCAGAGTCAGTCCATGCTTTTCTCATCTAGGTCTATTGCATGAGAGAGGGATACGTGTCATTTGTAGACTTCGCCGTTCTTAATTCCTAATGCTGATCCAGTCATCTTGTGGAACCCTGTACTGCACATAACAGAATATATTCCTTCCAAATTTTTTGCTTTGTGTCTAACTAGTTTTAAAAAACCAGGGCTTAATTATATAGAACCTATGGGCAAATTTCCACTTGAAGTTAGTTTTTTCGTCTCCCTTTAGACAAGACACTTTGAGTGTGGATTGAAAGTTGTTTAGCAACATCATCTTAAGAGTAAAATTGAGGACTTTTGCTCCCTAATTTCAAAACATATAAAGCTAGTAATCAAGACAGTGGCAAAAGGACAGATGAAAAGATTGGAATAGAATTGAGTCCCAAGTCAGTTTATAGTCAGTTTATTTTTTTCCAACAAGAGTGTC	N	.	PASS	PRECISE;SVMETHOD=Snifflesv1.0.12;CHR2=chr26;END=18751178;STD_quant_start=0.288675;STD_quant_stop=3.082207;Kurtosis_quant_start=10.931385;Kurtosis_quant_stop=19.964299;SVTYPE=DEL;SUPTYPE=AL,SR;SVLEN=-1073;STRANDS=+-;STRANDS2=22,26,22,26;RE=48;REF_strand=63,75;Strandbias_pval=1;AF=0.258065	GT:DR:DV	0/0:138:48
chr26	18749893	77255	N	ACCAGGTACCAGGTTTGTGTTGTTGTGTTGGTTTTAAAAAATATGTGGTACCAGGTAACAGGTTGATTATGTGTATTGTGCCAGTACCTGAGTGTACCAGGTAACCAGGCC	.	PASS	PRECISE;SVMETHOD=Snifflesv1.0.12;CHR2=chr26;END=18749895;STD_quant_start=0.301511;STD_quant_stop=1.809068;Kurtosis_quant_start=7.694756;Kurtosis_quant_stop=7.800655;SVTYPE=INS;SUPTYPE=AL;SVLEN=88;STRANDS=+-;STRANDS2=12,11,12,11;RE=23;REF_strand=70,87;Strandbias_pval=0.510468;AF=0.127778	GT:DR:DV	0/0:157:23
chr26	18751680	77256	N	CAGAGTAAACCACAGTGAAAGTCGGCACTTCCATACC	.	PASS	PRECISE;SVMETHOD=Snifflesv1.0.12;CHR2=chr26;END=18751680;STD_quant_start=0.000000;STD_quant_stop=1.062559;Kurtosis_quant_start=1.533042;Kurtosis_quant_stop=1.070592;SVTYPE=INS;SUPTYPE=AL;SVLEN=35;STRANDS=+-;STRANDS2=32,30,32,30;RE=62;REF_strand=89,99;Strandbias_pval=0.660451;AF=0.248	GT:DR:DV	0/0:188:62
chr26	18754341	77257	N	CAACAGGACATCATGAGAGTAAGTAATGTGTTTCTCAAGTTCTCGACAGAAAGAAGAGCTTGTACAAAGGCTGTGCGAGTCTCAGTAGTGGGAGTGGTGAGTGAGGCCCTAAATGGATGCCATAGATTCTGCATACATGTAATAGACATATACTTGCACAAGCCTCCTGCCTTAAAGACTCTAGAAAGCAGGGGAATGGAGGTGAAGCCCAGCTGCCTTTCAAGATAACTACAGAGAAAGTAAAAGTGTAGTTCAGCTCCAGAAGGGAAAGCGCCATGAA	.	PASS	PRECISE;SVMETHOD=Snifflesv1.0.12;CHR2=chr26;END=18754347;STD_quant_start=0.000000;STD_quant_stop=3.691833;Kurtosis_quant_start=23.968489;Kurtosis_quant_stop=0.265061;SVTYPE=INS;SUPTYPE=AL;SVLEN=274;STRANDS=+-;STRANDS2=27,27,27,27;RE=54;REF_strand=95,104;Strandbias_pval=0.878099;AF=0.213439	GT:DR:DV	0/0:199:54
chr26	18756192	77258	N	AAGGTAAACGTTAGTGTACCTGTGGTTGTGG	.	FAIL_NOTPRECISE	IMPRECISE;SVMETHOD=Snifflesv1.0.12;CHR2=chr26;END=18756195;STD_quant_start=13.209845;STD_quant_stop=17.002941;Kurtosis_quant_start=-0.033528;Kurtosis_quant_stop=0.082715;SVTYPE=INS;SUPTYPE=AL;SVLEN=31;STRANDS=+-;STRANDS2=5,9,5,9;RE=14;REF_strand=103,98;Strandbias_pval=0.284218;AF=0.0651163	GT:DR:DV	0/0:201:14
chr26	18756744	77259	N	AACACCATGGAGAAAAAAAAAAAAAAAAAAAAAAAAAAAAAAAAAAAATAC	.	PASS	PRECISE;SVMETHOD=Snifflesv1.0.12;CHR2=chr26;END=18756746;STD_quant_start=2.720294;STD_quant_stop=3.420526;Kurtosis_quant_start=4.873205;Kurtosis_quant_stop=1.148208;SVTYPE=INS;SUPTYPE=AL;SVLEN=51;STRANDS=+-;STRANDS2=8,9,8,9;RE=17;REF_strand=99,93;Strandbias_pval=0.802984;AF=0.0813397	GT:DR:DV	0/0:192:17
chr26	18761266	77260	N	<DEL>	.	FAIL_NOTPRECISE	IMPRECISE;SVMETHOD=Snifflesv1.0.12;CHR2=chr26;END=18789897;STD_quant_start=10.554620;STD_quant_stop=8.167007;Kurtosis_quant_start=-0.186186;Kurtosis_quant_stop=5.713474;SVTYPE=DEL;SUPTYPE=SR;SVLEN=-28631;STRANDS=+-;STRANDS2=4,7,4,7;RE=11;REF_strand=66,65;Strandbias_pval=0.532604;AF=0.0774648	GT:DR:DV	0/0:131:11
chr26	18763883	77261	N	TTTTTTTTAATTTTTTTTAAAGATTTTAATTTTTTTTCAATGTTTTTGTTTTTGAATAGAGATGTT	.	PASS	PRECISE;SVMETHOD=Snifflesv1.0.12;CHR2=chr26;END=18763882;STD_quant_start=1.670172;STD_quant_stop=2.946898;Kurtosis_quant_start=5.023432;Kurtosis_quant_stop=12.260907;SVTYPE=INS;SUPTYPE=AL;SVLEN=66;STRANDS=+-;STRANDS2=16,23,16,23;RE=39;REF_strand=43,52;Strandbias_pval=0.704499;AF=0.291045	GT:DR:DV	0/0:95:39
chr26	18787267	77262	TGTGGGGTGGGCGTGGGGTGCGGGGGGGGGTGTGGGGGGGGGGGTGAGTGGTGTTGGTGTGGGGGAGGGGGTTGGGCGGGGGGGGGGGGGGGGGGGGGGTGGTGGTGGGTTGGGGGGGGGGGGTGGGGGGGGGGGGTGGGGTGGGGGGGGGGGGGGGCGGGGGGGGGTGGGGGGGGGGGGGGTTTGGGGGGGTTGTGGGGGGGTGGGGGGGGGTGGGGGGGGGGGCGGGGGGGGGTGCGGGTTGGGGTGGGCGTGGGGGGGGGGGGTGGGGGTGGGGGGGGGTGGGGTGGCGGGTGTTGGGGGGGGGGGGGGGGGGTGGTGGGGGGGGGGGGTGGGCGCGGTGCTTTGTGGGGGCTGGGTTGGCGGGGTGGGGTGGCGGTGGTGGGGCCAACACCCCACCCCACCCCCACACCCCCCCCACCCCCCACCACCTCCCACACAACCCACCCAACCCCACACCCCAACACCAACACCCCACCCCACAACACACACCAACACCAAACAAAAAACACACAAACAAACAAAAAAAAAACAAAAAAACCACAAACAAAAAAAACAACAAAAACAAACCAACAAATAAAAAACCCAAAAAACACATCAAAAAAAAACCAAAACCCCAAAAAAAAACTACAAAAAAAAACAAAAAAAACAAAAAAAACAAAACCCACACAAAAAAACAAAAAAACCAAAAAAAAACCAAACACACCAAAAAAAAAACAACACATCCCCCTAATTTTTTGTGTGCTCGCTGGGGGTGGGTGGTTGGGGTATGGGTTTGGGGTTGTAGTGGGCCCTGCCCCGTGGTGTTGGGGGTGTGTGGGGGGTGGCGGGGTGCGTGGTGTGGGTTGTTGGGGGGGTGGCTGCTGGTTTGTGGGGGGTTGGGGGGGTGGGACTACTTTCTCTTTGTTTAGGTGTGGGTGGCCTGGGGGTGGGTGGTGGTGGGGAGACTGGGGGTGTGGTGTGTTGGTTGGGGCTTCGGGGTGGATAGTTCCGTGGTGCTGGCGGTGGTGTGTTGGGGTGTTGTGTTCGGCTGGGTGGGTGGGGGTGGGGTTGGGTGCCCCTGTGTTGGTGGGGGGGTTTGGTGGTGTTGTGTGGTTTTGTGGTGGGTTGTGGGGGGTTGTGTGGTGTTTTTGTGGGGTGTGGCGGGGTGTGTGTTTGGTGTGGTTGGGGTGTGGGGTGGTGGGGTTGGGGGTGGGGGTTCCTTGTTGGTGACGGTTGGTGGGGTGGTTGGTGCCCCCTGTTTGGTGTGTGGGGTCGGTGGTGTGGTTGGGTTTGTGCTTGTTGTGTCGGGGGGGGGTTGTGTTTTGTTTGGTGTGGGGGTGTTTGGGGGGTGGTTTTGGGGGGGGGTGTGGGGGTTGGTGGGTGTGGTTTGGTGGTTGGTTTGGGGTTTGGGTTGTTATCACCAACAACCATCACACAAAAATGTGCTGTGTTTGTTGGGGGGGTTGTGGGTTGGCTTCGGGTGGGTTTGGTGGTGGGGCCCTTTTTGGTTGTTGTGGGTGTTGGTGTGGGTGGTGTTTTGGAGGGTGGTGGCCCGGGTTGGGGGTGTTTTTTTGGGTGGTGGGGGGTTGGCGGTTTTTGTGTTTGTGGGGTGGGTGGGTGCCCGTTGTTGTTGTGGGGGGTGTGTGTGTTGGTGTTGGGTTTCCTGTTGCGTGGGGTTCTGGGGTTGGTGGTGGGGGGGTGGCCCTTGGTGGTGGAGGGGTTTTGGTGGTGGGTGTTGTGGGGGTGGTTGTGGGTTGGGGGTGGGTGTTGGCACCCAACGATCCACGCGGTGGGGTTGGTTGGGTGGCCCTATGTTTTGGTGGGTTTTCTGTTCCCCCTGGGTTGTTTGGGTGGGGTTTGGGTGTGTTTTGGTTGTGGTGGGTTTTGTGTTCTTGGTGTTGTTGTGGTGGTGTTGGTCCCCACTAACACCCAAACACAAAAAAACCCCAAAAAAAACAATCAATTTTTTTTTTTCAACAAAAACAATACTTCTTTTTTTTTTTTTTTTTTTTTTTTTTTTTGTTTTTTTCAAAAAAACAAAAAAAAACACAATACACACACAAAACACATTGTGGGTTTGTGGGTGGGGGTGGGCGGGGGGGGGTGGGGGGTGGGTGGGGGTGGGGTTTGTGGGTGGGGGGGGGTGGGTGGGGTTGCGGGGGGGGTGGTAGGTGGGTTGGTGTGTGTTTGTGCTGGTGGGGGGGGGGTGTGGGGTTCGCGGGTGGGGGGTGTGGGGGTGGTGGGGGTGTGGTGGGGGGTGGTGGGTGGGGGGCGGTGGGTGGGTGGGGTGGGTTGGTGTGTTTGGTGGGTGGGGGTGGTGGGGGGGGGTGGTGGTGGTTGGGTGGTTGGCGTGTTGTTGGTTTGGTGGGTTGGGTGTTGGGGGTGGTTGGTGTGTTGGGGGTGTTGTGGGTTTGTTGGGTGGGGGGGGCTTTGGTTGGTTGGGGGTGGGGGGGGGGGTGTGGTTGGGGGTGGGTGGTATGGGGGGGTTCCAACACCACACAAAAACGTTGGGGGGGGGGGGCGCGGGGCTTGGGGGGGTGGTGGGGGGGTTTGGTTGGGGGGTTGTGGGGGGGTTTGCGTTGGGTGGTGTGGTGTGCG	N	.	PASS	PRECISE;SVMETHOD=Snifflesv1.0.12;CHR2=chr26;END=18789879;STD_quant_start=0.641689;STD_quant_stop=3.749510;Kurtosis_quant_start=5.224845;Kurtosis_quant_stop=2.724588;SVTYPE=DEL;SUPTYPE=AL,SR;SVLEN=-2612;STRANDS=+-;STRANDS2=18,16,18,16;RE=34;REF_strand=5,11;Strandbias_pval=0.225205;AF=0.68	GT:DR:DV	0/1:16:34
chr26	18794350	77263	N	AAAACTCAAGGGGAAGGAAATAAAAAAAAAAAAAAAA	.	PASS	PRECISE;SVMETHOD=Snifflesv1.0.12;CHR2=chr26;END=18794354;STD_quant_start=8.258329;STD_quant_stop=5.118594;Kurtosis_quant_start=0.671909;Kurtosis_quant_stop=0.696160;SVTYPE=INS;SUPTYPE=AL;SVLEN=37;STRANDS=+-;STRANDS2=7,8,7,8;RE=15;REF_strand=95,80;Strandbias_pval=0.599993;AF=0.0789474	GT:DR:DV	0/0:175:15
chr26	18799186	77264	N	TTTTTTTTTAATTTATTTTTTATTGGTGTTCATTACTAACATACAGAATAAACCACCAGTGCCAGTCACCCATTCCACTCCACCCCCCGCCTCCTCCCTTCACCACATAGTTCGTTCAAGACGTTAGCAGTCT	.	PASS	PRECISE;SVMETHOD=Snifflesv1.0.12;CHR2=chr26;END=18799191;STD_quant_start=1.341641;STD_quant_stop=5.558777;Kurtosis_quant_start=1.818609;Kurtosis_quant_stop=1.657715;SVTYPE=INS;SUPTYPE=AL;SVLEN=133;STRANDS=+-;STRANDS2=8,9,8,9;RE=17;REF_strand=102,103;Strandbias_pval=1;AF=0.0765766	GT:DR:DV	0/0:205:17
chr26	18819184	77265	N	CAAATAGGCTGTCTGAAAAAAAAATAAAAATAAAAATAAAAATAAAAATAAAAAAGAA	.	PASS	PRECISE;SVMETHOD=Snifflesv1.0.12;CHR2=chr26;END=18819183;STD_quant_start=2.741556;STD_quant_stop=6.146071;Kurtosis_quant_start=3.839446;Kurtosis_quant_stop=3.131898;SVTYPE=INS;SUPTYPE=AL;SVLEN=58;STRANDS=+-;STRANDS2=30,32,30,32;RE=62;REF_strand=88,82;Strandbias_pval=0.659403;AF=0.267241	GT:DR:DV	0/0:170:62
chr26	18832266	77266	N	AAAACAAAGCAAAATAAAACTAAAACAGAACGTAAAACAAAACAACAAAAAAAAGAAAA	.	STRANDBIAS	PRECISE;SVMETHOD=Snifflesv1.0.12;CHR2=chr26;END=18832282;STD_quant_start=0.000000;STD_quant_stop=8.953584;Kurtosis_quant_start=5.983278;Kurtosis_quant_stop=-1.674515;SVTYPE=INS;SUPTYPE=AL;SVLEN=37;STRANDS=+-;STRANDS2=23,2,23,2;RE=25;REF_strand=91,92;Strandbias_pval=5.48554e-05;AF=0.120192	GT:DR:DV	0/0:183:25
chr26	18834069	77267	N	AAAGACCGAAGGGACTTGGGTGGCCGGCGAGTTTGGGCGCCTGCCCTTGGCCCAGGGCGCGATCCAGGAGACCCTGGATCGAATCCCACGGTGGGCTCCGGTGCTGGAGCCTGCTTCTCCGCTGCCTATGTCACTGCCTCTCTCCTCGGTGTGTTGTGACGAGCATAAAATAAAAAAAATTAAAAAAAAGAACCTAAAACTTTACCTTTTTTAAAAA	.	PASS	PRECISE;SVMETHOD=Snifflesv1.0.12;CHR2=chr26;END=18834069;STD_quant_start=2.923261;STD_quant_stop=7.298817;Kurtosis_quant_start=0.112768;Kurtosis_quant_stop=-0.336010;SVTYPE=INS;SUPTYPE=AL;SVLEN=224;STRANDS=+-;STRANDS2=11,11,11,11;RE=22;REF_strand=92,84;Strandbias_pval=1;AF=0.111111	GT:DR:DV	0/0:176:22
chr26	18834848	77268	GCGGGGGGGGCCGAGGCGGGGGCGCGGGTCGCA	N	.	PASS	PRECISE;SVMETHOD=Snifflesv1.0.12;CHR2=chr26;END=18834883;STD_quant_start=3.820995;STD_quant_stop=3.492850;Kurtosis_quant_start=-1.016721;Kurtosis_quant_stop=-0.505599;SVTYPE=DEL;SUPTYPE=AL;SVLEN=-35;STRANDS=+-;STRANDS2=7,5,7,5;RE=12;REF_strand=90,79;Strandbias_pval=0.774112;AF=0.0662983	GT:DR:DV	0/0:169:12
chr26	18834976	77269	N	<DEL>	.	PASS	PRECISE;SVMETHOD=Snifflesv1.0.12;CHR2=chr26;END=18836053;STD_quant_start=1.095445;STD_quant_stop=3.521363;Kurtosis_quant_start=6.106253;Kurtosis_quant_stop=0.517940;SVTYPE=DEL;SUPTYPE=SR;SVLEN=-1077;STRANDS=-+;STRANDS2=6,8,6,8;RE=14;REF_strand=106,87;Strandbias_pval=0.416747;AF=0.0676329	GT:DR:DV	0/0:193:14
chr26	18840628	77270	N	TCTTTTCTTTTCTTTCTTTCTTTTCTCTTTCTCTTTCTTCTTCTGTCTTTCTTTC	.	FAIL_NOTPRECISE	IMPRECISE;SVMETHOD=Snifflesv1.0.12;CHR2=chr26;END=18840631;STD_quant_start=14.635573;STD_quant_stop=22.358444;Kurtosis_quant_start=0.051257;Kurtosis_quant_stop=-0.851033;SVTYPE=INS;SUPTYPE=AL;SVLEN=55;STRANDS=+-;STRANDS2=14,3,14,3;RE=17;REF_strand=107,89;Strandbias_pval=0.0387846;AF=0.0798122	GT:DR:DV	0/0:196:17
chr26	18840908	77271	TTTTTTGAGGGATCCCTGGGTGACGCAGCGGTTTGGCGCCTGCCTTTGGCCCAGGGCGCGATCCTGGAGACCCGGGATCGAATCCCACGTCGGGCTCCCGGTGCATGGAGCCTGCTTCTCCCTCTGCCTGTGTCTCTGCCTCTCTCTCTCTCTCTGTAACTATCATAAATAAATAAAATAATAAAAAAACAGAAGT	N	.	PASS	PRECISE;SVMETHOD=Snifflesv1.0.12;CHR2=chr26;END=18841102;STD_quant_start=3.754997;STD_quant_stop=4.110961;Kurtosis_quant_start=-1.700701;Kurtosis_quant_stop=-2.255368;SVTYPE=DEL;SUPTYPE=AL;SVLEN=-194;STRANDS=+-;STRANDS2=6,14,6,14;RE=20;REF_strand=103,89;Strandbias_pval=0.0591693;AF=0.0943396	GT:DR:DV	0/0:192:20
chr26	18842157	77272	N	CGAAAGGGAAATTGGGGGAACCCTGGGTGGCGCAGCGGTTTAGCGCTGCCTTTGGCCCATGGACGCGATCCTGGAGGACCCGGATTCGAATCCCCCATCGGGCTCCCAGTGCCTTGGAGCTGCTTCTCCCTCTGCTCTATGTCTCTTGCCTCTCTCTCTCTCTCTGGGTGACTACATAAAAAAAAAAAAATTTTAACAAACACAA	.	FAIL_NOTPRECISE	IMPRECISE;SVMETHOD=Snifflesv1.0.12;CHR2=chr26;END=18842156;STD_quant_start=2.738613;STD_quant_stop=10.273532;Kurtosis_quant_start=15.078423;Kurtosis_quant_stop=10.861397;SVTYPE=INS;SUPTYPE=AL,SR;SVLEN=210;STRANDS=+-;STRANDS2=44,44,44,44;RE=88;REF_strand=99,89;Strandbias_pval=0.699851;AF=0.318841	GT:DR:DV	0/1:188:88
chr26	18845125	77273	N	TTCTATGGTAAAAAAAAAAAATAAGAAAAAAAAAAAAAAAAAAAAAAAGGGCT	.	PASS	PRECISE;SVMETHOD=Snifflesv1.0.12;CHR2=chr26;END=18845133;STD_quant_start=2.645751;STD_quant_stop=4.242641;Kurtosis_quant_start=2.868520;Kurtosis_quant_stop=2.872852;SVTYPE=INS;SUPTYPE=AL;SVLEN=48;STRANDS=+-;STRANDS2=15,10,15,10;RE=25;REF_strand=92,84;Strandbias_pval=0.52529;AF=0.124378	GT:DR:DV	0/0:176:25
chr26	18852993	77274	N	CCTTCCCCCCCCCCCCCCGCCACCCCCCCCCCCCCCCCCCCCTCCCCCCCCCCCCCCCCCCCCCCCCCCCCCCCCCCCCCCCCCCCCCCCCC	.	FAIL_NOTPRECISE	IMPRECISE;SVMETHOD=Snifflesv1.0.12;CHR2=chr26;END=18852995;STD_quant_start=0.000000;STD_quant_stop=19.411337;Kurtosis_quant_start=-0.041024;Kurtosis_quant_stop=-0.844523;SVTYPE=INS;SUPTYPE=AL;SVLEN=65;STRANDS=+-;STRANDS2=4,16,4,16;RE=20;REF_strand=102,88;Strandbias_pval=0.00453045;AF=0.0952381	GT:DR:DV	0/0:190:20
chr26	18853355	77275	N	CACAAACCCCAAAAACCAACACTATTTGGTACTTGGTTGTTTGTTGTAGGTAGAGAGTATCGCTCAGTACTCTCTGAAGGGCG	.	FAIL_NOTPRECISE	IMPRECISE;SVMETHOD=Snifflesv1.0.12;CHR2=chr26;END=18853424;STD_quant_start=14.109886;STD_quant_stop=15.448840;Kurtosis_quant_start=-1.283855;Kurtosis_quant_stop=-1.372975;SVTYPE=INS;SUPTYPE=AL;SVLEN=68;STRANDS=+-;STRANDS2=49,41,49,41;RE=90;REF_strand=100,91;Strandbias_pval=0.798255;AF=0.320285	GT:DR:DV	0/1:191:90
chr26	18857308	77276	N	TGTTCCCAGGTAGGGCTGGGTCTGAGGGCCCGCTT	.	PASS	PRECISE;SVMETHOD=Snifflesv1.0.12;CHR2=chr26;END=18857308;STD_quant_start=3.988620;STD_quant_stop=3.908034;Kurtosis_quant_start=0.091820;Kurtosis_quant_stop=0.115339;SVTYPE=INS;SUPTYPE=AL;SVLEN=31;STRANDS=+-;STRANDS2=12,11,12,11;RE=23;REF_strand=97,88;Strandbias_pval=1;AF=0.110577	GT:DR:DV	0/0:185:23
chr26	18858661	77277	N	AATCCTTATTGGACGGGTGATGGGGGAAAACAAAA	.	PASS	PRECISE;SVMETHOD=Snifflesv1.0.12;CHR2=chr26;END=18858661;STD_quant_start=2.738613;STD_quant_stop=3.453776;Kurtosis_quant_start=4.526304;Kurtosis_quant_stop=5.914974;SVTYPE=INS;SUPTYPE=AL;SVLEN=35;STRANDS=+-;STRANDS2=26,31,26,31;RE=57;REF_strand=96,88;Strandbias_pval=0.449061;AF=0.236515	GT:DR:DV	0/0:184:57
chr26	18860309	77278	TGGACACGAGGGGTTGAGCCGGGATGCAGATGGAGGTCTG	N	.	PASS	PRECISE;SVMETHOD=Snifflesv1.0.12;CHR2=chr26;END=18860349;STD_quant_start=0.447214;STD_quant_stop=0.000000;Kurtosis_quant_start=-0.847091;Kurtosis_quant_stop=0.843537;SVTYPE=DEL;SUPTYPE=AL;SVLEN=-40;STRANDS=+-;STRANDS2=16,5,16,5;RE=21;REF_strand=98,100;Strandbias_pval=0.0222218;AF=0.0958904	GT:DR:DV	0/0:198:21
chr26	18862656	77279	N	CATATTTTCTTGTGTTTTTTTTTTTTTTAATTTTTATGTATTTATAGAGTTACATGAGAGAGAGAGAGGGAGGCAGAGACACAGGCAAGGGGAGAAGCAGGCTACAGGCCACGGGAGCCCCGAGGTGGGATTCGATCCCTAGGTATCCAGGATACAGCGACCTAGGCAAAGGCAGGCGCCAAACGCTGCGCCCACCACAGGGATCGCC	.	PASS	PRECISE;SVMETHOD=Snifflesv1.0.12;CHR2=chr26;END=18862662;STD_quant_start=1.463850;STD_quant_stop=3.817254;Kurtosis_quant_start=2.380833;Kurtosis_quant_stop=-0.097882;SVTYPE=INS;SUPTYPE=AL;SVLEN=203;STRANDS=+-;STRANDS2=12,17,12,17;RE=29;REF_strand=99,113;Strandbias_pval=0.692457;AF=0.120332	GT:DR:DV	0/0:212:29
chr26	18972497	77280	N	TTTGTTATTTTATTATTTTGATTTTATTTTAATTTA	.	PASS	PRECISE;SVMETHOD=Snifflesv1.0.12;CHR2=chr26;END=18972501;STD_quant_start=0.666667;STD_quant_stop=2.260777;Kurtosis_quant_start=-0.024626;Kurtosis_quant_stop=-1.226542;SVTYPE=INS;SUPTYPE=AL;SVLEN=31;STRANDS=+-;STRANDS2=21,15,21,15;RE=36;REF_strand=39,45;Strandbias_pval=0.319282;AF=0.3	GT:DR:DV	0/0:84:36
chr26	19050804	77281	N	TGCCGGGTCTCAGCCCAGGGCTCTGGCTGAGAATCCCAGCTT	.	PASS	PRECISE;SVMETHOD=Snifflesv1.0.12;CHR2=chr26;END=19050804;STD_quant_start=0.377964;STD_quant_stop=1.244033;Kurtosis_quant_start=36.168821;Kurtosis_quant_stop=12.327340;SVTYPE=INS;SUPTYPE=AL;SVLEN=42;STRANDS=+-;STRANDS2=37,47,37,47;RE=84;REF_strand=46,57;Strandbias_pval=1;AF=0.449198	GT:DR:DV	0/1:103:84
chr26	19057371	77282	N	AGAATATCCTTGAAAAAAAAAAGAAAAAAAAAA	.	PASS	PRECISE;SVMETHOD=Snifflesv1.0.12;CHR2=chr26;END=19057378;STD_quant_start=1.187051;STD_quant_stop=2.954196;Kurtosis_quant_start=8.924769;Kurtosis_quant_stop=12.265251;SVTYPE=INS;SUPTYPE=AL;SVLEN=31;STRANDS=+-;STRANDS2=20,24,20,24;RE=44;REF_strand=36,43;Strandbias_pval=1;AF=0.357724	GT:DR:DV	0/1:79:44
chr26	19063521	77283	N	AAAAATAAATAAGTAATTAAGTAAGTAAGTAAGTAAGTAGT	.	PASS	PRECISE;SVMETHOD=Snifflesv1.0.12;CHR2=chr26;END=19063525;STD_quant_start=0.547723;STD_quant_stop=2.345208;Kurtosis_quant_start=-0.821324;Kurtosis_quant_stop=-0.939996;SVTYPE=INS;SUPTYPE=AL;SVLEN=35;STRANDS=+-;STRANDS2=8,11,8,11;RE=19;REF_strand=44,39;Strandbias_pval=0.45159;AF=0.186275	GT:DR:DV	0/0:83:19
chr26	19080290	77284	N	GATGTTACCCCTCGTGTCTCATATCTGTCCAGCGGGCTCTTGGCATGTCTCTCGCCTCTTT	.	PASS	PRECISE;SVMETHOD=Snifflesv1.0.12;CHR2=chr26;END=19080290;STD_quant_start=0.500000;STD_quant_stop=2.661453;Kurtosis_quant_start=9.011926;Kurtosis_quant_stop=36.051050;SVTYPE=INS;SUPTYPE=AL;SVLEN=52;STRANDS=+-;STRANDS2=57,39,57,39;RE=96;REF_strand=56,43;Strandbias_pval=0.771948;AF=0.492308	GT:DR:DV	0/1:99:96
chr26	19107124	77285	TTATTTATTTATTTATTTATTTATTTATTTATT	N	.	PASS	PRECISE;SVMETHOD=Snifflesv1.0.12;CHR2=chr26;END=19107156;STD_quant_start=2.893959;STD_quant_stop=3.657185;Kurtosis_quant_start=-1.738394;Kurtosis_quant_stop=-1.777410;SVTYPE=DEL;SUPTYPE=AL;SVLEN=-32;STRANDS=+-;STRANDS2=16,16,16,16;RE=32;REF_strand=48,44;Strandbias_pval=0.840553;AF=0.258065	GT:DR:DV	0/0:92:32
chr26	19138495	77286	ACCCTCTTCCCTCCACGCCGGCTGGCCTCTCATTTA	N	.	FAIL_NOTPRECISE	IMPRECISE;SVMETHOD=Snifflesv1.0.12;CHR2=chr26;END=19138531;STD_quant_start=14.710540;STD_quant_stop=13.924798;Kurtosis_quant_start=-1.651380;Kurtosis_quant_stop=-1.566872;SVTYPE=DEL;SUPTYPE=AL;SVLEN=-36;STRANDS=+-;STRANDS2=6,5,6,5;RE=11;REF_strand=45,40;Strandbias_pval=1;AF=0.114583	GT:DR:DV	0/0:85:11
chr26	19142927	77287	N	CCAGAACGAGAGAGAAAAAAAGAAAGAAAAGAGAAGAGAAGAAAGCAGAAAAACAAAAAAC	.	FAIL_NOTPRECISE	IMPRECISE;SVMETHOD=Snifflesv1.0.12;CHR2=chr26;END=19143034;STD_quant_start=21.936778;STD_quant_stop=97.093025;Kurtosis_quant_start=-0.688887;Kurtosis_quant_stop=0.345457;SVTYPE=INS;SUPTYPE=AL,SR;SVLEN=74;STRANDS=+-;STRANDS2=5,31,5,31;RE=36;REF_strand=42,38;Strandbias_pval=8.02859e-05;AF=0.310345	GT:DR:DV	0/1:80:36
chr26	19218560	77288	N	TCCGCACTTCTTTTCCGCCGGTGGAGGCCTTCCCCACCGCCCGTAGCTCGGTCCCAACATAATCCCCCCCGGTTCCTCCCCGCCCCCCCCCCCTTTTCCCGTTTTCTCCCCCCCACCTCCGGC	.	FAIL_NOTPRECISE	IMPRECISE;SVMETHOD=Snifflesv1.0.12;CHR2=chr26;END=19218603;STD_quant_start=40.641112;STD_quant_stop=54.679978;Kurtosis_quant_start=0.981390;Kurtosis_quant_stop=0.080567;SVTYPE=INS;SUPTYPE=AL;SVLEN=98;STRANDS=+-;STRANDS2=14,4,14,4;RE=18;REF_strand=34,52;Strandbias_pval=0.00396204;AF=0.173077	GT:DR:DV	0/0:86:18
chr26	19320993	77289	N	AATTTAGGATCTGGGTGGCGCAGCAGGTTTGGCGCCTGCCTTTGGCCCAGGGTAACGCTCCTGGGCTCCGGGATCGAATCCCACGTCAGACTACAGTGTGCATGGAGCTGCTTCTCCCTCTGCTTGCGTCTCTGCCTCTCTCTCTCTCTCACTTGTGTGCCTATCCTGAACTAAATGAAAAAAAAAAAAAAATTGAAAAAAAATTAAAAAAAAAAATAAATAT	.	PASS	PRECISE;SVMETHOD=Snifflesv1.0.12;CHR2=chr26;END=19320995;STD_quant_start=2.738613;STD_quant_stop=5.970164;Kurtosis_quant_start=2.394520;Kurtosis_quant_stop=1.806266;SVTYPE=INS;SUPTYPE=AL;SVLEN=228;STRANDS=+-;STRANDS2=16,14,16,14;RE=29;REF_strand=42,40;Strandbias_pval=1;AF=0.261261	GT:DR:DV	0/0:82:29
chr26	19459896	77290	CCCACCACAACGCTATGTTTCCCTGAATAACC	N	.	PASS	PRECISE;SVMETHOD=Snifflesv1.0.12;CHR2=chr26;END=19459927;STD_quant_start=7.582875;STD_quant_stop=7.348469;Kurtosis_quant_start=-1.661829;Kurtosis_quant_stop=-1.641890;SVTYPE=DEL;SUPTYPE=AL;SVLEN=-31;STRANDS=+-;STRANDS2=4,8,4,8;RE=12;REF_strand=43,35;Strandbias_pval=0.217819;AF=0.133333	GT:DR:DV	0/0:78:12
chr26	19505873	77291	N	CTGCAAATTCACCTCAATGCAATCAAATCAAAAACTT	.	PASS	PRECISE;SVMETHOD=Snifflesv1.0.12;CHR2=chr26;END=19505885;STD_quant_start=5.522681;STD_quant_stop=4.335897;Kurtosis_quant_start=0.430305;Kurtosis_quant_stop=-0.008981;SVTYPE=INS;SUPTYPE=AL;SVLEN=31;STRANDS=+-;STRANDS2=10,11,10,11;RE=21;REF_strand=40,36;Strandbias_pval=0.8063;AF=0.216495	GT:DR:DV	0/0:76:21
chr26	19580075	77292	N	AAAAAAAAAAAAAAAAAAAAACAAAAAAAAAAAAAAACAAAAAGAACAC	.	FAIL_NOTPRECISE	IMPRECISE;SVMETHOD=Snifflesv1.0.12;CHR2=chr26;END=19580134;STD_quant_start=12.345715;STD_quant_stop=33.342915;Kurtosis_quant_start=-1.259341;Kurtosis_quant_stop=-1.534225;SVTYPE=INS;SUPTYPE=AL;SVLEN=32;STRANDS=+-;STRANDS2=5,20,5,20;RE=25;REF_strand=57,44;Strandbias_pval=0.00145873;AF=0.198413	GT:DR:DV	0/0:101:25
chr26	19608528	77293	N	ATGCTTCTATCTTGTTCTTAGGATCCTTTCTTTCGCTTTC	.	FAIL_NOTPRECISE	IMPRECISE;SVMETHOD=Snifflesv1.0.12;CHR2=chr26;END=19608527;STD_quant_start=13.356646;STD_quant_stop=37.105256;Kurtosis_quant_start=6.384409;Kurtosis_quant_stop=1.247229;SVTYPE=INS;SUPTYPE=AL;SVLEN=83;STRANDS=+-;STRANDS2=11,1,11,1;RE=12;REF_strand=41,37;Strandbias_pval=0.0116607;AF=0.133333	GT:DR:DV	0/0:78:12
chr26	19611213	77294	N	TTTCATTTTAAAGTTATTTTGCTTTCGTTTCTTGCTTTTTTTTCT	.	FAIL_NOTPRECISE	IMPRECISE;SVMETHOD=Snifflesv1.0.12;CHR2=chr26;END=19611212;STD_quant_start=8.820431;STD_quant_stop=11.506520;Kurtosis_quant_start=-1.756490;Kurtosis_quant_stop=0.228900;SVTYPE=INS;SUPTYPE=AL;SVLEN=64;STRANDS=+-;STRANDS2=16,4,16,4;RE=20;REF_strand=37,37;Strandbias_pval=0.0216918;AF=0.212766	GT:DR:DV	0/0:74:20
chr26	19612979	77295	N	CATATAAGAAGGTGGCATTAATAATTTGGGCAATTAATAATGTTGGCATTATTGCAAAATTGTAGTATAATT	.	PASS	PRECISE;SVMETHOD=Snifflesv1.0.12;CHR2=chr26;END=19612989;STD_quant_start=2.463527;STD_quant_stop=2.803938;Kurtosis_quant_start=-1.463500;Kurtosis_quant_stop=4.833161;SVTYPE=INS;SUPTYPE=AL;SVLEN=62;STRANDS=+-;STRANDS2=33,25,33,25;RE=58;REF_strand=38,35;Strandbias_pval=0.600986;AF=0.442748	GT:DR:DV	0/1:73:58
chr26	19613291	77296	N	AAGCATTAGAGGTATAGGGGATCCCCTGGGTGGCGCAGCGGTTTGGCGCCTGCCTTTGGGCCCAGGGCTCCGCTCCTGGAGACCCTGGGATCGAATCCACGTCGGGCTCCCGTGCATGGACGCCTGCTTCTCCCTCTGCGTGCTCTGCCTCTCTCTCTCTCTCTCTGTGCTATCAGAATAAATAAATAAAATATAAAAAAAAAACAAAAAAACCAAAAAAA	.	PASS	PRECISE;SVMETHOD=Snifflesv1.0.12;CHR2=chr26;END=19613304;STD_quant_start=0.534522;STD_quant_stop=7.592289;Kurtosis_quant_start=4.132746;Kurtosis_quant_stop=4.134348;SVTYPE=INS;SUPTYPE=AL;SVLEN=229;STRANDS=+-;STRANDS2=15,13,15,13;RE=28;REF_strand=38,35;Strandbias_pval=1;AF=0.277228	GT:DR:DV	0/0:73:28
chr26	19656297	77297	N	GGTTACGGGCACTGGGGGTTGTTCTGTATGTTCAGTAATGAACGGACCAGTAAAAAAGTAAATTAAAAAAATAATAATAA	.	PASS	PRECISE;SVMETHOD=Snifflesv1.0.12;CHR2=chr26;END=19656298;STD_quant_start=0.000000;STD_quant_stop=2.132007;Kurtosis_quant_start=4.327284;Kurtosis_quant_stop=2.616751;SVTYPE=INS;SUPTYPE=AL;SVLEN=78;STRANDS=+-;STRANDS2=23,21,23,21;RE=44;REF_strand=43,43;Strandbias_pval=0.854223;AF=0.338462	GT:DR:DV	0/1:86:44
chr26	19660621	77298	N	ATTTTTTTTTTGTTGTTTGTTTACATTTTGATTTTATTTAGGATAGGCACAGAGAGAGAGGGAGAGAGAGAGAGAGGCAGAAGACACAGGCAGAGGGAGAAGCAGGCTCCATGTAACGGGAGCCTGACGTGGGAATTCGATCCCGGATCTGCAGGATCGGCGCCCTGGCCAAAGGCGGCGCCAACCGCTGCAACCACCCAGGGAGCCCAAGAACATAAT	.	PASS	PRECISE;SVMETHOD=Snifflesv1.0.12;CHR2=chr26;END=19660633;STD_quant_start=2.554175;STD_quant_stop=4.980916;Kurtosis_quant_start=7.498913;Kurtosis_quant_stop=10.869001;SVTYPE=INS;SUPTYPE=AL,SR;SVLEN=219;STRANDS=+-;STRANDS2=18,25,18,25;RE=43;REF_strand=42,51;Strandbias_pval=0.852854;AF=0.316176	GT:DR:DV	0/1:93:43
chr26	19709243	77299	N	CAGAATTCTATTGGGTTCCCAAAAAAAAAAAAAAACA	.	PASS	PRECISE;SVMETHOD=Snifflesv1.0.12;CHR2=chr26;END=19709249;STD_quant_start=4.312772;STD_quant_stop=4.254409;Kurtosis_quant_start=1.088964;Kurtosis_quant_stop=1.124588;SVTYPE=INS;SUPTYPE=AL;SVLEN=31;STRANDS=+-;STRANDS2=11,8,11,8;RE=19;REF_strand=50,42;Strandbias_pval=0.806091;AF=0.171171	GT:DR:DV	0/0:92:19
chr26	19719426	77300	N	CCCTTCTCCTTCGGTTTTTTTTTTTTTTGTTTTTTTTTTTTCTATTTTTTTTTTATTGGTGTTCATGTAAAGCTAACATACAGAAAAAACCCAGTGCCCGTCACCCATTCACGAGGCCCACCCCCCGCCCGCTCCCCTTCTACCACCCCTATTCGTTCCCAGAGTTAGCAGTTTTTACGTGCTGTCTCCTTGTCTGATATTTCCCCACACATTTCTTGTCCCCTTCCCCTTCTTTTTTTCCTTTCACTATTATTTATATGCCCCAAATGAATGAAACATTAATGTTTGTCCTTATCCGACTGACGGACTTCACTCAGCATAATACCCTCCAGTTTCCATACACGTTGAAGCAAATGGTGGTAGTTGTCTTTCCTAATAGCTGAGTAATATCCATTGTATACATAAACCACATCTTCTTTATCCAGTCATCTTTCCGTTGGACACCGAAGGCTCCTGCACAGTTTGGCTATCGTGGGCCATTGCTGCGAGAAACATCGGGGTGCAGGTGTCCTCGGCGTTTCATGCATTTGTATCTTTGGGGGTAAATCCCCAACAGGGCAATGGCTGGAGTGTAGGGCCAGGTAATTTTTACTGTTTGAGAACTCCACACAGTTTTTCCATGAGTGGCGTGCAACAGTGGGTCAACAGTCCCACCAACAGGTGTAAGAGGTTCCCTTTTCTCCGCATACCTCTCCAACATTTGTTTGTTTCCCGGTTTTCCCCTGCCTTGTTAATTTTCCCCATTCGCACTGGTGTGAGGTGGGGCTCATTGAGTTTTGATTTGGTATTTCCCTGAGGGCAAGTGATGAGAGCATTGTCTCATATCATGTTGGCCATGTCTATGTCTGTCCTCTGTGAAGTTCTGTTCATTGTCTTTTGCCATGTTCAGGATTGGATTGGTTTGTTTTCTTTGGTGTTGAGTGGAATAAAGTTCTGTATAGACTTGGAAACTAGCCCGTTATCTGAAGAGGTTCATTTTTGCAATATCTTCTCCCATTCGTAGGGTTGTATATGAGCCGCTCATTAGATGCAAAGAAAGCATTTGAAAAATAACAGCATCCAGGCCTGATCAAACTCTTCAGATGTAGGGATAGAGGGAACATTCCTCGACATCTTAAAAGCCATCTATGAAAAGCCCACAGAATATCTCTCAATGGGGAAGCACTGGGAGCCTTTCCCCAAGGATCAGGAACAAGACGGATGTCCACTCTCACCACTGCTATTCAACATAGTTACTGGAAAGTCCTAGCATCAGCAATCAGACAACAAAAAGACATTAAGGCATCAAATTGGCAAAGAAGAAGTCAAAATCTCCCTCTTCGACGATGACATAGACTCTACATAGAAAACCCAAAAGCTCACCCCAAGATTGCTAGAACTCATCAGCAAGTCGGTAGCGTGGCAGGATACAAAATCAATGCCCAGAGTCAGTGGCATTTCTATACACTAACATGAGACTGAAGAAAGAAAATTAAGGAGTCCATCCCATCTAACACAATTGCAACCCAAAAAGCAATAAGATACCTAGGAATAAACCTCACCAAAGATGTAAGGATCTATACACGCAAAACTAGAGAACCTTCTGAAGAAATTGAGGAAGACACAACGAGATGGAAAATATTCCAGGCTCATGGATGGGCAGAAGTAATTAGTGTGAAAATGTCAATGTTACCCGGGCATATACAGTTTAATGCATCCCTAGCAAAAATACCATGACTTTCTTCAGAATTAGAACAAATTATTTTAAGAGTTGTGTGGAATCAGAAAAGAACCCCGAATAGCCCAGGGGAAGTTTAAAAAAAGAAACCATATCTGGGGGCAGCACAATGCCAGATGTCAAGGTTGTATTAAAAAGCTGGTGGTCATCAAGACGTGGGGTACGGGCACAAAAACAGACACTAGATCAGTGGAACAGAATAGAGAATCCAGAAGTGGGACCCGTGAACTTTATGGGCAACTATATTCGATAAAGGAGGAAAGACTATCCATTGAAAAGACAAGTCTCGTGCATAAATGGGTGCTGGAAAATTGGACATCACATGCAGACGAATGAAACTAGACCACCGTCTTCGCTTTTCCACCAGAACACAAAGAGAACTCAAAATGATGAAAATCCTAAATTGAGACAAGATTCCAATCAAAAAATCCTTAGAAGAGAACACAGGCTACACCCTTTGTGTTTGGAACTCGGCCATAGTAAACTTCTTGCAAGATACATCCACGAGGCAAAAGAAACAAAAGCAAAAATGAAACATTGGGAACTTCATCAAGATAAGAAAGCTTTTGCACAGCAAGGATACAGTCAAACAAACTCAAAGACAACCTGCTC	.	FAIL_NOTPRECISE	IMPRECISE;SVMETHOD=Snifflesv1.0.12;CHR2=chr26;END=19719435;STD_quant_start=15.937377;STD_quant_stop=188.579957;Kurtosis_quant_start=4.603038;Kurtosis_quant_stop=4.799445;SVTYPE=INS;SUPTYPE=AL,SR;SVLEN=2343;STRANDS=+-;STRANDS2=6,4,6,4;RE=10;REF_strand=54,47;Strandbias_pval=0.751083;AF=0.0900901	GT:DR:DV	0/0:101:10
chr26	19727163	77301	N	CACAGAAAACATGAAACAAATAGCCGCCTATTGATTCGCAC	.	PASS	PRECISE;SVMETHOD=Snifflesv1.0.12;CHR2=chr26;END=19727177;STD_quant_start=6.095395;STD_quant_stop=6.886442;Kurtosis_quant_start=3.716279;Kurtosis_quant_stop=4.435158;SVTYPE=INS;SUPTYPE=AL;SVLEN=32;STRANDS=+-;STRANDS2=26,27,26,27;RE=53;REF_strand=45,49;Strandbias_pval=1;AF=0.360544	GT:DR:DV	0/1:94:53
chr26	19747746	77302	N	TTATTTTTTTTTTTATTTTTTTTTTTATTTTTTGTTTTTTATTTTTTTTTTTTATTTTTTCTTTATCTTTTTTTTTTGCTAAGGAGAC	.	PASS	PRECISE;SVMETHOD=Snifflesv1.0.12;CHR2=chr26;END=19747754;STD_quant_start=4.743416;STD_quant_stop=2.138090;Kurtosis_quant_start=5.003805;Kurtosis_quant_stop=8.547791;SVTYPE=INS;SUPTYPE=AL;SVLEN=93;STRANDS=+-;STRANDS2=15,13,15,13;RE=28;REF_strand=42,48;Strandbias_pval=0.665497;AF=0.237288	GT:DR:DV	0/0:90:28
chr26	19748581	77303	N	AAACAGGGGTGTTGGAAGGGAGGAGGGCGCGGGGGGTGGGAGTGATTGTGTGACGGGCACTGGGGGATATTGTTGTATTGTTAGTAAAGTGAACACCAATAAAAAAACAAAAACTAAAGACTCCTTCTGCGCTCCTTTCTATTCTCAGATGGGATGCTGCCCCATTCGCGAAAAGAAAAGAACTGCTTACTACAGCCAATTAAATCTTCAAATTTATTCGATTGAAGGTTGTTGGTTTGTTTTCTTTGTTTTTTAACCACTTGCAGAATGGACTG	.	FAIL_NOTPRECISE	IMPRECISE;SVMETHOD=Snifflesv1.0.12;CHR2=chr26;END=19748605;STD_quant_start=3.516877;STD_quant_stop=12.837035;Kurtosis_quant_start=4.077950;Kurtosis_quant_stop=12.210378;SVTYPE=INS;SUPTYPE=AL,SR;SVLEN=255;STRANDS=+-;STRANDS2=18,21,18,21;RE=39;REF_strand=38,42;Strandbias_pval=1;AF=0.327731	GT:DR:DV	0/1:80:39
chr26	19770141	77304	N	CAGGGGGAGCTGTTATGTTGTGATGTTTTTTTTTTTGTTAATTTTTTTTTTTTAGTTTTTTTAGTGGGTTAATTTAATAACATACTAATACCCCGGTGCCCGTCACCCATTCACCTTCCACCAGCCCCCGCCCTCCTCCCGTCTCCCACCCCCTAGTGTCGGTTCCCCCCCAAGTTAGCAGTCCCCTTTAACGTTCTGTCCCCTTTCTGATATTT	.	PASS	PRECISE;SVMETHOD=Snifflesv1.0.12;CHR2=chr26;END=19770157;STD_quant_start=5.669467;STD_quant_stop=4.309458;Kurtosis_quant_start=16.495182;Kurtosis_quant_stop=16.918557;SVTYPE=INS;SUPTYPE=AL,SR;SVLEN=199;STRANDS=+-;STRANDS2=21,22,21,22;RE=43;REF_strand=50,46;Strandbias_pval=0.85453;AF=0.309353	GT:DR:DV	0/1:96:43
chr26	19790289	77305	N	CTCAGCATTCGGGATCCCTGGGTGTCGCAGCGTTTGGCGCCTGCCCTTGGCCCATGGCGTGCTTCCTGGGGTACCCGGGATTCGTAACCCAACATCGGGCGGCTCCCGTGCATGGAACTGCTTTCTCCCTCTGCCTGTGCTCTGTCTCTCTCTCTCTCTCTGTATGACTACATAAATACTAAAAAAATTAAAAAAAAAAAAAAAAAAATTTT	.	PASS	PRECISE;SVMETHOD=Snifflesv1.0.12;CHR2=chr26;END=19790298;STD_quant_start=4.156047;STD_quant_stop=3.233349;Kurtosis_quant_start=2.236391;Kurtosis_quant_stop=-0.270164;SVTYPE=INS;SUPTYPE=AL;SVLEN=211;STRANDS=+-;STRANDS2=9,13,9,13;RE=22;REF_strand=45,56;Strandbias_pval=0.815995;AF=0.178862	GT:DR:DV	0/0:101:22
chr26	19835209	77306	AAGAATAACTTTTGCCGGGATCCCTGGGTGGCGCAGCGGTTTGGCGCCTGCCTTTGGCCCAGGGCGCGATCCTGGAGACCCGGGATCGAATCCCACATCGGGCTCCCGGTGCATGGAGCCTGCTTCTCCCTCTGCCTGTGTCTCTGCCTCTCTCTCTCTCTCTCTGTGACTATCATAAATAAAAAAAAAAAAAAAAAAAAACTTTAAAAAAAAAA	N	.	PASS	PRECISE;SVMETHOD=Snifflesv1.0.12;CHR2=chr26;END=19835424;STD_quant_start=4.266146;STD_quant_stop=2.366432;Kurtosis_quant_start=-1.532182;Kurtosis_quant_stop=-1.016897;SVTYPE=DEL;SUPTYPE=AL,SR;SVLEN=-215;STRANDS=+-;STRANDS2=13,7,13,7;RE=20;REF_strand=46,48;Strandbias_pval=0.224466;AF=0.175439	GT:DR:DV	0/0:94:20
chr26	19841015	77307	GGTCTACTGGTGCCAGATGCCACAGTAGCCCTCCCCTT	N	.	PASS	PRECISE;SVMETHOD=Snifflesv1.0.12;CHR2=chr26;END=19841053;STD_quant_start=0.000000;STD_quant_stop=0.447214;Kurtosis_quant_start=-1.328402;Kurtosis_quant_stop=-0.640750;SVTYPE=DEL;SUPTYPE=AL;SVLEN=-38;STRANDS=+-;STRANDS2=9,10,9,10;RE=19;REF_strand=45,37;Strandbias_pval=0.615291;AF=0.188119	GT:DR:DV	0/0:82:19
chr26	19856044	77308	N	CGGGAGTTTTTTTTTTTTTGTACTTTTTTATTGCTTTCTGCTCGTCACACCGCGCACGGCGGGCAGCCCCTCGGCACGAGGCGCAACGCAGGCTCCCTGCCCCAAGGCGCCCGCTGGATGGGATTCGATCCTGGTGTCTCCAGGATCACGCCCTGGGCGAAAGGCAGGCGCTAACCACTGCGCCACCGGGATCGGCTGA	.	PASS	PRECISE;SVMETHOD=Snifflesv1.0.12;CHR2=chr26;END=19856052;STD_quant_start=2.841993;STD_quant_stop=5.121598;Kurtosis_quant_start=4.245073;Kurtosis_quant_stop=0.345692;SVTYPE=INS;SUPTYPE=AL;SVLEN=193;STRANDS=+-;STRANDS2=15,11,15,11;RE=26;REF_strand=56,51;Strandbias_pval=0.666502;AF=0.195489	GT:DR:DV	0/0:107:26
chr26	19862465	77309	N	TTTTTTATTTTTATTAGTTTTTTTAATTTTTTCATTTTGTATGTATGGATGATAGTCACAGATAGAGAGAGAGAGGCAGAGACACAGGCAGAGGAAGAAGCAGGCTCCATGCACTGGGAGCCCGATGTGGGATGCGATCCTGGGTCTTCCGATCGCACCCTGGGGCCAAAGGCAGCTCCAACCGCTGCGCCACCAAGGGATCCCAGCCTTT	.	PASS	PRECISE;SVMETHOD=Snifflesv1.0.12;CHR2=chr26;END=19862464;STD_quant_start=2.774887;STD_quant_stop=7.867655;Kurtosis_quant_start=-0.202563;Kurtosis_quant_stop=-0.472457;SVTYPE=INS;SUPTYPE=AL;SVLEN=206;STRANDS=+-;STRANDS2=12,8,12,8;RE=20;REF_strand=40,44;Strandbias_pval=0.456085;AF=0.192308	GT:DR:DV	0/0:84:20
chr26	19863238	77310	N	AAAAAATCTGATTCTTTTTTTTTTTTTTTTTTTTTTTTTTTTTTTTTT	.	PASS	PRECISE;SVMETHOD=Snifflesv1.0.12;CHR2=chr26;END=19863246;STD_quant_start=1.843909;STD_quant_stop=5.138093;Kurtosis_quant_start=6.573852;Kurtosis_quant_stop=6.567076;SVTYPE=INS;SUPTYPE=AL;SVLEN=43;STRANDS=+-;STRANDS2=11,7,11,7;RE=18;REF_strand=43,45;Strandbias_pval=0.440215;AF=0.169811	GT:DR:DV	0/0:88:18
chr26	19916690	77311	TTTATCTTAACACTCAATCTTAATAGTTGAGTGTTAATCTTAATCTTAATTACAAAAACATA	N	.	PASS	PRECISE;SVMETHOD=Snifflesv1.0.12;CHR2=chr26;END=19916752;STD_quant_start=0.392232;STD_quant_stop=5.811130;Kurtosis_quant_start=-0.133307;Kurtosis_quant_stop=-1.595297;SVTYPE=DEL;SUPTYPE=AL;SVLEN=-62;STRANDS=+-;STRANDS2=12,14,12,14;RE=26;REF_strand=36,42;Strandbias_pval=1;AF=0.25	GT:DR:DV	0/0:78:26
chr26	19949227	77312	N	AAGCTTCATTTATTGGTGGATCCATGCTGTGGCTCAGCGGTTTAGCGCCTATGCCTTTGGCCCAGGCTGCGCTATCTTGGAGTCCCGGATCGAGTCCCACGTCTGGGCTCCCAGCATTGGAGCCTGCTTCTCCCTCCTCCTGTGTCTCTGCCTCTCTTCTTCTCTGTCTATCATAAATAAATAAATAAATATTAAAAAAAATTAAAAAA	.	PASS	PRECISE;SVMETHOD=Snifflesv1.0.12;CHR2=chr26;END=19949238;STD_quant_start=3.750000;STD_quant_stop=5.320949;Kurtosis_quant_start=3.520382;Kurtosis_quant_stop=1.479188;SVTYPE=INS;SUPTYPE=AL;SVLEN=199;STRANDS=+-;STRANDS2=20,12,20,12;RE=32;REF_strand=43,37;Strandbias_pval=0.527498;AF=0.285714	GT:DR:DV	0/0:80:32
chr26	19972864	77313	N	TTTTTATTTTTTTTTTTTATCTGAATTCAACAGCGAAGAGAGAGAGAGAGAGAAGAGGCGGAGACCAAACCTGTGCCGAGGTGAGAAGCCAGGCTCCATGCACTGGGAGCCTTACGTTGGGGACCGGATCCCGGTCTCCAGGGATCGCGGCCCTTGAGGCCAAAAGGGCAGGCGCCAAAACCGCTGCGGCCCACCCAGGGGATCCCTGCTTTTAAATT	.	FAIL_NOTPRECISE	IMPRECISE;SVMETHOD=Snifflesv1.0.12;CHR2=chr26;END=19972876;STD_quant_start=4.171331;STD_quant_stop=12.033287;Kurtosis_quant_start=1.015046;Kurtosis_quant_stop=-0.164624;SVTYPE=INS;SUPTYPE=AL;SVLEN=192;STRANDS=+-;STRANDS2=7,11,7,11;RE=18;REF_strand=34,34;Strandbias_pval=0.438376;AF=0.209302	GT:DR:DV	0/0:68:18
chr26	19975438	77314	N	CCGCCCGCGCCCCCGCCCCTGCGCCCCCGCCGCGCCCCCGCCCGCGCCCCCGCCCGCGCCCCCGCCCGCG	.	PASS	PRECISE;SVMETHOD=Snifflesv1.0.12;CHR2=chr26;END=19975437;STD_quant_start=6.434283;STD_quant_stop=8.438009;Kurtosis_quant_start=0.887296;Kurtosis_quant_stop=1.072700;SVTYPE=INS;SUPTYPE=AL;SVLEN=74;STRANDS=+-;STRANDS2=9,12,9,12;RE=21;REF_strand=43,36;Strandbias_pval=0.461927;AF=0.21	GT:DR:DV	0/0:79:21
chr26	20009458	77315	CAAAAAGCTCTGAAAAAAAAAAAAAAAAAAA	N	.	PASS	PRECISE;SVMETHOD=Snifflesv1.0.12;CHR2=chr26;END=20009489;STD_quant_start=0.547723;STD_quant_stop=0.632456;Kurtosis_quant_start=2.055398;Kurtosis_quant_stop=2.000000;SVTYPE=DEL;SUPTYPE=AL;SVLEN=-31;STRANDS=+-;STRANDS2=7,5,7,5;RE=12;REF_strand=47,47;Strandbias_pval=0.761084;AF=0.113208	GT:DR:DV	0/0:94:12
chr26	20046866	77316	AAAGGCATATTTGGGATCCCTGGGTGGCGCAGCGGTTGGGCGCCTGCCTTTGGCCCAGGGCGCGATCCTGGAGACCCGGGATCGAATCCCACGTCGGGCTCCCAGTGCATGGAGCCTGCTTCTCCCTCTGCCTGTGTCTCTGCCTCTCTCTCTTTCTCTCTGACTATCATAAATAAATAAAAATTAAAAAAAAATAAATAAATAAATAAATAAAAATAAAAAAAT	N	.	PASS	PRECISE;SVMETHOD=Snifflesv1.0.12;CHR2=chr26;END=20047093;STD_quant_start=6.663332;STD_quant_stop=5.039841;Kurtosis_quant_start=-0.487826;Kurtosis_quant_stop=-0.241304;SVTYPE=DEL;SUPTYPE=AL;SVLEN=-227;STRANDS=+-;STRANDS2=3,7,3,7;RE=10;REF_strand=53,49;Strandbias_pval=0.207153;AF=0.0892857	GT:DR:DV	0/0:102:10
chr26	20051549	77317	N	AAAACTTTCTTTTTAAAAAAACAAAAAACAAAAAAAAAAAAAAC	.	PASS	PRECISE;SVMETHOD=Snifflesv1.0.12;CHR2=chr26;END=20051553;STD_quant_start=3.316625;STD_quant_stop=3.162278;Kurtosis_quant_start=0.000458;Kurtosis_quant_stop=1.750972;SVTYPE=INS;SUPTYPE=AL;SVLEN=41;STRANDS=+-;STRANDS2=9,11,9,11;RE=20;REF_strand=53,64;Strandbias_pval=1;AF=0.145985	GT:DR:DV	0/0:117:20
chr26	20059685	77318	N	GAATGTGTTACATACAAAAAAAAAAAAAAAAAAAAA	.	FAIL_NOTPRECISE	IMPRECISE;SVMETHOD=Snifflesv1.0.12;CHR2=chr26;END=20059684;STD_quant_start=1.166667;STD_quant_stop=12.746459;Kurtosis_quant_start=11.082538;Kurtosis_quant_stop=3.562805;SVTYPE=INS;SUPTYPE=AL;SVLEN=41;STRANDS=+-;STRANDS2=31,42,31,42;RE=73;REF_strand=45,56;Strandbias_pval=0.877089;AF=0.41954	GT:DR:DV	0/1:101:73
chr26	20098641	77319	N	CCCCCCCCCCCCCCCCCCCCCCCCCCCCCCCCCCCCCCCCCCCCCCCCT	.	FAIL_NOTPRECISE	IMPRECISE;SVMETHOD=Snifflesv1.0.12;CHR2=chr26;END=20098646;STD_quant_start=5.558777;STD_quant_stop=26.000000;Kurtosis_quant_start=1.912666;Kurtosis_quant_stop=-0.505373;SVTYPE=INS;SUPTYPE=AL;SVLEN=60;STRANDS=+-;STRANDS2=3,13,3,13;RE=16;REF_strand=36,39;Strandbias_pval=0.0495846;AF=0.175824	GT:DR:DV	0/0:75:16
chr26	20100201	77320	N	GGGGGGGGGGGGGGGTGGGGGGTGGGGGGGGGGTTAGTGGGGTGGTGGGTGGGGGGGGGGGGGGGGAGTTGGGGGGGTGGGTGTGGGGGGGTGGGGGGGGGGGGGT	.	FAIL_NOTPRECISE	IMPRECISE;SVMETHOD=Snifflesv1.0.12;CHR2=chr26;END=20100212;STD_quant_start=8.455767;STD_quant_stop=47.615124;Kurtosis_quant_start=0.150733;Kurtosis_quant_stop=-1.289350;SVTYPE=INS;SUPTYPE=AL;SVLEN=91;STRANDS=+-;STRANDS2=10,4,10,4;RE=14;REF_strand=32,44;Strandbias_pval=0.0776738;AF=0.155556	GT:DR:DV	0/0:76:14
chr26	20101675	77321	AAAATTAGAGTTCAGGGATCCCTGGGTGGCGCAGTGGTTTGGCGCCTACCTTTGGCCCAGGGCGCGATCCTGGAGACCCGGGATCGAATCCCACATCGGGCTCCCGGTGCATGGAGCCTGCTTCTCCCTCTGCCTGTGTCTCTGCCTCTCTCTCTCTCTGTGACTATCATAAATAAAAAAAAAAAAAAAAAAAAAAAAA	N	.	PASS	PRECISE;SVMETHOD=Snifflesv1.0.12;CHR2=chr26;END=20101874;STD_quant_start=4.041452;STD_quant_stop=3.651484;Kurtosis_quant_start=4.548264;Kurtosis_quant_stop=-1.983488;SVTYPE=DEL;SUPTYPE=AL;SVLEN=-199;STRANDS=+-;STRANDS2=7,23,7,23;RE=30;REF_strand=27,46;Strandbias_pval=0.24946;AF=0.291262	GT:DR:DV	0/0:73:30
chr26	20127027	77322	N	TTAAGAATGAATGTTTAGGGATGCCCGGTGGTGGGCGCAGGTGGTTTAGCTGACTGCCTTGGCCCAGGGGCGCGATCCTGGAGAACGCACGGATTCGAAGCCCACGTGCGGGGTCCGGCTCCCGTGGCATGGAGTCTGCGTCTCCCTGCTGCTGTGGCTCTGCCTCTCTCAGTCTGCTCTCTGTGATCTATCATAATAAATAGAAAATTTAAAAAATAAAAATGGAAAAAA	.	PASS	PRECISE;SVMETHOD=Snifflesv1.0.12;CHR2=chr26;END=20127041;STD_quant_start=3.816440;STD_quant_stop=3.362194;Kurtosis_quant_start=17.352300;Kurtosis_quant_stop=4.653319;SVTYPE=INS;SUPTYPE=AL;SVLEN=217;STRANDS=+-;STRANDS2=26,21,26,21;RE=47;REF_strand=56,48;Strandbias_pval=1;AF=0.311258	GT:DR:DV	0/1:104:47
chr26	20152649	77323	N	TTTTTTTTTTAATTTTTTTAATTTTATTTATTTATGATAGTCACCAGATAGAGATGGGACAGGCGCAGATACACAGGCCAGAGGGAGAAGCAGGCTCCATGCATCGGGAGCCTGACGTGGGATCGATCCCGGGTCTCCAGGATCGTGCCCGGCCAAAGGCAGGCGCCAAAACCGCTGCGCCACCAGGGGATCCCTATTCTAT	.	FAIL_NOTPRECISE	IMPRECISE;SVMETHOD=Snifflesv1.0.12;CHR2=chr26;END=20152656;STD_quant_start=7.880355;STD_quant_stop=11.157957;Kurtosis_quant_start=5.535254;Kurtosis_quant_stop=1.700951;SVTYPE=INS;SUPTYPE=AL;SVLEN=207;STRANDS=+-;STRANDS2=6,8,6,8;RE=14;REF_strand=35,50;Strandbias_pval=1;AF=0.141414	GT:DR:DV	0/0:85:14
chr26	20153193	77324	N	CCATGACAGTTGTGCTGACAGGACTCTGTAGGGCG	.	PASS	PRECISE;SVMETHOD=Snifflesv1.0.12;CHR2=chr26;END=20153194;STD_quant_start=0.232495;STD_quant_stop=1.252025;Kurtosis_quant_start=16.030519;Kurtosis_quant_stop=26.803289;SVTYPE=INS;SUPTYPE=AL;SVLEN=34;STRANDS=+-;STRANDS2=33,41,33,41;RE=74;REF_strand=39,53;Strandbias_pval=0.874939;AF=0.445783	GT:DR:DV	0/1:92:74
chr26	20161942	77325	N	GCTCAGGGGCTTGGGCTACTGGGTCTCCTAGGC	.	PASS	PRECISE;SVMETHOD=Snifflesv1.0.12;CHR2=chr26;END=20161947;STD_quant_start=3.492850;STD_quant_stop=4.898979;Kurtosis_quant_start=5.008854;Kurtosis_quant_stop=-0.398265;SVTYPE=INS;SUPTYPE=AL;SVLEN=31;STRANDS=+-;STRANDS2=6,15,6,15;RE=21;REF_strand=40,50;Strandbias_pval=0.223962;AF=0.189189	GT:DR:DV	0/0:90:21
chr26	20164605	77326	N	TCATCTTTTTTCATTATCTTTCTCATCTTTCTTTCTCTTCTTCTTCTTTTTCTTCTTATTC	.	FAIL_NOTPRECISE	IMPRECISE;SVMETHOD=Snifflesv1.0.12;CHR2=chr26;END=20164634;STD_quant_start=25.323902;STD_quant_stop=44.846405;Kurtosis_quant_start=-0.979751;Kurtosis_quant_stop=5.094157;SVTYPE=INS;SUPTYPE=AL;SVLEN=61;STRANDS=+-;STRANDS2=14,5,14,5;RE=19;REF_strand=44,42;Strandbias_pval=0.0818324;AF=0.180952	GT:DR:DV	0/0:86:19
chr26	20168653	77327	N	GCCCAGCAACTAGGTAACCCTGGAAGATGGCCACAGTGTGC	.	PASS	PRECISE;SVMETHOD=Snifflesv1.0.12;CHR2=chr26;END=20168665;STD_quant_start=6.733003;STD_quant_stop=7.082843;Kurtosis_quant_start=3.186526;Kurtosis_quant_stop=3.116643;SVTYPE=INS;SUPTYPE=AL;SVLEN=34;STRANDS=+-;STRANDS2=14,11,14,11;RE=25;REF_strand=42,40;Strandbias_pval=0.819631;AF=0.233645	GT:DR:DV	0/0:82:25
chr26	20180044	77328	N	TACACAGAAGTTCTCAACACCTCCTGCCCCTCGG	.	PASS	PRECISE;SVMETHOD=Snifflesv1.0.12;CHR2=chr26;END=20180046;STD_quant_start=0.000000;STD_quant_stop=1.437591;Kurtosis_quant_start=3.120540;Kurtosis_quant_stop=3.737009;SVTYPE=INS;SUPTYPE=AL;SVLEN=34;STRANDS=+-;STRANDS2=12,18,12,18;RE=30;REF_strand=30,49;Strandbias_pval=1;AF=0.275229	GT:DR:DV	0/0:79:30
chr26	20187909	77329	N	CTACTTTTGTTCTTTTTTTTTTTTTTTTTTTAATTTTTTATTTATTTATTTATTTATGATAGTCACACAGGCGAGAGAGAGAGAGAGGCAGACGGGACATAGGCAGAAGGAGAAGCAGGCTCATGCACCGGGGAGCCCGACGTGGGCATCGATCCCGGCGTCTCCAGTATCCCCCATGGGCCAAAGGCAGGCGCCAAACCGAGCCGCCACCAGGATCCCTTGGCCACAA	.	PASS	PRECISE;SVMETHOD=Snifflesv1.0.12;CHR2=chr26;END=20187908;STD_quant_start=4.335897;STD_quant_stop=8.826098;Kurtosis_quant_start=6.787863;Kurtosis_quant_stop=1.404947;SVTYPE=INS;SUPTYPE=AL,SR;SVLEN=229;STRANDS=+-;STRANDS2=5,6,5,6;RE=11;REF_strand=23,48;Strandbias_pval=0.497613;AF=0.134146	GT:DR:DV	0/0:71:11
chr26	20189096	77330	CGACATATGAATTTTGTTTTTTTTTTTTTTTTTTTTTTTTTTTTTTTTTCAAGAGAATATTAAATCGTTTATTGATTACACATGATAATGGACGATACACAAGCTTTAATCCCATCTATATTTTATCTGATACCATAATTCAATTTAGATATATTGCATAGGATGTGCCAACAATCATAATAACCAAATAAACTCCAGGACTTTGCTTGGGTGACCCTTTTAACGGTGAACTCCAGGTCACAACACATTAACTGTCAGTTCAACCACACCAAGGTTTGTGGAGACAATGGCTTCTGTGCCCAAGCAGGTTGCAAATAAATTTCGAGTGGAACCTGGCATCACCCTGAAGGAATTCTAACTTCACACTGCTGGGGTAGTTTACCAAGATGGCTTCAGAGTAGACTAACTTTACACAGCACATTTAAAAAAAGACACATTTATTCAGCGTCATGATCAGACTATTACATTTAGCAATCAATAGCATGGGTGCAAAAAAAAAATCTACATTAAAACCCTTTGTTGGAATGCTTTACACTTTCCACAGAACAGAAACTAAAATAACCTGTTATACAATTAGTCACAAATACAGTCCTCGAGTTTTTTGCCCATACACATGAGTATGTCTAAAACATGTCTTCTTTGTAGCAGCTAGGCCCTGCCACCACTGTGCTTGGCTGAGTTCACAAATCTGTTGTAACCTGTAGCTTCCCTGTCACTTCTCTGGCTCTCCTCTCCTGCTAAGCTTTGTTTCCTGGCAGTAATTAAAACCTTCTGCCACTGCCATAGCTGCTGCTGCTGCTGGAACCGCCATAGCCACCTTGGTTTCGTGGTTTGGCAAAGTATTGGCCTCCACCACCATAGGGGCCAGAGCTTCTGCCTCCAAAATTTCCTCCTTTCATGGGTCCAAAATTTGAGGATTGATTGTTGTAATTGCCAAAATCGTTATAGCTTCCGCCACCTCCAAAGTTGCTTCCGTCATTACCAAATCCGTTATAGCCATCCCCACTGCCACCATATCCACCACCACCTCGACTGCCACCGAAGCCACCTCGACCACTGAAGTTCCCTCCACGACCAAAGTTGTCATTCCCACCAAAACCACCTCCACGACCACCACCAAAGTTTCCAGAACCACTTCGGCCTCTTTGGCTGGACGAAGCACTAGCCATCTCTTGCTTCGATAGGGCTTTCCTTACTTCACAGTTGTGGCCATTCACAGTATGGTATTTTTGAATGACAATCTTGTCTACAGAGTCGTGGTCATCAAAGGTCACAAAAGCGAAACCTCTCTTTTTGCCACTGCCTCGGTCAGTCATGATCTCAATCACTTCGATTTTCCCATACTGTTCAAAATAATCTCTTAGATGATTGTTCTTCAGTGTCTTCTTTAATGCCACCGACAAAAATCTTTTTCACAGTTAAGTGGGCACCGGGTCTTTGAGAATCTTCTCGGGAGACAGCCCTCTTTGGTTCCACGACTCTTCCGTCCACTTGTGCGGCCGGGCGTTCCTGGCCGCGTCCACCTCCTCCACGGTGGCCTACGTGACCAACCCAAAGCCTCTGGAGCGCTTGGTGTTGGGGTCTCTCATTACCACACAGTCCGTAAGCGTCCCCCATTGCTCAAAATGGCTCCTCAGACTCTCATCGGTCGTTTCGAAGCTCAAACCTCCGATGAAGAGCTTCCGCAGCTGCTCGGGCTCTTTGGGAGACTCTGACTTAGACATGACGGCGGTGGGAGGGGAGACTTTAACGATGCTTACTCGGCGGCGTCCAGGGGCAGAAAGGAGTAATCTAACGAACGTATCTC	N	.	PASS	PRECISE;SVMETHOD=Snifflesv1.0.12;CHR2=chr26;END=20190886;STD_quant_start=4.904348;STD_quant_stop=1.622214;Kurtosis_quant_start=6.781754;Kurtosis_quant_stop=0.026469;SVTYPE=DEL;SUPTYPE=AL,SR;SVLEN=-1790;STRANDS=+-;STRANDS2=12,26,12,26;RE=38;REF_strand=16,38;Strandbias_pval=1;AF=0.413043	GT:DR:DV	0/1:54:38
chr26	20199050	77331	TTAATTTTGGGGATCCCTGGGTGGCGCAGCGGTTTAGCGCCTGCCTTTGGCCCAGGGCGCGATCCTGGAGACCCGGGATCGAATCCCACATCGGGCTCCCGGTGCATGGAGCCTGCTTCTCCCTCTGCCTGTGTCTCTGCCTCTCTCTCTCTCTCTCTGTATGACTATCATAAATAAATAAAAATTAAAAAAAAAGTGTAT	N	.	PASS	PRECISE;SVMETHOD=Snifflesv1.0.12;CHR2=chr26;END=20199251;STD_quant_start=0.561951;STD_quant_stop=1.147079;Kurtosis_quant_start=-0.705392;Kurtosis_quant_stop=-0.570352;SVTYPE=DEL;SUPTYPE=AL;SVLEN=-201;STRANDS=+-;STRANDS2=18,21,18,21;RE=39;REF_strand=34,42;Strandbias_pval=1;AF=0.33913	GT:DR:DV	0/1:76:39
chr26	20200558	77332	N	TTTTTTTTTTTTTTAATTTTATTCTCTTATGTAGTCACCATAGAGGAGGAGAGGAGGCCAGAGGACACATGCAGAGGGAGAAGCCGGTCCATGCACGGGAGCTGAGGGTATTTGCATCTGCGGGCTCAGCGATGCCGCCCTGTAGGAAGGCAGGGCCAAACCGTGCCCGCCACAGGGATCCCTCCTAACCGGAAATAAAC	.	PASS	PRECISE;SVMETHOD=Snifflesv1.0.12;CHR2=chr26;END=20200558;STD_quant_start=4.332347;STD_quant_stop=5.203549;Kurtosis_quant_start=7.449781;Kurtosis_quant_stop=4.637232;SVTYPE=INS;SUPTYPE=AL;SVLEN=203;STRANDS=+-;STRANDS2=14,13,14,13;RE=27;REF_strand=33,38;Strandbias_pval=0.657675;AF=0.27551	GT:DR:DV	0/0:71:27
chr26	20202365	77333	N	AGAGATGTGCAAAGAGGGGGGATCCCCTGGGTGGCGGCACGGTTTGGTAGCCTGCCTTTGTCGGCCAGGTCTCGATCTGGAGACCAGGTCCGAATCCGCAATGGGCTCCGGTGCATGGGCCTGTTTTTCTCCCCTGAATGTGTCTCTGTCGCTCTCCTCTCTGTGACTATCATAAATAAATAAAAAGTTAAAAAAAAAAAAAAAAAAAAAAAAAAAAAAAA	.	PASS	PRECISE;SVMETHOD=Snifflesv1.0.12;CHR2=chr26;END=20202375;STD_quant_start=1.303840;STD_quant_stop=5.253570;Kurtosis_quant_start=0.841032;Kurtosis_quant_stop=-0.733888;SVTYPE=INS;SUPTYPE=AL;SVLEN=232;STRANDS=+-;STRANDS2=8,13,8,13;RE=21;REF_strand=25,37;Strandbias_pval=1;AF=0.253012	GT:DR:DV	0/0:62:21
chr26	20203598	77334	N	GTCTTTTTTTTTTTTTTTTTTTTTTTTTTTTATTTATTTATGAGATCCAACAGAGAGAGAAGGGGCAGAGACACAGGGCATAGGGAGAAGCAGGCTCCACGCACCGGAGCCCCGATGTGTGATTTACGATCCGCGGGGTCCCAGATAACGCCCTGGGGTGCCAAAGGCAGCGGCCAAACCCCGCTGCGCCACCCAGGGATCCCAACTTGCAACACT	.	FAIL_NOTPRECISE	IMPRECISE;SVMETHOD=Snifflesv1.0.12;CHR2=chr26;END=20203610;STD_quant_start=6.745369;STD_quant_stop=15.598077;Kurtosis_quant_start=-0.217114;Kurtosis_quant_stop=-0.765465;SVTYPE=INS;SUPTYPE=AL;SVLEN=204;STRANDS=+-;STRANDS2=7,12,7,12;RE=19;REF_strand=26,34;Strandbias_pval=0.790428;AF=0.240506	GT:DR:DV	0/0:60:19
chr26	20209722	77335	N	TAGGTACTATTTTTATAGCATAAAATAGTCTC	.	PASS	PRECISE;SVMETHOD=Snifflesv1.0.12;CHR2=chr26;END=20209722;STD_quant_start=0.000000;STD_quant_stop=0.935414;Kurtosis_quant_start=12.879879;Kurtosis_quant_stop=18.315729;SVTYPE=INS;SUPTYPE=AL;SVLEN=31;STRANDS=+-;STRANDS2=20,28,20,28;RE=48;REF_strand=43,45;Strandbias_pval=0.474055;AF=0.352941	GT:DR:DV	0/1:88:48
chr26	20219892	77336	N	TGGGCCTTCCTTTTTTTTGTTTTTTTAAAGATTTTTATTTATTTAATTAAGACAGAGAGAGAGAGAGAGAGAGAGGAACGACACAGGCAGAGGGAGAAGCAAAGCTCCACACAAGGAGCCTGGACTGGACGCGATCCGGGTCTCCAGGAATCAGGCCCCTGGGCTGAAGGCGGCGCTAAACCACGAGGCCACCAGGGCGGCCCCCCACG	.	PASS	PRECISE;SVMETHOD=Snifflesv1.0.12;CHR2=chr26;END=20219899;STD_quant_start=3.960745;STD_quant_stop=4.380354;Kurtosis_quant_start=6.134565;Kurtosis_quant_stop=7.560222;SVTYPE=INS;SUPTYPE=AL;SVLEN=207;STRANDS=+-;STRANDS2=16,16,16,16;RE=32;REF_strand=45,46;Strandbias_pval=1;AF=0.260163	GT:DR:DV	0/0:91:32
chr26	20228113	77337	N	TGAAAAACGTATGCATCCTGGGATCCACTGGGTGGCGGCAGCGGTTTAGCGCTGCCGTTTGGGGCCCGGGGCGCGAGCCTGGAAAACCGGGGATCGAATCCACGTCGGGGCTCCCGGTGCATGGAGCATGCTTCTCCTCTGCTTGTCTCTGCCTCTCTCTCTCTCTCACTGTGTGCCGATCATAAATAAATAAAAAATTAAAAAAAGAAAAAAAAGAAAAA	.	PASS	PRECISE;SVMETHOD=Snifflesv1.0.12;CHR2=chr26;END=20228116;STD_quant_start=0.963624;STD_quant_stop=4.773438;Kurtosis_quant_start=3.936823;Kurtosis_quant_stop=-0.151848;SVTYPE=INS;SUPTYPE=AL;SVLEN=228;STRANDS=+-;STRANDS2=14,14,14,14;RE=28;REF_strand=44,42;Strandbias_pval=1;AF=0.245614	GT:DR:DV	0/0:86:28
chr26	20231484	77338	N	CACTATCTTCTTTTTTTTTTTAATTTTTTTAATAAATGGTTTTTATTTATTTTAGGATAGGTACAGAGAGAGAGAGAAGGCAGAGACACGGCAGAGGGAGAAGCAGGCTCCATGCACCGGAGCCCGACTGGGACTCGATCCCGGGTCTCCAGGATCGCGCCCGGGGCCCAAAGGCAGGCGGCCAAACCGCGGCGGCCACCCAGTGGATACGCTCTC	.	PASS	PRECISE;SVMETHOD=Snifflesv1.0.12;CHR2=chr26;END=20231483;STD_quant_start=4.883252;STD_quant_stop=5.363696;Kurtosis_quant_start=-2.327664;Kurtosis_quant_stop=4.949487;SVTYPE=INS;SUPTYPE=AL;SVLEN=218;STRANDS=+-;STRANDS2=11,15,11,15;RE=26;REF_strand=49,42;Strandbias_pval=0.375068;AF=0.222222	GT:DR:DV	0/0:91:26
chr26	20247603	77339	N	TTTTTATCTTTTTTTTTATTTGGCACCTTCCTTTTGTATTTCGGCGGCTTTTGTTTGTCAATTCCTTTTCTTTTTCTCTTCTGTTTCTTGTGCCCATGACTTCTTTGTCTTTTCTGGTGTTTTCTGGTTTTCCCCGTAATTTTATTTTCTCTTTTTTTTCGTTTTCCCCGTCATTTTTCGTGCTCTTCTTTTTCTTTTCTCTTCTTTTATGTTCTCTTATGCCTTTTTAATC	.	FAIL_NOTPRECISE	IMPRECISE;SVMETHOD=Snifflesv1.0.12;CHR2=chr26;END=20247602;STD_quant_start=47.910333;STD_quant_stop=84.449393;Kurtosis_quant_start=0.648114;Kurtosis_quant_stop=-0.567238;SVTYPE=INS;SUPTYPE=AL;SVLEN=192;STRANDS=+-;STRANDS2=3,16,3,16;RE=19;REF_strand=10,38;Strandbias_pval=0.743791;AF=0.283582	GT:DR:DV	0/0:48:19
chr26	20258486	77340	N	TCTTATTTTTTTTTTTTTTTAAAATATAGACTATTTATGTTTAGTTTTTTTTTTTTACTTTTTTTTTTTGGGGTTCCTTTTTTTTTTTTTTTATTGGATTTTTCAATGTAATAAAATAAGACAATAACACCCAGTGCACGGTCACCCCCATTCACTCCCAACTCCCCGCCCCGCATCCCGCCGTCTACCACCCACTTAGTGTCGGCTAAAGAGTTAGCAGATCTGTCCCGTGCTGTCTACCCTTCTGATATTCCAACACATGTCTTCTCCCTGCCCTGATGTTCCTTTCATATTATTTCTCTTCCCCAAATGAATGCGAACCTCTAATGTTTGTCCTTCTCCCCCGACTCGACTTACCTTCATCTCTAGCATAAGACCCTCCCAGTTCCCTCCACGCTGAAGCAAATGGTGGGTATTTTTCATTTCTAATAGCTGCGTAATTATTCTCTATTGTATCCATTAAACCACATCTTCGTTATCCATTTCATCTTTCGTTGGGACACCGAGGCTCCTTCCACAGTTTGGCTATAGTGGACCATTTGCTGCTAAGAAACATTGGGGTGCAGGTGTCCCGGCGCTCATTGGCAGTTGTTATCTTGGGTAAATCCCCAACAGTGCACCTTCTGGGCGTCGGGCAGGTATATTTCTTTAACTGTTTGAGGCACTTCCACCCAGTTTTCCAGAGTGGCGCACCCAGTTCACATTCCCACACACAGTGTAGGAGGGGTTTCCCTTTTCTCCGCATCCTCTCAACATTGTTGTTTCCTGCCTTGTTAATTTTCCCCATTCTCATGGTGTGATGGTGGTATCTCATTGTAGCTTTTGATTTTTGTATTCCCTGATTGGCAAGTGATGCCGAGGCCTTTTCTCATATGCATGTTGCCCTGTCTATGTCTTCCTCTGTGCGATTCTGTTCATGTCTTTTGCCCCTTTCTGATTGGCTTCTTTGTTTCTTTGGTGTTGTTGCGTTTAATTCCGTTCTTTATACGATCTTGCGAACACTGCCCTTATTCTGATATGTCATTTGCCAAATATCTTCTCCCTTCTGTAGGTTGTCTTTGAGTTCGTTGACTGTAGCCTTGCTGTGCAACAGCTTCTTATCTGATGAAGTCCCAAAGTTCATTTTTTTTGCTTTTGTCTTTCTTTGCCGTCTTGGGATGTATCTTTCAAGAAAGTTACTATGGCCGAGTTGCAAAAAAAGGTGTGGCCTGTGTTCTTCTCTCGGATTTGAGGGACTCTTGTCTCCAGTTAGCTCTGTCATCCATTTTTGAGTTTATCTTGTGTTATCGCTGTGAAAAGAGGATAGTGGTTAGTTTCATTCTTCTCGCCTGTGGATGTCCAATCTTTCCCAGCTACCCATTTATTGATAGAGGATGTCTTTCTTCCAATGATAGTCTTTCCCCTTATCGACTATTAGTGCCCATAAAGTTCAGGGTCCACTTCTGGAAGTCTCTTTCGGTTCCACTGATCTTGTGTCTGTTGTTGTGCCAGACCACACTGTCGTGATGCTCACAGCTGTTGTAGTACATACCGTGCAATCTTCTCGGCCATTGTGATGCCCCCAGATATGTTTTCTCTTTTTAAATTCCCTGGGCTATTCGGGTCGTTCTTTCGGATTCCACACAAAATCTTATAAATAGGTGTTGCTCCCACTCTCTGAAGGCAAAAGTCCATTGGGATTTTGATAGGATTGCATTCACCGTTGTTATATATTGCCCTGTCGTAACATTGACATTTTCACAATATTAATTCTGCCAATCCATGAGCAGGGAATATTTTCCATCTCTTGCGTTCTTCCTCAATGTTTTTCGAAAGTTTCTATAGTTTGAGGGTATAGCATCCTTTACATCTTGGTGAGGTTATTCTAGGGATCCTTATGGCTTTTGGGTGCAATTGTAATGGGATTGACTCCTTAATTTCCTCTTTCTTCAGTCTCATTTGTTACGTGTTTATCGAAATGCCCCTGACTTTCTGGGCATTGATTTTTTGGATCCGCCACGCTAACCGAATTGCTGTATGAGTTCTAGCAATCTGGGGTGGAGACTTTTGCGGTTTTTCTACGTAGAGTTCATGTCATCGGCGAACCCGAGAGGAGCGTTTGACTTCTTCTGCTGCCCAATTTGAAGCCTTTCTGTCTTTTCTGCTTGTCTGATTGCCTGATGCTCCGGACTTCCAGCTACCTACCCATCTG	.	FAIL_NOTPRECISE	IMPRECISE;SVMETHOD=Snifflesv1.0.12;CHR2=chr26;END=20258485;STD_quant_start=5.753260;STD_quant_stop=101.536693;Kurtosis_quant_start=5.302783;Kurtosis_quant_stop=-0.091236;SVTYPE=INS;SUPTYPE=AL,SR;SVLEN=2215;STRANDS=+-;STRANDS2=1,10,1,10;RE=11;REF_strand=30,44;Strandbias_pval=0.0498976;AF=0.129412	GT:DR:DV	0/0:74:11
chr26	20302802	77341	N	TAAGTTTTAGTTCCTAAACAAAAAAAAAAAAAAAAATCCCTAAATAAATAAATAAAAAATAATAAATTACCTAAATAAATACCTACAA	.	PASS	PRECISE;SVMETHOD=Snifflesv1.0.12;CHR2=chr26;END=20302810;STD_quant_start=3.255764;STD_quant_stop=4.123106;Kurtosis_quant_start=2.821845;Kurtosis_quant_stop=1.866308;SVTYPE=INS;SUPTYPE=AL;SVLEN=85;STRANDS=+-;STRANDS2=12,18,12,18;RE=30;REF_strand=57,64;Strandbias_pval=0.542926;AF=0.198675	GT:DR:DV	0/0:121:30
chr26	20354313	77342	N	TTTTCTTTTTTTTTTTTTTTTTGTAATTTTATTTATGATAGTCATACAGAGCTAGAGAGAGAGAGGCAGAGACATGGCAGAGGGAGAAGCAGGCTCAAATGCAAACCGGGAGCCTGATGTGGGATTCGATCCCGGGTCTCCAGATCGCGGCCTGGGCCAAAGGCAGGCGCCAAACCGCTGCTCCACCAGTGATCCCTGATTCA	.	PASS	PRECISE;SVMETHOD=Snifflesv1.0.12;CHR2=chr26;END=20354322;STD_quant_start=3.838402;STD_quant_stop=4.016632;Kurtosis_quant_start=3.505583;Kurtosis_quant_stop=1.592097;SVTYPE=INS;SUPTYPE=AL;SVLEN=203;STRANDS=+-;STRANDS2=16,15,16,15;RE=31;REF_strand=39,49;Strandbias_pval=0.533648;AF=0.260504	GT:DR:DV	0/0:88:31
chr26	20368513	77343	N	GAAAACGCTGGGGGGAGATGAAGCAAAACCGAACTAAAGCAGTAAGAAGAACAAAGGAGGGCTGCCGACGGGGGGTCGTGCAGTGACGGAGGTAGTAGGTAGTGCCGGATGTAGGAGGGGGCGGCGTGCGCGGCTGCGGCGGCAGGAGGGATGCTGATGTCGGATTCGGTGAGGCGGGGAGTTCTAGCGGCTGAGGGTGAGGAGGGGTCGTCTATCTGCGTGAAGGTGAGGCGG	.	FAIL_NOTPRECISE	IMPRECISE;SVMETHOD=Snifflesv1.0.12;CHR2=chr26;END=20368593;STD_quant_start=22.423481;STD_quant_stop=46.199973;Kurtosis_quant_start=1.710256;Kurtosis_quant_stop=3.197104;SVTYPE=INS;SUPTYPE=AL;SVLEN=82;STRANDS=+-;STRANDS2=11,22,11,22;RE=33;REF_strand=52,29;Strandbias_pval=0.00355565;AF=0.289474	GT:DR:DV	0/0:81:33
chr26	20368955	77344	N	GCTTCTCTTTTCTCTCGTCTCGTCTTTCCGTCTATTCTTGCTTTCTTCGTGTCTTCTCTTCGTCTCTTCTTCTTCTTCTTCTTCTTCTCTTCTGATTCTTTTCTTCTTCTTTCTTCTTCTCTTCTTCTTCTCTCTAATTCTTCTTTTTCTTTTCTTTCTTCTGCTTCTAATTCTAATATTCTTCTTTCTTCGATTCTTCTTCTTGTCTTTCTTCGTCTTCTAAATCCGTCTTCTTCTTTCTTTCTACTTTTCTGCTCTTCTTCTAAGTTCCTTAATTCTTATTCTAATTCTAATCTTCTGTCTTCTTCTAATTTCTTGATTCTTCTTCTAATTTCTTCTTTCTCTTCTTTCTTCATTCTTCTAATTCGTTCTTCAAGTGAAGTCTATCTTATTTAATTATTCTCTTCTTCGTTCATAGATGATGCGGCTGAGTCGGAGGAGTCGTAGGAGGAGGAGTCGTCGTCGTCTAATGCTTCTTCTTTTTTCGTAGCGTTCTTCAATTCGCGCGTCGTCTTTCTAATTCTTCTTCTAGTCTCTAAGATTATATTCGGCGGAAGGCTTCGTTAGCTTCGAATGCTTCGTCTAAGTCTTGTCTTTATCTCTTATTCTTCGTCTGCTTCTTAGGCTGGTCTTTCTTTCGTCGTTCGGCTCGAGGTAGTCTTTAGTCTTCTAATTCTTCTGTCTTCCTTTCTCGTCCTTCTTCGTCTTAGTCTTTCTTCTTCTCTCTTTTCTTCGTCGCTGGCTGGTGGCTTTTGTGCGTCTTCGTCTTCTGCTTTCTTCGGCTTCTTTTCGTGTTCGTCGTTAGTTCTGTTTCTTGTTCTATTCGTCGGTTCTTATCATCGTCTTTACGTCTTCTTTCTGTCTTCTTCTTTCGGTAGTGCTGTATTTCTGGCTGGGCGTCGGTTTGGTCTTTCTGGTCGTCTTGCTTTATCTGCTTCGGTCGCTTTCTTCTTCGTTTCGTCTGCCGTAGGTGCGTCGGTGTTTTCTTCGTGCGGGTCT	.	FAIL_NOTPRECISE	IMPRECISE;SVMETHOD=Snifflesv1.0.12;CHR2=chr26;END=20369790;STD_quant_start=39.854736;STD_quant_stop=132.996616;Kurtosis_quant_start=-0.804797;Kurtosis_quant_stop=-1.610470;SVTYPE=INS;SUPTYPE=AL;SVLEN=127;STRANDS=+-;STRANDS2=15,2,15,2;RE=17;REF_strand=30,40;Strandbias_pval=0.000870468;AF=0.195402	GT:DR:DV	0/0:70:17
chr26	20370808	77345	N	GCGCCTGCATTTCCGGCCACGGGGCGATCTCTGGTGACCCTGGGGGATCCGCACCCTACATCGGTGTCCGGCTTTTGCATGGAGCCTGCTTTCTTCCCTCTGCCTGTGTCTCGCCTCTCTCCTCTTCTCTCTCTGTGACATAACTCCTAAAAAACAAAAAATTTAAAAAAACAA	.	PASS	PRECISE;SVMETHOD=Snifflesv1.0.12;CHR2=chr26;END=20370807;STD_quant_start=0.365148;STD_quant_stop=5.446712;Kurtosis_quant_start=3.828255;Kurtosis_quant_stop=7.468061;SVTYPE=INS;SUPTYPE=AL;SVLEN=175;STRANDS=+-;STRANDS2=14,16,14,16;RE=30;REF_strand=26,39;Strandbias_pval=0.655599;AF=0.315789	GT:DR:DV	0/1:65:30
chr26	20463347	77346	N	GGGCGGAGAGGGACAAGATCAAAGAACAAAAAAAAACG	.	FAIL_NOTPRECISE	IMPRECISE;SVMETHOD=Snifflesv1.0.12;CHR2=chr26;END=20463346;STD_quant_start=14.764823;STD_quant_stop=14.715483;Kurtosis_quant_start=2.081593;Kurtosis_quant_stop=2.483875;SVTYPE=INS;SUPTYPE=AL;SVLEN=63;STRANDS=+-;STRANDS2=7,15,7,15;RE=22;REF_strand=55,56;Strandbias_pval=0.162379;AF=0.165414	GT:DR:DV	0/0:111:22
chr26	20465701	77347	TCACAGGACCCATCTATTTGCTGTCTACAAGAGACTCATTTTAGACAGAAGGACACCTACAGCCTGAAAATAAAAGGTTGGAGAACCATTTACCATTCGAATGGTCCTCAAAAGAAAGCAGGGGTAGCCATCCTTATATCAGATAAACTAAAATTTACCCCAAAGACTGTAGTGAGAGATGAAGAGGGACACTATATCATACTTAAAGGATCTATTCAACAAGAGGACTTAACAATCCTCAATATATATGCTCCGAATGTGGGAGCTGCCAAATATATAAATCAATTATTAACCAAGTGAAGAAATACTTAGATAATAATACACTTATACTTGGTGACTTCAATCTAGCTCTTTCTATACTTGATAGGTCTTCTAAGCAAAACATCTCCAAAGAAACGAGAGCTTTAAATGATACACTGGACCAGATGGATTTCACAGATATCTACAGAACTTTACATCCAAACTCAACTGAATACACATTCTTCTCAAGCGCACATGGAACTTTCTCCAGAATAGACCACATATTGGGTCACAAATCGGGTCTGAACCGATACCAAAAGATTGGGATTGTCCCCTGCATATTCTCGGACCATAATGCCTTGAAATTAGAACTAAATCACAACAAGAAGTTTGGAAGGACCTCAAACACATGGAGGTTAAGGACCATCCTGCTAAAAGATAAAAGGGTCAACCAGGAAATTAAGGAAGAATTAAAAAGATTCATGGAAACTAATGAGAATGAAGATACAACCGTTCAAAATCTTTGGGATGCAGCAAAAGCAGTCCTAAGGGGGAAATACATCGCAATACAAGCATCCATTCAAAAACTGGAAAGAACTCAAATACAAAAGCTAACCTTACACATAAAGGAGCTAGAGAAAAACAGCAAATAGATCCTACACCCAGAGAAGAAGGGAGCTAATAAAGATTCGAGCAGAACTCAACAGAATCGAGACCAGAAGAACTGTGGAACAGATCAACAGAACCAGGAGTTGGTTCTTTGAAAGAATTAATAAGATAGATAAACCATTAGCCAGCCTTATTAAAAAGAAGAGAGAGAAGACTCAAATTAATAAAATCATGAATGAGAAAGGAGAGATCACTACCAACACCAAGGAAATACAAACGATTTTAAAAACATATTATGAACAGCTATACGCCAATAAATTAGGCAATCTAGAAGAAATGGACGCATTCCTGGAAAGCCACAAACTACCAAACTGGAACAGGAAAAAATAGAAAACCTGAACAGGCCAATAACCAGGGAGGAAATTGAAGCAGTCATCAAAAACCTCCCAAGACACAAGAGTCCAGGGCCAGATGGCTTCCCGGGAGAATTTTATCAAACGTTTAAAGAAGAAATCATACCTATTCTCCTAAAGCTGTTTGGAAAGATAGAAAGAGATGGAGTACTTCCAAATTCGTTCTATGAAGCCAGCATCACCTTAATTCCAAAGCCAGACAAAGACCCGCCAAAAAGGAGAATTACAGACCAATATCCCTGATGAACATGGATGCAAAAATTCTCAACAAGATACTGGCCAATAGGACCCAAACAGTACATTAAGAAAATTATTCACCATGACCAAGTAGGATTTATCCCTGGACACAAGGCTGGTTCAACACCCGTAAAACAATCAATGTGATTCATCATATCAGCAAGAGAAAAACCAAGAACCATATGATCCTCTCATTGGATGCAGAGAAAGCATTTGACAAAATACAGCATCCATTCCTGATCAAAACTCTTCAGAGTGTAGGGATAGAGGGAACATTCCTCGACATCTTAAAAGCCATCTATGAAAAGCCCACAGCAAATATCATTCTCAATGGGGAAGCACTGGGAGCCTTTCCCCTAAGATCAGGAACAAGACAGGGATGTCCACTCTCACCACTACTATTCAACATAGTACTGGAAGTCCTAGCCTCAGCAATCAGACAACAAAAAGACATTAAAGGCATTCAAATTGGCAAAGAAGAAGTCAAACTCTCCCTCTTCGCCGATGACATGATACTCTACATAGAAACCCAAAAGTCTCCACCCCAAGATTGCTAGAACTCATACAGCAATTCGGTAGCGTGGCAGGATACAAAATCAATGCCCAGAAGTCAGTGGCATTTCTATACACTAACAATGAGGCTGAAGAAAGAGAAATTAAGGAGTCAATCCCATTTACAATTGCACCCAAAAGCATAAGATACCTAGGAATAAACCTCACCAAAGATGTAAAGGATCTATACCCCAAAACTATAGAACACTTCTGAAAGAAATTGAGGAAGACACAAAGAGATGGAAAAATATTCCATGCTCATGGATTGGCAGAATTAATATTGTGAAAATGTCAATGTTACCCAGGGCAATATACACGTTTAATGCAATCCCTATCAAAATACCATGGACTTTCTTCAGAGAGTTAGAACAAATTATTTTAAGATTTGTGTGGAATCAGAAAAGACCCCGAATAGCCAGGGGAATTTTAAAAAAGAAAACCATATCTGGGGGCATCACAATGCCAGATTTCAGGTTGTACTACAAAGCTGTGGTCATCAAGACAGTGTGGTACTGGCACAAAAACAGACGCATAGATCAGTGGAACAGAATAGAGAATCCAGAAGTGGACCCTGAACTTTATGGGCAACTAATATTCGATAAAGGAGGAAAGACTATCCATTGGAAGAAAGACAGTCTCTTCAATAAATGGTGCTGGGAAAATTGGACATCCACATGCAGAAGAATGAAACTAGAACCACTCTCTTTTCACCATACACAAAGATAAACTCAAAATGGATGAAAGATCTAAATGTGAGACAAGATTCCATCAAAATCCTAGAGAAGAACACAGGCAACACCCTTTTTGAACTCGGCCATAGTAACTTCTTGCAAGATACATCCACGAAGGCAAAAGAAACAAAAGCAAAAATGAACTATTGGGACTTCATCAAGATAAGAAGCTTTTGCACAGCAAAGGATACAGTCAACAAAACTCAAAGACAACCTACAGAATGGGAGAAGATATTTGCAAATGACATATCAGATAAAGGGCTAGTTTCCAAGATCTATAAAGAACTTTTTAAACTCAACACCAAAGAAACAAACAATCCAATCATGAAATGGGCAAAAGACATGAACAGAAATCTCACAGAAGAAGACATAGACATGGCCAACATGCATATGAGAAAATGCTCTGCATCACTTGCCATCAGGGAAATCAAATCAAAACCACAATGAGATACCACCTCACACCAGTGAGAATGGGAAAAATTAACAAGGCAGGAAACAACAAATGTTGGAGAGGATGTGGAGAAAAGGGAACCCTACTACACTGTTGGTGGGAATGTGAACTGGTGCAGCCACTGTGGAAAACTGTGTGGAGGTTCCTCAAACAGTTAAAAATATACCTGCCCTACGACCCAGCAATTGCACTGTTGGGGATTTACCCCAAAGATACAAATGCAATGAAACGCTGGGACACCTGCACCCCGATGTTTCTAGCAGCAATGGCCACGATAGCCAAACTGTGGAAGGAGCCTCGGTGTCCAACGAAAGATGAATGGATAAAGAAGATGTGGTTTATGTATACAATGGAATATTACTCAGCTATTAGAAATGACAAATACCCACCATTTGCTTCAACGTGGATGGAACTGGAGGGTATTATGCTGAGTGAAGTAAGTCAGTCAGAGAAGGACAAACATTATATGTTCTCATTCATTTGGGGAATATAAATAATAGTGAAAGGGAAAATAAGGGAAGGGAGAAGAAATGTGTGGGAAATATCAGAAAGGGAGACAGAACATAAAGACTGCTAACTCTGGGAAACGAACTAGGGGTGGTAGAAGGGGAGGAGGGCGGGGGGTGGGAGTGAATGGGTGACGGGCACTGGGTGTTATTCTGTATGTTAGTAAATTGAACACCAATAAAAAAAAAAAAAAAAAAAAAAAAATAAAGTTGCTTGA	N	.	PASS	PRECISE;SVMETHOD=Snifflesv1.0.12;CHR2=chr26;END=20469642;STD_quant_start=1.264911;STD_quant_stop=1.140175;Kurtosis_quant_start=0.231541;Kurtosis_quant_stop=7.191811;SVTYPE=DEL;SUPTYPE=AL,SR;SVLEN=-3941;STRANDS=+-;STRANDS2=25,35,25,35;RE=60;REF_strand=34,26;Strandbias_pval=0.105591;AF=0.5	GT:DR:DV	0/1:60:60
chr26	20469939	77348	ATTGGAAAGGACTTTATTTTTTTTTTTTTTTTTTTTTTTTTTTTTTTTTTT	N	.	PASS	PRECISE;SVMETHOD=Snifflesv1.0.12;CHR2=chr26;END=20469989;STD_quant_start=2.880972;STD_quant_stop=1.774824;Kurtosis_quant_start=-1.789404;Kurtosis_quant_stop=-1.243066;SVTYPE=DEL;SUPTYPE=AL;SVLEN=-50;STRANDS=+-;STRANDS2=22,19,22,19;RE=41;REF_strand=43,49;Strandbias_pval=0.573446;AF=0.308271	GT:DR:DV	0/1:92:41
chr26	20477826	77349	N	TTTTTTTTTTTTTTTTTTAATTTTTTTTTTTTTTTTTTTTTTTTTTTTTATTGGTGTTCAATTTACTAACATAAGACTAACACCCAAACC	.	PASS	PRECISE;SVMETHOD=Snifflesv1.0.12;CHR2=chr26;END=20477825;STD_quant_start=0.000000;STD_quant_stop=2.549510;Kurtosis_quant_start=6.952304;Kurtosis_quant_stop=5.602514;SVTYPE=INS;SUPTYPE=AL;SVLEN=95;STRANDS=+-;STRANDS2=12,9,12,9;RE=21;REF_strand=48,52;Strandbias_pval=0.480564;AF=0.173554	GT:DR:DV	0/0:100:21
chr26	20490941	77350	N	ATCCTTTTTACTCTCATTTAATACTTTCCTTTA	.	FAIL_NOTPRECISE	IMPRECISE;SVMETHOD=Snifflesv1.0.12;CHR2=chr26;END=20490946;STD_quant_start=18.308858;STD_quant_stop=21.272047;Kurtosis_quant_start=-0.717949;Kurtosis_quant_stop=-0.390480;SVTYPE=INS;SUPTYPE=AL;SVLEN=41;STRANDS=+-;STRANDS2=12,16,12,16;RE=28;REF_strand=52,52;Strandbias_pval=0.530236;AF=0.212121	GT:DR:DV	0/0:104:28
chr26	20495803	77351	N	ACCGACCTGCCCTTTTCTTTTTTTAACATTCATATTATGATTAGTACACACAGAGAGGCGCGAGGCAGAGACATAGGAAGAGGGCGAAGCAGGCTAAATCGCATCAGGAGCCGACGTGGGATTGATACGGGTCTCAAGGACCGCGAACGGGCCAAAGGCAGGCGACAAACACCAATGAGCAAAACAGGTATCAA	.	PASS	PRECISE;SVMETHOD=Snifflesv1.0.12;CHR2=chr26;END=20495819;STD_quant_start=2.397916;STD_quant_stop=8.209750;Kurtosis_quant_start=6.415240;Kurtosis_quant_stop=13.220562;SVTYPE=INS;SUPTYPE=AL,SR;SVLEN=198;STRANDS=+-;STRANDS2=21,20,21,20;RE=41;REF_strand=46,48;Strandbias_pval=0.852911;AF=0.303704	GT:DR:DV	0/1:94:41
chr26	20508197	77352	N	TTTTGTTTTGCTATTATTTATATAATAATAGTGAAAGGGTCATATAAGGGAAGGAGAGAAATGTATGGGAAATATATAAAGGGAGACAAAACATAAAGACTTGCTAACTCGGGAATGCTGACCTAGGGGTGGTAGAAGGGTGAGGAGTGGCGGGGGGGTGGATTTTGTTGACTGGGGGTGACGGGCATTGGGGGTTATTCTGTTAGTTAGTAAAATAAAACACCACTAAAATCAATTAAGAACAT	.	FAIL_NOTPRECISE	IMPRECISE;SVMETHOD=Snifflesv1.0.12;CHR2=chr26;END=20508196;STD_quant_start=95.558359;STD_quant_stop=22.371857;Kurtosis_quant_start=0.774766;Kurtosis_quant_stop=3.791449;SVTYPE=INS;SUPTYPE=AL;SVLEN=239;STRANDS=+-;STRANDS2=5,6,5,6;RE=11;REF_strand=47,49;Strandbias_pval=1;AF=0.102804	GT:DR:DV	0/0:96:11
chr26	20570139	77353	N	TTTCTTTCTTCTTTTCGTTCTTTCTGTCTTTCGTTCTTCTTTCTTTCTTTCTTTCTATTCTTTTTCTTTACTTT	.	FAIL_NOTPRECISE	IMPRECISE;SVMETHOD=Snifflesv1.0.12;CHR2=chr26;END=20570158;STD_quant_start=15.178646;STD_quant_stop=20.859780;Kurtosis_quant_start=5.579140;Kurtosis_quant_stop=14.209117;SVTYPE=INS;SUPTYPE=AL;SVLEN=58;STRANDS=+-;STRANDS2=25,22,25,22;RE=46;REF_strand=42,44;Strandbias_pval=0.717528;AF=0.348485	GT:DR:DV	0/1:86:46
chr26	20606750	77354	N	AAGAGGTTTATTTTGTTTTTTTTTTTTTGTTTTTTAAAAGATGTTATTTATTTATTGCATGATAGTCATCAGAGAGAGAGAGGCTCAGAGAACAGCAGGCAGAGGGAGAAGCAGGCTCGCGTGCAACACGGAGCCGCGACGTGGGACGCGATCCGGCGGTCTCCAGGAATCGCGCGACCTGGGCCAAAGCAGGCGCCAAACGCTGCGCCACCCAGGGATCCCGGGA	.	PASS	PRECISE;SVMETHOD=Snifflesv1.0.12;CHR2=chr26;END=20606758;STD_quant_start=2.114377;STD_quant_stop=3.970479;Kurtosis_quant_start=11.601947;Kurtosis_quant_stop=12.237213;SVTYPE=INS;SUPTYPE=AL;SVLEN=223;STRANDS=+-;STRANDS2=20,15,20,15;RE=35;REF_strand=40,36;Strandbias_pval=0.686868;AF=0.315315	GT:DR:DV	0/1:76:35
chr26	20614839	77355	N	CGAAAGAAAAAATCAAGAACGAAAAAGATAAGAAGCAAGACAGCACC	.	FAIL_NOTPRECISE	IMPRECISE;SVMETHOD=Snifflesv1.0.12;CHR2=chr26;END=20614838;STD_quant_start=8.809086;STD_quant_stop=23.160311;Kurtosis_quant_start=6.951745;Kurtosis_quant_stop=2.879279;SVTYPE=INS;SUPTYPE=AL;SVLEN=46;STRANDS=+-;STRANDS2=1,11,1,11;RE=12;REF_strand=48,34;Strandbias_pval=0.00129497;AF=0.12766	GT:DR:DV	0/0:82:12
chr26	20659918	77356	N	CCTTTCTCTCTCCCCTCTTTCTTCCTCTCTCACATCTCTCTCCCTCACCCAGCTCTCTTCCCTCTCGTCCCTCTCTCCTCTCA	.	PASS	PRECISE;SVMETHOD=Snifflesv1.0.12;CHR2=chr26;END=20659920;STD_quant_start=7.113368;STD_quant_stop=7.771744;Kurtosis_quant_start=1.265093;Kurtosis_quant_stop=0.616379;SVTYPE=INS;SUPTYPE=AL;SVLEN=76;STRANDS=+-;STRANDS2=7,8,7,8;RE=15;REF_strand=40,42;Strandbias_pval=1;AF=0.154639	GT:DR:DV	0/0:82:15
chr26	20740176	77357	N	AGAAATAAGAAGGAAGGAAGGAAGGAAGGAAGTAAGGAGGAAGGAAGGAGGAAGGAAAGACAAGAAGAAAGAAGAAAAAG	.	FAIL_NOTPRECISE	IMPRECISE;SVMETHOD=Snifflesv1.0.12;CHR2=chr26;END=20740179;STD_quant_start=8.584870;STD_quant_stop=16.598193;Kurtosis_quant_start=3.322661;Kurtosis_quant_stop=0.059247;SVTYPE=INS;SUPTYPE=AL;SVLEN=76;STRANDS=+-;STRANDS2=5,14,5,14;RE=19;REF_strand=48,51;Strandbias_pval=0.084358;AF=0.161017	GT:DR:DV	0/0:99:19
chr26	20794907	77358	N	CGGATGGATGGATGGATTCGCATGCCTTGCATGGATGCA	.	PASS	PRECISE;SVMETHOD=Snifflesv1.0.12;CHR2=chr26;END=20794908;STD_quant_start=3.559026;STD_quant_stop=3.464102;Kurtosis_quant_start=5.590888;Kurtosis_quant_stop=5.486270;SVTYPE=INS;SUPTYPE=AL;SVLEN=36;STRANDS=+-;STRANDS2=14,11,14,11;RE=25;REF_strand=54,39;Strandbias_pval=1;AF=0.211864	GT:DR:DV	0/0:93:25
chr26	20814910	77359	N	GGAAACAGGGGAAAAAGGAAAAAGGAGGAGAAAGGAAAGGAAAGGAAAAAAAAGGAATAAG	.	FAIL_NOTPRECISE	IMPRECISE;SVMETHOD=Snifflesv1.0.12;CHR2=chr26;END=20814924;STD_quant_start=32.709326;STD_quant_stop=28.530685;Kurtosis_quant_start=0.029120;Kurtosis_quant_stop=2.074478;SVTYPE=INS;SUPTYPE=AL;SVLEN=56;STRANDS=+-;STRANDS2=0,12,0,12;RE=12;REF_strand=21,46;Strandbias_pval=0.0296938;AF=0.151899	GT:DR:DV	0/0:67:12
chr26	20838790	77360	N	AGAGATTGCTTCTAGGGGATCCCTGGGTGGACGCAGCGGGTTGGCGCCTGCCCTTTGGCCCGGGCGCGATCCTGGAGACCCGGGAATACGAATCCCACGTCGGGGCTCTCCCGATAGCAATGGAGCCTGCTTCTCCTTCTGCCTATGTCTCTGCCTCTCTCTCTCGCTCCTCTCTCTCTCTGTGTGACTATCATAAATAATAAAAATTTTTAAAAAAAAAAAAAAA	.	PASS	PRECISE;SVMETHOD=Snifflesv1.0.12;CHR2=chr26;END=20838802;STD_quant_start=0.929320;STD_quant_stop=6.677642;Kurtosis_quant_start=12.902912;Kurtosis_quant_stop=10.491036;SVTYPE=INS;SUPTYPE=AL,SR;SVLEN=214;STRANDS=+-;STRANDS2=22,23,22,23;RE=45;REF_strand=51,47;Strandbias_pval=0.857207;AF=0.314685	GT:DR:DV	0/1:98:45
chr26	20849995	77361	N	GATGGGGATGATGGATGGATGATGATGGAGGGAT	.	PASS	PRECISE;SVMETHOD=Snifflesv1.0.12;CHR2=chr26;END=20849997;STD_quant_start=1.552125;STD_quant_stop=3.007566;Kurtosis_quant_start=0.419849;Kurtosis_quant_stop=1.531538;SVTYPE=INS;SUPTYPE=AL;SVLEN=31;STRANDS=+-;STRANDS2=22,22,22,22;RE=44;REF_strand=37,43;Strandbias_pval=0.710868;AF=0.354839	GT:DR:DV	0/1:80:44
chr26	20879839	77362	N	GGACCACCTGACGCCGGACCTTCAGACCACCT	.	PASS	PRECISE;SVMETHOD=Snifflesv1.0.12;CHR2=chr26;END=20879839;STD_quant_start=0.000000;STD_quant_stop=0.707107;Kurtosis_quant_start=6.925804;Kurtosis_quant_stop=5.042304;SVTYPE=INS;SUPTYPE=AL;SVLEN=33;STRANDS=+-;STRANDS2=9,10,9,10;RE=19;REF_strand=46,45;Strandbias_pval=1;AF=0.172727	GT:DR:DV	0/0:91:19
chr26	20955488	77363	CTCACGGTTGTGGGCTGACTTGACTCATGTCTCCCCCTGACTCAGCAGCTCCAGGAGGATGAGGACCTGTCTTCCCAGCTCCCGTGCTGTTTACCAGCTCCAGGCACAGAGCGGGTCCTGAATAAATATCTGTGGAGTGAATGAATGAATGAATGAATGAATGAATGCCTTGAGGACTAGACCCCTTATAAGTCTTAACATCCTCTTAGCACCTAGGGGAGGAATGAATGGAGGGAGGGGTGGGGGAAGGAAGGAAGAAAGGAAGGAAGGAAGGAAGGAAGGAAGGAAGGAAGGAAGGAAGGAAGGAAAGATAATGGATCCTCACATTTTAAAATAGGAGGACCCGAGGCCCAGAGAGGGAAAAAGATTTGCCTGAGGTCACACAGCAAGCAGGAACCAAGTGGCCAAGTGGCAGAGTCCCTGGGCACAGCCCTGCTCGCCCACCCCAGGAAGGCGTGCACCGGCCTCCAGGGACCCCGGCAGGTCCCCGACCAGAAGCCCGACTCTCGCAGGCCTCCCGACTCTCCCTCCCGGGAGCCACGCAGTCCCAGGCGGAAAGCAGTCGGGGACATTGGCCCGCCTGTCACAGACGATTGAATTCCAACCAATTTATCTGTCAGGACGGCACTCACGGACCCGAATCCCAGAGCTTATGACTGTGTAGTCGAAATGCACCCCTGACGCCTTCCCCTTGTGAATGATGGGCCCGCGTGTCAGGTGAGAGGCTCCAGCTGACCTACTTCCCTCCCGCTGCAGGCAGCGGCCAAGGGGGGTGCAGCTGGCCCTGGATGGATTCCTGTCTATCAGCCGCAGCAGGGCTGGGCACTGGGGTGGCGCCGGGCTGGCCCTGGGCACGTGTGCCAGCCGGGGCTCAGGACCCAGAGTCCATATCCTGCAGACAGCCACGGCCCAACGTCCATTGGCATCTAGACAAAGCAGGAAGCACAAGCTGGGGGAGAGAGGGGGGTCTGTCCAAAAATCAAAGCTGCCCAGGGCCGCTAGGGCCTCCCGACCAGGTGCCCTGGTCGCTGCCTTGGGGTTGGTGGCATTGAGGGGGCTTGTTGACGGTGACCCATGAGGAGGAAGTAAAGCAGCCATTGGTTTCTGCATCTGCCTATTTGTCTCTTGATTCATTCCTTCCTTTGGGCTGACATTCATTCATTCAGTCAGTCAGTCAGCCAGTCAGTCAGCTGGTCAGCCGGTCAGTCAATCATCAACTCATCCTCCATGGCAGGTGGCTAAGGCTCGAATGCTGGAGTCCACCAGATATCAAGCTCAGCTCCTCCCCATCAGGCCTCTTGGGCCTGCTAGTTATCTCTCTGTGCCTCACCTGGCTTATCTGTAAAATGGGACAGGAGTTTGACAGTGAGGGTATGGTGTTTAGCACAGGGCCTAGCAGCCAGCACCAGCCCTTAATGTTATTGTTAGGCCCCTACTTCAGTGATGTGAAAAAAACAGTCCTGGGAGTGAATTCATGAGCTAATCTCTTATTAAAGAGTGTCACTGGGCCAGTAATTGCTACATACCAGGCGCTGGAGCTTGACCCGGAGACAGGCAAAGAAAGAGGTACCTGTGCGAGTGCATAGAGGGCAAT	N	.	PASS	PRECISE;SVMETHOD=Snifflesv1.0.12;CHR2=chr26;END=20957082;STD_quant_start=0.836660;STD_quant_stop=1.140175;Kurtosis_quant_start=6.946862;Kurtosis_quant_stop=1.102959;SVTYPE=DEL;SUPTYPE=AL,SR;SVLEN=-1594;STRANDS=+-;STRANDS2=8,7,8,7;RE=15;REF_strand=45,49;Strandbias_pval=0.784368;AF=0.137615	GT:DR:DV	0/0:94:15
chr26	20962943	77364	GAATCTAGACAGACTCCCCAAAACTGACGCCCATTCTGCTGAAATCTCATCCCATCTGCCTTTTTTAAGCTCCCAAGACATTTTCTGAAGCCCTA	N	.	PASS	PRECISE;SVMETHOD=Snifflesv1.0.12;CHR2=chr26;END=20963039;STD_quant_start=0.267261;STD_quant_stop=0.000000;Kurtosis_quant_start=4.137087;Kurtosis_quant_stop=-0.821186;SVTYPE=DEL;SUPTYPE=AL;SVLEN=-96;STRANDS=+-;STRANDS2=17,12,17,12;RE=29;REF_strand=51,47;Strandbias_pval=0.672213;AF=0.228346	GT:DR:DV	0/0:98:29
chr26	20995997	77365	ATATCTGTGTCTGCATCCATGAGTCTGTGTGCATA	N	.	PASS	PRECISE;SVMETHOD=Snifflesv1.0.12;CHR2=chr26;END=20996029;STD_quant_start=1.772811;STD_quant_stop=1.669046;Kurtosis_quant_start=-1.348577;Kurtosis_quant_stop=-1.373427;SVTYPE=DEL;SUPTYPE=AL;SVLEN=-32;STRANDS=+-;STRANDS2=17,11,17,11;RE=28;REF_strand=58,37;Strandbias_pval=1;AF=0.227642	GT:DR:DV	0/0:95:28
chr26	21001296	77366	N	GGGATCCCATGGAGGGCGCAGAGTTTGGCGCCTGCCTTTGGCCCAGGGCGCGAGCAGGAGGAAGGGGGAAAGGGGGGGGGGGACTTAGACCCTGGATCAAGCCAACGTCGGGCTCCCTGCATGGAGCCTGCTTCCTTCTCCTCTGCCTTTGTCTCTGCCGCTCTCTCTCTCTGTGGGCTATCACAAATAGAATAGAAATAGATACCTTAAAAAAAAAAAAAAAATGAAATAAATAAATAATGGTAGATG	.	PASS	PRECISE;SVMETHOD=Snifflesv1.0.12;CHR2=chr26;END=21001295;STD_quant_start=4.962358;STD_quant_stop=6.977643;Kurtosis_quant_start=7.197047;Kurtosis_quant_stop=4.261026;SVTYPE=INS;SUPTYPE=AL,SR;SVLEN=233;STRANDS=+-;STRANDS2=16,16,16,16;RE=32;REF_strand=43,41;Strandbias_pval=1;AF=0.275862	GT:DR:DV	0/0:84:32
chr26	21046805	77367	N	ACCCAAATAAACAAAATATTTTATTTTTAGTATTTCACA	.	PASS	PRECISE;SVMETHOD=Snifflesv1.0.12;CHR2=chr26;END=21046810;STD_quant_start=6.595453;STD_quant_stop=3.549648;Kurtosis_quant_start=-0.629228;Kurtosis_quant_stop=0.327336;SVTYPE=INS;SUPTYPE=AL;SVLEN=34;STRANDS=+-;STRANDS2=12,8,12,8;RE=20;REF_strand=34,26;Strandbias_pval=1;AF=0.25	GT:DR:DV	0/0:60:20
chr26	21089422	77368	N	CCCCCCCCCCCCCCCCCCCCCCCCCCCCCCCCCCCCCCC	.	FAIL_NOTPRECISE	IMPRECISE;SVMETHOD=Snifflesv1.0.12;CHR2=chr26;END=21089437;STD_quant_start=1.140175;STD_quant_stop=37.853666;Kurtosis_quant_start=2.054490;Kurtosis_quant_stop=-1.301152;SVTYPE=INS;SUPTYPE=AL;SVLEN=93;STRANDS=+-;STRANDS2=1,16,1,16;RE=17;REF_strand=40,45;Strandbias_pval=0.00106747;AF=0.166667	GT:DR:DV	0/0:85:17
chr26	21095269	77369	CTCATCCCAGGTCTTCACCCGCTTGCTGTGTGACCTTGGGCAAGCCACTCCCCCTCGCTGGGCCTATTTGGTCCTCTCTGAAATAACTGGTGGTGGGGAAATATACAACCTCCCCGACTCTTTCCATTCCTTTGGAGAAATTAGATTTTACATTTAATGCAGGAGCCCTCCCCAAGCGAGGGACACTAAGATACCCTAGCCTAAGTAAGCCCCAGGAGCCGGCTCCCACGGCCCGAGGGATCACGGAGTGAGGGCTGACAGCTGGCAGCCTGAGTGACACTCCATCCGGGTACCTCCCAGAGGCCAAGGGACCAGCCCTCCTCAGCCCAGCCCTCTGCCTGCGTCCCCACCCTTCAAGGACAACTTCTAGCAGTGGTATCACTGTGACAAATGAGGAAAGGAAAAAGGAAAAGGAGCCCCGTCCCTACTCCTGTCAGCCCCTGGGATGTTAAGCATGAGCACTGACCTCAGGCTCCCTACGGGCCGGGCCCCAGCCTATCTCACTGGCTGACAACACCTGGGGAGAGAGAGGATCTGACACTCCAGCCCATCTCATGGGGGGGGAACACTGAGGCCCAGAGAGGGGACATCACTGACCTACAGTCACACAGCTAGCCAGCGGCACTCCTAGGCTGGCCTGATGCCAGAGGGTGTGGGTTTATCAAAGTCACATGAGAAAGTAAAATATCCCGACCAAAGAGGCAGGCTA	N	.	PASS	PRECISE;SVMETHOD=Snifflesv1.0.12;CHR2=chr26;END=21095979;STD_quant_start=0.648886;STD_quant_stop=0.561951;Kurtosis_quant_start=15.054445;Kurtosis_quant_stop=7.650731;SVTYPE=DEL;SUPTYPE=AL,SR;SVLEN=-710;STRANDS=+-;STRANDS2=17,21,17,21;RE=38;REF_strand=48,58;Strandbias_pval=1;AF=0.263889	GT:DR:DV	0/0:106:38
chr26	21240889	77370	GGGATGAGTGGGGGCCGGGGGGGCGGGGGGGACCT	N	.	FAIL_NOTPRECISE	IMPRECISE;SVMETHOD=Snifflesv1.0.12;CHR2=chr26;END=21241071;STD_quant_start=79.936225;STD_quant_stop=76.345923;Kurtosis_quant_start=2.731972;Kurtosis_quant_stop=2.803983;SVTYPE=DEL;SUPTYPE=AL,SR;SVLEN=-182;STRANDS=+-;STRANDS2=7,9,7,9;RE=16;REF_strand=35,42;Strandbias_pval=1;AF=0.172043	GT:DR:DV	0/0:77:16
chr26	21241298	77371	GGGGGACCTCGGGATGAGTGGTGGCCGGGGGGGCGGGGGGGACCTCGGGATGAGTGGTGGCCGGGGGACGGGGGGGGACCTCGGGATGAGTGGTGGCGGGGGCGGCGGGGGGACCTCGGGATGAGTGGTGGCGGGGGGGC	N	.	FAIL_NOTPRECISE	IMPRECISE;SVMETHOD=Snifflesv1.0.12;CHR2=chr26;END=21241405;STD_quant_start=23.437150;STD_quant_stop=37.249161;Kurtosis_quant_start=0.528325;Kurtosis_quant_stop=0.189045;SVTYPE=DEL;SUPTYPE=AL,SR;SVLEN=-107;STRANDS=+-;STRANDS2=6,11,6,11;RE=17;REF_strand=34,43;Strandbias_pval=0.593894;AF=0.180851	GT:DR:DV	0/0:77:17
chr26	21241881	77372	TGGCCGGGGGGGCGGGGGGGACCTCGGGATGAGTGGTGGCTGGGGGGGCGGGGGGGACCTCGGGATGAGTGGTGGCCGGGGGGGCGGGGGGGACCTCGGGATGA	N	.	FAIL_NOTPRECISE	IMPRECISE;SVMETHOD=Snifflesv1.0.12;CHR2=chr26;END=21242053;STD_quant_start=86.279777;STD_quant_stop=35.981940;Kurtosis_quant_start=-1.338731;Kurtosis_quant_stop=-1.732587;SVTYPE=DEL;SUPTYPE=AL;SVLEN=-172;STRANDS=+-;STRANDS2=9,12,9,12;RE=21;REF_strand=33,49;Strandbias_pval=1;AF=0.203883	GT:DR:DV	0/0:82:21
chr26	21268398	77373	CTGGGGATCCCTGGGTGGCGCAGTGGTTTGGCGCCTGCCTTTGGCCCAGGGCGCGATCCTGGAGACCCGGGATCGAATCCCACGTCGGGCTCCCGGTGCATGGAGCCTGCTTCTGTCTCTGCTTCTCTCTCTCTGTGTGACTATCATAAATAAATAAAATTAAAAAAAAAAAAAGA	N	.	PASS	PRECISE;SVMETHOD=Snifflesv1.0.12;CHR2=chr26;END=21268577;STD_quant_start=3.343923;STD_quant_stop=3.541956;Kurtosis_quant_start=-1.799146;Kurtosis_quant_stop=-1.642198;SVTYPE=DEL;SUPTYPE=AL;SVLEN=-179;STRANDS=+-;STRANDS2=10,12,10,12;RE=22;REF_strand=39,40;Strandbias_pval=0.812254;AF=0.217822	GT:DR:DV	0/0:79:22
chr26	21271584	77374	CTCCCTCTCCCATCTCGCTCGTGTCTCCCTCTCCCATCTCGCTCGTGC	N	.	PASS	PRECISE;SVMETHOD=Snifflesv1.0.12;CHR2=chr26;END=21271632;STD_quant_start=1.148121;STD_quant_stop=1.261312;Kurtosis_quant_start=-0.874715;Kurtosis_quant_stop=-1.236687;SVTYPE=DEL;SUPTYPE=AL;SVLEN=-48;STRANDS=+-;STRANDS2=25,20,25,20;RE=45;REF_strand=48,32;Strandbias_pval=0.706411;AF=0.36	GT:DR:DV	0/1:80:45
chr26	21354641	77375	N	AAAGAAAAGATAAGAAAAAAGAGATAAGTGGAAAGATAAAAGAAAGAACGAAGAATAAAGAATA	.	FAIL_NOTPRECISE	IMPRECISE;SVMETHOD=Snifflesv1.0.12;CHR2=chr26;END=21354641;STD_quant_start=13.023056;STD_quant_stop=21.990907;Kurtosis_quant_start=0.725844;Kurtosis_quant_stop=3.800013;SVTYPE=INS;SUPTYPE=AL;SVLEN=60;STRANDS=+-;STRANDS2=1,12,1,12;RE=13;REF_strand=48,47;Strandbias_pval=0.00555821;AF=0.12037	GT:DR:DV	0/0:95:13
chr26	21448552	77376	N	CCCTCCGCCCCTCCCTCCCTATCGGCCTCCTCTTCCCGGGGG	.	FAIL_NOTPRECISE	IMPRECISE;SVMETHOD=Snifflesv1.0.12;CHR2=chr26;END=21448558;STD_quant_start=17.891339;STD_quant_stop=50.934271;Kurtosis_quant_start=6.406559;Kurtosis_quant_stop=0.036496;SVTYPE=INS;SUPTYPE=AL;SVLEN=106;STRANDS=+-;STRANDS2=16,1,16,1;RE=17;REF_strand=53,49;Strandbias_pval=0.000959396;AF=0.142857	GT:DR:DV	0/0:102:17
chr26	21463877	77377	N	ATACAATGTGTTTTTATTTTTTATTTTTTTAAATTTATTTATTTATTGATTAGTTCACAGAGAGAGAGAGAGAGCGAGCGAGGGAGACACTAGGCAGAGGAGAAGCAGTCTCCATGCCCCGGGAGACCGACGTTGGGCTTCGATCCCGGGTCTCCAGGATCACGCCTGGGCCACAGGCGGCGCTAAACCGCCTGAGCCCACCAGGGATCC	.	PASS	PRECISE;SVMETHOD=Snifflesv1.0.12;CHR2=chr26;END=21463878;STD_quant_start=4.626013;STD_quant_stop=8.099383;Kurtosis_quant_start=3.662834;Kurtosis_quant_stop=5.332397;SVTYPE=INS;SUPTYPE=AL;SVLEN=212;STRANDS=+-;STRANDS2=9,6,9,6;RE=15;REF_strand=33,36;Strandbias_pval=0.570008;AF=0.178571	GT:DR:DV	0/0:69:15
chr26	21482432	77378	N	AAAGAGGCCAAAAGCATGGGATCCCCTGGGGGCGCAGCGGGTCGGGGCCTGCTGTGGCCCAGGGGCGATCATGGAGATCCGGGATCGAATCCCCCGTCGGGCGTCCCGGTGCATGGAGACTGCTTATCCTTGCTGTGTCTTCGCATCTCTCTCTCTCTCTGTGGTGTGATTGTTGGTGTTGGATATCAAACTAATAAAAATTAAAAAAAAAAATTTAAAAAAAAAAAAATAATAAACAAAAATAT	.	PASS	PRECISE;SVMETHOD=Snifflesv1.0.12;CHR2=chr26;END=21482442;STD_quant_start=2.387467;STD_quant_stop=4.289522;Kurtosis_quant_start=6.176225;Kurtosis_quant_stop=5.500541;SVTYPE=INS;SUPTYPE=AL;SVLEN=230;STRANDS=+-;STRANDS2=8,9,8,9;RE=17;REF_strand=40,38;Strandbias_pval=0.794362;AF=0.178947	GT:DR:DV	0/0:78:17
chr26	21696644	77379	N	TCAAATAAAGAACGCAGAGAGCGTAACTAAAGGAAAATGAGAACGAGAGATATATG	.	FAIL_NOTPRECISE	IMPRECISE;SVMETHOD=Snifflesv1.0.12;CHR2=chr26;END=21696643;STD_quant_start=13.023056;STD_quant_stop=18.297541;Kurtosis_quant_start=3.962379;Kurtosis_quant_stop=1.649376;SVTYPE=INS;SUPTYPE=AL;SVLEN=56;STRANDS=+-;STRANDS2=11,2,11,2;RE=13;REF_strand=27,25;Strandbias_pval=0.056504;AF=0.2	GT:DR:DV	0/0:52:13
chr26	21704528	77380	N	GGGGGGGAGGGGGGGCAAACAAAGGGGGGGTGGGGGCACGAGTGATGGGGGGGGGGGGGGTGGGGGGGGG	.	FAIL_NOTPRECISE	IMPRECISE;SVMETHOD=Snifflesv1.0.12;CHR2=chr26;END=21704553;STD_quant_start=10.813097;STD_quant_stop=20.221847;Kurtosis_quant_start=-0.327643;Kurtosis_quant_stop=8.059048;SVTYPE=INS;SUPTYPE=AL;SVLEN=38;STRANDS=+-;STRANDS2=5,22,5,22;RE=26;REF_strand=32,40;Strandbias_pval=0.0203194;AF=0.265306	GT:DR:DV	0/0:72:26
chr26	21942806	77381	GTTTTTAAGGGATCCCTGGATGGCGCAGCGGTTTGGCGCCTGCCTTTGGCCCAGGGCGCGATCCTGGAGACCCGGGATCGAATCCCACGTCGGGCTCCCGGTGCATGGAGCCTGCTTCTCCCTCTGCCTGTGTCTCTGCCTCTCTCTCTCTCTGTGACTATCACAAATAAATAAATAAATACCTTAAAAAAAAAAAATTTTTTTAAAAG	N	.	PASS	PRECISE;SVMETHOD=Snifflesv1.0.12;CHR2=chr26;END=21943010;STD_quant_start=1.788854;STD_quant_stop=3.535534;Kurtosis_quant_start=-0.358433;Kurtosis_quant_stop=-1.070858;SVTYPE=DEL;SUPTYPE=AL;SVLEN=-204;STRANDS=+-;STRANDS2=8,6,8,6;RE=14;REF_strand=34,39;Strandbias_pval=0.564589;AF=0.16092	GT:DR:DV	0/0:73:14
chr26	21944578	77382	N	ATGCAAGTTTTTTTGTTTTTTTTTTTATTTTGTTTTTTTTTTTTTTTTTTTTTTG	.	PASS	PRECISE;SVMETHOD=Snifflesv1.0.12;CHR2=chr26;END=21944585;STD_quant_start=1.732051;STD_quant_stop=2.544344;Kurtosis_quant_start=6.191498;Kurtosis_quant_stop=3.375846;SVTYPE=INS;SUPTYPE=AL;SVLEN=56;STRANDS=+-;STRANDS2=17,21,17,21;RE=38;REF_strand=30,38;Strandbias_pval=1;AF=0.358491	GT:DR:DV	0/1:68:38
chr26	21970570	77383	N	CGGGGGCACCCACGGGGGGGGCCGGACGGCCTGCCGGCCGCGCC	.	FAIL_NOTPRECISE	IMPRECISE;SVMETHOD=Snifflesv1.0.12;CHR2=chr26;END=21970588;STD_quant_start=33.337666;STD_quant_stop=31.019349;Kurtosis_quant_start=0.374578;Kurtosis_quant_stop=1.009364;SVTYPE=INS;SUPTYPE=AL;SVLEN=43;STRANDS=+-;STRANDS2=1,11,1,11;RE=12;REF_strand=32,45;Strandbias_pval=0.0282039;AF=0.134831	GT:DR:DV	0/0:77:12
chr26	22037863	77384	N	ACGGTGTTTTTGTAGGTTTTTTTTTTTGTTTTTTTTTTTATTTTAATGTATGATAGTCACAGAGAGAGAGAGAGAGGCAGAGAACCGAGGCAGAGGGAATGCAGGCGCCTGATCACTGGGAGCCCAACGTGGGATTCGAGCCGGATCCCAGGATCACGGCCCTGGGCCAAAGGGAGGCGCCAAAAACCGCTGCGGCCACCCAGGGATCCCGTTTAGTTTTTTTTTTTTTTTTTTTTATTTTTTTTTATATTTTTTTTTTTGGGGGGGAAAGGG	.	PASS	PRECISE;SVMETHOD=Snifflesv1.0.12;CHR2=chr26;END=22037870;STD_quant_start=1.831104;STD_quant_stop=4.652640;Kurtosis_quant_start=12.711878;Kurtosis_quant_stop=0.002288;SVTYPE=INS;SUPTYPE=AL;SVLEN=276;STRANDS=+-;STRANDS2=22,13,22,13;RE=35;REF_strand=40,32;Strandbias_pval=0.53485;AF=0.327103	GT:DR:DV	0/1:72:35
chr26	22047349	77385	N	TGAGCCCCAGGACGGCCTGTATCTTTTTTCCAGTTGGATTTCTTTTTTTTTTAATTTTTTTTTTATTATG	.	FAIL_NOTPRECISE	IMPRECISE;SVMETHOD=Snifflesv1.0.12;CHR2=chr26;END=22047350;STD_quant_start=12.864680;STD_quant_stop=16.789878;Kurtosis_quant_start=5.762375;Kurtosis_quant_stop=5.535717;SVTYPE=INS;SUPTYPE=AL;SVLEN=68;STRANDS=+-;STRANDS2=7,5,7,5;RE=12;REF_strand=25,10;Strandbias_pval=0.480977;AF=0.255319	GT:DR:DV	0/0:35:12
chr26	22047439	77386	CCTGGGCAAGGCCTACCGGCCCACCGTCCCTCCTTGTTCAAATGTATTGAAGAAAGATGGGGTCCATGGGTGCTCAGGGTCTGCCCTCTCAGGACTCC	N	.	FAIL_NOTPRECISE	IMPRECISE;SVMETHOD=Snifflesv1.0.12;CHR2=chr26;END=22047540;STD_quant_start=5.186521;STD_quant_stop=10.064790;Kurtosis_quant_start=-1.129761;Kurtosis_quant_stop=-1.384661;SVTYPE=DEL;SUPTYPE=AL;SVLEN=-101;STRANDS=+-;STRANDS2=15,5,15,5;RE=20;REF_strand=23,9;Strandbias_pval=1;AF=0.384615	GT:DR:DV	0/1:32:20
chr26	22052355	77387	AAAGATGGAAAGAGAAAGAAGAGCCAGTATGAAGTAACTGAAACTGAAAGATATAGAAGAAATGAAGAAAGAACAGAAAGAAAAA	N	.	PASS	PRECISE;SVMETHOD=Snifflesv1.0.12;CHR2=chr26;END=22052439;STD_quant_start=1.449138;STD_quant_stop=1.264911;Kurtosis_quant_start=4.952913;Kurtosis_quant_stop=5.506254;SVTYPE=DEL;SUPTYPE=AL;SVLEN=-84;STRANDS=+-;STRANDS2=8,9,8,9;RE=17;REF_strand=31,31;Strandbias_pval=1;AF=0.21519	GT:DR:DV	0/0:62:17
chr26	22052419	77388	N	AAAAAGAAAAGAAAAGAAAAGTGACAAGAAAAGAAAAACGAAAAGAAAAGAAGCGAAACGA	.	FAIL_NOTPRECISE	IMPRECISE;SVMETHOD=Snifflesv1.0.12;CHR2=chr26;END=22052433;STD_quant_start=13.054373;STD_quant_stop=16.718253;Kurtosis_quant_start=0.148823;Kurtosis_quant_stop=5.273711;SVTYPE=INS;SUPTYPE=AL;SVLEN=57;STRANDS=+-;STRANDS2=15,10,15,10;RE=25;REF_strand=30,31;Strandbias_pval=0.476587;AF=0.290698	GT:DR:DV	0/0:61:25
chr26	22063697	77389	N	CCTTTTATTGATTTCTTCTTTAAATTTTTTTATCTACGTTTTCTTTTTCTTTGCTCCGTATTTTCTGAGTTCCTTTTTTCCCCGATTTCCAC	.	FAIL_NOTPRECISE	IMPRECISE;SVMETHOD=Snifflesv1.0.12;CHR2=chr26;END=22063708;STD_quant_start=28.989653;STD_quant_stop=43.154374;Kurtosis_quant_start=0.352917;Kurtosis_quant_stop=-0.324078;SVTYPE=INS;SUPTYPE=AL;SVLEN=78;STRANDS=+-;STRANDS2=10,4,10,4;RE=13;REF_strand=30,46;Strandbias_pval=0.0395879;AF=0.146067	GT:DR:DV	0/0:76:13
chr26	22139343	77390	N	CCTTTGATCGCTTTCCTTTACCTTTTACGTTCCTTTCCCGTTCCGTTCCTGTGTGTTT	.	FAIL_NOTPRECISE	IMPRECISE;SVMETHOD=Snifflesv1.0.12;CHR2=chr26;END=22139362;STD_quant_start=26.636441;STD_quant_stop=17.187205;Kurtosis_quant_start=-0.690069;Kurtosis_quant_stop=4.436425;SVTYPE=INS;SUPTYPE=AL;SVLEN=54;STRANDS=+-;STRANDS2=14,7,14,7;RE=20;REF_strand=24,30;Strandbias_pval=0.12271;AF=0.27027	GT:DR:DV	0/0:54:20
chr26	22149324	77391	N	GGAAGGGACGCGGAAGGGAAGGGGACGGGGACGTGAAGGTAAGGGAAGGGGCCCGGTACGGACGGGC	.	FAIL_NOTPRECISE	IMPRECISE;SVMETHOD=Snifflesv1.0.12;CHR2=chr26;END=22149341;STD_quant_start=17.888544;STD_quant_stop=17.896927;Kurtosis_quant_start=-1.166339;Kurtosis_quant_stop=-1.089208;SVTYPE=INS;SUPTYPE=AL;SVLEN=51;STRANDS=+-;STRANDS2=4,13,4,13;RE=17;REF_strand=24,34;Strandbias_pval=0.25647;AF=0.226667	GT:DR:DV	0/0:58:17
chr26	22235377	77392	N	TCAAGGTAGGATTCTTTTTTTTTTTTTTTTTATTTTTTTTTTTTTTT	.	PASS	PRECISE;SVMETHOD=Snifflesv1.0.12;CHR2=chr26;END=22235379;STD_quant_start=2.552479;STD_quant_stop=4.316985;Kurtosis_quant_start=10.980635;Kurtosis_quant_stop=7.724038;SVTYPE=INS;SUPTYPE=AL;SVLEN=47;STRANDS=+-;STRANDS2=30,37,30,37;RE=67;REF_strand=41,53;Strandbias_pval=1;AF=0.416149	GT:DR:DV	0/1:94:67
chr26	22240601	77393	N	CCTTCCTCCCTCTCCTCTCCTCCTCTCCTCCTCTC	.	PASS	PRECISE;SVMETHOD=Snifflesv1.0.12;CHR2=chr26;END=22240600;STD_quant_start=6.831301;STD_quant_stop=3.824870;Kurtosis_quant_start=4.068070;Kurtosis_quant_stop=3.800283;SVTYPE=INS;SUPTYPE=AL;SVLEN=38;STRANDS=+-;STRANDS2=28,27,28,27;RE=55;REF_strand=50,51;Strandbias_pval=1;AF=0.352564	GT:DR:DV	0/1:101:55
chr26	22240939	77394	AAGTTGGTTAATAAAAACAGTGGTCAGGGATCCCTTCGAGGGGTTTGGCGCTTTTGGCCCGGGGGACCCTGAAGACGGGGATCGAATCCCAGTGGGCTGTGCATGGATGCTTTTTTGCTGTGTCCTGAACTATCCTCTAGGGCCCTATCTAAATTCACAAAGAAA	N	.	PASS	PRECISE;SVMETHOD=Snifflesv1.0.12;CHR2=chr26;END=22241104;STD_quant_start=5.995612;STD_quant_stop=6.672804;Kurtosis_quant_start=2.632101;Kurtosis_quant_stop=14.465556;SVTYPE=DEL;SUPTYPE=AL,SR;SVLEN=-165;STRANDS=+-;STRANDS2=17,22,17,22;RE=39;REF_strand=49,52;Strandbias_pval=0.706296;AF=0.278571	GT:DR:DV	0/0:101:39
chr26	22241111	77395	N	TGGTTGGGTTGGTTTGTTCAAAAAAAAAAAAAGACAAAAAAAATAAA	.	FAIL_NOTPRECISE	IMPRECISE;SVMETHOD=Snifflesv1.0.12;CHR2=chr26;END=22241115;STD_quant_start=10.202941;STD_quant_stop=12.161414;Kurtosis_quant_start=5.714291;Kurtosis_quant_stop=3.344372;SVTYPE=INS;SUPTYPE=AL;SVLEN=47;STRANDS=+-;STRANDS2=6,9,6,9;RE=15;REF_strand=50,52;Strandbias_pval=0.587449;AF=0.128205	GT:DR:DV	0/0:102:15
chr26	22243916	77396	AAAAAGTCATAGATTCGGGATCCCTGGGTGGCGCAGCGGTTTGGCGCCTGCCTTTGGCTCAGGGCGCGATCCTGGAGACCCGGGATCGAATCCCACGTCGGGTTCCCGGTGCGTGGAGCCTGCTTCTCTCTCTGCCTGTGTCTCTGCCTCTCTCTCTCTCTCTGTGACTATCGTAAATAAATAAATAAAATTAAAAAAAAAAAAGTTATAAAAAATAAAAA	N	.	PASS	PRECISE;SVMETHOD=Snifflesv1.0.12;CHR2=chr26;END=22244137;STD_quant_start=2.803060;STD_quant_stop=2.884689;Kurtosis_quant_start=-0.457768;Kurtosis_quant_stop=-1.106281;SVTYPE=DEL;SUPTYPE=AL;SVLEN=-221;STRANDS=+-;STRANDS2=30,26,30,26;RE=56;REF_strand=54,49;Strandbias_pval=1;AF=0.352201	GT:DR:DV	0/1:103:56
chr26	22381990	77397	N	ACTGGGAAAAAAAAAGAAAAAAGAAAAAGAAATAAAATAAAACTG	.	PASS	PRECISE;SVMETHOD=Snifflesv1.0.12;CHR2=chr26;END=22381997;STD_quant_start=3.532704;STD_quant_stop=3.888444;Kurtosis_quant_start=2.246837;Kurtosis_quant_stop=2.284397;SVTYPE=INS;SUPTYPE=AL;SVLEN=45;STRANDS=+-;STRANDS2=27,23,27,23;RE=50;REF_strand=48,35;Strandbias_pval=0.719762;AF=0.37594	GT:DR:DV	0/1:83:50
chr26	22402907	77398	CCTCATAGTCTGCCGGTGACTGACCTCATAGTCTGCCGGTGACTG	N	.	PASS	PRECISE;SVMETHOD=Snifflesv1.0.12;CHR2=chr26;END=22402952;STD_quant_start=4.441933;STD_quant_stop=4.867474;Kurtosis_quant_start=-2.046779;Kurtosis_quant_stop=-2.031155;SVTYPE=DEL;SUPTYPE=AL;SVLEN=-45;STRANDS=+-;STRANDS2=16,37,16,37;RE=53;REF_strand=29,44;Strandbias_pval=0.346748;AF=0.420635	GT:DR:DV	0/1:73:53
chr26	22454263	77399	N	TTTTTTTTTCCTTTTTTTTTTTTTTTCTGATAGTCACAGAGCGAGAGAGGCCGCGACATAGGCAGAGGGAGAAGCAGGCTCCAGCACTGGGAGCCTGACGTGGTCTGCTTCGATCCCGGGTTCTCCAGGATCGCGGCCTGGGCCAAAGGCAGGCGCCAAACTTTCTGCTCCACCCAGGGATCCTAAAGATGTTGTCC	.	PASS	PRECISE;SVMETHOD=Snifflesv1.0.12;CHR2=chr26;END=22454269;STD_quant_start=1.311011;STD_quant_stop=5.367728;Kurtosis_quant_start=3.486405;Kurtosis_quant_stop=2.991900;SVTYPE=INS;SUPTYPE=AL;SVLEN=206;STRANDS=+-;STRANDS2=30,35,30,35;RE=65;REF_strand=46,57;Strandbias_pval=0.874621;AF=0.386905	GT:DR:DV	0/1:103:65
chr26	22458285	77400	N	ACAATATTACAATACAGGGATCCCTGGGTGGTAGCGCAGCGGTCTTTTGCTCCTGGCCTTTGGCCCAGGCGCGATCCTGGAGGACCCGGGATCGAATCCCCGTCGTGGCTCCGGTGCCTGCGAGGCCTGCTTTCTCCCTCTGCCTGTGTCTTGCCTCTCTCTTCTCTCTCTGTGACATCATGTCCATACATAAAATTAAAAAAAATAAAAATA	.	PASS	PRECISE;SVMETHOD=Snifflesv1.0.12;CHR2=chr26;END=22458292;STD_quant_start=0.433013;STD_quant_stop=6.675515;Kurtosis_quant_start=2.872442;Kurtosis_quant_stop=2.587502;SVTYPE=INS;SUPTYPE=AL;SVLEN=205;STRANDS=+-;STRANDS2=17,16,17,16;RE=33;REF_strand=53,47;Strandbias_pval=1;AF=0.24812	GT:DR:DV	0/0:100:33
chr26	22458727	77401	CCTGATGGGCAGGGATCCCTGGGTGGCGCAGCGGTTTAGCGCCTGCCTTTGGCCAGGGCGCGATCCTGGAGACCCGGGATCGAATCCCACGTCGGGCTCCCGGTGCATGGAGCCTGCTTCTCCCTCTGCCTGTGTCTCTGCCTCTCTCTCTCTCTCTTTGTGACTATCATAAATAATAAATAAAAAAAAATTAAAAAAAAATAAAAAATAAAAAAAATAAAC	N	.	PASS	PRECISE;SVMETHOD=Snifflesv1.0.12;CHR2=chr26;END=22458949;STD_quant_start=2.056883;STD_quant_stop=2.480695;Kurtosis_quant_start=-1.802776;Kurtosis_quant_stop=-1.762010;SVTYPE=DEL;SUPTYPE=AL;SVLEN=-222;STRANDS=+-;STRANDS2=15,11,15,11;RE=26;REF_strand=53,44;Strandbias_pval=0.827318;AF=0.211382	GT:DR:DV	0/0:97:26
chr26	22459728	77402	TGACACTTTATTTTTATTTTTTTTTTTTTTGACACTTTATTTTTATTTTTTTTTTTTT	N	.	PASS	PRECISE;SVMETHOD=Snifflesv1.0.12;CHR2=chr26;END=22459786;STD_quant_start=1.028175;STD_quant_stop=0.585540;Kurtosis_quant_start=5.882927;Kurtosis_quant_stop=-0.969112;SVTYPE=DEL;SUPTYPE=AL;SVLEN=-58;STRANDS=+-;STRANDS2=38,33,38,33;RE=71;REF_strand=55,46;Strandbias_pval=1;AF=0.412791	GT:DR:DV	0/1:101:71
chr26	22472438	77403	CTTGTTTTACGTATGGTTCTTGTTTTACGTATGGTT	N	.	PASS	PRECISE;SVMETHOD=Snifflesv1.0.12;CHR2=chr26;END=22472474;STD_quant_start=0.359211;STD_quant_stop=0.000000;Kurtosis_quant_start=2.218515;Kurtosis_quant_stop=3.024442;SVTYPE=DEL;SUPTYPE=AL;SVLEN=-36;STRANDS=+-;STRANDS2=35,28,35,28;RE=63;REF_strand=51,42;Strandbias_pval=1;AF=0.403846	GT:DR:DV	0/1:93:63
chr26	22472983	77404	N	AAGTCTTTATCTAAGGGGCACCCTAGGTGGGCGGGCAGGCGTTTGGCGCCAGCGAGTGCAGCCTGGGGAGTGAATCCTGAGACGGGATCTGAGTCCCACGGCAGGCTCGCTGCATGGACCTGCTTTCCCTCTGCCTGGGTTGTCGCTGCCTTTCTCTCTCTGTGTCTGGATGAAAAATAAAATAAATCTTTAAAAAGAAAAAAAA	.	PASS	PRECISE;SVMETHOD=Snifflesv1.0.12;CHR2=chr26;END=22472982;STD_quant_start=2.491364;STD_quant_stop=3.657774;Kurtosis_quant_start=25.133002;Kurtosis_quant_stop=3.686632;SVTYPE=INS;SUPTYPE=AL;SVLEN=206;STRANDS=+-;STRANDS2=34,24,34,24;RE=58;REF_strand=49,38;Strandbias_pval=0.864429;AF=0.4	GT:DR:DV	0/1:87:58
chr26	22474423	77405	AGCCTCTGCCTTTGGCCCAGGGCGTGATCCTGGAGACCCGGGATCGAATCCCACATCGGGCTCCCGGTGCATGGAGCCTGCTTCTCCCTCTGCCTGTGTCTCTGCCTCTCTCTCTCTCTCTCTCTGTATGACTATCATAAATAAATAAAATTAAAAAAAAAATAAATAAATAAAAAAATAAAGGCAGGGGGGGATCCCTGGGTGGCTCAG	N	.	PASS	PRECISE;SVMETHOD=Snifflesv1.0.12;CHR2=chr26;END=22474633;STD_quant_start=9.453835;STD_quant_stop=7.794229;Kurtosis_quant_start=-0.392328;Kurtosis_quant_stop=-1.461988;SVTYPE=DEL;SUPTYPE=AL;SVLEN=-210;STRANDS=+-;STRANDS2=13,20,13,20;RE=33;REF_strand=48,45;Strandbias_pval=0.310821;AF=0.261905	GT:DR:DV	0/0:93:33
chr26	22541655	77406	N	AAGAACGTTATCAGTTTACTGGTCCCTGGTGGCGCAAGCGGTTTGGCGCCTGCCTTTGGCCCCAGGGCGCGAATCCTGGGACCCGGGATCGAATACCACGTCGGGCCTCCCGGATGGCATGAGCCTGCTTCTTCTCCCTCTGCTGGGTCTCTGCCTCTTATCGCCTCGCTGTAACGATCATTAAATAAATAAAATTAAAGAAAAAAAAAAAAAAAAAAAAAAAAAAAA	.	PASS	PRECISE;SVMETHOD=Snifflesv1.0.12;CHR2=chr26;END=22541670;STD_quant_start=1.164965;STD_quant_stop=6.557439;Kurtosis_quant_start=6.374827;Kurtosis_quant_stop=8.264788;SVTYPE=INS;SUPTYPE=AL;SVLEN=218;STRANDS=+-;STRANDS2=16,12,16,12;RE=28;REF_strand=47,50;Strandbias_pval=0.520825;AF=0.224	GT:DR:DV	0/0:97:28
chr26	22575407	77407	N	AAAAGCCTTAAAAAAAAAAAAAGAAAAAAAAAAAACAAAGACCGAATAAAAAATAAA	.	PASS	PRECISE;SVMETHOD=Snifflesv1.0.12;CHR2=chr26;END=22575412;STD_quant_start=1.595448;STD_quant_stop=3.104249;Kurtosis_quant_start=4.201422;Kurtosis_quant_stop=3.896912;SVTYPE=INS;SUPTYPE=AL;SVLEN=50;STRANDS=+-;STRANDS2=9,13,9,13;RE=22;REF_strand=19,29;Strandbias_pval=1;AF=0.314286	GT:DR:DV	0/1:48:22
chr26	22578249	77408	N	ACCATTTCTTATTTTTATTCTTTTGTTTTTTTTTTTTTTAAA	.	PASS	PRECISE;SVMETHOD=Snifflesv1.0.12;CHR2=chr26;END=22578259;STD_quant_start=5.215362;STD_quant_stop=3.492850;Kurtosis_quant_start=1.091095;Kurtosis_quant_stop=1.346188;SVTYPE=INS;SUPTYPE=AL;SVLEN=39;STRANDS=+-;STRANDS2=14,17,14,17;RE=31;REF_strand=27,31;Strandbias_pval=1;AF=0.348315	GT:DR:DV	0/1:58:31
chr26	22589881	77409	N	TTCATGGCATTATAATCTTCCTTTGTTTTTTTGTTTTTTTTTCTTATTTATTTGATAGGCACCCAGTAAGAGAGAGAGCAGGCAGAGACACAGGCAGAGGGAGAAAGCGGCTCCACACACCGGCGAGCCCGAGTGGGATTCGATCCTGGCTATCCAGGACCGCGCCCTCCCTCCCCGGGCCAACGGCCGCGCCAAACCGCTGCGCCACCCCAGGGATCCC	.	PASS	PRECISE;SVMETHOD=Snifflesv1.0.12;CHR2=chr26;END=22589892;STD_quant_start=1.492405;STD_quant_stop=5.946733;Kurtosis_quant_start=10.306573;Kurtosis_quant_stop=17.737787;SVTYPE=INS;SUPTYPE=AL;SVLEN=209;STRANDS=+-;STRANDS2=26,18,26,18;RE=44;REF_strand=38,28;Strandbias_pval=1;AF=0.4	GT:DR:DV	0/1:66:44
chr26	22627544	77410	TTTTTTTGGATCCCTGGGTGGCGCAGCGGTTTGGCGCCTGCCTTTGGCCCAGGGCGCGATCCTGGAGACCCGGGATCGAATCCCACATCGGGCTCCCAGTGCATGGAGCCTGCTTCTCCTCTGCCTGTGTCTCTGCCTCTCTCTCTCTCTCTGTGACTATCATAAATAAATTAAAAAAAAAAAATCTTTAAAAAAAAAAAAAAAAAGG	N	.	PASS	PRECISE;SVMETHOD=Snifflesv1.0.12;CHR2=chr26;END=22627755;STD_quant_start=1.414214;STD_quant_stop=2.073644;Kurtosis_quant_start=-1.630068;Kurtosis_quant_stop=-1.872500;SVTYPE=DEL;SUPTYPE=AL;SVLEN=-211;STRANDS=+-;STRANDS2=7,12,7,12;RE=19;REF_strand=37,43;Strandbias_pval=0.60874;AF=0.191919	GT:DR:DV	0/0:80:19
chr26	22662882	77411	N	ACCACAACGAATAGTTTTTTTTTTTTTTTTTTTTTTTTTTTTTTTTTTTAATTTATTTTTGATAGTCACACAGAGAGAGAGAGAGAGAGCGAGGCAGAGACACAGGCAGAGGGAGACGCCGGTCATGCAACGGGAGCCCGAAGTGGGACTCTATCCCGGGTCTCCCGGATCGCGCCCTGGGCCAAACGGCAGGCGCCCAAAACCGCTGCGCCACCCAGGGATACC	.	PASS	PRECISE;SVMETHOD=Snifflesv1.0.12;CHR2=chr26;END=22662890;STD_quant_start=2.000000;STD_quant_stop=3.204164;Kurtosis_quant_start=8.453267;Kurtosis_quant_stop=10.689945;SVTYPE=INS;SUPTYPE=AL;SVLEN=222;STRANDS=+-;STRANDS2=19,12,19,12;RE=31;REF_strand=40,41;Strandbias_pval=0.295151;AF=0.276786	GT:DR:DV	0/0:81:31
chr26	22669361	77412	N	GCCACAGATGGTTTGAAGTTTGTTTTTTTTTTTTTTTTTTTTTTTTTATTTAGATAGTCACAGAGAGAGAGGGCGCGGCAGAGACACAGGCAGAGATAGAAGCAGCTCCTGCACGGGAGCCTGATGTGGGTCGATCCCGGGTCTCCAGGAATCGCGCCCATGGGCCAAGGCAGGCGCCACCGCGGCGCCACCCAAGGATACATCCC	.	PASS	PRECISE;SVMETHOD=Snifflesv1.0.12;CHR2=chr26;END=22669371;STD_quant_start=1.849609;STD_quant_stop=3.926965;Kurtosis_quant_start=5.597158;Kurtosis_quant_stop=4.966178;SVTYPE=INS;SUPTYPE=AL;SVLEN=203;STRANDS=+-;STRANDS2=21,17,21,17;RE=38;REF_strand=49,45;Strandbias_pval=0.847763;AF=0.287879	GT:DR:DV	0/0:94:38
chr26	22685676	77413	AAAAAATATGTATTTTTTTTTAATTTTATTTATTTATGATAGTCACATAGAGAGAGAGAGAGAGAGGCAGAGACATAGGCAGAGGGAGAAGCAGGCTCCATGCACCGGGAGCCTGACGTGGGATTCGATCCGGGGTCTCCAGGATCGCGCCCTGGGCCAAAGGCAGGCGCCAAACCGCTGCGCCACCCAGGGATCCC	N	.	PASS	PRECISE;SVMETHOD=Snifflesv1.0.12;CHR2=chr26;END=22685873;STD_quant_start=1.233588;STD_quant_stop=0.691564;Kurtosis_quant_start=-1.428936;Kurtosis_quant_stop=-1.647954;SVTYPE=DEL;SUPTYPE=AL;SVLEN=-197;STRANDS=+-;STRANDS2=16,31,16,31;RE=47;REF_strand=22,47;Strandbias_pval=0.842176;AF=0.405172	GT:DR:DV	0/1:69:47
chr26	22693795	77414	N	ATATGTTAAAAAAAAAAAAAAAAAAAAAAAAA	.	PASS	PRECISE;SVMETHOD=Snifflesv1.0.12;CHR2=chr26;END=22693795;STD_quant_start=3.435113;STD_quant_stop=3.361547;Kurtosis_quant_start=1.369864;Kurtosis_quant_stop=0.685872;SVTYPE=INS;SUPTYPE=AL;SVLEN=32;STRANDS=+-;STRANDS2=8,11,8,11;RE=19;REF_strand=38,36;Strandbias_pval=0.608337;AF=0.204301	GT:DR:DV	0/0:74:19
chr26	22694597	77415	N	ATAGGCTACTTCTTTAATAATTTTTTTTTTTTTTATTTTTTTATTTATTTATGATAGTCACAGAGAGAGAGAGAGGGCAGAGACACACGCATAGGGAGAAGCATGCTCCATGCACCGGGGTGAGCCCGACGTGGGAATCGATCCTTCGGGTCTCCATGATCGCTCCCGGGTCCAAGGCAGGCGCCAACGCTGCGCCACCCAGGGATCCC	.	PASS	PRECISE;SVMETHOD=Snifflesv1.0.12;CHR2=chr26;END=22694600;STD_quant_start=2.335497;STD_quant_stop=8.453079;Kurtosis_quant_start=0.407822;Kurtosis_quant_stop=0.170494;SVTYPE=INS;SUPTYPE=AL;SVLEN=209;STRANDS=+-;STRANDS2=8,14,8,14;RE=22;REF_strand=42,37;Strandbias_pval=0.228303;AF=0.217822	GT:DR:DV	0/0:79:22
chr26	22722288	77416	N	AAAAATCGAGCTGGGGGGATACCCTGGGTGGCGCAGCGATTTGGCGCCGGCCTTGGGCCAGGGCGCGATCCGGGAGACCCAGGAATCGAATGCCCAACAGCAGGCGCCCCCCGGTTGCAGGGAGCCTGCTTCTCTCCCTCTGCCTACGTTGTCTCTGCCTCTCTCTCTCGCTCTTGACTAGCATAAATAAATAAAAAATTTAAAAAAAAA	.	PASS	PRECISE;SVMETHOD=Snifflesv1.0.12;CHR2=chr26;END=22722297;STD_quant_start=4.454902;STD_quant_stop=4.934182;Kurtosis_quant_start=4.148760;Kurtosis_quant_stop=7.505667;SVTYPE=INS;SUPTYPE=AL,SR;SVLEN=195;STRANDS=+-;STRANDS2=21,31,21,31;RE=52;REF_strand=48,48;Strandbias_pval=0.302429;AF=0.351351	GT:DR:DV	0/1:96:52
chr26	22738522	77417	N	ACAGAACACCACACAAACAAACCACCACAGCACA	.	PASS	PRECISE;SVMETHOD=Snifflesv1.0.12;CHR2=chr26;END=22738525;STD_quant_start=3.535534;STD_quant_stop=3.405877;Kurtosis_quant_start=2.910968;Kurtosis_quant_stop=-0.484009;SVTYPE=INS;SUPTYPE=AL;SVLEN=31;STRANDS=+-;STRANDS2=8,11,8,11;RE=19;REF_strand=33,37;Strandbias_pval=0.797733;AF=0.213483	GT:DR:DV	0/0:70:19
chr26	22773147	77418	TGGTTGGCACAGTCTCTTGGTTGGCACAGTCTCT	N	.	PASS	PRECISE;SVMETHOD=Snifflesv1.0.12;CHR2=chr26;END=22773181;STD_quant_start=0.000000;STD_quant_stop=0.000000;Kurtosis_quant_start=-1.245343;Kurtosis_quant_stop=1.675439;SVTYPE=DEL;SUPTYPE=AL;SVLEN=-34;STRANDS=+-;STRANDS2=22,16,22,16;RE=38;REF_strand=39,46;Strandbias_pval=0.245723;AF=0.308943	GT:DR:DV	0/1:85:38
chr26	22774912	77419	TCACTCAGCCACCCCCTCCCCCAACCCTTCT	N	.	FAIL_NOTPRECISE	IMPRECISE;SVMETHOD=Snifflesv1.0.12;CHR2=chr26;END=22774943;STD_quant_start=12.565827;STD_quant_stop=11.636151;Kurtosis_quant_start=0.355509;Kurtosis_quant_stop=-0.050761;SVTYPE=DEL;SUPTYPE=AL;SVLEN=-31;STRANDS=+-;STRANDS2=5,6,5,6;RE=11;REF_strand=46,52;Strandbias_pval=1;AF=0.100917	GT:DR:DV	0/0:98:11
chr26	22821883	77420	N	ATTATAATATATATATAATACGAGATATATATATATATATATAG	.	PASS	PRECISE;SVMETHOD=Snifflesv1.0.12;CHR2=chr26;END=22821886;STD_quant_start=0.258199;STD_quant_stop=1.211060;Kurtosis_quant_start=5.161125;Kurtosis_quant_stop=4.259860;SVTYPE=INS;SUPTYPE=AL;SVLEN=43;STRANDS=+-;STRANDS2=14,17,14,17;RE=31;REF_strand=44,54;Strandbias_pval=1;AF=0.24031	GT:DR:DV	0/0:98:31
chr26	22836826	77421	N	CCCCCCCCCCCCCCCCCCCCCCCCCCCCCCCCCC	.	FAIL_NOTPRECISE	IMPRECISE;SVMETHOD=Snifflesv1.0.12;CHR2=chr26;END=22836831;STD_quant_start=0.632456;STD_quant_stop=11.067972;Kurtosis_quant_start=2.391440;Kurtosis_quant_stop=-0.591062;SVTYPE=INS;SUPTYPE=AL;SVLEN=50;STRANDS=+-;STRANDS2=4,16,4,16;RE=20;REF_strand=58,53;Strandbias_pval=0.0134365;AF=0.152672	GT:DR:DV	0/0:111:20
chr26	22851299	77422	N	CGAAGCCCATTTGTCTCCCATCCCAGTTCCTAAACAGGCCGACCTGCTTAGCTTTCCGAGATCAGACGAGACGGGCTCGTTCAGGGTGTTATGGCAGTAGAC	.	PASS	PRECISE;SVMETHOD=Snifflesv1.0.12;CHR2=chr26;END=22851306;STD_quant_start=2.244040;STD_quant_stop=3.195980;Kurtosis_quant_start=20.234313;Kurtosis_quant_stop=5.381482;SVTYPE=INS;SUPTYPE=AL;SVLEN=111;STRANDS=+-;STRANDS2=28,29,28,29;RE=57;REF_strand=45,54;Strandbias_pval=0.739511;AF=0.365385	GT:DR:DV	0/1:99:57
chr26	22857310	77423	AAATAAATAAATAAATAAATAAATAAATAAATAAATAAATA	N	.	PASS	PRECISE;SVMETHOD=Snifflesv1.0.12;CHR2=chr26;END=22857361;STD_quant_start=7.610908;STD_quant_stop=3.553819;Kurtosis_quant_start=-1.612609;Kurtosis_quant_stop=0.091596;SVTYPE=DEL;SUPTYPE=AL;SVLEN=-51;STRANDS=+-;STRANDS2=22,33,22,33;RE=55;REF_strand=47,51;Strandbias_pval=0.398549;AF=0.359477	GT:DR:DV	0/1:98:55
chr26	22872966	77424	N	CACTCCTCATCAGGCAGCTCACTCCTTATCACCGGAAGCT	.	PASS	PRECISE;SVMETHOD=Snifflesv1.0.12;CHR2=chr26;END=22872967;STD_quant_start=0.000000;STD_quant_stop=1.274755;Kurtosis_quant_start=1.997918;Kurtosis_quant_stop=-0.083531;SVTYPE=INS;SUPTYPE=AL;SVLEN=40;STRANDS=+-;STRANDS2=37,27,37,27;RE=64;REF_strand=55,43;Strandbias_pval=0.872081;AF=0.395062	GT:DR:DV	0/1:98:64
chr26	22881316	77425	TGTTTTTTTCTTTTTTTTTTTTTTTTTTTTTTTTTTTTAATTTATATTTATTATGATAGTCACACAGAGAGAGAGAGAGGCAGAGACACAGGCAGGGGAGAAGCAGGCTCCATGCCCCGGGAGCCCGATGTGGGACTCGATCCTGGGTCTCCAGGATCGCGCCTGGGCCAAAGCAGGCGCCAAACCGTGCGCCACCAGGGATCC	N	.	PASS	PRECISE;SVMETHOD=Snifflesv1.0.12;CHR2=chr26;END=22881520;STD_quant_start=0.577350;STD_quant_stop=0.000000;Kurtosis_quant_start=-0.696618;Kurtosis_quant_stop=2.961950;SVTYPE=DEL;SUPTYPE=AL;SVLEN=-204;STRANDS=+-;STRANDS2=14,11,14,11;RE=25;REF_strand=41,33;Strandbias_pval=1;AF=0.252525	GT:DR:DV	0/0:74:25
chr26	22890698	77426	N	ATAAAATACAAATACAAATACAATAAATAAAATAAAC	.	PASS	PRECISE;SVMETHOD=Snifflesv1.0.12;CHR2=chr26;END=22890705;STD_quant_start=2.507133;STD_quant_stop=3.779645;Kurtosis_quant_start=6.220239;Kurtosis_quant_stop=6.425111;SVTYPE=INS;SUPTYPE=AL;SVLEN=34;STRANDS=+-;STRANDS2=13,15,13,15;RE=28;REF_strand=37,41;Strandbias_pval=1;AF=0.264151	GT:DR:DV	0/0:78:28
chr26	22893520	77427	AATAGGGATCCCTGGGTGGCGCAGCGGTTTGGCGCCTGCCTTTGGCCCAGGGCGATCCTGGACACCCGGGATCAAATCCCACGTCGGGCTCCCGGTGCATGGAGCCTGCTTCTCCCTCTGCTATGTCTCTGCCTCTCTCTCTCTCTCTCTCACTGTGTGCCTATCATAAATAAATAAAATAAAAAATTAAAAAAAAATTAAAAAAAATTAAAAAAAT	N	.	FAIL_NOTPRECISE	IMPRECISE;SVMETHOD=Snifflesv1.0.12;CHR2=chr26;END=22893737;STD_quant_start=11.666190;STD_quant_stop=12.401613;Kurtosis_quant_start=-1.785049;Kurtosis_quant_stop=-1.836288;SVTYPE=DEL;SUPTYPE=AL;SVLEN=-217;STRANDS=+-;STRANDS2=6,9,6,9;RE=15;REF_strand=38,40;Strandbias_pval=0.583872;AF=0.16129	GT:DR:DV	0/0:78:15
chr26	22896114	77428	TAAAAGATTTTATTTGGGGATCCCTGGGTGGCGCAGCGGTTTGGCGCCTGCCTTTGGCCCAGGGCGTGATCCTGGAGACCCGGGATCGAGACCCACGTCGGGCTCCCGGTGCATGGAGCCTGCTTCTCCCTCTGCCTGTGTCTCTGCCTCTCTCTCTCTCTCTGTGTGACTATCATAAATAAATTAAAAAAAAAAAAATAAAAAAAA	N	.	PASS	PRECISE;SVMETHOD=Snifflesv1.0.12;CHR2=chr26;END=22896321;STD_quant_start=1.664101;STD_quant_stop=0.588348;Kurtosis_quant_start=-0.088684;Kurtosis_quant_stop=-1.482900;SVTYPE=DEL;SUPTYPE=AL;SVLEN=-207;STRANDS=+-;STRANDS2=28,24,28,24;RE=52;REF_strand=33,39;Strandbias_pval=0.466947;AF=0.419355	GT:DR:DV	0/1:72:52
chr26	22897474	77429	N	GAGGCCACCAAGTGAACATTACAGAAAGATTCAACAGGATGGGGCACATGGGTGGCTCAGTGTTAGGTCGGCTTTGGTTCAGGGTGTGATCCCAGGGTGCTTAGATCAAGTCCACACATTGGGGGCTCCTTTAAAATCTAAAAAA	.	PASS	PRECISE;SVMETHOD=Snifflesv1.0.12;CHR2=chr26;END=22897477;STD_quant_start=1.185854;STD_quant_stop=3.330728;Kurtosis_quant_start=-0.480245;Kurtosis_quant_stop=-0.537169;SVTYPE=INS;SUPTYPE=AL;SVLEN=142;STRANDS=+-;STRANDS2=34,31,34,31;RE=64;REF_strand=36,33;Strandbias_pval=1;AF=0.481203	GT:DR:DV	0/1:69:64
chr26	22903274	77430	CAGTCTTTGTTTATTTTTATTTTTATTTTTTTTATTTCTTTTTTTTTTTTAATTTTTATTTATTCATGATAGGCACACAGTGAGAGAGAGAGAGGCAGAGACACAGGCAGAGGGAGAAGCAGGCTCCATGCACCGGGAGCCCGATGTGGGATTCGATCCCGGGTCTCCAGGATCACGCCCTGGGCCAAAGGCAGGCGCCAAACCGCTGCGCCACCCAGGGATCCC	N	.	PASS	PRECISE;SVMETHOD=Snifflesv1.0.12;CHR2=chr26;END=22903499;STD_quant_start=1.519109;STD_quant_stop=2.157277;Kurtosis_quant_start=22.545325;Kurtosis_quant_stop=22.670544;SVTYPE=DEL;SUPTYPE=AL,SR;SVLEN=-225;STRANDS=+-;STRANDS2=28,25,28,25;RE=53;REF_strand=40,37;Strandbias_pval=1;AF=0.407692	GT:DR:DV	0/1:77:53
chr26	22906173	77431	TTGTTCTATTTTTTTTTATTTTTATTTTTTTATTTTATTTATTTATGATAGTCACACAGAGAGAGAGAGAGAGAGAGGCAGAGACATAGGCAGAAGGAGAAGCAGGCTCCATGCACCGGGAGCCCGACGTGGGATTCGATCCCGGGTCTCCAGGATCGGGCCCTGGGCCAAAGGCAGGCGCCAAACCGCTGCGCCACCCAGGGATCCC	N	.	PASS	PRECISE;SVMETHOD=Snifflesv1.0.12;CHR2=chr26;END=22906378;STD_quant_start=2.044949;STD_quant_stop=0.301511;Kurtosis_quant_start=-0.355043;Kurtosis_quant_stop=-1.519197;SVTYPE=DEL;SUPTYPE=AL;SVLEN=-205;STRANDS=+-;STRANDS2=10,12,10,12;RE=22;REF_strand=44,39;Strandbias_pval=0.633302;AF=0.209524	GT:DR:DV	0/0:83:22
chr26	22907659	77432	N	CCTTGATGCTTATTGCATGTCTCCTTTCTATATCTAT	.	FAIL_NOTPRECISE	IMPRECISE;SVMETHOD=Snifflesv1.0.12;CHR2=chr26;END=22907664;STD_quant_start=19.354586;STD_quant_stop=21.222629;Kurtosis_quant_start=1.571320;Kurtosis_quant_stop=0.664267;SVTYPE=INS;SUPTYPE=AL;SVLEN=55;STRANDS=+-;STRANDS2=14,5,14,5;RE=19;REF_strand=38,39;Strandbias_pval=0.0733292;AF=0.197917	GT:DR:DV	0/0:77:19
chr26	22914041	77433	TTTCAAGTAAGTTATTTTTTTTTTTTCAAGTAAGTTATTTTTTTT	N	.	PASS	PRECISE;SVMETHOD=Snifflesv1.0.12;CHR2=chr26;END=22914087;STD_quant_start=3.099790;STD_quant_stop=3.375101;Kurtosis_quant_start=-1.825348;Kurtosis_quant_stop=-1.946479;SVTYPE=DEL;SUPTYPE=AL;SVLEN=-46;STRANDS=+-;STRANDS2=19,27,19,27;RE=46;REF_strand=33,39;Strandbias_pval=0.705208;AF=0.389831	GT:DR:DV	0/1:72:46
chr26	22915268	77434	GGTAAATAATTCTTTTTTTTTTTTTATTTTTTTTATTTATTTATTTTTTTATTTATGATAGTCACGAGAGAGAGAGAGAGGCAGAGACAGAGGCAGAGGGAGAAGCAGGCTCCATGCACTGGGAGCCCAATGTGGGATTCGATCCCGGGTCTCCAGGATCGCGCCCTGGGCAAAGGCAGGCGCCAAACCGCTGCGCCACCAGGATCCCTTTTTTTATTTTATTTTTTATTTTTTATTTTTTTTTATTTATGATAGTCACAGAGAGAGAGAGAGAGGCAGAGACAGAGGCAGAGGGAGAAGCAGGCTCCATGCACTGGGAGCCCAATGTGGGATTCGATCCCGGGTCTCCAGGATCGTGCCCTGGGCC	N	.	PASS	PRECISE;SVMETHOD=Snifflesv1.0.12;CHR2=chr26;END=22915635;STD_quant_start=1.000000;STD_quant_stop=0.000000;Kurtosis_quant_start=5.445997;Kurtosis_quant_stop=-0.439679;SVTYPE=DEL;SUPTYPE=AL,SR;SVLEN=-367;STRANDS=+-;STRANDS2=13,11,13,11;RE=24;REF_strand=30,41;Strandbias_pval=0.349364;AF=0.252632	GT:DR:DV	0/0:71:24
chr26	22923997	77435	N	AATTTTTTTTTTTTTTTAAACTTCTTTTTTTAAAGATTTGATTATTACTCATGACAGGAGAGAAGAGAGAGACAGAGAGCATAGGCAGAGGGAGAAGGACAGCTCCTGCAGGGAGGCCGGATGTGGGGACTCGATCCGGCGGGGACTCGGCAGGATCACGCCCCTGAGCCGAAGGCAGACGCTCAACCGTCTGGAGCCAGACCAGCCGGCCCT	.	PASS	PRECISE;SVMETHOD=Snifflesv1.0.12;CHR2=chr26;END=22924002;STD_quant_start=1.398051;STD_quant_stop=5.969620;Kurtosis_quant_start=13.322758;Kurtosis_quant_stop=13.711304;SVTYPE=INS;SUPTYPE=AL,SR;SVLEN=211;STRANDS=+-;STRANDS2=20,24,20,24;RE=44;REF_strand=34,41;Strandbias_pval=1;AF=0.369748	GT:DR:DV	0/1:75:44
chr26	22934218	77436	N	GTCTTTTTTTTTTTTTTTTAATTTTATTTTATGGATAGTCACACATAGAGAGAGAGATGCAGGACATGGCCGAAGGAGAACAGGAGGCTCCATGCAACAGGAGCCCGAACATGGATTCGATCCCGGTCTACAGGATCGCGCCCTTTGGTCAAAGGCAGGCCGCCACAACCGCTGCGGCCACCAGGGACACTTTTTTTCC	.	PASS	PRECISE;SVMETHOD=Snifflesv1.0.12;CHR2=chr26;END=22934225;STD_quant_start=3.477198;STD_quant_stop=6.789029;Kurtosis_quant_start=2.116230;Kurtosis_quant_stop=6.554087;SVTYPE=INS;SUPTYPE=AL;SVLEN=192;STRANDS=+-;STRANDS2=10,13,10,13;RE=23;REF_strand=34,44;Strandbias_pval=1;AF=0.227723	GT:DR:DV	0/0:78:23
chr26	22935291	77437	N	GTGCGAAGGAGGCGGGGGCACGCTCCCTGTCGGTTCGCGCCCTAG	.	PASS	PRECISE;SVMETHOD=Snifflesv1.0.12;CHR2=chr26;END=22935309;STD_quant_start=7.017834;STD_quant_stop=7.729812;Kurtosis_quant_start=9.532214;Kurtosis_quant_stop=9.975504;SVTYPE=INS;SUPTYPE=AL;SVLEN=31;STRANDS=+-;STRANDS2=12,21,12,21;RE=33;REF_strand=29,40;Strandbias_pval=0.668418;AF=0.323529	GT:DR:DV	0/1:69:33
chr26	22937827	77438	N	TAGATTTTTCTTTTTTTTTTTTTTTTTTTTTTTTTTTTTTTTTTTTTTT	.	PASS	PRECISE;SVMETHOD=Snifflesv1.0.12;CHR2=chr26;END=22937831;STD_quant_start=2.258318;STD_quant_stop=5.108816;Kurtosis_quant_start=6.990292;Kurtosis_quant_stop=3.272896;SVTYPE=INS;SUPTYPE=AL;SVLEN=56;STRANDS=+-;STRANDS2=4,12,4,12;RE=16;REF_strand=25,36;Strandbias_pval=0.384974;AF=0.207792	GT:DR:DV	0/0:61:16
chr26	22945143	77439	AATTGAGTTTTGGGATCCCTGGGTGGCGCAGCGGTTTGGCGCCTGCCTTTGGCCCAGGGCATGATCCTGGAGACCCGGATCGAATCCCACGTCGGGCTCCCGGTGCATGGAGCCTGCTTCTCCCTCTGCCTGTGTCTCTGCCTCTCTCTCTCTCTGTGACTATCATAAATAAAAAAAAAAAAAAAAAAAATTTATA	N	.	PASS	PRECISE;SVMETHOD=Snifflesv1.0.12;CHR2=chr26;END=22945337;STD_quant_start=3.577709;STD_quant_stop=4.242641;Kurtosis_quant_start=-2.217937;Kurtosis_quant_stop=-2.018236;SVTYPE=DEL;SUPTYPE=AL;SVLEN=-194;STRANDS=+-;STRANDS2=13,8,13,8;RE=21;REF_strand=27,35;Strandbias_pval=0.206749;AF=0.253012	GT:DR:DV	0/0:62:21
chr26	22956137	77440	N	GCAATACGTCTGAAAAAAATTAAAAAAAAAAAAC	.	PASS	PRECISE;SVMETHOD=Snifflesv1.0.12;CHR2=chr26;END=22956144;STD_quant_start=2.633913;STD_quant_stop=3.508917;Kurtosis_quant_start=6.938517;Kurtosis_quant_stop=2.326827;SVTYPE=INS;SUPTYPE=AL;SVLEN=33;STRANDS=+-;STRANDS2=10,23,10,23;RE=33;REF_strand=37,43;Strandbias_pval=0.143982;AF=0.292035	GT:DR:DV	0/0:80:33
chr26	22961243	77441	N	ATACTCTATCTATTCTTCTATTTTTTTATATA	.	PASS	PRECISE;SVMETHOD=Snifflesv1.0.12;CHR2=chr26;END=22961243;STD_quant_start=4.494441;STD_quant_stop=3.674235;Kurtosis_quant_start=0.465048;Kurtosis_quant_stop=0.110827;SVTYPE=INS;SUPTYPE=AL;SVLEN=32;STRANDS=+-;STRANDS2=4,13,4,13;RE=17;REF_strand=45,48;Strandbias_pval=0.0676858;AF=0.154545	GT:DR:DV	0/0:93:17
chr26	22971066	77442	N	CTTCAACTAATTTAGGGATCCCTGGGTGGCGCAGCGGTTTGGCGCCCGCCTTTGGCCAGTGCGCGCTCCGGAGACCCAGGATTCGGAATCCCACGTCAGGCTTCCCCGGTTGCATGGAGCCTGCTTTCTCCCTCTGCCTTGTGTCTCTGCCTCTCTCTCTCTCTCTCCCCCACATGACTACAACACTAATAAATACATACAATATTTAAAAAAAAAAAAAAAAACAAACC	.	PASS	PRECISE;SVMETHOD=Snifflesv1.0.12;CHR2=chr26;END=22971078;STD_quant_start=1.496026;STD_quant_stop=3.450328;Kurtosis_quant_start=14.943435;Kurtosis_quant_stop=10.250702;SVTYPE=INS;SUPTYPE=AL;SVLEN=212;STRANDS=+-;STRANDS2=22,21,22,21;RE=43;REF_strand=42,37;Strandbias_pval=0.851658;AF=0.352459	GT:DR:DV	0/1:79:43
chr26	22976559	77443	N	TTTTGTATGAGTCTTCTTTTTTTTTTTTTTTTTTTTTTTTCTTTT	.	PASS	PRECISE;SVMETHOD=Snifflesv1.0.12;CHR2=chr26;END=22976565;STD_quant_start=1.039230;STD_quant_stop=2.842534;Kurtosis_quant_start=-1.499667;Kurtosis_quant_stop=0.336186;SVTYPE=INS;SUPTYPE=AL;SVLEN=42;STRANDS=+-;STRANDS2=25,26,25,26;RE=51;REF_strand=44,41;Strandbias_pval=0.859639;AF=0.375	GT:DR:DV	0/1:85:51
chr26	22979141	77444	N	CCGTCCTGGAGCCTGCTCTCTCCCTCTGCCTTGTGTCTCTGCCTCTCTCCTCTCTCTCGTGTGTGACTATCATAACTAAATAAAATTAAAAAAAAATTTAGCAAGTACTGGTAGTAACTGATTTTGAATGCATGGGAAAGGATTAAAAACTAGAGATGTACTAGAAAGCTAGAAGCCTAACATTTTGCATCGGAGGCGACATGATTAACCTAAATTTGTGCGTATGCACCGTGGTATAAAGAGCACTTGAATTTTTCATTTCCTACACATTCTTCCTGGAGTCTGTTTTCTCCCTTTTTATTCTCCTGCTTTCATTCCTCTTTTCTTTTTGACTGATACAGACACTAGCGAACTGTTTGCAACCTCCGTTGCTTTACGTTAATATATATCCAGATCCTGAGTTCCTACTTCCCTCACCTTTCTATTTTTGTTTTTTATTTTATTGTTTTTCGTAATCGTACACCCAATGTGGGGCTTGAACTCCCACCTGATATCAAGAGTCACCTGCTCACTGACTGATGCCAGCCCGGCACTCCCACATCCCAACTTCTTTTTTTTTTTCAAATCCACTTCTTATATTGACCCAGAACATGAACAGGACCGGCATGAAGATGCTTGTATAATCTGGGGAAGCAGTCGATTGCTTTTTCCTTTATATTGATAGTACAGTGACATACATGCGAGAGCAAGTTTCCATTGTTAGCTTTATTTTTACCTAATGTGAGCCAAGGGCAGATACTTTATGAGCCGTAAAACTTGAGTGCTAGCCAGCTGTATTGGTTACTTTTCTTTTCTTTTTTTTTTTTAAGATTTATTATTAATTCATGAGAGACACAGCAGAGAGAGCAGAGACACAGGCAGCGGGGAGAAGCAGACTCCCTGCAGGGGTGCCGGATGTGGAGACTCGCTTCCTGGGACTCAGGATCACACCTGATGCTGAAGGCGTGCTACACCGCTTAGCCACGGGCTGCCGATGGTTACTTTTCTTTTTATAAAAACTTTATTTTCGTAGCTCCTATATAAATTGCTTTATAAGAACATACATTCGCTGTAGTTCGCCATTTCAATGTATATTTCTGGTTTAGGGTTTTTTCATTTTTGAAACTGTTACTCTTATCTCTGCACTTAACTAAACACGTTTAACGTTTACAATGAATGCAATGTTAATTTTACTATTGTGAAATCACAACTGTCCTTTGAATTATAATAAAGCAGATTTCAGGGCTTCGTGGGTGGGCTCAGTGGTTCGCCGGTCTGCCTCTTCGACCCAGGGTTGTAATCCTGGAGACCAGATCGAAGTCCCAGTAGGGT	.	FAIL_NOTPRECISE	IMPRECISE;SVMETHOD=Snifflesv1.0.12;CHR2=chr26;END=22979140;STD_quant_start=7.411984;STD_quant_stop=17.695338;Kurtosis_quant_start=1.036515;Kurtosis_quant_stop=1.292016;SVTYPE=INS;SUPTYPE=AL;SVLEN=1340;STRANDS=+-;STRANDS2=15,18,15,18;RE=33;REF_strand=44,45;Strandbias_pval=0.838677;AF=0.270492	GT:DR:DV	0/0:89:33
chr26	22999356	77445	CCTCTGCCTGTGTCTCGGCCTGATCCTGGAGTCCCGGGATCGAGTCCCACGTCAGGCTCCCTGCATGGAGCTTGCTTCT	N	.	FAIL_NOTPRECISE	IMPRECISE;SVMETHOD=Snifflesv1.0.12;CHR2=chr26;END=22999429;STD_quant_start=10.609968;STD_quant_stop=10.236489;Kurtosis_quant_start=-0.978003;Kurtosis_quant_stop=-1.394236;SVTYPE=DEL;SUPTYPE=AL;SVLEN=-73;STRANDS=+-;STRANDS2=17,11,17,11;RE=28;REF_strand=40,42;Strandbias_pval=0.381235;AF=0.254545	GT:DR:DV	0/0:82:28
chr26	23010395	77446	N	AGAGAATATTTTCCAAAACAAAAACTAAAAAAAAAAAAACAAAAAAAAAAAAAAAAACACCAA	.	PASS	PRECISE;SVMETHOD=Snifflesv1.0.12;CHR2=chr26;END=23010404;STD_quant_start=2.318405;STD_quant_stop=3.278719;Kurtosis_quant_start=-1.893833;Kurtosis_quant_stop=-1.416533;SVTYPE=INS;SUPTYPE=AL;SVLEN=54;STRANDS=+-;STRANDS2=19,13,19,13;RE=32;REF_strand=51,38;Strandbias_pval=1;AF=0.264463	GT:DR:DV	0/0:89:32
chr26	23046241	77447	N	TGCGGTTGTCCCCCTGTTCGTTTTCCCCCCCCCCTTTGTCTTCTG	.	PASS	PRECISE;SVMETHOD=Snifflesv1.0.12;CHR2=chr26;END=23046255;STD_quant_start=6.292853;STD_quant_stop=9.219544;Kurtosis_quant_start=4.318161;Kurtosis_quant_stop=1.633540;SVTYPE=INS;SUPTYPE=AL;SVLEN=32;STRANDS=+-;STRANDS2=23,8,23,8;RE=31;REF_strand=51,48;Strandbias_pval=0.0368897;AF=0.238462	GT:DR:DV	0/0:99:31
chr26	23049806	77448	AAAAACTCCTTTTGGGGACCTGGCCACTTGCGCCTTTGCCAGGGCCGATCTGGAGACCGATCAATCCCAGTCGGTGGTGTGAGCTCCTTTCCTTGCTGTAAAGCATAATCTCTTGGACTATCATAAATATATTTAAAAATAAAAAAATAAAAAACAAAA	N	.	PASS	PRECISE;SVMETHOD=Snifflesv1.0.12;CHR2=chr26;END=23049963;STD_quant_start=0.000000;STD_quant_stop=0.894427;Kurtosis_quant_start=-1.185819;Kurtosis_quant_stop=-1.205458;SVTYPE=DEL;SUPTYPE=AL;SVLEN=-157;STRANDS=+-;STRANDS2=25,26,25,26;RE=51;REF_strand=43,44;Strandbias_pval=1;AF=0.369565	GT:DR:DV	0/1:87:51
chr26	23078502	77449	N	TCGCCAAAGCAGGAACAAATGTATCTCATGAGCTTCACACTCTTTTTAGGAGAGCTGAGGGTCCCTGGG	.	PASS	PRECISE;SVMETHOD=Snifflesv1.0.12;CHR2=chr26;END=23078501;STD_quant_start=0.000000;STD_quant_stop=2.286323;Kurtosis_quant_start=12.568903;Kurtosis_quant_stop=4.900616;SVTYPE=INS;SUPTYPE=AL;SVLEN=72;STRANDS=+-;STRANDS2=28,17,28,17;RE=45;REF_strand=46,37;Strandbias_pval=0.574231;AF=0.351562	GT:DR:DV	0/1:83:45
chr26	23105721	77450	N	AATAAAAAGAGTATGGGATCCCTGCGGTGGCGCAGCTGTTGGGCCTGCTCTTTGGCCCCGGGGCACGCCCTGGAGACCCGGGATCGAATCCCCCGTGGCTCCCGGTGCAGGGGCACTGCTTCTCCCTTGCTGTGTTCTCTCGCCTCTCTCTCTCTCTGGACATCACTGAATAAATAAATCAAAAATCTTAAAAAAAACAAAAACCAAAAAAAAAAAAAAAAAAACAA	.	PASS	PRECISE;SVMETHOD=Snifflesv1.0.12;CHR2=chr26;END=23105732;STD_quant_start=1.477098;STD_quant_stop=5.664884;Kurtosis_quant_start=5.439004;Kurtosis_quant_stop=12.410783;SVTYPE=INS;SUPTYPE=AL;SVLEN=217;STRANDS=+-;STRANDS2=14,31,14,31;RE=45;REF_strand=33,48;Strandbias_pval=0.338567;AF=0.357143	GT:DR:DV	0/1:81:45
chr26	23120903	77451	N	TGAACCTTGTTCTTTTTTGTTTTTTTTTTTTTTTTTTTTTTAAATATGTTATTGATTTATAGAAGATAAGGCACCAGAGAGAGAGAGAGGCAGAGACACAGCAGAGGGAGAAGCAGGCTCCATGCACCGGGAGCCGACGGGGATTCGAATCACCCGGGTCTCACAGGGGATCGCGCCCCGGTCCCAAAGGCAGGCGCCAAACGCGCTGCGACCAATCACGGGGCGCAGGGAGGACA	.	PASS	PRECISE;SVMETHOD=Snifflesv1.0.12;CHR2=chr26;END=23120913;STD_quant_start=1.436842;STD_quant_stop=8.728892;Kurtosis_quant_start=27.905208;Kurtosis_quant_stop=9.957367;SVTYPE=INS;SUPTYPE=AL,SR;SVLEN=226;STRANDS=+-;STRANDS2=25,37,25,37;RE=62;REF_strand=37,50;Strandbias_pval=0.866556;AF=0.416107	GT:DR:DV	0/1:87:62
chr26	23152160	77452	N	GAATAGATGGATCCCCGGGGTGGGGCAGCGGGTTACGCCTGCCTTGGGCGCCAGGGCGGCGATCCGCCCATGACTCAGGATCGAATCCCCACGTTCGGGCTCCCGGTGCATGGAGCCTGCGTCTATCCCGCTCTGCCTATGTCTCTGCATCGCGCTCTCTCTCTCTCTCTGGGGGACTATCATAAATAATAAAATGAAAATAAAAAAAAAAAAACAGAA	.	PASS	PRECISE;SVMETHOD=Snifflesv1.0.12;CHR2=chr26;END=23152166;STD_quant_start=1.979899;STD_quant_stop=4.358899;Kurtosis_quant_start=7.526583;Kurtosis_quant_stop=11.758365;SVTYPE=INS;SUPTYPE=AL;SVLEN=219;STRANDS=+-;STRANDS2=28,23,28,23;RE=51;REF_strand=51,46;Strandbias_pval=0.862922;AF=0.344595	GT:DR:DV	0/1:97:51
chr26	23157267	77453	AGAGAGAGAGAGAGAGAGAGAGAGAGAGAGAGAGA	N	.	PASS	PRECISE;SVMETHOD=Snifflesv1.0.12;CHR2=chr26;END=23157303;STD_quant_start=1.981395;STD_quant_stop=2.202692;Kurtosis_quant_start=-1.115310;Kurtosis_quant_stop=-0.963246;SVTYPE=DEL;SUPTYPE=AL;SVLEN=-36;STRANDS=+-;STRANDS2=24,30,24,30;RE=54;REF_strand=47,49;Strandbias_pval=0.613639;AF=0.36	GT:DR:DV	0/1:96:54
chr26	23209293	77454	N	ATCATGGCAAACCAGCGGATCCCTGGGTGGCCGCCAGCTGTTGGCGCCTGCCTTTGGCCCAGGGCGGCGATCCTGGAGACCCAGGATTCAAATCCCACATCAGGCTCCCGGTGCATGGAGCCGCTTCCCCTCGCCGTGTCTCTGCCTTCTCTCTCTCTCTCTGGACTATCATAAATACATCAAAATAAACAAAAAAAATTCACAACAAA	.	PASS	PRECISE;SVMETHOD=Snifflesv1.0.12;CHR2=chr26;END=23209293;STD_quant_start=3.301515;STD_quant_stop=9.235800;Kurtosis_quant_start=4.841609;Kurtosis_quant_stop=11.300047;SVTYPE=INS;SUPTYPE=AL;SVLEN=214;STRANDS=+-;STRANDS2=28,32,28,32;RE=60;REF_strand=43,50;Strandbias_pval=1;AF=0.392157	GT:DR:DV	0/1:93:60
chr26	23268689	77455	N	AAAGAAAGAAAAGGAAAAAGAAAGGAAGAAATAAGAAAAAGGAAAAAAGAAAGAAGGGAAAGAAAGA	.	FAIL_NOTPRECISE	IMPRECISE;SVMETHOD=Snifflesv1.0.12;CHR2=chr26;END=23268688;STD_quant_start=23.741665;STD_quant_stop=24.652586;Kurtosis_quant_start=6.131340;Kurtosis_quant_stop=-1.736977;SVTYPE=INS;SUPTYPE=AL;SVLEN=63;STRANDS=+-;STRANDS2=6,20,6,20;RE=25;REF_strand=52,38;Strandbias_pval=0.00195585;AF=0.217391	GT:DR:DV	0/0:90:25
chr26	23428465	77456	N	TAAAAGCTCTTGTTGATGGATCCCGGGTGGCCGCAGCGGGTTTGGCGCCTGCCTTTGGCCCGGGCGCTGATCCTCGTAGATCCTGGGATCGAGGTTCCCAATCGGGCCCCAGTGCATGGAGCATGTTTCTCCCTCTGCCCTGTTTTCTATGCCTCTCTCTCTCTGTGTGGACTATCTAAATTAATAAAACTTAAACAAAAAAAACAAAAAAACAAA	.	PASS	PRECISE;SVMETHOD=Snifflesv1.0.12;CHR2=chr26;END=23428472;STD_quant_start=0.973329;STD_quant_stop=5.365582;Kurtosis_quant_start=4.213629;Kurtosis_quant_stop=4.658473;SVTYPE=INS;SUPTYPE=AL;SVLEN=215;STRANDS=+-;STRANDS2=20,18,20,18;RE=38;REF_strand=44,39;Strandbias_pval=1;AF=0.31405	GT:DR:DV	0/1:83:38
chr26	23505013	77457	N	AAGAGTTTGGACACTAAAAAAAAAAAAAAAAAAAAAAAAAAAA	.	PASS	PRECISE;SVMETHOD=Snifflesv1.0.12;CHR2=chr26;END=23505015;STD_quant_start=1.546886;STD_quant_stop=3.364733;Kurtosis_quant_start=3.092292;Kurtosis_quant_stop=5.986982;SVTYPE=INS;SUPTYPE=AL;SVLEN=37;STRANDS=+-;STRANDS2=34,23,34,23;RE=57;REF_strand=44,37;Strandbias_pval=0.60223;AF=0.413043	GT:DR:DV	0/1:81:57
chr26	23513479	77458	N	AAAGAAGGAGAAAGGAGAAGGAGAAGGGAAGGAGAAAGGA	.	FAIL_NOTPRECISE	IMPRECISE;SVMETHOD=Snifflesv1.0.12;CHR2=chr26;END=23513480;STD_quant_start=16.235763;STD_quant_stop=17.111400;Kurtosis_quant_start=5.607751;Kurtosis_quant_stop=-0.651864;SVTYPE=INS;SUPTYPE=AL;SVLEN=40;STRANDS=+-;STRANDS2=7,10,7,10;RE=17;REF_strand=29,36;Strandbias_pval=1;AF=0.207317	GT:DR:DV	0/0:65:17
chr26	23514867	77459	N	TATATATCTATTATATATATATATTATATCATATAATATTTTTTTTTTTTT	.	STRANDBIAS	PRECISE;SVMETHOD=Snifflesv1.0.12;CHR2=chr26;END=23514866;STD_quant_start=8.752143;STD_quant_stop=9.989995;Kurtosis_quant_start=3.675639;Kurtosis_quant_stop=3.555515;SVTYPE=INS;SUPTYPE=AL;SVLEN=45;STRANDS=+-;STRANDS2=0,12,0,12;RE=12;REF_strand=22,32;Strandbias_pval=0.00575312;AF=0.181818	GT:DR:DV	0/0:54:12
chr26	23515625	77460	N	AGAGAGGGGCAAACAGGGATCCCTGGTGGCGCACGTTTGGCGCCTGCTTTGGCCCCAGGGCACGATCCTGGAGACCCGGGATCGAATCCCACATGGGCTCCCGGTGATGAGGCCTGCTGTCTCCCTCTGGCCTGTGTCTCGGCCCTTCTCTCTATCTGTAACTATCATAAATAAAATAACAAAATATTAAAAAAAAAAAAAAA	.	PASS	PRECISE;SVMETHOD=Snifflesv1.0.12;CHR2=chr26;END=23515641;STD_quant_start=5.787918;STD_quant_stop=6.426508;Kurtosis_quant_start=0.087699;Kurtosis_quant_stop=-0.553222;SVTYPE=INS;SUPTYPE=AL;SVLEN=200;STRANDS=+-;STRANDS2=8,13,8,13;RE=21;REF_strand=31,33;Strandbias_pval=0.457849;AF=0.247059	GT:DR:DV	0/0:64:21
chr26	23572743	77461	N	AATAAAAAAATTCTTATCTTTCTATTCTTTCTTAAATCCGTACC	.	FAIL_NOTPRECISE	IMPRECISE;SVMETHOD=Snifflesv1.0.12;CHR2=chr26;END=23572742;STD_quant_start=11.970798;STD_quant_stop=13.221195;Kurtosis_quant_start=0.988022;Kurtosis_quant_stop=5.709064;SVTYPE=INS;SUPTYPE=AL;SVLEN=66;STRANDS=+-;STRANDS2=16,4,16,4;RE=19;REF_strand=39,35;Strandbias_pval=0.0397897;AF=0.204301	GT:DR:DV	0/0:74:19
chr26	23638398	77462	N	AATATCAGGGATCCCTGGGGGGCGCACAGCGGTTTGGCGCCTGCCGTTGCCCAGGGCCGCGATCCTGGAGACGTGGGATCGAATCCCACATCGGGCTCCCAGGTGCATGAGCCCTGCTTCTCCTCTGGCCTTGTTTCCTCTGCCTCCTCTCTCTCTCTCTCTCTCTCTCTCTGTGCTATCATAAATAAATAAAATGTAAAAAAAAAAAAAATAAAATAAAAA	.	PASS	PRECISE;SVMETHOD=Snifflesv1.0.12;CHR2=chr26;END=23638400;STD_quant_start=1.201850;STD_quant_stop=4.588633;Kurtosis_quant_start=4.481044;Kurtosis_quant_stop=4.857748;SVTYPE=INS;SUPTYPE=AL,SR;SVLEN=220;STRANDS=+-;STRANDS2=19,18,19,18;RE=37;REF_strand=47,56;Strandbias_pval=0.570267;AF=0.264286	GT:DR:DV	0/0:103:37
chr26	23662224	77463	AATAATATTAAGCCTAGGGATCCCTGGGTGGCGCAGCGGTTTGGCGCCTGCCTTTGGCCCAGGGCGCGATCCTGGAGACCCGGGATCGAATCCCACGTCGGGCTCCCGGTGCATGGAGCCTGCTTCTCCCTCTGCCTGTGTCTCTGCCTCTCTCTCTCTCTGTGACTATCATAAATAAATAAAAATTTAAAAAAAA	N	.	PASS	PRECISE;SVMETHOD=Snifflesv1.0.12;CHR2=chr26;END=23662420;STD_quant_start=3.072051;STD_quant_stop=2.968586;Kurtosis_quant_start=-1.797016;Kurtosis_quant_stop=-1.696827;SVTYPE=DEL;SUPTYPE=AL;SVLEN=-196;STRANDS=+-;STRANDS2=16,16,16,16;RE=32;REF_strand=49,52;Strandbias_pval=1;AF=0.240602	GT:DR:DV	0/0:101:32
chr26	23726058	77464	N	TATATTCTATTATATATCTATATATATATATATATT	.	PASS	PRECISE;SVMETHOD=Snifflesv1.0.12;CHR2=chr26;END=23726057;STD_quant_start=5.147815;STD_quant_stop=3.027650;Kurtosis_quant_start=10.603786;Kurtosis_quant_stop=1.472194;SVTYPE=INS;SUPTYPE=AL;SVLEN=33;STRANDS=+-;STRANDS2=16,20,16,20;RE=36;REF_strand=41,47;Strandbias_pval=0.845493;AF=0.290323	GT:DR:DV	0/0:88:36
chr26	23817376	77465	N	AAATTAGCACGTTGCAAAATAGTACAAACGTGATGTCTTACTCGATGTCAAACACATGCAAAACAAAACAATATTTATGGAAAAAAACTT	.	PASS	PRECISE;SVMETHOD=Snifflesv1.0.12;CHR2=chr26;END=23817380;STD_quant_start=5.322906;STD_quant_stop=7.866307;Kurtosis_quant_start=-1.285820;Kurtosis_quant_stop=10.731692;SVTYPE=INS;SUPTYPE=AL;SVLEN=85;STRANDS=+-;STRANDS2=32,34,32,34;RE=66;REF_strand=48,50;Strandbias_pval=1;AF=0.402439	GT:DR:DV	0/1:98:66
chr26	23818199	77466	N	TTTGCTTTGTCTTTTTTGTTTATCGTGCTGGTCTTCTTCTCCT	.	FAIL_NOTPRECISE	IMPRECISE;SVMETHOD=Snifflesv1.0.12;CHR2=chr26;END=23818224;STD_quant_start=12.662280;STD_quant_stop=16.013883;Kurtosis_quant_start=-1.367695;Kurtosis_quant_stop=-0.928522;SVTYPE=INS;SUPTYPE=AL;SVLEN=38;STRANDS=+-;STRANDS2=26,11,26,11;RE=37;REF_strand=49,55;Strandbias_pval=0.0208924;AF=0.262411	GT:DR:DV	0/0:104:37
chr26	23887378	77467	TTAAAAAAATAATTTTGAAAAAAAAATAAAATAAAATAAAAAAAA	N	.	PASS	PRECISE;SVMETHOD=Snifflesv1.0.12;CHR2=chr26;END=23887421;STD_quant_start=1.129541;STD_quant_stop=1.259447;Kurtosis_quant_start=-1.303662;Kurtosis_quant_stop=-1.495361;SVTYPE=DEL;SUPTYPE=AL;SVLEN=-43;STRANDS=+-;STRANDS2=25,34,25,34;RE=59;REF_strand=48,51;Strandbias_pval=0.510988;AF=0.373418	GT:DR:DV	0/1:99:59
chr26	23891838	77468	N	AAAGTATTTTGACAAGGGATCCCTGGGTGGGCGGCAGCGGTTTGGCGCCTGCCTTGGCCCGGGGCATGATCCTGGAGACCCGGGATCGAATCCCGTCGCTCACTCCGAGGCATGGAGCCTGCTTCTCCCTTGCCTGGGGGGTCTCTGCCTCTCTGTACTCCCTCTGTGTGACTATCATGAATAAATAAATAAAATCTTAAAAAAAAAAA	.	PASS	PRECISE;SVMETHOD=Snifflesv1.0.12;CHR2=chr26;END=23891850;STD_quant_start=3.445224;STD_quant_stop=4.695048;Kurtosis_quant_start=19.224475;Kurtosis_quant_stop=16.628427;SVTYPE=INS;SUPTYPE=AL;SVLEN=206;STRANDS=+-;STRANDS2=25,22,25,22;RE=47;REF_strand=58,51;Strandbias_pval=1;AF=0.301282	GT:DR:DV	0/1:109:47
chr26	23900900	77469	TTTTGGTTATTTTTATTTATTTATTTTTTTTTAAAACTATCTATTTATTTATGATAGTCACAGAGAGAGAGAGAGAGAGAGAGGCAGAGACACAGGCAGAGGGAGAAGCAGGCTCCATGCACCGGGAGCCCGACGTGGGATTCGATCCCGGGTCTCCAGGATCACGCCCTGGGCCAAAGGCAGGCGCTAAACCGCTGCGCCACCCAGGGATCCC	N	.	PASS	PRECISE;SVMETHOD=Snifflesv1.0.12;CHR2=chr26;END=23901113;STD_quant_start=1.568929;STD_quant_stop=0.784465;Kurtosis_quant_start=0.407313;Kurtosis_quant_stop=-1.536849;SVTYPE=DEL;SUPTYPE=AL;SVLEN=-213;STRANDS=+-;STRANDS2=29,23,29,23;RE=52;REF_strand=49,36;Strandbias_pval=0.860259;AF=0.379562	GT:DR:DV	0/1:85:52
chr26	23901530	77470	N	AAAAAAAAGCTAGATGGGGGATCCCTGGTTTGTCGCGCGTTTGAGCGCCTGCCTTTGGCCCAGAGGGCGCGATCCTGGGAACCCGGGATCGAATCCACATACAGGCTCCCGGTGGCATGGAGCCGGCTTCTGCCCTCTGTCTGTGTCTCTGCATCTCTCCTCTCTCTGTGACAATCATAAATACATAAAAGTTAAAAAAAAATAAAGAAATAAATAGAAAAA	.	PASS	PRECISE;SVMETHOD=Snifflesv1.0.12;CHR2=chr26;END=23901536;STD_quant_start=3.695291;STD_quant_stop=5.225930;Kurtosis_quant_start=4.355829;Kurtosis_quant_stop=6.002677;SVTYPE=INS;SUPTYPE=AL,SR;SVLEN=229;STRANDS=+-;STRANDS2=29,30,29,30;RE=59;REF_strand=51,42;Strandbias_pval=0.509741;AF=0.388158	GT:DR:DV	0/1:93:59
chr26	23904079	77471	TAAAATCAAGCTTTGAGGGATCCCTGGGTGGCGCAGCGGTTTGGCGCCTGCCTTTGGCCCAGGGCGCGATCCTGGAGACCCAGGATCGAATCCCACGTCGGGCTCCCTGCATGGAGCCTGCTTCTCCCTCTGCCTGTGTCTCTGCCCGTCTCTCTCTCTCTCTCTCTGTGACTATCATAAATAAAAAAATAAATAAATAATAAAAATAAAAAAAAATAAAAAAAAAAAA	N	.	PASS	PRECISE;SVMETHOD=Snifflesv1.0.12;CHR2=chr26;END=23904307;STD_quant_start=2.572039;STD_quant_stop=3.210560;Kurtosis_quant_start=-1.840042;Kurtosis_quant_stop=-1.168939;SVTYPE=DEL;SUPTYPE=AL;SVLEN=-228;STRANDS=+-;STRANDS2=13,13,13,13;RE=26;REF_strand=46,42;Strandbias_pval=1;AF=0.22807	GT:DR:DV	0/0:88:26
chr26	23904624	77472	N	AGGCCATTTTTTGTTAATTTTTTTTTTTTTTTTTTTTTAATTTATTTATGATAGTCACAGAGAGAGAGAGAGAGAGAGAGATGGAGACCAAGACAGGCAGAGGGAAGAACAGGTTCTCAAATGACACCGGAAGCCCGACGTGTATCGATCCCCGGGTCTCCAGATCAAGCCCTGGGCAAAAGGCAGGCCCAACGCTGCGCCACCCAGGGATCC	.	PASS	PRECISE;SVMETHOD=Snifflesv1.0.12;CHR2=chr26;END=23904624;STD_quant_start=0.408248;STD_quant_stop=2.986079;Kurtosis_quant_start=6.406682;Kurtosis_quant_stop=6.831991;SVTYPE=INS;SUPTYPE=AL;SVLEN=210;STRANDS=+-;STRANDS2=12,13,12,13;RE=25;REF_strand=42,41;Strandbias_pval=1;AF=0.231481	GT:DR:DV	0/0:83:25
chr26	23907241	77473	N	AAAGTGTAGATCAGGATCCCTGGGTGGCGCAGTGGTTTGGCGGCCTGTCTTTGGCCCCGTGTCGCGATCCTGAGACGCGGGAGTCGAATCCCATCTCGGAGCATCCCTGTGCATGGAGCCTTCTTCGTTTCTACCGCGGCCCATGTCTCTGCCTCTCTTTCTCTCTCTGTAACTATCAAAATCGATCAAAAAAAAATTAAAAAAAATTAAAAAAAAAATAAATAGTTATATTCACAATTCTTTAAAAAAAAAAAAAAAT	.	PASS	PRECISE;SVMETHOD=Snifflesv1.0.12;CHR2=chr26;END=23907247;STD_quant_start=3.449638;STD_quant_stop=3.146427;Kurtosis_quant_start=-2.222700;Kurtosis_quant_stop=0.572896;SVTYPE=INS;SUPTYPE=AL;SVLEN=253;STRANDS=+-;STRANDS2=12,9,12,9;RE=21;REF_strand=54,40;Strandbias_pval=1;AF=0.182609	GT:DR:DV	0/0:94:21
chr26	23910287	77474	N	TGTCTGTTCGTTCTTTCGTCTATTCTTCTTTTCTTCTTCTTTCTCTTTTTCTTCTTTCTTTCTGTTCTTTCTTCTTCTAATTCTTTCTTCTTTCTCTTTCGTTCTTTCTTTTTCCTCATTCTTTTGCTTCTTTTCT	.	FAIL_NOTPRECISE	IMPRECISE;SVMETHOD=Snifflesv1.0.12;CHR2=chr26;END=23910341;STD_quant_start=12.810152;STD_quant_stop=63.122104;Kurtosis_quant_start=-0.591569;Kurtosis_quant_stop=-0.770568;SVTYPE=INS;SUPTYPE=AL;SVLEN=77;STRANDS=+-;STRANDS2=14,1,14,1;RE=15;REF_strand=48,35;Strandbias_pval=0.00835748;AF=0.153061	GT:DR:DV	0/0:83:15
chr26	23926176	77475	N	AACCACTAAAAAAAGAAGGAGAAAGGGAAAAGGGGGGAAAGGGGGGGGGGAAAGGGGAGGGGAGAAAAGGGGGAGAGGGAAAAGGAAGGGAAAAGAGAAGAAGGGGAGGGGGGGGAAAGGGGAGGGAAAAGGAGGGAGGGGAGAGAAA	.	PASS	PRECISE;SVMETHOD=Snifflesv1.0.12;CHR2=chr26;END=23926183;STD_quant_start=3.882901;STD_quant_stop=5.255034;Kurtosis_quant_start=1.871017;Kurtosis_quant_stop=-0.029094;SVTYPE=INS;SUPTYPE=AL,SR;SVLEN=213;STRANDS=+-;STRANDS2=18,8,18,8;RE=26;REF_strand=49,27;Strandbias_pval=0.811733;AF=0.254902	GT:DR:DV	0/0:76:26
chr26	23932995	77476	N	AAATAGAATAAAAGTTAGTTTTTTTTAATTTTTATTTATTTTATGATATCACAGAGGAGAGAAGAGGAAGAGCACAGGCAAGGGGAAGCTGCTCCAGGCAACGGGAGCCACGACAATGGGAGCGATCCCGGGTCCGACAGGAATAGCGGCCCTGGGCCAAGGCAGGGGCCAAACCGCTGTGCCACCAGGGAGTCACC	.	PASS	PRECISE;SVMETHOD=Snifflesv1.0.12;CHR2=chr26;END=23933010;STD_quant_start=2.894987;STD_quant_stop=5.920103;Kurtosis_quant_start=16.131695;Kurtosis_quant_stop=10.290646;SVTYPE=INS;SUPTYPE=AL;SVLEN=197;STRANDS=+-;STRANDS2=21,22,21,22;RE=43;REF_strand=46,34;Strandbias_pval=0.447959;AF=0.349593	GT:DR:DV	0/1:80:43
chr26	23935876	77477	CTTCTAGGGATCCCTGGGTGGCGCAGCGGTTTGGCGCCTGCCTTTGGCCCAGGGCGCGATCCTGGAGACCCGGGATCGAATCCCACATCGGGCTCCCGGTGCTTGGAGCCTGCTTCTCCCTCTGCCTGTGTCTCTGCCTCTCTCTTTCTCTCCGTGTGACTATCATGAATAAATAAATTAAAAAAAAAAAAT	N	.	PASS	PRECISE;SVMETHOD=Snifflesv1.0.12;CHR2=chr26;END=23936065;STD_quant_start=2.549510;STD_quant_stop=1.449138;Kurtosis_quant_start=3.239698;Kurtosis_quant_stop=-0.661984;SVTYPE=DEL;SUPTYPE=AL;SVLEN=-189;STRANDS=+-;STRANDS2=15,5,15,5;RE=20;REF_strand=52,29;Strandbias_pval=0.435921;AF=0.19802	GT:DR:DV	0/0:81:20
chr26	23937794	77478	N	AAACGGAAAAAAAAAAAAAAAAAAAAAAAAAAACAAAAAAAAAACAAAAAAAAA	.	FAIL_NOTPRECISE	IMPRECISE;SVMETHOD=Snifflesv1.0.12;CHR2=chr26;END=23937806;STD_quant_start=20.084820;STD_quant_stop=11.366618;Kurtosis_quant_start=4.605837;Kurtosis_quant_stop=0.593478;SVTYPE=INS;SUPTYPE=AL;SVLEN=45;STRANDS=+-;STRANDS2=16,15,16,15;RE=31;REF_strand=48,34;Strandbias_pval=0.530184;AF=0.274336	GT:DR:DV	0/0:82:31
chr26	23938879	77479	N	AACGGAGAGAGGGCAAAAAAAAAAAAAAAAAAAAAAAAAAAAAAAAAAA	.	PASS	PRECISE;SVMETHOD=Snifflesv1.0.12;CHR2=chr26;END=23938886;STD_quant_start=2.334154;STD_quant_stop=4.716077;Kurtosis_quant_start=24.379978;Kurtosis_quant_stop=6.617151;SVTYPE=INS;SUPTYPE=AL;SVLEN=46;STRANDS=+-;STRANDS2=32,26,32,26;RE=58;REF_strand=45,37;Strandbias_pval=1;AF=0.414286	GT:DR:DV	0/1:82:58
chr26	23943200	77480	N	AACAAACGTTCAGGGGATCCACTGGGGGGCGGCAGCAGTTTGGCGCTGCCTTTGGCCCGGGCGGGAGCCGGAGACCCGGGATCGAGTCCCACTCAGGCCCATGCATGGGGCCTGCTTCTCCCCCTCTGCCTGTGTCTCTGCCGCCTCTCGCTCTCTCTCTCTGTGAACGATCATAAATAAAATGGAATTAAAAAAAAAAAATAGTAAAAAAAA	.	PASS	PRECISE;SVMETHOD=Snifflesv1.0.12;CHR2=chr26;END=23943215;STD_quant_start=2.383275;STD_quant_stop=5.425864;Kurtosis_quant_start=16.080109;Kurtosis_quant_stop=15.808442;SVTYPE=INS;SUPTYPE=AL;SVLEN=214;STRANDS=+-;STRANDS2=21,30,21,30;RE=51;REF_strand=34,47;Strandbias_pval=1;AF=0.386364	GT:DR:DV	0/1:81:51
chr26	23958599	77481	N	TGACGGATCGAGTGTGGGTACAGTACCTCTC	.	FAIL_NOTPRECISE	IMPRECISE;SVMETHOD=Snifflesv1.0.12;CHR2=chr26;END=23958599;STD_quant_start=6.164414;STD_quant_stop=14.328294;Kurtosis_quant_start=-0.221425;Kurtosis_quant_stop=-0.185911;SVTYPE=INS;SUPTYPE=AL;SVLEN=31;STRANDS=+-;STRANDS2=8,6,8,6;RE=14;REF_strand=42,50;Strandbias_pval=0.567331;AF=0.132075	GT:DR:DV	0/0:92:14
chr26	23959098	77482	N	CCTAGGTACTCGGGGCCTAGGTCCTGGGTCA	.	PASS	PRECISE;SVMETHOD=Snifflesv1.0.12;CHR2=chr26;END=23959099;STD_quant_start=0.547723;STD_quant_stop=0.894427;Kurtosis_quant_start=3.578234;Kurtosis_quant_stop=4.117004;SVTYPE=INS;SUPTYPE=AL;SVLEN=31;STRANDS=+-;STRANDS2=17,24,17,24;RE=41;REF_strand=46,52;Strandbias_pval=0.580455;AF=0.294964	GT:DR:DV	0/0:98:41
chr26	24059265	77483	GTTTTAGGGATCCCTGGGTGGCGCAGCGGTTTGGCGCCTGCCTTTGGCCCGGGGCGCGATCCTGGAGACCCGGGATCGAATCCCACGTCGGGCTCCCGGTGCACGGAGCCTGCTTCTCCCTCTGCCTGTGTCTCTGAGCCTCTCTCTCTCTCTCTCTGTGACTATCATGAATAAATAAATAAAATCTTTAAAAAAAAAAAAAAAAG	N	.	PASS	PRECISE;SVMETHOD=Snifflesv1.0.12;CHR2=chr26;END=24059483;STD_quant_start=5.346338;STD_quant_stop=3.304038;Kurtosis_quant_start=-2.066981;Kurtosis_quant_stop=-0.787597;SVTYPE=DEL;SUPTYPE=AL;SVLEN=-218;STRANDS=+-;STRANDS2=23,26,23,26;RE=49;REF_strand=40,50;Strandbias_pval=0.858929;AF=0.352518	GT:DR:DV	0/1:90:49
chr26	24127922	77484	N	TTCTCTCAGGTTTGTTTTGTTCTTTGTAAATTTTTTTTTATTATTTTCATGAAGTTCACACACAGGAGGCGATGCGTCGAGGCAGATTGAAGAGACACAGGCCGAGGGCCAAGAACGCAGGCTCCATGCAATGGGAGCCTGTGATGTGTTGGGATTCGAACCCGTGGTTTTTTTCAGGGGATCGCGCTCCTGGGCCAAAGTGCAGGGCGCAAACCTGCTGCTGCGGCCACCCAGGGGACTTTCC	.	PASS	PRECISE;SVMETHOD=Snifflesv1.0.12;CHR2=chr26;END=24127933;STD_quant_start=1.699673;STD_quant_stop=4.546061;Kurtosis_quant_start=12.716315;Kurtosis_quant_stop=13.509101;SVTYPE=INS;SUPTYPE=AL;SVLEN=207;STRANDS=+-;STRANDS2=20,17,20,17;RE=37;REF_strand=47,45;Strandbias_pval=0.846307;AF=0.286822	GT:DR:DV	0/0:92:37
chr26	24169170	77485	N	TCTTTTCTTTCTGTTTCTTTCTTTTCTTTGTTGG	.	FAIL_NOTPRECISE	IMPRECISE;SVMETHOD=Snifflesv1.0.12;CHR2=chr26;END=24169173;STD_quant_start=10.530907;STD_quant_stop=15.326448;Kurtosis_quant_start=1.422821;Kurtosis_quant_stop=0.909470;SVTYPE=INS;SUPTYPE=AL;SVLEN=44;STRANDS=+-;STRANDS2=13,1,13,1;RE=14;REF_strand=39,39;Strandbias_pval=0.00279592;AF=0.152174	GT:DR:DV	0/0:78:14
chr26	24188863	77486	N	AAATAAATCGTTTTTTTTTTAATTTTGATTTATTATTTATGAGAGGCCAAACCAGAGAGGAGAGAGAAGAGGCAGAGACACAGGCAGAGGGAGAAGCAGGCTCCATGCACCGGGAGCCCGACGTGGGAATGTCGATCCTGGGTCTCCAGGATCTGCCCTGGGCCAAAGGCAGGTGCCAAACCGCTGCGCCACCCAGGGATCCC	.	PASS	PRECISE;SVMETHOD=Snifflesv1.0.12;CHR2=chr26;END=24188865;STD_quant_start=3.898718;STD_quant_stop=4.324350;Kurtosis_quant_start=6.392414;Kurtosis_quant_stop=4.812121;SVTYPE=INS;SUPTYPE=AL;SVLEN=203;STRANDS=+-;STRANDS2=10,6,10,6;RE=16;REF_strand=37,39;Strandbias_pval=0.412139;AF=0.173913	GT:DR:DV	0/0:76:16
chr26	24202024	77487	N	GTATTATTTAAGGATAGTCACACAGAGAGAGGAGACGAGACACAGGCAGAGGGAGAAGGCAGCTCCATACACGGGGAGCCGGAACGGGATTCAATCCCGGTCTCCAGGATCACGCCTGGGCCAAAGGCAGGCGCTAAAAAACCGCTGCACCACCCAGGGATCCCG	.	PASS	PRECISE;SVMETHOD=Snifflesv1.0.12;CHR2=chr26;END=24202023;STD_quant_start=3.041381;STD_quant_stop=2.432420;Kurtosis_quant_start=1.673413;Kurtosis_quant_stop=-0.070295;SVTYPE=INS;SUPTYPE=AL;SVLEN=174;STRANDS=+-;STRANDS2=16,8,16,8;RE=24;REF_strand=31,38;Strandbias_pval=0.0966207;AF=0.258065	GT:DR:DV	0/0:69:24
chr26	24204733	77488	AAGACTTTGATGCTTAAAAAAAAAAAAAAAA	N	.	PASS	PRECISE;SVMETHOD=Snifflesv1.0.12;CHR2=chr26;END=24204764;STD_quant_start=1.414214;STD_quant_stop=1.936492;Kurtosis_quant_start=-1.358759;Kurtosis_quant_stop=-1.501886;SVTYPE=DEL;SUPTYPE=AL;SVLEN=-31;STRANDS=+-;STRANDS2=11,13,11,13;RE=24;REF_strand=35,42;Strandbias_pval=1;AF=0.237624	GT:DR:DV	0/0:77:24
chr26	24207117	77489	N	GTTAGGATCCTGGTGGCGGCAGCGGTTTTGCTCCTGCCCCTTTTGACCCAGGGCCGGCGATCCTGGAGACCCGGATCGAATCCCACTTCGGCTCCCGGTGCATGGAGCCTGTTGTTCTCCCTCTGCCTGTGGCTCTTGCGCCTTCTTCTCTCTCTGTTACTATCATAAATAATAAAAATTAAAAAAAAAAAAGAATT	.	PASS	PRECISE;SVMETHOD=Snifflesv1.0.12;CHR2=chr26;END=24207118;STD_quant_start=4.560702;STD_quant_stop=3.065942;Kurtosis_quant_start=6.346462;Kurtosis_quant_stop=0.012317;SVTYPE=INS;SUPTYPE=AL;SVLEN=197;STRANDS=+-;STRANDS2=9,8,9,8;RE=17;REF_strand=36,35;Strandbias_pval=1;AF=0.193182	GT:DR:DV	0/0:71:17
chr26	24213974	77490	N	TAAAAGCTTATTATTGGGATCCCTGGGTGGCGCCCGCGGTTTTGCGCCTGACTCTGGCCAGGGCGGATCTGGGGACCTGGGATCGAATCCCCACGTCGGGGGCTCCGGGTTGCATGGAGGCTTGACTCTCCCTCTGCCTGTGTCTTCTGCCTCTCTCTCTCTTGTGCGACTATCCTAAAATAATATAAAAAATTTATAACAAAAAAAA	.	PASS	PRECISE;SVMETHOD=Snifflesv1.0.12;CHR2=chr26;END=24213973;STD_quant_start=3.316625;STD_quant_stop=5.495453;Kurtosis_quant_start=5.885282;Kurtosis_quant_stop=4.173691;SVTYPE=INS;SUPTYPE=AL;SVLEN=210;STRANDS=+-;STRANDS2=5,10,5,10;RE=15;REF_strand=34,43;Strandbias_pval=0.571234;AF=0.163043	GT:DR:DV	0/0:77:15
chr26	24217989	77491	N	AAAAAACGTAGTTTTCTAAAAAAACAAAAAAAAAAAAAAA	.	PASS	PRECISE;SVMETHOD=Snifflesv1.0.12;CHR2=chr26;END=24217989;STD_quant_start=0.801784;STD_quant_stop=3.162278;Kurtosis_quant_start=3.287101;Kurtosis_quant_stop=2.510310;SVTYPE=INS;SUPTYPE=AL;SVLEN=41;STRANDS=+-;STRANDS2=17,12,17,12;RE=29;REF_strand=45,48;Strandbias_pval=0.397594;AF=0.237705	GT:DR:DV	0/0:93:29
chr26	24243053	77492	N	GAATGATATTTTTGATTTTTTTTTTTTAATTGTATTTTATTTATGATAGTCACATAGAGAGAGACGGAGAGAGAGCAGACACGGCAAGAGGAGAAAGCAGGCTACATGCACCGAGCCAACGATTGATTCGAATCGCGGGGTCGCCAGGAATCGCGCCCTGAAGACCAAAGCAGAGCGCAAAAAAACCGCTGCGGGCCACCCAGTGTGATGCCC	.	PASS	PRECISE;SVMETHOD=Snifflesv1.0.12;CHR2=chr26;END=24243059;STD_quant_start=0.617213;STD_quant_stop=4.220133;Kurtosis_quant_start=14.151866;Kurtosis_quant_stop=16.680192;SVTYPE=INS;SUPTYPE=AL;SVLEN=200;STRANDS=+-;STRANDS2=24,19,24,19;RE=43;REF_strand=41,34;Strandbias_pval=1;AF=0.364407	GT:DR:DV	0/1:75:43
chr26	24276255	77493	N	GGGGGGTGGGTGGGGGGGGGTGGTGGGTGGGG	.	PASS	PRECISE;SVMETHOD=Snifflesv1.0.12;CHR2=chr26;END=24276255;STD_quant_start=0.204124;STD_quant_stop=2.179449;Kurtosis_quant_start=8.940802;Kurtosis_quant_stop=6.830059;SVTYPE=INS;SUPTYPE=AL;SVLEN=31;STRANDS=+-;STRANDS2=22,27,22,27;RE=49;REF_strand=47,49;Strandbias_pval=0.725969;AF=0.337931	GT:DR:DV	0/1:96:49
chr26	24279085	77494	N	CCGTGTTTTATTGTTTAAAAAAAAAAAATTTTGGTTTAATTTATTTATGATAGGCACCAGTGAGAGAGAGAGCAGAGCCTAGGCGAGCGGGAGCAGCAGGCTACATGCCTGACCCCGTGGGATTCGAGCCCGGGCGCCAGGATCACGCCGGGCCAAAGGCAGGCGCTAAAGCCGCTGCGCAACCCAGGATCCC	.	PASS	PRECISE;SVMETHOD=Snifflesv1.0.12;CHR2=chr26;END=24279105;STD_quant_start=2.401922;STD_quant_stop=6.126864;Kurtosis_quant_start=19.127606;Kurtosis_quant_stop=6.906733;SVTYPE=INS;SUPTYPE=AL;SVLEN=209;STRANDS=+-;STRANDS2=29,24,29,24;RE=53;REF_strand=44,50;Strandbias_pval=0.393346;AF=0.360544	GT:DR:DV	0/1:94:53
chr26	24285763	77495	N	TTTTTTTTTTAATGATTTAAAAGTTATTTATTTTTTTTAGTTTTATTTATTTATTTCATGATAGTAACACCAGAGAGAGACAGAGAGGCCAGAGGGACACAGGCAGAGGGAGAAACAGCTCCATGCAGGGCGCCGACGTGGGGAATCGATCCCGGTTTCTCCAGGATCGCGCCCCGGGCAAAGCAGGAGCCAACGCTGCCGCCACACCAGGGATCATAAGCTGTCGGG	.	PASS	PRECISE;SVMETHOD=Snifflesv1.0.12;CHR2=chr26;END=24285769;STD_quant_start=1.396424;STD_quant_stop=4.609772;Kurtosis_quant_start=16.881783;Kurtosis_quant_stop=7.230565;SVTYPE=INS;SUPTYPE=AL,SR;SVLEN=223;STRANDS=+-;STRANDS2=18,22,18,22;RE=40;REF_strand=47,54;Strandbias_pval=1;AF=0.283688	GT:DR:DV	0/0:101:40
chr26	24299072	77496	N	GTACCTATACCAGAAGTAGACATTGGCGGTTCTTTTTTTTTCTTTTTTTT	.	PASS	PRECISE;SVMETHOD=Snifflesv1.0.12;CHR2=chr26;END=24299071;STD_quant_start=2.645751;STD_quant_stop=2.297341;Kurtosis_quant_start=6.190011;Kurtosis_quant_stop=6.708019;SVTYPE=INS;SUPTYPE=AL;SVLEN=38;STRANDS=+-;STRANDS2=17,19,17,19;RE=36;REF_strand=39,53;Strandbias_pval=0.693366;AF=0.28125	GT:DR:DV	0/0:92:36
chr26	24309455	77497	N	AAGTTGTTTCATTTTGTTTTTTTTTTTTTTTTGTTTTTTTTTTTTTAATTTTATTTGATTTGGATAGTCCCACAGAGAGAGAGAGAGAGCAGTGAGAAACAGGCAGAGGGAGAAGCAGACGACCATGCACCGGGAGCCCGACGGGGATTCGATCCGGAGCATCCAGGATCGCGCCCTGGGCCAAAGGCAGCGCGAAAGTCCACTGCGCCACCCAGGGGAATCCCC	.	PASS	PRECISE;SVMETHOD=Snifflesv1.0.12;CHR2=chr26;END=24309468;STD_quant_start=1.224745;STD_quant_stop=6.725382;Kurtosis_quant_start=9.364385;Kurtosis_quant_stop=15.728292;SVTYPE=INS;SUPTYPE=AL;SVLEN=211;STRANDS=+-;STRANDS2=25,27,25,27;RE=52;REF_strand=39,47;Strandbias_pval=0.860399;AF=0.376812	GT:DR:DV	0/1:86:52
chr26	24327932	77498	AATGAATGAATGAATAAATAAATGAATGAATGAATAAATAA	N	.	PASS	PRECISE;SVMETHOD=Snifflesv1.0.12;CHR2=chr26;END=24327972;STD_quant_start=1.369306;STD_quant_stop=1.695582;Kurtosis_quant_start=-1.507014;Kurtosis_quant_stop=-1.363318;SVTYPE=DEL;SUPTYPE=AL;SVLEN=-40;STRANDS=+-;STRANDS2=25,24,25,24;RE=49;REF_strand=51,45;Strandbias_pval=0.861399;AF=0.337931	GT:DR:DV	0/1:96:49
chr26	24352826	77499	N	GTTGGTTTTTTTTTTTTTTTTTTTCTTTCTTTTTTTTATGTGGTCTG	.	PASS	PRECISE;SVMETHOD=Snifflesv1.0.12;CHR2=chr26;END=24352825;STD_quant_start=1.306094;STD_quant_stop=2.910428;Kurtosis_quant_start=12.677585;Kurtosis_quant_stop=13.893239;SVTYPE=INS;SUPTYPE=AL;SVLEN=43;STRANDS=+-;STRANDS2=19,15,19,15;RE=34;REF_strand=45,42;Strandbias_pval=0.691586;AF=0.280992	GT:DR:DV	0/0:87:34
chr26	24353277	77500	N	CTGTCACTTCAGAATTGTTTTATTGATTTTTTCTTAAGTTTTTTTTTAAATTTTTAGTTATTTATGATGCAACAGAGACAAAGAGCGAGTCAGCGAACACAGCCGAGGGAAAGAAGCAGGCTCCAATGAACCGGGAGCCCGAGGGGGGAAGTCGCTCCCCGAGGCTCACAGGCATCGCGCCCTGGGCGCAAAGGCCGCCCAAACCGCTGCGCCACACAGGGATCC	.	PASS	PRECISE;SVMETHOD=Snifflesv1.0.12;CHR2=chr26;END=24353283;STD_quant_start=2.107131;STD_quant_stop=4.377214;Kurtosis_quant_start=5.444134;Kurtosis_quant_stop=3.274581;SVTYPE=INS;SUPTYPE=AL,SR;SVLEN=225;STRANDS=+-;STRANDS2=27,24,27,24;RE=51;REF_strand=46,42;Strandbias_pval=1;AF=0.366906	GT:DR:DV	0/1:88:51
chr26	24376510	77501	N	ACTCTCCCGCTCCCTCCGGGAGGGAAACGAAAAGAAAGCAC	.	FAIL_NOTPRECISE	IMPRECISE;SVMETHOD=Snifflesv1.0.12;CHR2=chr26;END=24376517;STD_quant_start=29.122157;STD_quant_stop=28.597203;Kurtosis_quant_start=4.982049;Kurtosis_quant_stop=-1.750104;SVTYPE=INS;SUPTYPE=AL;SVLEN=46;STRANDS=+-;STRANDS2=7,11,7,11;RE=18;REF_strand=41,26;Strandbias_pval=0.112035;AF=0.211765	GT:DR:DV	0/0:67:18
chr26	24391594	77502	GGAGGGAGGAAGGGAGGGAGGAGGGAGGAGGGAGGGAGGGAGGGAGGAGGAAGGAA	N	.	PASS	PRECISE;SVMETHOD=Snifflesv1.0.12;CHR2=chr26;END=24391647;STD_quant_start=6.340347;STD_quant_stop=5.282045;Kurtosis_quant_start=-1.681107;Kurtosis_quant_stop=-1.722538;SVTYPE=DEL;SUPTYPE=AL;SVLEN=-53;STRANDS=+-;STRANDS2=4,14,4,14;RE=18;REF_strand=32,48;Strandbias_pval=0.186026;AF=0.183673	GT:DR:DV	0/0:80:18
chr26	24420902	77503	N	<INV>	.	PASS	PRECISE;SVMETHOD=Snifflesv1.0.12;CHR2=chr26;END=24421569;STD_quant_start=4.886717;STD_quant_stop=2.190890;Kurtosis_quant_start=0.515174;Kurtosis_quant_stop=-0.257050;SVTYPE=INV;SUPTYPE=SR;SVLEN=667;STRANDS=--;STRANDS2=18,32,32,18;RE=50;REF_strand=18,13;Strandbias_pval=0.0671484;AF=0.617284	GT:DR:DV	0/1:31:50
chr26	24422711	77504	TTACTCTACTCGGGATCCCTGGGTGGCGCAGCGGTTTGGCGCCTGCCTTTGGCCCAGGGTGCGATCCTGGAGACCCGGGATCGAATCCCACGTCGGGCTCCCGGTGCATGGAGCCTGCTTCTCCCTCTGCCTGTGTCTCTGCCTCTCTCTCTCTCTCTCTGTGTGACTATCATAAATAAATAAAAATTTAAAAAAAAAAAAGATTAAAAAAAATAATAATAAT	N	.	PASS	PRECISE;SVMETHOD=Snifflesv1.0.12;CHR2=chr26;END=24422934;STD_quant_start=6.841053;STD_quant_stop=5.576737;Kurtosis_quant_start=-1.350748;Kurtosis_quant_stop=-1.877146;SVTYPE=DEL;SUPTYPE=AL;SVLEN=-223;STRANDS=+-;STRANDS2=10,3,10,3;RE=13;REF_strand=34,15;Strandbias_pval=0.738896;AF=0.209677	GT:DR:DV	0/0:49:13
chr26	24434212	77505	N	TTAAAAACGCAAAAAAAAGGCGGGATCCCTGGTGGCGCAGCGGTTGGCGCCTGCCTTTGGCCCAGGGCGCCGATCCTGGAGACCGGCATCGCATTCCACGTCGGGCTCCCGGTGACATGGACCTGCTTCTCCTCGGCCTGTGTCTCTCCTCTCTTCTCTCTCTGTGACTATTCATAAATAAATTAAAATTGAAAAAAAAAATAACTAAA	.	PASS	PRECISE;SVMETHOD=Snifflesv1.0.12;CHR2=chr26;END=24434218;STD_quant_start=1.388730;STD_quant_stop=4.803273;Kurtosis_quant_start=-1.716298;Kurtosis_quant_stop=0.394691;SVTYPE=INS;SUPTYPE=AL;SVLEN=215;STRANDS=+-;STRANDS2=16,12,16,12;RE=28;REF_strand=49,41;Strandbias_pval=0.83128;AF=0.237288	GT:DR:DV	0/0:90:28
chr26	24506587	77506	CCCTTGATTTATTTTTTTTTTATTTTTTTATTTTTGCCCTTGATTTATTTTTTTTTTATTTTTTTATTTTTGC	N	.	PASS	PRECISE;SVMETHOD=Snifflesv1.0.12;CHR2=chr26;END=24506660;STD_quant_start=3.023060;STD_quant_stop=2.500000;Kurtosis_quant_start=-0.658326;Kurtosis_quant_stop=-0.641173;SVTYPE=DEL;SUPTYPE=AL;SVLEN=-73;STRANDS=+-;STRANDS2=35,38,35,38;RE=73;REF_strand=39,40;Strandbias_pval=0.872479;AF=0.480263	GT:DR:DV	0/1:79:73
chr26	24519891	77507	N	AAAAACCGTAATAAAACAAAAAAAAAAAAAAAAAAATTAAAAA	.	PASS	PRECISE;SVMETHOD=Snifflesv1.0.12;CHR2=chr26;END=24519904;STD_quant_start=2.000000;STD_quant_stop=2.685942;Kurtosis_quant_start=1.992918;Kurtosis_quant_stop=7.582085;SVTYPE=INS;SUPTYPE=AL;SVLEN=31;STRANDS=+-;STRANDS2=11,18,11,18;RE=29;REF_strand=40,41;Strandbias_pval=0.3859;AF=0.263636	GT:DR:DV	0/0:81:29
chr26	24531418	77508	N	CGCTGCTTCCCGGCCGTGTCCCGGTCGTTCTGTCGGGCTGGG	.	FAIL_NOTPRECISE	IMPRECISE;SVMETHOD=Snifflesv1.0.12;CHR2=chr26;END=24531422;STD_quant_start=35.601966;STD_quant_stop=42.225585;Kurtosis_quant_start=3.103607;Kurtosis_quant_stop=1.357547;SVTYPE=INS;SUPTYPE=AL;SVLEN=83;STRANDS=+-;STRANDS2=13,0,13,0;RE=12;REF_strand=36,49;Strandbias_pval=9.77314e-05;AF=0.123711	GT:DR:DV	0/0:85:12
chr26	24538577	77509	N	ACCCCCTGCGGCCTCCCTGGGTTGGCCGCGCTTTGGCCCGCCTGCCTTTGGCCCGTCGGCACGATCCTGGGACCAGCATCGAATCCCACGTCTGGGCTCCGGTGCCATGTAGCCTGCTTCTCCCTCTCTCCTGTGTCCTCTGCTCTCTTCTCTCTCTCTCTGTGATCTCCTAAATAAATAAAATAATTAAAACAAAAAAAATAAAAAAAAAAAA	.	PASS	PRECISE;SVMETHOD=Snifflesv1.0.12;CHR2=chr26;END=24538590;STD_quant_start=0.834058;STD_quant_stop=5.481193;Kurtosis_quant_start=10.922980;Kurtosis_quant_stop=12.719866;SVTYPE=INS;SUPTYPE=AL;SVLEN=205;STRANDS=+-;STRANDS2=20,26,20,26;RE=46;REF_strand=32,45;Strandbias_pval=0.852432;AF=0.373984	GT:DR:DV	0/1:77:46
chr26	24540337	77510	N	CCTTCTCCATTCCGTCTTCCTTCCTGCTTTCCTTCCTTTCTTCCTTCC	.	PASS	PRECISE;SVMETHOD=Snifflesv1.0.12;CHR2=chr26;END=24540336;STD_quant_start=9.428680;STD_quant_stop=7.028513;Kurtosis_quant_start=-1.369332;Kurtosis_quant_stop=-1.725031;SVTYPE=INS;SUPTYPE=AL;SVLEN=52;STRANDS=+-;STRANDS2=9,11,9,11;RE=20;REF_strand=29,38;Strandbias_pval=1;AF=0.229885	GT:DR:DV	0/0:67:20
chr26	24573771	77511	N	CCCCCCCCCCCCCCCCCCCCCCCCCCCCCCACCCCCCCCCCCCCCCCCCCCCCCTCCCCC	.	FAIL_NOTPRECISE	IMPRECISE;SVMETHOD=Snifflesv1.0.12;CHR2=chr26;END=24573775;STD_quant_start=0.316228;STD_quant_stop=17.169741;Kurtosis_quant_start=4.993267;Kurtosis_quant_stop=1.345604;SVTYPE=INS;SUPTYPE=AL;SVLEN=53;STRANDS=+-;STRANDS2=2,13,2,13;RE=15;REF_strand=51,41;Strandbias_pval=0.00404185;AF=0.140187	GT:DR:DV	0/0:92:15
chr26	24620670	77512	N	AATATCCAGAAGCCCAAAAAAAAAAAAAAAAAAAAAAAAAAAAAAAAAAA	.	PASS	PRECISE;SVMETHOD=Snifflesv1.0.12;CHR2=chr26;END=24620677;STD_quant_start=1.615146;STD_quant_stop=3.532458;Kurtosis_quant_start=5.156896;Kurtosis_quant_stop=15.140537;SVTYPE=INS;SUPTYPE=AL;SVLEN=46;STRANDS=+-;STRANDS2=21,26,21,26;RE=47;REF_strand=34,44;Strandbias_pval=1;AF=0.376	GT:DR:DV	0/1:78:47
chr26	24637424	77513	N	TTTCTCGCCCGCTCTCTCTCTCTATCATAAATAAA	.	PASS	PRECISE;SVMETHOD=Snifflesv1.0.12;CHR2=chr26;END=24637429;STD_quant_start=0.000000;STD_quant_stop=2.368778;Kurtosis_quant_start=7.527303;Kurtosis_quant_stop=5.521419;SVTYPE=INS;SUPTYPE=AL;SVLEN=35;STRANDS=+-;STRANDS2=16,21,16,21;RE=37;REF_strand=49,38;Strandbias_pval=0.238571;AF=0.298387	GT:DR:DV	0/0:87:37
chr26	24639592	77514	N	AAAAAAACGGATGGCCTGGGATCCTGGGTGGGCGCAGCGTTTGGCGGCCTGCCTTTGGCCCAAGGGGGCGCGGATCTGGAGACCAGGATAGAATCCCACGTCGGGCTCGCCCGGTGCATGGGAGCGGATGGCTTCTCCCTCTCTGTGCTTGGCCTCGTCTCTCTCATCTGGTGACTATTGCATAAATAAATAAAAAAAAAATTACAAAAAAAAAATAAA	.	PASS	PRECISE;SVMETHOD=Snifflesv1.0.12;CHR2=chr26;END=24639611;STD_quant_start=1.664101;STD_quant_stop=3.452981;Kurtosis_quant_start=10.276343;Kurtosis_quant_stop=9.279916;SVTYPE=INS;SUPTYPE=AL,SR;SVLEN=200;STRANDS=+-;STRANDS2=25,28,25,28;RE=53;REF_strand=48,45;Strandbias_pval=0.730869;AF=0.363014	GT:DR:DV	0/1:93:53
chr26	24650370	77515	TAAAATCACAGAGCATGGGATCCCTGGGTGGCGCAGCGGTTTGGCGCCTGCCTTTGGCCCAGGGCGCGATCCTGGAGACCCAGGATCGAATCCCACGTCGGGCTCCCGGTGCATGGAGCCTGCTTCTCCCTCTGCCTATGTCTCTGCCTCTCTCTCTCTCTCTCTCTCTCTCTCTCTGTGTGTGTGACTATCATAAATAAATAAAAATTAAAAAAAAAAATAAATAAAA	N	.	PASS	PRECISE;SVMETHOD=Snifflesv1.0.12;CHR2=chr26;END=24650600;STD_quant_start=2.609155;STD_quant_stop=2.121320;Kurtosis_quant_start=-1.340823;Kurtosis_quant_stop=-1.876009;SVTYPE=DEL;SUPTYPE=AL;SVLEN=-230;STRANDS=+-;STRANDS2=19,34,19,34;RE=53;REF_strand=28,55;Strandbias_pval=0.854256;AF=0.389706	GT:DR:DV	0/1:83:53
chr26	24696272	77516	AAAAAGTTAATTTATTTTTGTGTTTTTTTTTTTTTTTTTTTTTTTATTGGTGTTCAATTTACTAACATACAGAATAACACCCAGTGCCCGTCACCCATTCACTCCCCCCCCGCCCTCCTCCCCTTCTACCACCCCTAGTTCGTTCCCAGAGTTAGCAGTCTTTACGTTCTGTCTCCCTTTCTGATATTTCCCACACATTTCTTCTCCCTTCCCGTTTTTCCCTTCACTATTTTATATTCCCCAAATGAATGAGAACTATAATGTTTGTCCTTCTCCGACTGACTTTACTTCACTCAGCATAATACCCTCCAGTTCCATCCACGTTGAAGCAAAGGTGGGTATTTGTCATTTCTAATAGCTGAGTAATATTCCATTGTATACATAAACCACATCTTCTTATCCATTCATCTTTCGTTGGACACCGAGGCTTCTTCCACAGTTTGGCTATCGTGGCCATTGCTGCTAGAAACATCGGGGTGCAGGTGTCCCGGCGTTTCATTGCATTTGTCTCTTGGGGAAAATCCCCAACAGTGCAATTGCTGGGTCTAGGGCAGGTCTATTTTTAACTGTTTGAGGAACCTCCACACAGTTTTTCCCGAGTGGCTGCACCAGTTCACATTCCCCCCAACAGTGAAGAGGGTTCCCTTTTCTCCGCATCCTCCAACATTTGTTGTTTCCTGCCTTGTTAATTTTCCCATTCTCACTGGTGTGAGGTGGTATCTCATTGTAGTTTTGATTTGTATTTCCCTGATGGCAAGTGATGCAGAGCATTTTCTCATGTGCATGTTGGCCATGTCTATGTCTTCCTCTGTGAGATTTCTGTTCATGTCTTTTGCCCAAGA	N	.	PASS	PRECISE;SVMETHOD=Snifflesv1.0.12;CHR2=chr26;END=24697114;STD_quant_start=4.195235;STD_quant_stop=1.746425;Kurtosis_quant_start=2.684127;Kurtosis_quant_stop=8.898157;SVTYPE=DEL;SUPTYPE=AL,SR;SVLEN=-842;STRANDS=+-;STRANDS2=15,25,15,25;RE=40;REF_strand=41,58;Strandbias_pval=0.70643;AF=0.28777	GT:DR:DV	0/0:99:40
chr26	24699448	77517	TTTTATTTTATTTTATTTTATTTTATTTTATTTTTTTTTAAATTTTTTATTTATTTATGATAGTCACACACACACACACAGAGAGAGAGAGAGAGAGAGAGAGAGAGAGAAGCAGGCTCCATGCACCGGGAGCCTGACGTGGGATTCGATCCTGGATCTCCAGGATCGCGCCCTGGGCCAAAGGCAGACGCTAAACCACTGCGCCACCCAGGGATCCCCTTTAT	N	.	PASS	PRECISE;SVMETHOD=Snifflesv1.0.12;CHR2=chr26;END=24699667;STD_quant_start=2.117253;STD_quant_stop=1.771421;Kurtosis_quant_start=19.092520;Kurtosis_quant_stop=1.171084;SVTYPE=DEL;SUPTYPE=AL;SVLEN=-219;STRANDS=+-;STRANDS2=27,31,27,31;RE=58;REF_strand=53,59;Strandbias_pval=1;AF=0.341176	GT:DR:DV	0/1:112:58
chr26	24700118	77518	N	CAGGCATCCCAATGCACCGGGAGTTGATGTGGGATTCGATCTTTGGTCTCCAGGATCACGCCCTGGACCGAAGGCAGAGCGCCAAACGGCTGCACC	.	PASS	PRECISE;SVMETHOD=Snifflesv1.0.12;CHR2=chr26;END=24700120;STD_quant_start=0.000000;STD_quant_stop=2.105548;Kurtosis_quant_start=22.600569;Kurtosis_quant_stop=4.989580;SVTYPE=INS;SUPTYPE=AL;SVLEN=96;STRANDS=+-;STRANDS2=27,34,27,34;RE=61;REF_strand=43,57;Strandbias_pval=1;AF=0.378882	GT:DR:DV	0/1:100:61
chr26	24700599	77519	N	TGGAAATTTTTTTATTTATTTATTTTTTTTTGTTGTTTTTTGATTTTTTTTTTTT	.	PASS	PRECISE;SVMETHOD=Snifflesv1.0.12;CHR2=chr26;END=24700600;STD_quant_start=5.042246;STD_quant_stop=4.751395;Kurtosis_quant_start=12.280170;Kurtosis_quant_stop=12.186885;SVTYPE=INS;SUPTYPE=AL;SVLEN=40;STRANDS=+-;STRANDS2=34,32,34,32;RE=66;REF_strand=47,60;Strandbias_pval=0.35046;AF=0.381503	GT:DR:DV	0/1:107:66
chr26	24702295	77520	N	AAATTATGCATGTTTTTTTTTAGGTTATTTGTTATTGGTGTTCAATTTGACTAAATCAGAATAACGCCCCAGTGCTGTCACCCCCAGTCCTCCC	.	PASS	PRECISE;SVMETHOD=Snifflesv1.0.12;CHR2=chr26;END=24702301;STD_quant_start=3.833663;STD_quant_stop=3.634848;Kurtosis_quant_start=9.482329;Kurtosis_quant_stop=13.969796;SVTYPE=INS;SUPTYPE=AL;SVLEN=94;STRANDS=+-;STRANDS2=37,29,37,29;RE=66;REF_strand=50,54;Strandbias_pval=0.346798;AF=0.388235	GT:DR:DV	0/1:104:66
chr26	24895493	77521	N	ATGTTCTGCTTAGCTTTATCAGCATGGTCAGCACCACACGCTTCCTTGCAGGTCGCCATCCCAAACACAACTGGACTGCTACGGACACCAGCCGCAACGCCAGCACCGACCACGAAATAGAGTGACAATGACAGAGAATGGCCCAGCAGCATTGTGGATGCGGTCCAACATCTTCAGGAGGACAGGGGCCGCATTACGGTGCGGGCTGATGTGCTAGGCCATGGTTGTCGAGGTGGTGGCTTCTCAAGCCAAGGGAGGGCCGCTTTCCCTTATATTAACTTCCCTAGGTTAATAATCAGCCTTGAGCAGGTGTGGCATGGTATCAGAGCCAGCTCCTGGGATATGAGGACTTTAAACATCTTCCTTTAAGGCTTCTGAGATCTGTTTTTTCAAGTAATCAGTGGCGGCTTAAGTAGATTGTGGGAAATGAAGCAGTGAAAGATGAGGAAAGGAATAGATTGCCAGGTGAAGAGTAGGGGGTTCACGCAAATGGAAAGATGGGTTTTTTAAAGATTTGACCAGGATGAATGGGAAGATGAGGGAGAGATGAAGGGAACAAGGAAGGAATAAGGACGCGTGAAGGGGCAAGAAAAGAAGGAGCAAGAGGACGGGGGGTGAGGGGGCCTTCATGGAACAATAGAGAGTCCCCAGCCAAAGAATTATATTCCCTAAATGTGAAGTTATTGTGCAGTTCATGGTTCCGAGAGCGCATATTTTCTGGGAAGCAAGCAGGTAATTTAAGTGACTTTATATGAACACATTAGGACTGTGGTAGCACGTAGCCTGAAGCGTGAAGGTGGTTATTTGTGAGTTAACGCAGGAGGTTTTTTGGGGACAATGAGTGAATCACCTGATAGCATGGAGTAGTGATTTTCGTTATGTATTTATTATTTGTTTTCAAATAATTTATTTACGCGTGGGAGAGATGGCAGAAAGAGAGGCAGAGACAGAAGGCAGAGGAAAGGCGGCTCCCTGTGGGGAGCTCCAAGTGGGACTCGT	.	UNRESOLVED	PRECISE;SVMETHOD=Snifflesv1.0.12;CHR2=chr26;END=24895492;STD_quant_start=0.301511;STD_quant_stop=0.674200;Kurtosis_quant_start=1.665711;Kurtosis_quant_stop=0.971638;SVTYPE=INS;SUPTYPE=AL;SVLEN=999;STRANDS=+-;STRANDS2=11,11,11,11;RE=22;REF_strand=0,0;Strandbias_pval=1;AF=1	GT:DR:DV	1/1:0:22
chr26	24898506	77522	N	<INV>	.	PASS	PRECISE;SVMETHOD=Snifflesv1.0.12;CHR2=chr26;END=24907425;STD_quant_start=0.707107;STD_quant_stop=0.774597;Kurtosis_quant_start=-1.386759;Kurtosis_quant_stop=5.594363;SVTYPE=INV;SUPTYPE=SR;SVLEN=8919;STRANDS=++;STRANDS2=15,5,5,15;RE=20;REF_strand=44,42;Strandbias_pval=0.079169;AF=0.188679	GT:DR:DV	0/0:86:20
chr26	24898506	77523	N	<INV>	.	STRANDBIAS	PRECISE;SVMETHOD=Snifflesv1.0.12;CHR2=chr26;END=25075133;STD_quant_start=0.392232;STD_quant_stop=0.000000;Kurtosis_quant_start=2.906593;Kurtosis_quant_stop=1.819728;SVTYPE=INV;SUPTYPE=SR;SVLEN=176627;STRANDS=--;STRANDS2=0,26,26,0;RE=26;REF_strand=93,104;Strandbias_pval=4.82753e-07;AF=0.116592	GT:DR:DV	0/0:197:26
chr26	24898507	77524	N	<INV>	.	STRANDBIAS	PRECISE;SVMETHOD=Snifflesv1.0.12;CHR2=chr26;END=25386063;STD_quant_start=0.353553;STD_quant_stop=0.000000;Kurtosis_quant_start=7.718395;Kurtosis_quant_stop=0.017751;SVTYPE=INV;SUPTYPE=SR;SVLEN=487556;STRANDS=--;STRANDS2=0,32,32,0;RE=32;REF_strand=95,92;Strandbias_pval=1.80792e-09;AF=0.146119	GT:DR:DV	0/0:187:32
chr26	24899735	77525	N	<INV>	.	STRANDBIAS	PRECISE;SVMETHOD=Snifflesv1.0.12;CHR2=chr26;END=25071527;STD_quant_start=0.250000;STD_quant_stop=0.000000;Kurtosis_quant_start=0.202250;Kurtosis_quant_stop=4.025371;SVTYPE=INV;SUPTYPE=SR;SVLEN=171792;STRANDS=--;STRANDS2=0,33,33,0;RE=33;REF_strand=108,91;Strandbias_pval=1.33419e-10;AF=0.142241	GT:DR:DV	0/0:199:33
chr26	24899735	77526	N	<INV>	.	PASS	PRECISE;SVMETHOD=Snifflesv1.0.12;CHR2=chr26;END=24907426;STD_quant_start=2.213594;STD_quant_stop=3.834058;Kurtosis_quant_start=-0.498849;Kurtosis_quant_stop=0.420472;SVTYPE=INV;SUPTYPE=SR;SVLEN=7691;STRANDS=++;STRANDS2=7,7,7,7;RE=14;REF_strand=108,91;Strandbias_pval=0.787723;AF=0.0657277	GT:DR:DV	0/0:199:14
chr26	24900896	77527	N	GTTTTCGGGATCCCTGGGTGGCGCAGCGGTGTGGCGCCTGCCTTTGGCCGGGCAGGGCGCGAGCCTGGAGACCGCGATTCGAATCCACATCGGGCCGACGGTTGCAATGGAGGGCCTGCTTCATCCCCGCGGTGTCTCGGCCTCTCTCTGTGACTATATGAATAATAAATAAATCTTTAAAAAAAAATAAAAGCTCTTG	.	FAIL_NOTPRECISE	IMPRECISE;SVMETHOD=Snifflesv1.0.12;CHR2=chr26;END=24900927;STD_quant_start=14.057027;STD_quant_stop=36.119247;Kurtosis_quant_start=-0.031364;Kurtosis_quant_stop=-0.279326;SVTYPE=INS;SUPTYPE=AL;SVLEN=163;STRANDS=+-;STRANDS2=7,7,7,7;RE=14;REF_strand=148,127;Strandbias_pval=0.790996;AF=0.0484429	GT:DR:DV	0/0:275:14
chr26	24903610	77528	N	GGAGGAAAGAGGGAATCCCTTGTGGCGCAGCGGTTGACGCCTGCCTTTGGCACAGGGCGCGATCCTGGAGACCGGGATCGAAGCGCACATCAGGCTCCGTGCATGAAGACCTGCTGCTCCCGCTGCCGTGTCTCTGACCCTCGCTCTCATCTCTGTGACTATCATAAATAAATAAAAAAAATTAAAAAAAGG	.	PASS	PRECISE;SVMETHOD=Snifflesv1.0.12;CHR2=chr26;END=24903609;STD_quant_start=2.489980;STD_quant_stop=7.674634;Kurtosis_quant_start=5.853355;Kurtosis_quant_stop=3.523671;SVTYPE=INS;SUPTYPE=AL;SVLEN=199;STRANDS=+-;STRANDS2=7,7,7,7;RE=14;REF_strand=139,116;Strandbias_pval=0.78807;AF=0.0520446	GT:DR:DV	0/0:255:14
chr26	24903896	77529	N	GAATGTGGTGGAAATAGCAGAAGGGAGACAGAACTAAGACTGTGCTACTCTGGGAAACGAATAGCGGGGTGGTGGGGGGAGAAGGCGGGGGTGGAGTGAGAGAGGGTGCCGGAGGCACTGGGGTTCATTCCTGTATGTTACTAATTGAAAAACAGCAATAAAAAATAATAAAAAT	.	FAIL_NOTPRECISE	IMPRECISE;SVMETHOD=Snifflesv1.0.12;CHR2=chr26;END=24903895;STD_quant_start=39.989999;STD_quant_stop=81.199754;Kurtosis_quant_start=0.590595;Kurtosis_quant_stop=2.712467;SVTYPE=INS;SUPTYPE=AL;SVLEN=177;STRANDS=+-;STRANDS2=6,4,6,4;RE=10;REF_strand=140,122;Strandbias_pval=0.75617;AF=0.0367647	GT:DR:DV	0/0:262:10
chr26	24906538	77530	TTTTTGTGGGGGATCCCTGGGTGGCGCAGCGGTTTGGCGCCTGCCTTTGGCCCGGGGCGCGATCCGGAGACCTGTGATCGAATCCCACACCGCTCCCGGTACATGGAGCCTGCTTCTCCCTCTGCCTGTGTCTCTGCCTCTCTCTCTCTCTCTCTGTGTGTGACTATCGTAAATTTAAAAAAAAAAAAAGTTTAAAAAAAAAGATTTAAATT	N	.	PASS	PRECISE;SVMETHOD=Snifflesv1.0.12;CHR2=chr26;END=24906749;STD_quant_start=2.166174;STD_quant_stop=2.393903;Kurtosis_quant_start=8.213426;Kurtosis_quant_stop=-1.224508;SVTYPE=DEL;SUPTYPE=AL;SVLEN=-211;STRANDS=+-;STRANDS2=32,21,32,21;RE=53;REF_strand=103,100;Strandbias_pval=0.220848;AF=0.207031	GT:DR:DV	0/0:203:53
chr26	24907427	77531	N	<DEL>	.	PASS	PRECISE;SVMETHOD=Snifflesv1.0.12;CHR2=chr26;END=25071527;STD_quant_start=3.834058;STD_quant_stop=0.447214;Kurtosis_quant_start=0.420472;Kurtosis_quant_stop=-0.266667;SVTYPE=DEL;SUPTYPE=SR;SVLEN=-164100;STRANDS=+-;STRANDS2=7,7,7,7;RE=14;REF_strand=0,0;Strandbias_pval=1;AF=1	GT:DR:DV	1/1:0:14
chr26	24907424	77532	N	<DEL>	.	PASS	PRECISE;SVMETHOD=Snifflesv1.0.12;CHR2=chr26;END=25075134;STD_quant_start=5.839521;STD_quant_stop=2.626785;Kurtosis_quant_start=5.226753;Kurtosis_quant_stop=4.573933;SVTYPE=DEL;SUPTYPE=SR;SVLEN=-167710;STRANDS=+-;STRANDS2=4,7,4,7;RE=11;REF_strand=50,63;Strandbias_pval=0.754803;AF=0.0887097	GT:DR:DV	0/0:113:11
chr26	24907425	77533	N	<INV>	.	STRANDBIAS	PRECISE;SVMETHOD=Snifflesv1.0.12;CHR2=chr26;END=24994254;STD_quant_start=0.612372;STD_quant_stop=0.481812;Kurtosis_quant_start=50.118393;Kurtosis_quant_stop=-0.626280;SVTYPE=INV;SUPTYPE=SR;SVLEN=86829;STRANDS=++;STRANDS2=113,0,0,113;RE=113;REF_strand=81,78;Strandbias_pval=1.59775e-23;AF=0.415441	GT:DR:DV	0/1:159:113
chr26	24907484	77534	N	<INV>	.	STRANDBIAS	PRECISE;SVMETHOD=Snifflesv1.0.12;CHR2=chr26;END=25771700;STD_quant_start=0.554700;STD_quant_stop=0.392232;Kurtosis_quant_start=16.611468;Kurtosis_quant_stop=15.153758;SVTYPE=INV;SUPTYPE=SR;SVLEN=864216;STRANDS=--;STRANDS2=0,52,52,0;RE=52;REF_strand=167,158;Strandbias_pval=2.7374e-15;AF=0.137931	GT:DR:DV	0/0:325:52
chr26	24908330	77535	N	<DEL>	.	PASS	PRECISE;SVMETHOD=Snifflesv1.0.12;CHR2=chr26;END=24915179;STD_quant_start=0.948683;STD_quant_stop=0.547723;Kurtosis_quant_start=-0.304000;Kurtosis_quant_stop=-0.100000;SVTYPE=DEL;SUPTYPE=SR;SVLEN=-6849;STRANDS=+-;STRANDS2=5,8,5,8;RE=13;REF_strand=76,50;Strandbias_pval=0.148414;AF=0.0935252	GT:DR:DV	0/0:126:13
chr26	24915180	77536	N	<INV>	.	FAIL_NOTPRECISE	IMPRECISE;SVMETHOD=Snifflesv1.0.12;CHR2=chr26;END=25766642;STD_quant_start=0.527046;STD_quant_stop=24.501701;Kurtosis_quant_start=14.986076;Kurtosis_quant_stop=-2.069380;SVTYPE=INV;SUPTYPE=SR;SVLEN=851462;STRANDS=--;STRANDS2=0,37,37,0;RE=37;REF_strand=56,40;Strandbias_pval=1.59457e-11;AF=0.278195	GT:DR:DV	0/0:96:37
chr26	24918531	77537	N	AAAAAAATTTAATATCCCACCATTTGCTTTTCAACGCTGCTGGAACTGGAGGGTATTATGCTGAGTCGACTGTAGTAAGCCAGTCAGAGAAGGACAAACATTCTATGTTCTCATCCTTTTGGGGAATATAAATAATAGTGAAATGGAACTCTAATGGGCAAGGGGGAAGAAAGTGTGGGAAATATCAGAAAGGGAGACAAACCGTAAAGACTGCTAACTCTGGGACAACGAATTAGGGGTGGTGGACGGGGAGGAGGCGGGGCGTGGGCGTGTAATGTGGTGATGGCACTGGGTGTTATTCTGACTGTAGTAATTGAACACCAATACAAAATAAATTTAA	.	PASS	PRECISE;SVMETHOD=Snifflesv1.0.12;CHR2=chr26;END=24918537;STD_quant_start=0.000000;STD_quant_stop=6.295742;Kurtosis_quant_start=5.345255;Kurtosis_quant_stop=3.514090;SVTYPE=INS;SUPTYPE=AL;SVLEN=330;STRANDS=+-;STRANDS2=22,23,22,23;RE=45;REF_strand=131,105;Strandbias_pval=0.419945;AF=0.160142	GT:DR:DV	0/0:236:45
chr26	24919952	77538	N	AATCACCCCCTAATCTCTGCTGACGTTGTTTTCGGCGACAGCAGACAGACGACTAGGCCCAGCCG	.	PASS	PRECISE;SVMETHOD=Snifflesv1.0.12;CHR2=chr26;END=24919951;STD_quant_start=2.077086;STD_quant_stop=3.753094;Kurtosis_quant_start=13.806379;Kurtosis_quant_stop=12.111243;SVTYPE=INS;SUPTYPE=AL;SVLEN=66;STRANDS=+-;STRANDS2=41,30,41,30;RE=71;REF_strand=139,114;Strandbias_pval=0.687777;AF=0.219136	GT:DR:DV	0/0:253:71
chr26	24920108	77539	N	CTTCGTTTTTTTTTAATTATTATTATTATTTTTTTAATTTTATTATTTATGATAGTCACAGAGGAGGAGAGAGAGAGAGGATAGAGCACAGGTCAGCGGAAGAAAGAGCAGGCTCCATTGCACCAGGAAGCCGATGTGGGGACTCGATCCCGGTCTCCAGGATACGCCCTGAGCCCAAAGGCAAGGTGCCCAAACCGATGGCGCCACCCCAGGGATCCTCTTC	.	PASS	PRECISE;SVMETHOD=Snifflesv1.0.12;CHR2=chr26;END=24920112;STD_quant_start=2.939874;STD_quant_stop=5.675763;Kurtosis_quant_start=0.458099;Kurtosis_quant_stop=0.434673;SVTYPE=INS;SUPTYPE=AL;SVLEN=221;STRANDS=+-;STRANDS2=29,28,29,28;RE=57;REF_strand=148,117;Strandbias_pval=0.557842;AF=0.177019	GT:DR:DV	0/0:265:57
chr26	24921974	77540	N	GAACTGATAAACGAGGGAGCCCCTGGGGGGCGCAGCGGGTTGGCGACTGCCTTTAGGCCCAGGGACGCGATCCGGGAGACCGCGGGAATCGAATCCACATCGGGGGATCCGGTGCATGGAGCCGGCTTCTAACATCTGCCTGTGGCGCTGCCTCTCTCTCTCGCGCTGTGAACTAGCATAAATATAAAAAAAAATGAAAAAAA	.	PASS	PRECISE;SVMETHOD=Snifflesv1.0.12;CHR2=chr26;END=24921974;STD_quant_start=2.397916;STD_quant_stop=4.374313;Kurtosis_quant_start=10.636010;Kurtosis_quant_stop=6.545257;SVTYPE=INS;SUPTYPE=AL;SVLEN=203;STRANDS=+-;STRANDS2=56,49,56,49;RE=105;REF_strand=172,138;Strandbias_pval=0.734207;AF=0.253012	GT:DR:DV	0/0:310:105
chr26	24925187	77541	N	TAAAATGACTAAGTTATTTGTTTTTATGTTTTTTTTTATTTTGTTTCAATTGGATTGATTTGGAAATAGATCACAAAACAAGAGAAGAGAGAAGGCAAGTGGACATAGGCAGAAGGAGAAGGCAGGCCTACCAAAGGCACCGGGAGCCCGACGTGGATTTCGATCCCGGTCTCCAGGAATTGCACTGGGCCAAAACAGCGCCCAAACCACTGCCCACCCAGGGAAAATCC	.	PASS	PRECISE;SVMETHOD=Snifflesv1.0.12;CHR2=chr26;END=24925187;STD_quant_start=1.397672;STD_quant_stop=4.518695;Kurtosis_quant_start=28.683705;Kurtosis_quant_stop=12.245179;SVTYPE=INS;SUPTYPE=AL;SVLEN=223;STRANDS=+-;STRANDS2=40,47,40,47;RE=87;REF_strand=150,150;Strandbias_pval=0.543728;AF=0.224806	GT:DR:DV	0/0:300:87
chr26	24925531	77542	N	AAAAAACCAAAAAAAAGTAAAGAAAACAAAGTGGGAAGAGATAAAGGGTGGG	.	FAIL_NOTPRECISE	IMPRECISE;SVMETHOD=Snifflesv1.0.12;CHR2=chr26;END=24925540;STD_quant_start=19.595918;STD_quant_stop=22.490739;Kurtosis_quant_start=-1.104894;Kurtosis_quant_stop=-1.117836;SVTYPE=INS;SUPTYPE=AL;SVLEN=44;STRANDS=+-;STRANDS2=4,21,4,21;RE=25;REF_strand=151,150;Strandbias_pval=0.00130348;AF=0.0766871	GT:DR:DV	0/0:301:25
chr26	24931692	77543	N	CCCTACCCTCTATTTTTTTTTTAATTTTCTTTATTTATGATCGTCACAGAGCGAGCGGCGAGAACGCGATGGCAGAGACCTAGGCAGAGGCGAAGCAGGCTCCCATCTGAACCAGGAGCATGAATTGTGGGCTTCGATCCGGTTCTCCAGGATCGCGCCCTTGGGCAACAAGGCAGGCGCCAACACCGCTGCGCCACCCACGGATCC	.	PASS	PRECISE;SVMETHOD=Snifflesv1.0.12;CHR2=chr26;END=24931704;STD_quant_start=5.033927;STD_quant_stop=5.683122;Kurtosis_quant_start=7.058143;Kurtosis_quant_stop=18.574147;SVTYPE=INS;SUPTYPE=AL;SVLEN=202;STRANDS=+-;STRANDS2=43,51,43,51;RE=94;REF_strand=125,135;Strandbias_pval=0.719086;AF=0.265537	GT:DR:DV	0/0:260:94
chr26	24932714	77544	N	<INV>	.	STRANDBIAS	PRECISE;SVMETHOD=Snifflesv1.0.12;CHR2=chr26;END=25770195;STD_quant_start=0.000000;STD_quant_stop=0.500000;Kurtosis_quant_start=0.397127;Kurtosis_quant_stop=-0.463216;SVTYPE=INV;SUPTYPE=SR;SVLEN=837481;STRANDS=--;STRANDS2=0,41,41,0;RE=41;REF_strand=220,204;Strandbias_pval=9.97437e-13;AF=0.088172	GT:DR:DV	0/0:424:41
chr26	24932714	77545	N	<INV>	.	PASS	PRECISE;SVMETHOD=Snifflesv1.0.12;CHR2=chr26;END=24936462;STD_quant_start=0.000000;STD_quant_stop=0.000000;Kurtosis_quant_start=3.607822;Kurtosis_quant_stop=3.241079;SVTYPE=INV;SUPTYPE=SR;SVLEN=3748;STRANDS=++;STRANDS2=13,13,13,13;RE=26;REF_strand=125,132;Strandbias_pval=1;AF=0.0918728	GT:DR:DV	0/0:257:26
chr26	24934044	77546	N	GGGAAGTCCATTCATTTTTTTGAAATTTATTATTTATGATAGTCCACAGAGAGAGGAGAGAGAGAGAGGCAGAGACATAGAGGGAGAAGACCAGGCTTCCATGCACCGGAAGCCCGACGTGGGATCGATCCGGTCTCCAGGATCGCGCCCATGGGCCAAAGCAGCGCTAAAAAACCGATGCACCAAAACACCCAGGGATCCC	.	PASS	PRECISE;SVMETHOD=Snifflesv1.0.12;CHR2=chr26;END=24934044;STD_quant_start=4.158620;STD_quant_stop=5.599370;Kurtosis_quant_start=1.482095;Kurtosis_quant_stop=0.372712;SVTYPE=INS;SUPTYPE=AL;SVLEN=202;STRANDS=+-;STRANDS2=13,22,13,22;RE=35;REF_strand=145,169;Strandbias_pval=0.371991;AF=0.100287	GT:DR:DV	0/0:314:35
chr26	24936461	77547	N	<INV>	.	STRANDBIAS	PRECISE;SVMETHOD=Snifflesv1.0.12;CHR2=chr26;END=25982124;STD_quant_start=0.000000;STD_quant_stop=0.000000;Kurtosis_quant_start=21.926213;Kurtosis_quant_stop=8.815942;SVTYPE=INV;SUPTYPE=SR;SVLEN=1045663;STRANDS=++;STRANDS2=62,0,0,62;RE=60;REF_strand=43,56;Strandbias_pval=2.64887e-16;AF=0.377358	GT:DR:DV	0/1:99:60
chr26	24936463	77548	N	<DEL>	.	PASS	PRECISE;SVMETHOD=Snifflesv1.0.12;CHR2=chr26;END=25770195;STD_quant_start=0.000000;STD_quant_stop=0.000000;Kurtosis_quant_start=3.241079;Kurtosis_quant_stop=-0.887714;SVTYPE=DEL;SUPTYPE=SR;SVLEN=-833732;STRANDS=+-;STRANDS2=13,13,13,13;RE=26;REF_strand=96,76;Strandbias_pval=0.67356;AF=0.131313	GT:DR:DV	0/0:172:26
chr26	24936459	77549	N	GAGCCCGTGAGGGGCCATGTGGCGATTGCCAGGGGACTGACGCAGAGAAATCGATCTGGGACCGGGGCCCGAGGGGCGTTCTGATCAGGCCTAATGATGGTTCAGGGACTTTCGCTGGGAGCGCTGGTCATTGTCGACATAAACCACATGCTGTTTGGGTGCTATTTCCATACAAGAGAGGGTGAACGTCTGTCGGCCAGCCGACAGACACGAGGGCAGCGGGTCAGCACAGCCGGAGGCCAGGAGCTGGAACATGGAGAGACAACAAGAGGATGATGCTGGGGCCTGGAGACAGAAGAGGTGCGAAAGCGTCTCGCCAAGGTCCTCTCGCCAGGGCCCCCAATTGTCCGGGGCCACATGCCATCACCTGTGCGTGAGCGCGAGGGTGAGGAGGAGAGGGACAGGCCCATCGTGGAGTCAGTACTGAGCCTGCCAGTCAGTGTTCCAGCGAGATAGGCAGAGCGCTTCTCATCTCTCGCTCCCTCTTCATTTACGTGGAAGGGGATGCCCATCATGCAGATAGACCCGGACATTAAACGCCACGGCTGGTCAGTCCCTCTGGGCCTGAATGACAGCAGGCAGGGAGGGCGTGTAAGGCAGAGAGGCTGTGAGCATCTAGGCAGGGCACAGCAGCAGGTGGGGCAGGCCCCACTCGCACCTGATCCCTGTGCCCCCAAGGAAAAGGAACCGAATGCCTAGTGTCGCAGACACAGAGCACCACTGGGTGACAAGTGACGCAGGCCACTCTCACGCTATCCCCAAATATTGCCACTGTTCCTTCATTGGGCACAGCAGGGCCAGCCAAAAGTCGCCCGTAGGCACTTTCCACTTATCTTCAGGGCCTTTATGCTCAGCAGCCTGGGGAGCGTAGTCCAACGAGATATGTCCAAAACTCGAGCTGGAAACATTCCGGTACGAGGGTTGGATGGTGAGGCGTACGCCAGCGTCTTACCAAAAGCAAAATCCTCTTAGAGTTAAATCTCATAGCAGTGACACATA	.	UNRESOLVED	PRECISE;SVMETHOD=Snifflesv1.0.12;CHR2=chr26;END=24936459;STD_quant_start=0.912871;STD_quant_stop=0.912871;Kurtosis_quant_start=2.406302;Kurtosis_quant_stop=1.509005;SVTYPE=INS;SUPTYPE=AL;SVLEN=999;STRANDS=+-;STRANDS2=8,18,8,18;RE=25;REF_strand=0,0;Strandbias_pval=1;AF=1	GT:DR:DV	1/1:0:25
chr26	24936461	77550	N	<INV>	.	STRANDBIAS	PRECISE;SVMETHOD=Snifflesv1.0.12;CHR2=chr26;END=25350702;STD_quant_start=0.707107;STD_quant_stop=3.224903;Kurtosis_quant_start=16.885120;Kurtosis_quant_stop=4.821215;SVTYPE=INV;SUPTYPE=SR;SVLEN=414241;STRANDS=++;STRANDS2=40,0,0,40;RE=40;REF_strand=54,61;Strandbias_pval=3.55235e-11;AF=0.258065	GT:DR:DV	0/0:115:40
chr26	24936461	77551	N	<INV>	.	STRANDBIAS	PRECISE;SVMETHOD=Snifflesv1.0.12;CHR2=chr26;END=25268402;STD_quant_start=0.547723;STD_quant_stop=0.948683;Kurtosis_quant_start=-0.517007;Kurtosis_quant_stop=1.186981;SVTYPE=INV;SUPTYPE=SR;SVLEN=331941;STRANDS=++;STRANDS2=15,0,0,15;RE=15;REF_strand=46,47;Strandbias_pval=0.00010521;AF=0.138889	GT:DR:DV	0/0:93:15
chr26	24939135	77552	N	<INV>	.	STRANDBIAS	PRECISE;SVMETHOD=Snifflesv1.0.12;CHR2=chr26;END=25687846;STD_quant_start=1.327368;STD_quant_stop=0.654654;Kurtosis_quant_start=-1.702165;Kurtosis_quant_stop=8.871186;SVTYPE=INV;SUPTYPE=SR;SVLEN=748711;STRANDS=--;STRANDS2=0,211,211,0;RE=211;REF_strand=58,58;Strandbias_pval=4.49139e-32;AF=0.64526	GT:DR:DV	0/1:116:211
chr26	24939878	77553	N	AAATGATGATCTTAGGGATCCCTGGGGGCTGGCGCAGCGTTTGCGCCTGCCTTTGTCCGCCCAGGGCGCGTCCTGGAGCAACTGGGGATCTAATCCCACAACATCGGGACTCCTTGGTGCGGGAGGCCTGGCCCTCCCCTCTGCCTGGGTCTCTGCCTCGCTCCTCTCTGGTGGACTATCCTAAAATTACATTTAAAAATTAAAAAATAAAAATAAAAAAC	.	PASS	PRECISE;SVMETHOD=Snifflesv1.0.12;CHR2=chr26;END=24939888;STD_quant_start=2.577374;STD_quant_stop=5.014265;Kurtosis_quant_start=2.129188;Kurtosis_quant_stop=9.773450;SVTYPE=INS;SUPTYPE=AL;SVLEN=211;STRANDS=+-;STRANDS2=9,19,9,19;RE=28;REF_strand=129,143;Strandbias_pval=0.163004;AF=0.0933333	GT:DR:DV	0/0:272:28
chr26	24942627	77554	N	TGCTCTTTCTTTTGGGAATTGGAACCAGTTGGTAT	.	PASS	PRECISE;SVMETHOD=Snifflesv1.0.12;CHR2=chr26;END=24942626;STD_quant_start=0.687654;STD_quant_stop=1.754286;Kurtosis_quant_start=33.621828;Kurtosis_quant_stop=24.307733;SVTYPE=INS;SUPTYPE=AL;SVLEN=36;STRANDS=+-;STRANDS2=140,118,140,118;RE=258;REF_strand=186,176;Strandbias_pval=0.514146;AF=0.416129	GT:DR:DV	0/1:362:258
chr26	24945242	77555	N	ATTTTATCGCCATGACTGTGGCATAGATTTTTAGGTGA	.	PASS	PRECISE;SVMETHOD=Snifflesv1.0.12;CHR2=chr26;END=24945241;STD_quant_start=7.410397;STD_quant_stop=9.242259;Kurtosis_quant_start=4.027535;Kurtosis_quant_stop=2.920187;SVTYPE=INS;SUPTYPE=AL;SVLEN=39;STRANDS=+-;STRANDS2=94,92,94,92;RE=186;REF_strand=196,187;Strandbias_pval=0.928834;AF=0.326889	GT:DR:DV	0/1:383:186
chr26	24951668	77556	N	AAGATGTTTAAAATTTGGGATCGGCCCTGGTGGCGGCGCGGTTGGGCCCGGCTTGCCGGCAGGGCACGATCCGGAGACCGGGATAGGTCGCCACATCGGGTTTCCGGTGCATAGGAGCATGCTCTCTCCCTCTGCCCTGTTCTCTGCTCCTCTCTCTCTCAGTGACTAAGCATAAATAAATAATAAAAATTAAAAAA	.	FAIL_NOTPRECISE	IMPRECISE;SVMETHOD=Snifflesv1.0.12;CHR2=chr26;END=24951752;STD_quant_start=27.562051;STD_quant_stop=33.608035;Kurtosis_quant_start=-1.814766;Kurtosis_quant_stop=-1.520417;SVTYPE=INS;SUPTYPE=AL;SVLEN=73;STRANDS=+-;STRANDS2=15,10,15,10;RE=25;REF_strand=170,185;Strandbias_pval=0.30176;AF=0.0657895	GT:DR:DV	0/0:355:25
chr26	24952457	77557	N	ATAGATGTTGCGGAATTTGGGGATCCCTGCTCTGGTGGCGCAGCGGTTTGGCGCCTGCACTTTGGCCTAGGGCGCGATCCTGGAGACCCCGGGGATCGGAATCCCCCATCAGGCTCCCGGTGCATCGCGCCTGCTTCTCCTCTGTCTGTGCCTCTGCTTCTCTCCTCTCTCTCTCTTTGACATCATAAATAAAATAAAAAAAATTAAAAAAAAAAA	.	FAIL_NOTPRECISE	IMPRECISE;SVMETHOD=Snifflesv1.0.12;CHR2=chr26;END=24952457;STD_quant_start=8.128541;STD_quant_stop=16.483547;Kurtosis_quant_start=-1.885542;Kurtosis_quant_stop=-1.889299;SVTYPE=INS;SUPTYPE=AL,SR;SVLEN=208;STRANDS=+-;STRANDS2=74,91,74,91;RE=165;REF_strand=164,177;Strandbias_pval=0.507341;AF=0.326087	GT:DR:DV	0/1:341:165
chr26	24952573	77558	TTTCTCTTGCTGATTTGATCAATCACATTGATTGTTTTATGTGTTGAACCAGCCTTGCATCTCGGGGA	N	.	PASS	PRECISE;SVMETHOD=Snifflesv1.0.12;CHR2=chr26;END=24952643;STD_quant_start=0.235702;STD_quant_stop=0.000000;Kurtosis_quant_start=1.028926;Kurtosis_quant_stop=7.802299;SVTYPE=DEL;SUPTYPE=AL;SVLEN=-70;STRANDS=+-;STRANDS2=36,36,36,36;RE=72;REF_strand=159,177;Strandbias_pval=0.698284;AF=0.176471	GT:DR:DV	0/0:336:72
chr26	24953991	77559	N	TATCCACAAGATTTAATTTTTTTTTAATTTTTACCATTAGATAGTCACAGAGGAGAGAGAGACGAGGCGGGAGACACAGGCAGAGAGAAGCAGGCTCCATGCCGGGACCGTACTGGGACCGTCCGGCTTCTCCAGGCCGCCACCCTGGGCAAAGGCAGGCGTATAACCACGCGCACCCCATGGGATCCCGT	.	FAIL_NOTPRECISE	IMPRECISE;SVMETHOD=Snifflesv1.0.12;CHR2=chr26;END=24953996;STD_quant_start=12.207726;STD_quant_stop=11.467968;Kurtosis_quant_start=1.784142;Kurtosis_quant_stop=2.218128;SVTYPE=INS;SUPTYPE=AL;SVLEN=205;STRANDS=+-;STRANDS2=33,38,33,38;RE=71;REF_strand=166,173;Strandbias_pval=0.794154;AF=0.173171	GT:DR:DV	0/0:339:71
chr26	24958158	77560	N	ATGGGGAAGGGGGGGGTTAAAAGGGATGGACAATTTT	.	PASS	PRECISE;SVMETHOD=Snifflesv1.0.12;CHR2=chr26;END=24958158;STD_quant_start=0.294884;STD_quant_stop=3.451528;Kurtosis_quant_start=0.621462;Kurtosis_quant_stop=2.120918;SVTYPE=INS;SUPTYPE=AL;SVLEN=31;STRANDS=+-;STRANDS2=21,26,21,26;RE=47;REF_strand=178,164;Strandbias_pval=0.355285;AF=0.120823	GT:DR:DV	0/0:342:47
chr26	24958725	77561	GAAGACAGACACAGACCTCGGTGTCCAACGAAAGATGAATGGATAAAGAAGATGTGGTTTATGTATACAATGGAATATTACTCAGCTATTAGAAATGACAAATACCCACCATTTGCTTCAACGTGGATGGAACTGGAGGGTATTATGCTGAGTGAAGTAAGCCAGTCGGAGAAGGACAAACATTATATGTTCTCATTCATTTGGGGAATATAAATAATAGTGAAAGGGAATATAAAGGAAGGGGGAAGAAATGTGTGGGAAATATCAGAAAGGGAGACAGAACGTAAAGACTGCTAACTCTGGGAAACGAACTAGGGGTGGTGGAAGGGGAGGAGGGCGGGGGATGGGAGTGAATGGGTGACGGGCACTGGGGTGTTATTCTGTATGTTAGTAAATTGAACACCAATAAAAAATAAATTAAAAAAAAAG	N	.	PASS	PRECISE;SVMETHOD=Snifflesv1.0.12;CHR2=chr26;END=24959153;STD_quant_start=1.865010;STD_quant_stop=1.793709;Kurtosis_quant_start=16.882380;Kurtosis_quant_stop=14.458641;SVTYPE=DEL;SUPTYPE=AL;SVLEN=-428;STRANDS=+-;STRANDS2=23,24,23,24;RE=47;REF_strand=184,172;Strandbias_pval=0.757844;AF=0.116625	GT:DR:DV	0/0:356:47
chr26	24958725	77562	GAAGACAGACACAGACCTCGGTGTCCAACGAAAGATGAATGGATAAAGAAGATGTGGTTTATGTATACAATGGAATATTACTCAGCTATTAGAAATGACAAATACCCACCATTTGCTTCAACGTGGATGGAACTGGAGGGTATTATGCTGAGTGAAGTAAGCCAGTCGGAGAAGGACAAACATTATATGTTCTCATTCATTTGGGGAATATAAATAATAGTGAAAGGGAATATAAAGGAAGGGGGAAGAAATGTGTGGGAAATATCAGAAAGGGAGACAGAACGTAAAGACTGCTAACTCTGGGAAACGAACTAGGGGTGGTGGAAGGGGAGGAGGGCGGGGGATGGGAGTGAATGGGTGACGGGCACTGGGGTGTTATTCTGTATGTTAGTAAATTGAACACCAATAAAAAATAAATTAAAAAAAAA	N	.	PASS	PRECISE;SVMETHOD=Snifflesv1.0.12;CHR2=chr26;END=24959153;STD_quant_start=3.204164;STD_quant_stop=1.879716;Kurtosis_quant_start=4.432692;Kurtosis_quant_stop=-1.587070;SVTYPE=DEL;SUPTYPE=AL,SR;SVLEN=-428;STRANDS=+-;STRANDS2=16,14,16,14;RE=30;REF_strand=184,172;Strandbias_pval=1;AF=0.0777202	GT:DR:DV	0/0:356:30
chr26	24963914	77563	N	TTTTTTTTTCGTTTTTTTTTTTTTTTCTTTTTTTTTTTTTTTTTTTTTTTTTTGGTTTTTTTTTTGTTTTA	.	FAIL_NOTPRECISE	IMPRECISE;SVMETHOD=Snifflesv1.0.12;CHR2=chr26;END=24963935;STD_quant_start=33.996323;STD_quant_stop=28.966935;Kurtosis_quant_start=2.839888;Kurtosis_quant_stop=-1.747396;SVTYPE=INS;SUPTYPE=AL;SVLEN=60;STRANDS=+-;STRANDS2=22,3,22,3;RE=25;REF_strand=203,182;Strandbias_pval=0.000596113;AF=0.0609756	GT:DR:DV	0/0:385:25
chr26	24965303	77564	N	CTGAACCTCAATTTTTATTGTTTTTTTAATAATTTTTTTTTCTTT	.	PASS	PRECISE;SVMETHOD=Snifflesv1.0.12;CHR2=chr26;END=24965316;STD_quant_start=2.671397;STD_quant_stop=3.460820;Kurtosis_quant_start=8.342979;Kurtosis_quant_stop=6.533808;SVTYPE=INS;SUPTYPE=AL;SVLEN=37;STRANDS=+-;STRANDS2=89,87,89,87;RE=176;REF_strand=186,179;Strandbias_pval=1;AF=0.325323	GT:DR:DV	0/1:365:176
chr26	24966321	77565	N	AAAACGAGAGGGGAATCCCTGTGTGGCGCCATGTTGGCGCCTGCCTTTAGGCCAGCAACTCCATCGGGCACCCTGGTCTCGAATCCAATCGGGCTCCCGTGTGATGGAGCTGCTTCTCCCTTCTGTCTGTTTTGTCCTGCCTTCTCTCCTCTCCCCGGTGACTATATGTGATCAATAAATACAATCTTAAAAAAATATAAAAA	.	FAIL_NOTPRECISE	IMPRECISE;SVMETHOD=Snifflesv1.0.12;CHR2=chr26;END=24966336;STD_quant_start=4.975550;STD_quant_stop=11.671312;Kurtosis_quant_start=0.389217;Kurtosis_quant_stop=0.291203;SVTYPE=INS;SUPTYPE=AL;SVLEN=213;STRANDS=+-;STRANDS2=40,43,40,43;RE=83;REF_strand=171,169;Strandbias_pval=0.806738;AF=0.196217	GT:DR:DV	0/0:340:83
chr26	24967929	77566	N	TTTTAGTTATCTATGTAGTTATGTTTATTTAGTTATGACAGCACAGAGAGAAGAGAGCGAGAGCCAGAGACACAGGCAGAAGGAAGAAGGCGGCCCCCAGGCACCGGGAGCCCGACGTGGGATTTCGCCGGTCTCCATGGATTCGCGCCCGGGGCCAAAGGCAGGCGCCAACAACTGCGCCAACCCAGAGATCCCTGCCAGGGGATTT	.	PASS	PRECISE;SVMETHOD=Snifflesv1.0.12;CHR2=chr26;END=24967928;STD_quant_start=6.062178;STD_quant_stop=6.118619;Kurtosis_quant_start=6.633691;Kurtosis_quant_stop=4.255209;SVTYPE=INS;SUPTYPE=AL;SVLEN=221;STRANDS=+-;STRANDS2=37,27,37,27;RE=64;REF_strand=160,164;Strandbias_pval=0.222277;AF=0.164948	GT:DR:DV	0/0:324:64
chr26	24974019	77567	N	GTATATCTAAAATATGTTTTTAATGTAGAGG	.	PASS	PRECISE;SVMETHOD=Snifflesv1.0.12;CHR2=chr26;END=24974019;STD_quant_start=1.305260;STD_quant_stop=1.885618;Kurtosis_quant_start=2.081724;Kurtosis_quant_stop=1.471583;SVTYPE=INS;SUPTYPE=AL;SVLEN=32;STRANDS=+-;STRANDS2=29,25,29,25;RE=54;REF_strand=159,173;Strandbias_pval=0.464896;AF=0.139896	GT:DR:DV	0/0:332:54
chr26	24975500	77568	N	GCTGCCATCCAAAGATTTTATTTTTTATTTTTTTTTAACTTTATTTTATTTAGTAGGTCACAGAGAGAAAGAGAGGCCGAGACACAGGCCTAGGGGAGACGCAGGCCTCCATGCCCCGGGAGCCCGACGTGGCTCGATCCCGGGTCTTCCAGGATCGCGCCTGGGCACAAGGCAGGCGCCCAAACCGCATGCGTCACCAGGGGGATC	.	PASS	PRECISE;SVMETHOD=Snifflesv1.0.12;CHR2=chr26;END=24975512;STD_quant_start=4.715141;STD_quant_stop=9.686961;Kurtosis_quant_start=-0.221486;Kurtosis_quant_stop=-0.073910;SVTYPE=INS;SUPTYPE=AL;SVLEN=211;STRANDS=+-;STRANDS2=39,47,39,47;RE=86;REF_strand=153,177;Strandbias_pval=0.903716;AF=0.206731	GT:DR:DV	0/0:330:86
chr26	24975750	77569	TATGTGGTGATTCTTTTTTTTTTTCCCAAAGGGAATTCTATCAAACATTTATTTTATTTTATTTTTTTTACATTTTACAGTGCCTAATATTTTTTTTATATTGGTGTTCAATTTACTAACATACAGAATAACCCCCAGTGCCCGTCACCCATTCACTCCCACCCCACGCCCTCCTCCCCTTTCAACACCCCTAGTTCGTTTCCCAGAGTTAGCAGTCTTTACGTTCTGTCTCCCTTTCTGATATTTCCCACACATTTCTTCCCCCCTTCCCTTATATTCCCTTACACTATTATTTATATTCCCCAAAGGAATGAGAACATATAATGTTTGTCCTTCTCCGACTGGCTTACTTCAC	N	.	PASS	PRECISE;SVMETHOD=Snifflesv1.0.12;CHR2=chr26;END=24976106;STD_quant_start=1.318761;STD_quant_stop=1.042572;Kurtosis_quant_start=24.663189;Kurtosis_quant_stop=61.774054;SVTYPE=DEL;SUPTYPE=AL,SR;SVLEN=-356;STRANDS=+-;STRANDS2=67,71,67,71;RE=138;REF_strand=153,172;Strandbias_pval=0.838839;AF=0.298056	GT:DR:DV	0/0:325:138
chr26	24976317	77570	N	TAAGTAATGTCGTAAAACTGGGATCCTGGGTGGGCAGCGGTGTTGGCGGCCTGCCGTTGGCCTCAGGGCGGCGATCCTGGAGACCGGGACGAATCCCACATCGGGCCTCCCAGTGCAGGGGCCTGCCTTCCCCGCTGCCTGGTACTCTGCCTCTCTCTCTCTGTGTGTGACTAGTCATAAAAATAAATAAATACATTAAAAAAAATATTAAAAAAAGATA	.	PASS	PRECISE;SVMETHOD=Snifflesv1.0.12;CHR2=chr26;END=24976335;STD_quant_start=4.941032;STD_quant_stop=5.436150;Kurtosis_quant_start=8.676881;Kurtosis_quant_stop=11.813980;SVTYPE=INS;SUPTYPE=AL,SR;SVLEN=202;STRANDS=+-;STRANDS2=25,33,25,33;RE=58;REF_strand=167,181;Strandbias_pval=0.570346;AF=0.142857	GT:DR:DV	0/0:348:58
chr26	24981216	77571	GAGTCCCATCAGGGAGCACTGTGCCAGGCCCAAGGCCCAGGATCCTTTGAATGCTTCTCACTAATGAGCTGCTTAGGGACCACAAGCAGCCCCACAGCCCCCACACTGCTGGCCAGGGCACACACCTCACCAGGACCCAAACATTGAGAGTGAGCTAGTTAGTGCCTCGACCTCACTAGGTCTCATTTCTAGGTACCAGGATCCTTTAGGCCTGCCCATGATACTGTTGAGTCTCACTCTCAGAGGGGGTCCTGATATGGCAGTGTCTGTGAAAATTAATAGAAGGAAAATCTCTTTGAATGGGAGTTCTGAAACCAGTAGGGGGCACTTGTGCCCACAACCCTCAATTGCAGACCCACCCGAAGATAGACCTTGCAAGTCTACACTACTATAGTCACTGCCTTACTACCTCAGTAAGAGAAAGATTTCCTCCCCTGGCAACATCCCAGCCAATAAGAAATTGTAACAACTCAACCGATGACAAGCCATATTTCAATTTACTCCCATGGACCTTTTATCAATAACAGCCCTCCCACAGTCAATCACCCTTTGCTCTATAAAAGAACTCTCTTATCTTTTCTTCTCTGGACTTGCCTGTGGTTTTCCCATACCTTCCTGTCCTGGATGTCAATTCTGTTTTTCTTAATAAAAAACCCTATTATCGGAGGGAGGGGCAAGATGGCGGAAGAGTAGGGTCCCCAAATCACCTGTCCCCACTAAATTACCTAGATACCCTTCAAATCATCCTGAAAATCTACGAATTCAGCCTGAGATTTAAAGACAGAACAGCTGGAATGCTACAGTGAGAAGAGTTCACGCTCCTGTCAAGGTAGGAAGACGGGGAAAAAAGAATTAAAGAAACAAAAGGCCTCCAAGGGGGAGGGGCCCCGCGAGGAGCCGGGCTAAGGCCGGGGCGAGTGTCCTCAGGACAGGAAAGCTCCCTCCCAGAGAAGCAGGAGCTACAACAACCTTCGCGGGCAAAAAGGCGCTCTAAAGGAGTTAGAGCAGGGCTGCAGGAGGGCGGGGATGCCCTCAGGCTCCCTGGGACATTAACAGACACCTGCGCCCCGGGAGAGTGCGCCAAGCTCCCTAAGGGCTGCAGCGCCCACGGCAGGACCAGAGCAGCTCGGAGGGGCTGGGGCGGCGGCTCCGTGGAGGGTGCTGCGGGGCGGGAGCAGCTCTGAGGGGCTCAGGCAGTGGCTCCGCGGAGGGGGCTGCACCACCAGGGGCGCGAATCCAAAAGTGCAGGCCTGGGAGCACTGGGCGCCGGGACACAGCCCAGGATCTGGCCGCCCCCGGGACAGGCAGAGGCCAGGAGGGCCCAGGACAGCAAGGATGCTCCTGCCCAGAGCTGGGCAGATCAGCAGCCCACCCCG	N	.	PASS	PRECISE;SVMETHOD=Snifflesv1.0.12;CHR2=chr26;END=24982592;STD_quant_start=1.402574;STD_quant_stop=0.665299;Kurtosis_quant_start=9.582552;Kurtosis_quant_stop=55.800895;SVTYPE=DEL;SUPTYPE=AL,SR;SVLEN=-1376;STRANDS=+-;STRANDS2=62,61,62,61;RE=123;REF_strand=147,140;Strandbias_pval=0.914366;AF=0.3	GT:DR:DV	0/0:287:123
chr26	24986837	77572	N	AATAAAAGGGAAAGGAGAGATCCCTGGTTGCGCAGTCGGTTTTGGCGCCTGCCTTTGGCCCAGGGCGCGATCTCTGGAAACCCCGGATCTCGAATCCCACGGTCGCCTCTCCGTGCATGGACGCTCTGCTTCTCCCCCTCGCCTCATTTGTCTTGCCCTCTCTCCTTCTCTCTCTCCTGTGACATCATAAACTAAATAAATTAAAAAAA	.	PASS	PRECISE;SVMETHOD=Snifflesv1.0.12;CHR2=chr26;END=24986850;STD_quant_start=2.133477;STD_quant_stop=3.782902;Kurtosis_quant_start=3.943965;Kurtosis_quant_stop=9.500885;SVTYPE=INS;SUPTYPE=AL;SVLEN=197;STRANDS=+-;STRANDS2=23,36,23,36;RE=59;REF_strand=177,163;Strandbias_pval=0.0680554;AF=0.14787	GT:DR:DV	0/0:340:59
chr26	24987757	77573	N	<DUP>	.	PASS	PRECISE;SVMETHOD=Snifflesv1.0.12;CHR2=chr26;END=25950299;STD_quant_start=0.894427;STD_quant_stop=0.000000;Kurtosis_quant_start=0.538980;Kurtosis_quant_stop=3.199743;SVTYPE=DUP;SUPTYPE=SR;SVLEN=962542;STRANDS=-+;STRANDS2=13,6,13,6;RE=19;REF_strand=227,232;Strandbias_pval=0.158608;AF=0.039749	GT:DR:DV	0/0:459:19
chr26	24992992	77574	N	CTCCCCACCACAACCTTTACATCTTTTTTTTAAATCTTTTATTTTTTTTAATTTACGCTAGTCACACCACAGAGAGACGGAGAGAGAGAGGCAGAGATCACAGGCAGAGGGAGAAGCAGGCTCCATTGTACCGGGTAGCTGATGTGGGATTCGATCACAGTTCTCCAGGGATCGCGCCCCGGGCCAAAGGCAGGCCCGCCAAAACCGCCTGCGCCACGCAGCGTAC	.	PASS	PRECISE;SVMETHOD=Snifflesv1.0.12;CHR2=chr26;END=24992991;STD_quant_start=5.540758;STD_quant_stop=5.700877;Kurtosis_quant_start=2.676261;Kurtosis_quant_stop=5.543825;SVTYPE=INS;SUPTYPE=AL;SVLEN=226;STRANDS=+-;STRANDS2=7,14,7,14;RE=21;REF_strand=242,247;Strandbias_pval=0.182635;AF=0.0411765	GT:DR:DV	0/0:489:21
chr26	24994236	77575	AGAATTTCAAAGTCTAATCCAGATTTTGTAACTCTGTGGGAGAGAGGACTGTTTCTGATTCTTTCTTTTGAGGTGAGGTTTTCCTTCTAGTCATTTTGCTCAATGCAGAGTGGCCAAAAGCAAGTTGTATTGGGAAAAAGAGAAAAAGAGAGGAGAGAAAGAAGGAAAGAAAAGAGAAAGAGAAAAAAAAGGGGGAAGAAAAAAAAACGAAAAAAAAAAGAAGAAAAAGAGAAAGAAAAAGAAAGGAGAAAAAAGGGGGTGGAGGAAGGAAACAAATCAAAAAGCAAAACAAAACAAAACAAAACAAAAAAAAAAGAACCACGGGGCAGTATCTTCTTATTCTGTGTACTTTTTTTTTTATAATAAATTTATTTTTTATTCGTGTTCAATTTACCAACATACAGAATAACACCCAGTGCTCATCCTGTCAAGTGCCCCCTCAGTGCCCATCACCCATTCACCCCCACCCCGGCCCTCCTCCCCTTCCACCACCCCTAGTTCGTTTCCCAGAGTTAGGAGTCTTTATGTTCTGTCTCCCTTTCTAATATTTCCCACACATTTCTTCTCCCTTCCCTTATATTCCCTTTCACTATTATTTATATTCCCCAAATGAATGAGAACATATAATGTTTGTCCTTCTCTGATTGACTTATTTCACTCAGCATAATACCCTCCAGTTCCATTCACATTGAAGCAAACGGTGGGTATTTGTCGTTTCTAATGGCTGAGTAATATTCCATTGTATACATAAACCACATCAAGAATCTCAGTTTTATTTTTTTTTTCTTTTAAATTTTTTTTATTGGTGTTCAATTTACTAACATACAGAATAACACCCAGTGCCCGTCACCCATTCACTCCCACCCCCCGCCCTCCTCCCCTTCTACCACCCCTATTCTGTGTACTTTTAAGTCCCTTGGCTTCACCTGGAAGTTGTCCGTCTAGCTGGTGTTCTGGGGGAGGGGCCTGTTGTGCTAGTTTTCAGGTGTTAGCAGTTGGGGGAGCTGCTCTGCCCCTGCCTGGTGCAGGGCTCAGTGGGGGTTGTTTACCCCGTGACCATTTGCTTCAACGTGGATGGAACTGGAGGATATCATGCTGAGTGAAGTAAGCCAGTCGGAGAAGGACAAACATTATATGTTCTCATTCATTTGGGGAATATAAATAATAGTGAAAGGGAATATAAGGGAAGGGGGAAGAAATGTGTGGGAAATATCAGAAAGGGAGACAGAAGGTAAAGACTGCTAACTCTGGGAAACAAACTAGGGGTGTTGGAAGAGGAGGAGGGCGGGGGATGGGAGTGAATGGGTGACGGGCACTGGGGGTTATTCTGTATGTTAGTAAATTGAACACCAATTAAAAATAAATAAATAAATAAATAAATAAATAAATCAATAAAAATAAAAAAA	N	.	PASS	PRECISE;SVMETHOD=Snifflesv1.0.12;CHR2=chr26;END=24995643;STD_quant_start=7.378393;STD_quant_stop=0.901975;Kurtosis_quant_start=4.106008;Kurtosis_quant_stop=24.232099;SVTYPE=DEL;SUPTYPE=AL,SR;SVLEN=-1407;STRANDS=+-;STRANDS2=58,61,58,61;RE=119;REF_strand=157,171;Strandbias_pval=0.914851;AF=0.266219	GT:DR:DV	0/0:328:119
chr26	24997338	77576	TCATCTTTTTTTTTTTTAATTTTTTTATTTTTTATTTTTTATTTTTTTTTTATTGGTGTTCAATTTACTAACATACAGAATAACACCCAGTGCCCGTCACCCATTCACGCCCACCCCCCGCCCTCCTCCCCTTCTAC	N	.	PASS	PRECISE;SVMETHOD=Snifflesv1.0.12;CHR2=chr26;END=24997474;STD_quant_start=0.719195;STD_quant_stop=0.682288;Kurtosis_quant_start=54.079192;Kurtosis_quant_stop=52.960589;SVTYPE=DEL;SUPTYPE=AL;SVLEN=-136;STRANDS=+-;STRANDS2=61,55,61,55;RE=116;REF_strand=131,124;Strandbias_pval=0.910812;AF=0.312668	GT:DR:DV	0/1:255:116
chr26	24997836	77577	TCAGAGCATTTTCTTTTTTTTTTTTTATATTTTTTTTTATTTATTTATGACAGTCACACAGAGAGAGAGAGAGAGAGAGGCAGAGCACAGGCAGAGGGAGAAGCAGGCCCCATGCACCGGGAGCCCGATGTGGGATTCGATCCCGGGTCTCCAGGATCGCGCCCTGGGCCAAAGGCAGGGGCCAAACGGCTGCGCCACCCAGGGATCCC	N	.	PASS	PRECISE;SVMETHOD=Snifflesv1.0.12;CHR2=chr26;END=24998045;STD_quant_start=2.156386;STD_quant_stop=1.449138;Kurtosis_quant_start=12.296886;Kurtosis_quant_stop=19.937210;SVTYPE=DEL;SUPTYPE=AL;SVLEN=-209;STRANDS=+-;STRANDS2=42,39,42,39;RE=81;REF_strand=140,132;Strandbias_pval=1;AF=0.229462	GT:DR:DV	0/0:272:81
chr26	24999075	77578	N	GTCCTCGCCCTTCGCCTTATATTCCCTTTTGCCTATATTTATATTCCCCAAGATGAATGAAACAGATAATGTGGGTCCTTCTCCGATTGAACTTACTTCACTCGGAGTCTTTATGTTCTGGCGCACTCTACTGATATTTCCCATAAACCATTA	.	FAIL_NOTPRECISE	IMPRECISE;SVMETHOD=Snifflesv1.0.12;CHR2=chr26;END=24999074;STD_quant_start=32.945409;STD_quant_stop=20.032474;Kurtosis_quant_start=-1.290586;Kurtosis_quant_stop=5.676966;SVTYPE=INS;SUPTYPE=AL;SVLEN=146;STRANDS=+-;STRANDS2=10,9,10,9;RE=19;REF_strand=121,132;Strandbias_pval=0.812936;AF=0.0698529	GT:DR:DV	0/0:253:19
chr26	24999266	77579	TATCCCTTCATCTTTTTTTTTTTTTTAATTTTTTTTTAATTTTTATTTATTAGATGTCACGAGAGAGAGAAAGAGAAGGCAGAACTATCAGAGGAGCACATCTCCATCACCGGGAGCCCACGTGAATTCGATCCGGGTCTCCAGGATCGCGCCCGGGCCAAAGGCGGCACCAAACCGCTGCGCCACCCAGGATCCC	N	.	PASS	PRECISE;SVMETHOD=Snifflesv1.0.12;CHR2=chr26;END=24999462;STD_quant_start=1.711307;STD_quant_stop=0.963624;Kurtosis_quant_start=8.875065;Kurtosis_quant_stop=2.845957;SVTYPE=DEL;SUPTYPE=AL;SVLEN=-196;STRANDS=+-;STRANDS2=40,45,40,45;RE=85;REF_strand=108,124;Strandbias_pval=1;AF=0.268139	GT:DR:DV	0/0:232:85
chr26	24999731	77580	N	<DEL>	.	PASS	PRECISE;SVMETHOD=Snifflesv1.0.12;CHR2=chr26;END=25008585;STD_quant_start=0.500000;STD_quant_stop=0.000000;Kurtosis_quant_start=-0.997844;Kurtosis_quant_stop=15.554658;SVTYPE=DEL;SUPTYPE=SR;SVLEN=-8854;STRANDS=+-;STRANDS2=18,22,18,22;RE=40;REF_strand=154,160;Strandbias_pval=0.737413;AF=0.112994	GT:DR:DV	0/0:314:40
chr26	25002546	77581	TTAAAAACATTCATGGAAACTGATGAGAATGAAGATACAACTGTTAAATATACTTGGGATACAGCAAAAGCAGTCCTGAGGAGGAAATACAACGGAATACAATCATCCATTCAAAAACTGGAAAGAACTCAAATACAAAAGCTAACCTTGAACCTAAGGAAGCTGGAGAAAAAACAGCAGATAGATCCTACACCCAGAAGAAGGGGAGAATTAATAAGATATAGCAGAACTCAATGAAATAGACCAAAACTGTGGAATGGATTAACATAACCAGGAGTTGATTCTTTGAAAGAATTAATAAGATTGATAAACCATTAGTCAGCCTTATTAAAAAAAAAGAGAAAACACTCAAATTAATAAAATTGTGAATGAGAAAGGAGAGATCACACCAATACCAAGGAAATACAAACAATTTTAAAAAGTTATTGTGAGCAGCTATATACCAATAAATTAGGCAATCTAGAAGAAATGGATGCATTTCTAGAAAACCACAGACTACCAATAATGGAACAGGAAGAAATAGAAAATGTGAACAGGCTGAGAACCAGGGAGGAAATTGAAGCAGTCACCAAAAACCTCCCAACACAAAAGTCCAGGGCCAGATGGCTTCCCAGGGGAATTCTATCAAACGTTTAAAGAAGAAAACATACCTATTCTACTAGAGCTGTTTGGAAATACAGAAAGAGATGCAATACTTCCAAACTCGTTCTATGAGGCCAGCATCACCTGAATTCCAAAACAAGACAAAGACCCCACCAACAAGGAGAATTATAGACCAATATCCCTGATGAACATGGATGCAAAAATTCTCAACAAGATATTAGCCAATAGGATCCAACAATACATTAAGAAAATTATTCACCATGAACATGGTCACAGTAGCTTCTTGAAAGAAACATCCATGAAGGCAAGATAAACAAAAGCAAAATGAACTATTGGGACTTCATCAAGATAAGAAGCTTTTGCACAGCAAAAGAAACAATCAACAAAACTAAAAGGCATCCTACAGAATGGGAGAAGATATTTGCAAATGATGTGTCTGATAAAGGGCTAGTTTCTAAGATCTATTAAGAACTTATTAACCTCAACACCAAAGAAACGAACAATCCAATAATGGAATGGGCAAAAGACATGAACAGAAAACTCACAGAGGAAGACATAGACATGGCCAACAAGCACATGAGAAAATGCTCCGCATCACTGACCATCAGGGAAATACAAATCAAAACCACCATGAGATACCACCTCACACCAGTGAGAATGGGGAAAATTAACAAGGCAGGAACCCACAAATGTTGGAGAGAATGTGGAGAAAAGGGAACCCTCCTGCTCTGTTGGTGGGAATGTGAACTGGTGAAGCCACTCTGGAAAACTGTGTGGAGGTTCCTAAAAGAGTAAAAAATAGACCTGCCCTATGACCCAGCAATTGCACTGTTGGGGATTTACCCCAAAGATGCAGATGCAGTGAAATTCTGGGACACCTGCGCCCTCAGGTTTATAGCAGCAATGTCCACAATAACCAAACTGTGGATGGAGCTTTGGTGTCCATCAAAAGATGAATGGATAAAGGAGATGTGGTCTATGTATGCATTGGAATATTCCTCAGCCATTAGAAACGACAAATACCCACCATTTGCTTCGATGTGGATGGAACTGGAGGGTATTATGCTGAGTGAAATAAGTGAATCGCCGAAGGACAAACAGTGTATGGTCTCATTCATTTGGGGAATATAAAAAATAGTGAAAGAGATTAAAGGAGAAATGAGAAAAAATGAGTGAGAAATATCAGAAAGGGAGGCAGAACATGATAGAATCCTAGCTCTGGGAAAAGAACAAGGGGCCATGGTAAGGGATGTGGGCAGGGGGTGGGGGTGACTGGGTGACGGGCACTGAGGGGGGCACTTGACTGGATGAGCACTGGGTGTTATGCTATACGTTGCCAAATTGAACTTCAATTAAAAAATTTTTTTAATGTCCAGAGCAGTTATGGGTGCCCCTAGATCCCTTCTGTGAAGGACTCGGTGTATTTTTTTCTGTGACATCTCTCTGTTTTCCAGATCTCTCCTTGCTCTGAGGGTCCCCATGGGCCTTGAGCAGCATGACAGCATCACCACCCCTGTTTTCACAGAATCAATGTACTGATCACCCTCAGGCCCACACTAGAGCCTTCAGGGAATGTCATGGCTTTCCTGGTGACAGGAGCACTGTTATACTGAGTGTCACTGGTATTACTTGTTGATGGGGATTATGCTTCTTGGAGATTGTAATAGGGAAGACCCTGATTTCTGGAGTGAGAGGGAAGCCTGGAAACTGCAGAGACACACTCTATGAGAGAATAGGAGAGAGGGGTGTCAGAAACACGTACACACACACACACACACAGACACCTAGAATCAGAAAAATCTACATGTACACTCACTACACCTATCCTTCAGAGGCCAAGCATGAGGACACAGGTCCACTGTCCCTCTTATGCCTTCTCCACCCTCTTGGGTTATTTCCTTCCAAACCCATCCTCACAGCAGGCTTCCTGTAAGACTGCAAGGTCCTGGAGTCTGGAGCCAAAGAAGGCCAGGTCTGGAATGTCACTTTCAAAACCAGGATGGAATTGATACAAGGATGATTAATTTGGAGATCAACTCTGATAATACACCCTGTGAAAAGGAAGATTGAGTCTTGTGCAGTGGGAGATGTCTGTCCATTTTCACCCTGAAGACACAAGTCTCACAGCTGAAGGGTCTTCAGGTTTCAGGAAGCACAGCACAGAGGGGACCCCATAGTCACTTTTCCTGCCCCTCCACTTAACAGACATATCTCACTGTGCCCAGGGTCCCCTGGGGCCTTCCTGGGGTGCCCTTGAGGGACCATTCTTTTTTTTTTACATT	N	.	PASS	PRECISE;SVMETHOD=Snifflesv1.0.12;CHR2=chr26;END=25005431;STD_quant_start=0.389249;STD_quant_stop=0.550482;Kurtosis_quant_start=29.465210;Kurtosis_quant_stop=2.828675;SVTYPE=DEL;SUPTYPE=AL,SR;SVLEN=-2885;STRANDS=+-;STRANDS2=34,32,34,32;RE=66;REF_strand=81,86;Strandbias_pval=0.771389;AF=0.283262	GT:DR:DV	0/0:167:66
chr26	25011700	77582	N	GCCGAGCCCCTCCGCGCTGCTCCGGGCCGCGCAGCCCCCTCGCTTAGCTGCC	.	FAIL_NOTPRECISE	IMPRECISE;SVMETHOD=Snifflesv1.0.12;CHR2=chr26;END=25011735;STD_quant_start=18.977658;STD_quant_stop=18.718812;Kurtosis_quant_start=0.252008;Kurtosis_quant_stop=0.726330;SVTYPE=INS;SUPTYPE=AL;SVLEN=56;STRANDS=+-;STRANDS2=36,30,36,30;RE=66;REF_strand=130,124;Strandbias_pval=0.679225;AF=0.20625	GT:DR:DV	0/0:254:66
chr26	25012063	77583	N	CTACCCCCCCCCCCCCCACCGCAACCACCCCCACCCCCACCAA	.	FAIL_NOTPRECISE	IMPRECISE;SVMETHOD=Snifflesv1.0.12;CHR2=chr26;END=25012062;STD_quant_start=13.026895;STD_quant_stop=21.473239;Kurtosis_quant_start=-0.801503;Kurtosis_quant_stop=-1.082985;SVTYPE=INS;SUPTYPE=AL;SVLEN=49;STRANDS=+-;STRANDS2=6,12,6,12;RE=18;REF_strand=129,129;Strandbias_pval=0.224194;AF=0.0652174	GT:DR:DV	0/0:258:18
chr26	25012246	77584	N	<DUP>	.	PASS	PRECISE;SVMETHOD=Snifflesv1.0.12;CHR2=chr26;END=25135966;STD_quant_start=0.894427;STD_quant_stop=2.024846;Kurtosis_quant_start=6.156575;Kurtosis_quant_stop=2.213092;SVTYPE=DUP;SUPTYPE=SR;SVLEN=123720;STRANDS=-+;STRANDS2=7,5,7,5;RE=12;REF_strand=133,132;Strandbias_pval=0.769541;AF=0.0433213	GT:DR:DV	0/0:265:12
chr26	25019401	77585	N	TTATAAGCCAGGAAAGTCGGGATCCCTGGGTGGCGCAGCGGTTTGGAGCCTGCCTTTGGACCAGGGCGCGATCCTGGAGACACAGGATCTAATCCCACGTCGGGCTCCCGTGGCATGGAGCTGCTCGCCCTCGGCCGATGTCGCTGCCTCGCCTCTCCGCTCTCTCTGGGACGATCATAATAATAAATAAAAAAA	.	PASS	PRECISE;SVMETHOD=Snifflesv1.0.12;CHR2=chr26;END=25019400;STD_quant_start=2.346899;STD_quant_stop=7.252805;Kurtosis_quant_start=2.331845;Kurtosis_quant_stop=2.186951;SVTYPE=INS;SUPTYPE=AL;SVLEN=203;STRANDS=+-;STRANDS2=62,65,62,65;RE=127;REF_strand=207,218;Strandbias_pval=1;AF=0.230072	GT:DR:DV	0/0:425:127
chr26	25020467	77586	N	<INV>	.	STRANDBIAS	PRECISE;SVMETHOD=Snifflesv1.0.12;CHR2=chr26;END=25383102;STD_quant_start=0.316228;STD_quant_stop=1.000000;Kurtosis_quant_start=6.712208;Kurtosis_quant_stop=-0.874380;SVTYPE=INV;SUPTYPE=SR;SVLEN=362635;STRANDS=++;STRANDS2=14,0,0,14;RE=14;REF_strand=243,250;Strandbias_pval=0.000103372;AF=0.0276134	GT:DR:DV	0/0:493:14
chr26	25025039	77587	N	TTGTGTTTTTTGGGGGGGGGGAGGGGGGGGGTATTGTTTTTTTTTTTTGCGT	.	FAIL_NOTPRECISE	IMPRECISE;SVMETHOD=Snifflesv1.0.12;CHR2=chr26;END=25025048;STD_quant_start=26.836542;STD_quant_stop=22.675978;Kurtosis_quant_start=-1.593578;Kurtosis_quant_stop=-1.377518;SVTYPE=INS;SUPTYPE=AL;SVLEN=51;STRANDS=+-;STRANDS2=10,9,10,9;RE=19;REF_strand=200,223;Strandbias_pval=0.815105;AF=0.0429864	GT:DR:DV	0/0:423:19
chr26	25025786	77588	N	TTTTTTTTTTTTTTCTTTTTTTTTTCTTTTTTTTTTTTTTTTTTTTTTTTTTTTTTTTTTTTTTTTTTTTTTCTTTTTTTTTTTTTTTTTTTTTTTTTTTTTTTTTTTTTTTTTTCCTTTTTTTTTTTTTTTTTTTTTTTTTTTTTTTTTTTCCTCTTTTTTTTTTTTTTTTTTTTTTTTTC	.	FAIL_NOTPRECISE	IMPRECISE;SVMETHOD=Snifflesv1.0.12;CHR2=chr26;END=25025878;STD_quant_start=31.135189;STD_quant_stop=68.253205;Kurtosis_quant_start=-0.139698;Kurtosis_quant_stop=-2.056127;SVTYPE=INS;SUPTYPE=AL;SVLEN=32;STRANDS=+-;STRANDS2=13,8,13,8;RE=21;REF_strand=202,222;Strandbias_pval=0.263946;AF=0.047191	GT:DR:DV	0/0:424:21
chr26	25033141	77589	N	TAACAAGCACGCACAGGGGATTCCCTGGTGGCGCAGCGGTTTTAGCGCCTGCATTATGCCCAGGGCGCGATGCCCGGGAGACCCGGGAATACGAACCCCCAATCGTCGGGCTCCCGGTCGTGGAGCCGGCGTCCCCCGCCCTGTGTATCTGCTCTCTCTTCTCTCGCAACTGTGTGTCTAATCATAATAAATTAAAAAAAAATTGAAAAAAAAAAAAAATATTAGAAAAAAAA	.	PASS	PRECISE;SVMETHOD=Snifflesv1.0.12;CHR2=chr26;END=25033152;STD_quant_start=3.639292;STD_quant_stop=4.935135;Kurtosis_quant_start=9.784067;Kurtosis_quant_stop=7.163898;SVTYPE=INS;SUPTYPE=AL;SVLEN=229;STRANDS=+-;STRANDS2=42,49,42,49;RE=91;REF_strand=194,200;Strandbias_pval=0.642279;AF=0.187629	GT:DR:DV	0/0:394:91
chr26	25034574	77590	N	TGCCTACCCCCCCCCCACTTTCAAAAATTCCAAAAAAAAAAAATG	.	FAIL_NOTPRECISE	IMPRECISE;SVMETHOD=Snifflesv1.0.12;CHR2=chr26;END=25034639;STD_quant_start=39.330650;STD_quant_stop=46.511289;Kurtosis_quant_start=3.198428;Kurtosis_quant_stop=1.517682;SVTYPE=INS;SUPTYPE=AL;SVLEN=31;STRANDS=+-;STRANDS2=9,11,9,11;RE=20;REF_strand=186,188;Strandbias_pval=0.819355;AF=0.0507614	GT:DR:DV	0/0:374:20
chr26	25040870	77591	N	CCTGCTAGTAGTATAGTTATCTGAATATCTTTGTGCTACCCTATATTCCCCCTGTGCTTAAATCCCCTCCTTTCATTCATCCCTTTTCCACCCCCTTTTTTTC	.	FAIL_NOTPRECISE	IMPRECISE;SVMETHOD=Snifflesv1.0.12;CHR2=chr26;END=25040942;STD_quant_start=57.112170;STD_quant_stop=73.947279;Kurtosis_quant_start=1.521455;Kurtosis_quant_stop=0.425190;SVTYPE=INS;SUPTYPE=AL;SVLEN=67;STRANDS=+-;STRANDS2=15,4,15,4;RE=19;REF_strand=165,191;Strandbias_pval=0.00800853;AF=0.0506667	GT:DR:DV	0/0:356:19
chr26	25042685	77592	N	<DEL>	.	PASS	PRECISE;SVMETHOD=Snifflesv1.0.12;CHR2=chr26;END=25044658;STD_quant_start=0.204124;STD_quant_stop=0.408248;Kurtosis_quant_start=4.463925;Kurtosis_quant_stop=20.005330;SVTYPE=DEL;SUPTYPE=SR;SVLEN=-1973;STRANDS=+-;STRANDS2=27,22,27,22;RE=49;REF_strand=156,166;Strandbias_pval=0.44406;AF=0.132075	GT:DR:DV	0/0:322:49
chr26	25042685	77593	N	<INV>	.	STRANDBIAS	PRECISE;SVMETHOD=Snifflesv1.0.12;CHR2=chr26;END=25810792;STD_quant_start=0.547723;STD_quant_stop=0.447214;Kurtosis_quant_start=1.247917;Kurtosis_quant_stop=-0.332330;SVTYPE=INV;SUPTYPE=SR;SVLEN=768107;STRANDS=++;STRANDS2=15,0,0,15;RE=15;REF_strand=196,176;Strandbias_pval=9.3688e-05;AF=0.0387597	GT:DR:DV	0/0:372:15
chr26	25045463	77594	N	<DEL>	.	PASS	PRECISE;SVMETHOD=Snifflesv1.0.12;CHR2=chr26;END=25057110;STD_quant_start=0.500000;STD_quant_stop=0.684653;Kurtosis_quant_start=9.135677;Kurtosis_quant_stop=24.196265;SVTYPE=DEL;SUPTYPE=SR;SVLEN=-11647;STRANDS=+-;STRANDS2=31,34,31,34;RE=65;REF_strand=242,245;Strandbias_pval=0.792778;AF=0.117754	GT:DR:DV	0/0:487:65
chr26	25046373	77595	N	<DEL>	.	FAIL_NOTPRECISE	IMPRECISE;SVMETHOD=Snifflesv1.0.12;CHR2=chr26;END=25052623;STD_quant_start=205.321886;STD_quant_stop=0.000000;Kurtosis_quant_start=-2.071524;Kurtosis_quant_stop=9.992915;SVTYPE=DEL;SUPTYPE=SR;SVLEN=-6250;STRANDS=+-;STRANDS2=13,13,13,13;RE=26;REF_strand=61,73;Strandbias_pval=0.830226;AF=0.1625	GT:DR:DV	0/0:134:26
chr26	25045632	77596	N	<INV>	.	STRANDBIAS	PRECISE;SVMETHOD=Snifflesv1.0.12;CHR2=chr26;END=25811813;STD_quant_start=0.000000;STD_quant_stop=0.000000;Kurtosis_quant_start=7.000000;Kurtosis_quant_stop=2.016020;SVTYPE=INV;SUPTYPE=SR;SVLEN=766181;STRANDS=++;STRANDS2=14,0,0,14;RE=14;REF_strand=105,100;Strandbias_pval=0.000145076;AF=0.0639269	GT:DR:DV	0/0:205:14
chr26	25053582	77597	N	AGAACGTTGGAAGAAAAAACAAAAAAAAAAAAAAAAAAAAAAAAAAAAAAAAAAAGAATG	.	PASS	PRECISE;SVMETHOD=Snifflesv1.0.12;CHR2=chr26;END=25053591;STD_quant_start=5.509732;STD_quant_stop=6.458660;Kurtosis_quant_start=-0.534819;Kurtosis_quant_stop=-0.685297;SVTYPE=INS;SUPTYPE=AL;SVLEN=40;STRANDS=+-;STRANDS2=12,17,12,17;RE=29;REF_strand=106,119;Strandbias_pval=0.693055;AF=0.114173	GT:DR:DV	0/0:225:29
chr26	25056355	77598	N	<INV>	.	FAIL_NOTPRECISE	IMPRECISE;SVMETHOD=Snifflesv1.0.12;CHR2=chr26;END=25061423;STD_quant_start=10.260250;STD_quant_stop=0.674200;Kurtosis_quant_start=2.397515;Kurtosis_quant_stop=0.204177;SVTYPE=INV;SUPTYPE=SR;SVLEN=5068;STRANDS=++;STRANDS2=15,8,8,15;RE=23;REF_strand=221,231;Strandbias_pval=0.139566;AF=0.0484211	GT:DR:DV	0/0:452:23
chr26	25056339	77599	N	<INV>	.	STRANDBIAS	PRECISE;SVMETHOD=Snifflesv1.0.12;CHR2=chr26;END=25595674;STD_quant_start=1.493576;STD_quant_stop=2.773501;Kurtosis_quant_start=8.930895;Kurtosis_quant_stop=2.299955;SVTYPE=INV;SUPTYPE=SR;SVLEN=539335;STRANDS=--;STRANDS2=0,27,27,0;RE=27;REF_strand=112,134;Strandbias_pval=3.271e-07;AF=0.0989011	GT:DR:DV	0/0:246:27
chr26	25056795	77600	N	CAACACAGATACAAACGAACCATAGATATAGGTTTA	.	PASS	PRECISE;SVMETHOD=Snifflesv1.0.12;CHR2=chr26;END=25056796;STD_quant_start=5.239709;STD_quant_stop=4.981785;Kurtosis_quant_start=3.866874;Kurtosis_quant_stop=2.935893;SVTYPE=INS;SUPTYPE=AL;SVLEN=36;STRANDS=+-;STRANDS2=14,9,14,9;RE=23;REF_strand=167,164;Strandbias_pval=0.391861;AF=0.0649718	GT:DR:DV	0/0:331:23
chr26	25061425	77601	N	<DEL>	.	PASS	PRECISE;SVMETHOD=Snifflesv1.0.12;CHR2=chr26;END=25595674;STD_quant_start=0.707107;STD_quant_stop=1.843909;Kurtosis_quant_start=0.183316;Kurtosis_quant_stop=4.618992;SVTYPE=DEL;SUPTYPE=SR;SVLEN=-534249;STRANDS=+-;STRANDS2=7,14,7,14;RE=21;REF_strand=150,144;Strandbias_pval=0.174203;AF=0.0666667	GT:DR:DV	0/0:294:21
chr26	25061969	77602	N	<DEL>	.	STRANDBIAS	PRECISE;SVMETHOD=Snifflesv1.0.12;CHR2=chr26;END=25626192;STD_quant_start=0.522233;STD_quant_stop=2.946493;Kurtosis_quant_start=1.806157;Kurtosis_quant_stop=9.296890;SVTYPE=DEL;SUPTYPE=SR;SVLEN=-564223;STRANDS=+-;STRANDS2=35,10,35,10;RE=45;REF_strand=80,77;Strandbias_pval=0.00189563;AF=0.222772	GT:DR:DV	0/0:157:45
chr26	25061970	77603	N	<INV>	.	STRANDBIAS	PRECISE;SVMETHOD=Snifflesv1.0.12;CHR2=chr26;END=25797911;STD_quant_start=1.788067;STD_quant_stop=0.804914;Kurtosis_quant_start=-0.684411;Kurtosis_quant_stop=-0.773494;SVTYPE=INV;SUPTYPE=SR;SVLEN=735941;STRANDS=++;STRANDS2=143,0,0,143;RE=142;REF_strand=99,91;Strandbias_pval=2.51765e-28;AF=0.427711	GT:DR:DV	0/1:190:142
chr26	25085541	77604	N	<DEL>	.	PASS	PRECISE;SVMETHOD=Snifflesv1.0.12;CHR2=chr26;END=25395755;STD_quant_start=0.577350;STD_quant_stop=0.683130;Kurtosis_quant_start=11.500109;Kurtosis_quant_stop=11.595233;SVTYPE=DEL;SUPTYPE=SR;SVLEN=-310214;STRANDS=+-;STRANDS2=15,16,15,16;RE=31;REF_strand=87,89;Strandbias_pval=1;AF=0.149758	GT:DR:DV	0/0:176:31
chr26	25085541	77605	N	<INV>	.	STRANDBIAS	PRECISE;SVMETHOD=Snifflesv1.0.12;CHR2=chr26;END=25688709;STD_quant_start=0.948683;STD_quant_stop=0.000000;Kurtosis_quant_start=-0.840237;Kurtosis_quant_stop=6.732697;SVTYPE=INV;SUPTYPE=SR;SVLEN=603168;STRANDS=++;STRANDS2=13,0,0,13;RE=13;REF_strand=192,171;Strandbias_pval=0.00034211;AF=0.0345745	GT:DR:DV	0/0:363:13
chr26	25091236	77606	GAAAGACAGGGGATCCCTGGGTGGCGCAGCGGTTTGGCGCCTGCCTTTGGCCCAGGGCGCGATCCTGGAGACCCAGGATCGAGTCCCATGTCAGGCTCCCGGTGCATGGAGCCTGCTTCTCCCTCTGCCTGTGTCTCTGCCTCTCTCTCTCTCTCTCTCTGTGACTATCATAAATAAATAAAAAAAATAAAAATAAA	N	.	PASS	PRECISE;SVMETHOD=Snifflesv1.0.12;CHR2=chr26;END=25091426;STD_quant_start=3.792936;STD_quant_stop=4.221159;Kurtosis_quant_start=15.088716;Kurtosis_quant_stop=-1.003341;SVTYPE=DEL;SUPTYPE=AL;SVLEN=-190;STRANDS=+-;STRANDS2=41,48,41,48;RE=89;REF_strand=51,56;Strandbias_pval=0.886004;AF=0.454082	GT:DR:DV	0/1:107:89
chr26	25108408	77607	N	ATTTATTTATTTTTTTTTTAATTTTTTTATTTAGTTAGGATATGCCACAGTGAGATAGAAGAGAGGCAGAGACACAGGGCAGAGGGAGAAGCAGGCTCCATGCACCGGGAGAGCCCCGGACGTGGGAAATTAGATCCCGGGTCCGCCAGGATCGCCCCCGGGCAAAGGCAGGCGCCAACCGCTGCGCAACCCAGGGATCCGCTCTGCTC	.	PASS	PRECISE;SVMETHOD=Snifflesv1.0.12;CHR2=chr26;END=25108408;STD_quant_start=0.387298;STD_quant_stop=3.427827;Kurtosis_quant_start=36.598580;Kurtosis_quant_stop=36.177862;SVTYPE=INS;SUPTYPE=AL;SVLEN=210;STRANDS=+-;STRANDS2=39,41,39,41;RE=80;REF_strand=41,46;Strandbias_pval=0.877462;AF=0.479042	GT:DR:DV	0/1:87:80
chr26	25114417	77608	N	ACTTCCAATGGGTGTATTTTGTTAGGGTGGAAATTGACACCAATAAAAAATACATTTATTATTAAAAAAACAACTATGTA	.	PASS	PRECISE;SVMETHOD=Snifflesv1.0.12;CHR2=chr26;END=25114417;STD_quant_start=0.707107;STD_quant_stop=2.051957;Kurtosis_quant_start=23.978656;Kurtosis_quant_stop=2.180080;SVTYPE=INS;SUPTYPE=AL;SVLEN=80;STRANDS=+-;STRANDS2=43,33,43,33;RE=76;REF_strand=45,41;Strandbias_pval=0.63697;AF=0.469136	GT:DR:DV	0/1:86:76
chr26	25135966	77609	N	TATATTCTTATGTATTTTATCTGTGTTTATGAAGAAAAAAAAAAACAATGCTACAGCTTGGGCTTTTTTGTACTGCATGAAAAAGCTCTGTGGTGGGTATCCCTTGGGTGGTATCACGCAATTTAGCTCCTTGTCCTTTGGCCTAGCGCAGGTCTGGTAGTCCCGGATCTAGTACAGCATAAGCGCTTTCCTGCATGGAGCTGCTTCTCTTATGGCCTGTGTCTCTGCTCTCTCTCTTCCTCTCTCTCTTCTCTCTCTTTCTCTGTCTCATAAATTAAATGAATAAATCTTTTTTAAAAAATTTCTGCATGTGGATCTGCTGTTCCAGAGTTCCTATTCATAAATGTGCGAATTTGAGTGATAAGAAAAATATAATGGCATATCTTAAAATATGCAGGAGCAACTTTTTGTCCATGGATTTCTCCAAGCTTCCCCTGAGTGAGCGGCCATCAGATAATTGTGAAGGCCATGTTGTTTGTCTTCAAACCAAAAAAAAAATCAGTAGATCCCATGTGCGAATACCTACAATAGATTAAAACATCCTTTCTAGCGAAAATATAATGACTCTTATTTTATTTTTTTGTATATTTTCAACTTTTCATATTACAGAGTGGGGGTGGGCATCTGTTGGGTGCAGTGGCTGAGTATCGGACCTGATTTGGCTCTCAGTTTCTATTCCCAGGATCGTGAGCTGGAGCCCCACATAGTTTGCACTGAGCTCAGAGGATTACTAGAATCTTCTCCCCTCTCCATCTACCTCCACCACTGCATGCTCCCTTCCTCCCTAAATAGGACTAACCTTTAAAAATTTTGTAAGCATGACTCTGAGGTGTTGGGTTACCAAAAAAAAATGGAGCCTGGGTTGAGCTAGCAGAGAGGAGAAATGTGATAGGTGCATGCAATCTATTCCGTAATTCTCCTCCGTAGAGATGCCGACTATCGAGACAAGCAAATACAGCAGGCTCATTTCCAGTTTTCTCTGGAAACCTGACATGGAGA	.	UNRESOLVED	PRECISE;SVMETHOD=Snifflesv1.0.12;CHR2=chr26;END=25135966;STD_quant_start=0.447214;STD_quant_stop=0.447214;Kurtosis_quant_start=6.469687;Kurtosis_quant_stop=6.970136;SVTYPE=INS;SUPTYPE=AL;SVLEN=999;STRANDS=+-;STRANDS2=12,8,12,8;RE=20;REF_strand=0,0;Strandbias_pval=1;AF=1	GT:DR:DV	1/1:0:20
chr26	25137030	77610	N	<DUP>	.	PASS	PRECISE;SVMETHOD=Snifflesv1.0.12;CHR2=chr26;END=25604193;STD_quant_start=2.280351;STD_quant_stop=6.379655;Kurtosis_quant_start=6.997493;Kurtosis_quant_stop=6.962644;SVTYPE=DUP;SUPTYPE=SR;SVLEN=467163;STRANDS=-+;STRANDS2=5,6,5,6;RE=11;REF_strand=84,88;Strandbias_pval=1;AF=0.0601093	GT:DR:DV	0/0:172:11
chr26	25137427	77611	AAAAATAATAATCAGGGATCCCTGGGTGGCGCAGCGGTTTGGCGCCTGCCTTTGGCCCAGGGCGCGATCCTGGAGACCCGGGATCGAATCCCACGTCGGGCTCCCGGTGCATGGAGCCTACTTCTCCCTCTGCCTATGTCTGCCTCTCAATCTCTCTCTCTCTCTCTATCATAAATAAATAAAGATCTTAAAAAAAAAACCTA	N	.	PASS	PRECISE;SVMETHOD=Snifflesv1.0.12;CHR2=chr26;END=25137633;STD_quant_start=3.962323;STD_quant_stop=3.478505;Kurtosis_quant_start=-0.845039;Kurtosis_quant_stop=-1.009368;SVTYPE=DEL;SUPTYPE=AL;SVLEN=-206;STRANDS=+-;STRANDS2=3,10,3,10;RE=13;REF_strand=55,58;Strandbias_pval=0.139566;AF=0.103175	GT:DR:DV	0/0:113:13
chr26	25147383	77612	N	TCTGTCAAGATCGGAATTAAAATATTTAAAATAAAAATAAAAAATAACAATGATATTA	.	PASS	PRECISE;SVMETHOD=Snifflesv1.0.12;CHR2=chr26;END=25147386;STD_quant_start=0.774597;STD_quant_stop=3.336665;Kurtosis_quant_start=2.182735;Kurtosis_quant_stop=2.038735;SVTYPE=INS;SUPTYPE=AL;SVLEN=58;STRANDS=+-;STRANDS2=19,11,19,11;RE=30;REF_strand=65,57;Strandbias_pval=0.413114;AF=0.197368	GT:DR:DV	0/0:122:30
chr26	25151466	77613	N	<DEL>	.	PASS	PRECISE;SVMETHOD=Snifflesv1.0.12;CHR2=chr26;END=25241580;STD_quant_start=3.535534;STD_quant_stop=0.316228;Kurtosis_quant_start=-1.666307;Kurtosis_quant_stop=-1.034739;SVTYPE=DEL;SUPTYPE=SR;SVLEN=-90114;STRANDS=+-;STRANDS2=11,6,11,6;RE=17;REF_strand=68,48;Strandbias_pval=0.792955;AF=0.12782	GT:DR:DV	0/0:116:17
chr26	25174218	77614	N	<DUP>	.	FAIL_NOTPRECISE	IMPRECISE;SVMETHOD=Snifflesv1.0.12;CHR2=chr26;END=25707493;STD_quant_start=10.029955;STD_quant_stop=2.323790;Kurtosis_quant_start=-1.239890;Kurtosis_quant_stop=2.188715;SVTYPE=DUP;SUPTYPE=SR;SVLEN=533275;STRANDS=-+;STRANDS2=9,7,9,7;RE=16;REF_strand=114,96;Strandbias_pval=1;AF=0.0707965	GT:DR:DV	0/0:210:16
chr26	25176681	77615	N	TAGGATAGCTCCGTTCTTGGGGATCCCTGGGTGGCCGCAGCGTTTGGCGCCTGCCTTTGGCCCAGGGCGCGGGCTCCTGGGAGACCCGGGATCGAAATCCCCTCTCAGGCTTTCCCGGTGCATGGAGCCTGCTTTCCCTCTTGCCTATGTCTCTGCCTTCTCCTTCTCTCTCGTTGGCTATCCATAAATACATAAAAATTAAAAAAAAAAAAAAAAAAAAACAAAACAAAAAAA	.	PASS	PRECISE;SVMETHOD=Snifflesv1.0.12;CHR2=chr26;END=25176690;STD_quant_start=3.252529;STD_quant_stop=4.963021;Kurtosis_quant_start=7.214586;Kurtosis_quant_stop=1.893480;SVTYPE=INS;SUPTYPE=AL;SVLEN=231;STRANDS=+-;STRANDS2=17,21,17,21;RE=38;REF_strand=90,81;Strandbias_pval=0.473413;AF=0.181818	GT:DR:DV	0/0:171:38
chr26	25180771	77616	N	<DEL>	.	PASS	PRECISE;SVMETHOD=Snifflesv1.0.12;CHR2=chr26;END=25973150;STD_quant_start=3.424511;STD_quant_stop=0.852803;Kurtosis_quant_start=4.727915;Kurtosis_quant_stop=1.373681;SVTYPE=DEL;SUPTYPE=SR;SVLEN=-792379;STRANDS=+-;STRANDS2=15,7,15,7;RE=22;REF_strand=89,96;Strandbias_pval=0.112904;AF=0.10628	GT:DR:DV	0/0:185:22
chr26	25200337	77617	N	<INV>	.	STRANDBIAS	PRECISE;SVMETHOD=Snifflesv1.0.12;CHR2=chr26;END=25630553;STD_quant_start=1.224745;STD_quant_stop=0.836660;Kurtosis_quant_start=-1.144044;Kurtosis_quant_stop=-1.099174;SVTYPE=INV;SUPTYPE=SR;SVLEN=430216;STRANDS=--;STRANDS2=0,11,11,0;RE=11;REF_strand=48,45;Strandbias_pval=0.000768892;AF=0.105769	GT:DR:DV	0/0:93:11
chr26	25201938	77618	TCACTTGTTTTTTGTTTTTTTTTTTTTTGGGAGG	N	.	PASS	PRECISE;SVMETHOD=Snifflesv1.0.12;CHR2=chr26;END=25201972;STD_quant_start=6.526868;STD_quant_stop=5.865151;Kurtosis_quant_start=-1.352871;Kurtosis_quant_stop=-1.585505;SVTYPE=DEL;SUPTYPE=AL;SVLEN=-34;STRANDS=+-;STRANDS2=5,7,5,7;RE=12;REF_strand=53,51;Strandbias_pval=0.761814;AF=0.103448	GT:DR:DV	0/0:104:12
chr26	25203085	77619	N	TATATCTATATATCTATATATATATAATTATATATA	.	FAIL_NOTPRECISE	IMPRECISE;SVMETHOD=Snifflesv1.0.12;CHR2=chr26;END=25203087;STD_quant_start=9.808160;STD_quant_stop=10.373042;Kurtosis_quant_start=-0.313155;Kurtosis_quant_stop=-0.411567;SVTYPE=INS;SUPTYPE=AL;SVLEN=34;STRANDS=+-;STRANDS2=6,11,6,11;RE=17;REF_strand=60,49;Strandbias_pval=0.191211;AF=0.134921	GT:DR:DV	0/0:109:17
chr26	25203254	77620	N	TGAAATTCTAATGAAAAGAATTTTAAGAAATGCATTTAAGGGATTCCCTGTGTTGGCCGCAGCGGTTTTGGCCTGCCTTTGGCCCGGGGCGATTCTGGCGACCCCGGGATCGAATCCCACATCGGGCTCCCCGGTGCATGGAGCCTGCTTCTCCCTCTGCTATGGTCTCTGCCTCTTCTATCTCTCTGTGACTATGTCTTAAATAAATAAACATTTAAAACAAGAAACGAATTTAAGAAATTTTTCC	.	PASS	PRECISE;SVMETHOD=Snifflesv1.0.12;CHR2=chr26;END=25203255;STD_quant_start=1.000000;STD_quant_stop=4.785394;Kurtosis_quant_start=0.702422;Kurtosis_quant_stop=-0.592230;SVTYPE=INS;SUPTYPE=AL;SVLEN=252;STRANDS=+-;STRANDS2=5,7,5,7;RE=12;REF_strand=59,49;Strandbias_pval=0.54403;AF=0.1	GT:DR:DV	0/0:108:12
chr26	25204614	77621	N	TGTTTAAATAAAATTAAATAAATAAATAATACATCAATAACCAAATAAACTACATAGTGATAGTATAAACCTTTTGGGAAGGATTCTCTTCTTTCCTAACATCCTCATTTAAATTCTTATAC	.	PASS	PRECISE;SVMETHOD=Snifflesv1.0.12;CHR2=chr26;END=25204615;STD_quant_start=1.516575;STD_quant_stop=2.683282;Kurtosis_quant_start=4.602901;Kurtosis_quant_stop=1.965488;SVTYPE=INS;SUPTYPE=AL;SVLEN=118;STRANDS=+-;STRANDS2=8,9,8,9;RE=17;REF_strand=65,52;Strandbias_pval=0.605381;AF=0.126866	GT:DR:DV	0/0:117:17
chr26	25204794	77622	TAAATTAATCTTTAAAAAAAATAAATAAATAAAAACTTTAAAATAAATGTAAATAAATAAATAAATAAATAAACAAACAAACAAACAAACAGAATAGTGATACTTATAAATCTTTTGGGAAAGAATTCTTCTTTCCTAACATCCTCAT	N	.	PASS	PRECISE;SVMETHOD=Snifflesv1.0.12;CHR2=chr26;END=25204944;STD_quant_start=1.870829;STD_quant_stop=1.095445;Kurtosis_quant_start=1.345523;Kurtosis_quant_stop=-0.525575;SVTYPE=DEL;SUPTYPE=AL;SVLEN=-150;STRANDS=+-;STRANDS2=5,9,5,9;RE=14;REF_strand=70,58;Strandbias_pval=0.259629;AF=0.0985915	GT:DR:DV	0/0:128:14
chr26	25206558	77623	TTTTTTTTCTTTTCTCATAAGAGATTTTTTTTTAAAATAAAATAATTCTTATTGATGTTCAATTTACCAACATACAGAATAAAACACCCAGTGCTCATCCCGTCAAGTGTCCCCCTCAGTGCCCATCACACACTCACCCCCACTCCCCGCCCTCCTCCCCTTCCACCACCCCCAGTTCGTTTCCCAGAGTTAGGAGTCTTTATGTTCTGTCTCCCTTTCTGATATTTCCCACACATTTTTCTCCCTTGCCCTATATTCCCTTTCACTATTATTTATATTCCCCAAATGG	N	.	PASS	PRECISE;SVMETHOD=Snifflesv1.0.12;CHR2=chr26;END=25206847;STD_quant_start=0.774597;STD_quant_stop=1.140175;Kurtosis_quant_start=-0.419835;Kurtosis_quant_stop=1.298344;SVTYPE=DEL;SUPTYPE=AL;SVLEN=-289;STRANDS=+-;STRANDS2=5,9,5,9;RE=14;REF_strand=79,65;Strandbias_pval=0.261555;AF=0.0886076	GT:DR:DV	0/0:144:14
chr26	25209187	77624	TACTTTATATCTTTTTTATTTTTTATTTTTTTTAATTTTACTTATTTATGATAGGCACACAGTGAGAGAGAGAGAGAGGCAGAGACACAGGCAGAGGGAGAAGCAGGCTCCATGCACCGGGAGCCTGATGTGGGATTCGATCCTGGGTCTCCAGGATCGCGCCCTGGGCCAAAGGCAGGCGCTAAACCGCTGCACCACCCAGGGATCCCTG	N	.	PASS	PRECISE;SVMETHOD=Snifflesv1.0.12;CHR2=chr26;END=25209397;STD_quant_start=4.312772;STD_quant_stop=5.059644;Kurtosis_quant_start=5.951868;Kurtosis_quant_stop=-2.045992;SVTYPE=DEL;SUPTYPE=AL;SVLEN=-210;STRANDS=+-;STRANDS2=8,10,8,10;RE=18;REF_strand=88,62;Strandbias_pval=0.315252;AF=0.107143	GT:DR:DV	0/0:150:18
chr26	25210087	77625	N	TTGTGGTCGAAGCGACCAAAATATGTCCCTAGAATATTTATTCTTATGTTACTGATGATTGCCAATAAAAATCCATGGCTCCTCGGTATTCTTAAATTAA	.	FAIL_NOTPRECISE	IMPRECISE;SVMETHOD=Snifflesv1.0.12;CHR2=chr26;END=25210089;STD_quant_start=19.240582;STD_quant_stop=21.831170;Kurtosis_quant_start=0.850816;Kurtosis_quant_stop=0.171795;SVTYPE=INS;SUPTYPE=AL;SVLEN=100;STRANDS=+-;STRANDS2=6,10,6,10;RE=16;REF_strand=86,63;Strandbias_pval=0.184239;AF=0.0969697	GT:DR:DV	0/0:149:16
chr26	25213625	77626	N	<DEL>	.	FAIL_NOTPRECISE	IMPRECISE;SVMETHOD=Snifflesv1.0.12;CHR2=chr26;END=25595691;STD_quant_start=0.447214;STD_quant_stop=11.726039;Kurtosis_quant_start=1.099661;Kurtosis_quant_stop=-1.540731;SVTYPE=DEL;SUPTYPE=SR;SVLEN=-382066;STRANDS=+-;STRANDS2=8,10,8,10;RE=18;REF_strand=101,105;Strandbias_pval=0.807956;AF=0.0803571	GT:DR:DV	0/0:206:18
chr26	25226346	77627	N	TTGGTGCTCACTGCCAGAGGGTTCATATGACAGCAGCTGTTTCCCAGGGGACCAAACCCTAGTTTTCAACCCCACCCCAGGACATCCTCCCTGGATGGAAGCCCTACTCCTGGGCTGAGGCATCCAGAATCATACGGCG	.	PASS	PRECISE;SVMETHOD=Snifflesv1.0.12;CHR2=chr26;END=25226350;STD_quant_start=0.000000;STD_quant_stop=2.792848;Kurtosis_quant_start=2.975609;Kurtosis_quant_stop=3.654774;SVTYPE=INS;SUPTYPE=AL;SVLEN=134;STRANDS=+-;STRANDS2=10,11,10,11;RE=21;REF_strand=60,53;Strandbias_pval=0.812523;AF=0.156716	GT:DR:DV	0/0:113:21
chr26	25226802	77628	AATATATTTATATATTATATTATATTATATTATATATAATGATGATGGAATAA	N	.	PASS	PRECISE;SVMETHOD=Snifflesv1.0.12;CHR2=chr26;END=25226857;STD_quant_start=9.669540;STD_quant_stop=5.440588;Kurtosis_quant_start=-1.648617;Kurtosis_quant_stop=-1.533413;SVTYPE=DEL;SUPTYPE=AL;SVLEN=-55;STRANDS=+-;STRANDS2=8,9,8,9;RE=17;REF_strand=57,52;Strandbias_pval=0.796199;AF=0.134921	GT:DR:DV	0/0:109:17
chr26	25227108	77629	CAAATGGAAGGTAGATTTGCTTTGAACTGGATGGAACTGGAGGGTATCATGCTGAGTGAAATAGTCAATCGGATAAGGACAAAAATTATATAGTCTCGTGCATTTGGGGAATATAAAAAATAGTGGAAGGGAATAAAGGGGAAAGGAGAAAAAATAAGTGGGAAATATCAGAAAGGGAGACAGAACATGAAAGACTCCTAACTCTGGGAAACGAACTAGGGGTGGTAGAAGGGGAGGTGGGAGGGGGGTGGGAGTGACTGCATGGCGGCCACCGAGGTGGGCACTTGACGGGATGAGCACTGGGTGTTTTTCTGTATGTTGACAAATTGAACACCAATAAAAAATAAATTTATTTAAAAAAA	N	.	PASS	PRECISE;SVMETHOD=Snifflesv1.0.12;CHR2=chr26;END=25227465;STD_quant_start=5.176872;STD_quant_stop=3.834058;Kurtosis_quant_start=6.836019;Kurtosis_quant_stop=3.656849;SVTYPE=DEL;SUPTYPE=AL;SVLEN=-357;STRANDS=+-;STRANDS2=7,7,7,7;RE=14;REF_strand=60,51;Strandbias_pval=0.784489;AF=0.112	GT:DR:DV	0/0:111:14
chr26	25233202	77630	AAAAACAGGAGGGGGGAGCAAGATGGCGGAGGAGTGGGTCTCCAAAAACACCTGTCTCCACCCAAAATACCTAGAAAACTTTAAATTATCCTGAAAATCTATGAATTCGGGCTGAGATTCAAAGAGAGACCAGCTGGAATGCTACAGTGAGAAGAGTTCGCGCAGCTATCAAGGTAGGAAGACGGGGAAAAAGAAATAAAGGAACAAAAGGGCCCCCAAGGGGGAGGGGCCCCGCGAGGAGCCGGGCTGAGACCGGGGCGAGTGTCCCCGGACAGGAGAGCCCCGTCCCGGAGACGCAGGAGCTGCACCGACCTTCCCGGGCGGAAAGGGGCTCGCAGGGAGGTGGAGCAGGACCAGGAGGGCGAGGATGCCCTCGGGTTCCCGGGGGCACTGACAGAGCAACTGCGCGCCCAGGAGAGTGCGCCGAGCTCCCTAAGGGGTGCAGCGCGCACGGCGGGACCCGGCGGGACCCGGGGCAGCTGAAGGGGCTCGGGGGCGGCTCCGCGGAGGGGGCTGCGGGGCCCCCGGGGCAGCTCGGAGGGGCTCGGGCAGAAGAAGAGGCTCCGTGCGGAGGGGGCTGCGCGGTTTCCCGGAGCAGCTCGGAGGGGCTCGGGCGGCAGCTCGCGGAGGGGGTTGCGCGGCCCGGGAGCGCGAATCCACCCGCGCAGGCTCCGGAGCACAGGGCGCCGGGGCACAGCCCAGGATCCCGCCTCCCCCGGGACAGGCAGAGGCCGGGAGGGCCCAGGACAGCAAGGACGCTCCCGCCCCCGCTGAGCAGAGCAGCGGCCCCGCCCGGAGCCTCCAGGCCCTGCAGACGGAGAGCTCTGGAGTTCCTGCCGGAGCTGAAACCAGGTTTCCAGAGCGGCCCCCCCACTGGGGCTGTTCCTCCTGCGGCCTCACGGGGGAAACAACCCCCACCGAGCCCTGCACCAGGCAGGGGCACAGCAGCTCCCCCAACTGCTAAAACCTGAAAATCAGCACAACAGGCCCCTCCCCCAGAAGACCAGCTAGACTGACAACTTCCAGGAGAAGCCAAGGGACTTAAAGAACACAGAATCAGAAGATACTCCCCGGTGGTTCTTTTTTTTTTTTTTTGTTTTTGTTTTTTTTTTGTTTTTTTTTTTTTTTTTTTGCTTTTGATTTGTTTCCTTCCCCCCCTCCCTTTTTTTCTCCTTTCTTTTTCTTTCTCTTTTTCTTTTTTTTTTTTTTTTTTTTTTTTTTTTTTTCTTTTTCTTCCTTTTTTTTTTTCTTTCTCTTTTCTTTCCTTCGTTCTTCCTCTCTTTTTCTCTTTTTCCCAATACAACTTGCTTTTGGCCCTCTGCACTGAGCAAAATGACTAGAAGGAAAACCTCACCTCAAAAGAAAGAATCAAAACAGTCCTCTCTCCCACAGAGTTACAAAATCTGGATTACAAATTTAATGTCAGAAAGCCAAATTTAGAAACACTATTATCAGCTACTGGTGGCTCTAGAAAAAAATATAAAGGACTCAAGAGACTTCATGACTGCAGAATTTAGAGCTAATCAGGCAGAAATAAAAAAACCCAAATTTAATGAGATGCAATCCAAACTAGAAGTCCTAACGACGAGGGTTAACGAGGTGGAAGAACGAGTGAGTGACCTAGAAGACAAATTGACAGCAAAGAGGGGAAAATGAGGAAAAAGAGACAAACAATTAAAAGACCATGAAGATAGATTAAGGGAAATAAACGACAGCCTGAGGAAAAAAAACCTACGTTTTAAATTTGGGGGTTTCCCCAGGGCACCGAAAGGGACAGAGGGCCCGAATATATATTTGAACAAATTCTAGCTGAAAACTTTTCCCAATTTGGGGAAAGGGGAAAAAGGCATTCAGATCCAGGAATAAGAGATCCCCCCCTAAAAACAATAAAAACCGTTCAACACCTCGACATTTAATTGTGAAGCTTGCAAATTCCAAAGATAAGGAGAAGATCCTTAAAGCAGCAAGAGACAAGAAATCCCTGACTTTTTTGGGGAGGAGTATTGGGTAACAGCAGACCTCTCCACAGAGACCTGGCAGGCCAGAAAGGGGTGGCAGGATATTTCAGGGTCCTAAATGAGAAGAACATGCAACCAAGAATACTTTATCCAGCAAGGCTCTCATTCAAAATGGAAGGAGAGATAAAGAGCTTCCAAGACAGGGAGCAACTAAAAGAATATGTGACCTCCAAACCAGCTCTGCAAGAAATTTTTAAGGGGGCCTCTTAAAATTCCCCTTTAAGAAGAAGTTCAGTGGAACAGTCCCAAAAAAAACTGAATAGATATCATGATGACACTAAACTCATATCTCTCAATAGTAACTCTGAAGTGAACGGGCTTAATGACCCCATCAAAAAAGGGGCAGGGTTTCAGACTGGATAAAAAAGCAGGACCCATCTATTTGCTGTCTACAAGAGACTCATTTTAGACAGAAGGACACCTACAGCCTGAAAATAAAGGTGGAGAAACCCTTTACCCTTCGAATGGTCCTCAAAAGAAAGCAGGGGTGCCATCCTTATAAGATAAACTAAAATTTACCCCAAAGACTGTAGTGAGAGATGAAGAGGGACACTATATCATACTTAAAAGGGTCTATTCAACAAAAGGACTTAACAATCCTCAATATATATGCTCCGAATGTGGGGGTGCCAAATATATAAAAACAATTATTAACCAAAATGAAGAAATACTTTGATAATAATACACTTATACTTGGTGACTTCAAACTAGCTCTTTCTATACTCGATAGGTCTTCTAAACAAAACATCTCCAAAGAAACGAGAGCTTTAAATGATACACTGGACCAGATGGATTTCACAGATATCTACAGAACTTTACATCCAAACTCAACTGAATACACATTCTTCTCAAGCGCACATGGAACTTTCTCCAGAATAGACCACATATTGGGTCACAAATCGGGTCTGAACCGATCCCAAAAAGATTGGGATTGTCCCCTGCATATTCTCGGACCATAATGCCTTGAAATTAGAACTAAATCACAACAAGAAGTTTGGAAGGACCTCAAACACATGGAGGTTAAGGACCATCCTGCTAAAAGATAAAAGGGTCAACCAGGAAATTAAGGAAAAATTTAAAAAAGATTCATGGAAACTAATGAGAATGAAGATACAACCGTTCAAAATCTTTGGGATGCAGCGAAAGCTGTCCTAAGGGGGAAATACATCGCAATACAAGCATCCATTCAAAACTGGAAAGAACTCAAATACAAAAGCTAACCTTACACATAAAGGAGCTAGAAAAAAAAACAGCAAATAGATCCTACACCCAAGAGAAGAAGGGAGCTAATAAAGATTCGAGCAGAACTCAACGAAATCGAGACCAGAAGAACTGTGGAACAGATCAACAGAACCAGGAGTTGGTTCTTTAAAAGAATTAATAAGATAGATAAACCATTAGCCAGCCTTATTAAAAAGAAGAGAGAGAAGACTCAAATTAATAAAATCATGAATGAGAAAGGAGAGATCACTACCAACACCAAGGAAATACACACGTTTTTAAAAAAACATATTATGAACAGCTATACGCCAATAAATTAGGCAATCTAGAAGAAATGGACGCATTCCTGGAAAGCCACAAACTACCAAAACTGGAACAGGAAGAAATAGAAAACCTGAACAGGCCAATAACCAGGGAGGAAATTGAAGCAGTCATCAAAAACCTCCCAAGACACAAGAGTCCAGGGCCAGATGGCTTCCCAGGAGAATTTTATCAAACGTTTAAAGAAGAAATCATACCTATTCTCCTAAAGCTGTTTGGAAAGATAGAAAGAGATGGAGTACTTCCAAATTCGTTCTATGAAGCCAGCATCACCTTAATTCCAAAGCCAGACAAAAACCCCGCCAAAAAGGAGAATTACAGACCAAAATCCCTGATGAACATGGATGCAAAAATTCTCAACAAGATACTGGCCAATAGGATCCAACAGTACATTAAGAAAATTATTCACCATGACCAAGTAGGATTTATCCCTGGGACACAAGGCTGGTTCAACACCCGTAAAACAATCAATGTGATTCATCATATCAGCAAGAGAAAAACCAAGAACCATATGATCCTCTCATTGGATGCAGAGAAAGCATTTGACAAAATACAGCATCCATTCCTGATCAAAACTCTTCAGAGTGTAGGGATAGAGGGAACATTCCTCGACATCTTAAAAGCCATCTATGAAAAGCCCACAGCAAATATCATTCTCAATGGGGAAGCACTGGGAGCCTTTCCCCTAAGATCAGGAACAAGACAGGGATGTCCACTCTCACCACTGCTATTCAACATAGTACTGGAAGTCCTAGCCTCAGCAATCAGACAACAAAAAGACATTAAAGGCATTCAAATTGGCAAAGAAGAAGTCAAACTCTCCCTCTTCGCCGATGACATGATACTCTACATAGAAAACCCAAAAGTCTCCACCCCAAGATTGCTAGAACTCATACAGCAATTCGGTAGCGTGGCAGGATACAAAATCAATGCCCAGAAGTCAGTGGCATTTCTATACACTAACAATGAGACTGAAGAAAGAGAAATTAAGGAGTCAATCCCCTTTACAATTGCACCCAAAAGCATAAGATACCTAGGAATAAACCTCACCAAAGATGTAAAGGATCTATACCCTCAAAACTATAGAACACTTCTGAAAGAAATTGAGGAAGACACAAAGAGATGGAAAAATATTCCATGCTCATGGATTGGCAGAATTAATATTGTGAAAATGTCAATGTTACCCAGGGCAATATACACGTTTAATGCAATCCCTATCAAAATACCATGGACTTTCTTCAGAGAGTTAGAACAAATTATTTTAAGATTTGTGTGGAATCAGAAAAGACCCCGAATAGCCAGGGGAATTTTAAAAAAGAAAACCATATCTGGGGGCATCACAATGCCAGATTTCAGGTTGTACTACAAAGCTGTGGTCATCAAGACAGTGTGGTACTGGCACAAAAACAGACACATAGATCAGTGGAACAGAATAGAGAATCCAGAAGTGGACCCTGAACTTTATGGGCAACTAATATTCGATAAAGGAGGAAAGACTATCCATTGGAAGAAAGACAGTCTCTTCAATAAATGGTGCTGGGAAAATTGGACATCCACATGCAGAAGAATGAAACTAGACCACTCTCTTTCACCATACACAAAGATAAACTCAAAATGGATGAAAGATCTAAATGTGAGACAAGATTCCATCAAAATCCTAGAGAAGAACACAGGCAACACCCTTTTTGAACTCGGCCATAGTAACTTCTTGCAAGATACATCCACGAAGGCAAAAGAAACAAAAGCAAAAATGAACTATTGGGACTTCATCAAGATAAGAAGCTTTTGCACAGCAAAGGATACAGTCAACAAAACTCAAAGACAACCTACAGAATGGGAGAAGATATTTGCAAATGACATATCAGATAAAGGGCTAGTTTCCAAGATCTATAAAGAACTTATTAAACTCAACACCAAAGAAACAAACAATCCAATCATGAAATGGGCAAAAGACATGAACAGAAATCTCACAGAAGAAGACATAGACATGGCCAACATGCACATGAGAAAATGCTCTGCATCACTTGCCATCAGGGAAATACAAATCAAAACCACAATGAGATACCACCTCACACCAGTGAGAATGGGGAAAATTAACAAGGCAGGAAACAACAAATGTTGGAGAGGATGTGGAAAAAAGGGAACCCTCTTACACTGTTGGTGGGAATGTGAACTGGTGCAGCCACTGTGGAAAACTGTGTGGAGGTTCCTCAAACAGTTAAAAATATACCTGCCCTACGACCCAGCAATTGCACTGTTGGGGATTTACCCCAAAGATACAAATGCAATGAAACGCTGGACACCTGCACCCCGATGTTTCTAGCAGCAATGGCCACGATAGCCAAACTGTGGAAGGAGCCTCGGTGTCCAACGAAAGATGAATGGATAAAGAAGATGTGGTTTATGTATACAATGGAATATTACTCAGCTAGTAGAAATGACAAATACCCACCATTTGCTTCAACGTGGATGGAACTGGAGGGTATTATGCTGAGTGAAGTAAGTCAGTCGGAGAAGGACAAACATTATATGTTCTCATTCATTTGGGGAATATAAATAATAGTGAAAGGGAAAATAAGGGAAGGGAGAAGAAATGTGTGGGAAATATCACAAAGGGAGACAGAACATAAAGACTGCTAACTCTGGGAAACGAACTAGGGGTGGTAGAAGGGGAGGAGGGCGGGGGGTGGGAGTGAATGGGTGACGGGCACTGGGTGTTATTCTGTATGTTAGTAAATTGAACACCAATAAAAAAAAAAAAAAAAAAAAAAAAAAAAAAAAAAAAAATT	N	.	PASS	PRECISE;SVMETHOD=Snifflesv1.0.12;CHR2=chr26;END=25239551;STD_quant_start=2.408319;STD_quant_stop=0.447214;Kurtosis_quant_start=6.987403;Kurtosis_quant_stop=6.759856;SVTYPE=DEL;SUPTYPE=AL,SR;SVLEN=-6349;STRANDS=+-;STRANDS2=8,9,8,9;RE=17;REF_strand=41,36;Strandbias_pval=0.78969;AF=0.180851	GT:DR:DV	0/0:77:17
chr26	25244895	77631	N	<DEL>	.	FAIL_NOTPRECISE	IMPRECISE;SVMETHOD=Snifflesv1.0.12;CHR2=chr26;END=25938586;STD_quant_start=0.547723;STD_quant_stop=11.696153;Kurtosis_quant_start=4.330957;Kurtosis_quant_stop=4.642731;SVTYPE=DEL;SUPTYPE=SR;SVLEN=-693691;STRANDS=+-;STRANDS2=11,9,11,9;RE=20;REF_strand=82,79;Strandbias_pval=0.814789;AF=0.110497	GT:DR:DV	0/0:161:20
chr26	25256885	77632	N	<DUP>	.	PASS	PRECISE;SVMETHOD=Snifflesv1.0.12;CHR2=chr26;END=25950299;STD_quant_start=0.000000;STD_quant_stop=0.000000;Kurtosis_quant_start=-0.416520;Kurtosis_quant_stop=0.135262;SVTYPE=DUP;SUPTYPE=SR;SVLEN=693414;STRANDS=-+;STRANDS2=12,10,12,10;RE=22;REF_strand=101,110;Strandbias_pval=0.655616;AF=0.0944206	GT:DR:DV	0/0:211:22
chr26	25261709	77633	N	GCGACGGCAGGACCATGGTCATCCTCTGGGGTTCACGTTCCTATGCCCCATGCCGGCTTTGTGGTCCTCTAGGCTCTGGTAACCAGTGGAAAGCTTTGCAATAATC	.	PASS	PRECISE;SVMETHOD=Snifflesv1.0.12;CHR2=chr26;END=25261710;STD_quant_start=1.048809;STD_quant_stop=4.147288;Kurtosis_quant_start=3.233521;Kurtosis_quant_stop=5.279285;SVTYPE=INS;SUPTYPE=AL;SVLEN=105;STRANDS=+-;STRANDS2=5,7,5,7;RE=12;REF_strand=45,53;Strandbias_pval=1;AF=0.109091	GT:DR:DV	0/0:98:12
chr26	25273996	77634	N	<DEL>	.	PASS	PRECISE;SVMETHOD=Snifflesv1.0.12;CHR2=chr26;END=25829900;STD_quant_start=1.000000;STD_quant_stop=0.000000;Kurtosis_quant_start=4.564211;Kurtosis_quant_stop=0.599750;SVTYPE=DEL;SUPTYPE=SR;SVLEN=-555904;STRANDS=+-;STRANDS2=9,13,9,13;RE=22;REF_strand=86,84;Strandbias_pval=0.498047;AF=0.114583	GT:DR:DV	0/0:170:22
chr26	25296549	77635	N	TTCCCTTATTCCCCACCCCCCCCCCGCCCCCCCCCCCCCCCACCCCTCCTCCTC	.	FAIL_NOTPRECISE	IMPRECISE;SVMETHOD=Snifflesv1.0.12;CHR2=chr26;END=25296560;STD_quant_start=32.583738;STD_quant_stop=30.142993;Kurtosis_quant_start=0.943081;Kurtosis_quant_stop=0.667535;SVTYPE=INS;SUPTYPE=AL;SVLEN=47;STRANDS=+-;STRANDS2=9,1,9,1;RE=10;REF_strand=60,57;Strandbias_pval=0.0211069;AF=0.0787402	GT:DR:DV	0/0:117:10
chr26	25304357	77636	N	<DUP>	.	PASS	PRECISE;SVMETHOD=Snifflesv1.0.12;CHR2=chr26;END=25765470;STD_quant_start=0.000000;STD_quant_stop=0.894427;Kurtosis_quant_start=-0.800000;Kurtosis_quant_stop=-0.555402;SVTYPE=DUP;SUPTYPE=SR;SVLEN=461113;STRANDS=-+;STRANDS2=9,9,9,9;RE=18;REF_strand=54,50;Strandbias_pval=1;AF=0.147541	GT:DR:DV	0/0:104:18
chr26	25304892	77637	N	TTCCTTTTTGCCCTAAATTTTTTTTTTTTTTTTTTTTTTTTTATTATTTCCTGATAGTCACACAGAGCCTGAGATGCGAGAGACGAAGCGGCAGAGACACAGGCCGAGGGAGCAGCGGGCTCCTATGCACCGGGTAAGCCTGGACGTGGGATAGATCCCCGTGTTTTTCCGGCTCGCGCCCTGTGTCAGAGGCAGGCGCTAAACCGCTGCGCCACCCGGCGATCCCCT	.	PASS	PRECISE;SVMETHOD=Snifflesv1.0.12;CHR2=chr26;END=25304906;STD_quant_start=4.277850;STD_quant_stop=5.069517;Kurtosis_quant_start=7.596940;Kurtosis_quant_stop=13.281276;SVTYPE=INS;SUPTYPE=AL;SVLEN=216;STRANDS=+-;STRANDS2=32,28,32,28;RE=60;REF_strand=64,62;Strandbias_pval=0.756379;AF=0.322581	GT:DR:DV	0/1:126:60
chr26	25305917	77638	N	<DEL>	.	PASS	PRECISE;SVMETHOD=Snifflesv1.0.12;CHR2=chr26;END=25785111;STD_quant_start=0.836660;STD_quant_stop=5.338539;Kurtosis_quant_start=0.811376;Kurtosis_quant_stop=-1.497954;SVTYPE=DEL;SUPTYPE=SR;SVLEN=-479194;STRANDS=+-;STRANDS2=7,7,7,7;RE=14;REF_strand=348,317;Strandbias_pval=1;AF=0.0206186	GT:DR:DV	0/0:665:14
chr26	25338943	77639	N	<DUP>	.	PASS	PRECISE;SVMETHOD=Snifflesv1.0.12;CHR2=chr26;END=25707496;STD_quant_start=0.250000;STD_quant_stop=0.250000;Kurtosis_quant_start=3.881774;Kurtosis_quant_stop=1.050434;SVTYPE=DUP;SUPTYPE=SR;SVLEN=368553;STRANDS=-+;STRANDS2=15,18,15,18;RE=33;REF_strand=114,91;Strandbias_pval=0.347035;AF=0.138655	GT:DR:DV	0/0:205:33
chr26	25338942	77640	N	<DUP>	.	PASS	PRECISE;SVMETHOD=Snifflesv1.0.12;CHR2=chr26;END=25587480;STD_quant_start=0.000000;STD_quant_stop=0.392232;Kurtosis_quant_start=9.838769;Kurtosis_quant_stop=8.052572;SVTYPE=DUP;SUPTYPE=SR;SVLEN=248538;STRANDS=-+;STRANDS2=12,15,12,15;RE=27;REF_strand=136,102;Strandbias_pval=0.225328;AF=0.101887	GT:DR:DV	0/0:238:27
chr26	25338871	77641	N	TAATTTTTATTTATTATGCTGTCACAGACGCAGCGGGAGGTAGCGACACAGCAGAGGGATAGAGAAGCAGGGTCTCCATGCCCGGAGCCCGAGTCGGCGGATTCGTCCCGGGTCTCCCGGCATGTGGCCTCGTGCCACGGCAGGCGGCTAAAACCACGCCGCCACCCGGGCATCCCCACTTTTTTTAAACCCGGCTTTTATTACATGACCAGATTGCGGGGATTCCTGGGTGGCCTCAGCGGTTTGGCTGATCTGCACAATCACCCGACATGTGGTCTCCCATGACTGTGGCATAGATTTTAGGCCCTACACTCTCATTTTCTCGGTGTGAATGGGATCTTGGTAAGCGTTCTGTCTTTGGCCCGGGCACGATCTGGGTCTGGGTCGAGTCCCCATGGGCTCCGCCATGGAGGACTTGCTTCTCCTCTGTCGTGTCTCTTGCTTCTCTCTTCTCTCTCTCTCTCTCTCTCCTAGGTGTGTGCTATCATAACCTAACTAA	.	FAIL_NOTPRECISE	IMPRECISE;SVMETHOD=Snifflesv1.0.12;CHR2=chr26;END=25339030;STD_quant_start=219.293639;STD_quant_stop=59.044051;Kurtosis_quant_start=-0.704249;Kurtosis_quant_stop=-0.288383;SVTYPE=INS;SUPTYPE=AL;SVLEN=328;STRANDS=+-;STRANDS2=8,4,8,4;RE=12;REF_strand=148,143;Strandbias_pval=0.380572;AF=0.039604	GT:DR:DV	0/0:291:12
chr26	25341370	77642	N	TTTTTTTTCATTTTTATTTATTATGTAGTCACAGAGATGCAGAGAGAGCGCGCAGAGACACAGGCAGCGGCGAAGCAGGCTCCATGCACCGGGGAGGGTCGATGTGGATTCTCCGGGTCTCCTGTCGCGCCCGGGCAAAGGCGGCCGCCAAAACCGCGTGCCACCAAGATCCCTCTTTTCGCTGACTCTTGC	.	FAIL_NOTPRECISE	IMPRECISE;SVMETHOD=Snifflesv1.0.12;CHR2=chr26;END=25341377;STD_quant_start=7.597847;STD_quant_stop=12.727922;Kurtosis_quant_start=-1.346758;Kurtosis_quant_stop=-1.099736;SVTYPE=INS;SUPTYPE=AL;SVLEN=204;STRANDS=+-;STRANDS2=11,12,11,12;RE=23;REF_strand=138,159;Strandbias_pval=1;AF=0.071875	GT:DR:DV	0/0:297:23
chr26	25345729	77643	ATGAATAAATAAATAAAATCTTTTTAAAAAATAACCTTTTCAAATAAAAAAAATCTTTGAGATGCTTACCTTTAAATGAGCACTGGGTGTTATTCTGTATGTTGGTAAATTGAACACCAATAAAAATAAATTTATTATTAAAAAAATAAATGCAAGTTCAAGAACTTGGATATTTAGAAGAGCGTTTCCATGGAGAACCATGTTCTCAGCATGTTTCGAAGTCATTAGAGGGAGAAGGGTCATCTTGCATCATTCTTCATCTTG	N	.	PASS	PRECISE;SVMETHOD=Snifflesv1.0.12;CHR2=chr26;END=25345996;STD_quant_start=0.452911;STD_quant_stop=2.075498;Kurtosis_quant_start=-0.707016;Kurtosis_quant_stop=-0.610210;SVTYPE=DEL;SUPTYPE=AL;SVLEN=-267;STRANDS=+-;STRANDS2=27,51,27,51;RE=78;REF_strand=95,139;Strandbias_pval=0.421635;AF=0.25	GT:DR:DV	0/0:234:78
chr26	25349464	77644	TTATTAAAGAATTAATAAAGAATTATTAAATCTA	N	.	PASS	PRECISE;SVMETHOD=Snifflesv1.0.12;CHR2=chr26;END=25349498;STD_quant_start=0.447214;STD_quant_stop=0.707107;Kurtosis_quant_start=2.901361;Kurtosis_quant_stop=2.207485;SVTYPE=DEL;SUPTYPE=AL;SVLEN=-34;STRANDS=+-;STRANDS2=7,10,7,10;RE=17;REF_strand=72,95;Strandbias_pval=1;AF=0.0923913	GT:DR:DV	0/0:167:17
chr26	25349916	77645	TGTGCTAGCATGGGATCCCTGGGTGGCGCAGCGGTTTGGCGCCTGCCTTTGGCCCAGGGCGCGATCCTGGAGACCCGGGATCGAATCCCACGTCGGGCTCCCGGTGCATGGAGCCTGCTTCTCCCTCTGCCTTTGTCTCTGCTCGCCTCTCTCTCTCTCCCTGTGACTATCATAAATTAAAAAAAAAAAAAAGAAAATATTAAAAC	N	.	PASS	PRECISE;SVMETHOD=Snifflesv1.0.12;CHR2=chr26;END=25350121;STD_quant_start=2.220039;STD_quant_stop=3.093773;Kurtosis_quant_start=1.311101;Kurtosis_quant_stop=8.308187;SVTYPE=DEL;SUPTYPE=AL;SVLEN=-205;STRANDS=+-;STRANDS2=11,18,11,18;RE=29;REF_strand=70,96;Strandbias_pval=0.838512;AF=0.148718	GT:DR:DV	0/0:166:29
chr26	25373963	77646	N	<DEL>	.	FAIL_NOTPRECISE	IMPRECISE;SVMETHOD=Snifflesv1.0.12;CHR2=chr26;END=25777473;STD_quant_start=57.503913;STD_quant_stop=4.195235;Kurtosis_quant_start=-0.126004;Kurtosis_quant_stop=1.252324;SVTYPE=DEL;SUPTYPE=SR;SVLEN=-403510;STRANDS=+-;STRANDS2=9,1,9,1;RE=10;REF_strand=267,218;Strandbias_pval=0.0481507;AF=0.020202	GT:DR:DV	0/0:485:10
chr26	25390310	77647	N	TTATGCTATCTTTTTTTTTTTTTTTTAAAGATTTTTTATTTATTCATCTAGCACAGAGAGAGAAGAGAGAGGGGCGCAGAGACACAGGCAGGAGGGAGAAGCTGGGCTCCACGCACCCGGGAGCCCGACGTGGGAATTCGATCCATTGGTCTCCAGGATCGCGCCCTCGGCCAAAGGGCAGGCGCCAAACCTCTATGCTGCACCAGGCTCCC	.	PASS	PRECISE;SVMETHOD=Snifflesv1.0.12;CHR2=chr26;END=25390309;STD_quant_start=2.403123;STD_quant_stop=6.418723;Kurtosis_quant_start=1.625914;Kurtosis_quant_stop=1.579369;SVTYPE=INS;SUPTYPE=AL,SR;SVLEN=212;STRANDS=+-;STRANDS2=39,41,39,41;RE=80;REF_strand=95,120;Strandbias_pval=0.512456;AF=0.271186	GT:DR:DV	0/0:215:80
chr26	25393320	77648	N	<INV>	.	FAIL_NOTPRECISE	IMPRECISE;SVMETHOD=Snifflesv1.0.12;CHR2=chr26;END=25921202;STD_quant_start=163.634348;STD_quant_stop=0.547723;Kurtosis_quant_start=-1.483772;Kurtosis_quant_stop=2.751770;SVTYPE=INV;SUPTYPE=SR;SVLEN=527882;STRANDS=++;STRANDS2=13,0,0,13;RE=13;REF_strand=103,87;Strandbias_pval=0.000710546;AF=0.0640394	GT:DR:DV	0/0:190:13
chr26	25393384	77649	AAAATCTTTTTTTTTATTTATTTTTTTTTAAATTTTTATTTATTTATGATAGTCACAGAGAGAGAAAGAGAGAGAGGCAGAGACATAGGCAGAGGGAGAAGCAGGCTCCATGCACCGGGAGCCTGATGTGGGATTCGATCCCGGGTCTCCAGGATCGCGCCCTGGGCCAAAGGTAGGCGCCAAACCGCTGCGCCACCCAGGGATCCCAGAGATA	N	.	PASS	PRECISE;SVMETHOD=Snifflesv1.0.12;CHR2=chr26;END=25393591;STD_quant_start=2.595543;STD_quant_stop=3.387283;Kurtosis_quant_start=8.881863;Kurtosis_quant_stop=12.256735;SVTYPE=DEL;SUPTYPE=AL;SVLEN=-207;STRANDS=+-;STRANDS2=46,30,46,30;RE=76;REF_strand=100,88;Strandbias_pval=0.338678;AF=0.287879	GT:DR:DV	0/0:188:76
chr26	25394246	77650	ATTTTTGGGATCCCTGGGTGGCGCAGCGGTTTGGCGCCTGCCTTTGGCCCAGGGCGCGATCCTGGAGACCCGGGATCGAATCCCACGTCGGGCTCCAGGTGCATGGAGCCTGCCTCTCCCTCTGCCTGTGTCTCTGCCTCTCTCTCTCTCTCTCACTGCGTGCCTATCATAAATTAAAAAAAACTATA	N	.	PASS	PRECISE;SVMETHOD=Snifflesv1.0.12;CHR2=chr26;END=25394441;STD_quant_start=3.284161;STD_quant_stop=3.101459;Kurtosis_quant_start=24.046987;Kurtosis_quant_stop=2.096508;SVTYPE=DEL;SUPTYPE=AL;SVLEN=-195;STRANDS=+-;STRANDS2=46,38,46,38;RE=84;REF_strand=97,88;Strandbias_pval=0.792333;AF=0.312268	GT:DR:DV	0/1:185:84
chr26	25397350	77651	N	TAGTTATATATAATTAATTATATATTATATATCTATACC	.	PASS	PRECISE;SVMETHOD=Snifflesv1.0.12;CHR2=chr26;END=25397356;STD_quant_start=3.741657;STD_quant_stop=3.082207;Kurtosis_quant_start=-0.595575;Kurtosis_quant_stop=-0.576232;SVTYPE=INS;SUPTYPE=AL;SVLEN=32;STRANDS=+-;STRANDS2=7,17,7,17;RE=24;REF_strand=116,119;Strandbias_pval=0.0846119;AF=0.0926641	GT:DR:DV	0/0:235:24
chr26	25398416	77652	N	GAGGGATCCCGGGGTGGCGCAGCGGTTTTGGTGCCTGCCTTTGGCCCAGGGCACGATCCTGGGAAACCGCGGGATCGAATCCCATGTCGGGCTCTCTCCCCCCAGTGCATGGGAGCCGCCTTCTCCCTCGGCCTATGTCTCTGCCCCCTCTCTCTCTCTCGGTGACTATAATAAATAAATAAAAAATTAAAAAAATAAAAAATAAAAATATATAT	.	PASS	PRECISE;SVMETHOD=Snifflesv1.0.12;CHR2=chr26;END=25398424;STD_quant_start=5.870832;STD_quant_stop=7.554248;Kurtosis_quant_start=-0.924729;Kurtosis_quant_stop=-0.610356;SVTYPE=INS;SUPTYPE=AL;SVLEN=207;STRANDS=+-;STRANDS2=10,21,10,21;RE=31;REF_strand=122,121;Strandbias_pval=0.0846678;AF=0.113139	GT:DR:DV	0/0:243:31
chr26	25399055	77653	N	GCGCAGTTTTTTTTGTTTGTTGTGATTTTTTTTTCGTTTTTTTTTTTT	.	PASS	PRECISE;SVMETHOD=Snifflesv1.0.12;CHR2=chr26;END=25399056;STD_quant_start=1.891501;STD_quant_stop=2.947692;Kurtosis_quant_start=10.323673;Kurtosis_quant_stop=5.543976;SVTYPE=INS;SUPTYPE=AL;SVLEN=47;STRANDS=+-;STRANDS2=49,42,49,42;RE=91;REF_strand=120,113;Strandbias_pval=0.712513;AF=0.280864	GT:DR:DV	0/0:233:91
chr26	25403620	77654	N	<DEL>	.	FAIL_NOTPRECISE	IMPRECISE;SVMETHOD=Snifflesv1.0.12;CHR2=chr26;END=25973155;STD_quant_start=36.290495;STD_quant_stop=5.477226;Kurtosis_quant_start=1.123084;Kurtosis_quant_stop=2.104750;SVTYPE=DEL;SUPTYPE=SR;SVLEN=-569535;STRANDS=+-;STRANDS2=5,8,5,8;RE=13;REF_strand=160,136;Strandbias_pval=0.395279;AF=0.0420712	GT:DR:DV	0/0:296:13
chr26	25408448	77655	AAAGATTGAGAATAATCCCTGGATGGCGCAGCGGTTTAGCGCCTGCCTTTGGCCCAGGGCGCAATCCTGGAGACCCGGGATTGAATCCCACGTCAGGCTCCCGTGCATAAAAGCCTGTTTCTCCCTCTCCTAGTCTCTGTCTCTGTCTCTCTCTCTCTCTCTCTCTCTCTGTTGTGACATATAAATAAAAAAAATTAAAAAAA	N	.	PASS	PRECISE;SVMETHOD=Snifflesv1.0.12;CHR2=chr26;END=25408650;STD_quant_start=2.403123;STD_quant_stop=2.121320;Kurtosis_quant_start=11.694923;Kurtosis_quant_stop=-1.561684;SVTYPE=DEL;SUPTYPE=AL;SVLEN=-202;STRANDS=+-;STRANDS2=36,44,36,44;RE=80;REF_strand=93,108;Strandbias_pval=0.894851;AF=0.284698	GT:DR:DV	0/0:201:80
chr26	25409300	77656	N	GGGTTTGGACTCTGTCGCCATGAACAAGGAGTTTTCTGAACAAGGGGATGATGATGAGGAAGTCAGAGTCCCTGATACATAGAGGAATCCA	.	FAIL_NOTPRECISE	IMPRECISE;SVMETHOD=Snifflesv1.0.12;CHR2=chr26;END=25409303;STD_quant_start=9.398373;STD_quant_stop=10.309904;Kurtosis_quant_start=0.588558;Kurtosis_quant_stop=38.668840;SVTYPE=INS;SUPTYPE=AL;SVLEN=91;STRANDS=+-;STRANDS2=84,87,84,87;RE=171;REF_strand=87,89;Strandbias_pval=1;AF=0.492795	GT:DR:DV	0/1:176:171
chr26	25412003	77657	N	TCGTTTGTTTTTGTATTTCTTTTTTTTTGTGTTG	.	FAIL_NOTPRECISE	IMPRECISE;SVMETHOD=Snifflesv1.0.12;CHR2=chr26;END=25412014;STD_quant_start=9.648834;STD_quant_stop=13.906833;Kurtosis_quant_start=0.604281;Kurtosis_quant_stop=0.648240;SVTYPE=INS;SUPTYPE=AL;SVLEN=32;STRANDS=+-;STRANDS2=9,6,9,6;RE=15;REF_strand=83,93;Strandbias_pval=0.423352;AF=0.078534	GT:DR:DV	0/0:176:15
chr26	25412211	77658	N	TTTTTTTTTCTTTCGTTCTTTTTCCCTTTGCCTTGCTTTTTTTCTCCTTTCCTCCTTCTCTCTTCTTCGTTTGTTGGTGTTGTTTTGGCTTGTTGTGTTTGTGGTCCCCTTTTTTTCTTTTTTGCCTCTTTTCA	.	FAIL_NOTPRECISE	IMPRECISE;SVMETHOD=Snifflesv1.0.12;CHR2=chr26;END=25412249;STD_quant_start=25.212431;STD_quant_stop=47.878318;Kurtosis_quant_start=1.856325;Kurtosis_quant_stop=2.993462;SVTYPE=INS;SUPTYPE=AL;SVLEN=68;STRANDS=+-;STRANDS2=21,3,21,3;RE=24;REF_strand=83,99;Strandbias_pval=0.000120498;AF=0.116505	GT:DR:DV	0/0:182:24
chr26	25414778	77659	N	<DEL>	.	FAIL_NOTPRECISE	IMPRECISE;SVMETHOD=Snifflesv1.0.12;CHR2=chr26;END=25766726;STD_quant_start=1.516575;STD_quant_stop=29.281393;Kurtosis_quant_start=6.964776;Kurtosis_quant_stop=-0.241774;SVTYPE=DEL;SUPTYPE=SR;SVLEN=-351948;STRANDS=+-;STRANDS2=9,5,9,5;RE=14;REF_strand=87,110;Strandbias_pval=0.171203;AF=0.0663507	GT:DR:DV	0/0:197:14
chr26	25418090	77660	N	AAAATCTTTTTTGTTTAATTTTTATTATTTATGATAGTCACAGAGAAGAGAGAGAGAGGGCAGAGACACAGCAGAGGGAGAAGAAGGCTCCATGCACCGGGAGCCACGGATAGTGGGAATTCGATCCCGGGTCTCCAGGACCGCGCCCTGGGCGCAAAGGCAGGCGGCGCAACCGCTGCCCACCCAGGATCCCGCACAGC	.	PASS	PRECISE;SVMETHOD=Snifflesv1.0.12;CHR2=chr26;END=25418096;STD_quant_start=1.683251;STD_quant_stop=3.205897;Kurtosis_quant_start=9.291352;Kurtosis_quant_stop=6.574514;SVTYPE=INS;SUPTYPE=AL;SVLEN=198;STRANDS=+-;STRANDS2=32,41,32,41;RE=73;REF_strand=69,89;Strandbias_pval=1;AF=0.316017	GT:DR:DV	0/1:158:73
chr26	25425737	77661	N	AACTCATGAAAATGAACGAGCTACAACTGTTCAACAT	.	PASS	PRECISE;SVMETHOD=Snifflesv1.0.12;CHR2=chr26;END=25425744;STD_quant_start=2.772634;STD_quant_stop=5.814852;Kurtosis_quant_start=0.606680;Kurtosis_quant_stop=-0.056750;SVTYPE=INS;SUPTYPE=AL;SVLEN=33;STRANDS=+-;STRANDS2=9,24,9,24;RE=33;REF_strand=54,72;Strandbias_pval=0.114152;AF=0.207547	GT:DR:DV	0/0:126:33
chr26	25428362	77662	CATGGAACTATCTCCATAATAGACCACATACTGGGTCACAAATCGGGTCTGAACCGATACCAAAAGATTGGGATCATCCCCTGCATATTCTCAGACCATAATGCCTTGAAATTAGAACTAAATCACAACAAGAAGTTTGGAAGGACCTCAAACACGTGGAGGTTAAGGACCATCCTGCTAAAAGATGAAAGGGTCAACCAGGAAATTAAGGAAGATTTAAAAAGATTCATGGAAACTAATGAGAATGAAGATACAACCATCCAAAATCTTTGGGATGCAGCAAAAGCAGTCCTAAGGGGGAAATACATCGCAATACAAGCATCCATTCAAAAACTGGATAGAACTCAAACACAAAAGCTAACCTTACACATAAAGGAGCTAGAGAAAAAACAGCAAATAGATCCTACACCCAAGAGAAGAAGGGAGTTAATAAAGATTCGAGCAGAACTCAACGAAATCGAGACCAGAAGAACTGTGGAACAGATCAACAGAACCAGTTCTTTGAAACAATTAATAAGATAGATAAACCATTAGCCAGCCTTATTAAAAAGAAGAGAGAGAAGACTCAAATTAATAAAATCATGATTGAGAAAGGAGAGATCACTACCAACACCAAAGAAATACAAACGATTTTAAAAACATATTATGAACAGCTATACGCCCATAAATTAGGCAATCTAGGAGAAATGGACGCATTCCTAGAAAGCCATAAACTACCAAAACTGGAACAGGAAGAAATAGAAAACCTGAACAGGCCAATAACCAGGGAGAAAATTGAAGCAGTCATCAAAAACCTCCCAAGACACAAGAGTCCAGGGCCAGATGGCTTCCCAGGGGAATTTTATCAAACGTTTAAAGAAGAAACCATACCTATTCTCCTAAAGCTGTTTGGAAAGATAGAAAGAGATGGAGTACTTCCAAATTCATTCTATGAGGCCAGCATCACCTTAATTCCAAAACCAGACAAAGACCCCACCAAAAAGGAGAATTACAGACCAATATCCCTGATGAACATGGATGCAAAAATTCTCCACAAGATACTGGCCAATAGGATCCAGCAGTACATTAGGAAAATTATTCACCATGACCAAGTAGGATTTATCCCTGGGACACAAGGCTGGTTCAACACCCGTAAAACAATCAATGTGATTCATCACATCAGCAAGAGAAAAACCAAGAACCATATGATCCTCTCATTAGATTCAGAGAAAGCATTTGACAAAATACAGCATCCATTTCTGATCAAAACTCTTCAGAGTGTAGGGATAGAGGGAACATTCCTCGACATCTTAAAAGCCATTTATGAAAAGCACACAGCAAATATCATTCTCAATGGGGAAGCACTGGGAGCCTTTCCCCTAAGATCAGGAACAAGACAGGGATGTCCACTCTCACCACTGCTATTCAACATAGTACTGGAAGTCCTAGCCTCAGCAATCAGACAACAAAAAGACAGTAAAGGCATTCAAATTGGCAAAGAAGAAGTCAAACTCTCCCTCTTCGCCGATGACATGATACTCTACATAGAAAACCCAAAAGTCTCCACCCCAAGATTGCTAGAACTCATACAGCAATTCGGTAGCGTGGCAGGATACAAAATCAATGCCCAGAAATCAGTGGCATTTCTATACACTAACAATGAGACTGAAGAAAGAGAAATTAAGGAGTCAATCCCATTTACAATTGCACCCAAAAGCATAAGATACCTAGGAATAAATCTAACCAAAGATGTAAGGGATCTATACCCTCAAAACTATAGAACACTTCTGAAAGAAATTGAGGAAGACACAAAGAGATGGAAAAATATTCCATGCTCATGGATTGGCAGAATTAATATTGTGAAAATGTCAATGTTACCCAGGGCAATATACACGTTTAATGCAATCCCTATCAAAATACCATGGACTTTCTTCAGAGAGTTAGAACAAATTATTTTAAGATTTGTGTGGAATCAGAAAAGACCCCGAATAGCCAGGGGAATTTTAAAAAAGAAAACCATAGCTGGGGGCATCACAATGCCAGATTTGAGGTTGTACTACAAAGCTGTGGTCATCAAGACAGTGTGGTACTGGCAGAAAAACAGACACATAGATTAGTGGAACAGAATAGAGAATCCAGAAGTGGACCATGAACATTATGGTCAACTAATATTCGATAAAGGAGGAAAGACTATCCATTGGAAGAAAGACAGTCTCTTCAATAAATGGTGCTGGGAAAATTGGACACCCACATGTAGAAGAATGAAACTAGACCACTCTCTTTCACCATACACAAAGATAAACTCAAAATGGATGAAAGGTCTAAATGTGAGAGAAGATTCCATCAAAATCCTAGAGAAGAACACAGGCAACAGCCTTTTTGAACTCGGCCATAGTAACTTCTTGCAAGATACATCCACGAAGGCCAAAGAACAAAAGCAAAAATGAACTATTGGGACTTCATCAAGATAAGAAGCTTTAGCACAGCAAAGGATACAGTCAACAAAACTCAAAGACAACCTACAGAATGGGAGAAGATATTTGCAAATGACATATCAGATAAAGGGCTAGTTTCTAAGATCTATAAAGAACTTATTAAACTCAACACCAAAGAAACAAACAATCCAATCATGAAATGGGCAAAAGACATGAACAGAAATCTCACAGAGGAAGACATAGACATGGCCAACATGCATATGGAAAATGCTCTGCATCACTTGCCATCAGGGAAATACAAATCAAAACCACAATGAGATACCACCTCACACCAGTCAGAATGGGGAAAATTAACAAGGCAGGAAACCACAAATGTTGGAGAGGATGCGGAGAAAAGGCAACCCTCTTACACTGTTGGTGGGAATGTGAACTGATGCAGCCACTCTGGAAAACTGTGTGGAGGTTCCTCAGAGTTACAAATATACCTGCCCTACGACCCTGCAATTGCACTGTTGGGGATTTACCCCAAAGATACAAATGCAATGAAACGCCGGGACACCTGCACCCCGATGTTTATAGCAGCAATGGCCACGATAGCCAAACTGTGGAAGGAGCCTTGGTGTCCAACGAAAGATGAATGGATCAAGAAGATGTGCTTTATGTATACAATGGAATATTAGTCAGCTTTTAAAATGACAAATACCCACCATTTGCTTCAACGTGGATGGAACTGGAGGGTATTATGCTGAGTGAAGTCAGTCAGTCGGAGAAGGACAAACATTATATGTTCTCATTCATTTGGGGAATATAAATAATAGTGAAAGGGAGTATAAGGGAAGGGAGAAGAAATGTGTGGGAAATATCAGAAAGGGAGACAGAACGTAAAGACCGCTAACTCTGGGAAACGAACTAGGGGTGGTAGAAGGGGAGAAGGGCGGGGGGTGGGAGTGAATGGGTGACGGCACTGGGGGTTATTCTTTATGTTAGTAAATTGAACACCAATAAAAAATAAATTAAAAAAATAAAAAAAAGAAAAGAAAAGCTTGACTGTGTAGCACCATTGTGATTTAAATACAGGTCATCATAGTGTGAACACCAGGGAGCTCTGGGCAATTGAGATTGGCAAGAAAGAATGACTGATGCAAACCTTCTTCACATGTGAGAAAGGCCTGAACCTGCTCCAGTGGGACATGGAGTGGTGACTCCACCCTTTTGAGTGTCTCCTGTGCTGTGACTCTATAAGCCCCTGGTGAACCCGAATGGTGGCTTTTTCCCAACACATATGAAACATACATCATCTCTTCTTTCTTCCTGTGACTAGAGCCATCACCAGTCCAGAATGATGTAGGGAACAGTCATGGGGAAGGAGACCACATATGTCATGAGTGACTCCATTCCCAAGAGCAAAAGGGAAGAAGGAGCAAGACTGTCCCCAGATCTCATGGTGGTGCCCAGGAGGCTGTGCTGTCATATTTCATATATTTGGGTTTAGTGCCCAATTGCGACCTAAAATGCACATAAGAAAACCACTTGTTACCCAAGTGTAGATCAGAGAGAAGATCCTGCACTCACTTATAGGACGTGGTGCCCACCATGCCACACCCCCACACCACGTGAGATTCCAGAACTCCCACGTATTTCTACTCTGCACACATGAGCACCAAGAACTACACAGTCAGCATGATTAAGGTCCCTGTTCTGGTGACCAAATGTCAGAGAGGGCAACTATGGACAGGACCCTTGTGATGGGAAAACTGGGGGTGTCCTGAGAGGAGAGAGGAGGAGGTCAAATCAGAAGACTAAGGTGAGTGGCAGATGACAAATTGTTAAGTTCACAGGGGCTTCTCTGACCTGACAGTAGCCTGAGTTGTGTAAGAATCAATCTCCTCCCAGGTTCACTATATCCATCAAGCGTCCTCATGCCCTCAGCCATTCACTCCAGCACATTCTGCAGGTTCCTCAGACAGCTGTGGAGGGGCAGGTGATCTGTGCCTGGAAACCCATAGTGATCCAGGCAGAGGAGGTCCATTCCCTTTGCCTTAGATGGTCCTCCCTCACCCTGCACTTTTTGCTTAAACTTCGCTCCTCTCCTGAGCATCTTCAAAATTTCTGCTCCTATGCCTGCACCACGTTTTTCTATGAC	N	.	PASS	PRECISE;SVMETHOD=Snifflesv1.0.12;CHR2=chr26;END=25433391;STD_quant_start=0.879049;STD_quant_stop=0.825723;Kurtosis_quant_start=18.772807;Kurtosis_quant_stop=-1.194770;SVTYPE=DEL;SUPTYPE=AL,SR;SVLEN=-5029;STRANDS=+-;STRANDS2=21,24,21,24;RE=45;REF_strand=84,66;Strandbias_pval=0.308205;AF=0.230769	GT:DR:DV	0/0:150:45
chr26	25433090	77663	GGAGGGTATTATGCTGAGTGAAGTAAGTCAGTCGGAGAAGGACAAACATTATATGTTCTCATTCATTTGGGGAATATAAATAATAGTGAAAGGGAAAATAAGGGAAGGGAGAAGAAATGTGTGGGAAATATCAGAAAGGGAGACAGAACATAAAGACTGCTAACTCTGGGAAACGAACTAGGGGTGGTAGAAGGGGAGGAGGGCGGGGGGTGGGAGTGAATGGGTGACGGGCACTGGGTGTTATTCTGTATGTTAGTAAATTGAACACCAATAAAAAAAAAAAAAAAAAAAAAAAAAAAAA	N	.	PASS	PRECISE;SVMETHOD=Snifflesv1.0.12;CHR2=chr26;END=25433390;STD_quant_start=4.460942;STD_quant_stop=1.378405;Kurtosis_quant_start=6.701523;Kurtosis_quant_stop=-1.144044;SVTYPE=DEL;SUPTYPE=AL;SVLEN=-300;STRANDS=+-;STRANDS2=7,3,7,3;RE=10;REF_strand=65,51;Strandbias_pval=0.513857;AF=0.0793651	GT:DR:DV	0/0:116:10
chr26	25450218	77664	TTAGGGATCCCTGGGTGGCGCAGCGGTTTGGCGCCTGCCTTTGGCCCAGGGCGCGGTCCTGGATATCCGGGATCAAATCCCACGTCGGGCTCCCGGAGCATGGAGCCTGCTTCTCCCTCTGCCTGTGTCTCTGCCTCTCTCTCTCTCTCTCACTGTGTGCCTATCATAAATAAATAAATAAAAGTTTAAAAAAAAAAAAAAAAACAAAATAATTTA	N	.	PASS	PRECISE;SVMETHOD=Snifflesv1.0.12;CHR2=chr26;END=25450447;STD_quant_start=5.172773;STD_quant_stop=4.048943;Kurtosis_quant_start=-1.998749;Kurtosis_quant_stop=-0.015987;SVTYPE=DEL;SUPTYPE=AL;SVLEN=-229;STRANDS=+-;STRANDS2=38,28,38,28;RE=66;REF_strand=87,76;Strandbias_pval=0.660474;AF=0.28821	GT:DR:DV	0/0:163:66
chr26	25453048	77665	TTCTGTTCATTTCTTTTTTTTTTTATTTGTGATAGTCACAGAGAGAGAGAGAGGCAGAGACATAGGCAGAGGGAGAAGCAGGCTCCATGCACCGGGAGCCCGATGTGGGACTCGATCCCGGGTCTCCAGGATCGCGCCCTGGGCCAAAGGCAGGCGCCAAACCGCTGCGCCACCCAGGGATCCC	N	.	PASS	PRECISE;SVMETHOD=Snifflesv1.0.12;CHR2=chr26;END=25453234;STD_quant_start=2.255712;STD_quant_stop=1.644957;Kurtosis_quant_start=-1.581682;Kurtosis_quant_stop=-1.389249;SVTYPE=DEL;SUPTYPE=AL;SVLEN=-186;STRANDS=+-;STRANDS2=38,30,38,30;RE=68;REF_strand=91,73;Strandbias_pval=1;AF=0.293103	GT:DR:DV	0/0:164:68
chr26	25456576	77666	N	TGCGTGTTGAGTTTTCTATTTATTTTTTTAATTTATTTTTTCTTGGTGTTCAATTTACTAACATACAGTAAAACCCCCAGTGCCGTTCACCCATTCCCCCCCCCCCCGCCCTCCTCCCCCCTCTTACTCACCCCTAGTTCGTTTCCCAGAGGTTAGCAGTCTTTCCGGTCTGTTCTCTTTCTGATATTTCCACCACCTTTCTCTCCCTTCCCTTTATATTCCCATTCACTATTAATTTATATTCCCCAATGAAGAGAACATATTACTGTTTGTGTCCTTCCGACTGACTTACTTCACTCAGCATAATACCTCCAGTTCCATCCCGTTGACGCAAATGTTGGGTATTTGTCATTCTAATAGCCTGCGTAATTTCCATTGTATACATAAACCACACTTTATCCATTCATCTTTCGTTTGACACCGAGGCTCCTTCCACAGTTTGGCTATCTTGGCCATTGTGCCTTAACATCGGGGTGCAAGGTGTCCGGCGTTTCATTGCATTTGTATCTTTGGGGTAAATCCCCAAACCGTGCACTTGCTGGGTGTAGGGGGCAGGTCTATTTTTAACTTGTTTGAGCGAACTCCACCACAG	.	PASS	PRECISE;SVMETHOD=Snifflesv1.0.12;CHR2=chr26;END=25456590;STD_quant_start=0.458831;STD_quant_stop=8.834740;Kurtosis_quant_start=-1.166599;Kurtosis_quant_stop=0.445867;SVTYPE=INS;SUPTYPE=AL,SR;SVLEN=589;STRANDS=+-;STRANDS2=22,17,22,17;RE=39;REF_strand=97,72;Strandbias_pval=1;AF=0.1875	GT:DR:DV	0/0:169:39
chr26	25458173	77667	CCATCTGCACTTGAGAAGAATGTGTATTCAGTTGAGTTTGGATGTAAAGTTCTGTAAATATCTGTGAAATACATCGGGTCCAGTGTATCATTTAAGGCTCTTGTTTCTTTGGACATGTTGTGCTTAGAAAACCTGTCGATTGTAGAAAGTGCTACATTCAAGTCATGAAGTATAAGTGTATTATTATCTAAGTATCTCTTCACTTTGGTTATTAATTGATTGATATACTTGCCAGCTC	N	.	PASS	PRECISE;SVMETHOD=Snifflesv1.0.12;CHR2=chr26;END=25458411;STD_quant_start=0.000000;STD_quant_stop=0.308607;Kurtosis_quant_start=1.726599;Kurtosis_quant_stop=-0.516062;SVTYPE=DEL;SUPTYPE=AL;SVLEN=-238;STRANDS=+-;STRANDS2=24,19,24,19;RE=43;REF_strand=75,73;Strandbias_pval=0.605251;AF=0.225131	GT:DR:DV	0/0:148:43
chr26	25458934	77668	N	TTTTTTAAGGTATTTTTTAATTGGTGTTTCAATTTACTAACATCAGAATAACCCCCCCCCAGTGCCCGTCACCCATTCACTCCACGCCCACGCACTTCTCCACTTCTATACACCCCTAGTTCGTTTCCCAGAGTTAGCAGTCTGTACCTTCATGGGTCTCCCTGTCTGATATTTCCCACACATGTCGTCTCCCTTCCCTTATATGCCCTTTCACTATTATTTATATTCCTCAAATGAATGGAACATATGATTTGTCCTGCTCGGCGAATGACTTACTTCACTCAGCATAGATAACCCCTCCAGTTCCATTCCAGGTGAGCAAATGGTGGGTATTTGTCATTTCTAATAGCTGAGTATTGCCATTGTATACATAAACCCCGATCTTTATCCATTCATCTTTCGTGGACACCGAGGCTCCTTCAACCAGTTTTGGGATTATCCGTTGGCCATTGCGGCTAGAACATCGGGGTGCAGGTGTCCTGGCGTTCATTGCATTTTGTATCTTTGGGTAAATTCCCCCACAGTGTTTTGCTGGAGTCGTAGGGCAGGTCTTTTTTTACCTCGTTGAAGGAACCGCCACACAGTTTTCCAGAGTGGCGCACCAGTTTCACATTCCAGCAAGAGTGTAGGGTTTGCCCTTTTCTCCAATCCGCCGCCAACATTTGTTGTTTCCTGCCTTGTTAATTTGCCCCAGTGCTTCGCTGTGTGAGGTGGGGGTATCTCATTGGGGTTTTGTTTTGTATTTCGCCATGATGCAAGTGATGCAGAGAATTTTTCTCATAGGCAATGTGGGCCATGTACTATTTCTTCCTCTGTGAGATTTCGTTCGATGTTCATTGGTGCCCCATTGTCAGATTGATTGTTTTGTTCTATGGTGTTGAGTTTAGATAAGATGATTTTCTTTTTTTTAGTTTTGATGTTTTAAATTTATTTTTTATTGGTGTTCAATTTCCTAACATACAGAATAACCCCACCAGTGCCCGTCAGCCACCATTCACTCCCACCCACCGCCCTCCTCCCTTCTACTACACTCCTAGTTCGTTTCACCAGAGGTTTAGCAGTCTTTACGTTCTGTCTCCCTTCTGATTTCCCACACGTTCATTCTCCTTTCCTTATATTCCCTTTCGCTATTATTTAGATCCCCAAATGAATGAGAAAATATAATGTTTGTTCCTCTCTACGACTTACTTCACTCAGCAGAAGACCCTCCAGTTCCCATCCAAGTTGAAAGCAAAAATTTTGGTTTTTTGGGGGTGAAAAAAAAAAAAAAAAAAAGAAATTTGTCATTTCTAATAGCTGAGGTAGTAATTCCATTGTAATAGAAAAAAACCACATCTTTTCAATGAAAGAGGAATGGAATAAAGAATAGGGTTTA	.	FAIL_NOTPRECISE	IMPRECISE;SVMETHOD=Snifflesv1.0.12;CHR2=chr26;END=25458935;STD_quant_start=1.936492;STD_quant_stop=15.640492;Kurtosis_quant_start=5.149633;Kurtosis_quant_stop=2.513771;SVTYPE=INS;SUPTYPE=AL,SR;SVLEN=1359;STRANDS=+-;STRANDS2=18,15,18,15;RE=33;REF_strand=95,80;Strandbias_pval=1;AF=0.158654	GT:DR:DV	0/0:175:33
chr26	25459659	77669	N	TAGAGGCACTGTTTCTTTTTTTTTTCTTTTTTTTTTT	.	PASS	PRECISE;SVMETHOD=Snifflesv1.0.12;CHR2=chr26;END=25459658;STD_quant_start=2.554408;STD_quant_stop=5.643580;Kurtosis_quant_start=9.709111;Kurtosis_quant_stop=4.460398;SVTYPE=INS;SUPTYPE=AL;SVLEN=36;STRANDS=+-;STRANDS2=50,30,50,30;RE=80;REF_strand=97,84;Strandbias_pval=0.223147;AF=0.306513	GT:DR:DV	0/1:181:80
chr26	25463828	77670	AGCCTCATGTGGGGCTTGATCTCGGGACTGCAGGATCATGCCCTGAGCCAAAGGCAGACACTTAATCTATGGACCACCTATGCATCCCTAAATGTGTGTTTCAACACAAAAATGATTTTATGTATTTATCTGAAAGAGAGATATGGGATGAGATATGAGGAGCTGGGGGACAGGGACAAGCAGACTGCTTGGTGAATAGGCAGCCCAATGCAAGGCTGGATATCAGGACCCCAGCATCACAACTTAAGCCGAAGACAGATTATTAACCACTTGAGCCACCCAGGCATCACAATTATTCAAAATAATTTATTTAAACTCAATTTGTCAACATATATCACCAGTACACATCCCTTCAATGCCCTCCTTAGTGCCCATCACCCAGTCAGCCCTTCCCCCACCTACCTCCCCTTCCCTACCTTGTTTGTTTCCCAGAGTCAGGAGTCTCTTATGGTTTGTCTTCCTCTCAAACTTTCCCCCACTCAGTTTTCCTCCTTTCCTTTATAGTCCTGTTCGCTATTTCTTTTTTTAATAAATATTTTATTTATTTATTCATGAGAGACACACATAGAGAGAGAAGCAGAGACCCATGCAGAGGGAGAAACAAGCTCCAGGCAGGGAGCACAACATGGGACTTGATCCTGACCCCAGGATCAGGCTCTGAGCCGAAGGCGCTGCTAAACCGCTGAGCCACCTGGTCTGCCCATCGTTCACTATTTCTTATATTCCACATAAGAGTGAAACCATCTGATGATTGTCCTTCTACGATTGACTCTTTTAACTC	N	.	PASS	PRECISE;SVMETHOD=Snifflesv1.0.12;CHR2=chr26;END=25464609;STD_quant_start=0.612372;STD_quant_stop=0.250000;Kurtosis_quant_start=28.601348;Kurtosis_quant_stop=27.882132;SVTYPE=DEL;SUPTYPE=AL,SR;SVLEN=-781;STRANDS=+-;STRANDS2=36,29,36,29;RE=65;REF_strand=97,83;Strandbias_pval=0.885053;AF=0.265306	GT:DR:DV	0/0:180:65
chr26	25470338	77671	N	AGAAAAGTGAAGAATCTGGATCCCTGGGTGACGCAGCGGTTTGCGCCTGCCATTTGGCCCAGGGGCGGCGAGCTGCGTGGAGGGAACCCGGGATCGAATCCCACGATCGGCTCCGGTGGCATGGAGGCCTGCTCTGCATCTGCCGGTGTCTCTGCCTCTCCTCTGCTCTCTCTCTGCATGCGACAGCATAAATAAATAATAAAATTAAAAAAAAA	.	PASS	PRECISE;SVMETHOD=Snifflesv1.0.12;CHR2=chr26;END=25470348;STD_quant_start=2.746004;STD_quant_stop=4.846286;Kurtosis_quant_start=9.701738;Kurtosis_quant_stop=25.184954;SVTYPE=INS;SUPTYPE=AL;SVLEN=210;STRANDS=+-;STRANDS2=33,42,33,42;RE=75;REF_strand=92,96;Strandbias_pval=0.496419;AF=0.285171	GT:DR:DV	0/0:188:75
chr26	25471471	77672	TTTATTTTAATTTTTTTTTAATTTTTATTTATTTATGATAGTCACAGAGAGAGAGAGAGGCGCAGAGACACAGGCAGAGGGAGAAGCAGGCTCCATGCACTGGGAAACCGATGTGGGATTTGATCCCGGGTCTCCAGGATCGTGCCCTGGGCCAAAGGCAGGCGCCAAATCGCTGCGCCACCCAGGGATCCCTGTATCATATAAA	N	.	PASS	PRECISE;SVMETHOD=Snifflesv1.0.12;CHR2=chr26;END=25471682;STD_quant_start=3.084664;STD_quant_stop=2.256304;Kurtosis_quant_start=1.692095;Kurtosis_quant_stop=-1.771215;SVTYPE=DEL;SUPTYPE=AL;SVLEN=-211;STRANDS=+-;STRANDS2=31,36,31,36;RE=67;REF_strand=88,96;Strandbias_pval=0.886744;AF=0.266932	GT:DR:DV	0/0:184:67
chr26	25475069	77673	N	CGGGGGGGGGGGGACCCCCCCCCCAACGGGTGGGTCCCTTTGGGGGAAAAGGTTTTTTTTTTTTTTC	.	FAIL_NOTPRECISE	IMPRECISE;SVMETHOD=Snifflesv1.0.12;CHR2=chr26;END=25475079;STD_quant_start=9.633276;STD_quant_stop=12.949903;Kurtosis_quant_start=2.160493;Kurtosis_quant_stop=1.932342;SVTYPE=INS;SUPTYPE=AL;SVLEN=32;STRANDS=+-;STRANDS2=7,5,7,5;RE=12;REF_strand=102,100;Strandbias_pval=0.768336;AF=0.0560748	GT:DR:DV	0/0:202:12
chr26	25476306	77674	N	CCAGAGTTAGGAAGTATTTTTTTAATTTTTTATTTATTATTATAGTCACAGAGAGAGATGAGGCGAGAGAGGCAGCGACATTAGGCACGAGGCGAGAAGCAGGCACTCCATGCACCGGGAGGCCTGCTGTGGATTCGTCCAGGGTCTCCAGGATCGCCCCTTGGGCCAAAGTGCAGGCGCCAAACCACTGCGCCACCCAGGGA	.	PASS	PRECISE;SVMETHOD=Snifflesv1.0.12;CHR2=chr26;END=25476319;STD_quant_start=3.711843;STD_quant_stop=4.670633;Kurtosis_quant_start=4.392976;Kurtosis_quant_stop=0.498334;SVTYPE=INS;SUPTYPE=AL;SVLEN=199;STRANDS=+-;STRANDS2=21,34,21,34;RE=55;REF_strand=98,96;Strandbias_pval=0.126604;AF=0.220884	GT:DR:DV	0/0:194:55
chr26	25476700	77675	N	<DUP>	.	PASS	PRECISE;SVMETHOD=Snifflesv1.0.12;CHR2=chr26;END=25950298;STD_quant_start=1.048809;STD_quant_stop=1.732051;Kurtosis_quant_start=0.667844;Kurtosis_quant_stop=5.694699;SVTYPE=DUP;SUPTYPE=SR;SVLEN=473598;STRANDS=-+;STRANDS2=8,7,8,7;RE=14;REF_strand=139,146;Strandbias_pval=0.795257;AF=0.0468227	GT:DR:DV	0/0:285:14
chr26	25477108	77676	AAAACAGGTGAAAACAGGGATCCCTGGGTGGCGCAGCGGTTTGGTGCCTGCCTTTGGCCCAGGGCGCGATCCTGGAGACCCGGGATCGAATCCCACATCGGGCTCCCGGTGCATGGAGCCTGCTTCTCCCTCTGCCTGTGTCTCTGCCTCTCTCTCTCTCTCTCTCTCTCTGTGACTATCATAAATAAATAAAAATTAAAAAAAAATTTAAAAAAAAAA	N	.	PASS	PRECISE;SVMETHOD=Snifflesv1.0.12;CHR2=chr26;END=25477327;STD_quant_start=4.879313;STD_quant_stop=4.799840;Kurtosis_quant_start=-1.308539;Kurtosis_quant_stop=-1.715769;SVTYPE=DEL;SUPTYPE=AL;SVLEN=-219;STRANDS=+-;STRANDS2=20,33,20,33;RE=53;REF_strand=95,94;Strandbias_pval=0.120947;AF=0.219008	GT:DR:DV	0/0:189:53
chr26	25477655	77677	N	AAGAGAGAGAGGAGATGGAGGAGAGAGGAGACGAGATTGATCGACGGAGAACGAGAGAGAG	.	PASS	PRECISE;SVMETHOD=Snifflesv1.0.12;CHR2=chr26;END=25477681;STD_quant_start=7.458217;STD_quant_stop=8.450838;Kurtosis_quant_start=9.764819;Kurtosis_quant_stop=4.870137;SVTYPE=INS;SUPTYPE=AL;SVLEN=48;STRANDS=+-;STRANDS2=16,33,16,33;RE=49;REF_strand=91,98;Strandbias_pval=0.0551116;AF=0.205882	GT:DR:DV	0/0:189:49
chr26	25484814	77678	AGGGATCCCTGGGTGGCGCAGCGGTTTAGCGCCTGCCTTTGGCCCAGGACGCGATCCTGGAGACCCGGGATCGAATCCCACGTCGGGGTCCCGGTGCATGGAGCCTGCTTCTCCCTCTGCCTGTGTCTCTGCCTCTCTCTCTCTCTCTCTGTGACTCTCATAAATAAATAAAAATTAAAAAAAAATAAAAATAAAAATAAATTGAACGTGTT	N	.	PASS	PRECISE;SVMETHOD=Snifflesv1.0.12;CHR2=chr26;END=25485021;STD_quant_start=1.642245;STD_quant_stop=1.740777;Kurtosis_quant_start=1.699437;Kurtosis_quant_stop=1.696196;SVTYPE=DEL;SUPTYPE=AL;SVLEN=-207;STRANDS=+-;STRANDS2=34,33,34,33;RE=67;REF_strand=81,83;Strandbias_pval=0.885391;AF=0.290043	GT:DR:DV	0/0:164:67
chr26	25486249	77679	CCTTTGTGATCTTCTCCAGTTGTAGTGAATTGAGGGGACACCTGCACCCCAATGTTCAAGTTGGTGGCACCAGGTGAGTTGAGGAAGC	N	.	FAIL_NOTPRECISE	IMPRECISE;SVMETHOD=Snifflesv1.0.12;CHR2=chr26;END=25486337;STD_quant_start=10.129595;STD_quant_stop=8.919934;Kurtosis_quant_start=-1.593715;Kurtosis_quant_stop=-1.635636;SVTYPE=DEL;SUPTYPE=AL;SVLEN=-88;STRANDS=+-;STRANDS2=28,19,28,19;RE=47;REF_strand=82,76;Strandbias_pval=0.406459;AF=0.229268	GT:DR:DV	0/0:158:47
chr26	25486652	77680	AATAGGGATCCCTGGGTGGCGCGGCGATTTAGCGCCTGCCTTTGGCCCGGGGCGCGATCCTGGAGACCCGGGATCGAATCCCACGTCAGGCTCCCGGTGCATGGAGCCTGCTTCTCCCTCTGCCTGTGTCTCTGCCTCTCTCTCTCTCTCTCTCTGTGTGACTATCATAAATAAAAAAAAAAGTTTTTAAAATATAAGG	N	.	PASS	PRECISE;SVMETHOD=Snifflesv1.0.12;CHR2=chr26;END=25486851;STD_quant_start=1.383128;STD_quant_stop=0.807573;Kurtosis_quant_start=-1.313534;Kurtosis_quant_stop=-0.334520;SVTYPE=DEL;SUPTYPE=AL;SVLEN=-199;STRANDS=+-;STRANDS2=28,18,28,18;RE=46;REF_strand=82,74;Strandbias_pval=0.399944;AF=0.227723	GT:DR:DV	0/0:156:46
chr26	25489546	77681	N	GCCAGTCAGCTTTCTTATTTTTTTAAAGATGTTTATTTATTTATTATGATAGTACACAAGGAGAGAGAGAGGCAAGACCAGGGCGAGAGGGAGCAGGCTCCGATGCAGGGAGCCCGGATGTGGGATTATGATCCCGGTCGCCAGGAGCGGCCCCTGGGCCAAGGCAAACGCCAAAACCGCTAACGCCCCCGGGGATCCCC	.	PASS	PRECISE;SVMETHOD=Snifflesv1.0.12;CHR2=chr26;END=25489555;STD_quant_start=4.767949;STD_quant_stop=5.006662;Kurtosis_quant_start=2.719319;Kurtosis_quant_stop=1.925785;SVTYPE=INS;SUPTYPE=AL;SVLEN=196;STRANDS=+-;STRANDS2=22,9,22,9;RE=31;REF_strand=66,62;Strandbias_pval=0.0693674;AF=0.194969	GT:DR:DV	0/0:128:31
chr26	25573260	77682	N	CTCTCTTTTCTCCTCTCGCGCTTTCTGTTTCTTTTCTCACCTTTACACTTCTCTTGTTCA	.	FAIL_NOTPRECISE	IMPRECISE;SVMETHOD=Snifflesv1.0.12;CHR2=chr26;END=25573259;STD_quant_start=20.586403;STD_quant_stop=27.783088;Kurtosis_quant_start=6.534659;Kurtosis_quant_stop=-1.137021;SVTYPE=INS;SUPTYPE=AL;SVLEN=77;STRANDS=+-;STRANDS2=15,0,15,0;RE=15;REF_strand=38,40;Strandbias_pval=9.62745e-05;AF=0.16129	GT:DR:DV	0/0:78:15
chr26	25595680	77683	N	<INV>	.	STRANDBIAS	PRECISE;SVMETHOD=Snifflesv1.0.12;CHR2=chr26;END=25621195;STD_quant_start=3.301515;STD_quant_stop=1.095445;Kurtosis_quant_start=-1.804685;Kurtosis_quant_stop=-0.073038;SVTYPE=INV;SUPTYPE=SR;SVLEN=25515;STRANDS=--;STRANDS2=0,18,18,0;RE=18;REF_strand=71,77;Strandbias_pval=2.20465e-05;AF=0.108434	GT:DR:DV	0/0:148:18
chr26	25595675	77684	N	<DEL>	.	PASS	PRECISE;SVMETHOD=Snifflesv1.0.12;CHR2=chr26;END=25768081;STD_quant_start=0.547723;STD_quant_stop=1.483240;Kurtosis_quant_start=6.759337;Kurtosis_quant_stop=3.633330;SVTYPE=DEL;SUPTYPE=SR;SVLEN=-172406;STRANDS=+-;STRANDS2=8,5,8,5;RE=13;REF_strand=66,46;Strandbias_pval=1;AF=0.104	GT:DR:DV	0/0:112:13
chr26	25595779	77685	N	<DUP>	.	PASS	PRECISE;SVMETHOD=Snifflesv1.0.12;CHR2=chr26;END=25789485;STD_quant_start=0.534522;STD_quant_stop=0.654654;Kurtosis_quant_start=9.689453;Kurtosis_quant_stop=4.148123;SVTYPE=DUP;SUPTYPE=SR;SVLEN=193706;STRANDS=-+;STRANDS2=18,21,18,21;RE=29;REF_strand=374,369;Strandbias_pval=0.626386;AF=0.0375648	GT:DR:DV	0/0:743:29
chr26	25596645	77686	CGGCTCTTCTTCTTTTCTTGTCTTTTCTTTTCTTTTCTTTTCTTTTATTTTATTTTTTTATTTTATTTTATTATATTATATATTATTTATTATAGTCACAGAGAGAGAGAGAGAGAGAGGCAGAGACATAAGCAGAGGGAGAAGCAGGCTCCATGCACCAGGAGCCTGACGTGGGATTCGATCCCGGGTCTCCAGGATCGCGCCCTGGGCCAAAGGCAGGCGCCAAACCACTGTGCCACCCAGGGATCC	N	.	PASS	PRECISE;SVMETHOD=Snifflesv1.0.12;CHR2=chr26;END=25596895;STD_quant_start=0.371391;STD_quant_stop=0.525226;Kurtosis_quant_start=11.537430;Kurtosis_quant_stop=25.192187;SVTYPE=DEL;SUPTYPE=AL,SR;SVLEN=-250;STRANDS=+-;STRANDS2=26,33,26,33;RE=59;REF_strand=107,116;Strandbias_pval=0.660726;AF=0.20922	GT:DR:DV	0/0:223:59
chr26	25598276	77687	N	TACGTTTTTTCTTTTCTTTTTTAATTTATTTTTTACTGGTGTTCAATTTACTA	.	PASS	PRECISE;SVMETHOD=Snifflesv1.0.12;CHR2=chr26;END=25598280;STD_quant_start=1.988060;STD_quant_stop=1.345185;Kurtosis_quant_start=6.275788;Kurtosis_quant_stop=8.418876;SVTYPE=INS;SUPTYPE=AL;SVLEN=49;STRANDS=+-;STRANDS2=20,23,20,23;RE=43;REF_strand=117,121;Strandbias_pval=0.868549;AF=0.153025	GT:DR:DV	0/0:238:43
chr26	25599966	77688	CTCTTGCTCCTTGTGAGGCAAGATGTTGGACAATAGCTGTTCATTGGGCTCAGATCTTAGAAACACAACCCCAGTGAATTCCATGGAAGTCTGAACAGAACATCTAGGTTAGGTTCCAATGTGCGTAGAGTGCAGGTCTATGAGGATTTGAGTACAGTGGAGGTTGAAGAACTCCTCAGAATTGAGGAAAAGTCCATCTTTAGTAGTGTT	N	.	PASS	PRECISE;SVMETHOD=Snifflesv1.0.12;CHR2=chr26;END=25600177;STD_quant_start=0.577350;STD_quant_stop=0.430331;Kurtosis_quant_start=7.549271;Kurtosis_quant_stop=14.372984;SVTYPE=DEL;SUPTYPE=AL,SR;SVLEN=-211;STRANDS=+-;STRANDS2=25,29,25,29;RE=54;REF_strand=106,109;Strandbias_pval=0.76141;AF=0.200743	GT:DR:DV	0/0:215:54
chr26	25601492	77689	TCGAGTTTATCTTTGTGTATGGTGAAAGAGAGTGGTCTAGTTTCATTCTTCTGCATGTGGATGTCCAATTTTCCCAGCACCATTTATTGAAGAGACTGTTTTTCTTCCAATGAATAGTCTTTCCTCCTTTATCGAATATTACTCAGCTATTAGAAATGACAAATACCCACCATTTTCTTCAACGTGGATGGAACTGGAGGGTATTATGCTGAGTGAAGTAAGTCAGTCGGAGAAGGACAAACATTATATGTTCTCATTCATTTGGGGAATATAAATAATAGTGAAAGGGAATATAAGGGAAGGGAGAAGAAATGTGTGGGAAATATCAGAAAGGGAGACAGAACATAAAGACTGCTAACTCTGGGAAACGAACTAGGGGTGGTAGAAGGGGAGGAGGGCGGGGGGTGGGAGTGAATGGGTGACGGGCACTGGGGTTATTCTGTATGTTAGTAAATTGAACACCAATAAAAAATTTAAAAAAGAGAAATTATA	N	.	PASS	PRECISE;SVMETHOD=Snifflesv1.0.12;CHR2=chr26;END=25601987;STD_quant_start=1.955385;STD_quant_stop=0.685994;Kurtosis_quant_start=12.790345;Kurtosis_quant_stop=2.609449;SVTYPE=DEL;SUPTYPE=AL;SVLEN=-495;STRANDS=+-;STRANDS2=15,19,15,19;RE=34;REF_strand=93,98;Strandbias_pval=0.710623;AF=0.151111	GT:DR:DV	0/0:191:34
chr26	25621609	77690	N	TACACACCACACACACACACACACACAACACACACATCTATATCTA	.	PASS	PRECISE;SVMETHOD=Snifflesv1.0.12;CHR2=chr26;END=25621609;STD_quant_start=0.774597;STD_quant_stop=2.213594;Kurtosis_quant_start=4.058707;Kurtosis_quant_stop=6.768392;SVTYPE=INS;SUPTYPE=AL;SVLEN=41;STRANDS=+-;STRANDS2=7,10,7,10;RE=17;REF_strand=72,64;Strandbias_pval=0.443566;AF=0.111111	GT:DR:DV	0/0:136:17
chr26	25627710	77691	N	GGGAAAAAAAAGAAAAAAAAAAAAAAAAAAAAATAGAAGAAAAAAAAAA	.	FAIL_NOTPRECISE	IMPRECISE;SVMETHOD=Snifflesv1.0.12;CHR2=chr26;END=25627709;STD_quant_start=45.140891;STD_quant_stop=34.981424;Kurtosis_quant_start=-0.742770;Kurtosis_quant_stop=-0.979795;SVTYPE=INS;SUPTYPE=AL;SVLEN=160;STRANDS=+-;STRANDS2=10,4,10,4;RE=14;REF_strand=90,75;Strandbias_pval=0.270881;AF=0.0782123	GT:DR:DV	0/0:165:14
chr26	25630510	77692	N	AAACAGCTGACTGGGCCAGGAAGGCTGGACAAGCACATGACCGCCACTGCTGTGGGAATACCAGGTTTTCTCGAACACAGCCCCACAAGCCTGGAGCACGGTATAAGCAATAGTAATCAGCTATTGTCAGTCTGAGCCTGGAGGTGGTCAAGAGCCAGTAATGTCAAAACCAGAGGCCGGAAAAGGGATTGGGGGACGCAAGATCGATGTGCGTATTGCTATAAAGTGAGGAGTCTGGGGTCTGTTCTTGGCTAGCTGCTGTACCATGTTAACCAAGATCACCAAATACTGGGACTCTTCCGGTCAGGAGAGGGTGATCCTCTGGCCAGGGGGATCAGCATAGACTTGGGCCCGGGAAATTACAGGAGGAGGAGACATAGACAGGTTGAGTGGAGGCCCAGTGACAACCGCCGGGTGGGGGGGGTCAGGTGGGGGCAGGAAACGGAGTAGGGTCCCTGGTCCATCTCCACCAGTGCAAGATGTGGGACAGGAGTCCCTGCAGGCCTGAATCCCGCAAACCAGGTTGACTCCGGGGCTTACCTGCAACATCCTGGAGCATATGGGGTAGTGAGTCCGCCTGTCTGTTGTGAGCCCGCAGGGTGAGCCATGTGTCCGATGAGGTGGAGACTGCCCCTCGTCATGTCCCTCAAGAGAATGTCAGGGAGGATGAAGACAGTTGAGTGTGTGCGTGTTGTGTGGGAGGGAGGTTTGGCAGACCTTCAAACCCCAGGGGGGAGGAGGAGTCATGGAGGAACACAAGCGGAATGTCCAAGGTCAGGTTGGCAGTGCTGGAACACAGGTGGTCATGGAAGAAGTGGGGATGGAGACCAACCACCAACCTCTTGCACCCACCGGCACACCCCAGGACCCACAGACACAGGGAGGGCAGAGCTGGGGGTCTCGCTCATCCCTTCATCCCCCGGGGGGAGAGTACTGCAGTCTGGTCACACTCCTCAATCCCACTGTCCTCTTCTGATGTCATCGAAGGGCCTGGTGGAT	.	UNRESOLVED	PRECISE;SVMETHOD=Snifflesv1.0.12;CHR2=chr26;END=25630510;STD_quant_start=0.707107;STD_quant_stop=0.707107;Kurtosis_quant_start=0.389683;Kurtosis_quant_stop=2.004630;SVTYPE=INS;SUPTYPE=AL;SVLEN=999;STRANDS=+-;STRANDS2=12,10,12,10;RE=21;REF_strand=11,10;Strandbias_pval=1;AF=0.5	GT:DR:DV	0/1:21:21
chr26	25630510	77693	N	<INV>	.	STRANDBIAS	PRECISE;SVMETHOD=Snifflesv1.0.12;CHR2=chr26;END=25792735;STD_quant_start=1.695582;STD_quant_stop=0.661438;Kurtosis_quant_start=-0.970243;Kurtosis_quant_stop=-0.181138;SVTYPE=INV;SUPTYPE=SR;SVLEN=162225;STRANDS=++;STRANDS2=33,0,0,33;RE=33;REF_strand=245,224;Strandbias_pval=2.14032e-09;AF=0.0657371	GT:DR:DV	0/0:469:33
chr26	25630552	77694	N	<INV>	.	STRANDBIAS	PRECISE;SVMETHOD=Snifflesv1.0.12;CHR2=chr26;END=25778200;STD_quant_start=0.516398;STD_quant_stop=0.816497;Kurtosis_quant_start=11.352654;Kurtosis_quant_stop=3.875075;SVTYPE=INV;SUPTYPE=SR;SVLEN=147648;STRANDS=--;STRANDS2=0,30,30,0;RE=30;REF_strand=254,215;Strandbias_pval=2.06156e-10;AF=0.0601202	GT:DR:DV	0/0:469:30
chr26	25688691	77695	CCTAATATCCTCATTTATTTTTTTAAAATTTATTTATTTATTTATGATAGTCACACACAGAGAGAGAGAGAGAGGCAGAGACATAGGCAGAGGGAGAAGCAGGCTCCATGCACTGGGAGCCCGACGTGGGAATCGATCCCGGGTCTCCAGGATCGCACCCTGGGCCAAAGGCAGGCGCCAAACCGCTGTGCCACCCAGGGATC	N	.	PASS	PRECISE;SVMETHOD=Snifflesv1.0.12;CHR2=chr26;END=25688894;STD_quant_start=2.511199;STD_quant_stop=2.133312;Kurtosis_quant_start=-1.525846;Kurtosis_quant_stop=-1.748936;SVTYPE=DEL;SUPTYPE=AL;SVLEN=-203;STRANDS=+-;STRANDS2=59,40,59,40;RE=99;REF_strand=203,176;Strandbias_pval=0.308437;AF=0.207113	GT:DR:DV	0/0:379:99
chr26	25689525	77696	N	AATCTTGAGCTTGGGATCCCTGGGGGGCGCAGCGGGGTAAGCCGTCCGCCTTTGGCCCAGGGCCGATCGATCCGGGACGACCCAGGATCGAACCATGGCGGGCGCCACCGGGCATGGAGCCTGCTTCTCCCTCTGCTGGTCCGCTGGCCCTCTCTTTCTACTGTGACTATCATAAATAATATAAAAAAAATTTAAAA	.	PASS	PRECISE;SVMETHOD=Snifflesv1.0.12;CHR2=chr26;END=25689529;STD_quant_start=0.715678;STD_quant_stop=4.587895;Kurtosis_quant_start=5.998539;Kurtosis_quant_stop=28.311933;SVTYPE=INS;SUPTYPE=AL;SVLEN=198;STRANDS=+-;STRANDS2=46,37,46,37;RE=83;REF_strand=232,221;Strandbias_pval=0.55047;AF=0.154851	GT:DR:DV	0/0:453:83
chr26	25691263	77697	AAAGGCAGGAGAGGGACATCTGCTTTCCGCTCAGGGAGTGATCCTGGAGTTCTGGGATCGAGTCCCACATCGGGCTCCCTGCATGGAGCCTGCTTCTCCCTCTGCCTATGTCTCTGCCTCTCTCTGTGTCTCTCATGAATAAATAAATAAAATCTTAAAAAAATA	N	.	PASS	PRECISE;SVMETHOD=Snifflesv1.0.12;CHR2=chr26;END=25691426;STD_quant_start=3.348774;STD_quant_stop=3.007926;Kurtosis_quant_start=30.968370;Kurtosis_quant_stop=36.506838;SVTYPE=DEL;SUPTYPE=AL,SR;SVLEN=-163;STRANDS=+-;STRANDS2=41,43,41,43;RE=84;REF_strand=253,242;Strandbias_pval=0.724328;AF=0.145078	GT:DR:DV	0/0:495:84
chr26	25692211	77698	N	AAGAGAAATTATGATAGCGGGGATCCCTGGGGTGGCGCAGCGTGTTGGCGCCTGCATTTGGGCCCAGGGCGCATCCTGGAGCACCAGGGACCGAAATTCCCCTATCCGGCTTCCCCGTGCATGGAGCCGCTTCCTCCCTCTGCCTGTGTCTCTGCTCTCTCTCTCTCTCTGTGATTTAATAAAAAACATAAAAAACATATTAACAA	.	PASS	PRECISE;SVMETHOD=Snifflesv1.0.12;CHR2=chr26;END=25692215;STD_quant_start=3.826900;STD_quant_stop=6.904884;Kurtosis_quant_start=4.966092;Kurtosis_quant_stop=0.697643;SVTYPE=INS;SUPTYPE=AL;SVLEN=204;STRANDS=+-;STRANDS2=39,24,39,24;RE=63;REF_strand=251,232;Strandbias_pval=0.142501;AF=0.115385	GT:DR:DV	0/0:483:63
chr26	25693816	77699	N	AAAAAAGAAAGAAAGGGCTCCCTGGTGTGGCCGCCAGCGGTTTGGTGCCTGCCTTTGGCCCAGGGCGCCGATCCTGAGCTCTTGGATCGAGTCCCACGTTTCGGGTCTGGACATGGAGCCATGCTTCTCCCTCTGCCTGTGTCCTGCCTCTCTGTCTCTCTCTGCTGACTATCATAAATAAATAAAACTG	.	PASS	PRECISE;SVMETHOD=Snifflesv1.0.12;CHR2=chr26;END=25693820;STD_quant_start=0.774597;STD_quant_stop=4.943683;Kurtosis_quant_start=9.294666;Kurtosis_quant_stop=5.599069;SVTYPE=INS;SUPTYPE=AL;SVLEN=190;STRANDS=+-;STRANDS2=27,23,27,23;RE=50;REF_strand=258,248;Strandbias_pval=0.767272;AF=0.0899281	GT:DR:DV	0/0:506:50
chr26	25697658	77700	N	TTTTTTATTTTTCTTTTTATTTTTTTTTTATTTTCTTTACATTTTTATTTATTATTATAGTACCACATCAGAGAGCAGAGAGAGAGAGCGACGCAGAGACACGGAAAGAGGAGAAGAGCAGGCAGCGCCATGCACCCTTGGATCCGAGCCCGCACTGCGGACCGTCCCAGCGTCTCCAGGATCGCGCCCGCCAAGGCAGTACTAAACCGCCTTGAAACACCCAGGA	.	FAIL_NOTPRECISE	IMPRECISE;SVMETHOD=Snifflesv1.0.12;CHR2=chr26;END=25697657;STD_quant_start=27.025913;STD_quant_stop=75.218349;Kurtosis_quant_start=5.729578;Kurtosis_quant_stop=1.578224;SVTYPE=INS;SUPTYPE=AL;SVLEN=223;STRANDS=+-;STRANDS2=5,10,5,10;RE=15;REF_strand=225,219;Strandbias_pval=0.202048;AF=0.0326797	GT:DR:DV	0/0:444:15
chr26	25698035	77701	N	AAAGAGTGGATGCAAACAGTTCAACATTCCCCAGCACACAGTGCAAAAGGGGTTCCCCTTTCTCTCCACATGCTTTTCCAACAGTGTGGTTTCCTAGCCTTGTTAATTTTGCCCCATTCTCACATATGTAGGTGTTAGCTCGTGTGGTTTTTTGATTGAATGTCCCTGAGGCAAGTGAGTGCAGAGGCCCAGTTTTCTCACGTGCTTGTTGCGCCATGTCTTAGTCTTCCTCTGTGAGATTTTCTGTTCCAAGCTGTCTTTTGCCCATTTTCCGTGAATTGGATTGTTTGTTTTCATTGTTTGTTGAGTTTACACGTTCTTTTATAGATCGTGAGACTAGTCCTTTAATATGATCGTTCCATTTGCAAATATCTTCTCCCATTCTGTAGGTTGCCGTTTAAGTTTTGTGGGACTCTTGCCATTTTTTTTAAGATTTTTTATTTGTTAGTCACGAAGAGATAACACCTACACCACAGAGAGGGAGAAGAGAGAGAGAGAGAGGAGGAGGCGCGGCTCCCCGCAGGGGATCCCGGACATTGGGACTCGATCCCTGTATGGACACAGGGGGAGGAAAAATAACCAAACGTGCTGAGGGGAGAATGGGTCTCCAGGACAGGCACTGAGTCTGAAGGTCAGCGCTAAACCACTGAGCGCAATCGGGCTGCCATGTGGACTGTTTCTTTTGCTGATGGCAAAAGCCTTCTTATCTTGATGAAGTTCTCCATAGTTCAGTTTTGGCTTTTTGTTTCTCTTGCCTTCATGGATGTAATCTTTTCAAGAAAGCTACTGTGAACCCAAGATTCATGTGAAATAATTTTCTAGTGGTATTTTCTGGATCCTATTGGGTAGTAACATCTTAGTTG	.	FAIL_NOTPRECISE	IMPRECISE;SVMETHOD=Snifflesv1.0.12;CHR2=chr26;END=25698034;STD_quant_start=1.732051;STD_quant_stop=73.752062;Kurtosis_quant_start=0.572738;Kurtosis_quant_stop=-0.533328;SVTYPE=INS;SUPTYPE=AL,SR;SVLEN=937;STRANDS=+-;STRANDS2=23,37,23,37;RE=60;REF_strand=189,194;Strandbias_pval=0.127053;AF=0.13544	GT:DR:DV	0/0:383:60
chr26	25700126	77702	N	CTCAGATACGTTTGTTTTTTTCTTTTTTTCATTTATATGTATTTATATAGTTACACCACACAGAGAGGGAAAAAGAGAGAGCATAGGCAGAAGGAGCAAGCAGGCTCATGCACTGGGAGCCTGATGTGGGATTCGATCCCAGGTCTCCCGGGATCGCGGGGCCCTGGGCCAAAGGGGCAGGCGCGTAAAACCACTGCGGGCCAACCCAGGGATTCCC	.	PASS	PRECISE;SVMETHOD=Snifflesv1.0.12;CHR2=chr26;END=25700139;STD_quant_start=3.389172;STD_quant_stop=4.043680;Kurtosis_quant_start=3.862002;Kurtosis_quant_stop=2.052931;SVTYPE=INS;SUPTYPE=AL;SVLEN=200;STRANDS=+-;STRANDS2=42,33,42,33;RE=75;REF_strand=250,233;Strandbias_pval=0.535524;AF=0.134409	GT:DR:DV	0/0:483:75
chr26	25700549	77703	CAGAAAGTCAATTGGAAAGGTACAAGTATTATATGGTCTTATTCATTTGGGGAATATAAAAATTAGTGAAAGGGAATAAAGAGAAAA	N	.	PASS	PRECISE;SVMETHOD=Snifflesv1.0.12;CHR2=chr26;END=25700621;STD_quant_start=1.186782;STD_quant_stop=0.335673;Kurtosis_quant_start=-1.218093;Kurtosis_quant_stop=3.858870;SVTYPE=DEL;SUPTYPE=AL;SVLEN=-72;STRANDS=+-;STRANDS2=153,132,153,132;RE=285;REF_strand=248,221;Strandbias_pval=0.880381;AF=0.377984	GT:DR:DV	0/1:469:285
chr26	25702601	77704	N	ATCTTTATTTATTTATTATTTATTATTTATTTATTTATTTTTAAAATTTTTTACATTTATTATGATAGCCATCAGAGATCATAAAGAGAGAGATCGGCAGAGACACAGCCGGCGACGAAGTCAGGCCTCCATGCCCCCGGGAGCCCTGATGTGGGATTCGCTCCGGGACTCCGGATCGCGGCCCTGGGCAACGGCAGGCGCTAAACCGCTGCGCACCCAGGGATCCCCTGTTG	.	PASS	PRECISE;SVMETHOD=Snifflesv1.0.12;CHR2=chr26;END=25702609;STD_quant_start=1.098127;STD_quant_stop=5.113419;Kurtosis_quant_start=12.657026;Kurtosis_quant_stop=4.757166;SVTYPE=INS;SUPTYPE=AL;SVLEN=226;STRANDS=+-;STRANDS2=31,38,31,38;RE=69;REF_strand=250,214;Strandbias_pval=0.196214;AF=0.129456	GT:DR:DV	0/0:464:69
chr26	25702806	77705	N	GATTCTAAACAAACATAAAAAAACGACACAAGAAAAC	.	PASS	PRECISE;SVMETHOD=Snifflesv1.0.12;CHR2=chr26;END=25702810;STD_quant_start=2.708013;STD_quant_stop=2.768875;Kurtosis_quant_start=4.173637;Kurtosis_quant_stop=2.437057;SVTYPE=INS;SUPTYPE=AL;SVLEN=32;STRANDS=+-;STRANDS2=16,20,16,20;RE=36;REF_strand=255,222;Strandbias_pval=0.305145;AF=0.0701754	GT:DR:DV	0/0:477:36
chr26	25704692	77706	TAAAACCATTGACTGGAGATCCCTGGGTAGCACAGCGGTTTGGCGCCTGCCTTTGGCCCAGGACGCGATCCTGGAGACCCGGGATCAAATCCCACATCGGGCTCTGGGTGCATGGAGCCTTCTTCTCCCTCTGCCTAAGTCTCTGCCTCTCTCTCTCTCTGTGTGACTATCATAAATAAATAAAAATTAAAAAAATAAAAATAAAAA	N	.	PASS	PRECISE;SVMETHOD=Snifflesv1.0.12;CHR2=chr26;END=25704899;STD_quant_start=0.676123;STD_quant_stop=0.541163;Kurtosis_quant_start=15.765348;Kurtosis_quant_stop=-0.722856;SVTYPE=DEL;SUPTYPE=AL;SVLEN=-207;STRANDS=+-;STRANDS2=152,129,152,129;RE=281;REF_strand=235,208;Strandbias_pval=0.818724;AF=0.388122	GT:DR:DV	0/1:443:281
chr26	25705701	77707	N	ACGGTCTCCTGGTGTGGCCGCAGCGGTTAGCGCCTGCCTTGGCCCAGGGCGCGACTGGAGGACCGGGATCGACTCCCACATCAGGCTCCCAGTGCATGGAAGTATGCTTCTCCCTCTGCCTATGTCTCTGCTCTCTCCTCTCTCTTCTGACCATCATACATAAATAAAAAAACTTTAATAAATGTTTGAAA	.	PASS	PRECISE;SVMETHOD=Snifflesv1.0.12;CHR2=chr26;END=25705700;STD_quant_start=0.557086;STD_quant_stop=7.586285;Kurtosis_quant_start=37.601923;Kurtosis_quant_stop=19.734587;SVTYPE=INS;SUPTYPE=AL;SVLEN=200;STRANDS=+-;STRANDS2=92,82,92,82;RE=174;REF_strand=216,198;Strandbias_pval=0.927976;AF=0.295918	GT:DR:DV	0/0:414:174
chr26	25709699	77708	CCTGGGAAATTCAGCTCATACTCCTCCATCACTCCTTCTCCCCTGTGGTGTGAAGGTTTGCAAAC	N	.	PASS	PRECISE;SVMETHOD=Snifflesv1.0.12;CHR2=chr26;END=25709772;STD_quant_start=0.327327;STD_quant_stop=2.456769;Kurtosis_quant_start=0.175576;Kurtosis_quant_stop=-0.172453;SVTYPE=DEL;SUPTYPE=AL;SVLEN=-73;STRANDS=+-;STRANDS2=27,29,27,29;RE=56;REF_strand=44,43;Strandbias_pval=0.864366;AF=0.391608	GT:DR:DV	0/1:87:56
chr26	25765470	77709	N	<INV>	.	PASS	PRECISE;SVMETHOD=Snifflesv1.0.12;CHR2=chr26;END=25766241;STD_quant_start=0.894427;STD_quant_stop=0.000000;Kurtosis_quant_start=0.899001;Kurtosis_quant_stop=0.221774;SVTYPE=INV;SUPTYPE=SR;SVLEN=771;STRANDS=++;STRANDS2=30,0,0,30;RE=30;REF_strand=0,0;Strandbias_pval=1;AF=1	GT:DR:DV	1/1:0:30
chr26	25766910	77710	N	CAGAGTTGAGGTGATTTACGTGCCTGTCGTCTGTCTGCCTGTCGCCGAAAACACAACGTTTCAGCA	.	PASS	PRECISE;SVMETHOD=Snifflesv1.0.12;CHR2=chr26;END=25766915;STD_quant_start=0.342997;STD_quant_stop=4.214820;Kurtosis_quant_start=11.655677;Kurtosis_quant_stop=10.264853;SVTYPE=INS;SUPTYPE=AL;SVLEN=66;STRANDS=+-;STRANDS2=21,14,21,14;RE=35;REF_strand=53,40;Strandbias_pval=0.841998;AF=0.273438	GT:DR:DV	0/0:93:35
chr26	25768336	77711	N	TATTTAATTTTTTTTTTAAATTTATTTTTTATGGTGTTCAATTTACTACACATTCCGAATAACCCCCAGTGCCATAACCTATTTCACTCCACGGCCCCGCCCTCCTCCTCCTTCCCCCACCTCCTATTTCGTTTCCAGATTAGCAGTCTTTACGTTTTGTCTCCCTTTCTGATATTTCCCACCATTTCTTCCCCCTCTCCCTTATATTCCCTTTCACTATTAATTTTCTACTTCCCCCCACCATGAATGAGACCAATAATGTTTTTTGTCCTTCTCTGACTTGGCTTACTTCACTCATGCATATATACCCTCACGTTCCATCCACGTTGAAGCCAATGGTGGG	.	PASS	PRECISE;SVMETHOD=Snifflesv1.0.12;CHR2=chr26;END=25768349;STD_quant_start=3.350712;STD_quant_stop=5.522681;Kurtosis_quant_start=10.312756;Kurtosis_quant_stop=4.423321;SVTYPE=INS;SUPTYPE=AL,SR;SVLEN=327;STRANDS=+-;STRANDS2=24,21,24,21;RE=45;REF_strand=77,58;Strandbias_pval=0.729705;AF=0.25	GT:DR:DV	0/0:135:45
chr26	25771447	77712	N	ATTGGGTCGTTCAAAGAACAGGGGATCCCTGGGGGGGGGGGTTTGCCGTGGTTTGGCGCCTGCCCTTGGCCCAGGGCGCGATCCTGGAGACCCGATCGAGTCCGCACGTCGGGGCTCCCGGTGCATGGAGCCTGCTGCTCGCCTCTGGCCTGTTTTCTCTGCCTCTCGCTCCTCTCTCTGGACTATCAGAAATAAATAAATTTAAAAAAA	.	FAIL_NOTPRECISE	IMPRECISE;SVMETHOD=Snifflesv1.0.12;CHR2=chr26;END=25771446;STD_quant_start=9.848858;STD_quant_stop=10.972693;Kurtosis_quant_start=-0.612954;Kurtosis_quant_stop=-0.714420;SVTYPE=INS;SUPTYPE=AL;SVLEN=198;STRANDS=+-;STRANDS2=9,8,9,8;RE=17;REF_strand=161,153;Strandbias_pval=1;AF=0.0513595	GT:DR:DV	0/0:314:17
chr26	25772070	77713	N	GTCCACCTTATTTTTTTTTTAAGTTTATTTATTTAATGATAGTCACAGAGAGAAGAGAGAGAGGCGAAGAGAAACAGGCAGAGGGAGAAGCGATGGGCGTCCATGCTACGCGGACCCGCAAGATGTGGTATGTCGATCCGTTGTCTCCAGGATCACGCCCGGCAAAGAGCAGGCGCCAAACCGCGGCACCACCCAGGGATCC	.	PASS	PRECISE;SVMETHOD=Snifflesv1.0.12;CHR2=chr26;END=25772073;STD_quant_start=1.488048;STD_quant_stop=6.250714;Kurtosis_quant_start=-0.125190;Kurtosis_quant_stop=-0.025521;SVTYPE=INS;SUPTYPE=AL;SVLEN=187;STRANDS=+-;STRANDS2=14,14,14,14;RE=28;REF_strand=203,199;Strandbias_pval=1;AF=0.0651163	GT:DR:DV	0/0:402:28
chr26	25776956	77714	N	TAAGACAAATAATTTGGGCAGAGGTATATGAGCACGGAATTTC	.	PASS	PRECISE;SVMETHOD=Snifflesv1.0.12;CHR2=chr26;END=25776958;STD_quant_start=2.329929;STD_quant_stop=2.976095;Kurtosis_quant_start=2.932865;Kurtosis_quant_stop=2.858345;SVTYPE=INS;SUPTYPE=AL;SVLEN=43;STRANDS=+-;STRANDS2=31,25,31,25;RE=56;REF_strand=246,214;Strandbias_pval=0.887315;AF=0.108527	GT:DR:DV	0/0:460:56
chr26	25777114	77715	AAAGAGGGATCCCTGGGTGGCGCAGCGGTTTGGCGCCTGCCTTTGGCCCAGGGCGCGATCCTGGTGACCCGGGATCGAATCCCACATCGGGCTCCTGGTGTGTGGAGCCTGCTTCTCCCTCTGCCTGTGTCTCTGCCTCTCTCTCTTTCTCTCTGTGTGACTATCATAAATAAATAAAAATTAAAAAAAAAGAC	N	.	PASS	PRECISE;SVMETHOD=Snifflesv1.0.12;CHR2=chr26;END=25777304;STD_quant_start=1.643815;STD_quant_stop=3.945551;Kurtosis_quant_start=14.386797;Kurtosis_quant_stop=-1.054634;SVTYPE=DEL;SUPTYPE=AL;SVLEN=-190;STRANDS=+-;STRANDS2=146,137,146,137;RE=283;REF_strand=237,202;Strandbias_pval=0.541884;AF=0.391967	GT:DR:DV	0/1:439:283
chr26	25778020	77716	N	CCCAAATCGAAGAACAGAGGAAAGCTGAAAACTGATACATTGGAGAACTTTTAAGTATGTCCTTTATGAACAATTCTACAATATAACCGGGGGAAAACAGACACCAGCGTGTCTCGCAAGCTA	.	FAIL_NOTPRECISE	IMPRECISE;SVMETHOD=Snifflesv1.0.12;CHR2=chr26;END=25778074;STD_quant_start=25.826846;STD_quant_stop=13.890107;Kurtosis_quant_start=-0.032895;Kurtosis_quant_stop=0.134924;SVTYPE=INS;SUPTYPE=AL;SVLEN=104;STRANDS=+-;STRANDS2=80,74,80,74;RE=154;REF_strand=259,215;Strandbias_pval=0.57754;AF=0.245223	GT:DR:DV	0/0:474:154
chr26	25778370	77717	N	TATACAGAAGAAGAATTTTTCTACAACAAGCACAACAATAAAAAAAAAGAAGGAGAAAAAATTCGTCTCTCCACTACCTCTGCATTTAAGAACAGAAAGACAGACTGTTG	.	PASS	PRECISE;SVMETHOD=Snifflesv1.0.12;CHR2=chr26;END=25778371;STD_quant_start=4.752192;STD_quant_stop=5.804692;Kurtosis_quant_start=1.093808;Kurtosis_quant_stop=1.254585;SVTYPE=INS;SUPTYPE=AL;SVLEN=97;STRANDS=+-;STRANDS2=38,34,38,34;RE=72;REF_strand=259,235;Strandbias_pval=1;AF=0.127208	GT:DR:DV	0/0:494:72
chr26	25779002	77718	N	TTTTTTTTTTAATTTTTAATTGTTTTTATTGGTGTTTCAATTTACTACATACAGGAATAACACCCAGTGCCCGTCGACCCATTCGACTCCCACCCCCCGCCCTCCTCCCCGTCTAACCAAACCACCCATAGTTCGGTTCCCAGAGTTTAGCAGTCTTACGGTCTGTCTCCCTTTCGGAATGTTGCCCACACAGTTCTTCTCCCGGCCCTTATATGTCATTTCACAGTTAGTTATAATGCCCAAAATGAAGGAAACATATAATGGTTGTCTTCTACCGACGGACGTACTCGTCACTCAGCATAATACCCTGCCATTCCGATCCACGTTGAAGAAAATGTGGGTAGTTGGTCGTTCTAATAGCTGGGAATGATTCCCAGTGTGATACATAAACCAATCTTCTTTGATGCCATTCAGCTTTCGTTGGACAACCGAGGCTCCGTCCACAGTTTGGCGATCGTGGCCATTGCACTAGAACAATCGGGGGGCAGTGGACCCGCGTTTCAATTGCTTTGTCTCTTTGGGTAAGATCCCCAGGCAGTGCATTGGCGGGTCGTAGGGCAGGGATATTTTTTAACCTGTTTGAAAGGAACGTCCACACAGTGTTTTCCCAGAGGTGGGCGGCCAAGGTCAGTCCCACCAACAGGGTAGAGGGTTTCCCTGTTCTCCGCACAGCTTCTCCCAACATTTGTGGTGTCCCCCTGCCCTTGGTAAATTTTTTCCGCATTCTGCATGGTGTGAGGTGGGTATCTCAAGTGTGGTTTTTGATTTTTATTATTTGCCCTGATGCCAAGTGGATGCAGAGGCATTTTCTCATGTGGCATGTTGGCCAGTCTATGTTTCCTTCTGCTGGTTAGGATTATCTGTTCAATGTCTTTTGCCCAGTGCATGATTGTTGTTTTGTTTCTTTGGGGTGGAGTTTAATAAGTTCTATTATAATCATGGAACTAAGCGCCTTTATCGGATATGTCATTTGCATATCTTCTCGGGCATTCTGTAGTTGTCTTTGATTTTTGTTGACTGTATCCTTGCTGTGCAAAAGCTTCTTAGTCTTGATGAGCCCAATAGGTCATTTTTTTGCTGTTGTTTTCTTTTGCCGTTCGGGTGGATGTTCTTGAAAAAGTTTTACTATGGCCGAGTTCAAAAAGGGTGTTTGCTTTGTTCTTCTCTAGGAATTTGTGATGGAATCTTGGTCCTGCACACATGGAGATCTTTATCCATTTTGAGTTTATCTTTGTGTATGGTGAAAGAGAGTGGTCGAGTTTCATGGCTTCTGCATGTGGATGCCAATTTTCCCAGGCCACCAGTTATGGAAGAGACTGTCTTTCTTCCAATGGATAGTTGGCTATTCCGCCTTTATCGAATATGAGTTTGCCCATAAAGTTCATTCAGGGTCCACTTCTGGATTTCGATTTCTGTTACACTGAGCTATGTTGTCCGGTTTTTTGTGCCAGTAACCACACTGTTTGATGACCACAGCTTTGTAGTACAACTGAAATCTGGCATTGTGATGCGCCCCAGATGATGGGGTTGTCCTTCCTTGTTTTAGAAATTCCCCTGGATATGCGGGGTCTTTTCCCTGATTCCACACAAGCTTAAAATAAGTGTTCAGTAACCTCTCGAGAAGAAGTCCATGGTAGGTGATAGGATTGCATTAAACGTGTAGATTGGCCCTGGGTAACATACGTTTCACAAGTATTAATTCGCCAATCATGAGCATGGAATATTTTTCCATCGCTTTGTGTCTTCCTCAATGTTCTTGCAGAATGTTTCTAACTATAGTTTTGAGGGTATAGATCCGTTACATCTTTGGTGAGGTTTTATTCCTAGGTAGCTATGCTTTGGGTGGCAATTTGTGATAAAGTGGGATTGGAATCCTTAATTTCTCTTTCGCGGTTCAGTCTCAGTGTTAATGTATAGAAATGCACTGACTTCGGGGCAGTGAGTAATGTATCCGGCCATGCTACCGACGTGCTGTAATGAGTTCGCATAGCAATCTTGGGGTGGAGAACTTTTGGGTTTTCTATGAAGAGGATCATTCATCGCGAAGAGGGAGTTTGACTTCTCTTCTTTGCAAATTTAATGCCGTTAATGTCTTTTTTGGTGTCTGATTGCTGAAGCTAGGGACTATCCGAGTACCTAGTTGAATGCAGTGGTGAGAGTGGACAGCCCTGTTGTTTCCCTGATTTAGGGGAAAGGCTCCCAGTGGCTTCCCCAATGTGAGAAGAGATAGTTGGCTGTGGGCTTTGTCATAGATGGCTGTTAGATGTGCGAGGAATGTCCCTCTATAGGCTACCCTGAGAGGTTTAAGGATCAAGGAATTGATGCTGTGATTTTTGGCAAATTCTTTCCTCTGCATCCAATGAGAGGATCAATATGGGTTCGTGGTTTTTCTATTGGCGGATATGATGAAAAAAAAAAATACAAAAAAAACAAAAAAGAAAAAATAAAAAAAAAAATAAATAAAAAACTGATTAAGTTTTTAACCTTGGTGTTTAACCCTCCTTGTGTCCCAGGTTCTAATCCTACTTGGGTCAATGGTGATCATTTTTAATGTACTGTTGGATCTATGGGCACCAATTTATCTTTTTAGGAAGAATTGTGTGTTTTGGCTCCATGTTTGTCAGGCCAGGATAGGTTGTTCTGGTGTTAAGGCCTCACGTTGTTGGCGGGGGTGGGCTGTGGGTTGGTGTGTTCCTTTTTGGTTGACATTGGTGGGGGAAAATAGAAAGGGGTGAATGGGCTGGGGATTCATAGAAACGAATTTCTGGAAAGTACTTACCATTCTCTGTTCTATCCCTTTAGCCCAAAACAAGGCTTAGTGAGAAGTAGTGGGGAAGGGGGGGGGGGGGGGGGGGGGAGGGGGGGGTTTTGGGGCGATTCTTTCTTTAAACGTTGATAAAATTTCTTCTGCCTGTGTAAGTCGCGCATCTGGGCCCTGGACTCTTTGTGCTTGGAGGTTTTGTATGACTGCTGCGAATTTCCTCGCCTGTTATTTTTGCGCTGTTCAGGTTTTCTATTTCTTTCGTTTCGGCAGTTTTGTCTAAAGTTGGCGAGCTTCCAGGAATCGCGATGACCATTTTTCGTGCCTAAGAAGACGGTTGCACTTAATTTATTGGCGTATAGCTTAGTTGCAAGGAATAGTGGAGTTTTTAAAAATCGTGTTGTATTTCCGGGTGGTTGGTAGTGATCTCTCCGTTCGCATTCATGGATTTTAATTCATTTGCGTCGTCGCTCTCTTCTTTGTTAGAAGGCGGGCACTGGTTTTATTCTATCTTTATTCATTCTTTCAGAAGACCAACGCCGGTCTGTTTTGATCTGTTCCAACAGTTCATTCTGGTCTCGCGATTCGTTACGTTCTGCTCAACTTTTCATTCAGGCTCCCGTCTTCTCTTGCGTGTAGGATCTTATTTGCTGTTTTTCTTGTCTCGTAGCTCCTTTATGTGTAAGGTTCGACTGATGTATTGAGTTCATTTCTCCAGTTATTTGACATGGATTCTTGTATTGCATGTATTTCCCCATTAGGACTGCGTTTGCTGCATGCCCCAAAGGTTTTGAAGCGGTTGTAATCTCTTCAGTCTCATGAGTTTCCATGAAAATCTTTTTGAATCAGTGTCTTCCTTAAAGGTTTCCGGTTGAGCCGTTGATCTTTTGCAGGATTGTCCTTTAACCTACCATGTGTTTGAGGTCCTCCAAACTTCTGGTGGTGATTTAAGTTCGAAGTTTCAAGGCAGGTATGGTCTGATAAGGGGCAGGGGACATCCCAGCTTTTGGATCGGTTCAACCGATTTTGTGACCAATAATGTGGTCCTTTCTCTCTGGAGAAAGTGTCCCATGTGCGCTTGAGAAGAATGTGTATTCCAGGTTTGAGTTTGGATAGTACAGTTTGTAGATTCTGTGAAATCCATCTGTACCAGTGTATCATTTAAAGCTCGTCGTTTCTTTGAGAATGTTTGTGCTTGAGAAGACCTATCGAGTATAGAAAGAGCTAGATTGAAGGTCACCAAGTATAAGTGGATTATATTATCTAAGTATTTCGTCACTTTGGTTAATAAGTGAATTTATATATTGGGACACTCCCACAGTCGGAGCATATATATTGAGGATTGTTAAGTCCTCTGGTGAATACGATACGTTAAAGTATGAAAATGTAGTTCCCCTCGTTCATTCTCCTACCGTCGTTTGGGGGAAATTTTAGTTCTAGCTGGATAGGGATGGCTACCCCTGCCTTTCTTTTGAGACCCAATCAATAGGTAATGGTTCGCAACGCAGTTTATTTTCCGGCTGTAGTTGGTCCTTTCTGTCTAAACTGAGTCTTTGTCGACCCACGCAAATGGATGGGTCCGGCTTTTATCCCTCTGAAACCCTGCGCCTTTTGATGGGGGGTCATTAAGCCCAGCCCCGTTCCCATTTCGAGTTCCTCGTTGCGCGATCTCGTGTCGTGTCATCACTAGTTCTCTTCCGTCTTTGTTTTTTGTAGGACTGGTTCCGACTGAAGCTTCTTTTACTTCAAGGGAATTTTTAAGCGGCCACCCCCCTTAACAATTTCTTTCAGAGCTGGTTTGGAGTCAAATATTTACTTTTAGTTGCTGCCTGTCTTGGAGCTCTTTAGTCTCTCTTCCATGTAGTGAATGAGAGCTTGCTGGATAAAGTAGTCTAGGTTGCATTCTTTTCATTTAGGACCAAGAAACTGAAGATATGTCTGCCAGCCCGGTTTCTGGGGCGCGGGGGCAGGTCGCTTGGAAGAGGTTCTGCTGTACCCGAATACTCCTCCCAATAAAAGTCAGGGAGTTCTTGTCTCTTGAGGGTTCTTTTAAGGACTCTTCTCTTTATCCGTTGAATGTGCAAGCTTCACAAGTTTAGAATGTCGAGGTGTTGAACGTTTTTATTGGAGTTTAGGGGGGGATTTCTCGAGTTCAGGGGATCGAATGCCTGGTTTCGCTTACCAGATTAGGAAAGTTTTCAGCTAGAATTTGTTCAAGATACATATTCTGGCCCTCTGTCCATTTTCAGGCGCCTCGGGAACCCCAAGTAAACTTAGGTTTTTCTTCCGCAGCTGTCGGTTTTATTTCCCTTAATCTAGCTCATGGTCTTTTAATTGTTTGACCGCTGTTTTTCCTCAGTTTTTCCCTCCTTAGCTGTCAACTTGTCCTTCCGAGGTCCACGCAACGCGTTCTTTTTGTTCCACTCGTTAACCCTCGTCGTGAGGACGTCTTTTTGGATTGCATCTCATTCAATTGATTTTTAATTTCGCCTTGATTTAGCTCTAAATGCTAGCAGTCATGAATCTCTTGAGTCCCTAGTATAACTTTTTCATGAGCCCACAACCAGTAAGATGTAATTAGTGCATTCGGAATTGGTTTCTGACATTGAATTGGAATCCACAGATTTATGTAACATTGTGGGGAAGAGAGACTGTTTTCTGAGTCTTTCTTTTGAGGTGAGGTTTTTCCTTCTAGAGTCATTTTGCTCGTGCAGAGATGTGTGTTGGCCAAAGTCAAGTTGATGGGAAAAAGAGAAAAAGAGAGGAGAGAAGAAGGAAAGAAAAGAGAAATAGAAAAAAAGAAAGGGAGAAAAGAGAAAAATGAGAAAAAAAAGAGAAGAAAAAGGAGAAAGAAAAGAAAGGAGAAAAAAAGGGGGTGTGGAGGAAACAATAAAAAGCAAAACAAAACAAAACAAAACAAAAACAAACAAACAAAAAGAAACCACACGCGGGGCAGTATCTTCTGATCTGTGTTCTTTAAGCTCCCTTGGCTTCTCCTCATTGATCAGGTCACTCTAGGCTGGGGTTCGGGGGAGGGGCCTGTTGTGCTGATTTTCAGGTGTTAGGCAGTTGGGGGGAGCTGCGGGTGGCCCCTGCCGGGTGAGGGCACAGTGGGGGGTGTGTTACCCCGTGAGGGCCGCAGGAGGAACAAGCCCCAGTGGGCGGGGGCATATCGTCTGGAAAACCTGGGATTCAGCTCCGGGCAGAACGCGTCGGCAGGGCTGGAGGCTACCGGGGCCGGGGCGCGCTGATGCTGCCAGCTGTGGCGGAGCATCCTCGCTGTCCCTGGCCCTACCCCTGACCTATGCCTGTCCCGGGGGAGGACGGATCCTGGGGGCTGTGTCCCGCGCCCTTTGGCTCCGAGCCTGCGCTGCGTGGATTTCGCGCACACGGGGCCCGCGCACCCCCTTCCGCTGAGCCGGCCGCCGCCGAGTGCCGCATCCGAGCTGCGCCGGGAACGAGTCAGCCCACCTCTGACGGAGGCCGTCTTACTCTCCCAGCCCGGACAGAGCTTCTCCCGGAGGCCACGAGCAGCCCCTCCGCGGAGCCGCCGCCCAAGCCCCTCCACTGCTACAGGTCCGCCGCGGGTCCCTGCCGTGCGCGCGGCAGTCCCTAGTGGATCTCGGGCGCAAATGCCTCCTGGGCGCGCAGTTGCTGTTTAACTGTGCCCGCGGGAGCCAGAGGCAATCCTCCGCCCTCCCTTTGTCCTGTCTGCTCCAAATCCCCACGACCCCTTTCCACCCGGGGAAGGTCTGGTGCAAAGCTCCTCGCCTCCGGGGACGTGTCCTCCTTCCGGGGACACTCCGCCCCGGCCCTAACCGCGGCTCCTCGCGGGGCCCGCCCCCTGGAGGGCCTTTGTTCCTTTATTTCTGTTTCGCCCCCCCCCGTCTTCCAACCTTGATAGAGCGCGGAACCTCTTTCTCACGGGAACAGTCCAGCTGGTCTCGCTTTAAATCTCGGCCGAATTAATAGAGATTTCAGGATAAGTTGAAGGTTGTCAGTAGTTTTGGTGGAGACAGGTATTTGGAGACCCAACTCTTCCAGCCAGTCTGCTCCTGCCCG	.	FAIL_NOTPRECISE	IMPRECISE;SVMETHOD=Snifflesv1.0.12;CHR2=chr26;END=25779002;STD_quant_start=0.632456;STD_quant_stop=61.136732;Kurtosis_quant_start=0.689447;Kurtosis_quant_stop=0.357096;SVTYPE=INS;SUPTYPE=AL,SR;SVLEN=6419;STRANDS=+-;STRANDS2=8,6,8,6;RE=14;REF_strand=254,233;Strandbias_pval=0.790732;AF=0.0279441	GT:DR:DV	0/0:487:14
chr26	25780171	77719	N	GCTTTCTGTAAATGACAGAAATGGGCAGAATTGAAAGAGAAATAAAACAAAACAAATGGAAATTTTAGAACTGAAAAGATAACAGAAGCTTTTCT	.	PASS	PRECISE;SVMETHOD=Snifflesv1.0.12;CHR2=chr26;END=25780176;STD_quant_start=6.048416;STD_quant_stop=7.211103;Kurtosis_quant_start=2.703444;Kurtosis_quant_stop=2.874254;SVTYPE=INS;SUPTYPE=AL;SVLEN=92;STRANDS=+-;STRANDS2=33,39,33,39;RE=72;REF_strand=266,248;Strandbias_pval=0.379401;AF=0.122867	GT:DR:DV	0/0:514:72
chr26	25780789	77720	N	ACAAGACAAACTTATATGTTCTCATTCATTGGGGAATAATAAATAATAGTGAAAGGGAAATATAAGGGAAGGGAGAAGAAACGTGTGGGAAAGATCAGAAAGGGAGACAGAACTAAAGACTGCAAACTCTGGAAACGAACTAGGGGTGTAGAAGGGGAGGAGGGCGGGGGGTGGGGAGTGAATGGGTGACGGCACTAGGGTTATTCATGTATGTAGCAAATGAACACACAATAAAAGACA	.	FAIL_NOTPRECISE	IMPRECISE;SVMETHOD=Snifflesv1.0.12;CHR2=chr26;END=25780971;STD_quant_start=52.505447;STD_quant_stop=10.280318;Kurtosis_quant_start=-2.098233;Kurtosis_quant_stop=16.016505;SVTYPE=INS;SUPTYPE=AL;SVLEN=33;STRANDS=+-;STRANDS2=72,75,72,75;RE=147;REF_strand=275,250;Strandbias_pval=0.513544;AF=0.21875	GT:DR:DV	0/0:525:147
chr26	25781537	77721	N	TCTGATTCCTTTTTTTTTTTTCATTATTTTATTTATTATTTATGATATGTTCACAAGACGGGAGAGAGAGGGGCAGAGACACACGGCCAGAGGGAGAAGAGGACGCATGCTCCATGCACTGGGGAGCCGACGTGGGATTCGATCCCGGGTCCCAGGATCGCGCCCTGGGCCAAAGGCAGGCGCCAAAAACACCGCTGCCGCCACCCAGGGATCCCCC	.	PASS	PRECISE;SVMETHOD=Snifflesv1.0.12;CHR2=chr26;END=25781546;STD_quant_start=3.793792;STD_quant_stop=6.214901;Kurtosis_quant_start=2.046940;Kurtosis_quant_stop=3.360684;SVTYPE=INS;SUPTYPE=AL,SR;SVLEN=208;STRANDS=+-;STRANDS2=53,59,53,59;RE=112;REF_strand=272,243;Strandbias_pval=0.298801;AF=0.178628	GT:DR:DV	0/0:515:112
chr26	25782155	77722	N	CCCCTCTAGAAAAAAAAAGAGAAATGATTAAAGTCAG	.	PASS	PRECISE;SVMETHOD=Snifflesv1.0.12;CHR2=chr26;END=25782160;STD_quant_start=0.930949;STD_quant_stop=1.852926;Kurtosis_quant_start=6.133592;Kurtosis_quant_stop=5.194791;SVTYPE=INS;SUPTYPE=AL;SVLEN=33;STRANDS=+-;STRANDS2=26,34,26,34;RE=60;REF_strand=274,236;Strandbias_pval=0.134703;AF=0.105263	GT:DR:DV	0/0:510:60
chr26	25782477	77723	N	AAAGACATAAAGAAATAACAGAATAAATAAGAAA	.	FAIL_NOTPRECISE	IMPRECISE;SVMETHOD=Snifflesv1.0.12;CHR2=chr26;END=25782483;STD_quant_start=10.950940;STD_quant_stop=10.619286;Kurtosis_quant_start=6.122423;Kurtosis_quant_stop=6.403755;SVTYPE=INS;SUPTYPE=AL;SVLEN=34;STRANDS=+-;STRANDS2=27,25,27,25;RE=52;REF_strand=266,211;Strandbias_pval=0.660116;AF=0.0982987	GT:DR:DV	0/0:477:52
chr26	25782698	77724	ATTCTTTTTTTTTTTAAATTTATGATAGGCACACAGTGAGAGAGAGAGAGGCAGAGACACAGGCAGAGGGAGAAGCAGGCTCCATGCACTGGGAGCCCGACATGGGATTCGATCCCGGGTCGCCAGGATCGCGCCCTGGGCCAAAGGCAGGCGCTAAACCGCTGCGCCACCCAGGGATCCCAATGGCCTCCT	N	.	PASS	PRECISE;SVMETHOD=Snifflesv1.0.12;CHR2=chr26;END=25782890;STD_quant_start=0.752046;STD_quant_stop=0.586739;Kurtosis_quant_start=6.289796;Kurtosis_quant_stop=5.839575;SVTYPE=DEL;SUPTYPE=AL,SR;SVLEN=-192;STRANDS=+-;STRANDS2=126,119,126,119;RE=245;REF_strand=231,193;Strandbias_pval=0.469534;AF=0.366218	GT:DR:DV	0/1:424:245
chr26	25782509	77725	N	AAATAAATAACTACCTAAAAAAATAAATAAACTA	.	FAIL_NOTPRECISE	IMPRECISE;SVMETHOD=Snifflesv1.0.12;CHR2=chr26;END=25782508;STD_quant_start=18.334499;STD_quant_stop=17.995726;Kurtosis_quant_start=0.367815;Kurtosis_quant_stop=-1.567288;SVTYPE=INS;SUPTYPE=AL;SVLEN=36;STRANDS=+-;STRANDS2=14,12,14,12;RE=26;REF_strand=231,186;Strandbias_pval=1;AF=0.0586907	GT:DR:DV	0/0:417:26
chr26	25782579	77726	N	<INV>	.	FAIL_NOTPRECISE	IMPRECISE;SVMETHOD=Snifflesv1.0.12;CHR2=chr26;END=25782880;STD_quant_start=34.748547;STD_quant_stop=0.554700;Kurtosis_quant_start=-2.064653;Kurtosis_quant_stop=9.085404;SVTYPE=INV;SUPTYPE=SR;SVLEN=301;STRANDS=--;STRANDS2=13,15,15,13;RE=27;REF_strand=220,176;Strandbias_pval=0.432524;AF=0.0638298	GT:DR:DV	0/0:396:27
chr26	25783606	77727	N	AAAACTTATCTTGAGTGTATTATGCTGAGTGAAGTAAGGCAGTAGGCGAAGGAAACATTATATTTCTTATTCATTTGGGGAATCTCAATCATAGAGAAATGGTGAATTACAAGGGCACCGTGGAGAACGTATCTGTGTTGGAACTATTCAGAACGGGCGACAGAACGAAAATGACTGCTCACTCTGTGGAAAACGAACTTACTCCGTACTTGTTGGTGCGTAGAGCTGGTGATGGCGGTGCCGTGGGGTTGTGGCGTGAAATGAGGCTGACGGGCACTGGTGTGATTCATGATGTTAGTAAATTGAACACATAAAAAAAATAAAAAATAACATCAGTTTTCCCATAAA	.	PASS	PRECISE;SVMETHOD=Snifflesv1.0.12;CHR2=chr26;END=25783618;STD_quant_start=3.479883;STD_quant_stop=5.894042;Kurtosis_quant_start=8.466131;Kurtosis_quant_stop=6.345999;SVTYPE=INS;SUPTYPE=AL;SVLEN=323;STRANDS=+-;STRANDS2=81,74,81,74;RE=146;REF_strand=246,211;Strandbias_pval=0.780016;AF=0.242123	GT:DR:DV	0/0:457:146
chr26	25784163	77728	N	AAATATAAACTGGGCAAAATGGATGAAAGATCTAATGTGAGACAGAGTCCAGCAAAATCCTATAGAAGAAACAGGGCAACACCCTTTTTGAACTCCGGCCATAGATAAACTTCTTGCAAGATACATCCAGCAAAGCAAAGAAACAAAAGCAAAATAACTATTGGGACTTCATCAAGATAAAAGCTTTTGCACAGCAAAGGATAAAGTTCACCCAAACTCAAAGACAACCTAACAGAATGGAGAAGATAATTTGCAAATGGACATATCAGATCAGGGCTGTTTCCAAGAGTCTATAATAAACTGATTAAACTCACCGCAAGAAACAAACAGAGCCAATCATGAAATGGGCAAAAGACATGAAAAGAAATACTCACAGAGGGAAGACATAGACATGGCCAACATGCATAGGAGAGAAAAGGCTCTTGCATCAGAGTGCCATCAGGGAAAGACATCAAAACTACAATGAGATACGCGAACTCCACGACAATGAAAATGGGAAAAAATTAAAACAAGAAAAGAAAAGGAAGACGGGTGAGGAAGGGCAGGAAACAACAAATGTTGGAGGAGGATGGCTGAGAAAAGGGAACCCTCCTACACTGCTGGTTGGAATGTGAACTGGTGCAGGCCACTCCTGGAAACTGTGTGGGAGTTCCTCAAACAGTTAAAATAGACCTGCCCTACGACCCCAGCATTGCACGTTGGGGGATTACCCCAGAAGAATAGCAAATGCAAATGAAACGCCGGGACACCTGCACCCCGACATAGTTTCGAGCGCATGGGCCCACGATAGCCAAAACCGTGGAAGGAGCCCTCGGTGTCCAACGAAAGGATGATGGATAAAGAAGATGTGGTTTTAGTAGACAATGGGAATATTACCAGACGAGTAGAAAGGACAATACCCACCATGTGCTTCAACGTGGATGGAACTGGAGGGTATTATGCTAGAGTGAAGTAGTCAGTCGGAGAAGGACAAACATTTATGTCGCATTCATTTGGGGAAAGATAATAATGTGAAAGGGGGAAAATAAGGGAAAGGGAGAAGAAATGTGTGGAATTATCAGAAAGGGATACAGAAACGTAAGACTGCTAACCTCTGGGAAACGGACGAGGGTGTAGGAAGGGGAGGAGGGCGGGGGTGGGAGTGAATGGGTGAAGGGCAGCTGGGTGTTATTCTGTAATGTTAGTAATTGAACAACCAAATAAAA	.	FAIL_NOTPRECISE	IMPRECISE;SVMETHOD=Snifflesv1.0.12;CHR2=chr26;END=25784162;STD_quant_start=0.000000;STD_quant_stop=19.837435;Kurtosis_quant_start=2.235259;Kurtosis_quant_stop=4.135376;SVTYPE=INS;SUPTYPE=AL,SR;SVLEN=1185;STRANDS=+-;STRANDS2=24,19,24,19;RE=43;REF_strand=251,245;Strandbias_pval=0.52931;AF=0.0797774	GT:DR:DV	0/0:496:43
chr26	25785533	77729	N	ATATATATGATATATATATATATAATATATATATATATATC	.	PASS	PRECISE;SVMETHOD=Snifflesv1.0.12;CHR2=chr26;END=25785541;STD_quant_start=2.874571;STD_quant_stop=4.013136;Kurtosis_quant_start=6.024735;Kurtosis_quant_stop=0.264673;SVTYPE=INS;SUPTYPE=AL,SR;SVLEN=35;STRANDS=+-;STRANDS2=18,20,18,20;RE=38;REF_strand=310,308;Strandbias_pval=0.867523;AF=0.0579268	GT:DR:DV	0/0:618:38
chr26	25787027	77730	TTCTTTTTTTTTATTTTTTTTTTATTTTTTTTTTATTTTTTTTTTAATTTATTTTTTATTGGTGTTCAATTTACTAACATACAGAATAACACCCAGTGCCCGTCACCCATTCACTCCCACCCCCCGCCCTCCTCCCCTTCTACCACCCCTAGTTCGTTTCCCAGAGTTAGCAGTCTTTACGTTCTGTCTCCCTTTCTGATATTCCCCACATATTTCTTCTCCCTTCCCTTCTATTCCCTTTCACTATTATTTATATTCCCCAAATGAATGAGAACATATAATGTTTGTCCTTCTCCGACTGACTTACTTCACTCAGCATAATACCCTCCAGTTCCATCCACGTTGAAGCAAATGGTGGGTATTTGTCATTTCTAATAGCTGAGTAATATTCCATTGTATACATAAACCACATC	N	.	PASS	PRECISE;SVMETHOD=Snifflesv1.0.12;CHR2=chr26;END=25787440;STD_quant_start=1.063410;STD_quant_stop=0.791308;Kurtosis_quant_start=34.742183;Kurtosis_quant_stop=54.244505;SVTYPE=DEL;SUPTYPE=AL,SR;SVLEN=-413;STRANDS=+-;STRANDS2=109,106,109,106;RE=215;REF_strand=299,300;Strandbias_pval=0.873803;AF=0.264128	GT:DR:DV	0/0:599:215
```
