## Supplemental File S4 for "Dog10K_Boxer_Tasha_1.0: A long-read assembly of the dog reference genome": tasha.tasha.gapfilter.vcf (part 46 of 63)

```
chr26	25787027	77731	TTCTTTTTTTTTATTTTTTTTTTATTTTTTTTTTATTTTTTTTTTAATTTATTTTTTATTGGTGTTCAATTTACTAACATACAGAATAACACCCAGTGCCCGTCACCCATTCACTCCCACCCCCCGCCCTCCTCCCCTTCTACCACCCCTAGTTCGTTTCCCAGAGTTAGCAGTCTTTACGTTCTGTCTCCCTTTCTGATATTCCCCACATATTTCTTCTCCCTTCCCTTCTATTCCCTTTCACTATTATTTATATTCCCCAAATGAATGAGAACATATAATGTTTGTCCTTCTCCGACTGACTTACTTCACTCAGCATAATACCCTCCAGTTCCATCCACGTTGAAGCAAATGGTGGGTATTTGTCATTTCTAATAGCTGAGTAATATTCCATTGTATACATAAACCACATC	N	.	PASS	PRECISE;SVMETHOD=Snifflesv1.0.12;CHR2=chr26;END=25787440;STD_quant_start=1.338087;STD_quant_stop=1.203170;Kurtosis_quant_start=15.504772;Kurtosis_quant_stop=2.936601;SVTYPE=DEL;SUPTYPE=AL,SR;SVLEN=-413;STRANDS=+-;STRANDS2=96,114,96,114;RE=210;REF_strand=299,300;Strandbias_pval=0.298387;AF=0.25958	GT:DR:DV	0/0:599:210
chr26	25787816	77732	N	AAATATGTGCCTAAATAGTCTATTCTTATTTTTTGATGAGAAATGCCAAGAAAAAATCCATGCTCCTTGGTACTTCTAGAAATGAAGGTACGTGTGGTTCACCC	.	FAIL_NOTPRECISE	IMPRECISE;SVMETHOD=Snifflesv1.0.12;CHR2=chr26;END=25787864;STD_quant_start=25.187659;STD_quant_stop=17.619720;Kurtosis_quant_start=6.265452;Kurtosis_quant_stop=2.129766;SVTYPE=INS;SUPTYPE=AL;SVLEN=93;STRANDS=+-;STRANDS2=45,65,45,65;RE=110;REF_strand=315,321;Strandbias_pval=0.0992231;AF=0.147453	GT:DR:DV	0/0:636:110
chr26	25789308	77733	N	ATCGGGAATATAAGCACTGGGAACGCATGCGGATCAGCCCCATAGA	.	FAIL_NOTPRECISE	IMPRECISE;SVMETHOD=Snifflesv1.0.12;CHR2=chr26;END=25789415;STD_quant_start=75.214844;STD_quant_stop=67.037981;Kurtosis_quant_start=2.806339;Kurtosis_quant_stop=-1.002412;SVTYPE=INS;SUPTYPE=AL;SVLEN=41;STRANDS=+-;STRANDS2=6,17,6,17;RE=23;REF_strand=352,336;Strandbias_pval=0.0198157;AF=0.0323488	GT:DR:DV	0/0:688:23
chr26	25789837	77734	N	CGCCGCTGATTTATTTATTTTGTTTATTATTTTAAAGATTTTATTTATTTATTCATGATGGCACAGAGAGAGAAAGAGAGAGGCAGAGACACACGTCAGAGGAGAGCATGCTCCATGCACCGGGATCTCCCGAGGTGGACGCAATCGCCTGGGTCTCCAGGATGCTCTCCCGGGCCAAAAGGCAGGCCGCCAAAGGCGCGCTGCGCCCACCAGGGAGCCC	.	FAIL_NOTPRECISE	IMPRECISE;SVMETHOD=Snifflesv1.0.12;CHR2=chr26;END=25789852;STD_quant_start=7.859725;STD_quant_stop=11.848292;Kurtosis_quant_start=-1.735715;Kurtosis_quant_stop=-1.740032;SVTYPE=INS;SUPTYPE=AL;SVLEN=212;STRANDS=+-;STRANDS2=87,92,87,92;RE=179;REF_strand=311,295;Strandbias_pval=0.551893;AF=0.228025	GT:DR:DV	0/0:606:179
chr26	25790341	77735	N	TGTTTTTTGTTTTTGTTAGCAGCAAGCTGAAAGT	.	PASS	PRECISE;SVMETHOD=Snifflesv1.0.12;CHR2=chr26;END=25790340;STD_quant_start=2.543735;STD_quant_stop=3.360672;Kurtosis_quant_start=3.345782;Kurtosis_quant_stop=2.344248;SVTYPE=INS;SUPTYPE=AL;SVLEN=32;STRANDS=+-;STRANDS2=23,11,23,11;RE=34;REF_strand=310,294;Strandbias_pval=0.0774163;AF=0.0532915	GT:DR:DV	0/0:604:34
chr26	25791990	77736	AATTCTTTTTCATATTCACCTCAGGTGAAAGCAATAAAAATCTGTACACTAATTTTTAGACCAGCTTTTTATAAAATGATCAGACTTGAGGTAAGAAATACATCCTCCATCATTATGAATATTTATAAAGGGTTATATTAATCAACATTTAAAGGAAATAAGTTTTGAAGTTCAAAAATATGCATGAGTATTAACTGCAC	N	.	PASS	PRECISE;SVMETHOD=Snifflesv1.0.12;CHR2=chr26;END=25792181;STD_quant_start=0.522233;STD_quant_stop=0.000000;Kurtosis_quant_start=7.243689;Kurtosis_quant_stop=7.971593;SVTYPE=DEL;SUPTYPE=AL,SR;SVLEN=-191;STRANDS=+-;STRANDS2=8,15,8,15;RE=23;REF_strand=300,278;Strandbias_pval=0.136539;AF=0.0382696	GT:DR:DV	0/0:578:23
chr26	25792118	77737	N	GTTCAACATTTTTTTTAATTTTTTGTTTAAAATTTTGTTTTTTTCTTGAGATTTAATGATAGTCCAAAGAGAGAGAGGAGAGAGGAAGAGACTAGGCCAGAGGGAGAAAGCCAGGCTCGCATGCCACCGGAGCCGGATTAGGGGATTCGATCCTGGGTCTCCAGGGATCGCGCCCGTTGGGGGCAAAGGCAGGACGCCAAACCGCGCGCCACCCAGGGATCCCC	.	PASS	PRECISE;SVMETHOD=Snifflesv1.0.12;CHR2=chr26;END=25792126;STD_quant_start=6.409628;STD_quant_stop=6.617527;Kurtosis_quant_start=-0.585418;Kurtosis_quant_stop=0.538983;SVTYPE=INS;SUPTYPE=AL;SVLEN=216;STRANDS=+-;STRANDS2=18,30,18,30;RE=48;REF_strand=293,271;Strandbias_pval=0.0703593;AF=0.0784314	GT:DR:DV	0/0:564:48
chr26	25792734	77738	N	<DEL>	.	FAIL_NOTPRECISE	IMPRECISE;SVMETHOD=Snifflesv1.0.12;CHR2=chr26;END=26072116;STD_quant_start=46.207142;STD_quant_stop=16.631296;Kurtosis_quant_start=2.139906;Kurtosis_quant_stop=2.875579;SVTYPE=DEL;SUPTYPE=SR;SVLEN=-279382;STRANDS=+-;STRANDS2=6,5,6,5;RE=11;REF_strand=273,247;Strandbias_pval=1;AF=0.0207156	GT:DR:DV	0/0:520:11
chr26	25792732	77739	N	GTCCCTGAAACAGGAGGTCATGAAGAGGGACCGGAGGAAGAGTCGAACAGACCATTTGAAAAGAGATCAAAGATACTGCACATACCCCATAGTCAAATGACAGTGTGTGTCCCTGGGCTGAGGGTCAGTCCATGTGATTTGTGGAGACCTTCCTGGGGATTGACCACGAACTCCATGGCAAGACAGCGGGGGCCAGAATTGTCCCGTTCAATGAAGCAGAAAGGTACTGTGCTGGAGTGTCTCAGGGCCAATCCGAAGATCCAATGTCAGGTGGCAAGCACCTGCCCTTGTGTTCTGTTGAGAAGCAGGAAGGTCCTAACAGCTACAACTCAGGAAGACTTGTAAAAGAAAGGGGCAATGAATTGAATAAACAGTAAGAATTACAGAACACAATCGGGGCAAGCAGAGCAGAGGTCATCATAAAGCAGAAGCGAGCCTGTGGGCCTCGCCACCGAGGAGTGTGAACAAGAGGCGCAGATGAACAGAGGAAGGGGCGGGAGTCAGAGACAGAGACAGAGAGAGACAAGAGAGACAAGGTTGTGTGACAGACACCGGAGAGGCCACGGGGGACAGCATTGTTGGAGTCTTACGTCCATCTGCTTTCCTGCCCTGGGGACGGACAGGCGGACCCCATGCCTCAATCTAAGCGACAGAAGAAGAGGGGCAAATGGGGACACCTGGAGACATCCGTAGGGAGGAGCCACAGTAGGGGTTTTCTGAACAATTTGGGGCCAGGAGTACAGCCTTAGGAAGGCGAGGGTGTGACCGAGGTGGTGGTCCTGTCCTCTATGCCCAATAGGTAGAGGAGCCAAAGCACTGAGTCCATGAAGCCTGCTCTGGGGTCATGTTCAACTCATCTCAATTTAGAGCAAACAGGGCGGGGGCAGCAGATAATGGGTGCCGTGTCCCTGGAGCCCAGGGCGAGGCTTGCAGCTGGGCAGGCGCCCATGCAGGTGGCTAGGTACCAGGGCCCCACCTGCCTGTCAGCCCAAGGCTCCCAGACCTTGGGAGTCCACGCCAGGCCCTTCCATGACAATCAGGAAGGAGGA	.	FAIL_NOTPRECISE	IMPRECISE;SVMETHOD=Snifflesv1.0.12;CHR2=chr26;END=25792744;STD_quant_start=0.567480;STD_quant_stop=13.205032;Kurtosis_quant_start=0.582253;Kurtosis_quant_stop=-0.312357;SVTYPE=INS;SUPTYPE=AL,SR;SVLEN=1034;STRANDS=+-;STRANDS2=61,58,61,58;RE=119;REF_strand=270,238;Strandbias_pval=0.759827;AF=0.189793	GT:DR:DV	0/0:508:119
chr26	25794434	77740	N	CTATTACCGCTCGACATCATTTTTTTTAAATATTTATTTAGTTATGATGTCACAGAAAAGAAAAGGAAAGAGAGAAGGGGGCAGAACATAGCAGAGGGGAAGAACAGGCCTCCATGCACCGGGACCCCGAACAGGGATGTGCGATCCAGGGTATCCAGGATCGTGCCCTGGGCCAAAGCAGGCGCTTAACCGCTGCTCCACCACAGTAGCC	.	PASS	PRECISE;SVMETHOD=Snifflesv1.0.12;CHR2=chr26;END=25794437;STD_quant_start=4.517328;STD_quant_stop=7.881941;Kurtosis_quant_start=3.017500;Kurtosis_quant_stop=0.933249;SVTYPE=INS;SUPTYPE=AL;SVLEN=208;STRANDS=+-;STRANDS2=33,31,33,31;RE=64;REF_strand=253,243;Strandbias_pval=1;AF=0.114286	GT:DR:DV	0/0:496:64
chr26	25796382	77741	N	ACCATCCACTACTTTTATTTTTTAAAGATTTATTCATTTATTTATCGATAGACAGAGATAGAGAGAGGAGGCAGAGACACAGGGAAGGAGAGGGAACAAGCTCCATGCCGGGAAAGCTGATGTGGGGAATTTCGAGTGCACCTCCAAAGGCAGGCTCTAAACTGCTGAGCCACGCCGTGATC	.	PASS	PRECISE;SVMETHOD=Snifflesv1.0.12;CHR2=chr26;END=25796391;STD_quant_start=3.017804;STD_quant_stop=3.950588;Kurtosis_quant_start=18.515557;Kurtosis_quant_stop=4.322106;SVTYPE=INS;SUPTYPE=AL;SVLEN=171;STRANDS=+-;STRANDS2=28,28,28,28;RE=56;REF_strand=221,214;Strandbias_pval=1;AF=0.114053	GT:DR:DV	0/0:435:56
chr26	25796570	77742	GAGTGGCTGGTGTCTCCACCATGGACTGGATCCTGTCTCCTCCTCCATGTAGTCACTAGTCAAGTGAGG	N	.	PASS	PRECISE;SVMETHOD=Snifflesv1.0.12;CHR2=chr26;END=25796639;STD_quant_start=5.888585;STD_quant_stop=5.462793;Kurtosis_quant_start=-0.813149;Kurtosis_quant_stop=-0.505124;SVTYPE=DEL;SUPTYPE=AL;SVLEN=-69;STRANDS=+-;STRANDS2=114,114,114,114;RE=228;REF_strand=211,203;Strandbias_pval=0.869013;AF=0.35514	GT:DR:DV	0/1:414:228
chr26	25797089	77743	N	CTGTGTTTGTGTGTTTCTGTCTTGTGTGTTGTGTGTGTGTGTT	.	PASS	PRECISE;SVMETHOD=Snifflesv1.0.12;CHR2=chr26;END=25797101;STD_quant_start=3.057148;STD_quant_stop=4.514932;Kurtosis_quant_start=9.527576;Kurtosis_quant_stop=14.979644;SVTYPE=INS;SUPTYPE=AL;SVLEN=31;STRANDS=+-;STRANDS2=28,25,28,25;RE=53;REF_strand=205,182;Strandbias_pval=1;AF=0.120455	GT:DR:DV	0/0:387:53
chr26	25798699	77744	N	<INV>	.	PASS	PRECISE;SVMETHOD=Snifflesv1.0.12;CHR2=chr26;END=25799244;STD_quant_start=0.000000;STD_quant_stop=0.000000;Kurtosis_quant_start=0.279196;Kurtosis_quant_stop=2.186052;SVTYPE=INV;SUPTYPE=SR;SVLEN=545;STRANDS=++;STRANDS2=23,23,23,23;RE=46;REF_strand=60,47;Strandbias_pval=0.595817;AF=0.300654	GT:DR:DV	0/1:107:46
chr26	25799245	77745	N	ACCAGTTCTTGAATGAATGTGTGAAGTCACCGGAATAGGATTCCCATGAAGAGAATAGATCAACTTGATGGAATGACCACTCTGAGTGTTATACCAATGTTGGCAAATCCGAAGCTTTTCAATTATAAAAAAAAAAAGAGGCATAGATCTAAGGCAAAGACAAGGGACGTCGCTTTTGTGGAACATTTCATAATTTGGAGGACTGAATTGATCAAATAAGAGTTGGGAAAGAAGCACGTATATGAGGACAGAACAAGAGAAGAACACAGACGTTCAGTCGTGGTGAAGGGGACAGGCACATGGACTGGATTAAATGGGTTCCTGCAGGAGGAAGAAGAAGGATCGATGATGGCCTCCAGCTGCTGATTTGAAGAAAACCAGAGGGAGTGGCGGATCATAGAGCATATTCTGAGCACTGAAGATAAGGGCACTTGAGCAAATGAACTACAACATACATGTCAGGTGTAATGGACCATACTGCTGACAAATTCACCAAACCAGGTACCAGGAAAATTGTCATTTGCGTAGCATAGAGCATGAAAGTGGTAAACACACGCATAGGATCAATAAATTTCTAATATTTAACCTCTCAATC	.	PASS	PRECISE;SVMETHOD=Snifflesv1.0.12;CHR2=chr26;END=25799244;STD_quant_start=0.000000;STD_quant_stop=8.888194;Kurtosis_quant_start=1.696279;Kurtosis_quant_stop=2.701527;SVTYPE=INS;SUPTYPE=AL,SR;SVLEN=612;STRANDS=+-;STRANDS2=23,17,23,17;RE=40;REF_strand=55,44;Strandbias_pval=0.852749;AF=0.28777	GT:DR:DV	0/0:99:40
chr26	25831179	77746	N	<INV>	.	PASS	PRECISE;SVMETHOD=Snifflesv1.0.12;CHR2=chr26;END=25831832;STD_quant_start=0.547723;STD_quant_stop=0.836660;Kurtosis_quant_start=0.274212;Kurtosis_quant_stop=-1.000481;SVTYPE=INV;SUPTYPE=SR;SVLEN=653;STRANDS=++;STRANDS2=13,7,7,13;RE=20;REF_strand=55,44;Strandbias_pval=0.469852;AF=0.168067	GT:DR:DV	0/0:99:20
chr26	25839811	77747	N	<DEL>	.	PASS	PRECISE;SVMETHOD=Snifflesv1.0.12;CHR2=chr26;END=25921235;STD_quant_start=1.483240;STD_quant_stop=2.683282;Kurtosis_quant_start=0.245731;Kurtosis_quant_stop=-1.243366;SVTYPE=DEL;SUPTYPE=SR;SVLEN=-81424;STRANDS=+-;STRANDS2=13,3,13,3;RE=16;REF_strand=42,31;Strandbias_pval=0.0938829;AF=0.179775	GT:DR:DV	0/0:73:16
chr26	25846487	77748	N	AGAAGAAAGAAAAGTACGAAACAAAGGAAAGACAGAAAGAAAGAAAAGAAAGAAAGCAAGAAAGAAAAAAGAAAAGAAAGAAAAAAAAAGAAACGAAGAAAGAAAGA	.	FAIL_NOTPRECISE	IMPRECISE;SVMETHOD=Snifflesv1.0.12;CHR2=chr26;END=25846524;STD_quant_start=34.628023;STD_quant_stop=39.232639;Kurtosis_quant_start=-0.942328;Kurtosis_quant_stop=-1.632135;SVTYPE=INS;SUPTYPE=AL;SVLEN=51;STRANDS=+-;STRANDS2=2,13,2,13;RE=15;REF_strand=35,37;Strandbias_pval=0.01942;AF=0.172414	GT:DR:DV	0/0:72:15
chr26	25852190	77749	N	AACCCAATAAACCATACAAAAAATGTACATATACACCCTCAATATCTCTCCTCCTCCTTTTTTT	.	FAIL_NOTPRECISE	IMPRECISE;SVMETHOD=Snifflesv1.0.12;CHR2=chr26;END=25852213;STD_quant_start=3.361547;STD_quant_stop=19.646883;Kurtosis_quant_start=-0.934384;Kurtosis_quant_stop=1.608094;SVTYPE=INS;SUPTYPE=AL;SVLEN=33;STRANDS=+-;STRANDS2=12,9,12,9;RE=21;REF_strand=35,23;Strandbias_pval=0.801369;AF=0.265823	GT:DR:DV	0/0:58:21
chr26	25940217	77750	N	<DEL>	.	PASS	PRECISE;SVMETHOD=Snifflesv1.0.12;CHR2=chr26;END=25945503;STD_quant_start=6.409911;STD_quant_stop=1.122884;Kurtosis_quant_start=3.711691;Kurtosis_quant_stop=7.989523;SVTYPE=DEL;SUPTYPE=SR;SVLEN=-5286;STRANDS=+-;STRANDS2=18,28,18,28;RE=46;REF_strand=69,69;Strandbias_pval=0.234268;AF=0.25	GT:DR:DV	0/0:138:46
chr26	25941950	77751	GCGCATTTTTTTTTTTTTTTTTTTTTTTTTTTTTTTTTTTTTTTGTGTGGTGTTTCTATAATTTCATTTTTTTTTTCTTTTTTTTTTTATTGGTGTTCAATTTACTAACATACAGAAATACACCCAGTGCCCGTCACCCATTCACTCCCACCCCCCGCCCTCCCCCCTCTACCACCCCTAGTTCGTTTCCAGAGTTGCAGTCTTATGTTCTGTCTCCCTTCTGATATTTCCCACACATTTCTTCTCCCTTCCTTATTTTCCCTTTCACTATTATTTATATTCCCCAAATGAATGAGAACATATAATTTTGTCCTTCTCCGACTGACTTACTTCACTCAGCATAATACCCTCCAGTTCCATCCACGTTGAAGCAAATGGTGGGTATTTGTCATTTCTAATAGTGAGTAATATTCCATTGTATACATAAACCACATCTTCTTTATCCATTCATCTTTC	N	.	PASS	PRECISE;SVMETHOD=Snifflesv1.0.12;CHR2=chr26;END=25942406;STD_quant_start=2.504541;STD_quant_stop=1.243163;Kurtosis_quant_start=-1.978108;Kurtosis_quant_stop=-1.819702;SVTYPE=DEL;SUPTYPE=AL,SR;SVLEN=-456;STRANDS=+-;STRANDS2=12,11,12,11;RE=23;REF_strand=42,46;Strandbias_pval=0.815852;AF=0.207207	GT:DR:DV	0/0:88:23
chr26	25947667	77752	N	TAATACGGGGACAAATTCTAGGGATTCCCTGGGTGGGCGCAGCGGTTTGGCGCCTGCCGTTGCCCAGGGCCGGATCCGGGAGACCGGGATCGATCCCACGTCGGGCTCCCCCGGTGCAATGGAGCCGGGCTTTCTCCCCTCTGCCCTGTGTCCTCGGGCCACCTCCTCCTCGCCGCCTCCTCTCTCCTTCCCTGTGTTGTATGAATACAGTAAATAAATAAATGATTAAAAAAAA	.	PASS	PRECISE;SVMETHOD=Snifflesv1.0.12;CHR2=chr26;END=25947680;STD_quant_start=4.986649;STD_quant_stop=6.049793;Kurtosis_quant_start=1.021167;Kurtosis_quant_stop=5.160638;SVTYPE=INS;SUPTYPE=AL;SVLEN=224;STRANDS=+-;STRANDS2=14,16,14,16;RE=30;REF_strand=112,127;Strandbias_pval=1;AF=0.111524	GT:DR:DV	0/0:239:30
chr26	25950298	77753	N	<DEL>	.	PASS	PRECISE;SVMETHOD=Snifflesv1.0.12;CHR2=chr26;END=25952302;STD_quant_start=0.447214;STD_quant_stop=0.316228;Kurtosis_quant_start=0.704834;Kurtosis_quant_stop=2.943127;SVTYPE=DEL;SUPTYPE=SR;SVLEN=-2004;STRANDS=+-;STRANDS2=8,11,8,11;RE=19;REF_strand=63,73;Strandbias_pval=0.808892;AF=0.122581	GT:DR:DV	0/0:136:19
chr26	25975266	77754	AACATTCGGGATCCTTGGGTGGCGCAGCGGTTTGGCGCCTGCCTTTGGCCCAGGGCGCGATCCTGGAGACCCGGGATCGAATCCCACATCAGGCTCCTGTGTCTCTGCCTCTCTCTCTCTCTCTCTGTGACTATCATAAATAAATAAAAATTAAAAAAAAA	N	.	PASS	PRECISE;SVMETHOD=Snifflesv1.0.12;CHR2=chr26;END=25975427;STD_quant_start=2.200000;STD_quant_stop=2.529822;Kurtosis_quant_start=2.129623;Kurtosis_quant_stop=-1.656360;SVTYPE=DEL;SUPTYPE=AL;SVLEN=-161;STRANDS=+-;STRANDS2=30,20,30,20;RE=50;REF_strand=88,76;Strandbias_pval=0.516379;AF=0.233645	GT:DR:DV	0/0:164:50
chr26	25977706	77755	N	TGTTCTCTCTTCTCTCTCTCTCTCTTTTTCTCTCTCTCCT	.	PASS	PRECISE;SVMETHOD=Snifflesv1.0.12;CHR2=chr26;END=25977717;STD_quant_start=1.493576;STD_quant_stop=4.787805;Kurtosis_quant_start=-0.155913;Kurtosis_quant_stop=-0.311888;SVTYPE=INS;SUPTYPE=AL;SVLEN=32;STRANDS=+-;STRANDS2=17,9,17,9;RE=26;REF_strand=115,90;Strandbias_pval=0.407072;AF=0.112554	GT:DR:DV	0/0:205:26
chr26	25982186	77756	N	CTGAATTAACATTAATTGCGTCTCACTGAATATGAATATTTCATCCAATAACTTCAGATATTCACCTA	.	PASS	PRECISE;SVMETHOD=Snifflesv1.0.12;CHR2=chr26;END=25982185;STD_quant_start=2.529822;STD_quant_stop=5.567764;Kurtosis_quant_start=1.792126;Kurtosis_quant_stop=1.577853;SVTYPE=INS;SUPTYPE=AL;SVLEN=66;STRANDS=+-;STRANDS2=9,6,9,6;RE=15;REF_strand=41,54;Strandbias_pval=0.270626;AF=0.136364	GT:DR:DV	0/0:95:15
chr26	26024294	77757	N	GGGAATACCCCCGTTTTTTTGTTTTGGGGGGGGTAAAAAAAAAAAAAAAAAAACCCCCCA	.	FAIL_NOTPRECISE	IMPRECISE;SVMETHOD=Snifflesv1.0.12;CHR2=chr26;END=26024295;STD_quant_start=31.715927;STD_quant_stop=37.782271;Kurtosis_quant_start=0.152220;Kurtosis_quant_stop=0.487051;SVTYPE=INS;SUPTYPE=AL;SVLEN=128;STRANDS=+-;STRANDS2=1,16,1,16;RE=17;REF_strand=41,44;Strandbias_pval=0.000903009;AF=0.166667	GT:DR:DV	0/0:85:17
chr26	26103409	77758	N	GGTATGGAACTGGAGTGTATATTGCGAGTGACGTAAGTCAGTCGGATAACGACATAACGATTTATATGTTCTCATCATTTGGGGACTATAAAATAATAGTGTAATGGAAAATAAGGGACGGGAGAAAGAAATGTGTGTGTATTATATGATTTTTCATGTTATTTAAGGGAGACAGAACGTAAAGACTGCTAACTTGGGAAACTACACTCGGGGTGGTAGAAGGGGAGGCGGGCGTGGGGTGGCGTGAATGGGGTGAATGGGTGACGGGCCACGGGGTATTATCTGTATGTTAGTAAATGAACATTCCAATAAAAACAAAATAAAAATAATAAAAAAAAAAAAGAAAAAAAAAAAATAAAAAATTCCTCAAAAGAAAAAAAAAAAAAAAAAAAAAAAAAAAAAAAGAAGATGTTGTGGTTTATGTATCCAATGGATATTTACTAGCTATAGCAATGGACACATACCCACCATTTTGCCTTCATACGTG	.	FAIL_NOTPRECISE	IMPRECISE;SVMETHOD=Snifflesv1.0.12;CHR2=chr26;END=26103408;STD_quant_start=66.135467;STD_quant_stop=74.345814;Kurtosis_quant_start=0.319784;Kurtosis_quant_stop=1.912266;SVTYPE=INS;SUPTYPE=AL;SVLEN=456;STRANDS=+-;STRANDS2=14,7,14,7;RE=21;REF_strand=43,36;Strandbias_pval=0.335878;AF=0.21	GT:DR:DV	0/0:79:21
chr26	26280781	77759	N	GAAAAGCATTGGCCTTTTTTTTTTTTTTTTTT	.	FAIL_NOTPRECISE	IMPRECISE;SVMETHOD=Snifflesv1.0.12;CHR2=chr26;END=26280786;STD_quant_start=5.890671;STD_quant_stop=10.742439;Kurtosis_quant_start=-0.869345;Kurtosis_quant_stop=1.802030;SVTYPE=INS;SUPTYPE=AL;SVLEN=33;STRANDS=+-;STRANDS2=8,2,8,2;RE=10;REF_strand=30,49;Strandbias_pval=0.0165026;AF=0.11236	GT:DR:DV	0/0:79:10
chr26	26290139	77760	N	CAGCCCGTTTTTTTTTAAAAATTTTTGATTTATGTATGATAGTCACGAGAGAGAGAGAGGCAGAGACATAGGCAGAGGGAGAAGCAGGCTCTGCACCGAGAGCCCGATGTGGGATTCGAGCCCCGGGTCTCCAGGATCGGCGCCCCTGCAAAGGCAGCGCAAAACCGAGGCGCCACCCAAGGGATCG	.	PASS	PRECISE;SVMETHOD=Snifflesv1.0.12;CHR2=chr26;END=26290147;STD_quant_start=1.042572;STD_quant_stop=5.229515;Kurtosis_quant_start=6.649250;Kurtosis_quant_stop=2.958977;SVTYPE=INS;SUPTYPE=AL;SVLEN=192;STRANDS=+-;STRANDS2=24,22,24,22;RE=46;REF_strand=45,41;Strandbias_pval=1;AF=0.348485	GT:DR:DV	0/1:86:46
chr26	26295710	77761	N	CCAGACATGTGAGGTATGAGACTATGGCATTTCAGGCAGAG	.	PASS	PRECISE;SVMETHOD=Snifflesv1.0.12;CHR2=chr26;END=26295718;STD_quant_start=3.653765;STD_quant_stop=4.171331;Kurtosis_quant_start=4.240600;Kurtosis_quant_stop=8.838228;SVTYPE=INS;SUPTYPE=AL;SVLEN=41;STRANDS=+-;STRANDS2=16,24,16,24;RE=40;REF_strand=46,45;Strandbias_pval=0.342447;AF=0.305344	GT:DR:DV	0/1:91:40
chr26	26307564	77762	N	<DEL>	.	PASS	PRECISE;SVMETHOD=Snifflesv1.0.12;CHR2=chr26;END=26378571;STD_quant_start=1.000000;STD_quant_stop=0.632456;Kurtosis_quant_start=1.045489;Kurtosis_quant_stop=1.195557;SVTYPE=DEL;SUPTYPE=SR;SVLEN=-71007;STRANDS=+-;STRANDS2=11,6,11,6;RE=17;REF_strand=23,23;Strandbias_pval=0.396209;AF=0.269841	GT:DR:DV	0/0:46:17
chr26	26372236	77763	N	<DEL>	.	PASS	PRECISE;SVMETHOD=Snifflesv1.0.12;CHR2=chr26;END=26387485;STD_quant_start=2.000000;STD_quant_stop=1.048809;Kurtosis_quant_start=6.584623;Kurtosis_quant_stop=-0.733333;SVTYPE=DEL;SUPTYPE=SR;SVLEN=-15249;STRANDS=+-;STRANDS2=7,4,7,4;RE=11;REF_strand=35,21;Strandbias_pval=1;AF=0.164179	GT:DR:DV	0/0:56:11
chr26	26408200	77764	N	AAGTAAGCGAAGAAAACTAAGGAACAAAAACCCCCCAACAAC	.	STRANDBIAS	PRECISE;SVMETHOD=Snifflesv1.0.12;CHR2=chr26;END=26408211;STD_quant_start=5.823802;STD_quant_stop=5.590170;Kurtosis_quant_start=2.134635;Kurtosis_quant_stop=3.690990;SVTYPE=INS;SUPTYPE=AL;SVLEN=31;STRANDS=+-;STRANDS2=5,19,5,19;RE=24;REF_strand=38,30;Strandbias_pval=0.00401105;AF=0.26087	GT:DR:DV	0/0:68:24
chr26	26414929	77765	N	GGTATTGTGGTTCTTTTCTTTTTTTTTTTTTTTTTTTTTTTTT	.	PASS	PRECISE;SVMETHOD=Snifflesv1.0.12;CHR2=chr26;END=26414939;STD_quant_start=2.368268;STD_quant_stop=5.275044;Kurtosis_quant_start=-1.864526;Kurtosis_quant_stop=-0.604203;SVTYPE=INS;SUPTYPE=AL;SVLEN=38;STRANDS=+-;STRANDS2=24,22,24,22;RE=46;REF_strand=38,38;Strandbias_pval=0.853372;AF=0.377049	GT:DR:DV	0/1:76:46
chr26	26415849	77766	TTTTTTTAAATCTTTTTTTTTAATTTTTATTTATTTATGATAGTCACAGAGAGAGGAGAGAGAGTAGATGGCGAGACATAGCAAGGAGAAACAGGTCCATGCATGGAGCCCGATGTGGGATTCGATCCCGGGTCTCCAGGATCACGCCCTTGGCCAAAGGCAGGCGCTAAACCGCTGCGCCACCCAGGGATCCCCCCAGCACCAC	N	.	PASS	PRECISE;SVMETHOD=Snifflesv1.0.12;CHR2=chr26;END=26416054;STD_quant_start=0.447214;STD_quant_stop=0.000000;Kurtosis_quant_start=-0.961640;Kurtosis_quant_stop=-0.821918;SVTYPE=DEL;SUPTYPE=AL;SVLEN=-205;STRANDS=+-;STRANDS2=20,21,20,21;RE=41;REF_strand=34,41;Strandbias_pval=0.845859;AF=0.353448	GT:DR:DV	0/1:75:41
chr26	26424642	77767	TTGCTGATATGATCAATCACATTGATTGCTTTATGAGTGTTGAAGCAGACTTGCATCCCGGGGATAAATCCTACTTGGTCATGGTGAATAATCATCTTAATTTATTGTTGGATCCTATTGGCTAGTATCTTGTTGAGAATTTTTGCATCCGTGTTCATCAGGGATATTGGTCTGTAATTCTCCTTTTTGGTGGGGTCTTCGTCTGGGTTTGGAATTAAGGTGATGCTGGCCTCATAGAACGAGTTTGGAAGTATTCCATCTCTTTCTATCTTTCCAAACAGCTTTAGTAGAATAGGTATTGTTTCTTTCTTAAACATTTGATAGAATTACCCTAGGAAGACTCTGGCCCTGGATTTTTGTGTCTTGGGAGGTTTTTGATGACTGTGTCAATTTCCTCCCTGGTTATCGTCCTGTTCTGGTTTTCTATTTCTTCCTGTTCCAGTTTTGGTAGTTTCTGGTTTTCCAGAAATGTGTCCCCTTTCCTCTAGATTGCCTAATTTATTGGCGTATAACTACTCATAATAAGTTTTTAAAATCGTTTGTATTTCCTTGGTATTGGTGGTGATTGCTCCTTTCTCATTCATGATTTATTAATTTAAGTCTTTTCTCTCTTCTTTTAATAAGGCTGGTTAATGGTTTCTCTATCTTATTAGTTCTTTCAAAGAACCAACTCCTGGTTTTGTTTATCTGTTCCATAGTTCTTCTGGTCTCTGTTTCATTGAGTTCCGCTTGAATCTTTATGAACTCTCTTCTTCTGCTGGGTGTAGGATCTATTTGCTGTTTTTTTCTACATCTCCTTTAGGTGCAAGGTTCGCTTTCGTATTTGAGTTCTTTCCAGTTTTTGGATGGATGTTTGTATTGTGAAGCATTTCCCTCTCAGGACTGCTTTGGCTGTATTCCAAAGATTTTGAATGGTTGTATCTTCATTCTCATAGTTTCCATGAATCTTTTTCTTCTTTTATTTTTTTTAATAAAATAAATTTTATTGGTGTTCAATTTACCAACATACAGAATAACACCCAGTGCTCATCCCGTCAAGTGTCCCCCTCAGTGCCCATCACCCACTCACCCCCACACCCTGCCTACCTCCCCCTCCACCACCCCCAGTTCGTTTCCCAGAGTTAGCAGTCTTCATGTTCTGTCTCCCTTTCTGATATTTCCCACACATTTCCTCTCCCTTCCCCTATATTCCCCTTCACTATTATCTACATTCCCCAAATGAATGAGAACATACACTGTTTGTCCTTCTCCGATTGACTTACTTCACTCAGCATAATACCCTCCAGTTCCATCGATGTTGAAGCAAATGGTGGGTATTTGTCGTTTGGAATCGCTGAGTAATATTCCATTGTATACATAAACCACATCTTCTTATCCATTCATCTTCCGATGGACACCGAGGCTCCTTCCACAGTTTGGCTATCGTGGCCATTGCTGCTATAAACATTGGGGTGCAGGTGTCCCAGCGTTTCATTGCATCTGAATCTTTGGGGTAAATCCCCAACAGTGCAATTGCTGGGTCGTAGGGCAGGTCTATTTTTAACTCTTTGAGGAACCTCCACACAGTTTTCCAGAGTGGCTGCACCAATTCATATTCCCCTAACAGTGTAAGAGGGTTCCCTTTTCTGCGCATCCTCTCCAACATTTGTTGTTTCCTGCCTTGTTAATTTTCCCCATTCTCACTGGTGTGAGGTGGTATCTCATCGTGGTTTTGATTTGTATTTCCCTGATGGCAAGTGATGCAGAGCATTTTCTCATGTGCATGTTGGCCATGTCTATGTCTTCCGCTGTGAGATTTCTCTTCATGTCTTTTGCCCATTTCATGATTGGATTGTTTGATCTTTGGTGTTGAGTTTAAGAAGTTCTTTATAGATCTTGGAAACCAGCCCTTATCTGATACGTCATTTGCAAATATCTTCTCTCATTCTGTAGGTTGTCTTTTAGTTTTGTTGACTGTATCCTTTGCTATGCAAAAGCTTCTTATCCTGATGAAGTCCCAATAGTTCATTTTTGCTTTTGTTTCTTTTGCCTTCGTGGATGTATCTTGCAAGAAGTTACTGTGGCTGAGTTCAAAAAGGGTGTTGCCGGGGATCCCTGGGTGATGCAGCGCTTTGGCGCCTGCCTTTGGCCCAGGGCGCGATCCTGGAGACCTGGGATCGAGTCCCACGTCAGGCTCCCGGTGCATGGAGCCTGCTTCTCCCTCTGCCGTGTCTCTGCCTCTCTCTCTGTATAACTATCATAAAAAAAGGGTGTTGCCTGTGTTCTCCTCTAGGATTTTGATGGAATCTTTCTCACATTTAGATCTTTCATCCATTTTGAATTTATCTTTGTGTATGGTGCAAGAGAGTGGTCTAGTTTCATTCTTCTGCATGTGGATGTCCAATTTTCCCAGCACCGTTTATTGAAGAGACTGTCTTTCTTCCAATGGATAGTCTTTCCTCCTTTATCAAATATTAGTTGACCATAAAGTTCAGGGTCCACTTCTGGGTTCACTTCTGTTCCATTGATCTATGTGTCTGTTTTTGTGCCAGTACCACACTGTCTTGATGACCACAGCTTGTAGTACAACCTGAAGTTTGGCATTGTGATGCCCCCAGGTCTGGTTTTCTTTTTTAAAATTCCCCTGGCTCTTCAGGTTCTTTTCTGATTCCACACAAATCTTAAAATAATTTGCTGTAACTCTCTGAAGAAAGTCCATGGTATTTTGATAGGGATTGCATTAAACGTGTAAATTGCCCTGGGTGACATTGACATTTTCACAATATTAATTCTGTCAATCCATGAGCATGGAATATTTTTCCATCTCTAAGTGTCTTCCTCAATTTCTTTCAGAAGTGTTTGATAGTTTTTAGAATATACATCCTTTACCTCTCTGGTTAGGTTTATTTCTAGGACATCCACATGCAGAAGAATGAAACTAGACCACTGTCTTTCACCATACACAAAGATAAATTCAAAATGGATGAAAGATCTAAATGTGAGACAAGATTCCATCAAAATCCTAGAGAAGAACACAGGCAACACCCTTTTTGAACTCGGCCATAGTAACTTCTTGCAAGATACATCTAGGTATCTTATGCGTTTGGGTGCAATTTTAAATGGGATTGACTCCTTAATTTCTCTTTCCTCAGTCTCATTGTTAGTGTATAGAAATGCCACTGATTTCTGGGCATTGATTTTGTGTCCTGCCATGCTACCAAATTGCTGTATGAGTTCTAGCAATCTTGGGGTGGAGGCTTTTGGGTTTTCTACATAGAGTATCATGTCATCAGCAAAGAGGGAGAGTTTGACTTCTTCTTTGCCAATTTGAATGCCTTTAATGTCTTTTTGTTGCCTGATTGCTGAGGCCAGGACTTCCAGTGCTATGTTGAATAGCAGTGGTGAGAGTGGACATCCCTTTCTTGTTCCTGATCTTTGGGGAAAGGCTCCCAGTGCTTCCCCATTGAAAATGATATTTGCTGTGGGCTTTTCGTAGATGGCTTTTTAGATGTCGAGGAAATTTCCCTCTATCCCTACACTCTGAAGAGTTTTATTCAGGAATGGATGCTGTATTTTGCCAAATGCTTTCTCTGCATCTAATGAGAGGATCATATGGTTTTTGGGTTTTTTTCT	N	.	FAIL_NOTPRECISE	IMPRECISE;SVMETHOD=Snifflesv1.0.12;CHR2=chr26;END=26428253;STD_quant_start=18.801596;STD_quant_stop=123.384359;Kurtosis_quant_start=6.366218;Kurtosis_quant_stop=3.207881;SVTYPE=DEL;SUPTYPE=AL;SVLEN=-3611;STRANDS=+-;STRANDS2=3,8,3,8;RE=11;REF_strand=46,63;Strandbias_pval=0.521941;AF=0.0916667	GT:DR:DV	0/0:109:11
chr26	26425598	77768	CTTATCCATTCATCTTCCGATGGACACCGAGGCTCCTTCCACAGTTTGGCTATCGTGGCCATTGCTGCTATAAACATTGGGGTGCAGGTGTCCCAGCGTTTCATTGCATCTGAATCTTTGGGGTAAATCCCCAACAGTGCAATTGCTGGGTCGTAGGGCAGGTCTATTTTTAACTCTTTGAGGAACCTCCACACAGTTTTCCAGAGTGGCTGCACCAATTCATATTCCCCTAACAGTGTAAGAGGGTTCCCTTTTCTGCGCATCCTCTCCAACATTTGTTGTTTCCTGCCTTGTTAATTTTCCCCATTCTCACTGGTGTGAGGTGGTATCTCATCGTGGTTTTGATTTGTATTTCCCTGATGGCAAGTGATGCAGAGCATTTTCTCATGTGCATGTTGGCCATGTCTATGTCTTCCGCTGTGAGATTTCTCTTCATGTCTTTTGCCCATTTCATGATTGGATTGTTTGATCTTTGGTGTTGAGTTTAAGAAGTTCTTTATAGATCTTGGAAACCAGCCCTTATCTGATACGTCATTTGCAAATATCTTCTCTCATTCTGTAGGTTGTCTTTTAGTTTTGTTGACTGTATCCTTTGCTATGCAAAAGCTTCTTATCCTGATGAAGTCCCAATAGTTCATTTTTGCTTTTGTTTCTTTTGCCTTCGTGGATGTATCTTGCAAGAAGTTACTGTGGCTGAGTTCAAAAAGGGTGTTGCCGGGGATCCCTGGGTGATGCAGCGCTTTGGCGCCTGCCTTTGGCCCAGGGCGCGATCCTGGAGACCTGGGATCGAGTCCCACGTCAGGCTCCCGGTGCATGGAGCCTGCTTCTCCCTCTGCCGTGTCTCTGCCTCTCTCTCTGTATAACTATCATAAAAAAAGGGTGTTGCCTGTGTTCTCCTCTAGGATTTTGATGGAATCTTTCTCACATTTAGATCTTTCATCCATTTTGAATTTATCTTTGTGTATGGTGCAAGAGAGTGGTCTAGTTTCATTCTTCTGCATGTGGATGTCCAATTTTCCCAGCACCGTTTATTGAAGAGACTGTCTTTCTTCCAATGGATAGTCTTTCCTCCTTTATCAAATATTAGTTGACCATAAAGTTCAGGGTCCACTTCTGGGTTCACTTCTGTTCCATTGATCTATGTGTCTGTTTTTGTGCCAGTACCACACTGTCTTGATGACCACAGCTTGTAGTACAACCTGAAGTTTGGCATTGTGATGCCCCCAGGTCTGGTTTTCTTTTTTAAAATTCCCCTGGCTCTTCAGGTTCTTTTCTGATTCCACACAAATCTTAAAATAATTTGCTGTAACTCTCTGAAGAAAGTCCATGGTATTTTGATAGGGATTGCATTAAACGTGTAAATTGCCCTGGGTGACATTGACATTTTCACAATATTAATTCTGTCAATCCATGAGCATGGAATATTTTTCCATCTCTAAGTGTCTTCCTCAATTTCTTTCAGAAGTGTTTGATAGTTTTTAGAATATACATCCTTTACCTCTCTGGTTAGGTTTATTTCTAGGACATCCACATGCAGAAGAATGAAACTAGACCACTGTCTTTCACCATACACAAAGATAAATTCAAAATGGATGAAAGATCTAAATGTGAGACAAGATTCCATCAAAATCCTAGAGAAGAACACAGGCAACACCCTTTTTGAACTCGGCCATAGTAACTTCTTGCAAGATACATCTAGGTATCTTATGCGTTTGGGTGCAATTTTAAATGGGATTGACTCCTTAATTTCTCTTTCCTCAGTCTCATTGTTAGTGTATAGAAATGCCACTGATTTCTGGGCATTGATTTTGTGTCCTGCCATGCTACCAAATTGCTGTATGAGTTCTAGCAATCTTGGGGTGGAGGCTTTTGGGTTTTCTACATAGAGTATCATGTCATCAGCAAAGAGGGAGAGTTTGACTTCTTCTTTGCCAATTTGAATGCCTTTAA	N	.	FAIL_NOTPRECISE	IMPRECISE;SVMETHOD=Snifflesv1.0.12;CHR2=chr26;END=26427840;STD_quant_start=609.580840;STD_quant_stop=434.817318;Kurtosis_quant_start=1.071679;Kurtosis_quant_stop=0.414428;SVTYPE=DEL;SUPTYPE=AL,SR;SVLEN=-2242;STRANDS=+-;STRANDS2=4,6,4,6;RE=10;REF_strand=41,59;Strandbias_pval=1;AF=0.0909091	GT:DR:DV	0/0:100:10
chr26	26449143	77769	N	<DUP>	.	PASS	PRECISE;SVMETHOD=Snifflesv1.0.12;CHR2=chr26;END=26482442;STD_quant_start=4.949747;STD_quant_stop=0.632456;Kurtosis_quant_start=-1.268150;Kurtosis_quant_stop=0.363513;SVTYPE=DUP;SUPTYPE=SR;SVLEN=33299;STRANDS=-+;STRANDS2=9,6,9,6;RE=15;REF_strand=88,81;Strandbias_pval=0.600387;AF=0.0815217	GT:DR:DV	0/0:169:15
chr26	26449807	77770	GTCTGTACTCTTTTTTTTAATTTATTTTTTTATTGGTGTTCAATTTACTAACATACAGAATAACACCCAGTGCCCGTCACCCATTCACTCCCACCCCCCGCCCTCCTCCCCTTCTACCACCCCTAGTTCGTTTCCCAGAGTTAGCAGTCATTACGTTCTGTCTCCTTTTCTGATATTTCCCACACATTTCTTCTCCCTTCCCTTATTTTCCCTTTCACTATTATTTATATTCCCCAAATGAATGAGAACATATAACGTTTGTCCTTCTCCGACTGACTTACTTCACTCAGCATAATACCCTCCAGTTCCATCCACGTTGAAGCAAATGGTGGGTATTTGTCATTTCTAATAGCTGAGTAATATTCCATTGTATACATAAACCACATCTTCTTTATCCATTCATCTTTCGTTGGACACCGAGGCTCCTTCCACAGTTTGGCTATCGTGGCCATTGCTGCTATAAACATCGGGGTGCAGGTGTCCCGGCGTTTCATTGCATTTGTATCTTTGGGGTAAATCCCCAACAGTGCAATTGCTGGGTCGTAGGGCAGGTCTATTTTTAACTCTTTGAGGAACCTCCACACAGTTTTCCAGAGTGGCTGCACCAGTTCACAGTCCCACCAACAGTGTAAGAGGGTTCCCTTTTCTCCACATCCTCTCCAACATTTGTTGTTTCCTGCCTTGTTAATTTTCCCCATTCTCACTGGTGTGAGGTGGTATCTCATTGTAGTTTTCATTTGTATTTCCCTGATGGCAAGTGATGCAGAGCATTTTCTCATATGCATGTTGGCCATGTCTATGTCTTCCTCTGTGAGATTTCTGTTCATGTCTTTTGCCCATTTCATGATTGGATTGTTTGTTTCTTTGGTGTTGAGTTTAATAAGTTCTTTATAGATCTTGGAAACTAGCCCTTTATCTGATATGTCATTTGCAGATATCTTCTCCCATTCTGTAGGTTGTCTTTGAGTTTTGTTGACTGTATCCTTTGCTGTGCAAAAGCTTCTTATCTTGATGAAGTCCCAATAGTTCATTTTTGCTTTTGTTTCTTTTGCCTTCGTGGATGTATCTTGCAAGAAGTTACTATGGCCGAGTTCAAAAAGGGTGTTGCCTGTGTTCTTCTCTAGGATTTTGATGGAATCTTGTCTCACATTTAGATCTTTCATCCATTTTGAGTTTATCTTTGTGTATGGTGAAAGAGAGTGGTCTAGTTTCATTCTTCTGCATGTGGATGTCCAATTTTCCCAGCACCATTTATTGAAGAGACTGTCTTTCTTCCAATGGATAGTCTTTCCTCCTTTATCGAATATTAGTTGCCCATAAAGTTCAGGGTCCACTTCTGGATTCTCTATTCTGTTCCACTGATCTATGCGTCTGTTTTTGTGCCAGTACCACACTGTCTTGATGACCACAGCTTTGTAGTACAACCTGAAATCTGGCATTGTGATGCCCCCAGATATGGTTTTCTTTTTTAAAATTCCCCTGGCTATTCGGGGTCTTTTCTGATTCCACACAAATCTTAAAATAATTTGTTCCAACTCTCTGAAGAAAGTCCATGGTATTTTGATAGGGATTGCATTAAACGTGTATATTGCCCTGGGTAACATTGACATTTTCACAATATTAATTCTGCCAATCCATGAGCATGGAATATTTTTCCATCTCTTTGTGTCTTCCTCAATTTCTTTCAGAAGTGTTCTATAGTTTTGAGGGTATAGATCCTTTACATCTTTGGTGAGGTTTATTCCTAGGTATCTTATGCTTTTGGGTGCAATTGTAAATGGGATTGACTCCTTAATTTCTCTTTCTTCAGTCTCATTGTTAGTGTATAGAAATGCCACTGACTTCTGGGCATTGATTTTGTATCCTGCCACGCTACCGAATTGCTGTATGAGTTCTAGCAATCTTGGGGTGGAGACTTTTGGGTTTTCTATGTAGAGTATCATGTCATCGGCGAAGAGGGAGAGTTTGACTTCTTCTTTGCCAATTTGAATGCCTTTAATGTCTTTTTTTTGTCTGATTGCTGAGGCTAGCACTTCCAGTACTATGTTGAACAGCAGTGGTGAGAGTGGACATCCCTGTCTTGTTCCTGATCTTATTGGAAAGGCTCCTAGTGCTTCCCCATTGAGAATGATATTTGCTGTGGGCTTTTCATAGATGGCTTTTAAGATGTCGAGGAATGTTCCCTCTATCCCTACACTCTGAAGAGTTTTGATCAGGAATGGATGCTGTATTTTGTCAAATGCTTTCTCTGCATCCAATGAGAGGATCATATGGTTCTTGGTTTTTATCTTGCTGATATGATGAATCACATTGATTGTTTTACGGGTGTTGAACCAGCCTTGTGTCTATTTTTCTGCTTCAATTTCCTCCCTGGTTATTGGCCTGTTCAGGTTTTCTATTTCTTCCTGTTCCAGTATTGGTAGTTTGTGACTTTCCAGGAATGCGTCCATTTTTTCTAGATTGCCTAATTTATTGGCGTATAGCTGTTCATAATATGTTTTTAAAATCATTTGTATTTCCTTGGTGTTGGTAGTGATCTCTCCTTTCTCATTCATGATTTTATTAATTTGAGTCTTCTCTCTCTTCTTTTTAATAAGTGTATTATTATCTAAGTATTTCTTCACTTTTGGTTAATAATTGATTTATATATTTGGCAGCTCCCACATTCGGAGCATATATATTGAGGATTGTTAAGTCCTCTTGTTGAATAGATCCTTTAAGTATGATATAGTGTCCCTCTTCATCTCTCACTACAGTCTTTGGGGTAAATTTTAGTTTATCTGATATAAGGATGGCTACCCCTGCTTTCTTTTGAGGACCATTCGAATGGTAAATGGTTCTCCAACCTTTGATTTTCAGGCTGTAGGTGTCCTTCTGTCTAAAATTAGTCTCTTGTAGACAGCAAATAGATGGGTCCTGCTTTTTTATCCAGTCTGAAACCCTGCGCCTTTTGATGGGGTCATTAAGCCCGTTCACATTCAGAGTTACTATTGAGAGATATGAGTTTAGTGTCATCATGATATCTATTCAGTCTTTGTTTTTGTGGACTGTTCCACTGAACTTCTTCTTAAAGGGGAATTTTAAGAGTCCCCCTTAAAATTTCTTGCACAGCTGGTTTGGAGGTCACATATTCTTTTAGTTGCTGCCTGTCTTGGAAGCTCTTTATCTCTCCTTCCATTTTGAATGAGAGCCTTGCTGGATAAAGTATTCTTGGTTGCATGTTCTTCTCATTTAGGACCCTGAATATATCCTGCCAGCCCTTTCTGGCCTGCCAGGTCTCTGTGGAGAGGTCTGCTGTTACCCTAATACTCCTCCCCATAAAAGTCAGGGATTTCTTGTCTCTTGCTGCTTTAAGGATCTTCTCCTTATCTTTGGAATTTGCAAGCTTCACAATTAAATGTCGAGGTGTTGAACGGTTTTTATTGATTTTAGGGGGGGATCTCTCTATTTCCTGGATCTGAATGCCTGTTTCCCTTCCCAGATTAGGAAAGTTTTCAGCTAGAATTTGTTCAAATACATATTCTGGCCCTCTGTCCCTTTCGGCGCCCTCGGGAACACCAATTAAACGTAGGTTTTTCTTCCTCAGGCTGTCGTTTATTTCCCTTAATCTATCTTCATGGTCTTTTAATTGTTTGTCTCTTTTTTCCTCAGTTTCCCTCTTTGCTATCAACTTGTCTTCTGTGTCACTCACTCGTTCTTCCACCTCGTTAACCCTCGTCGTTAGGACTTCTAGTTTGGATTGCATCTCATTCAATTGATTTTTAATTTCTGCCTGATTAGCTCTAAATTCTACAGACTTGAAGTCTCTTGAGTCCTTTATACTTTTTTTCTAGCGCCACCAGTAGCTGTATAATAGTGCTTTTGAATTGGCTTTCTGACATTGAATTGTAATCCAGATTTTGTAACTCTGTGGGAGGGAGGACTGTTTCTGATTCTTTCTTTTGAGGTGAGGTTTTCCTTCTAGTCATTTTGCTCAGTGCAGCGTGGCCAAAAGCAAATTGTATTGGGAAAAAGAGAAAAAGAGAGGAAAGAAAGAAGGAAAGAAAAGAGAAAGAGAAAAAAAAAGGGAAGAAAAAGAGAAAAAAAACGAAAAAAAAGAAGAAAAAGAGAAAGAGAAAGAAAGGAGAAAAAAAGGGGGTGGGGGAAGGAAACAAATCAAAAAGCAAAACAAAACAAAACAAAACAAACAAAACAAAAAAAAAGAACCACAGGGGAGTATCTTCTGATTCTGTGTTCTTTAAGTCCCTTGGCTTCCCCTGGAAGTTGTCAGTCTAGCTGATCTTCTGGGGGAGGGGCCTGTTGTGCTGATTTTCAGGTGTTAGCAGTTGGGGGAGCTGCTGTGCCCCTGCCTGGTGCAGGGCTCAGTGGGGGTTGTTTACCCCGTGAGGCCGCAGGAGGAACAGCCCCAGTGGCGGGTCAGCTCTGGAAACCTGGATTCAGCCCCCGCAGGAACTCCGTCTGCAGGGCCTGGAGGCTCCGGGGCGGGGCCGCTGCTCTGCTCAGCTGGGGCAGGAGCCTCCTTGCTGTCCTGGGCCCTCCCGGCCTCTGCCTGTCCCGGGGGAGGCGGGATCCTGGGCTGTGTCTCGGCGCCCTGTGCACCGGAGCCTGCGCTGTTGGATTCGCGCTCCCGGACCGCGCAACCCCCTCCGCCGAGCTGCAGCCCGAGCCCCTCCGAGCTGCTCCGGGTCCCGCCGTGCGCGCTGCAGCCCTTAGGGAGCTCGGCGCACTCTCCCGGGGCGCAGGTGTCTGTTAGTGTCCCAGGGAGCCCGAGGGCCTCCCCGCCCTCCTGGGTCCTGCTCCAACTCCCGCGAGCCCCTTTCCCCCGGGAAGGTCGGTGCAGCTCCTGCGTCTCCGGGACGGGGCTCTCCTGTCCTGGGGACACTCGCCCTGGCCTCAGCCTGGCTCCTCACGGGGCCCCTCCCCCTCGGAGGCCTTTGTTTCTTTATTTCTTTTTCCCCGTTTTCCTACCTTGATAGATGCGCGAACTCTTCTCACTGTAGCATTCCAGCTGGTCTCTCTTTAAATCTCAGGCCGAATTGATAGATTTTCAGAATAATTTGAAGGTTTTCTAGGTAGTTTGGTGGAGACAGGTGATTTGGAGACCCTACTCTTCCGCCATCTTGCTCCTCCCCCC	N	.	PASS	PRECISE;SVMETHOD=Snifflesv1.0.12;CHR2=chr26;END=26454927;STD_quant_start=0.500000;STD_quant_stop=0.661438;Kurtosis_quant_start=12.556256;Kurtosis_quant_stop=8.455594;SVTYPE=DEL;SUPTYPE=AL,SR;SVLEN=-5120;STRANDS=+-;STRANDS2=22,10,22,10;RE=32;REF_strand=50,56;Strandbias_pval=0.0430971;AF=0.231884	GT:DR:DV	0/0:106:32
chr26	26460647	77771	N	<DEL>	.	PASS	PRECISE;SVMETHOD=Snifflesv1.0.12;CHR2=chr26;END=26494479;STD_quant_start=0.674200;STD_quant_stop=6.578201;Kurtosis_quant_start=16.997032;Kurtosis_quant_stop=-0.679819;SVTYPE=DEL;SUPTYPE=SR;SVLEN=-33832;STRANDS=+-;STRANDS2=27,17,27,17;RE=44;REF_strand=93,69;Strandbias_pval=0.731051;AF=0.213592	GT:DR:DV	0/0:162:44
chr26	26476264	77772	N	<DEL>	.	FAIL_NOTPRECISE	IMPRECISE;SVMETHOD=Snifflesv1.0.12;CHR2=chr26;END=26566073;STD_quant_start=23.002174;STD_quant_stop=15.116216;Kurtosis_quant_start=4.757755;Kurtosis_quant_stop=4.893422;SVTYPE=DEL;SUPTYPE=SR;SVLEN=-89809;STRANDS=+-;STRANDS2=4,6,4,6;RE=10;REF_strand=60,70;Strandbias_pval=0.754451;AF=0.0714286	GT:DR:DV	0/0:130:10
chr26	26476265	77773	N	<DEL>	.	PASS	PRECISE;SVMETHOD=Snifflesv1.0.12;CHR2=chr26;END=26612762;STD_quant_start=0.707107;STD_quant_stop=4.301163;Kurtosis_quant_start=2.692042;Kurtosis_quant_stop=1.836235;SVTYPE=DEL;SUPTYPE=SR;SVLEN=-136497;STRANDS=+-;STRANDS2=6,6,6,6;RE=12;REF_strand=52,50;Strandbias_pval=1;AF=0.105263	GT:DR:DV	0/0:102:12
chr26	26478054	77774	N	<DEL>	.	PASS	PRECISE;SVMETHOD=Snifflesv1.0.12;CHR2=chr26;END=26559205;STD_quant_start=2.000000;STD_quant_stop=1.870829;Kurtosis_quant_start=6.977185;Kurtosis_quant_stop=5.362027;SVTYPE=DEL;SUPTYPE=SR;SVLEN=-81151;STRANDS=+-;STRANDS2=6,7,6,7;RE=13;REF_strand=50,50;Strandbias_pval=1;AF=0.115044	GT:DR:DV	0/0:100:13
chr26	26496332	77775	N	ATCTGAGGGGATCCCTGGGTGGCGCAGCGGTTTAGCGCCTGCCTTTGGCCCAGGGCGCGATCCTGGAGACCCGGGATCGAGTCCAGTGTCGGGTCCGGTGCTTTGAAGCCGCTTCTCCCTCCTGCCTGTGTCTCTGCCCCTTCTCTTCTCTCTCTTCTCTGTAACTATCATAAATAAATCAAATTAAAAAAAAAAAGATTTAAAAAAAAAAAAAAAAACAAAAGAAAATC	.	PASS	PRECISE;SVMETHOD=Snifflesv1.0.12;CHR2=chr26;END=26496340;STD_quant_start=3.488075;STD_quant_stop=3.593976;Kurtosis_quant_start=1.362194;Kurtosis_quant_stop=3.042013;SVTYPE=INS;SUPTYPE=AL;SVLEN=222;STRANDS=+-;STRANDS2=11,14,11,14;RE=25;REF_strand=80,72;Strandbias_pval=0.518569;AF=0.141243	GT:DR:DV	0/0:152:25
chr26	26501437	77776	N	TAAATAGTTTCTTTTTTTTTTTTTTTTTTTTTTTAATTTTATTGATGGTATGATAGTCACAGAGAGAGAGAGAGGAGGCAGAGACATAGGCAAGAGGGAGAAGCAGGCTCATGCACCAGGAACCCGAATGTTGGATTCGATCCGGGGTCTCCCAGGAGCAAGCCCCGGGCCAAGGCAGGCGCCAAAAACCGCGGCGCCACCACAGGGATCCCTAGGG	.	PASS	PRECISE;SVMETHOD=Snifflesv1.0.12;CHR2=chr26;END=26501440;STD_quant_start=2.222049;STD_quant_stop=4.730222;Kurtosis_quant_start=-0.849178;Kurtosis_quant_stop=-0.527025;SVTYPE=INS;SUPTYPE=AL;SVLEN=217;STRANDS=+-;STRANDS2=17,15,17,15;RE=32;REF_strand=62,65;Strandbias_pval=0.696385;AF=0.201258	GT:DR:DV	0/0:127:32
chr26	26502270	77777	CCACCCAGACAGGCAGAGGCTGGGAGGGCCCAGGACAG	N	.	PASS	PRECISE;SVMETHOD=Snifflesv1.0.12;CHR2=chr26;END=26502310;STD_quant_start=2.701851;STD_quant_stop=2.738613;Kurtosis_quant_start=-0.430525;Kurtosis_quant_stop=-0.868400;SVTYPE=DEL;SUPTYPE=AL;SVLEN=-40;STRANDS=+-;STRANDS2=9,5,9,5;RE=14;REF_strand=56,56;Strandbias_pval=0.399733;AF=0.111111	GT:DR:DV	0/0:112:14
chr26	26502474	77778	N	AAAACCCTCACAAGTGGCCTCATCCCGGATAAACAGCGTTAAACATCATT	.	PASS	PRECISE;SVMETHOD=Snifflesv1.0.12;CHR2=chr26;END=26502473;STD_quant_start=0.000000;STD_quant_stop=2.730301;Kurtosis_quant_start=-0.875359;Kurtosis_quant_stop=0.864716;SVTYPE=INS;SUPTYPE=AL;SVLEN=50;STRANDS=+-;STRANDS2=12,10,12,10;RE=22;REF_strand=58,55;Strandbias_pval=0.819467;AF=0.162963	GT:DR:DV	0/0:113:22
chr26	26502560	77779	N	CCAGCTATGGGGTCCATGGGTGGCCGCAGAGTGTAGAGCCTGACTTTTGGCCCATGGCGCGATCAGTGGAGACCCGGGATTTAATCCGCCACCGTCGGGATCCGGGGGGCATGGAGCCCTGCTTCTTCTCCCTCCTGCCTGTGCTTTACCTCTCTCTCTCTCTCGCTCTGTGTTGTGGGTGTGTGTGGTGTGTGTGACTATCATAAATTGAAAAAAAAAAGAAGACCGCTATGCAGAGCGCGGAAAGACAAATTATT	.	PASS	PRECISE;SVMETHOD=Snifflesv1.0.12;CHR2=chr26;END=26502559;STD_quant_start=2.428992;STD_quant_stop=4.527693;Kurtosis_quant_start=6.958794;Kurtosis_quant_stop=5.881366;SVTYPE=INS;SUPTYPE=AL;SVLEN=252;STRANDS=+-;STRANDS2=11,5,11,5;RE=16;REF_strand=56,54;Strandbias_pval=0.283444;AF=0.126984	GT:DR:DV	0/0:110:16
chr26	26506386	77780	N	AACCTGGGAAATAACTAGGGTGTAGAAGGGGAGAAGGGCGGTGGGTGAGAGTGAAGGGTGCGGGACTGGTGTTTATTCTGGAATGGTAGGTAAAAATTGAACACCAATAAACAATGAAATTAAAAAAAGGAACCCCCCCCCCCAAAAGAAAGGGAGCAGAAGAAAGACTCC	.	FAIL_NOTPRECISE	IMPRECISE;SVMETHOD=Snifflesv1.0.12;CHR2=chr26;END=26506399;STD_quant_start=12.543258;STD_quant_stop=12.948616;Kurtosis_quant_start=4.790790;Kurtosis_quant_stop=4.715982;SVTYPE=INS;SUPTYPE=AL;SVLEN=173;STRANDS=+-;STRANDS2=23,14,23,14;RE=37;REF_strand=84,70;Strandbias_pval=0.463022;AF=0.193717	GT:DR:DV	0/0:154:37
chr26	26511586	77781	N	TACATCCCCAAACCAGCTTACTCTACTATAATGGAAGTCTGTTACCTCTTTGATCAGGCATCTGTCATTTCTCCCAAA	.	FAIL_NOTPRECISE	IMPRECISE;SVMETHOD=Snifflesv1.0.12;CHR2=chr26;END=26511607;STD_quant_start=8.681499;STD_quant_stop=12.603258;Kurtosis_quant_start=-0.116496;Kurtosis_quant_stop=0.686776;SVTYPE=INS;SUPTYPE=AL;SVLEN=75;STRANDS=+-;STRANDS2=21,17,21,17;RE=38;REF_strand=87,79;Strandbias_pval=0.857417;AF=0.186275	GT:DR:DV	0/0:166:38
chr26	26512467	77782	N	CAGATTTAGGGTGTTTATTTTGTTTGTACCG	.	PASS	PRECISE;SVMETHOD=Snifflesv1.0.12;CHR2=chr26;END=26512469;STD_quant_start=3.937004;STD_quant_stop=4.857983;Kurtosis_quant_start=-0.222494;Kurtosis_quant_stop=-0.639869;SVTYPE=INS;SUPTYPE=AL;SVLEN=32;STRANDS=+-;STRANDS2=10,8,10,8;RE=18;REF_strand=88,83;Strandbias_pval=0.807654;AF=0.0952381	GT:DR:DV	0/0:171:18
chr26	26514425	77783	N	AAAATGCTATGATAGATCCCTTGGTGGCGCACGTTTTTGGCGCCTGGCCTTTGGCCCCAGGGCGACGTCCTGGATGCCCGGATCGGGTGCCCACGTCGGGCTCCCGGTGCAATGGAGCCCTGCTTCATCCGCTCTGGCTGTGTCTACTGCATCCTACTGGCATCTCTCTGTGACATATCTAATAAAGAAAAATAAATAACA	.	PASS	PRECISE;SVMETHOD=Snifflesv1.0.12;CHR2=chr26;END=26514433;STD_quant_start=3.889606;STD_quant_stop=4.714425;Kurtosis_quant_start=6.578885;Kurtosis_quant_stop=19.248519;SVTYPE=INS;SUPTYPE=AL;SVLEN=201;STRANDS=+-;STRANDS2=32,30,32,30;RE=62;REF_strand=95,84;Strandbias_pval=0.883266;AF=0.257261	GT:DR:DV	0/0:179:62
chr26	26515454	77784	TCAACTGAACATAGACCAGAAACATCATCCTTCCTCTGATGACGAAACTGCATTAATAGGGAGCAGGAAGCATGATGTTGATTCCTAAATACAAAAGATATGGTGGCTGTGGGATATCACACAGGTGTACTTGGCATTGACCCTTTCAAATGGGCCATACTTTGCACTGCACTCTCTATTTTGTAAACAAATAAAACAAAAAACAAAACAGTGGCCTAAGCCAGGACATTTATCACGGGGACAACTACAGGAATGGCAACTGTCCTGCTTCCTGCAGCATGTATACGACCTGCCTGGGCTGGGCTGGGCACAGCAGTGGGGCTGCTGCCTGTAGGAGGTTGGAAACCCTGGCACCCATCTCTTCTCATAGGACAGGGGCTGTGGGTGACCAGCAGGAGGGAAGCTCCTGGTCAGGGTCCTCCTCCACCAGCAGGGGACAGCAGAGCTGCATCATGAGCAGCAGGACAGAGGCTGGGGCTGCCTGGTTGGGGGGGGGAGGACCCAGTAACACCAGGCCTCAAGTCAGCAGGGGTCAGGATCAGTCCTCACAGATTTTTGGGATGATCTTTCCTCTCTCCTCAGGCTGCAGAGACCGTATTCTGAGAGACACAGCTTCATCCGGAGTATTGATGGGAGTCCTGACACAGGAGGAGGAAATGCAGGTCCTCCCACCGTCCACCAGTGATCCTGGGCACTTAACCTCTGTACTGGGCACATCCAGACACCCTGATGACTCGCTGTCAGCATCCTCATCCCTCCTCCAGCCCGACGCAGACCCTGATCTGCAGCTTCTTGCTCAGGAACAGCCGAGGGAGGGAGAGCTGGGAACAGGGAGACCTTGGTCCCTGGAAGGGGTGTCAGCAGCCTCCCTGTGAGACTGTCTCCAGAGTGAGGTGGGTTCTCCTAGCTCAGGCCACAGCCCTGTCACTGGGCTGTCCCTGTGCAGTGACAGGATCTGCTCCCTGCAGGGACATTGTCTCAACCCCAGAGCGCACACCAGTGGGAATGTGTGACCTTGGGGACCCACACAAAGACCAGGAAGTCTAAAGACTGCTCCCAGTAGCTCTTCATGCCCTTCACTTGTTTACATGGAACACTGATGAAAAAATTAGGATGGCCAATTTCTGGTCTCCTGTGGGATGAGGGCTGTTGTAGGGATGAGAGCAGCACGTGTCTGCAGGTTAGACTTGGGAGGAATCTC	N	.	PASS	PRECISE;SVMETHOD=Snifflesv1.0.12;CHR2=chr26;END=26516656;STD_quant_start=2.443296;STD_quant_stop=0.426401;Kurtosis_quant_start=24.768476;Kurtosis_quant_stop=23.384492;SVTYPE=DEL;SUPTYPE=AL,SR;SVLEN=-1202;STRANDS=+-;STRANDS2=37,30,37,30;RE=67;REF_strand=85,80;Strandbias_pval=0.664392;AF=0.288793	GT:DR:DV	0/0:165:67
chr26	26525101	77785	TTAGCTCAGGTCTGACCCCCATGTACTCACACCTTCAACCAAGTGACCATGAGTGGTGGCCACGGCTGCATCAGGGCACGTCTGTCCTCTGAGGGGAAGGACTTTCTTCCAAGACTTAAATAGCACTTGTACATCAATGGAATTTCTCTTCAAGATTCTTTGCATTGTTCTTTTGAAATTTATTTGGACACAATTGCTTGAGGTTCAAAGGCCAGATGAGCAATTGACTAAGAAGACCAGAAGTTTCCTCTATTTCCACTCTGGCTCATCAGGTTGACATCCTCGTGGGAGTGAGAGATGCAGGACAGAAAATCATTTTCTCCTCACTCATGAAAGAATGGCAGGTACAA	N	.	PASS	PRECISE;SVMETHOD=Snifflesv1.0.12;CHR2=chr26;END=26525451;STD_quant_start=0.000000;STD_quant_stop=0.000000;Kurtosis_quant_start=4.983427;Kurtosis_quant_stop=8.397126;SVTYPE=DEL;SUPTYPE=AL;SVLEN=-350;STRANDS=+-;STRANDS2=19,17,19,17;RE=36;REF_strand=97,119;Strandbias_pval=0.470524;AF=0.142857	GT:DR:DV	0/0:216:36
chr26	26528709	77786	N	CACTACACATTCTTCTCGGGAGACAGACGTAAAGACTGCTAACTCTGGGAAACGAACTATGGGTGGAGAAGGGGCGGAGGGCGGGGGGTTGGCGTTAATGGGTGACGGGCCACTGGGGGTTATTTCTGTATGTTAGTAAATTGAAACACCAATAAAAAATAAATTAAAAAA	.	PASS	PRECISE;SVMETHOD=Snifflesv1.0.12;CHR2=chr26;END=26528711;STD_quant_start=1.183216;STD_quant_stop=4.690416;Kurtosis_quant_start=8.734403;Kurtosis_quant_stop=-0.603480;SVTYPE=INS;SUPTYPE=AL;SVLEN=175;STRANDS=+-;STRANDS2=27,44,27,44;RE=71;REF_strand=90,111;Strandbias_pval=0.333449;AF=0.261029	GT:DR:DV	0/0:201:71
chr26	26531700	77787	N	TTTTTATTTTTTTAATTTTCTAAATTTATTTTTATTGGTGTTCAATTTACTAACCTACAGACTAACCCCCGTGCCCGTCACCATTCACTCCACCCCCCGCCCTCCTCCCCCTTCCACCACCCCATGTTCGTTTCCCAGAGTTTAGCAGTCTTTACGTTCTTTCTCCCTTTCTGATATTCCCACACATTTCTTCCCCTTCCCTTATATACCCTTTCACTATTATTATATTCCCAACTGGCATGGAACCTATCAGGTTTGTACTTCTCGACTTATTCACTCAGCTAATACCTCCAGTTCCATTCCACATTGAAGCCAAATTGTGGGTATTTGTCATTTCTAATAGCTGAGTCATATTTCCATGTATACATATAAACCACCTTCTTATCCCTCATCTTTGCTTGGACACCCGCGGCTCCTTCCACAGTTTGGCATCGGGGCCATTGCTGCTATAAACATGGGGTGCGGTGTTCCGGCCCTGTTTCATTGCATTTGTTATCTTTGGTGTTGGTAAATCCCCAACAGTGCAATTCGCGGGGTCGTAGGCAGGTCTTTTTTACTGTTTTGAGGACAACTTCCACCACAGTCTTTCCAGAGTGGACTCACCCTGTTCACATTCCCACATACAGTGTAAGAGGGTTCCCTTTCTCCGCCATTCCTCCTCCAACATTTGTTGTTTCCTGCCTGTCAATTTCCCCATTCTTACTGTGTACGGTGGTATCTCATTGTGTTTTGATTTGTATTTATCCTTGATGGCAAGTGATGCCCAGATCATCTCTCAGTGCACAGTTGGCATGTCTATCGGTCTTCCTCTGTTGAGATTTTCTGTTCATCTTCTTTTCCCCATTCTTTTGGACTTCTTGTTTCTTGGTGTTGGGTTTAAAAG	.	FAIL_NOTPRECISE	IMPRECISE;SVMETHOD=Snifflesv1.0.12;CHR2=chr26;END=26531812;STD_quant_start=5.700877;STD_quant_stop=178.377129;Kurtosis_quant_start=-0.090427;Kurtosis_quant_stop=-2.196155;SVTYPE=INS;SUPTYPE=AL,SR;SVLEN=514;STRANDS=+-;STRANDS2=21,19,21,19;RE=40;REF_strand=96,116;Strandbias_pval=0.489794;AF=0.15873	GT:DR:DV	0/0:212:40
chr26	26535190	77788	N	GAAAGCATGGATCCTAGGTGCTCATCGGTTTGGCGCCTGCCTTTTGCCCATGTGGCGCCAATCCCCGACGACCCCGAGGATCGAATCCCAATCGGGCTCCTGGTGCATGAAGCCGCTCTCCCCCTCTGCCTATGTTCTCTGCCTCTATGTTCTCTGCTCTGCTGACTATTCCTTAAATAATAAAAAAAATA	.	PASS	PRECISE;SVMETHOD=Snifflesv1.0.12;CHR2=chr26;END=26535204;STD_quant_start=1.000000;STD_quant_stop=5.182771;Kurtosis_quant_start=19.526576;Kurtosis_quant_stop=14.333257;SVTYPE=INS;SUPTYPE=AL;SVLEN=195;STRANDS=+-;STRANDS2=37,36,37,36;RE=73;REF_strand=98,111;Strandbias_pval=0.589045;AF=0.258865	GT:DR:DV	0/0:209:73
chr26	26537915	77789	N	<DEL>	.	PASS	PRECISE;SVMETHOD=Snifflesv1.0.12;CHR2=chr26;END=26587042;STD_quant_start=0.433013;STD_quant_stop=0.000000;Kurtosis_quant_start=12.374905;Kurtosis_quant_stop=0.633177;SVTYPE=DEL;SUPTYPE=SR;SVLEN=-49127;STRANDS=+-;STRANDS2=19,13,19,13;RE=32;REF_strand=68,69;Strandbias_pval=0.334618;AF=0.189349	GT:DR:DV	0/0:137:32
chr26	26537915	77790	N	<DEL>	.	FAIL_NOTPRECISE	IMPRECISE;SVMETHOD=Snifflesv1.0.12;CHR2=chr26;END=26545418;STD_quant_start=2.932576;STD_quant_stop=98.094342;Kurtosis_quant_start=2.042215;Kurtosis_quant_stop=2.054016;SVTYPE=DEL;SUPTYPE=SR;SVLEN=-7503;STRANDS=+-;STRANDS2=0,11,0,11;RE=11;REF_strand=89,85;Strandbias_pval=0.000775873;AF=0.0594595	GT:DR:DV	0/0:174:11
chr26	26539265	77791	ATTCATCATATCAGCAAGAGAAAACCAAGAACCATATGATCCTCTCATTAGATGCAGAGAAAGCATTTGACAAAATACAGCATCCTTTCCTGATCAAAACTCTTCAGAGTGTAGGGATAGAGGGAACATTCCTCGACATCTTAAAAGCCATCTATGAAAAACCCACAGCAATATCATTCTCAATGGGGAAGCACTGGGAGCCTTTCCCCTAAGATCAGGAACAAGACAGGGATGTCCACTCTCACCACTGCTATTCAACATAGTACTGGAAGTCCTAGCCTCAGCAATCAGACAACAAAAAGACATTAAAGGCATTCAAATTGGCAAGAAGAAGTCAAACTCTCCCTCTTCGCCGATGACATGATACTCTACATAGAAAACCCAAAAGTCGAGAGGGAGGAGCAAGATGGCGGAAGAGTAGGGTCTCCAAATCACCTGTCTCCACCAAATTACCTAGAAAACCTTCAAATTATCCTGAAAATCTATGAATTCGGCCTGAGAATTAAAGAGAGAACACCTGGAATGCAACAGTGAGAAGAGTTCGCGCTTCTATCAAGGTAGGAAGACGGGGAAAAAGAAGTAAAGAAACAAAGGCCTCCAAGGGGGAGGGGCCCCGCGAGGAGCCGGGCTGAGGCCGGGGCGAGTGTCCCCAGGACAGGAGAGCCCCGTCCCGGAGGAGCAGGAGCTGCACCGACCTTCCCGGGCGGAAAGGGGCTCGCGGGGAGGTGGAGCAGGACCCAGGAGGGCGGGGATGCCCTCGGGTTCCCTGAGACAGTAACAGAGCAACTGCGCGCCCAGGAGAGTGCCCCGAGCTCCCTAAGGGCTGCAGCGCGCACGGCGGGACCCGGAGCAGCTCGGGGGGGGCTCGGGCAGCGGCTCCGTAGAGGGGGCTGCGGCCTGGGAGCACGAATCCACCAGCGCAGGCCCCGGAGCACAGGGCGCCGGGACACAGCCCAGGATCCCGCCTCCCCCAGGAAAGGCAGAGGCCGGGAGGGCCCAGGACAGCGAGGACGCTCCGGCCCCAGCTGAGCAGATCAGCGGCCCCGCCCCGGAGCCTCCAGGCCCTGCAGACGGAGTTCCTGCGGGAGCTGAATCCAGGTTTCCAGAGCTGCCCCGCCACTGGGGCTGTTCCTCCTGCGGCCTCACGGGGTAAACAACCCCCCCTGAGCCCTGCACCAGGGAGGGGCACAGCAGCTCCCCCAACTGCTAACACCTGAAAATCAGCACAACAGGCCCCTCCCCCAGAACACCAGCTAGACTGACTTACAACTTCCAGGAGAAGCCAAGGGACTTAAAGTACACAGAATCAGAAGATACTCCCCGGTGGTTCTTTTTTGTTTTGTTTTGTTTTGTTTTGTTTTGCATTTTGATTTGTTTCCTTCCCCCCACCCCCCCTTTTTTTCTCCTTTCTTTTTCTTTCTCTTTTTCTTCTTTTTTTTTTTTCGTTTTTTTTTCTTCCCTTTTTTTTCTCTTTCTCTTTTCTTTCCTTCTTTCTCTCCTCTCTTTTTCTCTTTTTCCCAATACAACTTGCTTTTGGCCACTCTGCACTGAGCAAAATGACTAGAAGGAAAACCTCACCTCAAAAGAAAGAATCAGAAACAGTCCTCTCTCCCACAGAGTTACAAAATCTGGATTACAATTCAATGTCAGAAAGCCAATTCAGAAGCACTATTATACAGCTACTGGTGGCTCTAGAAAAAAGTATAAAGGACTCAAGAGACTTCATGACTGCAGAATTTAGAGCTAATCAGGCAGAAATTAAAAATCAATTGAATGAGATGCAATCCAAACTAGAAGTCCTAACGACGAGGGTTAACGAGGTGGAAGAACGAGTGAGTGACATAGAAGACAAGTTGATAGCAAAGAGGGAAACTGAGGAAAAAAGAGACAAACAATTAAAAGACCATGAAGATAGATTAAGGGAAATAAACGACAGCCTGAGAAAGAAAAACCTACGTTTAATTGGTGTTCCCGAGGGCGCCGAAAGGGACAGAGGGCCAGAATATGTATTTGAACAAATTCTAGCTGAAAACTTTCCGAATCTGGGAAGGGAAACAGGCATTCAGATCCAGGAAATAGAGAGATCCCCCCCTAAAATCAATAAAAACCGTTCAACACCTCGACATTTAATAGTGAAGCTTGCAAATTCCAAAGATAAAGAGAAGATCCTTAAAGCAGCAAGAGACAAGAAATCCCTGACTTTTATGGGGAGGAGTATTAGGGTAACAGCAGAAATCTCCACAGAGACCTGGCAGGCAAAAAAGGGCTGGCAGGATATATTCAGGGTCCTAAAGGAGAAGAACATGCAACCAAGAATACTTTATCCAGCAAGGCTCTCATTCAAAATGGAAGGAGAGATAAAGAGCTTCCAAGTCAGGCAGCAACTAAAAGAATATGTGACCTCCAAACGAGCTCTGCAAGAAATTTTAAGGGGGAATTTTAAGAGTCCCCTTTAAGAAGAAGTTCAGTGGAACAGTCCACAAAAACAAGGACTGAATAGATATCATGATGACACTAAACTCATATCTCTCAATAGTAACTCTGAATGTGAACGGGCTTAATGACCCCATCAAAAGGCGCAAGGTTTCAGACTGGATAAAAAAGCAGGACCCATCTATTTGCTGTCTACAAGAGACTCATTTTAGACAGAAGGACACCTACAGCCTGAAAATAAAAGGTTGGAGAACCATTTATCATTCAAATGGTCCTCAAAAGAAAGCAGGGGTAGCCATCCTTATATCAGATAAACTAAAATTTACCCCAAAGACTGTAGTGAGAGATGAAGAGGGACACTATATCATACTTAAAGGATCTATTCAACAAGAGGACTTAACAATCCTCAATATATATGCCCCGAATGTGGGAGCTGCCAAATATATCAATCAATTATTAACCAAAGTGAAGAAATACTTAGATAATAATACACTTATACTTGGTGACTTCAATCTAGCTCTTTCTATACTCGATAGGTCTTCTAAGCACAACATCTCCAAAGAAACGAGAGCTTTAAATGATACACTGGACCAGATGGATTTCACAGATATCTACAGAACTTTACATCCAAACTCAACTGAATACACATTCTTCTCAAGCGCACATGGAACTTTCTCCAGAATAGACCACATATTGGGTCACAAATCGGGTCTGAACCGATACCAAAAGATTGGGATTGTCCCCTGCATATTCTCAGACCATAATGCCTTGAAATTAGAACTAAATCACAACAAGAAGTTTGGAAGGACCTCAAACACGTGAGGTTAAGGACCATCCTGCTAAAAGATAAAAGGGTCAACCAGGAAATTAAGGAAGAATTAAAAAGATTCATGGAAACTAATGAGAATGAAGATACAACCGTTCAAAATCTTTGGGATGCAGCAAAAGCAGTCCTAAGGGGGAAATACATCGCAATACAAGCATCCATTCAAAAACTGGAAAGAACTCAAATACAAAAGCTAACCTTACACAAAAAGGAGCTAGAGAAAAAACAGCAAATAGATCCTACACCCAAGAGAAGAAGGGAGTTAATAAAGATTCGAGCAGAACTCAACGAAATCGAGACCAGAAGAACTGTGGAACAGATCAACAGAACCAGGAGTTGGTTCTTTGAAAGAATTAATAAGATAGATAAACCATTAGCCAGCCTTATGAAAAAGAAGAGAGAGAAGACTCAAATTAATAAAATCATGAATGAGAAAGGAGAGATCACTACCAACACCAAGGAAATACAAACGATTTTAAAAACCTATTATGAACAGTTATACGCCAATAAATTAGGCAATCTAGAAGAAATGGACGCATTCCTGGAAAGCCACAAACTACCAAAACTGGAACAGGAAGAAATAGAAAAACTGAACAGACCAATAACCAGGGAGGAAATTGAAGCAGTCATCAAAAACCTCCCAAGACACAAGAGTCCAGGGCCAGATGGCTTCCCAGGGGAATTTTATCAAACGTTTAAAGAAGAAACCATACCTATTCTCCTAAAGCTGTTTGGAAAGATAGAAAGAGATGGAGTACTTCCAAATTCGTTCTATGAGGCCAGCATCACCTTAATTCCCAAACCAGACAAAGACCCCACCAAAAAGGAGAATTACAGACCAATATCCCTGATGAACATGGATGCAAAAATTCTCAACAAGATACTGGCCAATAGGATCCAACGGTACATTAAAAAAATTATTCACCATGACCAAGTAGGATTTATCCCTGGGACACAAGGCTGGTTCAACACCTGTAAAACAATCAATGT	N	.	PASS	PRECISE;SVMETHOD=Snifflesv1.0.12;CHR2=chr26;END=26542160;STD_quant_start=0.727607;STD_quant_stop=0.420084;Kurtosis_quant_start=8.652654;Kurtosis_quant_stop=7.596399;SVTYPE=DEL;SUPTYPE=AL,SR;SVLEN=-2895;STRANDS=+-;STRANDS2=15,20,15,20;RE=35;REF_strand=41,37;Strandbias_pval=0.416912;AF=0.309735	GT:DR:DV	0/1:78:35
chr26	26545733	77792	N	ATTTCTTTTTTTTTAATTTTTATTTATTATGCATAAGTCACCGAGAGCAGAGAGAGAGGAAGAGCCACAGCCGCGGGAGAAGCAGGTCTCCATGCACCGGAGCCAGACGTTGGGATTCGATCCGCGGTCTCCGGATCGCCCCCTAGGGCCAAAAGGCAGGGCTAACACGCTTCGCCACCAGGGACCCAGAAAA	.	PASS	PRECISE;SVMETHOD=Snifflesv1.0.12;CHR2=chr26;END=26545734;STD_quant_start=5.298766;STD_quant_stop=4.984592;Kurtosis_quant_start=1.251884;Kurtosis_quant_stop=1.331549;SVTYPE=INS;SUPTYPE=AL;SVLEN=192;STRANDS=+-;STRANDS2=14,12,14,12;RE=26;REF_strand=73,91;Strandbias_pval=0.403235;AF=0.136842	GT:DR:DV	0/0:164:26
chr26	26557117	77793	N	CGTTCGGGCCCTATTTTTTTTAAATTCTTTTTATTATTTATGATTTCACACAAGAGGAGAGCGATGCAGCGCGACCCAGGGCAGCGTGAGCAGGCAGTCCCATGCACCGTGGAGCCCGACGTTGGATTCTTGACCGGGTCTCCCGGATCGCGCCCTGGGCAAGGCAGGCGCTAAACCGCCGTGCCACCCCAGGGTTCCC	.	PASS	PRECISE;SVMETHOD=Snifflesv1.0.12;CHR2=chr26;END=26557116;STD_quant_start=2.079082;STD_quant_stop=4.941594;Kurtosis_quant_start=21.509943;Kurtosis_quant_stop=23.576195;SVTYPE=INS;SUPTYPE=AL;SVLEN=204;STRANDS=+-;STRANDS2=23,40,23,40;RE=63;REF_strand=93,122;Strandbias_pval=0.384725;AF=0.226619	GT:DR:DV	0/0:215:63
chr26	26559205	77794	N	GGAAGGGGTTCTCTGAATTGAAAACCTGGAGCTTGGGAACCCACCCTCTTTTTCTCTTTTGTGTTTTTTGGCCTCCTATGAGCGATCTCAGCCAACCATCCGGATGTGACCCTGAGGGAGCCGGCCACATCACCTGTGGGGGAGACGCATTGGAAGTAAACCTGTTCAAGGATCCAGCAGAATCCAGGCCAGCGCCCCCCCCCCCCCCCCCCCCCCCCCCCCCCCCCCCCCCCCCCCCCCCTCCCCCTCCCCCCCCCCCCCCCCCCCCCCCCCCCCCCCCCCCCCCCCCCCCCCCCTCTCCCCCCCCCCCCCCCCCCCCCCCCCCCCCCCCCCCCCCCCCCCCCCCCCTCCCCCCCCTGGTGATTACTATAAAGATAGACAGGCGACAGGGATCCCTGAGCGATTCTTGGCGCCAACTCCGGGAAACGGCCTACACCTGACCATCAGTGGGGCCCTGGCCGAAGACGAGTGACTCTTACTGGCCCGGTGGGGACATTGTGGACTAAGGCTCACAGTGACAAGACACATGGGGAAGTGAGAAGGACACCTTTCTCACATCTGTGTCCCTATCCCCCTCCACCCTGGGGGCTTGTCACAGCGCATGGAGCGGCTCCCCTAGGCCACCTCATCTGAGGTCCCCAGACCTCTCTTCTACACGGTCGCCAGCAGCTTGCACTGGGACGTCATGGAGCCGCATTACAGCTCGCAGCACTACGTTGGCCTGTTCCCGGGCTGTGGAGAAAAGGACACAGGGGGCCTTTGCCATGGTGCCATGCGCCTAAATTTTCCATCGCATCTTTTGGCTTTGCTCTTCCAAAGATGGCGGGAGCGCCCATTGTTTTCCATCAGTTGAGTCCTGAAGCCCTGGGGGGGGGGTGGGGAACCCTAGGTGGAGTCCTTCCCTCCCTGCGTGTGACTTCAGGAGCAGGAGTACATTGAGTGTTTCACCCAACCTCTCTTGTGTCCTCAATGGCCCCCCACTGCTTCTGGAGCCCCTGACCAGCTCCCAGGGTTTGCAATGATGGGGAAGTGCTGTGCCCTGAAACCACTGCCCCCGATTGTCCCTAAGCCAGCCACAGATGAATGATGTCCCCTATGCTGCGATCCGACCTGCCTCATGCTTTCAGGTCTGCGAGGTCCCGAGAATGAGATACTGCAGAAGGGAGGCCTCATCGAATGCGCTCATCTGTGGGCGCTCTGCTTCTTCCCAACTGAACCCTTTCTCCTTCCAGACTTTTACACCTGCCCTCTCTATCTAGAGCCTCCTTAATGGATCCCATTCAGGGTGTTGGCATCACCTCCACAGTTCTTCCGCAGCCCAGACGGCCCGGGCTATACCCACAACCTCTTCAGTTCTCTTGCCAAAACCCCGTGTGCGTGCCAACCCCCTGGATATGAGCTCATTTCACTCTATTTTTATAGAGTACGGCAAAGGACCCGGACCCCAGGTGCTGTTAGGTTTTGAACAGACAAAGGAGGGTCAAATCAACCTTGATTGGTGATCTGGGGGTGGTGGGAGCACGGGACCTTGGCTTCATCCTACCGAATCGCCAGAAGATATGCAACGAAAGGAGGACACAACATTGGGTTGCGGCCAAAGGTTCTACATCAAGTTCTATGCACCAAAAGTATCTCTCTTACACACCTGACCCAGAAATATGGAACAGAAACACAATGGTATGAATGGTATGATTTTGTATGACAGCCACCGAGTCCCCTTGTCCACCCGGAGATCCACCTAGATCTACACAAACCCAGTCTGCAAATAAGGTGAATATCGGTTCCTTGTTCCACCAGATTAATGCGCAACTGTTCCGAACACCCACACCTAAGTTCTTTCTTCCCCCTAGGCGGATTCCAAGCTCGGTTCTTCTGCTAGGATATTGATCTTGTCCACTTGTTTGTCATCCTAAAACATCGATATTGAGATAGAATCTTGTTTCCTGTTGAAAAACATCTTGAGGTTAGGTGCTGATGGTGATGACACCGGTGGAGGAAACAGGAACATCTGGGACGAGTAGCAGGGTATTCCTGCCACATCAGGAGAAACACTGGATCCTTCTGTCCCTGCTCATCTTTGCCACTCCCCTGTGGCTCAGAGGGCGTCTGTTATACCTACTTCATCACCATGAACCCACGAAGCCCCTTCCTTCCGAAAACACCTGCGCTAGTGATCTTACATCAACTGGGCAGGGACTACAGCTTCCCTTCAGGCATTCTGGTCATCATCGGACTGCTGAAACTGGACTGTGTGCAGTCATGACTTTATCACAAACCCCGGAAGCCCAGGGGATCCCTTGAACCATACAAACCCCTTCCTGCCCTAGATGTCTAGAGACAACTGTTCCCCTGTGACAGCATAAACTCACCCCAGCCATGGCACCTCACTTCTCCGACTAATCTAGGAATGAGCTGAAAGGAGGACTGTGTACACTCGGTGCCCAGAGCTTGGAGGTAGTTGATACCTGCGCATTGCCCAATAGCAGACATACTATTTAGTGAGACATAGACCTCTATTTTTTTTTGTTTACACAGATTTTCTTTATTATTCATGCGAGACACAGAGAGAGGGCACAGACATGGGGCAGGTGAGAAAGCAGGCTCCTGGCATGTGGAAGCCCAAGGCAGACTTGCTCAAGGCCCCACGCATCACGTACCTGAGACACAGGTAGACGCTCAAGTCCGAGTCACCCAGGCACCTGACAGAAACTATTACCTGAACCATTTCTTTGCCCCATCATACTGGCTACGAAATGGATATGAAGCTCAGGTTGACCAGAGCCAGGACCGTAAGCTCCATGCTCACAGGGGGCCAGTAGAGCCTAAGGCGAAAGGCAGAGAAGTGCCGACTTTACATGGGGAGTCGGACCCCCCACCCGGAGTCTCGTGAGGCCAGTCTCCAGAGGCGGGGGCCTCTCCACGATGCAGATGCAAGGTGCGCACATTCTGGAGGGGTGCGGTACTCAGTAGGGTGGAACAGCCTCTGGGGAAGCCTGTGTCTGTCCATCAAGAAGCACAATTGGAGCCGCCTTCATTACTGTCCCCAGCTGCTCCCAGCCAGGGGAACAGGACCCCAGGGAGACACAGTGTTGAGGCCACCAGGGCCCCCCCAGCGGGCCTTCCAACAGACTCCATGGGGTCAGGGCCCATGTTCATAAATTTGTAACCTGGCCCCCTCCCTAGGGCTAGACAGGCATCTTCGGACTGACGCCCACTGTCTCCCCTCAAGGTTCTGTCTCCTCTTCTCCTTCAGGCATTTTGCTCCACACAATGACACTCACACTTCACTTAAGCCAAAAATTTTCCCCCCCCTTGTGTTCGTCATCCTGTTTGTCCCCGGATTCCCTTCCTCTGGGGATGAGCTTAGCTTGAAACAGCCTCTTTGAGCATCAAAAGCCAAACCTGTCCACCAAATCGTCCTTACAGTATTGAGTAACTTAGAGGCCCCAATTCTGAAGACATAACCCAGGACACAGCTCCATGAGGAAGAGTCGACTGAGGCTGGAGTGTGGGACTCTGGCCTTGACCTTACCACAGGGCAGTGGGACCACCAAATGTGACTCAAGTGATCGAAGGATGGGCCGTGGACACAAACCTTCCTTGTGTTCTAGCTTCATTTGGCTGGCCTCTGACGCAGTATGAAGGCTCAAGCATCAGGATCAAGTGTCCTCCTAGTCTCGCCCCACCCCTGAAGGGGAGGAGGACTATCAAGTTCTCTGTCCTCTACTGCTAGGTTCACATCTCTGAACAGTGGAGGAGGACTAAACCTTTCTGGCAAGCAGGTGCTTCTTTTGTATGTAGCATCTGTATCAAACTTTTACAGAAGGTAATA	.	FAIL_NOTPRECISE	IMPRECISE;SVMETHOD=Snifflesv1.0.12;CHR2=chr26;END=26559206;STD_quant_start=0.707107;STD_quant_stop=79.541184;Kurtosis_quant_start=4.371938;Kurtosis_quant_stop=-0.426615;SVTYPE=INS;SUPTYPE=AL;SVLEN=3679;STRANDS=+-;STRANDS2=6,10,6,10;RE=16;REF_strand=20,24;Strandbias_pval=0.769382;AF=0.266667	GT:DR:DV	0/0:44:16
chr26	26559207	77795	N	<DEL>	.	PASS	PRECISE;SVMETHOD=Snifflesv1.0.12;CHR2=chr26;END=26628741;STD_quant_start=0.000000;STD_quant_stop=1.485563;Kurtosis_quant_start=18.503740;Kurtosis_quant_stop=24.468986;SVTYPE=DEL;SUPTYPE=SR;SVLEN=-69534;STRANDS=+-;STRANDS2=25,34,25,34;RE=59;REF_strand=69,74;Strandbias_pval=0.535246;AF=0.292079	GT:DR:DV	0/0:143:59
chr26	26562438	77796	N	<DUP>	.	PASS	PRECISE;SVMETHOD=Snifflesv1.0.12;CHR2=chr26;END=26631951;STD_quant_start=0.894427;STD_quant_stop=1.341641;Kurtosis_quant_start=6.872093;Kurtosis_quant_stop=3.145527;SVTYPE=DUP;SUPTYPE=SR;SVLEN=69513;STRANDS=-+;STRANDS2=8,5,8,5;RE=13;REF_strand=104,111;Strandbias_pval=0.403294;AF=0.0570175	GT:DR:DV	0/0:215:13
chr26	26591139	77797	N	AGGTCTTTTTGTTTAATTTTTATTTAGTTATGATTCCCCAGAAAGGAGAGAGAGCAGAAGACACAGGCAGAGGGAGAAGCAGGCTCCATGCACCGGGAGCCAGACAGGGGGATTCGATCCGGGGTCTCCAGGAGCGCACCCTGGGCCAAAAGCAGGGGCTAAACCGCTGCGCCACCCGGGATCCCGAGAAAA	.	PASS	PRECISE;SVMETHOD=Snifflesv1.0.12;CHR2=chr26;END=26591146;STD_quant_start=1.037749;STD_quant_stop=3.872983;Kurtosis_quant_start=-1.513185;Kurtosis_quant_stop=-0.949733;SVTYPE=INS;SUPTYPE=AL;SVLEN=192;STRANDS=+-;STRANDS2=15,12,15,12;RE=27;REF_strand=58,46;Strandbias_pval=1;AF=0.206107	GT:DR:DV	0/0:104:27
chr26	26602333	77798	N	CTGTACCTACATTTTTATTTTATTTATTTTATTATTTTATTTTTAATTTTTTATTTATTTCATGATACGGCACACGTGAGAGAGAGAGAGAGGCAGAGCGACAAAGGTAGATGGAGAGCCGGTCCCTGCACCGGAACCTGAAGTGGGGAATTCGATCCCGGGTCTCCAGGACTCGCCCGCCATGGGCCCCAAAGGCAGGAGGACGCTAAACCACTGCGCCACCCAGGGATTTTC	.	PASS	PRECISE;SVMETHOD=Snifflesv1.0.12;CHR2=chr26;END=26602338;STD_quant_start=2.024846;STD_quant_stop=5.639149;Kurtosis_quant_start=6.271633;Kurtosis_quant_stop=6.094514;SVTYPE=INS;SUPTYPE=AL;SVLEN=230;STRANDS=+-;STRANDS2=12,9,12,9;RE=21;REF_strand=29,23;Strandbias_pval=1;AF=0.287671	GT:DR:DV	0/0:52:21
chr26	26605003	77799	N	TGAATATTGGGACTTTCATCAAGATAAGAAGCTGTTGCAGCAGCAAAGGGAAGGATACAGTCAAAAAACGAAAAGACAACCTACATGGGAGAAGATAAGTTGCAAATGAACATAATCAGATAAAGGGCGGTGGTCCAAGAGCTATAAGAACTATAAACTCACACCAAAAGAAACAAACAATCAATCATCAAATGGGCAAAAGACATGAAGAGAAATCTCCACAAGAGGAAGACAGAGACATGGCCACAGGCTAGGAGGAAAATCTCTGCATCACTTGCCAGAGGGGAAATACAAATCAAAACCACAATGAGATACCACCTCCAACAGTGAGAATGGGGGGCAAAATTAAACAAGGCGGGAAACAACAATGTTGGAGGGAGATGCGGAGAAAAGGGAACCCTCTACACTGTTGGTGGGGAAGTGAACTGTGCAGCCAGCTCTGGAAACGTGTGGAGTTTCCTCAAGAGTTATAAGTAGACTGCCCGAGCGACCCAGCAATAGCCCTGTTGGGGATTTACCCAAGATACAAAGGCAATGAAACGACCGGGACCCTGCAACCCCGATGTTTATAGCAGCAATGGCAACGATAGCCAAACGGTGGAAGGAGCCTCGTGTCCAACGAAAGAGTGAATGGATAGAAGAAATGTGGGTTTATTATACATGAATATTACTCAGCTGTAGAAGATGAACAATAACCACCATGTGCTCAACATGGATGGAACGGGAGGGTATTATGCTGAGTGAAGTAAGTCGATGCGGAGAAGGACAAACATATATGTTCTCGAGTCATTTGGGGAATATAAATATAGGGAAAGGGAAATAAGGGAAGGGAGAGAATGTGTGGGAAATATGCAGAAAGGGGAGACGAAAGAAGATACTAACTCTAGGGAACGAATCGCATAGGGGGGGTGAAGGGGAGGAGAGCGGGGGGAATGGGGGGAGTGGGGGGACGGCAACTGGGGGTTATTCTGTAGAGTTAGATAAAATTGAGACACCAATAAAAAATAAATTTAAAAAAGAAAGAAAAAAAAAATAAACTAAATAAAGATAATAAATACATCTTAAAAAAAAAAAAA	.	FAIL_NOTPRECISE	IMPRECISE;SVMETHOD=Snifflesv1.0.12;CHR2=chr26;END=26605007;STD_quant_start=0.000000;STD_quant_stop=16.026763;Kurtosis_quant_start=10.996258;Kurtosis_quant_stop=1.236690;SVTYPE=INS;SUPTYPE=AL,SR;SVLEN=1095;STRANDS=+-;STRANDS2=18,11,18,11;RE=29;REF_strand=48,31;Strandbias_pval=1;AF=0.268519	GT:DR:DV	0/0:79:29
chr26	26607372	77800	N	TAAAACCTATTCTAGCTAAAAGCTTTTGACAAGACGAAGAGATGGATAATATCTTCCAAATTCATTCTATGAGGCCAGCATCACCTTAATTCCAAAAGCAGACAACCCCACCAAAGGAGAATTACAGAACCAATATCCCGGATGAACATGGATGCAAATTCTCAAAAAGGATACTAGCCAATGGATCAAAAGTAATTTAAAATAATTATTCACCATTTAACAAGTAGGATTTGATCCCCAGGACAACAAGGCTGGTTCAACAACCTCGTTAAAAACAATCAATGTGAGTCCATCAGATCAGCAAAGAGAAAAACCAGAATTCC	.	PASS	PRECISE;SVMETHOD=Snifflesv1.0.12;CHR2=chr26;END=26607373;STD_quant_start=0.316228;STD_quant_stop=4.888763;Kurtosis_quant_start=4.652998;Kurtosis_quant_stop=4.592748;SVTYPE=INS;SUPTYPE=AL;SVLEN=320;STRANDS=+-;STRANDS2=12,7,12,7;RE=19;REF_strand=62,51;Strandbias_pval=0.61986;AF=0.143939	GT:DR:DV	0/0:113:19
chr26	26612765	77801	N	<DUP>	.	FAIL_NOTPRECISE	IMPRECISE;SVMETHOD=Snifflesv1.0.12;CHR2=chr26;END=26633587;STD_quant_start=3.391165;STD_quant_stop=117.736570;Kurtosis_quant_start=0.484187;Kurtosis_quant_stop=-1.537317;SVTYPE=DUP;SUPTYPE=SR;SVLEN=20822;STRANDS=-+;STRANDS2=4,11,4,11;RE=14;REF_strand=74,69;Strandbias_pval=0.101317;AF=0.089172	GT:DR:DV	0/0:143:14
chr26	26637056	77802	N	AAAACAAAAAACAAAAAAAAAAAAAAAACCCAAAAAACAAATAT	.	FAIL_NOTPRECISE	IMPRECISE;SVMETHOD=Snifflesv1.0.12;CHR2=chr26;END=26637055;STD_quant_start=31.470621;STD_quant_stop=36.668788;Kurtosis_quant_start=0.839304;Kurtosis_quant_stop=0.621251;SVTYPE=INS;SUPTYPE=AL;SVLEN=74;STRANDS=+-;STRANDS2=1,10,1,10;RE=11;REF_strand=30,31;Strandbias_pval=0.0186441;AF=0.152778	GT:DR:DV	0/0:61:11
chr26	26643428	77803	N	TCGTTGTCTTCTTTTTTCTCTATTTTTCCTTTTTC	.	PASS	PRECISE;SVMETHOD=Snifflesv1.0.12;CHR2=chr26;END=26643442;STD_quant_start=5.839521;STD_quant_stop=6.426508;Kurtosis_quant_start=-0.401326;Kurtosis_quant_stop=-0.388434;SVTYPE=INS;SUPTYPE=AL;SVLEN=32;STRANDS=+-;STRANDS2=14,6,14,6;RE=20;REF_strand=33,34;Strandbias_pval=0.128594;AF=0.229885	GT:DR:DV	0/0:67:20
chr26	26651097	77804	TCTTATCTTTTTTTTTTTTAATTTTTTTTTTTATTCATTCATGATAGTCACAGAGAGAGAGAGAGAGGCAGAGACACAGGCAGAGGGAGAAGCAGGCTCCATGCACCGGGAGCCCGACGTGGGATTCGATCCCGGGTCTCCAGGATCGCGCCCTGGGCCAAAGGCAGGCGCCAAACCGCTGCGCCACCCAGGGATCCCAAAAG	N	.	PASS	PRECISE;SVMETHOD=Snifflesv1.0.12;CHR2=chr26;END=26651301;STD_quant_start=2.645751;STD_quant_stop=2.880972;Kurtosis_quant_start=-1.836381;Kurtosis_quant_stop=-1.653270;SVTYPE=DEL;SUPTYPE=AL;SVLEN=-204;STRANDS=+-;STRANDS2=10,9,10,9;RE=19;REF_strand=33,35;Strandbias_pval=0.799727;AF=0.218391	GT:DR:DV	0/0:68:19
chr26	26655836	77805	CCTCAAGCCAAAGCACCTCAAGCCAAAGCAC	N	.	PASS	PRECISE;SVMETHOD=Snifflesv1.0.12;CHR2=chr26;END=26655867;STD_quant_start=1.483240;STD_quant_stop=1.483240;Kurtosis_quant_start=0.417836;Kurtosis_quant_stop=1.239001;SVTYPE=DEL;SUPTYPE=AL;SVLEN=-31;STRANDS=+-;STRANDS2=5,6,5,6;RE=11;REF_strand=29,39;Strandbias_pval=1;AF=0.139241	GT:DR:DV	0/0:68:11
chr26	26656275	77806	GAAAGTTTCAACATTCTTTTTTTTTTAAATTCTTTTTTTTTAATTTTTATTTATTTATGATAGCCACAGAGAGACAGAGAGAGAGAGAGGCAGAGACATAGGCAGAGGGAGAAGCAGGCTCCATGCACCGGGAGCCTGATGTGGGATTCGATCCCGGGTCTCCAGGATCGCGCCCTGGGCCAAAGGCAGGCGCCAAACCGCTGCGCCACCCAGGGATCCC	N	.	PASS	PRECISE;SVMETHOD=Snifflesv1.0.12;CHR2=chr26;END=26656495;STD_quant_start=1.434860;STD_quant_stop=1.188177;Kurtosis_quant_start=0.443775;Kurtosis_quant_stop=4.573895;SVTYPE=DEL;SUPTYPE=AL;SVLEN=-220;STRANDS=+-;STRANDS2=13,22,13,22;RE=35;REF_strand=26,38;Strandbias_pval=0.830791;AF=0.353535	GT:DR:DV	0/1:64:35
chr26	26658438	77807	AAAAACATGCAGCAGGGATCCCTGGGTGGCGCAGCGGTTTGGCGCCCGCCTTTGGCCCAGGGCGCGATTCTGGAGACCCGGGATCGAGTCCCACATCGGGCTCCCAGTGCATGGAGCCTGCTTCTCCCTCTGCCTGTGTCTCTGCCTCTCTCTCTCTCTCTGTGACTATCATAAATAAATAAAAAATTTAAAAAAAAA	N	.	PASS	PRECISE;SVMETHOD=Snifflesv1.0.12;CHR2=chr26;END=26658636;STD_quant_start=2.594867;STD_quant_stop=2.113449;Kurtosis_quant_start=8.103779;Kurtosis_quant_stop=-1.913508;SVTYPE=DEL;SUPTYPE=AL;SVLEN=-198;STRANDS=+-;STRANDS2=14,17,14,17;RE=31;REF_strand=24,31;Strandbias_pval=1;AF=0.360465	GT:DR:DV	0/1:55:31
chr26	26664530	77808	N	AACAGAAGAGAAAAGAAAAGGACAGAAGAAACGAAGAAAAGAAAGAAAAGAAAGGAACGAAAAACGAGAAG	.	FAIL_NOTPRECISE	IMPRECISE;SVMETHOD=Snifflesv1.0.12;CHR2=chr26;END=26664534;STD_quant_start=9.838699;STD_quant_stop=25.587106;Kurtosis_quant_start=2.100359;Kurtosis_quant_stop=-0.357624;SVTYPE=INS;SUPTYPE=AL;SVLEN=64;STRANDS=+-;STRANDS2=1,13,1,13;RE=14;REF_strand=38,43;Strandbias_pval=0.00648067;AF=0.147368	GT:DR:DV	0/0:81:14
chr26	26761762	77809	N	CTGTTTCTTCTCTTTTCTTTTCTTTTCCTTTCTCTTCTTTTTCTTTCTTTTTTCCTTTCGTTCTCTTTTTTTCTTTCTTCTTTCT	.	FAIL_NOTPRECISE	IMPRECISE;SVMETHOD=Snifflesv1.0.12;CHR2=chr26;END=26761768;STD_quant_start=10.363397;STD_quant_stop=28.518415;Kurtosis_quant_start=2.297336;Kurtosis_quant_stop=-1.479376;SVTYPE=INS;SUPTYPE=AL;SVLEN=71;STRANDS=+-;STRANDS2=20,1,20,1;RE=21;REF_strand=45,41;Strandbias_pval=0.000145304;AF=0.196262	GT:DR:DV	0/0:86:21
chr26	26777183	77810	CTCTTGTGTCTTTTATTTTTTTTTTTAAATTTTTATTTATTTATGATAGTCACAGAGAGAGAAAGAGAGAGAGGCAGAGACATAGGCAGAGGGAGAAGCAGGCTCCATGCACCGGGAGCCCGACGTGGGATTCGATCCCGGGTCTCCAGGATCGCGCCCTGGGCCAAAGGCAGGCGCCAAACCGCTGCGCCACCCAGGGATCCCCC	N	.	PASS	PRECISE;SVMETHOD=Snifflesv1.0.12;CHR2=chr26;END=26777374;STD_quant_start=4.104407;STD_quant_stop=2.409915;Kurtosis_quant_start=-1.700732;Kurtosis_quant_stop=-1.740329;SVTYPE=DEL;SUPTYPE=AL;SVLEN=-191;STRANDS=+-;STRANDS2=23,30,23,30;RE=53;REF_strand=42,44;Strandbias_pval=0.600904;AF=0.381295	GT:DR:DV	0/1:86:53
chr26	26786337	77811	GTAGGAATTTTTTTTTTTTTTTTTTTTTTAATTTTATTTATTTATGATAGTCACAGAAAAGAGAGAGGAAGAGAGAGAGAGGGGCAGAGACACAGGCAGAGGGAGAAGCAGGCTCCTGCACCGGAGCCTGACGTGGGATTTGATCCCGGGTCTCCAGGATCGCGCCTGGGCTAAAGGCAGGCGCCAAACCGCTGTGCCACCCAGGGATCC	N	.	PASS	PRECISE;SVMETHOD=Snifflesv1.0.12;CHR2=chr26;END=26786547;STD_quant_start=2.166174;STD_quant_stop=1.493576;Kurtosis_quant_start=-1.836671;Kurtosis_quant_stop=0.933128;SVTYPE=DEL;SUPTYPE=AL;SVLEN=-210;STRANDS=+-;STRANDS2=15,11,15,11;RE=26;REF_strand=41,41;Strandbias_pval=0.509978;AF=0.240741	GT:DR:DV	0/0:82:26
chr26	26798725	77812	N	CTGGATTTTTTTTATTTTTTTTTTACATTTTAATTTATGATCGTCACAGAGAGAGCGACCCGAGAGAGCGAGAGAGAGAGCGAGGCAGCGGGCGCATCAGGCTCCATGCACCGGGGGCGCCCGAGTGGATTCTGATCCCGGGTCTCCAGGATCGCCGCCCTGGGCCAAAGGCAGTCGCCCAAACCGCTGCGCCACCCAGGGATC	.	PASS	PRECISE;SVMETHOD=Snifflesv1.0.12;CHR2=chr26;END=26798744;STD_quant_start=2.637147;STD_quant_stop=5.834848;Kurtosis_quant_start=3.283561;Kurtosis_quant_stop=2.824440;SVTYPE=INS;SUPTYPE=AL;SVLEN=204;STRANDS=+-;STRANDS2=17,27,17,27;RE=44;REF_strand=38,48;Strandbias_pval=0.578291;AF=0.338462	GT:DR:DV	0/1:86:44
chr26	26808689	77813	N	TATTTCTTTTTTTTTTGTTTTTTTTTTTGTCTT	.	PASS	PRECISE;SVMETHOD=Snifflesv1.0.12;CHR2=chr26;END=26808698;STD_quant_start=4.330127;STD_quant_stop=3.547299;Kurtosis_quant_start=4.063310;Kurtosis_quant_stop=4.339841;SVTYPE=INS;SUPTYPE=AL;SVLEN=31;STRANDS=+-;STRANDS2=13,12,13,12;RE=25;REF_strand=45,45;Strandbias_pval=1;AF=0.217391	GT:DR:DV	0/0:90:25
chr26	26809367	77814	N	AAAAGATAAAGAAATAGGGATACCGGGTGGCGGCGCGGTTGAGCGCCTCCCTTTGGACGCAGGGCATCGATACTGGATGACCACAGAATCGAAATTCCCACGTCGGGCGCCTGGGTGCAGGGAGCCCTGCTTCGCCCTCTGCCTATGTCCTGCCGCTCTCTCGCTCTCTCGGTGTGTGACTATCTAATAAATAAAGAATTAAAACAAATTAAAAGAAAATAATAAAT	.	STRANDBIAS	PRECISE;SVMETHOD=Snifflesv1.0.12;CHR2=chr26;END=26809380;STD_quant_start=3.559026;STD_quant_stop=8.065210;Kurtosis_quant_start=15.742781;Kurtosis_quant_stop=8.079414;SVTYPE=INS;SUPTYPE=AL;SVLEN=213;STRANDS=+-;STRANDS2=33,9,33,9;RE=42;REF_strand=43,40;Strandbias_pval=0.00389392;AF=0.336	GT:DR:DV	0/1:83:42
chr26	26824939	77815	CCATTTATTAGGTAAGCTTACCATTTATTAGGTAAGCTTAC	N	.	PASS	PRECISE;SVMETHOD=Snifflesv1.0.12;CHR2=chr26;END=26824979;STD_quant_start=4.030059;STD_quant_stop=3.413967;Kurtosis_quant_start=-1.897784;Kurtosis_quant_stop=-1.886489;SVTYPE=DEL;SUPTYPE=AL;SVLEN=-40;STRANDS=+-;STRANDS2=36,22,36,22;RE=58;REF_strand=54,39;Strandbias_pval=0.733422;AF=0.384106	GT:DR:DV	0/1:93:58
chr26	26833892	77816	GGGGGCATGGCTTCATGGGGGCATGGCTTCAT	N	.	PASS	PRECISE;SVMETHOD=Snifflesv1.0.12;CHR2=chr26;END=26833924;STD_quant_start=0.456435;STD_quant_stop=0.500000;Kurtosis_quant_start=-1.705143;Kurtosis_quant_stop=-1.455090;SVTYPE=DEL;SUPTYPE=AL;SVLEN=-32;STRANDS=+-;STRANDS2=27,21,27,21;RE=48;REF_strand=49,40;Strandbias_pval=1;AF=0.350365	GT:DR:DV	0/1:89:48
chr26	26872138	77817	N	TTAAAATGGGACACTCGGGATCCCTGGGTGGCGCAGCTTTTATGGCAGACCTGCCTTTGGGGGCCCAGGGCGGCGAGCCTGGGACCCCCGGGAGCGAATCCCGACGTCGGGGACTTCCGCGGGTGCATGGAGCCTGCTTCTTCGCCTCTGGCCTGTGCGCTGCCTCTCTCTCTCTCTCTCTGTGTGTGTGACTGTCAAGAAATAATAAAAAATAATATATATAAAAAAAAGAGACATGTAAAAAAAAAAAAAAAAAAAAAAAAAA	.	PASS	PRECISE;SVMETHOD=Snifflesv1.0.12;CHR2=chr26;END=26872155;STD_quant_start=1.125463;STD_quant_stop=4.878524;Kurtosis_quant_start=5.187197;Kurtosis_quant_stop=0.615897;SVTYPE=INS;SUPTYPE=AL;SVLEN=248;STRANDS=+-;STRANDS2=24,7,24,7;RE=31;REF_strand=61,37;Strandbias_pval=0.134293;AF=0.24031	GT:DR:DV	0/0:98:31
chr26	26906569	77818	N	CGCCCTTGCCCCTGCCCCCCCGGGCGTCCCGGGCCCCCTCCTCCCGG	.	FAIL_NOTPRECISE	IMPRECISE;SVMETHOD=Snifflesv1.0.12;CHR2=chr26;END=26906568;STD_quant_start=17.602944;STD_quant_stop=25.936110;Kurtosis_quant_start=2.176291;Kurtosis_quant_stop=8.082301;SVTYPE=INS;SUPTYPE=AL,SR;SVLEN=169;STRANDS=+-;STRANDS2=21,24,21,24;RE=45;REF_strand=39,50;Strandbias_pval=0.854382;AF=0.335821	GT:DR:DV	0/1:89:45
chr26	26906854	77819	N	CCCCCCGGGGGTCCCGGCGCCTCCCCCCGCCCGGCACCTGCCCCGC	.	PASS	PRECISE;SVMETHOD=Snifflesv1.0.12;CHR2=chr26;END=26906860;STD_quant_start=8.637129;STD_quant_stop=8.919641;Kurtosis_quant_start=2.918164;Kurtosis_quant_stop=3.032554;SVTYPE=INS;SUPTYPE=AL;SVLEN=39;STRANDS=+-;STRANDS2=24,27,24,27;RE=51;REF_strand=38,51;Strandbias_pval=0.723946;AF=0.364286	GT:DR:DV	0/1:89:51
chr26	26928433	77820	N	AAATGATGAGCCAAAATAAAAATTTAAAAAAAAAAAAAACCAAAAAACACAAAATAAA	.	FAIL_NOTPRECISE	IMPRECISE;SVMETHOD=Snifflesv1.0.12;CHR2=chr26;END=26928454;STD_quant_start=8.482719;STD_quant_stop=12.014484;Kurtosis_quant_start=-1.881401;Kurtosis_quant_stop=-1.915944;SVTYPE=INS;SUPTYPE=AL;SVLEN=41;STRANDS=+-;STRANDS2=20,27,20,27;RE=46;REF_strand=41,46;Strandbias_pval=0.716686;AF=0.345865	GT:DR:DV	0/1:87:46
chr26	26957185	77821	GAATGTTTTCTTTTTTTTTTTTTTAAAGATTTTTTTTTAATTTTTTATTTATTTATGATAGTCACAGAGAGAGAGAGAGAGAGGCAGAGACATAGGCAGAGGGAGAAGCAGGCTCCATGCACCAGGAGCCTGATGTGGGATTCGATCCCAGGTCTCCAGGATCGCGCCCTGGGCCAAAGGCAGGCGCCAAACCGCTGCGCCACCCAGGGATCCCC	N	.	PASS	PRECISE;SVMETHOD=Snifflesv1.0.12;CHR2=chr26;END=26957390;STD_quant_start=3.570714;STD_quant_stop=2.432420;Kurtosis_quant_start=3.209649;Kurtosis_quant_stop=-0.792719;SVTYPE=DEL;SUPTYPE=AL;SVLEN=-205;STRANDS=+-;STRANDS2=12,13,12,13;RE=25;REF_strand=42,45;Strandbias_pval=1;AF=0.223214	GT:DR:DV	0/0:87:25
chr26	26987603	77822	N	ATTTCTTCGAACTTTTCCTTTCTTTTCTCCTCCTTTCTTCTTTCTTTCTTTCCCCTTTCTGTTCCCCACCTCCCCCCCCCACCTCACTCTTTCCCCCCCCTTCCGCTCTCTTCTC	.	FAIL_NOTPRECISE	IMPRECISE;SVMETHOD=Snifflesv1.0.12;CHR2=chr26;END=26987628;STD_quant_start=26.099808;STD_quant_stop=60.346499;Kurtosis_quant_start=4.695306;Kurtosis_quant_stop=-0.300655;SVTYPE=INS;SUPTYPE=AL;SVLEN=137;STRANDS=+-;STRANDS2=17,1,17,1;RE=18;REF_strand=24,31;Strandbias_pval=0.000101277;AF=0.246575	GT:DR:DV	0/0:55:18
chr26	26987587	77823	TTCTTTCTTTCTTTCTTCTCTTCTTTTTCTTC	N	.	FAIL_NOTPRECISE	IMPRECISE;SVMETHOD=Snifflesv1.0.12;CHR2=chr26;END=26987629;STD_quant_start=23.099784;STD_quant_stop=22.389730;Kurtosis_quant_start=-1.189488;Kurtosis_quant_stop=-1.034423;SVTYPE=DEL;SUPTYPE=AL;SVLEN=-42;STRANDS=+-;STRANDS2=2,18,2,18;RE=20;REF_strand=25,31;Strandbias_pval=0.0060847;AF=0.263158	GT:DR:DV	0/0:56:20
chr26	27003487	77824	N	ATGGAGGAGGAGGGGAGGGGGGACGGTAGAAAAGAGAGATTGGAGGGGAGCGGGGGAGGGGTAAGAAGATGGAGATAGTGGAGCTGAGAGCAGAGATGCATGCGATTAAACAGGACAGGCTC	.	FAIL_NOTPRECISE	IMPRECISE;SVMETHOD=Snifflesv1.0.12;CHR2=chr26;END=27003526;STD_quant_start=50.153764;STD_quant_stop=46.264457;Kurtosis_quant_start=-1.697484;Kurtosis_quant_stop=-1.646304;SVTYPE=INS;SUPTYPE=AL;SVLEN=68;STRANDS=+-;STRANDS2=3,13,3,13;RE=16;REF_strand=31,35;Strandbias_pval=0.0498055;AF=0.195122	GT:DR:DV	0/0:66:16
chr26	27006279	77825	AAAAAAGAAAGTAAAAAAATAAATAAATAAATAAA	N	.	PASS	PRECISE;SVMETHOD=Snifflesv1.0.12;CHR2=chr26;END=27006314;STD_quant_start=1.641844;STD_quant_stop=0.932505;Kurtosis_quant_start=-1.842902;Kurtosis_quant_stop=-1.773062;SVTYPE=DEL;SUPTYPE=AL;SVLEN=-35;STRANDS=+-;STRANDS2=24,23,24,23;RE=47;REF_strand=32,34;Strandbias_pval=0.84967;AF=0.415929	GT:DR:DV	0/1:66:47
chr26	27007871	77826	N	TACATTTACAGGCAGCCCCCCGGGCCCGCAGCCGCCGTTTGGCGCCGCCTGCCCCAGTCCCGGGTGTGATTCTCGCGCCGCGACCCAGGATCAAGTCCCACTGTTGCGGCCCTTCGGCATGGAGCCTGCTTCTCCCTCCTGCCTGGTCTCTGCCTCTCTCTTTGCTCTCTCTGAATGAATAAACTAAATAAATCTTACAAAAAAAAAAAAAAAAAAAAGAAAT	.	PASS	PRECISE;SVMETHOD=Snifflesv1.0.12;CHR2=chr26;END=27007876;STD_quant_start=4.123106;STD_quant_stop=5.033223;Kurtosis_quant_start=-0.396530;Kurtosis_quant_stop=0.988104;SVTYPE=INS;SUPTYPE=AL;SVLEN=212;STRANDS=+-;STRANDS2=11,13,11,13;RE=24;REF_strand=37,35;Strandbias_pval=0.814047;AF=0.25	GT:DR:DV	0/0:72:24
chr26	27011606	77827	N	TATAAAACATAGGGATCCCTGGGTGGCGCAGCGTTTGGCGCCTGCCGTTGGCCACAGGGGCGTCGATCCTGGAGACCCGGGAGCGAATCCCAACGTTGGGCTCCAGTGGCATGAGCCTGCGTCTCCCTCTGGCTGTGTCTCTCTGCGCCTCTCTCTCTCTCTCTGTGACTATCATAAAGAAATAAAAAAAAAATTAAAAAAAAAAAAAAAAAA	.	PASS	PRECISE;SVMETHOD=Snifflesv1.0.12;CHR2=chr26;END=27011611;STD_quant_start=2.140872;STD_quant_stop=5.667892;Kurtosis_quant_start=5.078648;Kurtosis_quant_stop=-0.738441;SVTYPE=INS;SUPTYPE=AL;SVLEN=219;STRANDS=+-;STRANDS2=23,26,23,26;RE=49;REF_strand=35,39;Strandbias_pval=1;AF=0.398374	GT:DR:DV	0/1:74:49
chr26	27013539	77828	N	CGGGGTGTGAGTAGTTCGGGCGGGGGGGTGGG	.	PASS	PRECISE;SVMETHOD=Snifflesv1.0.12;CHR2=chr26;END=27013542;STD_quant_start=0.316228;STD_quant_stop=3.701351;Kurtosis_quant_start=3.035610;Kurtosis_quant_stop=-0.437762;SVTYPE=INS;SUPTYPE=AL;SVLEN=31;STRANDS=+-;STRANDS2=12,7,12,7;RE=19;REF_strand=45,39;Strandbias_pval=0.610311;AF=0.184466	GT:DR:DV	0/0:84:19
chr26	27014610	77829	N	TTGGAAGTCCTGCTTCTTTTTTTTTTTTTTTTTTTTTAAAGATTTTATTTATTCATCATGATACCATGCCACAGAGGTGGAGAGAGGATATGCAGATGAGAGAAAGCAGGCTCCATGCACCGGGAGCCCGAGTGGATTTGCATCCCGGGTCTCCCAGGACCGCGCCCTGCGGCCAAAGGCAGGGCGTCCAAACCGCTGCGCCACCCAGGATCCC	.	PASS	PRECISE;SVMETHOD=Snifflesv1.0.12;CHR2=chr26;END=27014614;STD_quant_start=2.301368;STD_quant_stop=5.463685;Kurtosis_quant_start=12.363804;Kurtosis_quant_stop=18.546438;SVTYPE=INS;SUPTYPE=AL;SVLEN=210;STRANDS=+-;STRANDS2=27,27,27,27;RE=54;REF_strand=45,39;Strandbias_pval=0.728773;AF=0.391304	GT:DR:DV	0/1:84:54
chr26	27015012	77830	N	CGTACGGACCACAAAGACCCCAAAAAAAATAACAAGTAA	.	PASS	PRECISE;SVMETHOD=Snifflesv1.0.12;CHR2=chr26;END=27015025;STD_quant_start=3.100868;STD_quant_stop=2.773501;Kurtosis_quant_start=3.427520;Kurtosis_quant_stop=3.022125;SVTYPE=INS;SUPTYPE=AL;SVLEN=32;STRANDS=+-;STRANDS2=23,30,23,30;RE=53;REF_strand=46,42;Strandbias_pval=0.384772;AF=0.375887	GT:DR:DV	0/1:88:53
chr26	27018310	77831	N	CATTTGCCAGCTTGGGAGGGTCAGGATTGGTAAGCAACATTTCTTTTTCCCCATGTGTTTTTATCCATCTACTTTGGAATGACATTGAATCTCAGAT	.	PASS	PRECISE;SVMETHOD=Snifflesv1.0.12;CHR2=chr26;END=27018312;STD_quant_start=0.000000;STD_quant_stop=2.375470;Kurtosis_quant_start=5.590328;Kurtosis_quant_stop=5.284119;SVTYPE=INS;SUPTYPE=AL;SVLEN=96;STRANDS=+-;STRANDS2=11,18,11,18;RE=29;REF_strand=45,52;Strandbias_pval=0.524075;AF=0.230159	GT:DR:DV	0/0:97:29
chr26	27057414	77832	CATAAAAAAGGGATCCCTGGGTGGCGCAGCGGTTTGGCGCCTGCCTTTGGCCCAGGGCGCGATCCTGGAGACCCGGGATCGAATCCCACGTCGGGCTCCCGGTGCATGGAGCCTGCTTCTCCCTCTGCCTGTGTCTCTGCCTCTCTCTCTCTCACTGTGTGCCTATCATAAATAAATAAAAAAAAAAAAAAAAAAAAAAAATTAAAAAAAAAAAAAAGAAA	N	.	PASS	PRECISE;SVMETHOD=Snifflesv1.0.12;CHR2=chr26;END=27057632;STD_quant_start=2.924988;STD_quant_stop=1.779513;Kurtosis_quant_start=9.629917;Kurtosis_quant_stop=-1.540042;SVTYPE=DEL;SUPTYPE=AL;SVLEN=-218;STRANDS=+-;STRANDS2=21,15,21,15;RE=36;REF_strand=46,44;Strandbias_pval=0.554405;AF=0.285714	GT:DR:DV	0/0:90:36
chr26	27062335	77833	N	AAAAGGATCCCTGGAGGCGCAGCGGTTTGTGGCGCGTGCTTGGCCCAGGCAGGCGATCCGGTACCCGGGATCACCAGGTCGGGGTTACGAAGGTAAGGAGCCGCTTCTCGCGCTCTGCCTGTGTTGCTCTGCCTCTCTATCCTCTCCGTGACTTATATAAATAATAACAATTAAAAATAATAAATAAAATAAATAAATAAATAAAATAAATAAATAAAT	.	PASS	PRECISE;SVMETHOD=Snifflesv1.0.12;CHR2=chr26;END=27062339;STD_quant_start=1.549193;STD_quant_stop=4.582576;Kurtosis_quant_start=7.486762;Kurtosis_quant_stop=7.416510;SVTYPE=INS;SUPTYPE=AL;SVLEN=219;STRANDS=+-;STRANDS2=15,16,15,16;RE=31;REF_strand=40,38;Strandbias_pval=0.833958;AF=0.284404	GT:DR:DV	0/0:78:31
chr26	27071803	77834	N	GTGTAGTTTTTTTTTTTTGGTTTTTTTGGTTTTTTTTGTTTTTTTTTTAATATGTTTTTTATTTTGAATAGGTCCAGAAGAGAAGAGGCAGAGACGGCAGAGGGAGATCGGCTCCAGGCACCGGGAGCCCGTTTGGGAGTCGATCCCGGTCCCAGGATCGGCCCCCGGGGGCCAAGGCAGGCGCCAAACCGCTGCGCCACCCAGGGAGATCCCTGTGG	.	PASS	PRECISE;SVMETHOD=Snifflesv1.0.12;CHR2=chr26;END=27071807;STD_quant_start=3.823007;STD_quant_stop=6.373020;Kurtosis_quant_start=9.655988;Kurtosis_quant_stop=3.436838;SVTYPE=INS;SUPTYPE=AL;SVLEN=224;STRANDS=+-;STRANDS2=15,11,15,11;RE=26;REF_strand=47,38;Strandbias_pval=1;AF=0.234234	GT:DR:DV	0/0:85:26
chr26	27106457	77835	N	TTTCGTCCTTTTGTCTTCTTCTTCCTTATTTTG	.	FAIL_NOTPRECISE	IMPRECISE;SVMETHOD=Snifflesv1.0.12;CHR2=chr26;END=27106493;STD_quant_start=21.498837;STD_quant_stop=38.351010;Kurtosis_quant_start=0.916244;Kurtosis_quant_stop=5.032370;SVTYPE=INS;SUPTYPE=AL;SVLEN=33;STRANDS=+-;STRANDS2=12,2,12,2;RE=14;REF_strand=36,39;Strandbias_pval=0.0170266;AF=0.157303	GT:DR:DV	0/0:75:14
chr26	27291894	77836	N	TATTTTTTCTGGGAATCCCTGGTGGCGCCAGCGGTTTGGCGCCTGCCTTGGCCCAGGGCCGCTACCTGGAGACCCAGGATCGAATCCCAATCGGGGCTCCGGTGCATGGAGCCTGCTTTCCCTCTGCCTGTGTCTCTGACTCTCTCTCTCCTGATGACTATCAAAAATAAATTAAAAAAAAATTACAAAAAACAATA	.	PASS	PRECISE;SVMETHOD=Snifflesv1.0.12;CHR2=chr26;END=27291895;STD_quant_start=3.435113;STD_quant_stop=5.621388;Kurtosis_quant_start=0.461429;Kurtosis_quant_stop=1.626211;SVTYPE=INS;SUPTYPE=AL;SVLEN=204;STRANDS=+-;STRANDS2=9,9,9,9;RE=18;REF_strand=34,38;Strandbias_pval=1;AF=0.2	GT:DR:DV	0/0:72:18
chr26	27304582	77837	N	CCAGGGATCCCTGGGTGGCGCAGGCGGTTTGGCGCCTGCCTTTGCCCGGGGCGCGATCCAGTGAGACCCGGGATGCGAATCCCACGTCGGGCTCCCGGATGCATGGGAGCCGGCTTCTCACTCGGCCTGTGTCTCTGCCTCTCTCGCTATCTCCACTGTGGTGGCCTATCAGAATAAATAAAAATTAAAAGAAAAAAAAAAAAAAAAGAAGGAGC	.	PASS	PRECISE;SVMETHOD=Snifflesv1.0.12;CHR2=chr26;END=27304592;STD_quant_start=4.105745;STD_quant_stop=6.199078;Kurtosis_quant_start=4.347875;Kurtosis_quant_stop=3.927559;SVTYPE=INS;SUPTYPE=AL;SVLEN=215;STRANDS=+-;STRANDS2=19,9,19,9;RE=28;REF_strand=53,39;Strandbias_pval=0.38373;AF=0.233333	GT:DR:DV	0/0:92:28
chr26	27306694	77838	N	TTAGTGCACTGCCTTGAAGCCACAGTGGTGTTATCCATGGGGAGACCCGGGAAAGTCCCACATCAGGTTTCCCTGCATGGATCCTGCTTCTCGTCTCCCTCTGCCTGTGTCCCTGCCTCTCCTCTCTCTCTCTCTCTCTCCTGGTCCTCCTCATGAATAAGAAATAAAATCTTAAAAAAAAAAAAAAAGTGACTACCATCATGAGGATATCTACCGCACAAGAGTGCACATAAATAATGAGTCGAGTTCGCTGATCCAGGAACCTCCCTTGAGTAACTAAGGCTGCCCCTTTTAGCGAGATTTCCACAGTTGTCTGTAGGGCCGCCTAATCAAGTATTGATGGTATTTGCTTAAACAATTGAATGAACAAAGACCTAAGTAGTTCTCGTCTCATCAGCTATCCTTCATCAGCATTGCAACCCAGCTGGAGGTAGTAAGAAGCGCAATACTGAACAGTACTTCTCCTGGCTTTCTTTCTTTTCTTTCTTGTCTTTTCTTTCGTTCTTCTTTCTTTCTTTCTGTCTGGCTGTGGGGTCTTTCTTGCCTTGCTTTCCTTTCTTCCTTTCTGGCTTTTCGTTTTTTTTTGTCTTTTAAAGATTGTAGTTATTCATAGAGCGACGCAGAGAGGGCAAGACTAGGCAGAGGGAGAAGCAGACCTCCCTGTAAAGAACTGATCGGCACTCATCCCAGGACCGCCCAGAGAATCACCCCCCTTTCTGAAGGAAAATGCTTCAACCACTGAGTCACCTAGGTCCTCCTAGTTCACATTATCAAGCACCTAGGAGGTGTCAA	.	FAIL_NOTPRECISE	IMPRECISE;SVMETHOD=Snifflesv1.0.12;CHR2=chr26;END=27306695;STD_quant_start=0.000000;STD_quant_stop=15.079156;Kurtosis_quant_start=-1.093214;Kurtosis_quant_stop=0.926513;SVTYPE=INS;SUPTYPE=AL,SR;SVLEN=791;STRANDS=+-;STRANDS2=27,16,27,16;RE=43;REF_strand=41,29;Strandbias_pval=0.696117;AF=0.380531	GT:DR:DV	0/1:70:43
chr26	27324173	77839	N	TCACGCACCTGGATCCCTGGGTGCGCAAGCGGTTTAGCGCCTGCCTTTGGCCAGGCACGGACCTGGAGTCCCTGGGATCGAATTCCCACGTCAGGCTCCCAGTGCTCCATGGAGCCTGCTTCTCCCTCTGCCTGTGTCTCTGCCCTCTCTCTCCTCCTTCTCTCTCTGTGTGCCTCTCATAAATAAGTAAAAATAAAACAAAAATTT	.	FAIL_NOTPRECISE	IMPRECISE;SVMETHOD=Snifflesv1.0.12;CHR2=chr26;END=27324176;STD_quant_start=2.160247;STD_quant_stop=13.792683;Kurtosis_quant_start=-1.610012;Kurtosis_quant_stop=-1.596888;SVTYPE=INS;SUPTYPE=AL;SVLEN=204;STRANDS=+-;STRANDS2=17,26,17,26;RE=43;REF_strand=34,43;Strandbias_pval=0.701673;AF=0.358333	GT:DR:DV	0/1:77:43
chr26	27328142	77840	N	TTGGTTAGGTATACTTTTGTTTTTTTTTTTTTTTTTTGTTTTTTTTGTTTTTTTTTTTGTTTTTTTTTTTTTAATTTTTTTTTTTTTTTTTTTTTTATTATGTTTATTATGATAGTAGGCACAAGACACAGTGAGAGAGAGAGGCCAAGAGACAACAGCAGAGGAGAAGCCAGGCCCCTCAATGCACCGGGAAAGCACGATGTGGGGATTCGATCCTGGTCCTCCAGGATCGCGCCCTGGGCCAAAAGGCAGGCGCTAAACCGCTGCTCCAACCGGGAATCC	.	FAIL_NOTPRECISE	IMPRECISE;SVMETHOD=Snifflesv1.0.12;CHR2=chr26;END=27328201;STD_quant_start=8.273955;STD_quant_stop=39.309138;Kurtosis_quant_start=3.662480;Kurtosis_quant_stop=7.176155;SVTYPE=INS;SUPTYPE=AL;SVLEN=215;STRANDS=+-;STRANDS2=15,33,15,33;RE=48;REF_strand=46,51;Strandbias_pval=0.0750153;AF=0.331034	GT:DR:DV	0/1:97:48
chr26	27364256	77841	CCCCGGCGCGTCCAGGCCCGCGGCCCCCCGCC	N	.	PASS	PRECISE;SVMETHOD=Snifflesv1.0.12;CHR2=chr26;END=27364288;STD_quant_start=4.135215;STD_quant_stop=4.135215;Kurtosis_quant_start=-1.256507;Kurtosis_quant_stop=-1.314424;SVTYPE=DEL;SUPTYPE=AL;SVLEN=-32;STRANDS=+-;STRANDS2=1,11,1,11;RE=12;REF_strand=31,44;Strandbias_pval=0.0490168;AF=0.137931	GT:DR:DV	0/0:75:12
chr26	27423781	77842	N	ACAGAAAAGAGAAAGGAAAGGAAAGAACGACAAAGAAAGGGAAGGGAAAAAGGAAAAGAAAGGGAAAGAACGAA	.	FAIL_NOTPRECISE	IMPRECISE;SVMETHOD=Snifflesv1.0.12;CHR2=chr26;END=27423787;STD_quant_start=34.410754;STD_quant_stop=32.978781;Kurtosis_quant_start=2.316724;Kurtosis_quant_stop=2.346238;SVTYPE=INS;SUPTYPE=AL;SVLEN=56;STRANDS=+-;STRANDS2=1,10,1,10;RE=11;REF_strand=31,36;Strandbias_pval=0.0226145;AF=0.141026	GT:DR:DV	0/0:67:11
chr26	27428180	77843	N	TTGTAAACGGTTTATTTTTTTTTTTTTTTCTATTTTAGTTTTTGAATATTTATTTATTTGATGATAGTCACAGAGAGAGAGAGAGAGAGAGGCAGAGACACGGCAGAGGGAAGCAGGCTCCAGGCACCGTGGAGCCCGACGTGGGATGCGATCCTCCCGTGTCGCCCAGATCATCGCCCGGGTCAAAAGGCAGGCCCAAACCGCATGCGTCCACCCATTTACCCCT	.	PASS	PRECISE;SVMETHOD=Snifflesv1.0.12;CHR2=chr26;END=27428187;STD_quant_start=1.914854;STD_quant_stop=5.842374;Kurtosis_quant_start=11.830206;Kurtosis_quant_stop=5.107860;SVTYPE=INS;SUPTYPE=AL;SVLEN=222;STRANDS=+-;STRANDS2=15,15,15,15;RE=30;REF_strand=43,39;Strandbias_pval=0.834283;AF=0.267857	GT:DR:DV	0/0:82:30
chr26	27430292	77844	N	TTTGGGGAAAAACCCCGGGGGGGGGGGGGGGGGGGGGGGGGGGGGGGGGGGGGGG	.	FAIL_NOTPRECISE	IMPRECISE;SVMETHOD=Snifflesv1.0.12;CHR2=chr26;END=27430291;STD_quant_start=13.549908;STD_quant_stop=23.235748;Kurtosis_quant_start=0.584062;Kurtosis_quant_stop=-0.809383;SVTYPE=INS;SUPTYPE=AL;SVLEN=55;STRANDS=+-;STRANDS2=12,5,12,5;RE=17;REF_strand=47,38;Strandbias_pval=0.290955;AF=0.166667	GT:DR:DV	0/0:85:17
chr26	27490052	77845	TTCTTTTTCTTTCTTTCTTTCTTTCTTTCTTTCTTTCTTTCTTTCTTTCTTTCTTTCTTTCTTTCTTTCCTTCCTTCCTTCCTTCCTTCCTTCCTTCCTTCTTTC	N	.	PASS	PRECISE;SVMETHOD=Snifflesv1.0.12;CHR2=chr26;END=27490157;STD_quant_start=2.645751;STD_quant_stop=4.496913;Kurtosis_quant_start=2.182617;Kurtosis_quant_stop=0.091634;SVTYPE=DEL;SUPTYPE=AL;SVLEN=-105;STRANDS=+-;STRANDS2=15,22,15,22;RE=37;REF_strand=35,61;Strandbias_pval=0.692804;AF=0.278195	GT:DR:DV	0/0:96:37
chr26	27497850	77846	TCTCTCTCTCTGTGTGTGTGTGTGTGTGTGTGTGTGTGTGCGTGTG	N	.	PASS	PRECISE;SVMETHOD=Snifflesv1.0.12;CHR2=chr26;END=27497896;STD_quant_start=0.000000;STD_quant_stop=0.288675;Kurtosis_quant_start=5.506224;Kurtosis_quant_stop=-1.184304;SVTYPE=DEL;SUPTYPE=AL;SVLEN=-46;STRANDS=+-;STRANDS2=18,7,18,7;RE=25;REF_strand=41,38;Strandbias_pval=0.105158;AF=0.240385	GT:DR:DV	0/0:79:25
chr26	27547261	77847	CCGAGAAAAATTAGGTTTATAATTGAAAAAAAAAAATAAAATAAGG	N	.	PASS	PRECISE;SVMETHOD=Snifflesv1.0.12;CHR2=chr26;END=27547309;STD_quant_start=2.701851;STD_quant_stop=1.760682;Kurtosis_quant_start=-1.875019;Kurtosis_quant_stop=-1.496579;SVTYPE=DEL;SUPTYPE=AL;SVLEN=-48;STRANDS=+-;STRANDS2=10,8,10,8;RE=18;REF_strand=44,34;Strandbias_pval=1;AF=0.1875	GT:DR:DV	0/0:78:18
chr26	27571428	77848	N	CAGAAAGGACAGGTATAAAGAAATAAAGTAAAAGAAAAAGAAAAGACAGAACAGACAGACAAGAATAAGGAAAAAAGAAAGAAAAGAACGACAGAAAACCGGAC	.	PASS	PRECISE;SVMETHOD=Snifflesv1.0.12;CHR2=chr26;END=27571452;STD_quant_start=7.640353;STD_quant_stop=8.667468;Kurtosis_quant_start=6.261652;Kurtosis_quant_stop=1.428322;SVTYPE=INS;SUPTYPE=AL;SVLEN=67;STRANDS=+-;STRANDS2=29,19,29,19;RE=48;REF_strand=50,39;Strandbias_pval=0.717955;AF=0.350365	GT:DR:DV	0/1:89:48
chr26	27574214	77849	N	TACTTAAAACTGTTTGAGCCGGAAACCCTGTGTGGCGCCAGCGGTTTTAGCGCCCTGGCCTTTGGCCCCACCGGGGCGCGATCCTGGAGACCCGGATCGTATCCCAGTCGGGGCTCCCGGTGCATGGAGCCTGCTTTCTCCCTCTGCCTGTGTCTCTGCCTCTCTCCTCCTCTCTGTTTGACTATCAAAATAAATAAAATTAAAAAAAAAAACAAAAAAC	.	FAIL_NOTPRECISE	IMPRECISE;SVMETHOD=Snifflesv1.0.12;CHR2=chr26;END=27574213;STD_quant_start=6.024948;STD_quant_stop=71.097820;Kurtosis_quant_start=0.734035;Kurtosis_quant_stop=0.787168;SVTYPE=INS;SUPTYPE=AL;SVLEN=210;STRANDS=+-;STRANDS2=7,3,7,3;RE=10;REF_strand=48,35;Strandbias_pval=0.519024;AF=0.107527	GT:DR:DV	0/0:83:10
chr26	27574852	77850	N	AGTAAAATGAATCATCAACTAACTTGGGGATCCCTGGGTGGCGCAGCTGGTTTGGCGGGGCCTGCCTTGGCCCAGGGCGCGCTCTGGGAGACCCAGGAATCGGTCAATCCCCCATCACGGACTCCCGGTGCATGGGAGGCCTGCTCTCCCTCTTCCTTGGTGTCTCTGCCTCTCTCTCTTGTGACTATCACAAATAATAAAAATTTAAAAAAAAAAAAAAAAAAAA	.	PASS	PRECISE;SVMETHOD=Snifflesv1.0.12;CHR2=chr26;END=27574871;STD_quant_start=3.937004;STD_quant_stop=6.804410;Kurtosis_quant_start=4.197293;Kurtosis_quant_stop=-1.250188;SVTYPE=INS;SUPTYPE=AL;SVLEN=205;STRANDS=+-;STRANDS2=24,16,24,16;RE=40;REF_strand=49,35;Strandbias_pval=1;AF=0.322581	GT:DR:DV	0/1:84:40
chr26	27583232	77851	TCTTTCTTCTATAAATGTGTGATGTGTGTTA	N	.	PASS	PRECISE;SVMETHOD=Snifflesv1.0.12;CHR2=chr26;END=27583263;STD_quant_start=2.932576;STD_quant_stop=2.932576;Kurtosis_quant_start=-0.206584;Kurtosis_quant_stop=-0.206584;SVTYPE=DEL;SUPTYPE=AL;SVLEN=-31;STRANDS=+-;STRANDS2=10,1,10,1;RE=11;REF_strand=43,36;Strandbias_pval=0.0237578;AF=0.122222	GT:DR:DV	0/0:79:11
chr26	27583381	77852	N	GGGGAGGGATACGGTGTGGCGCGGCGGTTTACCGCCTGCATTTTGGAACCAGGGCGCGATCCCTGGGAGACCCGGATTGATCCCACTCGGCTCTCCGCAGGAAACTGCCGTTTCCCTCTGCCGGTCTCGCCATCGCTCTCTCTCGCTATTGTTTGTGACTATCATAATAATAAAAAATTAAAAAAAAAAAATAAACAGCTA	.	PASS	PRECISE;SVMETHOD=Snifflesv1.0.12;CHR2=chr26;END=27583380;STD_quant_start=2.844452;STD_quant_stop=2.679891;Kurtosis_quant_start=7.972062;Kurtosis_quant_stop=7.690202;SVTYPE=INS;SUPTYPE=AL;SVLEN=214;STRANDS=+-;STRANDS2=12,10,12,10;RE=22;REF_strand=40,38;Strandbias_pval=0.813854;AF=0.22	GT:DR:DV	0/0:78:22
chr26	27587673	77853	N	CCATGGGTACGTCCGTTTTTTGTTTTGTTTTTTTTTTAAAGAGTTTATTTATTTATTCATGATAGTCACAGAAAGAGAGGCAGAGACATAGCAGAGGAGAGAAGCAGGCTCCATGGCAAGGAGCCCGATGTGGGATTGCAGATCCGGGGTCTCCAGGATCGGCGCCCTGGACCAAGGCAGGCAACCAAACCAACTGCGCCACCCAGGGATCCC	.	PASS	PRECISE;SVMETHOD=Snifflesv1.0.12;CHR2=chr26;END=27587672;STD_quant_start=3.484660;STD_quant_stop=6.262131;Kurtosis_quant_start=10.075412;Kurtosis_quant_stop=3.562273;SVTYPE=INS;SUPTYPE=AL;SVLEN=218;STRANDS=+-;STRANDS2=17,12,17,12;RE=29;REF_strand=43,48;Strandbias_pval=0.297128;AF=0.241667	GT:DR:DV	0/0:91:29
chr26	27599982	77854	N	GTTTTTTTTTTTTTTTTTTTTTTTGTTTTTTTACCATGGAAC	.	PASS	PRECISE;SVMETHOD=Snifflesv1.0.12;CHR2=chr26;END=27599992;STD_quant_start=0.957427;STD_quant_stop=2.101587;Kurtosis_quant_start=8.953858;Kurtosis_quant_stop=2.295400;SVTYPE=INS;SUPTYPE=AL;SVLEN=41;STRANDS=+-;STRANDS2=13,12,13,12;RE=25;REF_strand=32,38;Strandbias_pval=0.645204;AF=0.263158	GT:DR:DV	0/0:70:25
chr26	27605476	77855	N	AATCTAAAAAAAGGATCCTGGGTGGGCGCAGCGTTTTGGCGACTGCCTTTGGCCCAGGGCGCGATCCTGGATACCCCGGATCGAATCCCACATCGGGGCCTCCGGTGCATGAGCCTGCTTCTCTCTTCTCCCTCTGCCTGTGGTCCTCTGCCTCTCTCTCTCTCGTGAGCTATCATAATAAAATAAAAATTCAAAAAAAAAAA	.	PASS	PRECISE;SVMETHOD=Snifflesv1.0.12;CHR2=chr26;END=27605483;STD_quant_start=4.197069;STD_quant_stop=5.262348;Kurtosis_quant_start=6.418557;Kurtosis_quant_stop=4.099708;SVTYPE=INS;SUPTYPE=AL;SVLEN=201;STRANDS=+-;STRANDS2=17,10,17,10;RE=27;REF_strand=42,33;Strandbias_pval=0.650743;AF=0.264706	GT:DR:DV	0/0:75:27
chr26	27624953	77856	N	TGTGTGGGTGCTGTTTTTTTTTTTTTTTTTTTTTTTTTTTTT	.	PASS	PRECISE;SVMETHOD=Snifflesv1.0.12;CHR2=chr26;END=27624954;STD_quant_start=1.936492;STD_quant_stop=3.427827;Kurtosis_quant_start=0.893845;Kurtosis_quant_stop=0.675943;SVTYPE=INS;SUPTYPE=AL;SVLEN=42;STRANDS=+-;STRANDS2=13,12,13,12;RE=25;REF_strand=43,33;Strandbias_pval=0.817182;AF=0.247525	GT:DR:DV	0/0:76:25
chr26	27632722	77857	N	CAGAAAAGGAATAGAAACAAGAAAAAGAAAATGTACGAAATGAAAAGGAAAAAAGAAAAGAGCAATCAGA	.	FAIL_NOTPRECISE	IMPRECISE;SVMETHOD=Snifflesv1.0.12;CHR2=chr26;END=27632761;STD_quant_start=17.148671;STD_quant_stop=14.565502;Kurtosis_quant_start=2.031664;Kurtosis_quant_stop=0.219346;SVTYPE=INS;SUPTYPE=AL;SVLEN=34;STRANDS=+-;STRANDS2=10,16,10,16;RE=26;REF_strand=39,51;Strandbias_pval=0.822096;AF=0.224138	GT:DR:DV	0/0:90:26
chr26	27657641	77858	N	AAAAAAGATACAGCAGGGATCCCTGGGTGGCGCAGCGTGTGGGCGCCTGCTTTGGCCCAGTGGCGCGATCCTGGAGAACACGGGATCGAATCCCCAACGTCAGGCGTCCCGGTGCATGGAGCCTGCTTCTTTCCCTCTGCCTGTGGTCTCGGCCTCTCTCGATTTCTCGCTCTGTGCTATCGATTAATAAATAAAAATTAAAAAAACAAAAAAAAGAAAAAAA	.	PASS	PRECISE;SVMETHOD=Snifflesv1.0.12;CHR2=chr26;END=27657647;STD_quant_start=1.101946;STD_quant_stop=5.625198;Kurtosis_quant_start=0.560932;Kurtosis_quant_stop=6.265354;SVTYPE=INS;SUPTYPE=AL;SVLEN=223;STRANDS=+-;STRANDS2=14,15,14,15;RE=28;REF_strand=33,37;Strandbias_pval=1;AF=0.285714	GT:DR:DV	0/0:70:28
chr26	27665075	77859	GCAGGCTCCATGCAGGGAGCCCAACGTGGGCCTCGATCCCAGGTCTCCAGGATCATGCCATGGGCTGAAGGCAGGCACCAAACCGTGGAGCCACCCAGGGATCCCCGGAAGCCACATTTAGAATCAGTATATTTTTTTCACTTTAACCGTTTACCTAATTATAGTGCTCAGATGACGCAGTCAGTTCACGGTTTTGTGCAAAGGATGGGGAGGCAAAGGTCTTGCCCCAGTTAGGCTGAGGCTGTAGGGTGACAATAGCATATTTGGCTTTTTTGGTTCCCTTGAGCATAAAGCTACTTACGTCTATAAACCATTCAGCCTCTGGATTGGGCAGAAGTTTGTCTTTAAAGTCAGACCTACCTAAATACACTTGTTCTATTTTGTCTACACAGAAGTAGATCAGAAGCTCCTTATTGCCTTCATCAGATCATCAAGTAGCCGGGTTTAAAGCTCGACACGCATTGGTATCTCAATAATCTCCCTCCTATTGGACCACTGGTGTTCTTTGGCCTCTAAAACCCCTTGCACTTGATGTGGAGTCATGACATCCAGGTGTTGTCCTAGGGTAAATTTGCTAGCTTCTCCAACTAGTGGGGCAGTTGCGAGCACTGCTCATAAGCATCTTAGCCACCCTTCCGCAACCAGGTCTGATTGGAGAAGTAGGCTGCTGGCCTAGGAACTGGCCCAAGTTTTTGAGTTAGGACTCCTAGGGCTATTCTTATCCTTTCTGACTCCTATAGAGTGAAGGGTTTTTCCAGGTTTGGGAGTCCTAAGGCAGGAGCAGTGTTCAGTTTTTCTTTTAGACCTTTGAAAGCTTGGTGGCAATCATCATCCTATTCCAGGCATTCTAAATCATTTCCTTGTAATGTTTTATAAAGGAGTTTGGCCAAAATACGAAACCCTGGAATCCAAATGTGACAAAAGCCTACCAGGCCTAAGAAAGTTCTATTTGTTGTTGTTGTTGTTGTTGTTTTGTCTAAGAAAGTTCTTGAGCAGCCTGGGTGGCTCAGTGGTTTAGTGCTGCCTTCGGCCCAGGGCGTGATCCTAGGGACCCAGGATCAAGTCCCACATTGGGCTCTCTGTGTGGACCCTGCTTCTCCCTCTGCCTGTATCTCTGCCTCTCTCTTTGTGTCTCTCATGAATAAATAAATAAAAACTTTAAAAAATTAAAAAAAAAAAGAAAGTCCTTAACTGCCTTTTCATTTGTGGTGTTAAAATATTCAGGGGTTGCCTGGGTGGCACAGTTGATTAAACAACCGACTCTTGGTTTTGGCTCAGGTCGTGATCAAATTCCACATCAGGCTCCCTGCTCTGCGGAGAGCCTGCTTCTCCCTCTCTCTCTATCTGCAGCTCCCCCTGCTTGCTCTCTCTCTCTCTGCCAAATAAATT	N	.	PASS	PRECISE;SVMETHOD=Snifflesv1.0.12;CHR2=chr26;END=27666472;STD_quant_start=0.000000;STD_quant_stop=0.707107;Kurtosis_quant_start=3.305424;Kurtosis_quant_stop=1.979802;SVTYPE=DEL;SUPTYPE=AL,SR;SVLEN=-1397;STRANDS=+-;STRANDS2=12,7,12,7;RE=19;REF_strand=35,43;Strandbias_pval=0.202298;AF=0.195876	GT:DR:DV	0/0:78:19
chr26	27675731	77860	N	TAAAAAAAATATGGGATCCCTGGGTGGCGCAGCGGTTTGTCGCCATGCCTTGGCCCCGGGCGCGATCCTGGAGATCCCGGATCGAATCCCACGTCAGGCTCCCGGTTGCATGTAGCCCTGCTTCTCCCTCTGCCTGTGTCTTGCCCTCTCTCTCTCTCACTGTGTGCCTATCATGAATAATAAATAATTAAATTAACGAAAATAAACAAAAACCACGT	.	PASS	PRECISE;SVMETHOD=Snifflesv1.0.12;CHR2=chr26;END=27675738;STD_quant_start=1.581139;STD_quant_stop=2.529822;Kurtosis_quant_start=3.008736;Kurtosis_quant_stop=1.838849;SVTYPE=INS;SUPTYPE=AL;SVLEN=210;STRANDS=+-;STRANDS2=11,10,11,10;RE=21;REF_strand=52,44;Strandbias_pval=1;AF=0.179487	GT:DR:DV	0/0:96:21
chr26	27683518	77861	TCTAAAGGAATTTTTATTTTTTTTATTTTTTTTTTTTTTTTTAAAGATTTTATTTATTTATTCATGATAGTCACACAGAGAGAGACAGAGAGGCAGAGACACAGGCAGAGGGAGAAGCAGGCTCCATGCAGGGAGCCCAACGTGGGATTCGATCCCGGGTCTCCAGGATCGCGCCCTGGGCCAGAGGCAGGCGCCAAACCGCTGCGCCACCCAGGGATCC	N	.	PASS	PRECISE;SVMETHOD=Snifflesv1.0.12;CHR2=chr26;END=27683732;STD_quant_start=3.741657;STD_quant_stop=1.048809;Kurtosis_quant_start=-2.085331;Kurtosis_quant_stop=-1.726489;SVTYPE=DEL;SUPTYPE=AL;SVLEN=-214;STRANDS=+-;STRANDS2=10,10,10,10;RE=20;REF_strand=44,51;Strandbias_pval=0.80897;AF=0.173913	GT:DR:DV	0/0:95:20
chr26	27746669	77862	CCCGGGGCTGAGGCTCCTGCTCATCCTCCATCCCTCCCTTTGGACAGCCGCGAGCTGTC	N	.	PASS	PRECISE;SVMETHOD=Snifflesv1.0.12;CHR2=chr26;END=27746729;STD_quant_start=6.082763;STD_quant_stop=6.875517;Kurtosis_quant_start=-1.833915;Kurtosis_quant_stop=-1.725744;SVTYPE=DEL;SUPTYPE=AL;SVLEN=-60;STRANDS=+-;STRANDS2=15,8,15,8;RE=23;REF_strand=38,36;Strandbias_pval=0.338083;AF=0.237113	GT:DR:DV	0/0:74:23
chr26	27821766	77863	GGACACTTTCTTTTTTTTTTTTTTTTTTTTTTTAAACAC	N	.	PASS	PRECISE;SVMETHOD=Snifflesv1.0.12;CHR2=chr26;END=27821805;STD_quant_start=4.098780;STD_quant_stop=4.230839;Kurtosis_quant_start=-2.085748;Kurtosis_quant_stop=-1.930479;SVTYPE=DEL;SUPTYPE=AL;SVLEN=-39;STRANDS=+-;STRANDS2=12,7,12,7;RE=19;REF_strand=38,47;Strandbias_pval=0.204418;AF=0.182692	GT:DR:DV	0/0:85:19
chr26	27839341	77864	N	CTTCGGCCCTCTCCTTTTTTTTTTTTTTTTTTTTTAAAGATTTTATTATTATACTGATCGGTCACAGCGAGAGAGAGAGAGCAGAGATCACAGGCAGAGGAGAAGCAGGTCCATGCACCGGAGCCCGCTGTGGGGGGATTTCGATCCCGGGTCTCCGGATCGCGCCCCTGGGCAAAGGCAGGGCGCCAAACAGCTGCGCCCACCCAGGGATTCCCT	.	PASS	PRECISE;SVMETHOD=Snifflesv1.0.12;CHR2=chr26;END=27839347;STD_quant_start=1.695582;STD_quant_stop=7.008923;Kurtosis_quant_start=1.943739;Kurtosis_quant_stop=1.818905;SVTYPE=INS;SUPTYPE=AL;SVLEN=216;STRANDS=+-;STRANDS2=10,23,10,23;RE=33;REF_strand=31,49;Strandbias_pval=0.519227;AF=0.292035	GT:DR:DV	0/0:80:33
chr26	27840730	77865	N	TGATGTGTGTGTGTGGTGTGTGTGTGGTGTGC	.	PASS	PRECISE;SVMETHOD=Snifflesv1.0.12;CHR2=chr26;END=27840740;STD_quant_start=2.778489;STD_quant_stop=3.509986;Kurtosis_quant_start=7.256598;Kurtosis_quant_stop=9.344155;SVTYPE=INS;SUPTYPE=AL;SVLEN=35;STRANDS=+-;STRANDS2=20,30,20,30;RE=50;REF_strand=34,45;Strandbias_pval=0.854871;AF=0.387597	GT:DR:DV	0/1:79:50
chr26	27846729	77866	CCGGTTCTGATAGGTTCAAAATTTTTTTTTAATTTTATTTATTTATGATAGTCACATAGAGAGAGAGAGAGAGAGAGAGGCAGAGACATAGGCAGAGGGAGAAGCAGGCTCCATGCACCGGGAGCCTGACGTGGGATTCGATCCGGGGTCTCCAGGATCGCGCCCTGGGCCAAAGGCAGGCGCCAAACCGCTGCGCCACCCAGGGATCC	N	.	PASS	PRECISE;SVMETHOD=Snifflesv1.0.12;CHR2=chr26;END=27846931;STD_quant_start=4.174754;STD_quant_stop=2.672612;Kurtosis_quant_start=7.957529;Kurtosis_quant_stop=-0.864550;SVTYPE=DEL;SUPTYPE=AL;SVLEN=-202;STRANDS=+-;STRANDS2=16,13,16,13;RE=29;REF_strand=43,42;Strandbias_pval=0.829914;AF=0.254386	GT:DR:DV	0/0:85:29
chr26	27852373	77867	N	TTTGGTTTTATTTTATTTTATTTTATTTTATTTTATTTTATTTTTATTTTATTTTATTTTTATTTTTATTTTA	.	FAIL_NOTPRECISE	IMPRECISE;SVMETHOD=Snifflesv1.0.12;CHR2=chr26;END=27852395;STD_quant_start=8.373628;STD_quant_stop=11.063985;Kurtosis_quant_start=-1.377378;Kurtosis_quant_stop=-1.109155;SVTYPE=INS;SUPTYPE=AL;SVLEN=57;STRANDS=+-;STRANDS2=17,18,17,18;RE=34;REF_strand=31,43;Strandbias_pval=0.54103;AF=0.314815	GT:DR:DV	0/1:74:34
chr26	27852231	77868	N	<INV>	.	FAIL_NOTPRECISE	IMPRECISE;SVMETHOD=Snifflesv1.0.12;CHR2=chr26;END=27852654;STD_quant_start=37.726648;STD_quant_stop=0.894427;Kurtosis_quant_start=-1.638381;Kurtosis_quant_stop=0.504734;SVTYPE=INV;SUPTYPE=SR;SVLEN=423;STRANDS=--;STRANDS2=2,14,14,2;RE=16;REF_strand=37,48;Strandbias_pval=0.0242713;AF=0.158416	GT:DR:DV	0/0:85:16
chr26	27861011	77869	N	GCATCACTGAGGGCCCCCTGAAGGAAGGACGGGACGGGGGGGGCTGACAAACCAACCCGGAGCTCGCCTTTGCGACCCCGGGCAGCGCTGTCGGAGCCTGAGA	.	PASS	PRECISE;SVMETHOD=Snifflesv1.0.12;CHR2=chr26;END=27861011;STD_quant_start=0.000000;STD_quant_stop=3.805454;Kurtosis_quant_start=14.281171;Kurtosis_quant_stop=10.185941;SVTYPE=INS;SUPTYPE=AL;SVLEN=103;STRANDS=+-;STRANDS2=28,26,28,26;RE=54;REF_strand=45,38;Strandbias_pval=0.86142;AF=0.394161	GT:DR:DV	0/1:83:54
chr26	27865004	77870	N	AAGAGCAGGTGCTGAGGGATCCCTGGTGGCGCAGCGTTTGGCGCCTGCCGTTGCCCGGGCGCGATCCCTGGAGACCCGAGCGAATCCCACGTCGGGCTCCCGGTGCAGGAGCCGGCTTCTCTCCCTCGGCCTGTTGTCTCTGCCTCTCTTCTCTCTCTCTCGCGCTCTGTGGACTATCATGAATAAATAAATAAAATCGTGAAAAAA	.	PASS	PRECISE;SVMETHOD=Snifflesv1.0.12;CHR2=chr26;END=27865017;STD_quant_start=5.347897;STD_quant_stop=5.686241;Kurtosis_quant_start=9.539917;Kurtosis_quant_stop=3.378902;SVTYPE=INS;SUPTYPE=AL;SVLEN=220;STRANDS=+-;STRANDS2=14,16,14,16;RE=30;REF_strand=47,44;Strandbias_pval=0.677894;AF=0.247934	GT:DR:DV	0/0:91:30
chr26	27869192	77871	N	CCTTTTCCTTTTTTTTATGTTTTTTTTTATTTTTATTTTTTTATTATTTATTTATTTTTGTTTCTTTATTTTTTTTTATTGGTGTTCAATTTACTAACATACAGAATAAGTACCCAGGCCCGTCATCCCATTAACTCCCCACCCCCCGCCCTTCCTCCCCTTCTATCCACCCCTAGTTCGTCCCAGAGTAGAGTCTTTACGTTCTGTCTCCCTTTTATATTCCCCACACATTTCTTCCGACCTTCCCTGATTTCCCTTGTCACTATTTTTTATACTACCCAAATGAATGAGCTACATCTAATGTTTGTCCTTTCTCCGACTGACTACTTATTCACTCAGCATAATCCCTCCAGTCCATCCACGTTGATATGAAGCAAATGGTCCAGA	.	PASS	PRECISE;SVMETHOD=Snifflesv1.0.12;CHR2=chr26;END=27869192;STD_quant_start=2.816617;STD_quant_stop=8.406347;Kurtosis_quant_start=4.670212;Kurtosis_quant_stop=8.354331;SVTYPE=INS;SUPTYPE=AL;SVLEN=386;STRANDS=+-;STRANDS2=16,15,16,15;RE=31;REF_strand=49,51;Strandbias_pval=0.839307;AF=0.236641	GT:DR:DV	0/0:100:31
chr26	27870868	77872	N	TTTTTTATTTATTTTAGTTTTTTTTTTTCAATTATTATTATTATTTTTTAATTTTTTTGATTTATGATGTCACAGAGAGAGAGAGAGAGGGGCGCAGAACTCAGGGCAGAGGGAAAGCCGGCGCGATGCCCCGGGAGTGCCCGACATGGGATTCATCCCGGGTCTCCAGGATCGCCCCGGGGCGGCGGCAGGCGCCAACCGCTGCGCGCGGCCACCCAGGATCCCGATTTAG	.	PASS	PRECISE;SVMETHOD=Snifflesv1.0.12;CHR2=chr26;END=27870877;STD_quant_start=1.979057;STD_quant_stop=6.952218;Kurtosis_quant_start=7.558561;Kurtosis_quant_stop=1.362854;SVTYPE=INS;SUPTYPE=AL,SR;SVLEN=232;STRANDS=+-;STRANDS2=9,16,9,16;RE=25;REF_strand=49,51;Strandbias_pval=0.270232;AF=0.2	GT:DR:DV	0/0:100:25
chr26	27875292	77873	N	<DUP>	.	PASS	PRECISE;SVMETHOD=Snifflesv1.0.12;CHR2=chr26;END=27875402;STD_quant_start=3.000000;STD_quant_stop=0.632456;Kurtosis_quant_start=2.237037;Kurtosis_quant_stop=-0.500000;SVTYPE=DUP;SUPTYPE=SR;SVLEN=110;STRANDS=-+;STRANDS2=8,7,8,7;RE=10;REF_strand=58,56;Strandbias_pval=1;AF=0.0806452	GT:DR:DV	0/0:114:10
chr26	27875301	77874	N	GGCTCCATGCAGGGAGCCAACGTGGGACTCGATACAGGGTCTCACGGATAGCGCCCTGGGCCCAAAGGCAGGGCTAAACCGCTGCACGCACCAGGGATTGCCCCTTTTATTCTTTTTTTTAAGAGTTTATTATTTGAGCAAACACAGGAGGAGAGAGAGACCGAGGCAGACGAACAGGAAAAGGAAGAAGTAGGCTCCATGCAGGAAGGCCCCAAACACACAACGTGGGATCGATCCCGTTGTCTCCATGGGATAACACCTGGGCGAGGGCGGCACTACACCCCTGTAGCCACCAGGTTGCCCACACAGGGTGACTTTTAAGACATGTGAATCTACATTGATTTCAAAATAAGGGGAGCCTGGGGGGGTTCAGTCTGTCAGCATTGCCTTCAGTTCAGGTCATGATCTCAGGGGTCCAGGATTGAGCCCCGCATTGGGGCTCCCCCCCAGTTTTTTTTTTCCCCCCTTGTGCGGAGTATTGCTTCCCTCTCCTTCTGTCGCACTCCCCCCCACTTCGTGAAACACCCCCTCTCTCTCAAATTTAAAAAAAAAAAACTCTAAAAAAAACACCCAAAAGTTAACTTCCAAAATATGTTTTATCACCCTGCGTCTATTCCATTTATATGATCTTCTGAAAAAAGGCAAATCGTTATAGGGGCAGCGAGATCAGTAGTTGCCATGGTTGGGCAGAGAACGGGCAATAATTACAACAGGGACACAGAACACTCGGGATTGGGCCGCCGTATCTCCTATCCTTGATCGTGGTGATCGTTAACTATGACTCAACGACTTTATTAAAATTTATACAACTCACTATACTAAAAGAGGGACTTTTCTTTTGAATAATTCCGTTAAAATACACACTAGAAATTCTTTATTAGTCACTACAGTCACCAAAATTATATATATGTAAACTGAGTTTATTATTACCTCCCTGGCTCTATCATCGCTATTTCACATTCTCTTACGTGGACATTGAGGGGGTTTCCATCATTTTTCTTCTGAACACAAAATCTTTAGCTCAATGCTGATATTTGGCGATAAATTTTTAGAAGTGGAATTCCTTGGGTTTAACAGGACGCAGATTTATGAATTTTTAACAGATTTTTATTTCATTTTATTACGAAAGGACAGAGAGGAGGATGAAGAGGCAAGAGCCAAAAGGCAGAGGGAGAAGGCAGGGCCTGCAGGGAGCCCGATGCGGGACGATTCGCGGTCTCCATGATCACGCCCCCGGGCGAAGGCGTGCTAAACCGTCTGAGCCACCCGGGCCCCCTAGATTTTTTTACTAAAGCTTTATTTATTTTATTTATGAAGACACACAACGCGGGGGCGGTGGGGGGGGGGGAGAAAGC	.	FAIL_NOTPRECISE	IMPRECISE;SVMETHOD=Snifflesv1.0.12;CHR2=chr26;END=27875300;STD_quant_start=4.135215;STD_quant_stop=19.091883;Kurtosis_quant_start=6.074471;Kurtosis_quant_stop=-0.284583;SVTYPE=INS;SUPTYPE=AL,SR;SVLEN=1355;STRANDS=+-;STRANDS2=6,13,6,13;RE=19;REF_strand=56,54;Strandbias_pval=0.141042;AF=0.147287	GT:DR:DV	0/0:110:19
chr26	27878046	77875	N	<DEL>	.	PASS	PRECISE;SVMETHOD=Snifflesv1.0.12;CHR2=chr26;END=27884369;STD_quant_start=0.438529;STD_quant_stop=0.650444;Kurtosis_quant_start=5.054073;Kurtosis_quant_stop=7.439717;SVTYPE=DEL;SUPTYPE=SR;SVLEN=-6323;STRANDS=+-;STRANDS2=27,25,27,25;RE=52;REF_strand=28,24;Strandbias_pval=1;AF=0.5	GT:DR:DV	0/1:52:52
chr26	27900671	77876	N	CATTGTTTTTTTTTTTTTTTTATTTTTTTATTTTTTATTTTTATTTTTTATTTT	.	PASS	PRECISE;SVMETHOD=Snifflesv1.0.12;CHR2=chr26;END=27900670;STD_quant_start=1.107823;STD_quant_stop=5.559594;Kurtosis_quant_start=15.172857;Kurtosis_quant_stop=18.420784;SVTYPE=INS;SUPTYPE=AL;SVLEN=59;STRANDS=+-;STRANDS2=27,18,27,18;RE=45;REF_strand=49,30;Strandbias_pval=0.849763;AF=0.362903	GT:DR:DV	0/1:79:45
chr26	27907881	77877	N	<INV>	.	STRANDBIAS	PRECISE;SVMETHOD=Snifflesv1.0.12;CHR2=chr26;END=31256162;STD_quant_start=0.577350;STD_quant_stop=0.623610;Kurtosis_quant_start=32.009055;Kurtosis_quant_stop=14.248487;SVTYPE=INV;SUPTYPE=SR;SVLEN=3348281;STRANDS=++;STRANDS2=72,0,0,72;RE=72;REF_strand=50,44;Strandbias_pval=6.54619e-14;AF=0.433735	GT:DR:DV	0/1:94:72
chr26	27909422	77878	NNNNNNNNNNNNNNNNNNNNNNNNNCGCTTTACATGTCTGGTGAACCAGTAGAGACAATATATCTCCGGTGGTGAAAACCCCTGCTTTTGCAGAGAAAATGCTGGGGCCCTGGGGTAAGGAGGATACTCTGTCCCCTTCCATGCTCCTGCCATCCCTCCCACCAAACCCAGTCCTCTTCCCTCCTAGACTGGGCAGCAGTGCTCACAGCTTCTGAGAAAGAAACACCAATAGGGACTTGGGGACCCCCCCCATGTGGGGCCCAGGACAGGTGGGGGAAGAGGTAGAGAAGCCTTTGCCCCCATCAGTCCCCCCCGGGGCTTGGCCTCAGCCTTCCTATCTCTCTCCTCTTCACATAGTCTCCCCAGGGAAAGCATAATCCCCGGGGTCCTGCGCCCTCTCCTTGGCCAGTCCCTGCACCTGCAGAAGTTCTGTGTGTCCCATCCCTGCCTCACCTGAGTTTGACCCCATCACCAAGCACTTCTAGAAGGCCTGAGGCCTGCTCTCTGCGTCCATGCTGCCCACAAAACTATGCAGGTTGTGCAGCTGGAGGCTGTCCGGATGCTCAGATAGAGACTTACGTCCCTATTAATCAAGTTTCTTCAGAGAAACAGAACCACT	N	.	PASS	PRECISE;SVMETHOD=Snifflesv1.0.12;CHR2=chr26;END=27910041;STD_quant_start=0.000000;STD_quant_stop=0.000000;Kurtosis_quant_start=3.001103;Kurtosis_quant_stop=3.608565;SVTYPE=DEL;SUPTYPE=AL;SVLEN=-619;STRANDS=+-;STRANDS2=12,12,12,12;RE=24;REF_strand=12,13;Strandbias_pval=1;AF=0.489796	GT:DR:DV	0/1:25:24
chr26	27911992	77879	N	TAACTCCCGTTGTCCCCATCCCCCACACCCGGTGGCT	.	PASS	PRECISE;SVMETHOD=Snifflesv1.0.12;CHR2=chr26;END=27911994;STD_quant_start=9.192388;STD_quant_stop=9.736529;Kurtosis_quant_start=-0.353225;Kurtosis_quant_stop=-1.202712;SVTYPE=INS;SUPTYPE=AL;SVLEN=32;STRANDS=+-;STRANDS2=12,7,12,7;RE=19;REF_strand=39,38;Strandbias_pval=0.442673;AF=0.197917	GT:DR:DV	0/0:77:19
chr26	27920516	77880	N	TGTTATTATTTTTTTTGACAGCTTCAGTTTTGTTTTTTTTTTTATTGTTTTTTTGTATTTTTTTTTAGT	.	FAIL_NOTPRECISE	IMPRECISE;SVMETHOD=Snifflesv1.0.12;CHR2=chr26;END=27920522;STD_quant_start=8.366600;STD_quant_stop=10.741723;Kurtosis_quant_start=0.741382;Kurtosis_quant_stop=7.052171;SVTYPE=INS;SUPTYPE=AL;SVLEN=61;STRANDS=+-;STRANDS2=9,17,9,17;RE=26;REF_strand=36,38;Strandbias_pval=0.256606;AF=0.26	GT:DR:DV	0/0:74:26
chr26	27933978	77881	N	TAATTTAGTTTTTTGTAGTTTTCATTTTTGTTTTACTTTTGATGTAATTTGATGAAGTCCCCACAGGAGAGATAGAGAGAGAGAGGCATAGACACAGCAGAGGGAGAAAGCAGGCTCCAGCACGGGAGGCCTGACTGGGATGCGATCCCGGGTCCTCCAGGATCGCGCCCGGCCAAAAGGCAGGCGCCAAACCACGGCGCCACCCAGTGATCCCTCATTTATA	.	PASS	PRECISE;SVMETHOD=Snifflesv1.0.12;CHR2=chr26;END=27933980;STD_quant_start=4.898979;STD_quant_stop=9.246621;Kurtosis_quant_start=2.016530;Kurtosis_quant_stop=3.564732;SVTYPE=INS;SUPTYPE=AL;SVLEN=219;STRANDS=+-;STRANDS2=9,5,9,5;RE=14;REF_strand=40,33;Strandbias_pval=0.569381;AF=0.16092	GT:DR:DV	0/0:73:14
chr26	27975972	77882	GTATATATATATATATATATATATATATTTATTCATTCATTTATTCA	N	.	PASS	PRECISE;SVMETHOD=Snifflesv1.0.12;CHR2=chr26;END=27976024;STD_quant_start=2.434866;STD_quant_stop=2.220039;Kurtosis_quant_start=-1.712332;Kurtosis_quant_stop=-1.760719;SVTYPE=DEL;SUPTYPE=AL;SVLEN=-52;STRANDS=+-;STRANDS2=17,11,17,11;RE=28;REF_strand=47,41;Strandbias_pval=0.522046;AF=0.241379	GT:DR:DV	0/0:88:28
chr26	28013343	77883	N	CACACACCCCCCCCCCCCCCCCCCCCCCCCCACCCCCCCC	.	FAIL_NOTPRECISE	IMPRECISE;SVMETHOD=Snifflesv1.0.12;CHR2=chr26;END=28013357;STD_quant_start=5.357238;STD_quant_stop=16.084154;Kurtosis_quant_start=6.093308;Kurtosis_quant_stop=1.559887;SVTYPE=INS;SUPTYPE=AL;SVLEN=38;STRANDS=+-;STRANDS2=1,12,1,12;RE=13;REF_strand=50,45;Strandbias_pval=0.00233308;AF=0.12037	GT:DR:DV	0/0:95:13
chr26	28054605	77884	N	GGGGGGTGTGGGGGTGGGAGGGGGGGGGGGGGGGGGGGGGGGGGGGG	.	FAIL_NOTPRECISE	IMPRECISE;SVMETHOD=Snifflesv1.0.12;CHR2=chr26;END=28054604;STD_quant_start=18.055470;STD_quant_stop=39.417001;Kurtosis_quant_start=0.749389;Kurtosis_quant_stop=-0.173587;SVTYPE=INS;SUPTYPE=AL;SVLEN=75;STRANDS=+-;STRANDS2=4,7,4,7;RE=11;REF_strand=39,58;Strandbias_pval=1;AF=0.101852	GT:DR:DV	0/0:97:11
chr26	28099497	77885	N	ATTTTTTTTTTTTTATTTTTATTTAGTTATGATAGTCACGAGAGAGAGAGAGAGGCAAAAGAAAAAGACAATAGGCGAGGGAGAAGCCGGCTCCATGCACCGGAGCCTGATGTGGGATTGATACTGGTCTCCATGATCTCGGCACATTTTCCAAAGGTCAGTCAGCCAAAGCGCTTGCGCCACCCAGGATCCCAGATTTTCCCAATGA	.	PASS	PRECISE;SVMETHOD=Snifflesv1.0.12;CHR2=chr26;END=28099496;STD_quant_start=1.683251;STD_quant_stop=4.870546;Kurtosis_quant_start=5.644278;Kurtosis_quant_stop=2.419257;SVTYPE=INS;SUPTYPE=AL;SVLEN=209;STRANDS=+-;STRANDS2=21,16,21,16;RE=37;REF_strand=52,40;Strandbias_pval=1;AF=0.286822	GT:DR:DV	0/0:92:37
chr26	28104701	77886	N	TAAAAGAAAATACGAAAAAAAAATAAAATAAAATGAGCAAAAATAAAAAAGAATAAAA	.	PASS	PRECISE;SVMETHOD=Snifflesv1.0.12;CHR2=chr26;END=28104702;STD_quant_start=0.904534;STD_quant_stop=3.364251;Kurtosis_quant_start=-1.405798;Kurtosis_quant_stop=0.760049;SVTYPE=INS;SUPTYPE=AL;SVLEN=57;STRANDS=+-;STRANDS2=24,20,24,20;RE=44;REF_strand=46,39;Strandbias_pval=1;AF=0.341085	GT:DR:DV	0/1:85:44
chr26	28125717	77887	CTGGAGGGGAGGCCAGGCCGCCTGGGCGCCCCCGGGA	N	.	PASS	PRECISE;SVMETHOD=Snifflesv1.0.12;CHR2=chr26;END=28125756;STD_quant_start=5.890671;STD_quant_stop=5.329165;Kurtosis_quant_start=-2.003938;Kurtosis_quant_stop=-2.049338;SVTYPE=DEL;SUPTYPE=AL;SVLEN=-39;STRANDS=+-;STRANDS2=11,7,11,7;RE=18;REF_strand=42,34;Strandbias_pval=0.793163;AF=0.191489	GT:DR:DV	0/0:76:18
chr26	28126265	77888	TCCTCCTCCTCCTGGGAGTCCTCTTCCTCCTCTT	N	.	PASS	PRECISE;SVMETHOD=Snifflesv1.0.12;CHR2=chr26;END=28126299;STD_quant_start=3.781534;STD_quant_stop=4.266146;Kurtosis_quant_start=-1.461375;Kurtosis_quant_stop=-1.306713;SVTYPE=DEL;SUPTYPE=AL;SVLEN=-34;STRANDS=+-;STRANDS2=7,7,7,7;RE=14;REF_strand=39,32;Strandbias_pval=0.77594;AF=0.164706	GT:DR:DV	0/0:71:14
chr26	28130244	77889	N	GCTGCCACTGGGGATCCCTGGGTGGCACGCGGTTTGGAGCCTGCCTTTTGGCCCAGGGTGCGAGATCCTGGAGACCAGTGAATAGAGTCCCACATCGGGCTCCGTGCATGGAGCTTGCGTCTCCTCTGCCGGGGTCTCTGCCTCTCTCCTCTCTCTGTGTTCTATCATCAATAAAATAAAATTTAAAAAAAAAAAAAAAAAAAAAAGAAGTTGA	.	FAIL_NOTPRECISE	IMPRECISE;SVMETHOD=Snifflesv1.0.12;CHR2=chr26;END=28130255;STD_quant_start=3.224903;STD_quant_stop=12.259690;Kurtosis_quant_start=-0.531178;Kurtosis_quant_stop=1.228689;SVTYPE=INS;SUPTYPE=AL,SR;SVLEN=199;STRANDS=+-;STRANDS2=11,9,11,9;RE=20;REF_strand=36,35;Strandbias_pval=0.80337;AF=0.21978	GT:DR:DV	0/0:71:20
chr26	28130363	77890	GCAAGAAAAGAAAGTACAGGAAAGAAAAAAGGAAAGAAAGAGAAAGAAG	N	.	PASS	PRECISE;SVMETHOD=Snifflesv1.0.12;CHR2=chr26;END=28130414;STD_quant_start=6.557439;STD_quant_stop=6.000000;Kurtosis_quant_start=-0.859779;Kurtosis_quant_stop=-0.911361;SVTYPE=DEL;SUPTYPE=AL;SVLEN=-51;STRANDS=+-;STRANDS2=11,3,11,3;RE=14;REF_strand=34,37;Strandbias_pval=0.0433494;AF=0.164706	GT:DR:DV	0/0:71:14
chr26	28143716	77891	N	GGGGACGGGAGCCCAGAGGGGAACGGGGCCCGGATGTGAGGCCG	.	PASS	PRECISE;SVMETHOD=Snifflesv1.0.12;CHR2=chr26;END=28143716;STD_quant_start=5.106557;STD_quant_stop=3.902662;Kurtosis_quant_start=-0.682047;Kurtosis_quant_stop=-0.820973;SVTYPE=INS;SUPTYPE=AL;SVLEN=44;STRANDS=+-;STRANDS2=13,13,13,13;RE=26;REF_strand=48,44;Strandbias_pval=1;AF=0.220339	GT:DR:DV	0/0:92:26
chr26	28145315	77892	N	AGATAACCAAAAAAAAAAAAAAACAAAAAAAAAAAAAAAAAAAAAACACCTACACACACAAAAAAC	.	PASS	PRECISE;SVMETHOD=Snifflesv1.0.12;CHR2=chr26;END=28145321;STD_quant_start=1.358732;STD_quant_stop=3.408135;Kurtosis_quant_start=7.470602;Kurtosis_quant_stop=5.546292;SVTYPE=INS;SUPTYPE=AL;SVLEN=61;STRANDS=+-;STRANDS2=11,15,11,15;RE=26;REF_strand=47,47;Strandbias_pval=0.514503;AF=0.216667	GT:DR:DV	0/0:94:26
chr26	28157070	77893	AAAAACAAAACAAAACCAAAAAACAAAACAAAAC	N	.	PASS	PRECISE;SVMETHOD=Snifflesv1.0.12;CHR2=chr26;END=28157106;STD_quant_start=1.620185;STD_quant_stop=2.345208;Kurtosis_quant_start=-1.568931;Kurtosis_quant_stop=-1.355702;SVTYPE=DEL;SUPTYPE=AL;SVLEN=-36;STRANDS=+-;STRANDS2=33,31,33,31;RE=64;REF_strand=60,60;Strandbias_pval=0.877771;AF=0.347826	GT:DR:DV	0/1:120:64
chr26	28176256	77894	CCCCGAAAAAGAAAAAAAAAAAAAAAGAATCC	N	.	PASS	PRECISE;SVMETHOD=Snifflesv1.0.12;CHR2=chr26;END=28176291;STD_quant_start=1.449138;STD_quant_stop=1.378405;Kurtosis_quant_start=-1.734979;Kurtosis_quant_stop=-1.807033;SVTYPE=DEL;SUPTYPE=AL;SVLEN=-35;STRANDS=+-;STRANDS2=9,12,9,12;RE=21;REF_strand=43,46;Strandbias_pval=0.808718;AF=0.190909	GT:DR:DV	0/0:89:21
chr26	28187178	77895	N	TCGGAGGCCTGCCAAAGTACAACCATCCTTTGTTCGAGAATCTTTCATAGGGACCAGAGCGGAAGACAGAGAATCCA	.	PASS	PRECISE;SVMETHOD=Snifflesv1.0.12;CHR2=chr26;END=28187181;STD_quant_start=0.000000;STD_quant_stop=1.854050;Kurtosis_quant_start=3.405473;Kurtosis_quant_stop=2.335638;SVTYPE=INS;SUPTYPE=AL;SVLEN=76;STRANDS=+-;STRANDS2=16,16,16,16;RE=32;REF_strand=41,43;Strandbias_pval=1;AF=0.275862	GT:DR:DV	0/0:84:32
chr26	28248243	77896	N	GCGCCCCCCCCCTCCGCCCCCCCCCACCCCGCCCCGCAGCACCCCCCCCG	.	FAIL_NOTPRECISE	IMPRECISE;SVMETHOD=Snifflesv1.0.12;CHR2=chr26;END=28248248;STD_quant_start=6.410928;STD_quant_stop=12.058192;Kurtosis_quant_start=1.362176;Kurtosis_quant_stop=0.811481;SVTYPE=INS;SUPTYPE=AL;SVLEN=59;STRANDS=+-;STRANDS2=7,12,7,12;RE=19;REF_strand=56,56;Strandbias_pval=0.328929;AF=0.145038	GT:DR:DV	0/0:112:19
chr26	28260089	77897	N	GCACAGGCAACGGAGGGGAACCGGCGAGAAGGGGGGACAGGGGAAAGAAGGGGAAAAACAGGCTCGGTATTGTTTGTTTCCCGGGAAGGGGCAGAGGCAGCCAGGGCGAGGGGAGACGCCACGGAGGGACTAGAGTACCCAGGTTAGGGGCGCACGGCAGCACTTAGCCACTTGGGGAGATTGCATGAAAGAGGGTGGTAGAACAACCAAAAGGGAAAGAGGGGGGGAGAGGAAAACAAATAGAAAACAGAGGAAAACGGGGGAGTTAAAGGAGAGTCGGCCACAGGACTCCTGGGGGCTTTTGCCCTATGACGCAGGTGACATTGGGTTGGGTGACTAAGGCCACAGCCCATGAACAAACCAATCGGGAGGTCTTCTTTGTTTTTAGTTCTTTTAATAATAAGCGTTGGAGGTGCTTGCTAGTAATGAATTACCACAAACGTAGGGGGTTTTTTAAAAAAATTAAAAAAAAAGTGTGAAGAACGGTTAGAATAATGGAGATTCTGCAATAGCGAATCAAGCGAGACACGTTCCCATTACAGGGATGGTTCAACGAAAAGAGCCATTTTACGTAGGAGAGAGAAGAGAATGATAAACAATAGATATCCCAAGAGGCGAAGAGAGGAAGGGGTAGGACGGTGCCGAGTAGGGAAGTGAAAACAAGAAAGGGAGAGGGAATGACACGAAGACGAACAGTGAGCCACATCCTCCTCTCTAAACGAAAGGACCACGCGCCAGCGGCATAGCGCCCCGGTCAGAGTGGAGGGTGATAGACACATCGGGGATTATGTCCGAACTGAATAATAAAAATAAAAGAGGAAAATAATATCAAAGAAATCAGGAAGAGAACTGATTTACACCAAAAAAAAAAAAAAAAATAAAAAAAAAAAAAATAATAAGAAAAAAAAAAAAACAAAAAGAAAAAAAAAAAGGGTAAGAGAGGAAATAGGAAAGACAGACAAAGAGGACGTACGATGGCGACCCCCAGACAGGAGGCGA	.	FAIL_NOTPRECISE	IMPRECISE;SVMETHOD=Snifflesv1.0.12;CHR2=chr26;END=28260741;STD_quant_start=254.168448;STD_quant_stop=185.230937;Kurtosis_quant_start=-1.563223;Kurtosis_quant_stop=-1.169249;SVTYPE=INS;SUPTYPE=AL;SVLEN=48;STRANDS=+-;STRANDS2=4,12,4,12;RE=16;REF_strand=55,55;Strandbias_pval=0.105487;AF=0.126984	GT:DR:DV	0/0:110:16
chr26	28274857	77898	N	CCCGGCTGGAGGCCCCCCGGCTTGGAGGCTCCCGAGTAGAGGCTCCGAGTAGAGGCTCCCCGGCTGGGAGCTCCCGGCTGGAGGGCTCCTTTTCCCCCCCATGGCTGGAGGGCCGCCCCGGCTGGAGGCTCCCCGGCTGGAGGCTCCCCGCGTAGAGGCCCCCCGGCTGGAGGCCCCCGGCTGGAGGCCTCCCGGCTGTCGCTCCCCGGCGGAGGCT	.	FAIL_NOTPRECISE	IMPRECISE;SVMETHOD=Snifflesv1.0.12;CHR2=chr26;END=28274951;STD_quant_start=11.721775;STD_quant_stop=58.763935;Kurtosis_quant_start=-1.502262;Kurtosis_quant_stop=4.503310;SVTYPE=INS;SUPTYPE=AL;SVLEN=31;STRANDS=+-;STRANDS2=7,14,7,14;RE=21;REF_strand=35,46;Strandbias_pval=0.464574;AF=0.205882	GT:DR:DV	0/0:81:21
chr26	28274977	77899	N	GGCTGGAGTTCCCCGAGTAGCGGCTCCCCGAGCAGTAGCGGCTCCCCGGTGGAGGCTCCCCGTCTTCGAGGCTCCTGGCTGGAGGCCGCCCCCCGGCTGGAGGCTCCCCTGCTGGAGGGCTCCCCGAGTCGAGGCCCCCCGGCTGGAGGCCCCCCTGCGGAGGCTCCCTGGCTGGAGGCTTCCCGGCTGGAGGTCCGGTAGAGGCCTCCTCGGCTGGAGGCTGCCCCGTCTGGAGGCTCCCCGCGCTGGATGTCTCCCTTGCTGGAGTGCTCCCTCGGCTGGCAGGGCCCCCGGCTGGAGGGGCTCCTGCTGGCGGCCCCCCGTCTGAGGCTCCCCGGGGATGCAGGCTCCCCGAGTAGAGGGCTCCCCGGCTGGAGGGCCGCCCCGGCTTGGAGGACTCCCCGGTGGAGGCCACTGGAGGGCAGCCCCAACTGGAGGCTCCGCTGCTGGAGGTTCCCCCGGTGGAGTTCCCCCGGCTGAGGCTCCCAGCTGCACGGCTCCCCGCTGGGAGGCAGCCCCGACGTTGATGCCGCCCCGTATGGAGGCGCTCCCCCGCTGGAGGCGCCCGGCTGAGCGCCCCCCGGCTGTAGGCTCCCCCGGCTGGATGCCCTCCCCCTGACTTGGAGGCCGCCCCGATGGGGCCGCCCCGCTGGAGGCCCCCCGACTGGAGGCCCCCGGCTGCATGCTCCACGCTGGCGGGATCCCCG	.	FAIL_NOTPRECISE	IMPRECISE;SVMETHOD=Snifflesv1.0.12;CHR2=chr26;END=28275043;STD_quant_start=41.647329;STD_quant_stop=81.662721;Kurtosis_quant_start=-0.526269;Kurtosis_quant_stop=-0.362763;SVTYPE=INS;SUPTYPE=AL;SVLEN=543;STRANDS=+-;STRANDS2=14,20,14,20;RE=20;REF_strand=33,44;Strandbias_pval=1;AF=0.206186	GT:DR:DV	0/0:77:20
chr26	28302264	77900	N	ACACTAGTGTGGAAGGGAATTAGTGGTTCAGGCCACCGTG	.	PASS	PRECISE;SVMETHOD=Snifflesv1.0.12;CHR2=chr26;END=28302263;STD_quant_start=0.267261;STD_quant_stop=1.164965;Kurtosis_quant_start=10.840644;Kurtosis_quant_stop=10.597831;SVTYPE=INS;SUPTYPE=AL;SVLEN=42;STRANDS=+-;STRANDS2=16,12,16,12;RE=28;REF_strand=48,40;Strandbias_pval=0.831173;AF=0.241379	GT:DR:DV	0/0:88:28
chr26	28302885	77901	N	GAGGCTTCGTCATTTTAAAAATGCAAAGAAATAGAAAT	.	PASS	PRECISE;SVMETHOD=Snifflesv1.0.12;CHR2=chr26;END=28302884;STD_quant_start=0.000000;STD_quant_stop=0.866025;Kurtosis_quant_start=3.352897;Kurtosis_quant_stop=6.564881;SVTYPE=INS;SUPTYPE=AL;SVLEN=33;STRANDS=+-;STRANDS2=13,11,13,11;RE=24;REF_strand=49,42;Strandbias_pval=1;AF=0.208696	GT:DR:DV	0/0:91:24
chr26	28328279	77902	N	GGGATTCCTTGGGTGCGCAGCGGTTTGCGCGCCTGCCTTGGGCCCGGGCGCGATCCTGGAGAACCAGGCAGTCGAACCCATCATGCTCACGGTGCATGGAGCCCTGCTTCTCCCTCCTTGCTGTGTCTCCTGCCTCTCTTCTCTCTCTCTCGTGACTATCATAAATAAATAAAAATTAAAAAAAAACTTAACACAAAACTGT	.	PASS	PRECISE;SVMETHOD=Snifflesv1.0.12;CHR2=chr26;END=28328280;STD_quant_start=3.470371;STD_quant_stop=4.353909;Kurtosis_quant_start=12.542120;Kurtosis_quant_stop=18.219204;SVTYPE=INS;SUPTYPE=AL,SR;SVLEN=202;STRANDS=+-;STRANDS2=24,23,24,23;RE=47;REF_strand=56,46;Strandbias_pval=0.724937;AF=0.315436	GT:DR:DV	0/1:102:47
chr26	28338415	77903	N	AAAAAAACAAAAAAAAAAATAGGGGATACCTGGGTGCGGCAGACGGTTTGGCGCATGCCTTTGGCCAGCAGGGCCGCGATCTGGTAGACCCAGGATCAAATCCCACATCGGGCTCACAGGGCATGGAGGCTGCTTCTCCCTCGGGCCTGTGTCTCTGACGTTCTCTCTCTCTCTGATGACTATCATAAATAAATAAAATT	.	PASS	PRECISE;SVMETHOD=Snifflesv1.0.12;CHR2=chr26;END=28338426;STD_quant_start=2.311462;STD_quant_stop=6.909621;Kurtosis_quant_start=4.258796;Kurtosis_quant_stop=3.991274;SVTYPE=INS;SUPTYPE=AL;SVLEN=194;STRANDS=+-;STRANDS2=34,36,34,36;RE=70;REF_strand=52,59;Strandbias_pval=0.878974;AF=0.38674	GT:DR:DV	0/1:111:70
chr26	28356787	77904	AAAAGAGGAAGATTGGGATCCCTGGGTGGCGCAGCGGTTTGGCTCCTGCCTTTGGCCCAGGGCTTGATCCTGGAGATCCGGGATCGAATCCCACATCGGGCTCCCGGTGCATGGAGCCTGCTTCTCCCTCTGCCTGTGTCTCTGCCTCTCTCTCTTTCTCTCTCTGTGACTATCATAAATAAATAAAAATTTAAAAAAAATAAAAAATAAAAAAAATAAAAATAAAAA	N	.	PASS	PRECISE;SVMETHOD=Snifflesv1.0.12;CHR2=chr26;END=28357015;STD_quant_start=2.922613;STD_quant_stop=2.692582;Kurtosis_quant_start=-1.531009;Kurtosis_quant_stop=-1.662624;SVTYPE=DEL;SUPTYPE=AL;SVLEN=-228;STRANDS=+-;STRANDS2=20,28,20,28;RE=48;REF_strand=52,68;Strandbias_pval=0.86481;AF=0.285714	GT:DR:DV	0/0:120:48
chr26	28359129	77905	TTTTTTTTTTAAAGATTTTTTTTTTTTTTTATTTTTTTTTTTTTTTTATGATAGTCACAGAGAGAGAGAGAAGGCAGGATGCAGGCAGAGGAGAGAAGCAGGCTCCATGCACCGGGAGCCTGACGTGGGATTCGATACCGGGTCTCCAGGATCGCGCCCTGGGCCAAAGGCAGGCGCCAAACCGCTGCGCCACCCAGGGATCCCCATTATTTGAT	N	.	PASS	PRECISE;SVMETHOD=Snifflesv1.0.12;CHR2=chr26;END=28359343;STD_quant_start=2.267787;STD_quant_stop=2.345208;Kurtosis_quant_start=-1.034178;Kurtosis_quant_stop=-0.873425;SVTYPE=DEL;SUPTYPE=AL;SVLEN=-214;STRANDS=+-;STRANDS2=14,14,14,14;RE=28;REF_strand=50,63;Strandbias_pval=0.672998;AF=0.198582	GT:DR:DV	0/0:113:28
chr26	28360412	77906	N	AAGACTCCGGGGCGGAGGGGATCCCTGGGGTGGCGTCGCGGTCAGCAACCTGCCGTTGGGCCCAGGGCGTGACACCTGGAGTCCTGGGATCAGAGTCCCCGCAGCGGAGCTCGGGCCATGGAGCCTGCTTCTTCCTCGGAGTTGCCTTGTTCGCTGCCTCTCTCTCTCTCTCTATCATGAAGAAAGTAAAATAACATTTAAAAAAAAAAAAAAAAA	.	PASS	PRECISE;SVMETHOD=Snifflesv1.0.12;CHR2=chr26;END=28360420;STD_quant_start=3.515273;STD_quant_stop=3.082207;Kurtosis_quant_start=9.878245;Kurtosis_quant_stop=3.902337;SVTYPE=INS;SUPTYPE=AL;SVLEN=205;STRANDS=+-;STRANDS2=12,17,12,17;RE=29;REF_strand=42,56;Strandbias_pval=1;AF=0.228346	GT:DR:DV	0/0:98:29
chr26	28377960	77907	N	GAACCGAAGTTCCTACATCTTTTTTTTTTTTTTTCATTTTTATTTATTATTATAGTCACCAGAGAGAGGAGCGAGAGAGAGAGAGCTGTCAGAGAAGAGAAGCAGGCTCATGCACCGGGGCAGCCCGACGTGCGGATTCGATCCCGGGTCTCTCAGCTCCTGCCTGCGGCCACAGGCAGGCGCTTCACCGCTGCGCCACCCAGGGTCCC	.	PASS	PRECISE;SVMETHOD=Snifflesv1.0.12;CHR2=chr26;END=28377976;STD_quant_start=5.271216;STD_quant_stop=5.000000;Kurtosis_quant_start=7.595566;Kurtosis_quant_stop=8.677874;SVTYPE=INS;SUPTYPE=AL;SVLEN=210;STRANDS=+-;STRANDS2=11,17,11,17;RE=28;REF_strand=43,52;Strandbias_pval=0.666948;AF=0.227642	GT:DR:DV	0/0:95:28
chr26	28401147	77908	N	GGGCGCGGCGGCGGCCCAGGCCGTGCACCCGGCGCCCGCGGGCCCCGCCGCTCCTCT	.	PASS	PRECISE;SVMETHOD=Snifflesv1.0.12;CHR2=chr26;END=28401147;STD_quant_start=0.000000;STD_quant_stop=1.303840;Kurtosis_quant_start=6.524819;Kurtosis_quant_stop=3.671010;SVTYPE=INS;SUPTYPE=AL;SVLEN=57;STRANDS=+-;STRANDS2=13,8,13,8;RE=21;REF_strand=41,33;Strandbias_pval=0.627824;AF=0.221053	GT:DR:DV	0/0:74:21
chr26	28404138	77909	N	TTTTTTTAACGAAACCATTCAAGACAGAGTTGAGA	.	PASS	PRECISE;SVMETHOD=Snifflesv1.0.12;CHR2=chr26;END=28404138;STD_quant_start=1.000000;STD_quant_stop=2.800376;Kurtosis_quant_start=14.789108;Kurtosis_quant_stop=-0.338313;SVTYPE=INS;SUPTYPE=AL;SVLEN=33;STRANDS=+-;STRANDS2=26,13,26,13;RE=39;REF_strand=41,31;Strandbias_pval=0.416619;AF=0.351351	GT:DR:DV	0/1:72:39
chr26	28422938	77910	N	CTTTTGATTTTTAAATTTTTTTTTTTTTATTTTTTTAGGTATGATAGTCACAGAGAGAGAGAGAGAGAGGAGAGAGAGGCAGAGACATAGGCAGAAGAGAGAGGCGGCTCCATGCACCGGAGCCCGATGTGGGATCGATCCTGGGTCTCCAGGAGCGCGCCTGGGCCAAAGGCAGGCGGCCAAACCGCTGCGCCACGCAAGGGATCCCC	.	PASS	PRECISE;SVMETHOD=Snifflesv1.0.12;CHR2=chr26;END=28422948;STD_quant_start=0.623610;STD_quant_stop=4.533824;Kurtosis_quant_start=-1.311828;Kurtosis_quant_stop=-1.293864;SVTYPE=INS;SUPTYPE=AL;SVLEN=199;STRANDS=+-;STRANDS2=18,19,18,19;RE=37;REF_strand=43,41;Strandbias_pval=0.845179;AF=0.305785	GT:DR:DV	0/1:84:37
chr26	28425459	77911	N	TCGGCACATGTAGGTTTCTTATTTTTTTTTTTTTTTTTTTTTTTTTTTTTTTT	.	PASS	PRECISE;SVMETHOD=Snifflesv1.0.12;CHR2=chr26;END=28425469;STD_quant_start=3.727564;STD_quant_stop=4.091069;Kurtosis_quant_start=1.742123;Kurtosis_quant_stop=6.060172;SVTYPE=INS;SUPTYPE=AL;SVLEN=42;STRANDS=+-;STRANDS2=22,16,22,16;RE=38;REF_strand=49,45;Strandbias_pval=0.569241;AF=0.287879	GT:DR:DV	0/0:94:38
chr26	28451442	77912	N	CCGTGGCGGCTTGCAAGGTCCTAACCGTGACCGGGGGCCACGCACCGGCCGTCCAGGTCCCTAACCGTGACCCAGGGCGCGGCTGTCAAGTTCCCTACCTCCGTG	.	FAIL_NOTPRECISE	IMPRECISE;SVMETHOD=Snifflesv1.0.12;CHR2=chr26;END=28451441;STD_quant_start=9.311283;STD_quant_stop=12.829653;Kurtosis_quant_start=-0.309491;Kurtosis_quant_stop=-0.314648;SVTYPE=INS;SUPTYPE=AL;SVLEN=105;STRANDS=+-;STRANDS2=9,12,9,12;RE=21;REF_strand=25,36;Strandbias_pval=1;AF=0.256098	GT:DR:DV	0/0:61:21
chr26	28451642	77913	ACCGTGACCCAGGGCGGCCGTCGAGGTCCCT	N	.	PASS	PRECISE;SVMETHOD=Snifflesv1.0.12;CHR2=chr26;END=28451674;STD_quant_start=5.753260;STD_quant_stop=5.576737;Kurtosis_quant_start=-1.461588;Kurtosis_quant_stop=-1.517488;SVTYPE=DEL;SUPTYPE=AL;SVLEN=-32;STRANDS=+-;STRANDS2=4,6,4,6;RE=10;REF_strand=25,40;Strandbias_pval=1;AF=0.133333	GT:DR:DV	0/0:65:10
chr26	28467026	77914	GCACACTTGGAGGTGCTCCCATGATGGGATC	N	.	PASS	PRECISE;SVMETHOD=Snifflesv1.0.12;CHR2=chr26;END=28467058;STD_quant_start=1.643168;STD_quant_stop=1.516575;Kurtosis_quant_start=-0.991131;Kurtosis_quant_stop=-1.022500;SVTYPE=DEL;SUPTYPE=AL;SVLEN=-32;STRANDS=+-;STRANDS2=12,8,12,8;RE=20;REF_strand=39,42;Strandbias_pval=0.455023;AF=0.19802	GT:DR:DV	0/0:81:20
chr26	28484100	77915	N	TAAGTTTAGTTTATTGTATGTTATGTTATATGTAATTTTATTTTATTTTATTTGAATGTTAATTTTATTTATTTTTTAGTGATTTGTGTTTTATTATATGATTTTATATTTTATTTTATTTTATTTTTATTTATGTATTTTTTAGTTTTATTTTATTGATATTTGATTTATTTTATGTTTTATTTTATTTTATTTGTATGTATTTATTTTAGTTTTATTTTATATTGTACTTTAATGTTATTGTATTTTAATTATTTTATGTTATTTTATATTTTAGTTGATTATTTATTTTATGTTTATTTTATTTTATTTTAATTTTATTGTAATTTTA	.	FAIL_NOTPRECISE	IMPRECISE;SVMETHOD=Snifflesv1.0.12;CHR2=chr26;END=28484175;STD_quant_start=43.530777;STD_quant_stop=108.040336;Kurtosis_quant_start=-1.160850;Kurtosis_quant_stop=-0.919472;SVTYPE=INS;SUPTYPE=AL,SR;SVLEN=254;STRANDS=+-;STRANDS2=15,15,15,15;RE=28;REF_strand=39,42;Strandbias_pval=1;AF=0.256881	GT:DR:DV	0/0:81:28
chr26	28499424	77916	TTTTATTTATTATAAATATAATACTATATAATTAAATTTATTATTT	N	.	FAIL_NOTPRECISE	IMPRECISE;SVMETHOD=Snifflesv1.0.12;CHR2=chr26;END=28499467;STD_quant_start=7.633658;STD_quant_stop=14.832397;Kurtosis_quant_start=-1.893322;Kurtosis_quant_stop=-2.209227;SVTYPE=DEL;SUPTYPE=AL;SVLEN=-43;STRANDS=+-;STRANDS2=10,12,10,12;RE=22;REF_strand=25,37;Strandbias_pval=0.802112;AF=0.261905	GT:DR:DV	0/0:62:22
chr26	28512999	77917	CATAACTTAGATTTTTTTTTTAAATTTTTATTTATTTATGATAGTCACACAGAGAGAGAGAGAGAGAGAGAGGCAGAGACACAGGCAGAGGGAGAAGCAGGCTCCATGCACCGGGAGCCCGACGTGGGATTCGATCCCGGGTCTCCAGGATCGCGCCCTGGGCCAAAGGCAGGCGCCAAACCGCTGCGCCACCCAGGGATCCC	N	.	PASS	PRECISE;SVMETHOD=Snifflesv1.0.12;CHR2=chr26;END=28513205;STD_quant_start=1.705606;STD_quant_stop=1.783765;Kurtosis_quant_start=0.441627;Kurtosis_quant_stop=-1.720906;SVTYPE=DEL;SUPTYPE=AL;SVLEN=-206;STRANDS=+-;STRANDS2=10,13,10,13;RE=23;REF_strand=33,40;Strandbias_pval=1;AF=0.239583	GT:DR:DV	0/0:73:23
chr26	28513714	77918	TTTTATTTTATTTTATTTTATTTTATTTTATTTTATTTTATTTT	N	.	FAIL_NOTPRECISE	IMPRECISE;SVMETHOD=Snifflesv1.0.12;CHR2=chr26;END=28513760;STD_quant_start=17.826946;STD_quant_stop=18.514859;Kurtosis_quant_start=-1.148647;Kurtosis_quant_stop=-1.460433;SVTYPE=DEL;SUPTYPE=AL;SVLEN=-46;STRANDS=+-;STRANDS2=6,7,6,7;RE=13;REF_strand=34,41;Strandbias_pval=1;AF=0.147727	GT:DR:DV	0/0:75:13
chr26	28519977	77919	N	GGGCACAGGCTTGGGGGCTGCTGGGTTGCGGCTGGTGTGCCGGGCTGAGTGGGTTGCAGGCA	.	PASS	PRECISE;SVMETHOD=Snifflesv1.0.12;CHR2=chr26;END=28519991;STD_quant_start=2.044949;STD_quant_stop=4.690416;Kurtosis_quant_start=3.484934;Kurtosis_quant_stop=7.078338;SVTYPE=INS;SUPTYPE=AL;SVLEN=39;STRANDS=+-;STRANDS2=12,11,12,11;RE=23;REF_strand=46,62;Strandbias_pval=0.489658;AF=0.175573	GT:DR:DV	0/0:108:23
chr26	28520147	77920	N	CTACTGCTGGGTGCAGGCTGAATGCAGTCTGGTGCAGGACTGGGCGGCATGTGTGGCGCAGGCTGCGGTGTGCAGGACTTGGGTTGCAGGCGGGGCTGCTGGGTTGGCATGCTGGGTACAGGCTGGATGCTGCGGGGTGCAGCTGGGGCGCAGGCCGGGGCCCTGTTGGGTGCAGCGATGGGGGCACAGGCTGGGGCCAGGCTGGGGACAGGCTGGCACAGGCTGGGGCTGCTGGGGAGGCTGGGTGCAGGGCTGGTGCAGGCAGGGAGCAGGCTGGGGTGCATGGTGTGCGGTGCCGCTGGGTTGTACTCTGGTGCAGGTGGGATGAGGCTGCGTGCAGGTGGTGCAGGCTGGGCTCAGGGGGCTGC	.	FAIL_NOTPRECISE	IMPRECISE;SVMETHOD=Snifflesv1.0.12;CHR2=chr26;END=28520146;STD_quant_start=19.113695;STD_quant_stop=28.935273;Kurtosis_quant_start=-0.385667;Kurtosis_quant_stop=0.904364;SVTYPE=INS;SUPTYPE=AL,SR;SVLEN=369;STRANDS=+-;STRANDS2=14,15,14,15;RE=24;REF_strand=46,62;Strandbias_pval=0.674588;AF=0.181818	GT:DR:DV	0/0:108:24
chr26	28521523	77921	N	CCCCCGTCAATCCTTCAATCCGTCCTCCCATCTGTCTCCGTTCGTTCCTCCCATCCCGGCCTCCCTGTCTGTCCTCCCGTCCATTCCGTTCTCCCGCCCCTGTCCACCTCCCATCCGTCCCTCCTCCCGCCTTCCTGTCCTCCCACCGTTCCTCCTTATATTTCCCACACGTCCGTCCTC	.	FAIL_NOTPRECISE	IMPRECISE;SVMETHOD=Snifflesv1.0.12;CHR2=chr26;END=28521523;STD_quant_start=16.340135;STD_quant_stop=21.842619;Kurtosis_quant_start=1.110102;Kurtosis_quant_stop=-0.460666;SVTYPE=INS;SUPTYPE=AL;SVLEN=180;STRANDS=+-;STRANDS2=9,10,9,10;RE=19;REF_strand=44,61;Strandbias_pval=0.801784;AF=0.153226	GT:DR:DV	0/0:105:19
chr26	28554403	77922	AAAAATTATTATTGAGGGGATCCCTGGGTGGCGCAGCGGTTTGGCGCCTGCCTTTGGCCCAGGGCGCAATCCTGGAGACCCGGGATCGAATCCCACGTCGGGCTCCCGGTGCACGGAGCCTGCTTCTCCCTCTGCCTGTGTCTCTGAGCCTCTCTCTCTCTCTCTGTGACTATCATGAATAAATAAATAAAATC	N	.	PASS	PRECISE;SVMETHOD=Snifflesv1.0.12;CHR2=chr26;END=28554597;STD_quant_start=5.848077;STD_quant_stop=5.176872;Kurtosis_quant_start=0.951828;Kurtosis_quant_stop=-1.712200;SVTYPE=DEL;SUPTYPE=AL;SVLEN=-194;STRANDS=+-;STRANDS2=7,9,7,9;RE=16;REF_strand=37,35;Strandbias_pval=0.78303;AF=0.181818	GT:DR:DV	0/0:72:16
chr26	28597691	77923	CCCAGGGCCTTACCGCGCCCGTTAGTGCCCCAGGGCCTTACCGCCCGTTAGTG	N	.	PASS	PRECISE;SVMETHOD=Snifflesv1.0.12;CHR2=chr26;END=28597745;STD_quant_start=6.058052;STD_quant_stop=5.585696;Kurtosis_quant_start=-0.905723;Kurtosis_quant_stop=-0.681772;SVTYPE=DEL;SUPTYPE=AL;SVLEN=-54;STRANDS=+-;STRANDS2=7,14,7,14;RE=21;REF_strand=41,44;Strandbias_pval=0.327661;AF=0.198113	GT:DR:DV	0/0:85:21
chr26	28597731	77924	N	CCGAGCCCATTCGTGCCCCCGGCTTACTGCGCCTTGTTAGTGCCCCCAGGCCTTACCCATCCCATTCGTGCCCCAGGGCTTAC	.	FAIL_NOTPRECISE	IMPRECISE;SVMETHOD=Snifflesv1.0.12;CHR2=chr26;END=28597758;STD_quant_start=16.779617;STD_quant_stop=15.853496;Kurtosis_quant_start=-1.508579;Kurtosis_quant_stop=-0.325867;SVTYPE=INS;SUPTYPE=AL;SVLEN=55;STRANDS=+-;STRANDS2=29,25,29,25;RE=54;REF_strand=41,44;Strandbias_pval=0.602655;AF=0.388489	GT:DR:DV	0/1:85:54
chr26	28606612	77925	CCCTGATGTCTCCTGCTGTGGGCCCGCTCCCCAGGGCCCCCAA	N	.	PASS	PRECISE;SVMETHOD=Snifflesv1.0.12;CHR2=chr26;END=28606657;STD_quant_start=5.603570;STD_quant_stop=5.394442;Kurtosis_quant_start=1.602542;Kurtosis_quant_stop=1.577753;SVTYPE=DEL;SUPTYPE=AL;SVLEN=-45;STRANDS=+-;STRANDS2=6,7,6,7;RE=13;REF_strand=45,49;Strandbias_pval=1;AF=0.121495	GT:DR:DV	0/0:94:13
chr26	28608146	77926	N	GGGTGCTGGTTTCTTTTTTTTTTTTATTTTATTTTTTTTTTCTTTTTTTAAATTTATTTCTGATATTCACACATCACACAGAGAGAGAGAGAGATAGAGAGCGAGAGGGCGGGACATAGGCCAGAGGGAGTAGAAGCCGGCTCCATGCACTGGGAGCTCGACGTGGGATTCCGATCTCGGGTCTCCGGATCGCGCCCTGGGCCAAAGGCAAGTGCGCCAAACGCTCTGCGCCACCCCGGGATCC	.	PASS	PRECISE;SVMETHOD=Snifflesv1.0.12;CHR2=chr26;END=28608145;STD_quant_start=3.574602;STD_quant_stop=8.339997;Kurtosis_quant_start=11.843664;Kurtosis_quant_stop=4.482664;SVTYPE=INS;SUPTYPE=AL,SR;SVLEN=251;STRANDS=+-;STRANDS2=14,23,14,23;RE=37;REF_strand=37,44;Strandbias_pval=0.548317;AF=0.313559	GT:DR:DV	0/1:81:37
chr26	28641741	77927	N	ACGCCAACAAACAACAAACAAAAAAAAACAAAA	.	PASS	PRECISE;SVMETHOD=Snifflesv1.0.12;CHR2=chr26;END=28641740;STD_quant_start=1.080123;STD_quant_stop=4.512944;Kurtosis_quant_start=-0.419156;Kurtosis_quant_stop=-1.388684;SVTYPE=INS;SUPTYPE=AL;SVLEN=33;STRANDS=+-;STRANDS2=21,39,21,39;RE=60;REF_strand=43,44;Strandbias_pval=0.092832;AF=0.408163	GT:DR:DV	0/1:87:60
chr26	28649794	77928	N	GAATGGGGCGTGGGGAAAAAAAAGTTAAAGATACCTAAAAAAAAAAAAAAAGAAAAAAT	.	PASS	PRECISE;SVMETHOD=Snifflesv1.0.12;CHR2=chr26;END=28649810;STD_quant_start=3.812261;STD_quant_stop=3.872983;Kurtosis_quant_start=12.706048;Kurtosis_quant_stop=25.355125;SVTYPE=INS;SUPTYPE=AL;SVLEN=43;STRANDS=+-;STRANDS2=33,27,33,27;RE=60;REF_strand=48,41;Strandbias_pval=1;AF=0.402685	GT:DR:DV	0/1:89:60
chr26	28661438	77929	N	TTTATTTATGATAGTTCATCCACATGAGCGAGAGAGAAGGAGAGAAAACAGGCCAGAGGGGCGAAGCCGGCTCATTTGGCCACTGGGCGCCGACGTGGCTTCGCTCCCGGGTCTCCAGGATCGCGCCCTGTGGCAAAGGGCAAGGCGGCTCCTCTAAAACCGCTGCGCCACCAGGGGATCCTGTTTTTTTTTTTTTTTTTTTTTTTTTTTTTTTTTAACTGTTCCTACTT	.	PASS	PRECISE;SVMETHOD=Snifflesv1.0.12;CHR2=chr26;END=28661451;STD_quant_start=0.000000;STD_quant_stop=5.796551;Kurtosis_quant_start=11.979082;Kurtosis_quant_stop=6.496460;SVTYPE=INS;SUPTYPE=AL;SVLEN=205;STRANDS=+-;STRANDS2=20,20,20,20;RE=40;REF_strand=42,37;Strandbias_pval=0.846424;AF=0.336134	GT:DR:DV	0/1:79:40
chr26	28674642	77930	N	CAGTTGCGGGGCAGAGGATGCGGGGTTCAGGGATGCAGAGCCAGGGAGGCGGGGGCCGCGGATGCGGGGGGC	.	PASS	PRECISE;SVMETHOD=Snifflesv1.0.12;CHR2=chr26;END=28674645;STD_quant_start=6.976150;STD_quant_stop=6.497863;Kurtosis_quant_start=0.801518;Kurtosis_quant_stop=4.743437;SVTYPE=INS;SUPTYPE=AL;SVLEN=69;STRANDS=+-;STRANDS2=18,19,18,19;RE=37;REF_strand=51,45;Strandbias_pval=0.700738;AF=0.278195	GT:DR:DV	0/0:96:37
chr26	28676020	77931	N	CGCTCCGCGACCCTCCCCGCGACCCTCCCGCGCTCTTCCGGGT	.	PASS	PRECISE;SVMETHOD=Snifflesv1.0.12;CHR2=chr26;END=28676030;STD_quant_start=0.000000;STD_quant_stop=3.937004;Kurtosis_quant_start=-0.573078;Kurtosis_quant_stop=-1.689201;SVTYPE=INS;SUPTYPE=AL;SVLEN=33;STRANDS=+-;STRANDS2=20,21,20,21;RE=41;REF_strand=45,49;Strandbias_pval=1;AF=0.303704	GT:DR:DV	0/1:94:41
chr26	28676301	77932	N	GTTGCGGGGGGGGGGGGGGGGGGGGGCCCGGGGCTGG	.	FAIL_NOTPRECISE	IMPRECISE;SVMETHOD=Snifflesv1.0.12;CHR2=chr26;END=28676301;STD_quant_start=8.532292;STD_quant_stop=10.212737;Kurtosis_quant_start=-0.873394;Kurtosis_quant_stop=-0.212127;SVTYPE=INS;SUPTYPE=AL;SVLEN=88;STRANDS=+-;STRANDS2=9,6,9,6;RE=15;REF_strand=45,46;Strandbias_pval=0.579748;AF=0.141509	GT:DR:DV	0/0:91:15
chr26	28689512	77933	N	AAACGAACAACGAGTTTCAAACACAAAAAAAGC	.	PASS	PRECISE;SVMETHOD=Snifflesv1.0.12;CHR2=chr26;END=28689520;STD_quant_start=0.948683;STD_quant_stop=6.906519;Kurtosis_quant_start=-0.510533;Kurtosis_quant_stop=1.297196;SVTYPE=INS;SUPTYPE=AL;SVLEN=32;STRANDS=+-;STRANDS2=5,11,5,11;RE=16;REF_strand=49,49;Strandbias_pval=0.187392;AF=0.140351	GT:DR:DV	0/0:98:16
chr26	28691887	77934	GAGACACAGGCAGAGGGAGAAGCAGGCTCCATGCGGGGAGCCTGATTCGGGACTCGATTCCGGG	N	.	PASS	PRECISE;SVMETHOD=Snifflesv1.0.12;CHR2=chr26;END=28691951;STD_quant_start=0.000000;STD_quant_stop=0.000000;Kurtosis_quant_start=-0.508412;Kurtosis_quant_stop=0.053633;SVTYPE=DEL;SUPTYPE=AL;SVLEN=-64;STRANDS=+-;STRANDS2=9,11,9,11;RE=20;REF_strand=53,49;Strandbias_pval=0.630005;AF=0.163934	GT:DR:DV	0/0:102:20
chr26	28721834	77935	N	GCGCGTGTGTGAGCAGGTGCGCGTGCAAGGCGCGTGCGCAGGCGTGTGTGT	.	PASS	PRECISE;SVMETHOD=Snifflesv1.0.12;CHR2=chr26;END=28721833;STD_quant_start=7.681146;STD_quant_stop=6.954397;Kurtosis_quant_start=4.505023;Kurtosis_quant_stop=-1.487101;SVTYPE=INS;SUPTYPE=AL;SVLEN=61;STRANDS=+-;STRANDS2=10,12,10,12;RE=22;REF_strand=52,60;Strandbias_pval=1;AF=0.164179	GT:DR:DV	0/0:112:22
chr26	28722154	77936	N	CCCGGCAGGTGCGCAGCTGCGGTGTGCAGGCGCGTATGTCTCTTGTGACAGGTGCT	.	FAIL_NOTPRECISE	IMPRECISE;SVMETHOD=Snifflesv1.0.12;CHR2=chr26;END=28722153;STD_quant_start=13.453624;STD_quant_stop=10.645813;Kurtosis_quant_start=-0.481251;Kurtosis_quant_stop=-1.452733;SVTYPE=INS;SUPTYPE=AL;SVLEN=66;STRANDS=+-;STRANDS2=9,16,9,16;RE=25;REF_strand=51,57;Strandbias_pval=0.37546;AF=0.18797	GT:DR:DV	0/0:108:25
chr26	28723946	77937	N	TTCATGACTACTTTTATTTATTTATCTTCTTATTTTTATTTTATTTTTATATTTTTTTAATATTTATTATGATAGTCACAGAGAGAGAGAGTAGAGGCAGAGACACAGCCGCCCTAGACACCGGCAGCAGGGAGAGCATGCTC	.	PASS	PRECISE;SVMETHOD=Snifflesv1.0.12;CHR2=chr26;END=28723946;STD_quant_start=1.825742;STD_quant_stop=6.904105;Kurtosis_quant_start=-0.771383;Kurtosis_quant_stop=1.268952;SVTYPE=INS;SUPTYPE=AL;SVLEN=125;STRANDS=+-;STRANDS2=18,13,18,13;RE=31;REF_strand=51,51;Strandbias_pval=0.538827;AF=0.233083	GT:DR:DV	0/0:102:31
chr26	28724867	77938	N	TTTAGAAAATGTTGAAGCCAAAAAACAGAAAAAAAAAAAAATAAAAAAAAAAAAAAAAATAAAAAAAAACAAAAAAAAAAATCAAAAAAAAAATAAAAAAAAAAAAGAAA	.	PASS	PRECISE;SVMETHOD=Snifflesv1.0.12;CHR2=chr26;END=28724876;STD_quant_start=1.434860;STD_quant_stop=4.108814;Kurtosis_quant_start=5.305134;Kurtosis_quant_stop=4.578289;SVTYPE=INS;SUPTYPE=AL;SVLEN=35;STRANDS=+-;STRANDS2=16,19,16,19;RE=35;REF_strand=50,59;Strandbias_pval=1;AF=0.243056	GT:DR:DV	0/0:109:35
chr26	28727098	77939	N	AATATAAATATATAATATCTACACCTATATATCACTAT	.	PASS	PRECISE;SVMETHOD=Snifflesv1.0.12;CHR2=chr26;END=28727097;STD_quant_start=0.333333;STD_quant_stop=2.333333;Kurtosis_quant_start=5.462039;Kurtosis_quant_stop=5.304238;SVTYPE=INS;SUPTYPE=AL;SVLEN=38;STRANDS=+-;STRANDS2=14,22,14,22;RE=36;REF_strand=50,56;Strandbias_pval=0.441338;AF=0.253521	GT:DR:DV	0/0:106:36
chr26	28730778	77940	N	<INV>	.	STRANDBIAS	PRECISE;SVMETHOD=Snifflesv1.0.12;CHR2=chr26;END=31277607;STD_quant_start=1.658312;STD_quant_stop=0.000000;Kurtosis_quant_start=15.883301;Kurtosis_quant_stop=16.048947;SVTYPE=INV;SUPTYPE=SR;SVLEN=2546829;STRANDS=--;STRANDS2=0,41,41,0;RE=41;REF_strand=40,47;Strandbias_pval=5.2386e-09;AF=0.320312	GT:DR:DV	0/1:87:41
chr26	28731278	77941	N	TTTATAGATGATATAAATATTCATATGTGAGTTTAGTATATGATAGATCATATATGTGTTTAT	.	PASS	PRECISE;SVMETHOD=Snifflesv1.0.12;CHR2=chr26;END=28731277;STD_quant_start=3.820995;STD_quant_stop=3.255764;Kurtosis_quant_start=1.683005;Kurtosis_quant_stop=0.168590;SVTYPE=INS;SUPTYPE=AL;SVLEN=66;STRANDS=+-;STRANDS2=8,8,8,8;RE=16;REF_strand=65,73;Strandbias_pval=1;AF=0.103896	GT:DR:DV	0/0:138:16
chr26	28735214	77942	N	AATGGCCTGAGGGCCTCAGCCCGGGTGGCTCAGCGCGTTAGCGCCCGCCCTTCAGCCCAGAGGTGACCCTGGAGACCTGGGATCGAGTCCCACGTCGGGCTCCCCATCATGGCGCCTGCTTCTCCCTCGCCTGGTTCTCTGCGTCTCTCTTTCCGTCTCTCATGAACTAAAATAAATAAAAAATTTCTAAAAATTAAAAAAGAAGGACAGAAAC	.	PASS	PRECISE;SVMETHOD=Snifflesv1.0.12;CHR2=chr26;END=28735229;STD_quant_start=1.874643;STD_quant_stop=4.629100;Kurtosis_quant_start=16.612222;Kurtosis_quant_stop=2.248767;SVTYPE=INS;SUPTYPE=AL;SVLEN=202;STRANDS=+-;STRANDS2=37,33,37,33;RE=70;REF_strand=94,81;Strandbias_pval=1;AF=0.285714	GT:DR:DV	0/0:175:70
chr26	28736106	77943	N	GACCTTAGGAAGCCGCTCCAGAAGGGTCACAGCCCCTCAAAGA	.	PASS	PRECISE;SVMETHOD=Snifflesv1.0.12;CHR2=chr26;END=28736106;STD_quant_start=2.327951;STD_quant_stop=2.770816;Kurtosis_quant_start=11.820258;Kurtosis_quant_stop=11.494263;SVTYPE=INS;SUPTYPE=AL;SVLEN=44;STRANDS=+-;STRANDS2=31,31,31,31;RE=62;REF_strand=85,66;Strandbias_pval=0.450078;AF=0.29108	GT:DR:DV	0/0:151:62
chr26	28737830	77944	CCAGATTCTGGGCATAGGGGAGATTTTGCATATATGGAAATGTGCCCACACCTGGAAATACGAGCTGATCATGCTCACAAGTGACATCTGGAACCACACTTTCCGACCAACTCCCATCATACTTACCTAAGGGAACAAGACTAGCTTTTGCTTTTAAGTTTTTTTTCGGGGGGAAAAAAAAGGTGGACATCTCAAAAAATTTCCTCCAGGTTATTTGTGGACATCTGACACATTTGACAAAGCTGTTAGTTGTTTATTTCATAGTTATTTTATGAAATTTTATTTTTATCATGTTACAGTTTTTCCTTCACCTCTTGCCTTCAGCTTCACGTTCTAGAACCTCAAGGCTTGGGGACTACAAACCATATAAATATATTCCCACTGAATCTGAAAGTGCTTGATAATTTACAATTAATGATGACCCAAAAGTATGAAAATCTCCAAGGGCCTCAAGTGCTTGGAGGCAGTCTTGAAAATCTGTGCTTTCTCCTCAGAACGGAATTAAGAGGCACCTAGAACCAAATTTCAAATGACCGTGCCAAAATTTGTCTTTGGAAGATGGTTTTAGTGACCAGACTATATTTAGATGAAGAGAAATTAAAGTTATTTTTATTGGTGAAGGATTCAGGAAGGAAACACAGAATGAATCTCCTACAGCATAACGATGAACCTCTCTGGCTTAAATGCCAAAGGCCACATTCTCCATGTTCAATGTTCCTAGTGGGCATTTTACATATGTCCCTAGGGG	N	.	PASS	PRECISE;SVMETHOD=Snifflesv1.0.12;CHR2=chr26;END=28738848;STD_quant_start=4.708149;STD_quant_stop=0.000000;Kurtosis_quant_start=-1.118713;Kurtosis_quant_stop=5.888000;SVTYPE=DEL;SUPTYPE=AL,SR;SVLEN=-1018;STRANDS=+-;STRANDS2=9,15,9,15;RE=24;REF_strand=64,52;Strandbias_pval=0.123515;AF=0.171429	GT:DR:DV	0/0:116:24
chr26	28740350	77945	N	CACCGAGCGGAGGAGAGTCTCTGACACCGGTCGGCCTGGAAAAAAACCCGTTACAACTTCCCGTCCAGACGTGAGGTCACGGCTCCTCCGGCCCTGCACAGCATCGGGCGGCCTGGGGGCGAGGGGGTCGGGTGGCTCCCGCTGCCTCCTCTCTCGGCCCTCGTCCCCAGGCCCCAGGCCGTCTGTTGGTCTTCGTGGGGGGGGGGGGTGGGTCCCGGGCGCGGCCCGGAGGTGCGTTCCTGTGCATCCGCCCGGCTTTCCGCCCCCGGCCCTGCTCCCGAAGGTCCCCGGGCAAAGAGCAATCGCCGCCTGTTTTACAGATGGCCGGCGAGCCCGAACCAGGCCGGCGGCCCTCCGGCCCCACCCCCCAGTGCCGGGGCTCGATGCGTGCCCTTCCGCGAGGCCGAGGGGGGCAGAATGACGGGGCCCGCTGCCCAATCCGCCCACTCAGTCTTTTCATACTCAGAAGAACCGAGCGAGGAGGGTGCCGGGACAGTAGCCGACAACAAAAACAAAAAAAAAAACAAAAAAAAAAAAAAAAAAACAATACAGTTCTTCTCACGGTGGCACACTGAGGCACGGCTCTTTCCACTGCGCTCCCGTGTGATGCAGCTGGACGGGGCGGGGGGGTGGCAGCACATCCACACACCTCTGCCCTGCAGCCGCGGGACCGTAGCATAGAATGCTGGCCCGAAGGCCTGGTCCGCTCTTGCTCCCAAGCACCCGGGGCTTGCCCTTCCAGTGGTTCGTGGGGGCGCTGGGCACAGGGGGTGCTAATCGCTAACGCGCAGGGCTGCCAGCATTGGGTGCACTGGAACCCAGGCCTCGGACGCTAGGCTTAGCCACGCAGGCAGCTTTGTCGGAGAGAGTTTAGCCTCTTGGACGTCTCTGCCTTTGTCCCCGTGGTGCAATGAACGTTCTGGAGTTTTGGAGGCACCAAGCTTTCCGTGAATGTTCCAGTGAACCGTTTTCAGGTGACACTCGCTGCGATGCCCGTTC	.	FAIL_NOTPRECISE	IMPRECISE;SVMETHOD=Snifflesv1.0.12;CHR2=chr26;END=28741075;STD_quant_start=304.233627;STD_quant_stop=238.950204;Kurtosis_quant_start=3.114725;Kurtosis_quant_stop=-1.276069;SVTYPE=INS;SUPTYPE=AL,SR;SVLEN=49;STRANDS=+-;STRANDS2=11,4,11,4;RE=15;REF_strand=112,97;Strandbias_pval=0.18174;AF=0.0669643	GT:DR:DV	0/0:209:15
chr26	28742074	77946	TGTTTCAGGATCCCCGGGTGGCGCAGCGGTTTAGCGCCTGCCTTTGGCCCAGGGCGCAATCCTGGAGACCCAGGATCAAATCCCATGTCGGGCTCCCAGTGCATGGAGCCTGCTTCTCCCTCTGCCTGTGTCTCTGCCTCTCTCTCTCTCACTGTGTGCCTATCATAAGTAAATAAAAATTAAAAAAAAGA	N	.	PASS	PRECISE;SVMETHOD=Snifflesv1.0.12;CHR2=chr26;END=28742265;STD_quant_start=1.711307;STD_quant_stop=0.681385;Kurtosis_quant_start=-1.339004;Kurtosis_quant_stop=-0.462959;SVTYPE=DEL;SUPTYPE=AL;SVLEN=-191;STRANDS=+-;STRANDS2=36,21,36,21;RE=57;REF_strand=101,90;Strandbias_pval=0.176554;AF=0.229839	GT:DR:DV	0/0:191:57
chr26	28743315	77947	N	<DEL>	.	PASS	PRECISE;SVMETHOD=Snifflesv1.0.12;CHR2=chr26;END=28750614;STD_quant_start=0.632456;STD_quant_stop=1.378405;Kurtosis_quant_start=0.352600;Kurtosis_quant_stop=3.572952;SVTYPE=DEL;SUPTYPE=SR;SVLEN=-7299;STRANDS=+-;STRANDS2=6,10,6,10;RE=16;REF_strand=98,100;Strandbias_pval=0.439704;AF=0.0747664	GT:DR:DV	0/0:198:16
chr26	28744366	77948	AAACTTCAAGATCGAGGCGGGACAAGATGGTGGAAGAGTAGGGCCAAGTCACCTGTCCCCACCAAATTACCTAGATAACTTTCAAATCATCCTGAAAACCGATGAATTTGACTTGAGATTTAAAGAGGGAACAGCTGGAATGCTATAGTGAGAAGAGTTCATTCTTCAGGTAGAAAGATGGGGGAAAAAAAGAAAGAAATAAGAGGAATCCAAGGGAGAGGAGCTCCACCAGGAGTCGGGCTAAGGCCCCAGCGAGAGCCCCCAGGGCGGGAAAGCCCTGTCCTGGAGAAGCAGGAGCTGCACCAATCTTCTCGGACAGAAAGGAGGTCGCAGGGAGTTGGAGCAGGATCCCAGAGCAGTCGGGATGCCCTCAGGCTCCCTGGGACACTAACAGAGGACCTGCACCCCAGGAGAGCACCCCACACCCCGTGGTCGAGCTCCCTAAAGGGCTGCAGCACGCGCCCGGCTGGACCCAGAGCAGCTCGGAGGCGGCTGGGGAAGAGGCTCCGCGTGGAGGGGGCTGTGCGACCCCGGGAGCAGCTCAGAGGCAGCTCCGGCAGAGGCTCCACACGAAGGGAGCTGTGTGGCCGGGAGTGCAATTCCAAGAGCGCAGGCCCGGGAGCACAGGGCACCGGGGACACAGCCCAAGATCCGGCGCTCACCCCCGAATAGGCAGAAGCCAGGAGGGCACAGGACAGCAAGAATACTCCTGCCACCCGGCGGCCCCGAGCTGTGCAGATCGGTGACTCCCGCCCCTGGAGCATCCAGGCCCCTGCAGACTGAGAGCTCCGTAGTTACTGTGGAAGCTGACTCCAGGGCTGGAGAGCTGGCCGCCACCAGTATTGTTCCTCCTGGGGCTTCCCAGGATAAACAACCCCCACTGAGCCTTACAGTGGCCTCACAGGATAAAAAGGTTAAACAACTTTCACTGAGCCATGCACCAAGCATGGGGGCAACTCCCCCAAGTGCTGACACCTGAGAATGAGCACAGCAGGCCCCTCTGCCAGAAGACCTGCTAGACGGACAGGGGAAAAACAAATTATTGACCAAGCAGCACTGGAAATTTCCAGGGGAAGTTGAGGGATTTACAGTATACAGAATCAGAGGTTACTCCCTCTTGTTTTTTGTTTTCTTGTTTTCTGTTTTGCTTCCCCCCTTTTTTCTTCTCTTTTTTCCTTCTTTTTTTTCTTTTTTTCTTTTTCTATTCTTCTTTCTCTTCGCTCTTTTTCTCCTTTTCCCAATACAAATTGTTTTTGGCTGCTCTGCACTGAGCAAAATGACTAGAAGGAAAAACTTACATCCAAAGAAGGAATCAGAAACAGCCCTCTCAAGAAAAAAAAAAAAAGAAAAAGAAACAGCCCTCTCTCCCACAGTTACAAAATTTGGATTACAATTCAGTGTCAGAGAGCCAATTCAGAAGCACAATTATAAAGCTACTGGGTGGCTCTCGAAAAAAGTATAAAGGACTAAAGAGACTTAATCTAGATGTAATCAGGCTGAAATTAAAAATCAATTACATGAGATGCAACCCCTACTAGAGGTCCTAACGACGAGGGTTAATGAGGTGGAAGAACAAGTGAGTGACACAGAAGAAAAGTTGGTGGCAGAGAGAGAAACTGAGGAAAAAGAAAAACAAAAGATCATGAGGATAGATTAAGGGAAATAAATGACAGTCTGAGGAAGGCAAATTTATGTTTAATTGGGGTTCCAGAGGGCGCTGAAAGGGACAGAGGTCCAGAATATGTATTTCAACAAATCATAGCTGAAAACTTCCTAATCTGAGAACGGTAACAGGCATTCAGATCCAGGAAATAGAGAGATCCGCCCCTAAAATCAATAAAAACCGCTCAACACCTGCACATTTAATAGAGAAGCTTGCAAATTCCAAAGATAAAGAGAGGATCCTTAAAGCAGCAAGAGACAAGAAATCTCTAAATTTATGGGGAGAAATATTAGATTAACAGCAGACCTCTCCACAGAGACCTGGCAGGCCAGAAAGGGCTGGCAGGATATATTCAGGGTCCTAAAAGAGAAGAACCTGCAGCCAAAATACTTTATCCAGCAAGGCTCCCAATAAGAATAGGAGAGAGAAAGAGCTTCCAAGATAGGCAGAAACTGAAAGAATATGTGACCTCCAAACCAGTTCTGCAAGCATATTAAAGGGGACCCTGTAAAAGAAAAAGGAAGTCCAAGGAAACAATCCACAAAAACTGGGACTGAATACATGTCATGATGACACTAAACTCCTATCTTTCAATAGTAACTCTGAATGTGAATGGGCTTAATGACCCCATCAAAAGGCGCAGGGTTTCAGACTGGATGAAAAAGCAGGACCCATCTGCTTGCTGTCTACAAGAGACTCATTTTAGACATAAGGACACCTACAGCCTGAAAATAAAAGGTTGGAGAACCATTTACCATTCAAATGGTCCTCAAAAGAAAGCAGGGGTAGCCATCCTTAGATAAACCAAAATATATCCTGAAGACTGTAGTGAGAGATGAAGAGGACACTACATCATACTTAACGGATCTATCCAACAAGAGGACTTAACAATCCTCAATATATATGCCCCGAATGTGGGAGCTGCCAAATATATCAATCAATTAAAACCAAAGTTAAGACAAACTTAGATAATCATACACTTATACTTGGTGAGTTCAATGTAGCGCTTTCTACATTCGATAGGTCTTCTAAGCACAACATCTCCAAAGAAACAAAAGCTTGAAATGATACACTGGACCAGATGCATTTCACCGGTATCTACAGAACTTTACATCCAAACGCAACTGAATACACATTCTTCTCAAGTGCACATGGAACTTTCTCCAAAATAGACCACATACTGGGTCACAAATCAGGTCTTAACTGATACCAGAAGATTAGGATCATCCCCTGCATATTTTCAGACCATAATGCTTTACAAGAAGAAGAAGGTTGGAAGGATTTCAAACACATGGACGTTAAGGACCATCCTGCTAAAAGATGAAAGGGTCCACCAGGAAATTAAGGAAGAATTTAAAAGATTCATGGAAACTAATGAGAATGAAGATACAACCATTCAGAATCTTTCGGATACACCAAAAGCAGTCCTCAGGGGGAGATACATCGCAATACAAGCATCCATCCAAAAACTGGAAGGAACTTCAATAAAAAAGCTAACCTTGCACCTAAAGGAGCTAGAGAAAGAACAGCAAATAGATCCTACACCCAGCAGAAGAAGAGAGTTAATAAAGAATCCAGCAGAAGTCCATGAAATCAAGACCAGAAGACCTGTGGAACAGATCAACAAAACCAGGAGTTGGTTCTTTGAAAAATTAATAAGACAGATAAACCATTAGCCAGCCTTATTAAAAAGAAGAGAGAGAAGACTCTAATAAAATCATGAATGAGAACGGAGAGATCACTACCAACACCAAGGAAATACAGACGATTTTAAAAACATGAGCAGCTATACGCCAATAAATTCGGCAATCTTAGAAGAAATGGACGCGTTTTTGGAAAGCCACAAATTACGAAAACTGGAACTGGAAGAAATAGAAAACCTGAACAAGGTGATAACCAGGGAGGAAATTGAAGCAGTCATCAAAAACCTCCCAAGACACAAAAGTCCAGGACCAGATGGCTTCCCTGGGGAATTCTATCAAACGTTAAAGAAGAAACCATACCTATTCTAACTAAACCTGTTTAGAAAGATAGAAAGAGATGGAGTACTTCCAAACTCGTTCTGTGAGGCCAGCATCACCTTAATTCCAAAACCAGACAAAGACCCCACCAAAAAGGAGAATTATAGACCAACATCCCTGATGAACATGGATGTAAAACTCTCAACAAGATACTAGCCAGTAGGATACGACAATACATTAAGAAGATTATTTACAATGAGCAAGTGAGATTTATCCCTGGATGCAAGGCTGGTTCAACACTCATAACACAATCAATGTGATTCATCATATCAGCAAGAGAAAAAACAAGAACCATATGATCCTCTCAGATGCAGAGAAAGCATTTGACAAAATACAGCATCCATTCCTGATCAAAACTCTTCAAAGTGTCGGGATGGAGGGAACTATCCTCAACATCTTAAAAGCCATCTACGAAAAGCCCACAGCAGATACCATCCTCAATGGGGAAATACTGGGAGCCATTCCCCTCAGATCAGAAACAAGACAGGGATGTTTCCAGTCTCACCACTGCTATTCGACATAGTCCTAGAAGTCCTAGCCTCAGCAATCAGACAACAAAAAGACAGGAAAGGCATTCAAATTGGCAAAGAAAGGTCAAACTCTCCCTCTTCGCCAATGACATGATACTCTACATAGAAAACCCAAAAGCCTCCACCCCAAGATTGCTAGAACTACAGCAATTTGGCAGTGTGGCAGGATACACAATCAATGCCCAGAAATCAATGGCATTTCTATACACCAACAATGAGACTGAAGAAAGAGAAATCAAGGAGTCAATCCCATTTACAATTGCACCCAAAAGCATAAGATACCCAGGAATAAACCTAACCAAAGAGGTAAAGGATCTATACTCTAAAAACTATAGAACACTTCTGAAAGAAATTGAGGAAGACACAAAGAGATGGAAAAATATTCCATGCTCACGGATTGGCAGAATTAATATTGTGAAAATGTCAATGTTACCCAGGGCAATTAACACGTTTAATGCAATCCCTATCAAAATACCAAGGACTTTCTCCAGAGAGTTGGAACAAATTATTTTCAGATTTGTGTGGCATCACAAAAGTCCCTGAATATCCAGGGGAATTTTAAGAGAGAAAGCCAGGCCTGGGGGCATCACAATGCCAGATTCCAGGTTGTACTACAAAGCTGTGGTCATCAAGACAGTGTGGTCTTGGCAGAAAAGCAGACACATAGATCAATGGAACAGAATAGAGAATCCAGAAGTGGACCCTCAACTTTATGGTCAATGAATATTGGACAAAGGAGGAAAGAGTATCCACTGGAAAAAAGACGGTCTCTTCAATAAATGGTGCTGGGAAAATTGGACATCCACATGCAGAAGAATGAAACTAGACCACTGTCTTGCACCATACACAGACACAAGCTCAAAATGGATGAAAGATCTAAATCTGAGACAAGATTCCTTCAAAATCCTAGAGGAGAACACAGGCAACACCCTTTTTGAACTTGGTCACAGTAACTTCTTGCAAGATTCATCCATGAAGGCAAGAGAAACAAAAGCAAAAATGAACTATTGGGACTTCATCAAGATAAGCTTTTGCACAACAAAACCAACAGTCAACAAAACTAAAAGACAACCTACAGAATGGGAGAAGATATTTGCAAATGACATATCAGATAAAGGGCTAGTATCCAAGATCTACAAAGAACTTCTTAAACTCAAGAGCAAAGAAACAAACAATCCAATCATGAAATGGGCAGGAGACAGGAACAGAAATCTCACAGAGGAAGACATAGACATGGCCAACAAGCACATGAGAAAATGCTCCACATCACTTGCCATCAGGGAAACACAAATCAAAACCACAATGCGATACCACCTCACACCAGTGAGAATGGGGGAAATTAACAAGGCAGGAAACTACAAATCTTAGAGAGGATGTCGAGAAAGGGGAACCCTCCTGCACTATTGGTGGGAATGTGAACTGGTGCAGCCACTCTGGAAAACTGTGTGGAGGTTCCTCAAAGAGTGAAAATTAGATCTGCCCTACGACCCAGCAATTGCACTGCTGGGGATTGACCCCAAAGCTACAGGTGCAATGAAACGCCAGGACACCCACACCCTGATGTTTCTAGCAGCAATGTCCACAGTAGCCAAACTGTGGAAGGAGCCTCGGTGTGCATCGAAAGATGAATGGATAAAGAAGATGTGGTCTGTGTATACAATGGAATATAACTCAGCCATTAATTAGCCATTACCCACCATTTGCTTCAATATGGATGGAACTGGATGATATTATGCTGAGTGAAATGAGTCAATCGGAGAAGGACATACATATGGTCTCATTTGGGGAATATAAAAAATGGTGGACAGGAATAAAGGGGAATGGAGAAAAAATGAGTGGGAAATATCAGAAAGGGAGACAGAACATGAGAGACTGCTAAGTCTAGGAAATAAACTAGGAGTGGTAGAAAGGGAGGCGGGTGGGGGCTGGGGGTGACTGATTGACAGGCACTGAAGGGGGCACTTGATGGGATGAGCACTGGGTGTTATTCTATATGTTGGCAAATAGAACACCGATAACATACAAATTTATATGAAAAAAGA	N	.	PASS	PRECISE;SVMETHOD=Snifflesv1.0.12;CHR2=chr26;END=28750614;STD_quant_start=4.785394;STD_quant_stop=2.190890;Kurtosis_quant_start=1.296569;Kurtosis_quant_stop=-1.766649;SVTYPE=DEL;SUPTYPE=AL,SR;SVLEN=-6248;STRANDS=+-;STRANDS2=8,8,8,8;RE=16;REF_strand=93,92;Strandbias_pval=1;AF=0.079602	GT:DR:DV	0/0:185:16
chr26	28754051	77949	N	TATTGTGTAACCTTTCTGTATCTATGAAATG	.	PASS	PRECISE;SVMETHOD=Snifflesv1.0.12;CHR2=chr26;END=28754050;STD_quant_start=4.062019;STD_quant_stop=5.689903;Kurtosis_quant_start=16.541479;Kurtosis_quant_stop=11.161388;SVTYPE=INS;SUPTYPE=AL;SVLEN=32;STRANDS=+-;STRANDS2=24,25,24,25;RE=49;REF_strand=90,99;Strandbias_pval=0.874012;AF=0.205882	GT:DR:DV	0/0:189:49
chr26	28755455	77950	N	TGGGCACAAGAGGCTCCCCCCCCCCCCCCGCG	.	PASS	PRECISE;SVMETHOD=Snifflesv1.0.12;CHR2=chr26;END=28755463;STD_quant_start=0.000000;STD_quant_stop=2.559634;Kurtosis_quant_start=20.522852;Kurtosis_quant_stop=6.776990;SVTYPE=INS;SUPTYPE=AL;SVLEN=32;STRANDS=+-;STRANDS2=27,32,27,32;RE=59;REF_strand=90,96;Strandbias_pval=0.766158;AF=0.240816	GT:DR:DV	0/0:186:59
chr26	28756948	77951	CTGCGTGCAGAGTCACCCCGAGAGAGCGGCTTCTCTGAGCCGTGTGGCAGGTGGGAGGGGCAGGGATGAGTACAGGGGACGGTAAGTGTCTATACAGCCTTCCTTTACTTTATGAAAGAGCAAGCTGAGAGTTCATTGGGGGCCAAAGGACAGTCTTGGGGGTTTGCACTAGCCGCTGCGAGTAGAGACTGACCAGGGATGCATAAGGGGGTGTTCAAGCTTCACTGAAGGCAAAGTAGCAATCGGTTACCATAAATTCAGAGTATTGGGCAGAGAGCCCCAAGCAAGCTCTTGTTCACAGAGTGTACCACTGGGGAGACACCTAGACTTCAAGCTAAGGGCTTAGGTTCAGGAGACTCGCTTTTCCACCTCTGTACCTTCTTCCAGTAGCTCTTTTAATCGTGCTTAGCACATCGTCATTATCCAATCCGTTGAGGGGCATGACTTCCTTCAGCAGCACTCAGCATCCTGCACATAAGAACAGGGCAGTGTCGTTGCGTTGATCCAGAGCGCAGGGACTTGGTAGCTGGTGTGATGTAAAGACCAGAGGTTGGGCAGTGAAGACCCCAGTTAACAGAGCAATCTCAATTGTACATCATGGCACAGAGACACGTGGAAGGAGATAGATGTAGGGTTAATAATCTGGGAGAACAGGGAAGACAACGAAATAGAAATCACTAGAAACGCTGAAAGCAGGGGCGTGTGACATCTGCAAGGACACGTTACTGTTACGTGAATACGCTAAAGTTTAAAACTTCAGATACGGATGAAGCCATAGGCTTTTTTTTTTTTAAATGCAAACAAACGGAATATGGGCGGTAGAATGATTTTTTTCCATGGCTCATGCATGTTCCTGTCTTTTATTTTGTCAGATTGCCTACAAAAAAGGTCATGCTGAACAGCAATCTCAATTCACAACCTTGCCGGACCCTCCAGATATAGAATTTGCTAAGAAAGTGACCAATCAAGTGAGCAAGGTGAGTAAATCGGGCCGGGACGTCGTCTCCCTTGAAAACTCTGGTTTAATGATCTCAAACATCAGAGAAAGTAAGTAAGGGGGACCTGAAAAACTGAGCATGTTTTTGCTATATGACCCGAAAAGGTCCATAGCAGAAATAATCCATCCGTTGACATCTTGGAACCATGTTAATAAACACTCTGCCCGCTTAATGACTCCGTGATCAGAAAGTGCGAAAGCTGCATTTTGAAAACAGCACCTGTGTCCTGATGTCATTTAACATCTTGACCTGTGGAAGTGCTGCTAACCAAGAACCCGGTCCCCGCACCTTCTCTTGGAGGGTCTGATTGCTTTAATTCAGTGTGAAGACCACCTACGGTTTTATGCTGTCAGGCACGGAGGAAATGAGAGCGCACGAGTGAGCCTCAGACGTGGCTTGGTTTGCCCGCCCTGGGCAGTGCACCCCCTCGGTTGTGCCTGGTCGGTCTATAGTTAGCCTGGTACGCCAGCTCCGAGGAAGGAGCGCCTGACAGAAAAGGCCGAGAGGCCGATGTTCAGCTGATGACCAGGCCCGAGCTAAATTCTAATTTCAAATTGGCTCAAATCAGGCCACTTTTTCCTGGGATACTGCTGCTGCTGCTTTTTTTTTTTTTTTAATTTAATTAAATTAATTAATTATTTTTTGATACTGCTGCTTCTAACAACTTTTCTTGGCCCTCTGTGGAGTACAGTCCCAACGTGGTCTTCTGCTTGCATTTTGGTAGAACCTCAAGGTTTCTATCTCCTACAGATATTTTTGGGTGAGGATGTCTGGTAAAGGAGAAGGAAGAAAAGTTGTGGATGATGAAGTCTATCCGGTGATGTTTTTAGTGTCTGATAGTGCAGGCTACTAACTGTAACCATGGCTACTTGGATGATAGATCCTCTAAGTTCAGTAAATCTTCACTAATAGGAATGCTGTGAACCTGAAATTTGCCCATGGCTAAGCAGAAATAAATTCTAGAACTGTCCATAAAGAGCTGGCCTACTGAAACTATTGATACCTAAATAAGATTAGGGAACAAGGACAATGGGTCTTTTTCAAAGAAAAAGCTGCTTTCAAAAAGTCATTTAGAAAGAAAAATATATTTTTTTTATTTGAAGTATTTCTTAAAAGCTTTCTTTCTAATGCAACATACTTTTACCTCATTTGAGTGTGGAGTGGGGTACCTGAACAGGATTTAAAAAAAAGAAAAATCCCATTCAAACTGCTCTATTATCAGTCTCTCCACTAACTTAGACATGCCAGTTAGTCTAGACCTGCGCTCTTCAATATAGTAGCCATCATCCACATGTGACCGTTGAGCATTTGAACTGTGATTATATGAACTGAGGGTCCTATATGTGGGAAGTATACATTGGGTCCTGAACGCTTAGTATGACAAAAAGAATGTAAAATAGCTCATTAATTGTTTTTATATTGATTGCATATTAGAATAATATTTTTGGATCTATTGGGATAAGTAAAATATATTGTTAAATTCCCACCTCTTCCTTTTTATATTTTAAAAATAAGCTACTAGAAAATTTAAAAATACAGTGGTGGCTTGCATTATACACCTGTTGGACTGTACCGCCCCACCCAGATATGGTGGCATCATTGGAAACCAAAAAACCTCACCAGTGCTGGGTGTGTCCTTGTGGAATAATATGAGCCAAGGGAGGATGGCTGTGGATGCAAGTCACCAGATTTGGCTGTTCATCCCAGTCTTACCCAAATTCCAAGTTTTTAATGGCTGCTGTGCATCCAAAGTAATATTCACTTTGGGAAGAAATGCTTGTGATTGGCAGCAGTCCATCTGACAACAGACCCTCCAGTAAGAGAGGAGTGGGGCTGGGGTTGGAGGAGACAGAGGTGATTTAGCTGCATGACTTGCCTCTTCTCTCTTGAAATGTTCCCCACTATCCTGGCCTTTCACCATGTCTCAGTACCATCATTTCCTTTCTTTCCAAAATAGAGAAAAATCTCCTTTATCTCCTCACCCTTAGGTATTTAAATTCAGCATTCTCTTGTCTGTGTTTCCCAGATCCATCCCTTGGTCTTACAGCCTTCAGTTCCTATGTTAATTTAATGATCATGTATCTGTAATGATTATATTGTTTCTATATCGATGACCTTGTTTGTCAGCTTTCCGTACTGTACCTGTCAGAATCCCTTCTCTCACCTTTGTCTTTGGCCAAAGCACCAGCTGGTCCCAGCACTCATCCTGGCTCAGCTGCGTTTTGTGGCCCTAACACAGATGGACAGGGAGGCAGAAATATCCATGTAAGCAAGCGTTCCGGGTGAGGAGAGGTTACTGTGCAGACTCCAGCTGAAAGGGGGGTTCTGAATGCAACCCTGGGAAGGCCCTTTAGTTTCTCTGTGCTTCCCTCTCTGCTTCCTTCCAGATTCATGATAGGTAAAATGTGAGATTTCAGGCTAGAATTTCCAGTGATACCTAACTGAGATCTAGAGCTGAAAGGAAAAGCTCTGTTTCCTCTACTCCCTATGCCTGCTTCTGCCTCCAAGTGGGTTTTTACCACACCGACCAATGCTCTGACACCAGCTCCATGTCCTATAATTCTGTTTAATTCTGACATTATCTACCTGGACTTAGCCTCAGTTCTCACCAGTTTAAGGGCTCAGAGCCACGTGACTGCCCCGTCATGACAATTGGCCATGAATCTGGACCTCCCATGCTGCTGACTGACTGGCTTTAATCCAGGGTTCCCACGACCCCCTCCTCGGGTTTAATAATTTGCTTATAATGAGCTCACAGAACGCAGGGAAACGGTTTCTTAGGTTTCTTACATGATAAAGGGTACAGATGAACAACCAAGATAGAGGTACCTGGCGTGGGGTCCTGAAGGGTCCCAACACAGGAACTTCTGTCCCTGTGGAGCTGGGGTGTGCTATTCTCTCGACACGTAGATGTGTTCACCAACCTGGAAGCTCTCTGAATTGCATACTTCAAGGACTTTTATCGTGGTTGCCTCACATAGGCCTGACTGATCTAACTCCGTGTCTGGCCCCTTTCCCCTCCTCAGAAGATGAAGGGCGGGGCAGAAAGTATGACTTGGTCTTTCTGGTGACCAGACCCCGTCATAAAGCTATCCAGGAGTGGTCTCCTTGGAACAAAAGACAACCCAGGGTCCCTGCATAGTTTAATTGGGTAAGCCTCCAATTCTTGGTTTCAGCTCAGGGTCGTGGAATTGAGCCCCATGTCAGGCTCTGTATTTGCTGCAGAGTCTGCTTGTCCCTCTCTCTTTCTCTGCTTTTCTCTAATAAAATCTTAAAAAAAAAAAAAAAAAAAAAAAAAAAAGACAACCATGTCACTCAGGAGGTTACGACAGTTTAGGAGCTCTGTATTAGGAACTGAGGGTGGAGACCAATATTTAGATTTTAGTATTTCACTAGAATGTTTTGAAAAAAACCTCTTTCAGTGAATATTGTTGCATAGGACAAAGATGCGAAGCTCTGATGATCTAAAACCATGGAAACTCCTTTATCACAAAGAATTAGGGAGGAATTTCCATTGATTTCACCAGAGGAGAGTTGATGGACTTAGGAAAACAGCCTGGGCCCACTATGAGCAATGAAAATATCCGTTGGGACCCTCTACCGTTCTGAGAGGACAACTCTTCTATGAACAAAGCTGTTGGAAGTCCCAGTATTTAGCTGCTCACAGAAAAAGTGAAGTGTGATTAACTGGCTTTGTATTCCTTCCATTTGATAACCTCATCAAAACCACAGAAGCAGATGTGGAAAGTAGAAAACGAAGCCGCGTGTTTATGTAGGACATCAGGGTGTCTAATCTGTGGCCCAATGAAAGCCTCTCAGCTCATTTCTGAGGAGGAGACACTATGGCCTGGGGAAGCAATTTTACTAGATCTACCGACATGTGGTTACTGTCTTACCCACAGAAGGTGTTCTGGAGCTTGTAACTGGCCCAGTGTACTGTCCTCTGGTAAATGAACAAACACAGAACCCTAGAGAGAGTTAAATTGACTCTTGCTGCCAGGTTCCTATGAATGGACTTCAAACATGACAGACTTCGACAGAAGGGTTAGGGTGGGGTTAGAGGGAAGGTTGGGTGTTGGACTCCTGATACGGCTCCCCCGCCTCTTCGTATCACGTGAACACTAGTCCTTGCTGCAGACCTGTAGAGTGAGACCGCTTCGTTGACAGAGGAGGTCCCATGTGACACACATCTCCCTCTCCCTCTCGTTCCTCAAGCTACAGGCCTTTATTCTTTAAACTCCTCTCCTACCTGCGGATGAAGGGGAAGGCCATAACTTCTTCAACACTTAACAAACTGCAGCCTCCTTTGTAGTGAAAATCTTCCCAGACTTGGGAGTACCCCACGACAGATTGTGAGGGATCCCCTCTAAGCTGAACTCATTTAGGTTCATGAAGAGGAAAAAGTGGGCAAGGACTTTGGGTGAGAGTGCTGGGTGGTCTTATACTCTTGTTTTGCATCTTGGTTTATTTTACTTTTTGGGGGGAGAGAGAACATGAGAATGCAGGTGGGGAAGGGGCAGAGGGCAAGAGAGAGAATCTTAATCAGGCTTTACACCCAGTGCGGAGCTCAATCTCCTGACACATGAAATCATGACCTGAGCTGAATCCAAGAGTCGGATGCTTAACTGACTGAGCCACCCAGATGCTCCAGCATCTGGTTTTAATTTCTTCTAAACATCAGATATCTATTTCTTTATGTGATAATTAATTTTTAATTTTCCTTAACAAATATACATATGCGATTCTTACGATTTCTCCATAATGGCCCAACTTTTGGACCTCATTAAGAATGTCTGCTGCCTTCTTTTAAATTATATTACAAAGTTTCGGGGGTGCATCAGGCCCTCTTGTCCGTACCCCCTAATCTTGGAGGTTACTTCCTTTGATAGCAAGCAGAGGAAGGACAGTATCCCCCACCAACAATGCAGATTGGAGATCTTAACCTGGGGTACATGTACATCAAGACCCGTGAAGTGTTTATGGGCATTTTATGGTTTCCTCAGATTTCTGAAGAGGTCTATTCTCCAAAAAAGATTAGAAATACTTTTTTGGCAATTAGCAAATCAAAAAATCCCTTTTGATTGATTGAACTCAGTCTGTTTTGAATGGCTAAAGAGTTGACTTCAATTTTTAAAGTTTCAAAAAGAGAAGAGTAGGCAAATTAATTGGCCCTTTAATGTAACTATACTCTCAACAAAGATTTCCATTGAAGAGTACACACACAATTTTCTCCAGAGTTTCTTACTCTGTCATGCTAGCAATGTTCTCATCATTATTGCTACAAATATCCTAGCCTACATTTGTTTAGCACTGTAGAGTTTGCAAAGGACTCCTTGGGGGTATTGAACTTATTTAATCTTTACAACAATCCTCTGTGGAAGGTATTATTAGTGCCAGTGCTGTGGTTGAGAACTTGGAGAGGCTCAGTCATACCTTTGGTAATGATAGAGTCTAGTCTTCGGCCCAGAACTTCCAGGCTCAAGCCCAGGGCTCTAAAACTTAGTTATGAAAACCACTTGGCTATTTATTAGCATATTAAGGTCTTAAGAAGAAAGGATATAGACATTTGAGAAAGGGTTGAGCATCCTTTAGCTCAAACTCACTGGCTCTGCACATCACTCATCCTTGCTACTGGTTCTGTTAAAGGGATACCAGAAAACCACTTTCTTCTCTCTTGAAGAGTGTAGTGGGGGTGTAGGCATGCAGACACCCTGAGATTCACTGGTTGTGTCTGTTAACACATTTTCCAAGAAGAGGAAATTGCTGTAACCCGGCTCTGGCTCATATGCCCAGGTTTGGGGTTGACTAGTTTAATTTTATCCTGAGGTAGACCAAGATAGTTTGAAGCCACATATCATGGACTCCGTACAATTTAGTGTATTTGTACATGCATTTTCTAGGTCACTTTTGTGTGCTGCATTTTGTGTTAGATTCTCAGGATATGAACATAAAGAAGACCTAATTCCCCTCTTCAAAATGCTCACTGCCTGGGATTCGGGTGGGGTGGTATTTGGGAGTAAGATGGAGCAATTTTTGAATTGCTTGCAAGTTCTCACTAAAATTTCCTTAAGTCTCAACTAGAAAGTCTTATTAACTAGTCTGCAAACCAAATTTTGTGGTGGTATTGTTTCTAGATAACTAGAAGCTTTGATAAAGCTCAGAAATTTATGTCTAAGTTCATGTGGCATGGAAATCTGGGGGTGAGTGATTTCATTAGAACTCTGAAATACAAGGGCAGGATGCTTCTTACTCTTCTCCCTCCCCAAACATCAGAGAATAGCCTTAAGTTCTGAATCAACTAAGTCTCTAGATTCAACAAGAAGAGGCTCATTTATTACCTCTACCCTCTTACCCAACTTTCTTGTTGACACTATACTCGAAGGTTTGAAGACATCTATTTATTTTAAAGACTTTATTTATTTATTCATGAGAAACAGAGAGAGAGAGGCAGAGACACAGGCAGAGGGAGAAGCAGGCTCCATGCAGGGAGCCCGACCTGGGACTCGATCCCAGGACCCCAGGATCATGCCTTGGGCCGAAGGCATTGCTAAACTGCTGAGCCACCCAGGCTGTCCTGAAGACATCTATTTAAAAACTTAAGAAGGGCCATGGTCAAGATACTTTTATATTTATATTTATTTTTATTACATTTATTTATTCATTTTTGTTTTTATTTATTTGAGAGAAAGAGAGGAAGCAGTAGGGGAGACAGCGAGCAAGAGAACGAGCGTGAGAGCTCGATCTCGATCTCCCAGGACCATGGGATCATGACCTGAGCTGAAGGCAGACACTTAACCACCTAAGCCACCAGGCGCCCCAAAAGATATTTTTAAAAGCTGGCCATTGCCACTTTTCTCTTATTTATCAATTTCTATATTTTCAGTATTTTTTCTTTTTTTTTTTTCTCCTAGCAAAAATACAAGGAAGACTATGAAAATAAAATCAAAGGCAAATGGAGTGAGACCCCCTGCTTTGAAATTGCAACCGCCAGAATGAATGCTGATAACATCAGC	N	.	PASS	PRECISE;SVMETHOD=Snifflesv1.0.12;CHR2=chr26;END=28764980;STD_quant_start=0.550482;STD_quant_stop=3.833663;Kurtosis_quant_start=5.471083;Kurtosis_quant_stop=4.835844;SVTYPE=DEL;SUPTYPE=AL,SR;SVLEN=-8032;STRANDS=+-;STRANDS2=31,35,31,35;RE=66;REF_strand=88,92;Strandbias_pval=0.885632;AF=0.268293	GT:DR:DV	0/0:180:66
chr26	28771419	77952	N	CTGCATAAGCCTGAGTCTCCCTCTGCCTGTGGCTCTGCCCTCGCACT	.	PASS	PRECISE;SVMETHOD=Snifflesv1.0.12;CHR2=chr26;END=28771421;STD_quant_start=1.013072;STD_quant_stop=2.417045;Kurtosis_quant_start=23.898016;Kurtosis_quant_stop=17.007220;SVTYPE=INS;SUPTYPE=AL;SVLEN=47;STRANDS=+-;STRANDS2=30,47,30,47;RE=77;REF_strand=78,95;Strandbias_pval=0.407985;AF=0.308	GT:DR:DV	0/1:173:77
chr26	28771673	77953	CATTTTTGCGTTTTTTTTAAACTTTTTAAAAAAATTTTTATTTATTTATGACAGTCACACAGAGAGAGAGAGAGAGGCAGAGACACAGGCAGAGGGAGAAGCAGGCTCCATGCACTGGGAGCCCGACGTGGGATTCGATCCCGGGTCTCCAGGATCACGCCCTGGGTCAAAGGCAGGCGCCAAACCGCTGTGCCACCCAGGGATCCC	N	.	PASS	PRECISE;SVMETHOD=Snifflesv1.0.12;CHR2=chr26;END=28771881;STD_quant_start=1.536591;STD_quant_stop=0.897527;Kurtosis_quant_start=27.035045;Kurtosis_quant_stop=16.229236;SVTYPE=DEL;SUPTYPE=AL;SVLEN=-208;STRANDS=+-;STRANDS2=30,42,30,42;RE=72;REF_strand=79,93;Strandbias_pval=0.574383;AF=0.295082	GT:DR:DV	0/0:172:72
chr26	28774725	77954	CAGAATAGTTTGTGGTCTTAATAAAGCTTTACTTTCAGTAGTTTATGTACACGTGGCTTAGTGGAGGGAAAGGTAAGATAGATTTGTGAGAGAGGGGTGTTCATTCATTTCACAAATTTACACGAGGAGC	N	.	PASS	PRECISE;SVMETHOD=Snifflesv1.0.12;CHR2=chr26;END=28774855;STD_quant_start=5.143398;STD_quant_stop=0.758787;Kurtosis_quant_start=-0.633410;Kurtosis_quant_stop=0.945462;SVTYPE=DEL;SUPTYPE=AL;SVLEN=-130;STRANDS=+-;STRANDS2=28,39,28,39;RE=67;REF_strand=83,98;Strandbias_pval=0.666384;AF=0.270161	GT:DR:DV	0/0:181:67
chr26	28774971	77955	N	AAAGAAAAGGAAGGTAACAAAACAAAACAACCAAACAAAAAAAAAAAAAAACAAAAAAACAAAAACAAACAAAAACC	.	FAIL_NOTPRECISE	IMPRECISE;SVMETHOD=Snifflesv1.0.12;CHR2=chr26;END=28774988;STD_quant_start=4.795832;STD_quant_stop=11.401754;Kurtosis_quant_start=-0.436921;Kurtosis_quant_stop=-0.545588;SVTYPE=INS;SUPTYPE=AL;SVLEN=61;STRANDS=+-;STRANDS2=6,16,6,16;RE=22;REF_strand=83,96;Strandbias_pval=0.11236;AF=0.109453	GT:DR:DV	0/0:179:22
chr26	28775553	77956	GGGAGAGGAGCAAGATGGCGGAGGAGTAGGGTCTCCAAATCACCAGTCTCCACCAAACTACCTAGAAAACCTTCAAATTATCCTGAAAATCTATGAATTCGGCCTGAGATTTAAAGAGAGACCAGCTGGAATGCAACAGTGAGAAGAGTTCGCGCATCTATCAAGGTAGGAAGACGGGGAAAAAGAAATAAAGAAACAAAGGCCTCCAAGGGGGAGGGGCCCGCGAGGAGCCGGGCTGAGGCCGGGGCGAGTGTCCCCAGGACAGGAGAGCCCCGTCCCGGAGGAGCAGGAGCTGCACCGACCTTCCCGGGCGGAAAGGGGCTCGTGGGGAGTGGGAGCAGGACCCAGGAGGGCGGGGATGCCCTCGGGCTCCCCGGGACAGTAACAGCAACTCCGCGCCCAGGAGAGTGCGCCGAGCTCCCTAAGGGCTGCAGCGCGCACGGCGGGACCCGGCGGGACCCGGAGCAGCTGAAGGGGCTCGGGCGGCGGCTCCGCGGAGGGGGCTGCGCGGCCCCGGGATCAGCTCGGAGGGGCTCGGGCAGAGGAAGAGGCTCCGTGCAGAGGGGGCTGCGCGGTTCCAGGAGCAGCTCGGAGGGGCTCGGGCGGCGGCTCCGCGGAGGGGGCTGCGCGGCCCGGGAGCGCGAATCCAACAGCGCAGGCTCCGGAGCACAGGGCGCCGGGACACAGCCCAGGATCCGGCCTCCCCCGGGACAGGCAGAGGCCGGGAGGGCCCAGGACAGCGAGGACGCTCCTGCCCCAGCTGAGCAGATCAGCGGCCCCGCCCCGGAGCCTCCAGGCCCTGCAGACGGAGCTCCTGCCGGAGCTGAATCCAGGTTTCCAGAGCTGCCCCGCCACTGGGGCTGTTCCTCCTGCGGCCTCACGGGGTAAACAACCCCCACCGAGCCCTGCACCAGGCAGGGGCACAGCAGCTCCCCCAACTGCTAACACCTGAAAATCAGCACAACAGGCCCCTCCCCCAGAAGACCAGCTAGACGGACAACTTCCAGGAGAAGCCAAGGGACTTAAAGTACACAGAATCAGAAGATACTCCCCGGTGGTTCTTTTTTTTTGTTTGTTTTGTTTTGTTTTGTTTTGTTTTTGTTTTTGTTTTGTTTTGCTTTTTGATTTGTTTCCTTCCCCCACCCCCTTTTTTTCTCCTTTCTTTTTCTTTCTCTTTTTCTTCTTTTTTTTTTCTCGTTTTTTTTTCTTTTCTTCCCTTTTTTTTTCTCTTTCTCTTTTCTTTCCTTCTTTCTCTCCTCTCTTTTTCTCTTTTTCCCAATACAATTTGCTTTTGGCCACTCTGCACTGAGCAAAATGACTAGAAGGAAAACCTCACCTCAAAAGAAAGAATCAGAAACAGCCCTCTCTCCCACAGAGTTACAAAATCTGGATTACAATTCAATGTCAGAAAGCCAATTCAGAAGCACTATTATACAGCTACTGGTGGCTCTAGAAAAAAGTATAAAGGACTCAAGAGACTTCATGACTGCAGAATTTAGAGCTAATCAGGCAGAAATTAAAAATCAATTGAATGAGATGCAATCCAAACTAGAAGTCCTAACGACGAGGGTTAACGAGGTGGAAGAACGAGTGAGTGACATAGAAGACAAGTTGATAGCAAAGAGGGAAACTGAGGAAAAAAGAGACAAACAATTAAAAGACCATGAAGATAGATTAAGGGAAATAAACGACAGCCTGAGGAAGAAAAACCTACGTTTAATTGGGGTTCCCGAGGGCGCCGAAAGGGACAGAGGGCCAGAATATGTATTTGAACAAATTCTAGCTGAAAACTTTCCTAATCTGGGAAGGGAAACAGGCATTCAGATCCAGGAAATAGAGAGATCCCCCCCTAAAATCAATAAAAACCGTTCAACACCTCGACATTTAATTGTGAAGCTTGCAAATTCCAAAGATAAGGAGAAGATCCTTAAAGCAGCAAGAGACAAGAAATCCCTGACTTTTATGGGGAGGAGTATTAGGGTAACAGCAGACCTCTCCACAGAGACCTGGCAGGCCAGAAAGGGCTGGCAGGATATATTCAGGGTCCTAAAGGAGAAGAACATGCAACCAAGAATACTTTATCCAGCAAGGCTCTCATTCAAAATGGAAGGAGAGATAAAGAGCTTCCAAGACAGGCAGCAACTAAAAGAATATGTGACCTCCAAACCAGCTCTGCAAGAAATTTTAAGGGGGACTCTTAAAATTCCCCTTTAAGAAGAAGTTCAGTGGAACAGTCCACAAAAACAAAGACTGAATAGATATCATGATGACACTAAACTCATATCTCTCAATAGTAACTCTGAATGTGAACGGGCTTAATAACCCCATCAAAAGGCGCAGGGTTTCAGACTGGATAAAAAAGCAGGACCCATCTATTTGCTGTCTACAAGAGACTCATTTTAGACAGAAGGACACCTACAGCCTGAAAATAAAAGGTTGGAGAACCATTTACCATTCGAATGGTCCTCAAAAGAAAGCAGGGGTAGCCATCCTTATATCAGATAAACTAAAATTTACCCCAAAGACTGTAGTGAGAGATGAAGAGGGACACTATATCATACTTAAAGGATCTATTCAACAAGAGGACTTAACAATCCTCAATATATATGCTCCGAATGTGGGAGCTGCCAAATATATAAATCAATTATTAACCAAAGTGAAGAAATACTTAGATAATAATACACTTATACTTGGTGACTTCAATCTAGCTCTTTCTATACTCGATAGGTCTTCTAAGCAAAACATCTCCAAAGAAACGAGAGCTTTAAATGATACACTGGACCAGATGGATTTCACAGATATCTACAGAACTTTACATCCAAACTCAACCGAATACACATTCTTCTCAAGCGCACATGGAACTTTCTCCAGAATAGACCACATATTGGGTCACAAATCGGGTCTGAACCGATACCAAAAGATTGGGATTGTCCCCTGCATATTCTCGGACCATAATGCCTTGAAATTAGAACTAAATCACAACAAGAAGTTTGGAAGGACCTCAAACACATGGAGGTTAAGGACCATCCTGCTAAAAGATAAAAGGGTCAACCAGGAAATTAAGGAAGAATTAAAAAGATTCATGGAAACTAATGAGAATGAAGATACAACCGTTCAAAATCTTTGGGATGCAGCAAAAGCAGTCCTAAGGGGGAAATACATCGCAATACAAGCATCCATTCAAAAACTGGAAAGAACTCAAATACAAAAGCTAACCTTACACATAAAGGAGCTAGAGAAAAAACAGCAAATAGATCCTACACCCAAGAGAAGAAGGGAGTTAATAAAGATTCGAGCAGAACTCAACGAAATCGAGACCAGAAGAACTGTGGAACAGATCAACAGAACCAGGAGTTGGTTCTTTGAAAGAATTAATAAGATAGATAAACCATTAGCCAGCCTTATTAAAAAGAAGAGAGAGAAGACTCAAATTAATAAAATCATGAATGAGAAAGGAGAGATCACTACCAACACCAAGGAAATACAAACGATTTTAAAAACATATTATGAACAGCTATACGCCAATAAATTAAGCAATCTAGAAGAAATGGACGCATTCCTGGAAAGCCACAAACTACCAAAACTGGAACAGGAAGAAATAGAAAACCTGAACAGGCCAATAACCAGGGAGGAAATTGAAGCAGTCATCAAAAACCTCCCAAGACACAAGAGTCCAGGGCCAGATGGCTTCCCAGGAGAATTTTATCAAACGTTTAAAGAAGAAATCATACCTATTCTCCTAAAGCTGTTTGGAAAGATAGAAAGAGATAGAGTACTTCCAAATTCGTTCTATGAAGCCAGCATCACCTTAATTCCAAAGCCAGACAAAGACCCCGCCAAAAAGGAGAATTACAGACCAATATCCCTGATGAACATGGATGCAAAAATTCTCAACAAGATACTGGCCAATAGGATCCAACAGTACATTAAGAAAATTATTCACCATGACCAAGTAGGATTTATCCCTGGGACACAAGGCTGGTTCAACACCCGTAAAACAATCAATGTGATTCATCATATCAGCAAGAGAAAAACCAAGAACCATATGATCCTCTCATTGGATGCAGAGAAAGCATTTGACAAAATACAGCATCCATTCCTGATCAAAACTCTTCAGAGTGTAGGGATAGAGGGAACATTCCTCGACATCTTAAAAGCCATCTACGAAAAGCCCACAGCAAATATCATTCTCAATGGGGAAGCACTGGGAGCCTTTCCCCTAAGATCAGGAACAAGACAGGGATGTCCACTCTCACCACTGCTATTCAACATAGTACTGGAAGTCCTAGCCTCAGCAATCAGACAACAAAAAGACATTAAAGGCATTCAAATTGGCAAAGAAGAAGTCAAACTCTCCCTCTTCGCCGATGACATGATACTGTACATAGAAAACCCAAAAGTCTCCACCCCAAGATTGCTAGAACTCATACAGCAATTCGGTAGCGTGGCAGGATACAAAATCAATGCCCAGAAGTCAGTGGCATTTCTATACACTAACAATGAGACTGAAGAAAGAGAAATTAAGGAGTCAATCCCATTTACAATTGCACCCAAAAGCATAAGATACCTAGGAATAAACCTCACCAAAGATGTAAAGGATCTATACCCTCAAAACTATAGAACACTTCTGAAAGAAATTGAGGAAGACACAAAGAGATGGAAAAATATTCCATGCTCATGGATTGGCAGAATTAATATTGTGAAAATGTCAATGTTACCCAGGGCAATATACACATTTAATGCAATCCCTATCAAAATACCATGGACTTTCTTCAGAGAGTTAGAACAAATTATTTTAAGATTTGTGTGGAATCAGAAAAGACCCCGAATAGCCAGGGGAATTTTAAAAAAGAAAACCATATCTGGGGGCATCACAATGCCGGATTTCAGGTTGTACTACAAAGCTGTGGTCATCAAGACAGTGTGGTACTGGCACAAAAACAGACACATAGATCAGTGGAACAGAATAGAGAATCCAGAAGTGGACCCTGAACTTTATGGGCAACTAATATTCGATAAAGGAGGAAAGACTATCCATTGGAAGAAAGACAGTCTCTTCAATAAATGGTGCTGGGAAAATTGGACATCCACATGCAGAAGAATGAAACTAGACCACTCTCTTTCACCATACACAAAGATAAACTCAAAATGGATGAAAGATCTAAATGTGAGACAAGATTCCATCAAAATCCTAGAGAAGAACACAGGCAACACCCTTTTTGAACTCGGCCATAGTAACTTCTTGCAAGATACATCCACGAAGGCAAAAGAAACAAAAGCAAAAATGAACTATTGGGACTTCATCAAGATAAGAAGCTTTTGCACAGCAAAGGATACAGTCAACAAAACTCAAAGACAACCTACAGAATGGGAGAAGATATTTGCAAATGACATATCGGATAAAGGGCTAGTTTCCAAGATCTATAAAGAACTTATTAAACTCAACACCAAAGAAACAAACAATCCAATCATGAAATGGGCAAAAGACATGAAGAGAAATCTCACAGAGGAAGACATAGACATGGCCAACATGCATATGAGAAAATGCTCTGCATCACTTGCCATCAGGGAAATACAAATGAAAACTACAATGAGATACCACCTCACACCAGTGAGAATGGGGAAAATTAACAAGGCAGGAAACAACAAATGTTGGAGAGGATGCGGAGAAAAGGGAACCCTCTTACACTGTTGGTGGGAATGTGAACTGGTGCAGCCACTCTGGAAAACTGTGTGGAGGTTCCTCAAACAGTTAAAAATATACCTGCCCTACGACCCAGCAATTGCACTGTTGGGGATTTACCCCAAAGATACAAATGCAATGAAACGCCGGGACACCTGCACCCCGATGTTTCTAGCAGCAATGGCCACGATAGCCAAACTGTGGAAGGAGCCTCGGTGTCCAACGAAAGATGAATGGATAAAGAAGATGTGGTTTATGTATACAATGGAATATTACTCAGCCATTAGAAATGACAAATACCCACCATTTGCTTCAACGTGGATGGAACTGGAGGGTATTATGCTGAGTGAAGTAAGTCAGTCAGAGAAGGACAAACATTATATGTTCTCATTCATTTGGGGAATATAAATAATAGTGAAAGGGAAAATAAGGGAAGGGAGAAGAAATGTGTGGGAAATATCAGAAAGGGAGACAGAACATAAAGACTACTAACTCTGGGAAACGAACTAGGGGTGGTAGAAGGGGAGGAGGGCGGGGGGTGGGAGTGAATGGGTGACGGGCACTGGGTGTTATTCTGTATGTTAGTAAATTGAACACCAATAAAAAAATAAATTAAAAAAAAAAAAAAAAAAAAAAAGAAGATTCATATCAAGCCTGGACTTATGAGGTAGGGGTAGGAAGAGGGGTTACAGAAAATGTTAAGAAGTAGGAGTCTAAGCCTTCAGCAGTTCTCAAAGGAGATAAGATGGGGGGACATTGCCTCTGAGAAGGAATTACCTCTGCAGTTGTGGTCACTGGTCAGAAAGGAGCCTCAGACCCCAATTTAAAAGCACAGGTCAAATATTTGCCAGCTTATCAGACCTGGCTGGTGATAAGTGCTTCGGTGGGAGCAGGGGGGGCTGTCACAGGTTCAGAAAAGCTTCCAGGAGCCACCATTGCTGAGGAGAGGAGGGCAGAGGCAGAGGGCTCTCCTCTCTCTTTCACCCTTCATCCAGAGAACTCTGCTGTTAACTGTCATTTGTTTATGCATTCACATTGGGTATATTTGAACAAAGGGTTTCTTCTATTAATATCTTAATTTCTGCCTGGGAAAATAAGAGTACATCTGATTTTGCTCTTTTCCTCACAGATCCCTGCAAGCTTTGGAAGGAGGCATATAAATAGAATTCAGGCACTGGAAATATGAGGGCTCTGAGGGCTCTTGCTGGTAGAACTAACGCAGTCATGAGCCTCTCTGTGCTTCACTTTCATATCTGCAGAATAGTATCATGATTTTTATATTGTCACCTTTGTAAAGATGATACAACTGAAATAGCTGGAAAGCACCAGCTTCTATGTCACCTTGAAAGTGAAATACCAGTTAAATAATGAAAAGAACCATCTCTTAAGATGCCTTGTGCATTTTTTTCTATCAGCTACTGCACTTACCGAGATTAATAAATGTATCCGGCTATCTGCTCAATTAATTTGCAATAAAAGAATATAATCATCAGTAGACACACGAGAGAATTGCACAGTTTGCCTGGCAGGCATACACAAAGAGTGGAGGAGGAATAAATGATCTACAACTATACACAGCGACGCCGGTACATCTCACAAGCATAATGCTGAGCAAAAGAAACCACACACAAAAGAGCATATGCTGAATGATCCCATCATGGGCAAAACTAATCTGTGATGTTAGAAACCAGGATAATGGTTACCCTTGGGTAGGGGGAGTAGCAACTAGAAGGAGATACAAGGGAGGGCTTCTGAAATGCCCTTAATGTCCTATTTCTCTATCTGGGTATTAGTTACAAGGATGTATGTACTGTAAGAATTCATTGAACGCTATATATTTAATGATTTGTGCACTTTTCTGTAGGCATGTTACACTTAATAAAAATATTACATGAGCAATTAAAAAAAAAAAAAAAAAGA	N	.	PASS	PRECISE;SVMETHOD=Snifflesv1.0.12;CHR2=chr26;END=28783151;STD_quant_start=0.551677;STD_quant_stop=0.675664;Kurtosis_quant_start=9.441821;Kurtosis_quant_stop=6.728363;SVTYPE=DEL;SUPTYPE=AL,SR;SVLEN=-7598;STRANDS=+-;STRANDS2=44,49,44,49;RE=93;REF_strand=58,61;Strandbias_pval=0.890165;AF=0.438679	GT:DR:DV	0/1:119:93
chr26	28785987	77957	N	GGAACTTATGATTTTTAATTCTCAATTAATTTGCAATCGGTTAAAAGAAG	.	PASS	PRECISE;SVMETHOD=Snifflesv1.0.12;CHR2=chr26;END=28786000;STD_quant_start=4.294319;STD_quant_stop=3.253957;Kurtosis_quant_start=22.803166;Kurtosis_quant_stop=5.573416;SVTYPE=INS;SUPTYPE=AL;SVLEN=35;STRANDS=+-;STRANDS2=35,34,35,34;RE=69;REF_strand=83,90;Strandbias_pval=0.776063;AF=0.285124	GT:DR:DV	0/0:173:69
chr26	28786862	77958	N	GGTAAAGAGAATCGTTTAGGGGAGGGCCGTGGGTGGGGGGAGCTTGGTGGTTTGGCGCCTGTGGTTTGGCCGAGGGCGTGTTGGAGTCCACGGGGATCAGAGTCGCCGCGTCGGGCGCGCGGCATGGGGACTGCTTCTCGGCGCTCCTCCTGTGTCGCCGGGCCTGTCTCTCTCCCTGATCTCTCTCCATCGACTCTTCTCTCTCTCTCTCTCGGTCTCTAACATGATAAATAAATTTTAAGGAAAAAA	.	PASS	PRECISE;SVMETHOD=Snifflesv1.0.12;CHR2=chr26;END=28786877;STD_quant_start=2.639839;STD_quant_stop=6.449322;Kurtosis_quant_start=7.223752;Kurtosis_quant_stop=9.198655;SVTYPE=INS;SUPTYPE=AL,SR;SVLEN=222;STRANDS=+-;STRANDS2=32,32,32,32;RE=64;REF_strand=84,101;Strandbias_pval=0.562637;AF=0.257028	GT:DR:DV	0/0:185:64
chr26	28788790	77959	TTGCTGAGCCTAGAGTGCTCCTTGTAAAATCGAAATAAAGTAAAAGAATTATTTTGAGAATATAAATGCATGCAAAATATTTAGCTTAGTGACAGGCCCTAGTGCATTCTCAGTAAACATTCACTGTTACCTCATTCATTGTTATCAATAATTTTTTACCTACATAGCTATCTTGCCTGAAAATAAAGTATCTTCTATCATTTATAACATCAATTTTCATAATCACGGAAGGTATTTCCTGCAGATGAAAACTCATCTAGGCAAATTAATTTGAGCTACACAATTGAACACTTCATTCTAACAATCTTATTTTTTTAATGTAGCAAAATACACATAACATAAAACTAGCCACCTTTATCATTTTTT	N	.	PASS	PRECISE;SVMETHOD=Snifflesv1.0.12;CHR2=chr26;END=28789156;STD_quant_start=0.000000;STD_quant_stop=0.000000;Kurtosis_quant_start=19.902342;Kurtosis_quant_stop=32.911815;SVTYPE=DEL;SUPTYPE=AL,SR;SVLEN=-366;STRANDS=+-;STRANDS2=35,38,35,38;RE=73;REF_strand=78,111;Strandbias_pval=0.334149;AF=0.278626	GT:DR:DV	0/0:189:73
chr26	28793803	77960	N	CCTGTGTTTTGTTTCATGCATTTTCTTTTGTTTAAATTTTTTATTTTTTATGATAGTCGGCATCAGAGAGAGGAGAGAGAGAGAGAGAGGCAGAGACAACGGGCAGAGGAAGAGAAGCAGGGCTGCCAGCAAACCGGGAGCCCAACGTGGGATTCGATCCCGGGTCTCCAGGATCGCGCCCTGGGCCAAAGGGCAGGCACTAACGCTTCGCGCACCCAGGGAATCCG	.	PASS	PRECISE;SVMETHOD=Snifflesv1.0.12;CHR2=chr26;END=28793821;STD_quant_start=5.370373;STD_quant_stop=5.873670;Kurtosis_quant_start=39.046596;Kurtosis_quant_stop=31.943440;SVTYPE=INS;SUPTYPE=AL;SVLEN=216;STRANDS=+-;STRANDS2=45,44,45,44;RE=89;REF_strand=110,129;Strandbias_pval=0.534221;AF=0.271341	GT:DR:DV	0/0:239:89
chr26	28796830	77961	N	GAAACTTAGGTCTTGGGGATCCCCGGGTGGCGCAGCGGTTTGGGCGGCACGGCCGTTGTCCCAGGGGCGGATCCGGGAGACCCAGGATCGAGGCCCACATCAGGCCTCCCCGTGCAATGGACCCGGCCGTGCCCTCTGCCTGTTGCTCTGACCTCTCTCTCTCTCTCTCGCGTCTCCCCCCCCCCCCTCTCTCTCTCTCTCTCGTGACTAATCAGAATAAAATTAAAAATTTAAAAAAAA	.	PASS	PRECISE;SVMETHOD=Snifflesv1.0.12;CHR2=chr26;END=28796844;STD_quant_start=3.676296;STD_quant_stop=6.879922;Kurtosis_quant_start=15.221092;Kurtosis_quant_stop=12.710706;SVTYPE=INS;SUPTYPE=AL,SR;SVLEN=224;STRANDS=+-;STRANDS2=36,31,36,31;RE=67;REF_strand=95,120;Strandbias_pval=0.206835;AF=0.237589	GT:DR:DV	0/0:215:67
chr26	28798400	77962	N	TTGCTTTTAACAAGTTTTTATTTTTAGAAGATAACAGCAAAGTAATGTTTTTTGGCCCTTTGGCAATTAAGATGCAATTTTAATTGCTGAGTTTTTGAGGATGTTGGGGAGTGTTGTGTGAAGAAGTCAGTTGTGGGGTGTGAAAACACAAGCTAGTGAAAGTATTTAGTGGCTCATAACATTGGAAGGATTCTGATAAATGACTTCAAAAGACAGTGAAGACATCATCTAGTATACCTAGACTTGTTCCTTTGGAAAATATTTTTTTCTTTTGATTTTAAAACATACTTTATTGAAATCCAATATGTTACATAGGTAATAACACAGAGCTCATCTCACACTGCCCTACTTAATGCGTGGTTTTTACCCAGTTAACCCATCCCCCGACCCACCTCCCCATCGGCAACCATTTAATTTGTTCGTAAGTTTGGAGTCTCTCATGATTTGTATTTTTTTCCCTAACTTCCCCCACACACACGCCCGTTTCAATCTTTTCCATTGTAGTTCCTTCATGATTTAATTCCAATACTCCTTTTTGTTTATTTTTTATTTTTTATTTTATTTTTTATTGTTGTTGCACTTTAAAGCATTTTCG	.	FAIL_NOTPRECISE	IMPRECISE;SVMETHOD=Snifflesv1.0.12;CHR2=chr26;END=28798408;STD_quant_start=5.238320;STD_quant_stop=12.044916;Kurtosis_quant_start=0.747885;Kurtosis_quant_stop=-0.831854;SVTYPE=INS;SUPTYPE=AL,SR;SVLEN=588;STRANDS=+-;STRANDS2=27,24,27,24;RE=51;REF_strand=85,94;Strandbias_pval=0.527847;AF=0.221739	GT:DR:DV	0/0:179:51
chr26	28802119	77963	N	<INV>	.	STRANDBIAS	PRECISE;SVMETHOD=Snifflesv1.0.12;CHR2=chr26;END=31277582;STD_quant_start=0.456435;STD_quant_stop=0.500000;Kurtosis_quant_start=16.185467;Kurtosis_quant_stop=2.609142;SVTYPE=INV;SUPTYPE=SR;SVLEN=2475463;STRANDS=++;STRANDS2=49,0,0,49;RE=49;REF_strand=52,62;Strandbias_pval=2.06612e-13;AF=0.300613	GT:DR:DV	0/1:114:49
chr26	28804043	77964	N	TGTGTATGTGCTAGCTCCATGTGGGAGGTGTTTTAGGTCCACTGGGGCTTGGGT	.	PASS	PRECISE;SVMETHOD=Snifflesv1.0.12;CHR2=chr26;END=28804052;STD_quant_start=6.988713;STD_quant_stop=8.382312;Kurtosis_quant_start=0.924380;Kurtosis_quant_stop=1.506454;SVTYPE=INS;SUPTYPE=AL;SVLEN=51;STRANDS=+-;STRANDS2=15,23,15,23;RE=38;REF_strand=48,55;Strandbias_pval=0.567277;AF=0.269504	GT:DR:DV	0/0:103:38
chr26	28812729	77965	N	GGGGCCCATACAAAGACAACCCCAAAAAAACAAACCACAAC	.	FAIL_NOTPRECISE	IMPRECISE;SVMETHOD=Snifflesv1.0.12;CHR2=chr26;END=28813279;STD_quant_start=336.453563;STD_quant_stop=282.537254;Kurtosis_quant_start=-1.631381;Kurtosis_quant_stop=-1.151635;SVTYPE=INS;SUPTYPE=AL;SVLEN=40;STRANDS=+-;STRANDS2=7,7,7,7;RE=14;REF_strand=65,57;Strandbias_pval=1;AF=0.102941	GT:DR:DV	0/0:122:14
chr26	28831425	77966	AGAATAATCTTCTATAAAAAAAAAAAAAAAAAAAA	N	.	PASS	PRECISE;SVMETHOD=Snifflesv1.0.12;CHR2=chr26;END=28831460;STD_quant_start=1.378405;STD_quant_stop=2.144761;Kurtosis_quant_start=-1.163027;Kurtosis_quant_stop=-1.291973;SVTYPE=DEL;SUPTYPE=AL;SVLEN=-35;STRANDS=+-;STRANDS2=9,7,9,7;RE=16;REF_strand=39,40;Strandbias_pval=0.784988;AF=0.168421	GT:DR:DV	0/0:79:16
chr26	28839912	77967	AAACGCACATATTGGGATCCCTGGGTGGCGCAGCGGTTTGGCGCCTGCCTTTGGCCCAGGGCGCAATCCTGGAGACCCGGGATCGAATCCCACATCGGGCTCCCGGTGCATGGAGCCTGCTTCTCCCTCTGCCTATCTGCCTCTCTCTCTCTCTGTGACTATCATAAATAAATAAAAATTTAAAAAAAAAAAAAAAG	N	.	PASS	PRECISE;SVMETHOD=Snifflesv1.0.12;CHR2=chr26;END=28840106;STD_quant_start=2.921187;STD_quant_stop=0.856349;Kurtosis_quant_start=5.716324;Kurtosis_quant_stop=1.432325;SVTYPE=DEL;SUPTYPE=AL;SVLEN=-194;STRANDS=+-;STRANDS2=18,13,18,13;RE=31;REF_strand=55,54;Strandbias_pval=0.542542;AF=0.221429	GT:DR:DV	0/0:109:31
chr26	28868213	77968	N	AGAAAGTGGAAAAAACAAAACAACAGAATGC	.	PASS	PRECISE;SVMETHOD=Snifflesv1.0.12;CHR2=chr26;END=28868219;STD_quant_start=4.415880;STD_quant_stop=5.639149;Kurtosis_quant_start=0.414459;Kurtosis_quant_stop=-0.855725;SVTYPE=INS;SUPTYPE=AL;SVLEN=31;STRANDS=+-;STRANDS2=8,10,8,10;RE=18;REF_strand=65,60;Strandbias_pval=0.619128;AF=0.125874	GT:DR:DV	0/0:125:18
chr26	28874668	77969	N	<INV>	.	FAIL_NOTPRECISE	IMPRECISE;SVMETHOD=Snifflesv1.0.12;CHR2=chr26;END=31191261;STD_quant_start=33.487311;STD_quant_stop=0.577350;Kurtosis_quant_start=-1.924875;Kurtosis_quant_stop=11.427866;SVTYPE=INV;SUPTYPE=SR;SVLEN=2316593;STRANDS=--;STRANDS2=0,31,31,0;RE=31;REF_strand=105,110;Strandbias_pval=1.1865e-08;AF=0.126016	GT:DR:DV	0/0:215:31
chr26	28877114	77970	N	CTAAAATCACACCCTCGGGGTAAAACCCTCCG	.	PASS	PRECISE;SVMETHOD=Snifflesv1.0.12;CHR2=chr26;END=28877113;STD_quant_start=0.000000;STD_quant_stop=1.504894;Kurtosis_quant_start=29.983620;Kurtosis_quant_stop=62.728401;SVTYPE=INS;SUPTYPE=AL;SVLEN=35;STRANDS=+-;STRANDS2=63,74,63,74;RE=137;REF_strand=85,102;Strandbias_pval=1;AF=0.42284	GT:DR:DV	0/1:187:137
chr26	28878318	77971	GAAACTATGAAACTTTATTTTTTTATTTTTTTTAAAGATTTTATTTATTCATGAGAGATACACAGAGAGAGGCAGAGACACAGGCAGAGGGAGAAGCAGGCTCCACGCAGGGAGCCCGATGCCGGACTCGATCCCGGGTCTCCAGGATCATGCCCTGGCCTGAAGGTGGCACTAAACCGCTGAGCCACCCGGGCTGCCCCG	N	.	PASS	PRECISE;SVMETHOD=Snifflesv1.0.12;CHR2=chr26;END=28878519;STD_quant_start=3.046737;STD_quant_stop=1.655032;Kurtosis_quant_start=24.167805;Kurtosis_quant_stop=-0.788087;SVTYPE=DEL;SUPTYPE=AL,SR;SVLEN=-201;STRANDS=+-;STRANDS2=47,45,47,45;RE=92;REF_strand=87,95;Strandbias_pval=0.611698;AF=0.335766	GT:DR:DV	0/1:182:92
chr26	28880132	77972	N	TTTAGGGATCCCTGGGTGGCGGGGCAGGCGGTTTGAGCACTGCCTTTGGGCCCAGGGCGCGATCCTGAGACCGGGATCGAATCCCACGTGGGCTCCGCGGTGCATGAGCATGCTTCTCCCATCATGCCTATTCCTCTGCCCTCATACTCTCTCTGTGGACTATCAGCGAATGAAAGAAATAATATTCTAAAAAAAAAGTA	.	PASS	PRECISE;SVMETHOD=Snifflesv1.0.12;CHR2=chr26;END=28880138;STD_quant_start=0.590624;STD_quant_stop=3.540464;Kurtosis_quant_start=18.024437;Kurtosis_quant_stop=10.561878;SVTYPE=INS;SUPTYPE=AL;SVLEN=193;STRANDS=+-;STRANDS2=44,43,44,43;RE=87;REF_strand=90,98;Strandbias_pval=0.698759;AF=0.316364	GT:DR:DV	0/1:188:87
chr26	28882370	77973	N	TGTTGTCAAGTGTTTTTTTTTTTTTTAATTTTTTTATTTAATTTATGAGGGCACACAGTGAGAAGAGAGAGAGAGATAGGCAGAAGACACATGCAGAGGGGAGAAGCAGGCCTCCATGCACGCGGGATCCCCTGATGTGGGATTCGATCCGGGTCCCATGACTCACGGCCCTGGGCCAAAGGCAGCGCCAACGCTGCGGCCACTCCAGGGAT	.	FAIL_NOTPRECISE	IMPRECISE;SVMETHOD=Snifflesv1.0.12;CHR2=chr26;END=28882369;STD_quant_start=3.937004;STD_quant_stop=12.180928;Kurtosis_quant_start=4.529383;Kurtosis_quant_stop=-0.593208;SVTYPE=INS;SUPTYPE=AL,SR;SVLEN=208;STRANDS=+-;STRANDS2=40,40,40,40;RE=80;REF_strand=87,89;Strandbias_pval=1;AF=0.3125	GT:DR:DV	0/1:176:80
chr26	28883301	77974	N	ACCTCAAACACAAAATAAATAACTCCATAACCATACATACTACAACCACAACTAAAGGCC	.	PASS	PRECISE;SVMETHOD=Snifflesv1.0.12;CHR2=chr26;END=28883311;STD_quant_start=2.329929;STD_quant_stop=5.180090;Kurtosis_quant_start=12.633931;Kurtosis_quant_stop=7.129697;SVTYPE=INS;SUPTYPE=AL;SVLEN=60;STRANDS=+-;STRANDS2=40,45,40,45;RE=85;REF_strand=94,102;Strandbias_pval=0.89739;AF=0.302491	GT:DR:DV	0/1:196:85
chr26	28885409	77975	TAATATGTTTGTGTATATTGTAAAAGAAAATCTGAAATTACAATGAGCTATTTAGATATCATAGTAAGGTTTATGACCTTCAACCCTTTATGCCCAAAATGTTCTTAAGTAAAGCCTTTTTTTTAAATGTTTTTATT	N	.	PASS	PRECISE;SVMETHOD=Snifflesv1.0.12;CHR2=chr26;END=28885545;STD_quant_start=0.534522;STD_quant_stop=3.139609;Kurtosis_quant_start=9.643750;Kurtosis_quant_stop=-1.393651;SVTYPE=DEL;SUPTYPE=AL;SVLEN=-136;STRANDS=+-;STRANDS2=10,18,10,18;RE=28;REF_strand=76,85;Strandbias_pval=0.30714;AF=0.148148	GT:DR:DV	0/0:161:28
chr26	28885864	77976	N	<DEL>	.	PASS	PRECISE;SVMETHOD=Snifflesv1.0.12;CHR2=chr26;END=28886784;STD_quant_start=0.666667;STD_quant_stop=0.509175;Kurtosis_quant_start=0.255134;Kurtosis_quant_stop=6.078984;SVTYPE=DEL;SUPTYPE=SR;SVLEN=-920;STRANDS=+-;STRANDS2=22,32,22,32;RE=54;REF_strand=52,48;Strandbias_pval=0.236757;AF=0.350649	GT:DR:DV	0/1:100:54
chr26	28886784	77977	N	<DEL>	.	PASS	PRECISE;SVMETHOD=Snifflesv1.0.12;CHR2=chr26;END=28888798;STD_quant_start=0.447214;STD_quant_stop=1.000000;Kurtosis_quant_start=1.387755;Kurtosis_quant_stop=-0.347424;SVTYPE=DEL;SUPTYPE=SR;SVLEN=-2014;STRANDS=+-;STRANDS2=5,9,5,9;RE=14;REF_strand=41,49;Strandbias_pval=0.571809;AF=0.134615	GT:DR:DV	0/0:90:14
chr26	28886784	77978	N	<DEL>	.	PASS	PRECISE;SVMETHOD=Snifflesv1.0.12;CHR2=chr26;END=28896162;STD_quant_start=1.612452;STD_quant_stop=1.414214;Kurtosis_quant_start=3.670820;Kurtosis_quant_stop=2.169970;SVTYPE=DEL;SUPTYPE=SR;SVLEN=-9378;STRANDS=+-;STRANDS2=7,5,7,5;RE=12;REF_strand=21,15;Strandbias_pval=1;AF=0.25	GT:DR:DV	0/0:36:12
chr26	28889803	77979	N	<DEL>	.	PASS	PRECISE;SVMETHOD=Snifflesv1.0.12;CHR2=chr26;END=28896162;STD_quant_start=0.000000;STD_quant_stop=0.246183;Kurtosis_quant_start=29.721863;Kurtosis_quant_stop=0.795000;SVTYPE=DEL;SUPTYPE=SR;SVLEN=-6359;STRANDS=+-;STRANDS2=34,33,34,33;RE=67;REF_strand=16,24;Strandbias_pval=0.320564;AF=0.626168	GT:DR:DV	0/1:40:67
chr26	28897363	77980	CCTACCTACCTACTTCCCTTCCCCTTCCCTTCCCCTTCCCCTTCCCCTTCCCCTTCCCCTTCCCCTTCCCCTTCCCCTCCCTCCCTCCCTCCCTCCCTTCCTTCCTTCCTTCCTTCCTTCCTTCCTT	N	.	PASS	PRECISE;SVMETHOD=Snifflesv1.0.12;CHR2=chr26;END=28897490;STD_quant_start=0.836660;STD_quant_stop=1.140175;Kurtosis_quant_start=5.293419;Kurtosis_quant_stop=0.512731;SVTYPE=DEL;SUPTYPE=AL;SVLEN=-127;STRANDS=+-;STRANDS2=9,6,9,6;RE=15;REF_strand=74,62;Strandbias_pval=0.787924;AF=0.0993377	GT:DR:DV	0/0:136:15
chr26	28899845	77981	N	<DEL>	.	FAIL_NOTPRECISE	IMPRECISE;SVMETHOD=Snifflesv1.0.12;CHR2=chr26;END=28904954;STD_quant_start=4.785394;STD_quant_stop=67.301560;Kurtosis_quant_start=2.910833;Kurtosis_quant_stop=6.662965;SVTYPE=DEL;SUPTYPE=SR;SVLEN=-5109;STRANDS=+-;STRANDS2=5,5,5,5;RE=10;REF_strand=50,44;Strandbias_pval=1;AF=0.0961538	GT:DR:DV	0/0:94:10
chr26	28901904	77982	CTAGCTAATAATTAGAAATGACAAATACCCACCATTTGCTTCAACGTGGATGGAACTGGAGGGTATTATGCTGAGTGAAGTAAGTCAGTTGGAGAAGGACAAACATTATATGTTCTCATTCATTTGAGGAATATAAATAATAGTGAAAGGGAAAATAAGGGAAGGGAGAAGAAATGTGTGGGAAATATCAGAAGGGGAGACAGAACGTAAAGACTGCTAACTCTGGGAAACGAACTAGGGGTGGTAGAAGGGGAGGAGGGCGGGGGGTGGGAGTGAATGGGTGACGGGCACTGGGTGTTATTCTGTATGTTAGTAAATTGAACACCAATAAAAAATAAATAAATAAATAAATAAATAAATAAATAAATAAATAAATAATCCAAAAAAAAAAAAAAAAGATAC	N	.	PASS	PRECISE;SVMETHOD=Snifflesv1.0.12;CHR2=chr26;END=28902306;STD_quant_start=3.049590;STD_quant_stop=2.828427;Kurtosis_quant_start=-1.474376;Kurtosis_quant_stop=-1.669136;SVTYPE=DEL;SUPTYPE=AL;SVLEN=-402;STRANDS=+-;STRANDS2=5,10,5,10;RE=15;REF_strand=33,25;Strandbias_pval=0.148125;AF=0.205479	GT:DR:DV	0/0:58:15
chr26	28905879	77983	AGTATCGACAGTTTTTTTTTTTTTTTTTGGAGTTCAATTTGCCAACATAGAGCATAACACCCAGTGCTCATCCCATCAAGGGCCCCCCTCAATGCCTGTCACCCAGTCACCCCCACCCCCCACCCACCTCCCTTTCCACCACCCCTTGTTCGTTTCCCAGAGTTCGGAGTCCCTCATGTTCTGTCTCCCTTTCTGATATGTCCCACTCATTTTTTTCTCCTTTCCCCTTTATTCCCTTTCACTATTTTTTATATTCCCCAAATGAATGAGACCATAAAATGTTTGTCCTCCCTGATTGACTTATTTCACTCAGCATCATACTCTCCAGTTCCATCCACG	N	.	FAIL_NOTPRECISE	IMPRECISE;SVMETHOD=Snifflesv1.0.12;CHR2=chr26;END=28906213;STD_quant_start=16.315637;STD_quant_stop=4.959839;Kurtosis_quant_start=5.825739;Kurtosis_quant_stop=-0.347809;SVTYPE=DEL;SUPTYPE=AL,SR;SVLEN=-334;STRANDS=+-;STRANDS2=5,5,5,5;RE=10;REF_strand=60,50;Strandbias_pval=1;AF=0.0833333	GT:DR:DV	0/0:110:10
chr26	28910313	77984	N	TTTTTTTTTTTTTTTTTAGTTTTTTTTTTTTTTTTTTTTTTTTTTTTTTATTTTTTTTTATATTTTTTTTTTTTTTTTTTAATTTTTATTTATTTAATGTAGTCAACAGAAGAGAGAGGGAGGCAAGAGAAACAGCGAGGGAGAAGCAGGCATGCACCGGAGGCCGACAGTGGGAGCCTCGGATCCAGGGTCTCCAGGATCCGCCTGGGCGCAAAGGCAGGCGGCTAAAACCAGGCTGCGGGGCCACCAGGGATCCCAGTTTGTTC	.	PASS	PRECISE;SVMETHOD=Snifflesv1.0.12;CHR2=chr26;END=28910312;STD_quant_start=2.720294;STD_quant_stop=5.753260;Kurtosis_quant_start=-1.500876;Kurtosis_quant_stop=5.009890;SVTYPE=INS;SUPTYPE=AL;SVLEN=256;STRANDS=+-;STRANDS2=10,6,10,6;RE=16;REF_strand=52,36;Strandbias_pval=1;AF=0.153846	GT:DR:DV	0/0:88:16
chr26	28927386	77985	N	GGAAAATGCATGTTGACAAAGAAAACACATCAAGCATGAAATGGGCAAAAGAACATACGAGAAAATCTCACAGAGAAGACATAGACATGGCCAAACCTGCGATGAGACATGCTCTGCATCACTTGCCAGCAGGGAAATACATCAAAACTACAATGGAGATAATCCACACTCAAAGCCAGTGAAGAATGGGGGAAAATGAACAAGGCGGAAACAGCAATGTTGGGAGAAAGAAAAAAAAGCATGCGGAGAAAAGGGAACCGCGTACACTTGGTGGACTGTGAACGGGTGGCAGCCATCTGAGAAAAGTTTGGAGGTTTTTTTGGTTTACCCCCCCCCTTCAAACGTTAAAGAGACCTGGACCCGACGACCAGCAATTGCAGCCTGTTGGGGATTACCCCAAATATAAAAAATCAAGGAACGCCGGGACACCTGCACCCCGATGTTATCGACAGCAATGGTGCACGATAGCCAAACTGTGAAGGGCCGCGTGTCCAACGAAGATGAAATGGATCAAGAAGAGGTGGTGTGATGTTACATGGAATATGAACTCAGCTATTAGAAATGACAAATCCCCCCATTTGCTTCAACGTGGATGGAACTGGAGGGTATGAGGCTGAGTGAAGTAAGTCAGTCGAGAAGGACAAACATTAATATGTTCTCATTACTTTGGGGATCTAAATAATAGTGAATGGAAAAATAATGGGACGGGAGAAAGACATGTGGTGGGAACTAGCGAAGGGAGAACAGAACGGAAAGACTGCTAACTCTGGGAAACGACATGGGTTGGTAGAAGGGGAGGAGGGCGGGGTTGGGAAGTGAAGGGTGACGGGCACTGGGTGTTATTCTGATAGTTTAGTTAAATTGACAACCCAATAAATAATAAATAAAAAAATAAAATAACATGCAAAAAATAAAAAAAATAAAAAAGAAAAAAAAAAAAA	.	FAIL_NOTPRECISE	IMPRECISE;SVMETHOD=Snifflesv1.0.12;CHR2=chr26;END=28927388;STD_quant_start=5.125693;STD_quant_stop=16.334570;Kurtosis_quant_start=-2.137952;Kurtosis_quant_stop=4.878149;SVTYPE=INS;SUPTYPE=AL,SR;SVLEN=962;STRANDS=+-;STRANDS2=12,10,12,10;RE=22;REF_strand=43,42;Strandbias_pval=0.813412;AF=0.205607	GT:DR:DV	0/0:85:22
chr26	28929632	77986	N	AGAACTCAGAGTGAAAAAATAAAACAAAATAAAAAAAAAAAAAAAAA	.	PASS	PRECISE;SVMETHOD=Snifflesv1.0.12;CHR2=chr26;END=28929642;STD_quant_start=1.837117;STD_quant_stop=3.553168;Kurtosis_quant_start=9.029341;Kurtosis_quant_stop=9.810920;SVTYPE=INS;SUPTYPE=AL;SVLEN=40;STRANDS=+-;STRANDS2=16,16,16,16;RE=32;REF_strand=41,43;Strandbias_pval=1;AF=0.275862	GT:DR:DV	0/0:84:32
chr26	28952960	77987	AAAATGGAAGGAGAGGGATCCCTGGGTGGCGCAGCGGTTTGGCGCCTGCCTTTGGCCCAGGGCGTGATCCTGGAGACCCGGGATCGAATCCCACATCGGGCTCTCGGTGCATGGAGCCTGCTTCTCCCTCTGCCTGTGTCTCTGCCTCTCTCTCTCTCTCTCTGTGTGACTATCATAAATAAATAAAAATTAAAAAA	N	.	PASS	PRECISE;SVMETHOD=Snifflesv1.0.12;CHR2=chr26;END=28953164;STD_quant_start=3.065942;STD_quant_stop=2.792848;Kurtosis_quant_start=-1.872686;Kurtosis_quant_stop=-1.986608;SVTYPE=DEL;SUPTYPE=AL;SVLEN=-204;STRANDS=+-;STRANDS2=9,12,9,12;RE=21;REF_strand=53,49;Strandbias_pval=0.481347;AF=0.170732	GT:DR:DV	0/0:102:21
chr26	28977455	77988	CCTTCCACCTTTCTTTTTTTTTTTTTAAGATTTTATTTATTTATTCATGATAGACACAGAGAGAGAGAGGCAGAGACACAGGCAGAGAGAGAAGCAGGCTCCATGCACCGGAAGCCTGACGTGGGATTCGATACCAGATCTCCAGGATCACGCCCTGGGTCAAAGGCAGGCGCTAAACCGCTGCGCCACCCAGGGATCCCTC	N	.	PASS	PRECISE;SVMETHOD=Snifflesv1.0.12;CHR2=chr26;END=28977650;STD_quant_start=1.818706;STD_quant_stop=1.240347;Kurtosis_quant_start=-1.877179;Kurtosis_quant_stop=-0.567026;SVTYPE=DEL;SUPTYPE=AL;SVLEN=-195;STRANDS=+-;STRANDS2=14,13,14,13;RE=27;REF_strand=47,35;Strandbias_pval=0.659544;AF=0.247706	GT:DR:DV	0/0:82:27
chr26	28983729	77989	N	TTCCGTGCATGGACCGCGTTCTCCCTGCCTGTGTCTCGGTGC	.	PASS	PRECISE;SVMETHOD=Snifflesv1.0.12;CHR2=chr26;END=28983737;STD_quant_start=0.000000;STD_quant_stop=2.661453;Kurtosis_quant_start=8.859358;Kurtosis_quant_stop=5.513029;SVTYPE=INS;SUPTYPE=AL;SVLEN=34;STRANDS=+-;STRANDS2=14,10,14,10;RE=24;REF_strand=47,29;Strandbias_pval=0.812619;AF=0.24	GT:DR:DV	0/0:76:24
chr26	28986307	77990	N	CACACCAGGAGCAGCTGCACGCGCGGCCCCAGCACCCTGTAACCCTGCACCGGGGACCTTCCTGCCA	.	PASS	PRECISE;SVMETHOD=Snifflesv1.0.12;CHR2=chr26;END=28986316;STD_quant_start=9.721111;STD_quant_stop=8.616844;Kurtosis_quant_start=-0.378935;Kurtosis_quant_stop=-0.752997;SVTYPE=INS;SUPTYPE=AL;SVLEN=68;STRANDS=+-;STRANDS2=20,20,20,20;RE=40;REF_strand=55,47;Strandbias_pval=0.711414;AF=0.28169	GT:DR:DV	0/0:102:40
chr26	28991623	77991	N	GGGCGGGGCCGCGCCGCGTTTCAACGACGGAAGTAACGTT	.	PASS	PRECISE;SVMETHOD=Snifflesv1.0.12;CHR2=chr26;END=28991622;STD_quant_start=2.257955;STD_quant_stop=3.697585;Kurtosis_quant_start=17.252745;Kurtosis_quant_stop=18.303064;SVTYPE=INS;SUPTYPE=AL;SVLEN=38;STRANDS=+-;STRANDS2=67,55,67,55;RE=122;REF_strand=69,58;Strandbias_pval=1;AF=0.48996	GT:DR:DV	0/1:127:122
chr26	28995006	77992	N	AGAGTTGGATGCTTTTTTTTTTTTTTTTTTTA	.	PASS	PRECISE;SVMETHOD=Snifflesv1.0.12;CHR2=chr26;END=28995021;STD_quant_start=6.475228;STD_quant_stop=2.070197;Kurtosis_quant_start=1.000048;Kurtosis_quant_stop=1.118568;SVTYPE=INS;SUPTYPE=AL;SVLEN=31;STRANDS=+-;STRANDS2=20,9,20,9;RE=29;REF_strand=65,49;Strandbias_pval=0.292706;AF=0.202797	GT:DR:DV	0/0:114:29
chr26	29020107	77993	CCCCCGCCCCCTCCTCGGGAGCCCCCCCGCCCCAGGGCGCGCCCCCAACGGCCCTCCCCCCCGCCAGCGCCCCCCCC	N	.	PASS	PRECISE;SVMETHOD=Snifflesv1.0.12;CHR2=chr26;END=29020185;STD_quant_start=4.701064;STD_quant_stop=2.828427;Kurtosis_quant_start=4.774466;Kurtosis_quant_stop=5.238352;SVTYPE=DEL;SUPTYPE=AL;SVLEN=-78;STRANDS=+-;STRANDS2=9,9,9,9;RE=18;REF_strand=21,42;Strandbias_pval=0.268941;AF=0.222222	GT:DR:DV	0/0:63:18
chr26	29023296	77994	N	AGTCTTTTTTTTTTTTTTTTATGTTTTTATTATTTATGCTAGGGCCACACCGTGAGAGCGAGAGCGAGAGAGCGGAGAGGCGAGACACATGCAGGAGGGAGAGAGGCAGGCTCCATGCACCGGGGAGCCTGACGTGGGATTCGGATCTCGGGGTCTCCAGGATCTGCGCCCTGGGCCAACGGCAGGCGCCAAACCGGGCCACCCAGGGCTCCCCCCCAGAGTGT	.	PASS	PRECISE;SVMETHOD=Snifflesv1.0.12;CHR2=chr26;END=29023301;STD_quant_start=0.522233;STD_quant_stop=3.919647;Kurtosis_quant_start=13.493807;Kurtosis_quant_stop=7.743654;SVTYPE=INS;SUPTYPE=AL;SVLEN=214;STRANDS=+-;STRANDS2=16,28,16,28;RE=44;REF_strand=31,41;Strandbias_pval=0.560146;AF=0.37931	GT:DR:DV	0/1:72:44
chr26	29057020	77995	N	CGCCCCCGCACGCCCCCCCGCCCCCCCCCCCCC	.	PASS	PRECISE;SVMETHOD=Snifflesv1.0.12;CHR2=chr26;END=29057021;STD_quant_start=1.414214;STD_quant_stop=8.246211;Kurtosis_quant_start=6.989598;Kurtosis_quant_stop=6.741991;SVTYPE=INS;SUPTYPE=AL;SVLEN=31;STRANDS=+-;STRANDS2=4,7,4,7;RE=11;REF_strand=50,44;Strandbias_pval=0.350252;AF=0.104762	GT:DR:DV	0/0:94:11
chr26	29068875	77996	N	AAGTGAAATGGAAGCAGTGGAATGAAAGTGA	.	PASS	PRECISE;SVMETHOD=Snifflesv1.0.12;CHR2=chr26;END=29068875;STD_quant_start=0.000000;STD_quant_stop=0.852803;Kurtosis_quant_start=2.681568;Kurtosis_quant_stop=2.670486;SVTYPE=INS;SUPTYPE=AL;SVLEN=33;STRANDS=+-;STRANDS2=9,14,9,14;RE=23;REF_strand=55,49;Strandbias_pval=0.257287;AF=0.181102	GT:DR:DV	0/0:104:23
chr26	29141826	77997	GGAGGAGGTGTCGGGCCCAGCCGGTCCCTGCTCCACGCGCC	N	.	PASS	PRECISE;SVMETHOD=Snifflesv1.0.12;CHR2=chr26;END=29141868;STD_quant_start=0.000000;STD_quant_stop=0.000000;Kurtosis_quant_start=1.030071;Kurtosis_quant_stop=-0.236842;SVTYPE=DEL;SUPTYPE=AL;SVLEN=-42;STRANDS=+-;STRANDS2=13,17,13,17;RE=30;REF_strand=42,45;Strandbias_pval=0.676468;AF=0.25641	GT:DR:DV	0/0:87:30
chr26	29196528	77998	N	ACACTGGGATGGAGGACCTGGGGTGGAGCAGCGGTTTGGCGCCTGCCTTTGGCCCAGGCGCGATCCTGGAGACACAGATCGAATCCCAAGTCAGGCTCGCCGGTGCAGGGAGCCCTGCTTCTCCCTCTGCCTGTGTCTCTGCTCTATCTCTCTCTCTCTCTGTGACCATCATAAATAATAAAATTAAAAAAAAAAAAAAAAAAAAAAAAAAAAAA	.	PASS	PRECISE;SVMETHOD=Snifflesv1.0.12;CHR2=chr26;END=29196529;STD_quant_start=0.483046;STD_quant_stop=5.440588;Kurtosis_quant_start=20.900050;Kurtosis_quant_stop=7.992343;SVTYPE=INS;SUPTYPE=AL;SVLEN=225;STRANDS=+-;STRANDS2=32,28,32,28;RE=60;REF_strand=46,38;Strandbias_pval=0.867242;AF=0.416667	GT:DR:DV	0/1:84:60
chr26	29219040	77999	N	TCGGACCAGGAAGCAGTGTCGGCCCGTAAACAGGG	.	PASS	PRECISE;SVMETHOD=Snifflesv1.0.12;CHR2=chr26;END=29219040;STD_quant_start=0.000000;STD_quant_stop=0.937437;Kurtosis_quant_start=12.359670;Kurtosis_quant_stop=14.179309;SVTYPE=INS;SUPTYPE=AL;SVLEN=35;STRANDS=+-;STRANDS2=38,29,38,29;RE=67;REF_strand=55,39;Strandbias_pval=0.872044;AF=0.416149	GT:DR:DV	0/1:94:67
chr26	29238127	78000	N	AAACCAACAGAAAATAGGGATCCCGGTTTGGCCAGGCGGTTTGGGCGCCTGCATTTGGCCAGGTCGCAGATCCTGGATACCGCTGATCGAATCCCACGTCGGGCTCCCGGTGCATGGACTCTCTCCCTCTGACTGTGTCTCTGCCTCTATCCATCTCTCATCTCTCTCTGTGTGTGAACTATCATAAATAAATGAAAAAAAAAAAAAAAT	.	PASS	PRECISE;SVMETHOD=Snifflesv1.0.12;CHR2=chr26;END=29238138;STD_quant_start=5.873670;STD_quant_stop=3.619392;Kurtosis_quant_start=6.942167;Kurtosis_quant_stop=6.982636;SVTYPE=INS;SUPTYPE=AL;SVLEN=207;STRANDS=+-;STRANDS2=7,9,7,9;RE=16;REF_strand=39,49;Strandbias_pval=1;AF=0.153846	GT:DR:DV	0/0:88:16
chr26	29259639	78001	N	AAACACATGCACTGCGGGATCCCGGGGGGCGGCAGCGGTTTTGGGCCGCTGCCTTGGGGGCCCAGGGGTGCAATCCTGGAGACCGGATCGATCCACACGTAGGGCTAACCGGTGCAAATGGAGACCTGCTTCTCCCTCTCTCCTGTGTCTCTGCCTCTTCCTCTCCTCTGTGACTATCAATAAAGAAATAAAAAATTAAAAAAAAAAAAAAAAAAAA	.	PASS	PRECISE;SVMETHOD=Snifflesv1.0.12;CHR2=chr26;END=29259659;STD_quant_start=3.211308;STD_quant_stop=4.430011;Kurtosis_quant_start=12.855411;Kurtosis_quant_stop=12.947907;SVTYPE=INS;SUPTYPE=AL;SVLEN=205;STRANDS=+-;STRANDS2=14,18,14,18;RE=32;REF_strand=36,51;Strandbias_pval=0.836704;AF=0.268908	GT:DR:DV	0/0:87:32
chr26	29263377	78002	N	CACCCTACACCGGAATCCTGGCACATCAGGAAAGACCCGTTTTGGACCAGGCACTCCAGACCCACTCAGCCACTCTAGCCTTTGCACCGCCCCGCCACCACCACTCCACCACCCCCCACCCT	.	FAIL_NOTPRECISE	IMPRECISE;SVMETHOD=Snifflesv1.0.12;CHR2=chr26;END=29263381;STD_quant_start=25.013330;STD_quant_stop=26.080251;Kurtosis_quant_start=27.488861;Kurtosis_quant_stop=7.957948;SVTYPE=INS;SUPTYPE=AL;SVLEN=115;STRANDS=+-;STRANDS2=33,46,33,46;RE=79;REF_strand=36,50;Strandbias_pval=1;AF=0.478788	GT:DR:DV	0/1:86:79
chr26	29274636	78003	CATGCACCGGGAGCCCGACGTGGGATTCGATCCCGGGTCTCCAGGATCGCGCCCTGGGCCAAAGGCAGGCGCCAAACCGCTGCGCCACCCAGGGATCCCAGATCTTGTTTTAAAATATGAATTCTTGGGCACACTGGGTGGCCCAGCAGTTTAGCGCCGCCTTCTGCCCAGGGCGTGATTCTGGAGACCCGGGATCGACCCAAATCGGGCTCCCTGCATGGAGCCTGCTTCTCCCTCTGCCTGTGTCTTGCCTCTCTCTCTCTTCCTGTGTCTCAGGAATAAATAAATCTTTTTTTTTTAAATTTTTTTTTATTTATTTATGATAGTCACACAGAGAGAAGAGAGGAGCAGAGACACAGGCAGAGGGAGAAGCAG	N	.	FAIL_NOTPRECISE	IMPRECISE;SVMETHOD=Snifflesv1.0.12;CHR2=chr26;END=29275009;STD_quant_start=12.504545;STD_quant_stop=15.951631;Kurtosis_quant_start=-1.528962;Kurtosis_quant_stop=-1.745248;SVTYPE=DEL;SUPTYPE=AL;SVLEN=-373;STRANDS=+-;STRANDS2=11,12,11,12;RE=23;REF_strand=49,58;Strandbias_pval=1;AF=0.176923	GT:DR:DV	0/0:107:23
chr26	29274758	78004	N	CTCTGGGAATTCCCTGGGTGGCGCAGCGGTTTGGCGCCCTGCTTTGGCCCAGTGCGCGATTCCTAGGGAGACCCGGCGATCGAATCCCACGTCGGGCTCCCGGTGGCATGGCGCCTGCTTCTCCTCGCCTGGGTATCTGCCTCATTCTGCTCTTGGACATCACAACAAATAAAAAATAAATTAACAAAAAAAAAAAAAAAGAATAAAATAGTGA	.	PASS	PRECISE;SVMETHOD=Snifflesv1.0.12;CHR2=chr26;END=29274757;STD_quant_start=4.131182;STD_quant_stop=6.413527;Kurtosis_quant_start=2.219587;Kurtosis_quant_stop=1.871174;SVTYPE=INS;SUPTYPE=AL;SVLEN=209;STRANDS=+-;STRANDS2=14,17,14,17;RE=31;REF_strand=43,56;Strandbias_pval=1;AF=0.238462	GT:DR:DV	0/0:99:31
chr26	29293207	78005	N	CACTGGTTCACTCCTTTTTTTTTTTTTTTTTTTTTTTCTTTTTTTTTTTTTTTTCCAATTTTTATTTATCTATGATAGTCCAGAGCGAGAGAGAGAGGAGAGAGGCAGAGGGACACAGGCCGAGGGAGAAGCAGGCTCCATGCCCACCGGGAGGCACGATTTGGGATTCGATCCTGGATCTCCAGGATTGCGCTCCTGGGCCAAAGGCAGGCGCCAACACCGCTTGCGCCACCAGGGATCCC	.	PASS	PRECISE;SVMETHOD=Snifflesv1.0.12;CHR2=chr26;END=29293224;STD_quant_start=3.236307;STD_quant_stop=6.112972;Kurtosis_quant_start=7.049900;Kurtosis_quant_stop=7.710229;SVTYPE=INS;SUPTYPE=AL,SR;SVLEN=228;STRANDS=+-;STRANDS2=21,18,21,18;RE=39;REF_strand=59,44;Strandbias_pval=0.849846;AF=0.274648	GT:DR:DV	0/0:103:39
chr26	29318154	78006	N	TTTTATTTTTATTTTTCTTTTTTAAAGATTTTATTATTACTTCATGCTGTCACAGAGAGAGAGAGATATAGAGAACAGAGAGAAGACGCAGAGCGAGAGCAGGCTCATGCACCGGGGAGTCCGATGTGGGATTCGATCCCGGGTCTCCAGGCATCGCGCCCTGGGCCAAAGGAGGCGCCCCCAACCGCTGCGCCACCCAGGCGATTCCCTCTTTTTAGCATCT	.	PASS	PRECISE;SVMETHOD=Snifflesv1.0.12;CHR2=chr26;END=29318153;STD_quant_start=3.055050;STD_quant_stop=4.183300;Kurtosis_quant_start=1.995557;Kurtosis_quant_stop=7.036917;SVTYPE=INS;SUPTYPE=AL;SVLEN=223;STRANDS=+-;STRANDS2=9,15,9,15;RE=24;REF_strand=49,46;Strandbias_pval=0.257587;AF=0.201681	GT:DR:DV	0/0:95:24
chr26	29326862	78007	N	AGAAAGTCTCTAAGCAAAAAAAATACAAAAAACAAAAAAAAAAAAAAAAAA	.	PASS	PRECISE;SVMETHOD=Snifflesv1.0.12;CHR2=chr26;END=29326873;STD_quant_start=1.602363;STD_quant_stop=3.518292;Kurtosis_quant_start=16.156644;Kurtosis_quant_stop=10.649609;SVTYPE=INS;SUPTYPE=AL;SVLEN=51;STRANDS=+-;STRANDS2=31,43,31,43;RE=74;REF_strand=50,64;Strandbias_pval=0.880348;AF=0.393617	GT:DR:DV	0/1:114:74
chr26	29337906	78008	N	TCGCCCCCGGGCCCTCGCCCCCGCCAGGGTCCGCGCCCACCCGCCCCCCGGGTCCCCA	.	PASS	PRECISE;SVMETHOD=Snifflesv1.0.12;CHR2=chr26;END=29337909;STD_quant_start=8.333939;STD_quant_stop=7.997159;Kurtosis_quant_start=1.818642;Kurtosis_quant_stop=14.571988;SVTYPE=INS;SUPTYPE=AL;SVLEN=53;STRANDS=+-;STRANDS2=22,23,22,23;RE=45;REF_strand=43,42;Strandbias_pval=1;AF=0.346154	GT:DR:DV	0/1:85:45
chr26	29338131	78009	N	CAACCCCACTCCAGGTCCGCCAGCCACGCCCGGTCCGGCCCGACACCGCGACCCTGTTCAGACCCGCCCTTAGGTCCGCG	.	FAIL_NOTPRECISE	IMPRECISE;SVMETHOD=Snifflesv1.0.12;CHR2=chr26;END=29338131;STD_quant_start=2.848751;STD_quant_stop=16.855723;Kurtosis_quant_start=4.581021;Kurtosis_quant_stop=14.983842;SVTYPE=INS;SUPTYPE=AL;SVLEN=115;STRANDS=+-;STRANDS2=26,26,26,26;RE=52;REF_strand=42,41;Strandbias_pval=1;AF=0.385185	GT:DR:DV	0/1:83:52
chr26	29365335	78010	N	ACCATTTCACTTCTTCTTTTTTTTTTTTTTTTATTTATTTATGATAGTCACAGAGAGAGAGAGAGCGTCAGGAGAACCGGCAGAGGGACGCGCAGCAGGGGCCTCCATGCGCCGGGAGCCCCGCGTGGGATTCGATCCCGGGTCTCCCGCATCGCCGCCTGCGGCCATAAGGCAGGCCGCCAAACCGCTGCGCCCCCCAGGGATCC	.	PASS	PRECISE;SVMETHOD=Snifflesv1.0.12;CHR2=chr26;END=29365343;STD_quant_start=1.543033;STD_quant_stop=5.459810;Kurtosis_quant_start=1.445363;Kurtosis_quant_stop=6.478438;SVTYPE=INS;SUPTYPE=AL;SVLEN=199;STRANDS=+-;STRANDS2=22,21,22,21;RE=43;REF_strand=53,54;Strandbias_pval=1;AF=0.286667	GT:DR:DV	0/0:107:43
chr26	29372109	78011	N	TGTAGAACCTTTTGTATCTGTGATCCCCGGGTGGCGGCGCGAGTTTGGCGGCGCTGCCTTTGGGCCCGGGCGTGATCCTGGAGACGCCATGAGTCGAATCCCACGTCAGTGCTCCGGTGCATGGAGCCCTGCTTTCTCCCTCTGCCTGTGTCTCTGCCGTTCTCTCTCTCTCTCTCTCTCTGTGGACATCATAATAAAAAAAAAAAAAAAAACAAAAAAAAATGTAAAA	.	PASS	PRECISE;SVMETHOD=Snifflesv1.0.12;CHR2=chr26;END=29372113;STD_quant_start=3.027650;STD_quant_stop=2.565801;Kurtosis_quant_start=-1.966743;Kurtosis_quant_stop=6.732331;SVTYPE=INS;SUPTYPE=AL;SVLEN=228;STRANDS=+-;STRANDS2=13,12,13,12;RE=25;REF_strand=40,41;Strandbias_pval=1;AF=0.235849	GT:DR:DV	0/0:81:25
chr26	29391090	78012	N	TAACCAGCTCTTGGGACTCCTGGGTGGCGCACGGTTTGGCGCCTGCCTTTCGGCCCACGTGCGCCGCTTTGGAGACCCGGGCGATCGGAATCCCACGTTTCGGGCTCCCGGTGCCATGGCAGCCTGCTCTTCCCTCTGCCTAGGTCTCTGCCTCTTCTCTCTTCTGTGTGGCTATCCTAAATAAATAAAAATTAAAAAAAACAAAATAAATAAA	.	PASS	PRECISE;SVMETHOD=Snifflesv1.0.12;CHR2=chr26;END=29391095;STD_quant_start=1.290994;STD_quant_stop=4.434712;Kurtosis_quant_start=3.210850;Kurtosis_quant_stop=5.647407;SVTYPE=INS;SUPTYPE=AL;SVLEN=212;STRANDS=+-;STRANDS2=14,22,14,22;RE=36;REF_strand=37,46;Strandbias_pval=0.687315;AF=0.302521	GT:DR:DV	0/1:83:36
chr26	29408646	78013	N	CCGCGGGTGGGCAGCACCTGCCCGTGCCCCCGCCTCCCCCCGTTCCTGCCA	.	PASS	PRECISE;SVMETHOD=Snifflesv1.0.12;CHR2=chr26;END=29408645;STD_quant_start=5.926014;STD_quant_stop=6.102073;Kurtosis_quant_start=2.596286;Kurtosis_quant_stop=2.642479;SVTYPE=INS;SUPTYPE=AL;SVLEN=53;STRANDS=+-;STRANDS2=14,20,14,20;RE=34;REF_strand=43,54;Strandbias_pval=0.841626;AF=0.259542	GT:DR:DV	0/0:97:34
chr26	29409002	78014	N	TTTGGCAAGGGCCTGGGCGCTGCGCTGGCTGGCGGTGC	.	PASS	PRECISE;SVMETHOD=Snifflesv1.0.12;CHR2=chr26;END=29409001;STD_quant_start=0.522233;STD_quant_stop=1.825742;Kurtosis_quant_start=15.180753;Kurtosis_quant_stop=6.719278;SVTYPE=INS;SUPTYPE=AL;SVLEN=37;STRANDS=+-;STRANDS2=25,41,25,41;RE=66;REF_strand=41,55;Strandbias_pval=0.625922;AF=0.407407	GT:DR:DV	0/1:96:66
chr26	29432196	78015	TTGATCCTGATGTTTTTTTTTTTTAATTTTTATTTATTTATGATAGTCACAGAGAGAGAGAGAGAGGCAGAGACATAGGCAGAGGGAGAAGCAGGCTCCATGCACCGGGAGCCTGATGTGGGATTCGATCCTGGGTCTCCAGGATCGCGCCCTGGGCCAAAGGCAGGCGCCAAACCGCTGCGCCACACCCAGGGATCCCAT	N	.	PASS	PRECISE;SVMETHOD=Snifflesv1.0.12;CHR2=chr26;END=29432406;STD_quant_start=3.155683;STD_quant_stop=3.774917;Kurtosis_quant_start=5.851054;Kurtosis_quant_stop=-0.981180;SVTYPE=DEL;SUPTYPE=AL;SVLEN=-210;STRANDS=+-;STRANDS2=30,19,30,19;RE=49;REF_strand=50,43;Strandbias_pval=0.477182;AF=0.34507	GT:DR:DV	0/1:93:49
chr26	29458153	78016	N	TTCTGTATTTACAGAATGACCATGCGTAGACCTCT	.	FAIL_NOTPRECISE	IMPRECISE;SVMETHOD=Snifflesv1.0.12;CHR2=chr26;END=29458174;STD_quant_start=7.329003;STD_quant_stop=10.656990;Kurtosis_quant_start=10.590785;Kurtosis_quant_stop=0.310254;SVTYPE=INS;SUPTYPE=AL;SVLEN=33;STRANDS=+-;STRANDS2=14,15,14,15;RE=29;REF_strand=42,41;Strandbias_pval=1;AF=0.258929	GT:DR:DV	0/0:83:29
chr26	29501526	78017	N	TCTTTTTTTTGTTTTTTTTGTTTTTTAATTTTTTATTTAGTTTAGATAGCGCGAGAGAGAGAGAGAGAGAGGCAGAGACGAACAGCCAGATGGAGAGCGGCCTCCATGCAACCGGTAGCCCCGATATTGGGATTCGGGATCCTGAGTCTCAAGGATCTGCGCCACATGGGCCGAAAAGCAAGGCGCCAAACCGCTGCGCCAGCCAGGTCCTTCTTTGTTTTTGTTTTTTTTTGTTTGGTTAATTTTTTATTG	.	PASS	PRECISE;SVMETHOD=Snifflesv1.0.12;CHR2=chr26;END=29501538;STD_quant_start=5.873670;STD_quant_stop=5.063878;Kurtosis_quant_start=1.994997;Kurtosis_quant_stop=2.417808;SVTYPE=INS;SUPTYPE=AL;SVLEN=254;STRANDS=+-;STRANDS2=11,18,11,18;RE=29;REF_strand=38,48;Strandbias_pval=0.665505;AF=0.252174	GT:DR:DV	0/0:86:29
chr26	29566496	78018	N	CAAGTCCACCCTAAACCAGTCCACCCCTCTAACCAAGTCCCA	.	PASS	PRECISE;SVMETHOD=Snifflesv1.0.12;CHR2=chr26;END=29566495;STD_quant_start=0.000000;STD_quant_stop=1.755942;Kurtosis_quant_start=3.000214;Kurtosis_quant_stop=3.070486;SVTYPE=INS;SUPTYPE=AL;SVLEN=42;STRANDS=+-;STRANDS2=12,12,12,12;RE=24;REF_strand=32,37;Strandbias_pval=0.815153;AF=0.258065	GT:DR:DV	0/0:69:24
chr26	29588910	78019	N	AACAGAACTTTCTGTTTATTGTTTTTCTATTTTTTTTTATTGGGTTCCATTTAGTAACTATACCGCAATAACCCCCCGTGCCCGTCACCCCTTCACTCCCACCCCCAGCCCTCCTCCCCTTCCAACACCCCTAGTTGTTTTCCCAGAGTTTGCAGTCGTTTACGTTTCGGTCTCCCTTTATGGATATTTTCCCCCCACACATTTCTTCCCCATTTCCCTTATATTCTCCCTTTCACCAATTGTTCTATTCACCAATATGCAATGACGAACATATAATGTTGTCCTTCTCGACTGGTTACTCACTCAGCATATACCCTCAAGTTCCATCAACGTGAGCAAATGTTGGGTATCTTTTTGGCGAGATTGTGGAAGCAAAAAGGGGCTACCCTCTCATTTTACACGTTGGTGGGAATGTGAACTGGATGCAGCCACTCTGGGAAAACGGTGGAGGTTCCTTCAAACAGTAAAAATATACCTTCCCACGATCCCAGCAATTTCACTGCTGGGGATTTACCCC	.	PASS	PRECISE;SVMETHOD=Snifflesv1.0.12;CHR2=chr26;END=29588918;STD_quant_start=2.070197;STD_quant_stop=7.991066;Kurtosis_quant_start=-1.851858;Kurtosis_quant_stop=3.659866;SVTYPE=INS;SUPTYPE=AL,SR;SVLEN=506;STRANDS=+-;STRANDS2=13,15,13,15;RE=28;REF_strand=55,50;Strandbias_pval=0.671874;AF=0.210526	GT:DR:DV	0/0:105:28
chr26	29625351	78020	N	CGGTTGCGGTGTTGTTTTTGTTTCTTTTTTTTTTTTTTTTTTTTTTTTTTTTTTTTTTTTTTTTTGAGAATTTTTTTTTTATATTATTTGATGGACAAGTCCACATCAGAGAGAGAGAGAGAGAGGCAGAGACACATGGCATGAGGAGAAGACAGGCTCATGCAACCGGGAGCCGGAAGTGGGATTTTGAGCCCGGGTCTCCAGGATCGGCGCCCTGGCCAAAGTCAGGCGCCAAACCGCTGCTCCACGCGCAGGGATCC	.	PASS	PRECISE;SVMETHOD=Snifflesv1.0.12;CHR2=chr26;END=29625350;STD_quant_start=2.401922;STD_quant_stop=8.766194;Kurtosis_quant_start=0.340770;Kurtosis_quant_stop=1.818204;SVTYPE=INS;SUPTYPE=AL,SR;SVLEN=258;STRANDS=+-;STRANDS2=13,13,13,13;RE=26;REF_strand=31,35;Strandbias_pval=0.820463;AF=0.282609	GT:DR:DV	0/0:66:26
chr26	29627440	78021	N	AGAGTGCAGCCCACTCGGCGATCCCCTTGTTTTTTAGGTGGTCAGCGGTTGGCGCTGCCTTTGGGCCCAGGGCGCGATCCTGGGAGGCCCCTGGATCGAGTCTCACATCGGGCTCCCGATGCCTGGAGCATGCTTCTCCCTCTCGCCCGTTTCTCTGCCTCTCTCCTCTCTGTGGAACATAATAAATTAAAAAATTAAAAAACAAAAAAAAAAAAA	.	PASS	PRECISE;SVMETHOD=Snifflesv1.0.12;CHR2=chr26;END=29627456;STD_quant_start=3.937004;STD_quant_stop=3.233349;Kurtosis_quant_start=17.645805;Kurtosis_quant_stop=10.121988;SVTYPE=INS;SUPTYPE=AL;SVLEN=201;STRANDS=+-;STRANDS2=19,25,19,25;RE=44;REF_strand=27,42;Strandbias_pval=0.698196;AF=0.389381	GT:DR:DV	0/1:69:44
chr26	29630135	78022	N	TGTATCTTTATTTTTTGTTTGTTTTTGTTTTTTTTTTTTTTTTTTTTTTAAAGTTGTATGTATTTATTCATAGATAGTTACACAGAGAGAGACAGAGAGGCAGAGACAAGGCAGAGGGAGAAGCAGGCTCAGCGGAGCCCCGACGTGGGATTCGATCCCGGGTCTCCAGGATCGCGCCCCAGCCAAAGGCAGGCGCCAACACACTTGCGGGCCACCCAGGGATCGCCCC	.	PASS	PRECISE;SVMETHOD=Snifflesv1.0.12;CHR2=chr26;END=29630142;STD_quant_start=4.505552;STD_quant_stop=6.942622;Kurtosis_quant_start=1.382713;Kurtosis_quant_stop=2.590035;SVTYPE=INS;SUPTYPE=AL;SVLEN=240;STRANDS=+-;STRANDS2=7,12,7,12;RE=19;REF_strand=22,36;Strandbias_pval=1;AF=0.246753	GT:DR:DV	0/0:58:19
chr26	29678181	78023	N	ACATCCTTTTTTTTTTTTTTTTTTTTTTTTTGGAGGCTTTATATTGGAGTTTATTCTTCATTTAACTTTTAAAACACTACTATAGTGAATATGAAACAAAAACATAGAAAGTAGTGAGCGGAGTGAATTATAGTCCTTCACGCATCCACGACTGCATATAAAATGCAGCAGCAGGTTATTCACCGGCCCCATTAGAAGTCTGACACTTGACACACCCGAGAATGATGTTCCAATCAATCCTCATATGCCGTCCCCATTGTAATGCGCCGCTCTCCTGATTGGGGATCAAAGTCCACAAGTTTCTACCTGGTCCATTTCATCAGTCTCTTCTACTTCCTTCCGTCCTTCCTCTCGTAGGATTTTCCAGCAAGAAAGTTTATATCAGGAGAGAGAAAAGCCAATTCTCGGGGAAGTTTACTTAAATTCGATGATTAGGCGACCTTTCTCATAGGCTATACGATAATGGGCATGCCTTCATTTCGCACAAGCACTTGAGACCCCATGCTTGACAATCTGACGGGGATAGAGGTATGACGATGGTTCGGTTGCTCAAGAGTAGATATTGGGCTTTTGGAAAGCCACAAGGCTTTCAACCAGCGGTAATCCATACACTGAAAAGATTTCTCCTCGTCGAGTAAAAACATCATGGTCCTTCTGATCTAAAACATGATAATTCTCCTGGTTCCAGTCCCCGGGTTCTTGGTTCTCCTCACCATGGAATGGTAATCTTCGGGCCATCTTTCATCCTTTTTCCAATATTCACCTCTAGAATCTTCTTCTCTACGAACGATCTTCCCTTCCGTTGCAGGCGTTTTACATCTATCTTTAGGATCTGAGCCGTGCCCCATGGCCCTGGCACTCCAATGCAACACAGATTGAGTTGGCGGAACGCATTCCGTCCTATCTGATAATTCTGATTTGCATTCCCAGTACCTCGGCAATTGGACAAACATTCGACTGCTGCCTTTCTTAACACCGTCGGCCTTCACATTTATCGAAATCACATTCTTTTTGGCAAGAGGCTAGTTTTCTTGTTTGCGGCCATTAAAAGAGATCTTCTAAAGGTTACGGAGGAGCTGAATTAACAACATTTTACTCTCCGTTCTCTCTGCATCCTGCCTCCTCCTCCAAAAAACAATCAAAGATGTCCTGGGGACCAAAACCACACCACCACTCCACCTTCTTTAATTGCCGGTTCTCCTCTTTGTCATATAATTCCCCCCTTTTCTTTGCATAAGACCTTCTAAGCTTGAAAATCCTGTTTTAAACAAACTTCTCCTCTCCTTCATTTGGATTCTTATCAGGGTGGTACTTCAAGGCAGTTTTTCTGTAGCCTTTTGTTCAATTCCTCTGGGTGGCATTTGGGTTTGACCCACAAAACAGCATAGGAGTGGTTTCTTTCACCATGTCTATTTTCTACAGCCGGTGGAGAGGGCACGAAGCCGGTGTTGGGGGGGAGCGGGAAGGGGCGCGTGCGGGGCGCAGCTCGGGCAGCCGCCCGATCCTCGCGCGTCTCACCGAGCGTTCGGAAGTTCCCACCCCCCATACCAC	.	FAIL_NOTPRECISE	IMPRECISE;SVMETHOD=Snifflesv1.0.12;CHR2=chr26;END=29678183;STD_quant_start=5.567764;STD_quant_stop=46.426286;Kurtosis_quant_start=5.859806;Kurtosis_quant_stop=5.584146;SVTYPE=INS;SUPTYPE=AL;SVLEN=1562;STRANDS=+-;STRANDS2=6,6,6,6;RE=12;REF_strand=30,41;Strandbias_pval=0.755195;AF=0.144578	GT:DR:DV	0/0:71:12
chr26	29707595	78024	N	GGGGGGGGGGGGGGGGGGGGGGGGGGGAGGGGGGGGGGGTG	.	FAIL_NOTPRECISE	IMPRECISE;SVMETHOD=Snifflesv1.0.12;CHR2=chr26;END=29707647;STD_quant_start=12.128479;STD_quant_stop=51.453863;Kurtosis_quant_start=3.703412;Kurtosis_quant_stop=-1.078753;SVTYPE=INS;SUPTYPE=AL;SVLEN=66;STRANDS=+-;STRANDS2=12,6,12,6;RE=18;REF_strand=42,40;Strandbias_pval=0.299907;AF=0.18	GT:DR:DV	0/0:82:18
chr26	29793228	78025	N	AACAAAAACAATTCTAGGGATTACACTGCGGTGGAGCAGAGGTTTGGCGCATGCCTGGGCATAGGGCGTGATCACTGGGAGGGGAGACAACGGCGATGTAGGCAAGCCCAAATGTAGGGCTCACGGTGAATGGAGTACTGCGGCTCCCTTTCTCCCTCTGCCTGTCTCTGCCTCTCTCTCCTTCTCTCTCTGGACTCTCATAAATAACTAAAAATTATAAAAATAAAAAAACAA	.	FAIL_NOTPRECISE	IMPRECISE;SVMETHOD=Snifflesv1.0.12;CHR2=chr26;END=29793245;STD_quant_start=7.603257;STD_quant_stop=15.017450;Kurtosis_quant_start=1.922570;Kurtosis_quant_stop=5.912822;SVTYPE=INS;SUPTYPE=AL;SVLEN=217;STRANDS=+-;STRANDS2=22,20,22,20;RE=42;REF_strand=39,45;Strandbias_pval=0.573784;AF=0.333333	GT:DR:DV	0/1:84:42
chr26	29827135	78026	N	TTTTATAGTCTTTGAAATAAAAATTAAAAAAAAAAAAAAAAAAAAAAAAAAAAAGAATTTCT	.	PASS	PRECISE;SVMETHOD=Snifflesv1.0.12;CHR2=chr26;END=29827146;STD_quant_start=2.507133;STD_quant_stop=4.358899;Kurtosis_quant_start=15.013433;Kurtosis_quant_stop=15.319966;SVTYPE=INS;SUPTYPE=AL;SVLEN=55;STRANDS=+-;STRANDS2=21,21,21,21;RE=42;REF_strand=49,52;Strandbias_pval=1;AF=0.293706	GT:DR:DV	0/0:101:42
chr26	29840557	78027	N	GCATGCGCGCAATCTGAATCTTTTTTTTTTTTTTTAAGAATATTATTTATTTTATTTATGATAGACAGAGGAGAGAGAGAACAGAGACACGGCAGAGGGAGAGAGCAGGCTCCATTGCGCGGGGGAGCCTAGAAGCGGTTGCGGAGTCGATGCCCGCGGGTCGCCAGGATGCGCCCCTGGCCAAAGGCGTGCTAAAAACCGCTGCTGCCGCCACAGGGACTCC	.	PASS	PRECISE;SVMETHOD=Snifflesv1.0.12;CHR2=chr26;END=29840571;STD_quant_start=2.277608;STD_quant_stop=4.337338;Kurtosis_quant_start=12.216855;Kurtosis_quant_stop=6.613785;SVTYPE=INS;SUPTYPE=AL;SVLEN=203;STRANDS=+-;STRANDS2=19,14,19,14;RE=33;REF_strand=43,46;Strandbias_pval=0.418011;AF=0.270492	GT:DR:DV	0/0:89:33
chr26	29843597	78028	N	GACCGAGGTACAAAAAGCCCATAGTCAGGTAAGAAAGCATAGGAAAATAGTAGAATTCTTCCTTAGTAGTTACTACTTTATTAACTGAAATTAGACTACCAGTCAAAGGATAGTACTAACAGAAATTGGATTAAAACACATGATCCACTAATATACTGTCCTGTAAGTGGATCACTCTTTGATCCAAAAACTCAAAGAGGTTTAAGTGAAAGGACAGAAAAGATATTCCATGCAAATTGTAAATAAAAAGATCGGGAATGATTATGCTAATAGCAGACCAAGAGATGTAAATAAAAAATGTACAATAGGACAAATATATTGGATGGTAATAAAAGGTTTTACAGAAAGAATAGAATACCCATACAAACGGAATGGAACATCCCTCAAAATATAGGGAACAAAAAACTGGACAGTATTAAAGGGGGAAGAGTTCTACTAATGGTGGGAAAACTTCAATAGCTAACTTTCAAAACATAGATAGAATGACCAGACATATTGATAAAAGGAAGGAAAACGTTAACGACACAAAATCCAAATAGACCTAACGACATAAACCAACACATCTATCCCGAAAAACAGCAGAATATACATTCTTCGGAAAGCAAATGGGAAAATTCTCTAGGGGAAGGGCAAGACCAGTAAAATAGGTCACAGAAACAGGGGGGTATCAATGTTTCTTTTTAAAGATTGTATTAGTATTTATTTTTGAGTGTTATGCATAAGAGACACAGAGAGAGAGGCAGAGACAAAGAGCAGAGGGAAGGGAAAAAACACACGCTCCTGCAAGGAGCCCAATGACGGGACTTGATCCGGGACCCCAGAAGCCTGCCCTGAGTCCAAGACAATATGGGCGCAACCGCATGAGCCACCCAAGATTCCTCAATAAGCGTGTAAAATATATGATACAAGTATTTTCACTTAACAACAAGAG	.	PASS	PRECISE;SVMETHOD=Snifflesv1.0.12;CHR2=chr26;END=29843597;STD_quant_start=0.420084;STD_quant_stop=8.937693;Kurtosis_quant_start=12.721391;Kurtosis_quant_stop=0.425222;SVTYPE=INS;SUPTYPE=AL,SR;SVLEN=942;STRANDS=+-;STRANDS2=17,18,17,18;RE=35;REF_strand=37,41;Strandbias_pval=1;AF=0.309735	GT:DR:DV	0/1:78:35
chr26	29866481	78029	AATTAATTAAAAAAAATAATAATAAAAAAAATAAATAAATT	N	.	PASS	PRECISE;SVMETHOD=Snifflesv1.0.12;CHR2=chr26;END=29866522;STD_quant_start=1.103355;STD_quant_stop=1.233588;Kurtosis_quant_start=-1.447119;Kurtosis_quant_stop=-1.684865;SVTYPE=DEL;SUPTYPE=AL;SVLEN=-41;STRANDS=+-;STRANDS2=17,30,17,30;RE=47;REF_strand=28,46;Strandbias_pval=1;AF=0.38843	GT:DR:DV	0/1:74:47
chr26	29886998	78030	TAAAAACCAATATGTTAAAAATAAATAAATAAATAAATAAA	N	.	PASS	PRECISE;SVMETHOD=Snifflesv1.0.12;CHR2=chr26;END=29887038;STD_quant_start=1.698416;STD_quant_stop=1.176697;Kurtosis_quant_start=-1.673881;Kurtosis_quant_stop=-1.634591;SVTYPE=DEL;SUPTYPE=AL;SVLEN=-40;STRANDS=+-;STRANDS2=22,31,22,31;RE=53;REF_strand=40,47;Strandbias_pval=0.72596;AF=0.378571	GT:DR:DV	0/1:87:53
chr26	29889026	78031	N	TTTAAAAAAAAAAAAATCCCCAAAAAAACAAATAACACTA	.	PASS	PRECISE;SVMETHOD=Snifflesv1.0.12;CHR2=chr26;END=29889033;STD_quant_start=0.849837;STD_quant_stop=2.848001;Kurtosis_quant_start=-1.688404;Kurtosis_quant_stop=-1.079044;SVTYPE=INS;SUPTYPE=AL;SVLEN=33;STRANDS=+-;STRANDS2=10,26,10,26;RE=36;REF_strand=33,47;Strandbias_pval=0.213436;AF=0.310345	GT:DR:DV	0/1:80:36
chr26	29897082	78032	N	AGAAACAAAAGAAGGGATCCCTGGGTGGCGCAGCGGTTTGGTGCCGCCTTTGGCCCAGGGCGGATCCTGGTCGACCCGGGATCGAATCCCAAATAGGGTCTCACGGTGTCATGGCGCCTGGCTTCTCCCTCTGCCTGTGCTCTGCAGCCTCTCTCTCTCTCTGTGTGACCTCTAAATAAATAAAAAAATTAACAAAAAAAAAAAAA	.	PASS	PRECISE;SVMETHOD=Snifflesv1.0.12;CHR2=chr26;END=29897099;STD_quant_start=4.234777;STD_quant_stop=4.640402;Kurtosis_quant_start=7.311194;Kurtosis_quant_stop=9.791333;SVTYPE=INS;SUPTYPE=AL;SVLEN=206;STRANDS=+-;STRANDS2=13,17,13,17;RE=30;REF_strand=36,50;Strandbias_pval=1;AF=0.258621	GT:DR:DV	0/0:86:30
chr26	29898076	78033	N	ACCTCTCAGGCTGAAAAAAAAAATAAATAAAAATAAATAA	.	PASS	PRECISE;SVMETHOD=Snifflesv1.0.12;CHR2=chr26;END=29898085;STD_quant_start=4.363145;STD_quant_stop=3.834541;Kurtosis_quant_start=3.899084;Kurtosis_quant_stop=11.182109;SVTYPE=INS;SUPTYPE=AL;SVLEN=34;STRANDS=+-;STRANDS2=22,32,22,32;RE=54;REF_strand=40,54;Strandbias_pval=0.864014;AF=0.364865	GT:DR:DV	0/1:94:54
chr26	29902174	78034	N	CGCTTCTCTCATATCGCCTCGCAGCGGATGAATCGGACA	.	FAIL_NOTPRECISE	IMPRECISE;SVMETHOD=Snifflesv1.0.12;CHR2=chr26;END=29902173;STD_quant_start=9.412757;STD_quant_stop=13.953494;Kurtosis_quant_start=-0.404715;Kurtosis_quant_stop=-0.681087;SVTYPE=INS;SUPTYPE=AL;SVLEN=54;STRANDS=+-;STRANDS2=14,3,14,3;RE=17;REF_strand=44,45;Strandbias_pval=0.0159668;AF=0.160377	GT:DR:DV	0/0:89:17
chr26	29908931	78035	N	TTTATTTTTTTTAAATTTTTTTAATTTTTATTTACTTCTTGATAGTCAGAGAGAGATGTCCGAGATAGAAGGGAGAGAGCGAGGCCGGAGACATAGGCAGAGGGAGAAGCAGGCTCCCTGCACCGGTGAACCGACGTGGGGCTTCGATTCCCGGGTCTCCAGGATCACGCCCTGCGGCCAAAAGGGCAGGCGCCAAACCGCTGCGCCACCCAGGGCTCCCCGTGGCTTT	.	PASS	PRECISE;SVMETHOD=Snifflesv1.0.12;CHR2=chr26;END=29908930;STD_quant_start=0.489898;STD_quant_stop=3.627671;Kurtosis_quant_start=21.005923;Kurtosis_quant_stop=15.714299;SVTYPE=INS;SUPTYPE=AL;SVLEN=217;STRANDS=+-;STRANDS2=23,28,23,28;RE=51;REF_strand=46,42;Strandbias_pval=0.482563;AF=0.366906	GT:DR:DV	0/1:88:51
chr26	29927132	78036	N	TTTTTTTTTATTGGGGTCAAATTTACTATACATAACAGTAATACTACCCAGTGCCCCGTCACCCTTCACTCCCACCCCCGCCCTCTCGCACACTTTAACACCCCGAGTTGTTCCCAGAGTTAGCAGGCTTGACGTTTGTCTCCCTTTATGAATTCCTTCAATTTCTTCTCCCTTACCCCTTATTTTCCCTTTCACTATTTATTTATATTCCCCAAAATGAATGAGAAATATAATGTTTGTCCTTCTCCGAC	.	PASS	PRECISE;SVMETHOD=Snifflesv1.0.12;CHR2=chr26;END=29927143;STD_quant_start=0.218218;STD_quant_stop=5.014265;Kurtosis_quant_start=6.643380;Kurtosis_quant_stop=12.731402;SVTYPE=INS;SUPTYPE=AL;SVLEN=257;STRANDS=+-;STRANDS2=21,22,21,22;RE=43;REF_strand=41,36;Strandbias_pval=0.705053;AF=0.358333	GT:DR:DV	0/1:77:43
chr26	29942003	78037	N	AAAGATAAATAAATAAAATAATAAAATAAGT	.	PASS	PRECISE;SVMETHOD=Snifflesv1.0.12;CHR2=chr26;END=29942003;STD_quant_start=0.458831;STD_quant_stop=3.137213;Kurtosis_quant_start=-1.505219;Kurtosis_quant_stop=0.023004;SVTYPE=INS;SUPTYPE=AL;SVLEN=31;STRANDS=+-;STRANDS2=18,21,18,21;RE=39;REF_strand=54,43;Strandbias_pval=0.346459;AF=0.286765	GT:DR:DV	0/0:97:39
chr26	30012710	78038	N	TGTTTCCTTTCTGCTGAGGACATCCATTTGCT	.	PASS	PRECISE;SVMETHOD=Snifflesv1.0.12;CHR2=chr26;END=30012709;STD_quant_start=9.736529;STD_quant_stop=9.137833;Kurtosis_quant_start=0.687233;Kurtosis_quant_stop=1.347308;SVTYPE=INS;SUPTYPE=AL;SVLEN=32;STRANDS=+-;STRANDS2=8,10,8,10;RE=18;REF_strand=41,50;Strandbias_pval=1;AF=0.165138	GT:DR:DV	0/0:91:18
chr26	30027427	78039	CCTCTCCTCTCCTCTCCTCTCCTCTCCTCTCCCCTCCCCTCCCCTCCCCTCC	N	.	FAIL_NOTPRECISE	IMPRECISE;SVMETHOD=Snifflesv1.0.12;CHR2=chr26;END=30027484;STD_quant_start=20.493902;STD_quant_stop=8.820431;Kurtosis_quant_start=-1.015281;Kurtosis_quant_stop=0.297647;SVTYPE=DEL;SUPTYPE=AL;SVLEN=-57;STRANDS=+-;STRANDS2=2,11,2,11;RE=13;REF_strand=32,28;Strandbias_pval=0.0152505;AF=0.178082	GT:DR:DV	0/0:60:13
chr26	30029253	78040	N	TTGGTTTTGGAATCTTATTTTTTTTTTTTATTTTTTTATTTTTTAACGATTTTATTTATTTATTCATGATAGTCACCCACCGAGAGAGAAGAGGCAGAGACACCAGCGCAGAGGAGAAGCAGGCTCATGCCACGGGAGCCCGACGTGGGATTTCGATCCCGAGGTCTCCCAGGATCGCGCCCGGCCAACGCAGGCCGCCCAAACCGCTGCCGCCACCCAGGGCTCCC	.	PASS	PRECISE;SVMETHOD=Snifflesv1.0.12;CHR2=chr26;END=30029257;STD_quant_start=3.193744;STD_quant_stop=8.642916;Kurtosis_quant_start=5.676043;Kurtosis_quant_stop=1.442078;SVTYPE=INS;SUPTYPE=AL;SVLEN=225;STRANDS=+-;STRANDS2=8,10,8,10;RE=18;REF_strand=22,26;Strandbias_pval=1;AF=0.272727	GT:DR:DV	0/0:48:18
chr26	30035033	78041	N	TAAGGATTTTTGTTTTTGAGGATCGCTGGGTGGCCAGCGGTTTGGCGCCTGCAGTTGGCCCAGGCGCGATACTGGAGACCCGGGGATCGATTCCCATCGGCTCCCGCGGTGCTTGGACCTGCGTCCCTCTCCTGTGGTCGGCGCCTGCGCTCTCTCTCTCTCCCCGTGTGACTAGGCTGAGTAAATAAATTAAAAGAAAAAA	.	PASS	PRECISE;SVMETHOD=Snifflesv1.0.12;CHR2=chr26;END=30035044;STD_quant_start=3.025532;STD_quant_stop=8.935668;Kurtosis_quant_start=4.054482;Kurtosis_quant_stop=4.796341;SVTYPE=INS;SUPTYPE=AL;SVLEN=208;STRANDS=+-;STRANDS2=13,14,13,14;RE=27;REF_strand=29,31;Strandbias_pval=1;AF=0.310345	GT:DR:DV	0/1:60:27
chr26	30039602	78042	N	CCGCCCGGGTGGGAAGGCCGGTGCCTTTTAAACCCCTGAGCCCCCCAGGCTGCCCCTCCAAGGGAACTTCTATTTTATCTAAGTTTTGTCAAAAAATTACTTATATAAATTGTCGTCTATTTGCCTTCTATTTTCCCATTCCTTATTATCCTTTTTTTAAAGTTTATTATTTTCTTTATTTATTTTTTCTTATTATCCTTTTTTAATGGTCTCTACAAATTGTAGTGATGATCCGCCCCTTTCTGATGACGTGACTATTTTTGGGCTTCTTAATTTTTTTTCCCTGACTAGTTTGACTATGAGGTTTGTTAATGTTGTTAATCTTCTTAGGAAAAACAGCTTTTCTTTTCATTTTTTCTCTATTCTTGTTTTTCGATATTTCCACTCCGATCTTTCATTATTTCTTTCTGGCCATTGCTTGGGTTTCATTGCTTTGGGTTTCTAGTTTCTTTTCTTTTTTTTTTTTTTTTTTAATTTTTATTTATTTCATGATAGGCACACAGTGAGATAGAGAGAGGCAGAGACGCAGGCAGAGGAGAAGCCGGCTCCATGCACCGGGAGAGCGGCCCGACGTGGGATTCGATCCCGGATTCCAGGGACTCA	.	FAIL_NOTPRECISE	IMPRECISE;SVMETHOD=Snifflesv1.0.12;CHR2=chr26;END=30039601;STD_quant_start=11.627553;STD_quant_stop=17.155174;Kurtosis_quant_start=4.631968;Kurtosis_quant_stop=-1.299459;SVTYPE=INS;SUPTYPE=AL,SR;SVLEN=586;STRANDS=+-;STRANDS2=8,10,8,10;RE=18;REF_strand=32,30;Strandbias_pval=0.60599;AF=0.225	GT:DR:DV	0/0:62:18
chr26	30118956	78043	N	AAACTTAATTTTATCCAGGGATCCCGGGTGGCGAAGCGGTTTGGGCGCCCTGCCTTTGGCCCAGGGCGCGATCCTGGAGACACCGGGAATCGAATCCCACATCGGGCTCCCGGTGCATGGAACCTGCTTCTCCCCTAGCCTGCCTGTTTTCCTCTGCCTCTCTCTCTCCTACCAACTCTCTGTAACGAGCATAATAAAAAAAAAAAAAA	.	PASS	PRECISE;SVMETHOD=Snifflesv1.0.12;CHR2=chr26;END=30118960;STD_quant_start=0.620174;STD_quant_stop=4.463527;Kurtosis_quant_start=4.175044;Kurtosis_quant_stop=2.518588;SVTYPE=INS;SUPTYPE=AL;SVLEN=197;STRANDS=+-;STRANDS2=10,17,10,17;RE=27;REF_strand=37,52;Strandbias_pval=0.82347;AF=0.232759	GT:DR:DV	0/0:89:27
chr26	30119656	78044	N	CCCTCTGCCTATGTCTCTTCCTCTTCTCCCTCTCTGTGACTATAATAATAAATAAAATTAAAAAACATACATACGGGGGCGCAGGGATCCCTTTGTGCGCAGCGGTTTGGCGCCTGCCTTGGCCCAGGCGCGATCCTGCGAGACCCGGGGATCGATTTCCACGTCGGGCTCCCGGTGCATGGAACTGGCTTCTA	.	FAIL_NOTPRECISE	IMPRECISE;SVMETHOD=Snifflesv1.0.12;CHR2=chr26;END=30119664;STD_quant_start=10.943796;STD_quant_stop=13.121230;Kurtosis_quant_start=12.983235;Kurtosis_quant_stop=10.129880;SVTYPE=INS;SUPTYPE=AL;SVLEN=194;STRANDS=+-;STRANDS2=24,36,24,36;RE=60;REF_strand=38,54;Strandbias_pval=1;AF=0.394737	GT:DR:DV	0/1:92:60
chr26	30132116	78045	N	TAAACAGCGAACTCAGGGAGCAATGGGTGGAAAAGCGGTTTGGCGACGACCGCCTTGGCCCAGGCGCGATCCTGGAGACCCGGGATCGAAAATCCACTCCGTCAGGATCCGGTGAATTGGAGGCATGATTCTCACTATGCTTGTGTCTTGCTATCTATCTCTATCTGTGACTATCATAAACATAAATATTAAAAAAAAAAAAAGTTTAAAAAAAAAAAATAATAAA	.	PASS	PRECISE;SVMETHOD=Snifflesv1.0.12;CHR2=chr26;END=30132119;STD_quant_start=0.745356;STD_quant_stop=4.006938;Kurtosis_quant_start=7.811690;Kurtosis_quant_stop=3.852611;SVTYPE=INS;SUPTYPE=AL;SVLEN=227;STRANDS=+-;STRANDS2=21,16,21,16;RE=37;REF_strand=49,42;Strandbias_pval=0.845676;AF=0.289062	GT:DR:DV	0/0:91:37
chr26	30137227	78046	N	TGTGTTTTATTTCTTTTTTTTGTTGTTTGTTTGTTTTTTTGTTTTTTTTTTTTTT	.	PASS	PRECISE;SVMETHOD=Snifflesv1.0.12;CHR2=chr26;END=30137238;STD_quant_start=4.145781;STD_quant_stop=3.724916;Kurtosis_quant_start=2.302575;Kurtosis_quant_stop=1.464579;SVTYPE=INS;SUPTYPE=AL;SVLEN=45;STRANDS=+-;STRANDS2=18,14,18,14;RE=32;REF_strand=51,36;Strandbias_pval=0.836704;AF=0.268908	GT:DR:DV	0/0:87:32
chr26	30147143	78047	N	GCCAGGTAAATTCTTCTTTTTTTTACATTTTTAATTATCTATGATCGTACAGAGCGGGATCAAGAGAGATATGCCGTAGATCATAGGCAGAGGGAGAAGCAGGCTCCATGCACGGCGCCCGACGTGGGGCTTCGATCCCCCGTGTCATCCCCGGATCTCGCCCTGGCCAACGGCAGGCGCCACCTCGCTGCGCCACCCAGGGATCCCCCT	.	PASS	PRECISE;SVMETHOD=Snifflesv1.0.12;CHR2=chr26;END=30147153;STD_quant_start=3.398529;STD_quant_stop=3.456877;Kurtosis_quant_start=11.983499;Kurtosis_quant_stop=6.032500;SVTYPE=INS;SUPTYPE=AL;SVLEN=203;STRANDS=+-;STRANDS2=18,23,18,23;RE=41;REF_strand=45,53;Strandbias_pval=0.853884;AF=0.294964	GT:DR:DV	0/0:98:41
chr26	30149934	78048	N	CCACAGGACCATCTTTCTTTTAATTTTTTTTTTTTTATTCATGCTAGGCACACAGTGAGAGAGAGACGAGGCAGCAGACACAGGCAGGGGGAGAAGGCAGGCTCCATCACGTGAGCCCGATGTGGGATTCGATCCCGGCTCTCCAGGATCGCGCCTGGCCAAGGGCAAGCCGCCAAACCGCTTGCTCCACCACACGGCCGATCC	.	PASS	PRECISE;SVMETHOD=Snifflesv1.0.12;CHR2=chr26;END=30149950;STD_quant_start=2.570738;STD_quant_stop=6.510860;Kurtosis_quant_start=3.811789;Kurtosis_quant_stop=6.098666;SVTYPE=INS;SUPTYPE=AL;SVLEN=197;STRANDS=+-;STRANDS2=19,28,19,28;RE=47;REF_strand=51,49;Strandbias_pval=0.288524;AF=0.319728	GT:DR:DV	0/1:100:47
chr26	30162509	78049	N	GGGGGCATCCCTGGGGTGGCCCCCAGTGGTTTGGCGCTGCCCTTTATCCCCCGGGCTCCGTCCGTGAGACTCGGCATTTCGCATCCCACGTCGCGGCTCCCGGTTTTGCCTGCCTGCTTTCTCCTCCGCCTCGTGTTCTGCTCTCTCTCTATATTCTGTATGCTGACTATCAAAATCAAAAAAAAAAATTTATAACAATATTAAAAAAAAAAAAAGTACACTT	.	PASS	PRECISE;SVMETHOD=Snifflesv1.0.12;CHR2=chr26;END=30162508;STD_quant_start=2.857738;STD_quant_stop=5.700877;Kurtosis_quant_start=7.963630;Kurtosis_quant_stop=2.597468;SVTYPE=INS;SUPTYPE=AL;SVLEN=224;STRANDS=+-;STRANDS2=14,10,14,10;RE=24;REF_strand=36,40;Strandbias_pval=0.482945;AF=0.24	GT:DR:DV	0/0:76:24
chr26	30167120	78050	N	TTTTTTTTTTTTTTTTTTTTTTTTAATGGATTTGATGATAGTCAACAGAGAGAAGAGAGAGATAGAGAGCAAGACACAGGCAGGGAGAAGCGCTCAAGGCACCGAGAGCCGATGTGGGGTGCGATCCCGGGTGCCCAGGATAACGCCCGGGGCCAAAGGCCAGGCCGCTAACACCCGCTGCGGCCACCCAGGGATCCCTCGTCC	.	PASS	PRECISE;SVMETHOD=Snifflesv1.0.12;CHR2=chr26;END=30167119;STD_quant_start=2.857738;STD_quant_stop=4.769696;Kurtosis_quant_start=7.833805;Kurtosis_quant_stop=2.841964;SVTYPE=INS;SUPTYPE=AL;SVLEN=208;STRANDS=+-;STRANDS2=16,9,16,9;RE=25;REF_strand=40,30;Strandbias_pval=0.639151;AF=0.263158	GT:DR:DV	0/0:70:25
chr26	30167688	78051	TTTATAGTTAAGATTTTTTTTTTTTTTTTTTTATAGTTAAGATTTTTTTTTTTTTTTTT	N	.	PASS	PRECISE;SVMETHOD=Snifflesv1.0.12;CHR2=chr26;END=30167746;STD_quant_start=1.617215;STD_quant_stop=2.121320;Kurtosis_quant_start=-0.207248;Kurtosis_quant_stop=-0.936177;SVTYPE=DEL;SUPTYPE=AL;SVLEN=-58;STRANDS=+-;STRANDS2=28,25,28,25;RE=53;REF_strand=41,33;Strandbias_pval=0.857127;AF=0.417323	GT:DR:DV	0/1:74:53
chr26	30170277	78052	N	AGCACAAGGCCTCTCAGGGTTTAAATTCAACAACAACCCCCGTGGCTGAACCATTGATGCTGAGCATCCAGAGTTCCGAGAAATCCGTGACAGGTCAAAGCTCTTGTGACACCAAGGATTTCCCCACTCTTCCCACCTCCTGG	.	FAIL_NOTPRECISE	IMPRECISE;SVMETHOD=Snifflesv1.0.12;CHR2=chr26;END=30170276;STD_quant_start=26.108291;STD_quant_stop=20.938686;Kurtosis_quant_start=5.957082;Kurtosis_quant_stop=0.773701;SVTYPE=INS;SUPTYPE=AL;SVLEN=149;STRANDS=+-;STRANDS2=15,14,15,14;RE=29;REF_strand=45,38;Strandbias_pval=0.832149;AF=0.258929	GT:DR:DV	0/0:83:29
chr26	30179211	78053	N	AAAGATTTTTGTAGGGATTTCCCGGGTTTTGGGCGGCGCAGCAGGTTAAGCCGCCTGACTTTTTGGCCCCAGGGCCCACGCGAATCCGGGAGATGTCCCGGGGAAAATCGAATTGCACCACGTCGGCTTCCTGGTGCCAAATGGGAGCCGGCTTCTCTCACTCTGCTATGTCTCTGCCGCTCCTCTCCTTATCTCTCTCTCTATGAATACCAGAAAAGAAAAAAAAAAATAAGTAAAAAAAAAAGTTTTGTTGAAAAAAAAAAA	.	PASS	PRECISE;SVMETHOD=Snifflesv1.0.12;CHR2=chr26;END=30179218;STD_quant_start=0.707107;STD_quant_stop=4.837355;Kurtosis_quant_start=5.093104;Kurtosis_quant_stop=5.585818;SVTYPE=INS;SUPTYPE=AL;SVLEN=224;STRANDS=+-;STRANDS2=9,12,9,12;RE=21;REF_strand=29,39;Strandbias_pval=1;AF=0.235955	GT:DR:DV	0/0:68:21
chr26	30214571	78054	N	TTTTTTTTTTTTTCTTTTTTTTTTTTTAAATTTTTATTTATTTATGATATCACGGACTAGGCTGAGGACGAGTGAGCGAGGGCAGAGACATCAGGCAGCGGGAGAAGCAGGCCTCCCATGCTACCGCGGATAGCCCGACGTTGGCGATTCTATCCCGTGGGTTCCCGGACGCCGCTCCTTGGCCAACGGCAGGCGCTAAACCCGCCCTGCGCCCACCCAGGATCCCTGATTAGATC	.	PASS	PRECISE;SVMETHOD=Snifflesv1.0.12;CHR2=chr26;END=30214575;STD_quant_start=2.607681;STD_quant_stop=6.090977;Kurtosis_quant_start=3.944157;Kurtosis_quant_stop=6.065212;SVTYPE=INS;SUPTYPE=AL;SVLEN=229;STRANDS=+-;STRANDS2=9,12,9,12;RE=21;REF_strand=39,39;Strandbias_pval=0.627897;AF=0.212121	GT:DR:DV	0/0:78:21
chr26	30232874	78055	ACTCAAAATTTATTTTTATTTATTTTTTTTTTTTAATTTTTTATTTATTTATGATAGTCACAGAGAGAGAGAGAGAGGCAGAGACACAGGCAGAGGGAGAAGCAGGCTCCATGCACCGGGAGCCTGACGTGGGACTCGATCCCGGGTCTCCAGGATCGCGCCCTGGGCCAAAGGCAGGCGCTAAACCACTGCGCCACCCAGGGATCCCCCTA	N	.	PASS	PRECISE;SVMETHOD=Snifflesv1.0.12;CHR2=chr26;END=30233089;STD_quant_start=3.380617;STD_quant_stop=2.360387;Kurtosis_quant_start=2.434663;Kurtosis_quant_stop=9.688307;SVTYPE=DEL;SUPTYPE=AL;SVLEN=-215;STRANDS=+-;STRANDS2=11,17,11,17;RE=28;REF_strand=42,51;Strandbias_pval=0.666527;AF=0.231405	GT:DR:DV	0/0:93:28
chr26	30287219	78056	N	TTTTTTCCTTTTTCCCGTTTTTTCTTTTGCTTTGTTCTCTTTTTGCCGTTTGCGTTCTT	.	FAIL_NOTPRECISE	IMPRECISE;SVMETHOD=Snifflesv1.0.12;CHR2=chr26;END=30287222;STD_quant_start=9.659193;STD_quant_stop=21.697926;Kurtosis_quant_start=-1.792844;Kurtosis_quant_stop=-1.557365;SVTYPE=INS;SUPTYPE=AL;SVLEN=58;STRANDS=+-;STRANDS2=6,8,6,8;RE=13;REF_strand=49,41;Strandbias_pval=0.566652;AF=0.126214	GT:DR:DV	0/0:90:13
chr26	30287288	78057	N	CTTTTCTGTTTCTTTTTCTTTTTTTGTTCTTTTTTTTTTTTCTTTTTGTTAT	.	FAIL_NOTPRECISE	IMPRECISE;SVMETHOD=Snifflesv1.0.12;CHR2=chr26;END=30287312;STD_quant_start=16.240974;STD_quant_stop=38.198872;Kurtosis_quant_start=-0.464194;Kurtosis_quant_stop=-0.926412;SVTYPE=INS;SUPTYPE=AL;SVLEN=55;STRANDS=+-;STRANDS2=17,10,17,10;RE=27;REF_strand=48,41;Strandbias_pval=0.508206;AF=0.232759	GT:DR:DV	0/0:89:27
chr26	30289261	78058	N	AATCAAAGGGGGGGCTCCCTGGGTGGCCGCAGTCGGTTTTTTCTCGCGCTGCCTTGGCCACGCGGCGCCGATCTGTGGCGACCCGGCGATTTCGAATTCTCCACGTCAGGCTCCCGGTGCATGGAGCCTGCTTCCCTCTGCCGGCTAGTCTCTGTTCCTCACTCTCTCTCTCTCTCTCTGTGACTATCATAACTAAATAAAACTTAACAAAAAACAACAATTTTTTAAAC	.	PASS	PRECISE;SVMETHOD=Snifflesv1.0.12;CHR2=chr26;END=30289269;STD_quant_start=5.412947;STD_quant_stop=9.974969;Kurtosis_quant_start=6.619685;Kurtosis_quant_stop=-1.460263;SVTYPE=INS;SUPTYPE=AL;SVLEN=212;STRANDS=+-;STRANDS2=4,12,4,12;RE=16;REF_strand=43,43;Strandbias_pval=0.100031;AF=0.156863	GT:DR:DV	0/0:86:16
chr26	30312467	78059	N	TGAGCGCTACCACATGTGGCCCCCGTGACCCAA	.	FAIL_NOTPRECISE	IMPRECISE;SVMETHOD=Snifflesv1.0.12;CHR2=chr26;END=30312475;STD_quant_start=5.822371;STD_quant_stop=11.067972;Kurtosis_quant_start=2.946581;Kurtosis_quant_stop=-0.698151;SVTYPE=INS;SUPTYPE=AL;SVLEN=36;STRANDS=+-;STRANDS2=11,6,11,6;RE=17;REF_strand=48,53;Strandbias_pval=0.294355;AF=0.144068	GT:DR:DV	0/0:101:17
chr26	30315911	78060	N	CGATCCCTGGGTGGCGCAGCGGTTTGGCGCCCTGCCCTTTGGCCCAGGCGCGATCCTGGAGCACCCAGGATCGCCTCCACGTCGGCGCTCCCCGGTGCCTGGCGTCCTGCTTCTCCTCTGCCTGTGTCTCTGCCTCTCTCTCTCTCTCTCTCTGTGACATCATAAATAAATAAAAAAATGACAAAAAAAAAAAAATAAAAAAAAAAAAAGTTTAGTGT	.	PASS	PRECISE;SVMETHOD=Snifflesv1.0.12;CHR2=chr26;END=30315910;STD_quant_start=6.348228;STD_quant_stop=3.687818;Kurtosis_quant_start=1.827833;Kurtosis_quant_stop=3.647938;SVTYPE=INS;SUPTYPE=AL;SVLEN=218;STRANDS=+-;STRANDS2=10,11,10,11;RE=21;REF_strand=46,47;Strandbias_pval=1;AF=0.184211	GT:DR:DV	0/0:93:21
chr26	30318141	78061	N	AGCATCCAGAGCTCCACGTCCCCTAGTCCGGCGCT	.	PASS	PRECISE;SVMETHOD=Snifflesv1.0.12;CHR2=chr26;END=30318144;STD_quant_start=1.048809;STD_quant_stop=1.843909;Kurtosis_quant_start=3.402280;Kurtosis_quant_stop=3.693908;SVTYPE=INS;SUPTYPE=AL;SVLEN=35;STRANDS=+-;STRANDS2=7,12,7,12;RE=19;REF_strand=42,49;Strandbias_pval=0.61291;AF=0.172727	GT:DR:DV	0/0:91:19
chr26	30338860	78062	N	AAATCGCTGGCCGAGATCCTCATGGGTGGCGACAGCGGTTTGGCGCCTGCCTTTGGCCCAGGCGCGATCCTGAGAACACGGGATCGAATCACCATCGGGCTACCCGGTGCAGGAGCCTGCTTCTCCCCTGCCTGTGTCTCTACTCTCTCTCTCTCTCTGTGACTGTAATGAATAAATAAATAAAATCTTAGAAAAAAAA	.	PASS	PRECISE;SVMETHOD=Snifflesv1.0.12;CHR2=chr26;END=30338859;STD_quant_start=2.745626;STD_quant_stop=3.486237;Kurtosis_quant_start=6.480435;Kurtosis_quant_stop=0.424289;SVTYPE=INS;SUPTYPE=AL;SVLEN=213;STRANDS=+-;STRANDS2=14,12,14,12;RE=26;REF_strand=47,51;Strandbias_pval=0.66209;AF=0.209677	GT:DR:DV	0/0:98:26
chr26	30348919	78063	N	GATGGAGAGGTCAGTAAGTGCCCGATGGTGACAAACCCTTCTCTGTAATCTACCA	.	PASS	PRECISE;SVMETHOD=Snifflesv1.0.12;CHR2=chr26;END=30348922;STD_quant_start=0.000000;STD_quant_stop=1.330124;Kurtosis_quant_start=3.974357;Kurtosis_quant_stop=2.604180;SVTYPE=INS;SUPTYPE=AL;SVLEN=57;STRANDS=+-;STRANDS2=17,9,17,9;RE=26;REF_strand=49,37;Strandbias_pval=0.501233;AF=0.232143	GT:DR:DV	0/0:86:26
chr26	30350104	78064	N	ATTTATTTTTTTTTTTTTTTTAAATTATTTATTTATTTATTTATATTATTTCTGATAGTCCCACCGAGGAGAGACGAGAGAGCAGAGCCACAGGCAGAGGAGAGGCAGGCCCATGCAGGGCGCCCGATGTGGATTCGACCCCGGGTCCCTCCAGTATGCGGCGGCCCCGGGCCAAAGGGCAGGCGCCAAACACGCTGTGCCACCCCAGATCGCCCAATTTTTTAATGATTTTA	.	PASS	PRECISE;SVMETHOD=Snifflesv1.0.12;CHR2=chr26;END=30350103;STD_quant_start=4.123106;STD_quant_stop=8.005207;Kurtosis_quant_start=2.809199;Kurtosis_quant_stop=2.922590;SVTYPE=INS;SUPTYPE=AL;SVLEN=234;STRANDS=+-;STRANDS2=16,9,16,9;RE=25;REF_strand=53,38;Strandbias_pval=0.652156;AF=0.215517	GT:DR:DV	0/0:91:25
chr26	30350578	78065	GATCCTGGAGACCCGGGATCGGGGATCCCTGGGTGGCGCAGCGGTTTGGTGCCTGCCTTTGGCCCAGGGCGCGATCCTGGAGACCCGGAATCGAATCCCACATCGGGCTCCCGGTGCGTGGAGCCTGCTTCTCTCTCTGCCTGTGTCTCTGCCCCTCTCTCTCTCACTGTGTGACTATCATAAATAAATAAATAAAATTAAAAAAAAATATCACCATCATTTAATGGGATCCCTGGGTGGCGCAGCGGTTTGGTGCCTGCCTTTGGCCCAGG	N	.	PASS	PRECISE;SVMETHOD=Snifflesv1.0.12;CHR2=chr26;END=30350849;STD_quant_start=2.798809;STD_quant_stop=3.476109;Kurtosis_quant_start=0.040885;Kurtosis_quant_stop=-0.754448;SVTYPE=DEL;SUPTYPE=AL;SVLEN=-271;STRANDS=+-;STRANDS2=18,7,18,7;RE=25;REF_strand=58,40;Strandbias_pval=0.260399;AF=0.203252	GT:DR:DV	0/0:98:25
chr26	30375711	78066	N	AAAAACAAAGAAAAACAATAAACGAAAAACAGGAATAAAAAAACAAGAAACAAAAAAAAAATAAAGAAAAAAAAAAGAAAAAATTGGACGTTAAGAAAGGAAAACTGGGACAAAAAAAACACGACGGCCTTTGGGGAG	.	FAIL_NOTPRECISE	IMPRECISE;SVMETHOD=Snifflesv1.0.12;CHR2=chr26;END=30375713;STD_quant_start=23.338809;STD_quant_stop=17.810109;Kurtosis_quant_start=-1.737961;Kurtosis_quant_stop=0.602095;SVTYPE=INS;SUPTYPE=AL;SVLEN=71;STRANDS=+-;STRANDS2=1,15,1,15;RE=16;REF_strand=46,42;Strandbias_pval=0.000634644;AF=0.153846	GT:DR:DV	0/0:88:16
chr26	30378842	78067	N	AGAGGCTGCGCGTGGCCGGCAGGGGCGCTGCGGCGACGCACGCACCGAGGGCGCGTGAGCGGT	.	FAIL_NOTPRECISE	IMPRECISE;SVMETHOD=Snifflesv1.0.12;CHR2=chr26;END=30378847;STD_quant_start=17.624388;STD_quant_stop=17.390474;Kurtosis_quant_start=-0.713480;Kurtosis_quant_stop=11.821336;SVTYPE=INS;SUPTYPE=AL;SVLEN=58;STRANDS=+-;STRANDS2=23,20,23,20;RE=43;REF_strand=53,62;Strandbias_pval=0.475422;AF=0.272152	GT:DR:DV	0/0:115:43
chr26	30392046	78068	N	GACCCACGTCGGGGGGGAGTCGGGCTCCCGGTGACAGTTGAGCCTTCTTCTCCCTCTGCCTATGTCCTCCTCGCTCTTCTAAGCTCTCTATGTGACTATCAGAAATAAATTAAAGTGAAAAAAAAAAAATTAAAAAAAAAAAAAAACTGGTAAACAATGCTAGAAAATCAGACAAGGGTGGATCCGCCTGGGTGGCGCAGCGGTGTTGGCGCCTGCCTTGGCCCGGGGGCCGGTCATCCTGTAGACCCGGTAATCGAA	.	FAIL_NOTPRECISE	IMPRECISE;SVMETHOD=Snifflesv1.0.12;CHR2=chr26;END=30392051;STD_quant_start=22.538063;STD_quant_stop=22.493650;Kurtosis_quant_start=-0.956147;Kurtosis_quant_stop=1.372388;SVTYPE=INS;SUPTYPE=AL;SVLEN=239;STRANDS=+-;STRANDS2=26,30,26,30;RE=56;REF_strand=46,43;Strandbias_pval=0.609828;AF=0.386207	GT:DR:DV	0/1:89:56
chr26	30394838	78069	N	AAAACACTATAGGGGGGATCCCTGGTGGCGCAGTGGTGTGGGGCGCCTGCCTTTGGCCAGGGCGCGATACCGGGAGACCCGGGATTCGATCCCACGTCAGGCTCCCGGTGGCATGGAGCCTGCTCGACCTCTGCCTGTGTCTCCCGGCCCTTTCTCTCTCCTCTCTGTGACTATCATAAATAAATTAAGAAATTAAAAAAAAAAAAA	.	PASS	PRECISE;SVMETHOD=Snifflesv1.0.12;CHR2=chr26;END=30394841;STD_quant_start=2.645751;STD_quant_stop=4.013865;Kurtosis_quant_start=4.347096;Kurtosis_quant_stop=6.338018;SVTYPE=INS;SUPTYPE=AL;SVLEN=207;STRANDS=+-;STRANDS2=25,11,25,11;RE=36;REF_strand=49,33;Strandbias_pval=0.409007;AF=0.305085	GT:DR:DV	0/1:82:36
chr26	30410061	78070	TAACTTTTTTTTATTTTTTTATTTTTTATTTTTTAAATTTTTTTATTTATTTATGATAGTCACAGAGAGAGAAAGAGAGGCAGAGACACAGGCAGAGGGAGAAGCAGGCTCCATGCACCAGGAGCCCGATGTGGGATTCGATCCCGGGTCTCCAGGATCACGCCCTGAGCCAAAGGCAGGCGCCAAACCGCTGCGCCACCCAGGGATCCCATAT	N	.	PASS	PRECISE;SVMETHOD=Snifflesv1.0.12;CHR2=chr26;END=30410276;STD_quant_start=0.919866;STD_quant_stop=1.143544;Kurtosis_quant_start=-1.133632;Kurtosis_quant_stop=1.299667;SVTYPE=DEL;SUPTYPE=AL;SVLEN=-215;STRANDS=+-;STRANDS2=11,16,11,16;RE=27;REF_strand=53,49;Strandbias_pval=0.387437;AF=0.209302	GT:DR:DV	0/0:102:27
chr26	30444193	78071	AAAAATGTTCTGGAAAAAAAAAAAATGTTCTGGAAAAAAAA	N	.	PASS	PRECISE;SVMETHOD=Snifflesv1.0.12;CHR2=chr26;END=30444232;STD_quant_start=1.000000;STD_quant_stop=1.788854;Kurtosis_quant_start=-1.619247;Kurtosis_quant_stop=-1.850068;SVTYPE=DEL;SUPTYPE=AL;SVLEN=-39;STRANDS=+-;STRANDS2=24,17,24,17;RE=41;REF_strand=35,34;Strandbias_pval=0.438085;AF=0.372727	GT:DR:DV	0/1:69:41
chr26	30446718	78072	N	GAAATTACTTTTTCCGGAGCTCCTGGGTGGTCGCAGAGGTTGGGTCTGCCTTTTGGCGGGCGTGATTACTGGGAGTCCGGGAGCGAATCCACTCGGCTTCGCGGTTTGCATGGAGCTCTGTTATCCCTTCGGCTCTGTGTCTCTGCCTCTCTCTTGCTCTCTCTGTATCTGTCATAAATAAATAACCAAAAATAAAAAAAAAAAC	.	PASS	PRECISE;SVMETHOD=Snifflesv1.0.12;CHR2=chr26;END=30446725;STD_quant_start=2.956202;STD_quant_stop=4.206620;Kurtosis_quant_start=15.022335;Kurtosis_quant_stop=19.686507;SVTYPE=INS;SUPTYPE=AL;SVLEN=204;STRANDS=+-;STRANDS2=25,21,25,21;RE=46;REF_strand=37,36;Strandbias_pval=0.710867;AF=0.386555	GT:DR:DV	0/1:73:46
chr26	30476548	78073	AGTGAAGGAGAAGTGCCAGGTGAAGTGCCAGGTGAAGAACTACAG	N	.	PASS	PRECISE;SVMETHOD=Snifflesv1.0.12;CHR2=chr26;END=30476592;STD_quant_start=2.946493;STD_quant_stop=3.000000;Kurtosis_quant_start=-1.721686;Kurtosis_quant_stop=-1.918389;SVTYPE=DEL;SUPTYPE=AL;SVLEN=-44;STRANDS=+-;STRANDS2=24,21,24,21;RE=45;REF_strand=40,39;Strandbias_pval=0.852441;AF=0.362903	GT:DR:DV	0/1:79:45
chr26	30505488	78074	AATGTCTTTTTTTTTTTTTTTTAATTTTTTTTATTTATTTATGATAGTCACAGAGAGAGAGAGAGAGGCAGAGACATAGGCAGAGGGAGAAGCAGGCTCCATGCACCGGGAGCCTGACGTGGGATTCGATCCCGGGTCTCCAGGATCGCGCCCTGGGCTAAAGGCAGGCGCCAAACCGCTGCGCCACCCAGGGATCCCCTAAAT	N	.	PASS	PRECISE;SVMETHOD=Snifflesv1.0.12;CHR2=chr26;END=30505687;STD_quant_start=3.351234;STD_quant_stop=1.467599;Kurtosis_quant_start=-2.042237;Kurtosis_quant_stop=-1.573893;SVTYPE=DEL;SUPTYPE=AL;SVLEN=-199;STRANDS=+-;STRANDS2=14,12,14,12;RE=26;REF_strand=50,41;Strandbias_pval=1;AF=0.222222	GT:DR:DV	0/0:91:26
chr26	30513997	78075	N	CCACAAGCAGTTGTTTTTTTTTTTTTTGAAGATTTTATTTATGTTCATGGGAATAGTCCAGAGAGAGGAGGAGAGAACAAGGAGACAACAGGCAGAGGGGGAGAAGGCGAGGCTCCAATGCACGCGGAGCGGCCCGATGTGGGATCGATCCCGGGTCCGCAGGATCGCGCCCTAGGCCAGGCGGCGCCAAGAGCCGTGCGACACCGGGGGATC	.	PASS	PRECISE;SVMETHOD=Snifflesv1.0.12;CHR2=chr26;END=30514003;STD_quant_start=4.699291;STD_quant_stop=6.633250;Kurtosis_quant_start=2.488053;Kurtosis_quant_stop=-0.396188;SVTYPE=INS;SUPTYPE=AL;SVLEN=210;STRANDS=+-;STRANDS2=11,13,11,13;RE=24;REF_strand=43,40;Strandbias_pval=0.648768;AF=0.224299	GT:DR:DV	0/0:83:24
chr26	30538508	78076	N	AAAAATGCGTCCTCAGGGGGGATCCCTGGGGCGCAAAGCGGTTGGCACCTGCCGTTGGCCCCCCGCAGGGCGTGATCCTGGAGAACCCGGGGATCGAAGGCCACCGTCTGGCTCCCCGGCTGGCATGAGCCGCTTCTACGCTCTGCCATATGTATCTGCCTCTCTCCATCTCGGCTGTGACGTATCAATAATAATAAAAATGAAAAAA	.	PASS	PRECISE;SVMETHOD=Snifflesv1.0.12;CHR2=chr26;END=30538512;STD_quant_start=6.164414;STD_quant_stop=7.601692;Kurtosis_quant_start=-0.666630;Kurtosis_quant_stop=-0.612253;SVTYPE=INS;SUPTYPE=AL;SVLEN=206;STRANDS=+-;STRANDS2=14,14,14,14;RE=28;REF_strand=39,40;Strandbias_pval=1;AF=0.261682	GT:DR:DV	0/0:79:28
chr26	30543109	78077	TTCCTGCTACTAAAATTTACTTTAGAAGACCTCAGTTTCCTCATCAGCAAAACAAAGAAAATGACATTATAGGCAGTTGTGTGACAATAAAGTGAGACTTTTAAAAAAGATTTTATTTA	N	.	PASS	PRECISE;SVMETHOD=Snifflesv1.0.12;CHR2=chr26;END=30543227;STD_quant_start=0.288675;STD_quant_stop=0.000000;Kurtosis_quant_start=-0.592001;Kurtosis_quant_stop=-0.662954;SVTYPE=DEL;SUPTYPE=AL;SVLEN=-118;STRANDS=+-;STRANDS2=12,13,12,13;RE=25;REF_strand=41,41;Strandbias_pval=1;AF=0.233645	GT:DR:DV	0/0:82:25
chr26	30545388	78078	ATAGAGTCTACTTTCGGATCCCTGGGTGGCGCAGCGGTTTGGCGCCTGCCTTTGGCCCAGGGCGCGATCCTGGAGACCCGGGATCGAATCCCACATCAGGCTCCCGGTGCATGGAGCCTGCTTCTCCCTCTGCCTGTGTCTCTCTGCCTCTCTCTCTCTCTGTGACTATCATGAATAAATAAATAAAATCTTTAAAAAAAAAAATAAAAAA	N	.	PASS	PRECISE;SVMETHOD=Snifflesv1.0.12;CHR2=chr26;END=30545599;STD_quant_start=1.109400;STD_quant_stop=0.554700;Kurtosis_quant_start=-0.578324;Kurtosis_quant_stop=-0.287121;SVTYPE=DEL;SUPTYPE=AL;SVLEN=-211;STRANDS=+-;STRANDS2=12,15,12,15;RE=27;REF_strand=39,43;Strandbias_pval=0.826822;AF=0.247706	GT:DR:DV	0/0:82:27
chr26	30549156	78079	N	GTTTTGTTTGTTGTGTGTTCTTGTTGTTTGTCCACCCTTCCCTTTTTTCCACCCCCCCCCCCCCCCTGTTGTTTTAATTTTTCG	.	FAIL_NOTPRECISE	IMPRECISE;SVMETHOD=Snifflesv1.0.12;CHR2=chr26;END=30549163;STD_quant_start=23.956400;STD_quant_stop=14.513317;Kurtosis_quant_start=-1.495955;Kurtosis_quant_stop=4.942761;SVTYPE=INS;SUPTYPE=AL;SVLEN=66;STRANDS=+-;STRANDS2=17,5,17,5;RE=22;REF_strand=44,37;Strandbias_pval=0.085259;AF=0.213592	GT:DR:DV	0/0:81:22
chr26	30553754	78080	N	CAAACCAAGCAAACAGGGACCGTGGTGCGCATCGGTGTTGGTGCCCTGCCTGTTGGCAGTGCTGCCGGGGGCCAATCCTGGGAGACCCGGGATCGAATCCACGATTAGGCTCTCCGGTGCAGGAGCCTGCTTCCCTTGGCTGTGTCTCTGCCTCTCTCTCTCTCTGTGTGACTATCTAAATAAATAAAAATTCAAAAAAAAAAAAAAATAAAAAT	.	PASS	PRECISE;SVMETHOD=Snifflesv1.0.12;CHR2=chr26;END=30553760;STD_quant_start=3.060006;STD_quant_stop=4.177864;Kurtosis_quant_start=7.466011;Kurtosis_quant_stop=6.086808;SVTYPE=INS;SUPTYPE=AL;SVLEN=212;STRANDS=+-;STRANDS2=7,15,7,15;RE=22;REF_strand=26,39;Strandbias_pval=0.613844;AF=0.252874	GT:DR:DV	0/0:65:22
chr26	30554976	78081	N	CCCGCTATTGGGATCCCCGGGGGCGCAGCGGTTTCGGCGCCTGCACTTTGGCACAGGGCACGATCCCTGGGGGGAGACCCTGGATCGCATCCCACATCGGGCTCCCGGTGCATTTGAGCCTGCTTCTCCCTCTGCCTGTGTCTCTGCATCTCTCTCTCTCTGTGTGACTATCATAAAAAAAAAAAAAAAAAAAAAAAAAACAGAACC	.	PASS	PRECISE;SVMETHOD=Snifflesv1.0.12;CHR2=chr26;END=30554975;STD_quant_start=5.115336;STD_quant_stop=2.915476;Kurtosis_quant_start=3.947144;Kurtosis_quant_stop=0.586754;SVTYPE=INS;SUPTYPE=AL;SVLEN=207;STRANDS=+-;STRANDS2=8,16,8,16;RE=24;REF_strand=26,34;Strandbias_pval=0.466376;AF=0.285714	GT:DR:DV	0/0:60:24
chr26	30557055	78082	N	ACAAGACGGGTCAAAGGGAGCCACTGGTGGCGCAGGCGGTTTGGCGCTTCCCTTTGGCCCAGGGCTGCGATCCTGAGACCCGGGATCGAATCCCACGTCGGGCTACCGGTGCATGGGCTGCCTGCTTATTCTCCCTCTGCCTGTGTCGCCTGCCGCCTCTCTCTCTCTGTATGACTATCATAAATAACAAAATAAATTAAAAAAAAAAAAAAAA	.	PASS	PRECISE;SVMETHOD=Snifflesv1.0.12;CHR2=chr26;END=30557061;STD_quant_start=5.612486;STD_quant_stop=7.348469;Kurtosis_quant_start=6.604769;Kurtosis_quant_stop=1.658254;SVTYPE=INS;SUPTYPE=AL;SVLEN=208;STRANDS=+-;STRANDS2=8,6,8,6;RE=14;REF_strand=29,33;Strandbias_pval=0.561471;AF=0.184211	GT:DR:DV	0/0:62:14
chr26	30597790	78083	N	TTTCTTTCTTTTTTCATTCTTCTCTTTTCTTTCTTT	.	FAIL_NOTPRECISE	IMPRECISE;SVMETHOD=Snifflesv1.0.12;CHR2=chr26;END=30597821;STD_quant_start=44.326065;STD_quant_stop=39.409390;Kurtosis_quant_start=-1.303794;Kurtosis_quant_stop=-1.519397;SVTYPE=INS;SUPTYPE=AL;SVLEN=57;STRANDS=+-;STRANDS2=11,1,11,1;RE=12;REF_strand=44,42;Strandbias_pval=0.0107873;AF=0.122449	GT:DR:DV	0/0:86:12
chr26	30694820	78084	N	AGGAAAGAAATAAAGAAAGAAATAAAGACAAGAGAAAGAC	.	FAIL_NOTPRECISE	IMPRECISE;SVMETHOD=Snifflesv1.0.12;CHR2=chr26;END=30694819;STD_quant_start=9.492102;STD_quant_stop=16.783921;Kurtosis_quant_start=1.397151;Kurtosis_quant_stop=-0.867272;SVTYPE=INS;SUPTYPE=AL;SVLEN=50;STRANDS=+-;STRANDS2=9,9,9,9;RE=18;REF_strand=53,35;Strandbias_pval=0.442829;AF=0.169811	GT:DR:DV	0/0:88:18
chr26	30709296	78085	N	TAGCTCTCATGAATAAATAAATTTACAATAGGGATCCCTGGGTGGCCCGCCGCGGTTTGGCCGCCCGCCTTTGGCCAGGGCGGACCTGGCGACCCGCGATCGAATCCCCCGTCGGGCTCCCGGTGCCTGGGGCTGCTTCTCCCTCTGCCTGTG	.	PASS	PRECISE;SVMETHOD=Snifflesv1.0.12;CHR2=chr26;END=30709295;STD_quant_start=1.500000;STD_quant_stop=3.915780;Kurtosis_quant_start=6.746949;Kurtosis_quant_stop=6.690440;SVTYPE=INS;SUPTYPE=AL;SVLEN=166;STRANDS=+-;STRANDS2=10,14,10,14;RE=24;REF_strand=40,34;Strandbias_pval=0.350848;AF=0.244898	GT:DR:DV	0/0:74:24
chr26	30709318	78086	N	TGTGATTATCAATTGAATAAATATAACCAATAAAATCAAAAAAAAAAAATAAAAAAATAAAAAAAAAAACGAA	.	PASS	PRECISE;SVMETHOD=Snifflesv1.0.12;CHR2=chr26;END=30709326;STD_quant_start=1.809068;STD_quant_stop=2.860388;Kurtosis_quant_start=3.322379;Kurtosis_quant_stop=4.604980;SVTYPE=INS;SUPTYPE=AL;SVLEN=62;STRANDS=+-;STRANDS2=11,12,11,12;RE=23;REF_strand=41,37;Strandbias_pval=0.813244;AF=0.227723	GT:DR:DV	0/0:78:23
chr26	30712727	78087	N	CCCAGGGCTCTATCCTGTGAGACCGCTGGAATGAGATCCGCATCTTTGCTACCCA	.	FAIL_NOTPRECISE	IMPRECISE;SVMETHOD=Snifflesv1.0.12;CHR2=chr26;END=30712780;STD_quant_start=8.341663;STD_quant_stop=41.630317;Kurtosis_quant_start=1.270505;Kurtosis_quant_stop=-0.687242;SVTYPE=INS;SUPTYPE=AL;SVLEN=40;STRANDS=+-;STRANDS2=15,10,15,10;RE=25;REF_strand=11,9;Strandbias_pval=0.769723;AF=0.555556	GT:DR:DV	0/1:20:25
chr26	30748306	78088	N	AACACTCTCAAGGAAAAAAAAAAAAAAAAAAAAAAAAACAAAA	.	PASS	PRECISE;SVMETHOD=Snifflesv1.0.12;CHR2=chr26;END=30748310;STD_quant_start=3.016621;STD_quant_stop=3.492850;Kurtosis_quant_start=5.734567;Kurtosis_quant_stop=1.767069;SVTYPE=INS;SUPTYPE=AL;SVLEN=43;STRANDS=+-;STRANDS2=12,6,12,6;RE=18;REF_strand=37,38;Strandbias_pval=0.202604;AF=0.193548	GT:DR:DV	0/0:75:18
chr26	30758532	78089	N	AAGAACAGGAACTGGGATCACTGGTGGCGCAGCGGGTTTGCCAGCCTGACCATTTGGGCGCCAGGGCGGCGATCCTGGGGAGAAACCCCGGGATGCGAATCCCAATCAAGGCTCCCTTGTCATGAGACCGCTGCTTCTCACCTCGGCCTAGGGCTCTGCACTCGCTCTCCTCCTGTGCCTAGCATGATAATAAAATTAAAAAAAAAAAAGAAAAAA	.	PASS	PRECISE;SVMETHOD=Snifflesv1.0.12;CHR2=chr26;END=30758536;STD_quant_start=2.986079;STD_quant_stop=4.907477;Kurtosis_quant_start=2.981372;Kurtosis_quant_stop=3.570663;SVTYPE=INS;SUPTYPE=AL;SVLEN=216;STRANDS=+-;STRANDS2=14,11,14,11;RE=25;REF_strand=28,39;Strandbias_pval=0.247565;AF=0.271739	GT:DR:DV	0/0:67:25
chr26	30775279	78090	N	CTCCTGTGTGTTTTCTTTTTTTTTTTTTTTTTTTTTTTTTTTTTTTTTTTTTAATTTTTAATATCTATGATAGTAACGAGAGAGAAGAGAGAGAGGCAGAGAACCGGCAGAGGGAGAAGCAGGCTCATGCCCGGAGATGATGTGGGATTCGATTCCGGGGTCTCCAGGATCGCGCCCTGGGCCAAAGGAGGCGCCAAACCACTGCGCCACCCAGGGATCC	.	PASS	PRECISE;SVMETHOD=Snifflesv1.0.12;CHR2=chr26;END=30775292;STD_quant_start=1.224745;STD_quant_stop=6.288518;Kurtosis_quant_start=-1.623143;Kurtosis_quant_stop=9.442681;SVTYPE=INS;SUPTYPE=AL;SVLEN=222;STRANDS=+-;STRANDS2=18,26,18,26;RE=44;REF_strand=39,43;Strandbias_pval=0.57389;AF=0.349206	GT:DR:DV	0/1:82:44
chr26	30789450	78091	N	TCTTTTATCCGTCATTGCTTCTTTTTTTTTC	.	FAIL_NOTPRECISE	IMPRECISE;SVMETHOD=Snifflesv1.0.12;CHR2=chr26;END=30789488;STD_quant_start=14.003571;STD_quant_stop=40.064947;Kurtosis_quant_start=0.209253;Kurtosis_quant_stop=-0.794632;SVTYPE=INS;SUPTYPE=AL;SVLEN=47;STRANDS=+-;STRANDS2=15,3,15,3;RE=18;REF_strand=45,47;Strandbias_pval=0.00897431;AF=0.163636	GT:DR:DV	0/0:92:18
chr26	30834697	78092	N	GCGCCTGCCTTTGGCCCGCAGGGCGCGAATCCGGAGACCCGGGATCGAATCCCACGTTGGGCGGGTCCCGGTGGCATGAGCCGTGCTTCTCCCTCTGCCTGTGTCTCGGCGTGCTCTGCGCCTCTCCTCTCCTCCTTCTGTGACTATCATAAATAAATGAAAAATTAAAAAAATATGTAAAATCTAGCTCGGATCCCTGGGTGGCCAATGGTTTGGCGCCTGCCGTTGGCCCAGGGCGCGGTCCTGGAGACCCGGGATTGAATCCCACATCGGGCTCCCAGGGCAATGAGCCTGCTTCTCATTTCTGCTTCTCGCCTCGTGCCTGTGTCTCTGCTCTCTCTCTCTTTCTCTCTCTGTGACTAGCAGAAATAAAGTAAAAAAAAAAAAAAAACTTGCTCCGCCTGTTCCATAGCAGTAAAAGTTATTGAAAATATTTTTACATTCTTTTTTTTTTTTTTGTAAAGGGTCTCTAAAATCGCAGTGGTAGGGATCCCTGGGTTGGCGCAAAACGGTTTA	.	FAIL_NOTPRECISE	IMPRECISE;SVMETHOD=Snifflesv1.0.12;CHR2=chr26;END=30834744;STD_quant_start=28.709916;STD_quant_stop=19.820491;Kurtosis_quant_start=5.701991;Kurtosis_quant_stop=4.285689;SVTYPE=INS;SUPTYPE=AL;SVLEN=496;STRANDS=+-;STRANDS2=31,27,31,27;RE=54;REF_strand=39,31;Strandbias_pval=0.85923;AF=0.435484	GT:DR:DV	0/1:70:54
chr26	30836468	78093	TTTTTTTTTTTTTTTTATTATTTATTATTTATATTATTTATTCACAGAGAGAGAGAAGAGGCAGAGACACAGGCAGAGGGAGAAGCAGGCTCCATGCACGGAGCCCGATTGGGATTTGATCCGGGTCTCCAGGATCGCGTCCTGGGCCGCAAGCCAACGCGCGCACCAGGATCCTTAAACCT	N	.	PASS	PRECISE;SVMETHOD=Snifflesv1.0.12;CHR2=chr26;END=30836650;STD_quant_start=1.632993;STD_quant_stop=2.565801;Kurtosis_quant_start=1.745864;Kurtosis_quant_stop=2.860396;SVTYPE=DEL;SUPTYPE=AL;SVLEN=-182;STRANDS=+-;STRANDS2=12,13,12,13;RE=25;REF_strand=36,33;Strandbias_pval=0.816751;AF=0.265957	GT:DR:DV	0/0:69:25
chr26	30845283	78094	CTCAGTGTGGTCTTGGTTGAGTTGTTATTTACCCCTGGTGTG	N	.	PASS	PRECISE;SVMETHOD=Snifflesv1.0.12;CHR2=chr26;END=30845326;STD_quant_start=0.852803;STD_quant_stop=0.426401;Kurtosis_quant_start=5.446063;Kurtosis_quant_stop=14.697315;SVTYPE=DEL;SUPTYPE=AL;SVLEN=-43;STRANDS=+-;STRANDS2=24,20,24,20;RE=44;REF_strand=47,37;Strandbias_pval=1;AF=0.34375	GT:DR:DV	0/1:84:44
chr26	30861385	78095	CAAGACATATTTTTTTTTTTTTTTTTTTTTTTTTTT	N	.	PASS	PRECISE;SVMETHOD=Snifflesv1.0.12;CHR2=chr26;END=30861421;STD_quant_start=1.394433;STD_quant_stop=0.849837;Kurtosis_quant_start=-1.654451;Kurtosis_quant_stop=-1.415881;SVTYPE=DEL;SUPTYPE=AL;SVLEN=-36;STRANDS=+-;STRANDS2=19,18,19,18;RE=37;REF_strand=64,48;Strandbias_pval=0.570967;AF=0.248322	GT:DR:DV	0/0:112:37
chr26	30862440	78096	N	GGGGGGGGGGGGGGGGGGGGGGGGGGGGGGGGGGGGGGGGGGGGGGGGT	.	FAIL_NOTPRECISE	IMPRECISE;SVMETHOD=Snifflesv1.0.12;CHR2=chr26;END=30862469;STD_quant_start=3.872983;STD_quant_stop=13.751364;Kurtosis_quant_start=2.955229;Kurtosis_quant_stop=-0.481814;SVTYPE=INS;SUPTYPE=AL;SVLEN=31;STRANDS=+-;STRANDS2=16,4,16,4;RE=20;REF_strand=55,46;Strandbias_pval=0.0460078;AF=0.165289	GT:DR:DV	0/0:101:20
chr26	30908066	78097	CCTGCTTAGGTAATTTTGTTTGTTTGTTTGTTTTTAAATTTTTATTTATTTATGATAGTCACAGAGAGAGAGAGAGGCGCAGAGACACAGGCAGAGGGAGAAGCAGGCTCCATGCACCGGGAGCCCGATGTGGGATTCGATCCCGGGTCTCCAGGATCACGCCCTGGGCCAAAGGCAGGCGCCAAACCTCTGCGCCACCCAGGG	N	.	PASS	PRECISE;SVMETHOD=Snifflesv1.0.12;CHR2=chr26;END=30908279;STD_quant_start=4.289522;STD_quant_stop=3.521363;Kurtosis_quant_start=-1.920985;Kurtosis_quant_stop=2.168788;SVTYPE=DEL;SUPTYPE=AL;SVLEN=-213;STRANDS=+-;STRANDS2=19,11,19,11;RE=30;REF_strand=43,42;Strandbias_pval=0.288285;AF=0.26087	GT:DR:DV	0/0:85:30
chr26	30923476	78098	N	AGATAGCTAGAGATAGATAGATAGATAGATAGATAGATAGATATAGATATCGATATAGA	.	FAIL_NOTPRECISE	IMPRECISE;SVMETHOD=Snifflesv1.0.12;CHR2=chr26;END=30923475;STD_quant_start=19.884667;STD_quant_stop=12.271919;Kurtosis_quant_start=3.851175;Kurtosis_quant_stop=1.983651;SVTYPE=INS;SUPTYPE=AL;SVLEN=59;STRANDS=+-;STRANDS2=2,8,2,8;RE=10;REF_strand=55,64;Strandbias_pval=0.183697;AF=0.0775194	GT:DR:DV	0/0:119:10
chr26	30924268	78099	GGCGCGGGCTGGGGAAGCTGTACCAGGACGGCGCGGGCTGGGGAAGCTGTACCAGGAC	N	.	PASS	PRECISE;SVMETHOD=Snifflesv1.0.12;CHR2=chr26;END=30924326;STD_quant_start=0.654654;STD_quant_stop=0.188982;Kurtosis_quant_start=1.317728;Kurtosis_quant_stop=1.423251;SVTYPE=DEL;SUPTYPE=AL;SVLEN=-58;STRANDS=+-;STRANDS2=26,30,26,30;RE=56;REF_strand=42,49;Strandbias_pval=1;AF=0.380952	GT:DR:DV	0/1:91:56
chr26	30940133	78100	N	AAAGGAATTTTTCTTTTATTTTTTTTTTTATTTATTTTATTTTTATTTTTTTTTTTCAATTTTATTTATTTATGTAGCCCAGAGAGAGAGATGAGAGAGAGGCCAGAGAACAATGCCCGTGGGAGAAGCAGGCATCCCTGCATGGGAGCCCGATGTAGGGATTCGCTCCCCGCGTCTCCAGGATCGCGCCGGGCCAAAAAAAAAAAACAAATGCAGGCGCCAAACCGCTGCGCCACCCAGGTATCCTTTTTTTTTTTTTTTTTTATTTTTTTCATTT	.	PASS	PRECISE;SVMETHOD=Snifflesv1.0.12;CHR2=chr26;END=30940144;STD_quant_start=4.991994;STD_quant_stop=6.551336;Kurtosis_quant_start=1.247658;Kurtosis_quant_stop=0.528608;SVTYPE=INS;SUPTYPE=AL,SR;SVLEN=272;STRANDS=+-;STRANDS2=25,25,25,25;RE=50;REF_strand=39,44;Strandbias_pval=0.857964;AF=0.37594	GT:DR:DV	0/1:83:50
chr26	30951650	78101	N	CTGTCTCATGCTCTTGTCCTCTCCACTTGTTGCGCCTATCCTGAATAAATAAAACTTCAAAAAAATAAAAAAAAGGCCAGCCTGGGGCTCAGCAGTTTTTTGTTGCACGCCTTCAGCCCAGGCTTAATCCTGGGACCTGGCGCTTCGTAGTTCCACGTCAGGCTCCCTGCCATGGAGCCTTGCTTCACCCTCGCCT	.	FAIL_NOTPRECISE	IMPRECISE;SVMETHOD=Snifflesv1.0.12;CHR2=chr26;END=30951662;STD_quant_start=10.453510;STD_quant_stop=10.010339;Kurtosis_quant_start=3.898173;Kurtosis_quant_stop=2.004700;SVTYPE=INS;SUPTYPE=AL;SVLEN=186;STRANDS=+-;STRANDS2=29,29,29,29;RE=58;REF_strand=31,32;Strandbias_pval=1;AF=0.479339	GT:DR:DV	0/1:63:58
chr26	30962542	78102	ATGCAAGCAAACAAACAAACAAAAAAACAAAACCAAAAACCAAACAAACAAAACA	N	.	PASS	PRECISE;SVMETHOD=Snifflesv1.0.12;CHR2=chr26;END=30962594;STD_quant_start=2.701851;STD_quant_stop=2.345208;Kurtosis_quant_start=-1.092323;Kurtosis_quant_stop=-1.423547;SVTYPE=DEL;SUPTYPE=AL;SVLEN=-52;STRANDS=+-;STRANDS2=11,10,11,10;RE=21;REF_strand=34,38;Strandbias_pval=0.80505;AF=0.225806	GT:DR:DV	0/0:72:21
chr26	30966686	78103	N	GGGATCCCCGGGGGCGCCAGGGTTTTGGCGCCTGCTTTGGCCCAGGGCGTCGCTCTAGAGACCCGGGGGACCGAATCCCACGTTCGGGCTCCCGGTGCCTGGATGCCTGCTTCTCCTCTGCTCTGTGGCCTCTGCCGCTCTGCTCGCTTCGCTCGCTCGCTCGCTCTCTGATGACTATCAAATATAAATAAGTTAATTAAAAAAATTATACTAAAAAAAAAAAAACGCGATTC	.	PASS	PRECISE;SVMETHOD=Snifflesv1.0.12;CHR2=chr26;END=30966685;STD_quant_start=2.677063;STD_quant_stop=6.130525;Kurtosis_quant_start=1.279325;Kurtosis_quant_stop=1.979132;SVTYPE=INS;SUPTYPE=AL,SR;SVLEN=242;STRANDS=+-;STRANDS2=13,12,13,12;RE=25;REF_strand=40,43;Strandbias_pval=0.821132;AF=0.231481	GT:DR:DV	0/0:83:25
chr26	30993403	78104	N	AACATGAAAAAAAACATACAGGGGATCCCTGAGGTGCGCAGTGTTTAGAGCCTAGCATTTTGGCCCAGGGCGCGATCCTGGAGTACCAGCGGGATCGAATCCCACGTCGGCTCGACCAGGGTGGCATGGAGGCTGCTTCGTCCCTCGGGCCTATGTCTCTGCCTGCTCTCTCTCTCTATCTCTGGGAAGATCAATAATAAAGGAAAAAATTAAAGAAAAAAAAAAAAAAAAA	.	PASS	PRECISE;SVMETHOD=Snifflesv1.0.12;CHR2=chr26;END=30993408;STD_quant_start=0.426401;STD_quant_stop=5.342795;Kurtosis_quant_start=-1.662983;Kurtosis_quant_stop=7.805881;SVTYPE=INS;SUPTYPE=AL;SVLEN=227;STRANDS=+-;STRANDS2=11,11,11,11;RE=22;REF_strand=38,48;Strandbias_pval=0.639938;AF=0.203704	GT:DR:DV	0/0:86:22
chr26	31020437	78105	N	CCGGTATCGAATCCCACGTCTGGCTCCCGTGGCATGGAGGCCTGCTTCTCCTCTGCCTGTGTCTCTGCTCTCTCTCTCTCTCTGTGTGTTGCCTATCATTAGATAAATAAAAATTAAGGGGATCCCTGTGGGTGGCGCCAAGCGGTTTGGCGCCTCCTTGGCCCAGGGCGCGATCCTGGGAGA	.	FAIL_NOTPRECISE	IMPRECISE;SVMETHOD=Snifflesv1.0.12;CHR2=chr26;END=31020437;STD_quant_start=23.221571;STD_quant_stop=22.556443;Kurtosis_quant_start=-2.057856;Kurtosis_quant_stop=-0.827893;SVTYPE=INS;SUPTYPE=AL;SVLEN=183;STRANDS=+-;STRANDS2=36,23,36,23;RE=59;REF_strand=40,30;Strandbias_pval=0.72084;AF=0.457364	GT:DR:DV	0/1:70:59
chr26	31051859	78106	N	TGCAAGAGCTAGGGATCCCTGTGTGGGCGCAGCGGTGGCGCCTGCCTTTGGCGCCCCCCCCCCCCCCCAGGGCCGACTCCGGAGACCCAGGATCGAGTCCCACGCGCTCCCGGTGCATGGAGCCTGCTTCTCCCTCTGCCTGTGTCGCTGGCCGCCTCTCCTCTCTCTCTGTGGTATGTGACTATCATAAATAAATAAAAATTTTGAAAAAAAAAAAAAAAAA	.	PASS	PRECISE;SVMETHOD=Snifflesv1.0.12;CHR2=chr26;END=31051873;STD_quant_start=3.702146;STD_quant_stop=5.718906;Kurtosis_quant_start=3.645711;Kurtosis_quant_stop=10.368598;SVTYPE=INS;SUPTYPE=AL;SVLEN=209;STRANDS=+-;STRANDS2=17,17,17,17;RE=34;REF_strand=44,35;Strandbias_pval=0.681472;AF=0.300885	GT:DR:DV	0/1:79:34
chr26	31102754	78107	CTGTGCTCATTATTATTTCCTTCTCAGCCCGATCTGGACAAGTCCGCCAGCCGCCAGCCGGCCCAGACCAGCCAGAAGGAGCCTGCACCCCCTCACATGTCCTGGCCCCCGTCGGCTCTATCCAAGGACCCTAGATACAACGCCTGGACCAAAGGAAAAAGGGTGAGCTATTGAGCCACTCGGGGTGCCCCGAACTCATGACATTTAGTATTATTTATTATTGTTTGGGCTGCTTTTGTTTATCAATTGAATATTGACTTAGTGGCACCATCACGAGGAATCAGACCATGGCATAGTTGGAAGAGTCCTAAAAGGAGGCCCACGGCACACCAGCATCATCCGTAAACGCCTGGCAAAAATGCCCAAATGCCCGCGGACCCAGGGATGTCCTTATTGCTTTTAAATTTTTATATATCAT	N	.	PASS	PRECISE;SVMETHOD=Snifflesv1.0.12;CHR2=chr26;END=31103169;STD_quant_start=3.754997;STD_quant_stop=8.820431;Kurtosis_quant_start=-1.084599;Kurtosis_quant_stop=1.500074;SVTYPE=DEL;SUPTYPE=AL,SR;SVLEN=-415;STRANDS=+-;STRANDS2=8,13,8,13;RE=21;REF_strand=15,20;Strandbias_pval=0.784704;AF=0.375	GT:DR:DV	0/1:35:21
chr26	31105790	78108	N	AAAAAGCATTCTCAAGAGAAAAAAACATTTTAAAAAAAAAAAAAATAAA	.	PASS	PRECISE;SVMETHOD=Snifflesv1.0.12;CHR2=chr26;END=31105802;STD_quant_start=2.861381;STD_quant_stop=3.913119;Kurtosis_quant_start=7.193518;Kurtosis_quant_stop=1.397378;SVTYPE=INS;SUPTYPE=AL;SVLEN=34;STRANDS=+-;STRANDS2=15,17,15,17;RE=32;REF_strand=37,47;Strandbias_pval=0.836249;AF=0.275862	GT:DR:DV	0/0:84:32
chr26	31156335	78109	N	CGTGACACACAACCCTACAACAGTAACACAAGTCGTGTTATAAGTTCTACCGAACATCGCTCTCGGTCCTTTGGCTAAGTCAAGTGAAGT	.	PASS	PRECISE;SVMETHOD=Snifflesv1.0.12;CHR2=chr26;END=31156334;STD_quant_start=0.559017;STD_quant_stop=2.883141;Kurtosis_quant_start=1.421293;Kurtosis_quant_stop=2.978069;SVTYPE=INS;SUPTYPE=AL;SVLEN=98;STRANDS=+-;STRANDS2=15,18,15,18;RE=33;REF_strand=41,52;Strandbias_pval=1;AF=0.261905	GT:DR:DV	0/0:93:33
chr26	31177359	78110	N	CTTCTTTTAATTTTTTTTTTTTTTTTCTTTTTTATGATAGCTCACAGAGGCGAGAGACGACTGGGACGAGGATGAGAGAGAGAGCTGGCCGAGACATAGGCTAGAGGGAGAAGCAGGCTCCCTATGCACCGGCGAGCCCGACGTGGGATTCTATCCCGGGTCTCCAGTGATCGCGGCCTGGGTCAAAGGCACGGCGCCCAAACCCCTGCGCCACCCAGGGATCCCGCGGTTGCC	.	FAIL_NOTPRECISE	IMPRECISE;SVMETHOD=Snifflesv1.0.12;CHR2=chr26;END=31177370;STD_quant_start=5.469613;STD_quant_stop=12.629331;Kurtosis_quant_start=-1.703261;Kurtosis_quant_stop=3.464969;SVTYPE=INS;SUPTYPE=AL;SVLEN=223;STRANDS=+-;STRANDS2=9,16,9,16;RE=25;REF_strand=42,46;Strandbias_pval=0.365363;AF=0.221239	GT:DR:DV	0/0:88:25
chr26	31177536	78111	N	AAAAAAACTTGGGAGCCCTGGTGACGCAGCGGTTTGGCGCCTGCTTGTGGCCCGGGCGTGATCCTGGAGACCGGGATAGAATCCCACCTCACGTCGGGATCCCTGGGTGGCATGGAGCCGGCTTCTCCCTTGCCTGTGTCTCTGCTCTCCTCTCGCTCTCTCTCTGTGACTATCATAAATAACATAAAAAAATTTAAAAAAAAATCTTAAAAAAAAAAA	.	PASS	PRECISE;SVMETHOD=Snifflesv1.0.12;CHR2=chr26;END=31177537;STD_quant_start=2.478479;STD_quant_stop=7.928250;Kurtosis_quant_start=-1.111042;Kurtosis_quant_stop=-1.224695;SVTYPE=INS;SUPTYPE=AL;SVLEN=219;STRANDS=+-;STRANDS2=14,15,14,15;RE=29;REF_strand=44,47;Strandbias_pval=1;AF=0.241667	GT:DR:DV	0/0:91:29
chr26	31179054	78112	AGGGATCCCTGGGTGGCGCAGCGGTTTGGCGCCTGCCTTTGGCCCAGGGCGCGATCCTGGAGACCCGGGATCGAATCCCACATCGGGCTCCCGGTGCATGGAGCCTGCTTCTCCCTCTGCCTGTGTCTCTGCCTCTCTCTCTCTCTCTGTGACTATCATAAATAAATAAAAATTAAAAAAAAAAAAGGGTCATGTCCCCATTTAAAAAAAAAATTAAAATAATC	N	.	PASS	PRECISE;SVMETHOD=Snifflesv1.0.12;CHR2=chr26;END=31179278;STD_quant_start=0.547723;STD_quant_stop=0.316228;Kurtosis_quant_start=5.621878;Kurtosis_quant_stop=4.551536;SVTYPE=DEL;SUPTYPE=AL;SVLEN=-224;STRANDS=+-;STRANDS2=8,13,8,13;RE=21;REF_strand=43,43;Strandbias_pval=0.465412;AF=0.196262	GT:DR:DV	0/0:86:21
chr26	31184093	78113	N	TTTGTACTTTTTTTTTTATTGATTTTCTTTTTTTTTAATTTTTATTTATTTATTATAGTCACCCCGAGAGAAGAGATGATGAGAGAGAGGTTAGAGACACCGGCAGATTGAGAAGCAGGCTCAATTCACCGGGAGCCCTACGTGGGATTCGATTCCTGGGTCTCCCGGATTGTGCCTTGGGCAAAGGCAGGCGCTAAAACCGCTGCGCCACCCAGGGATCCCATGAATACTTT	.	PASS	PRECISE;SVMETHOD=Snifflesv1.0.12;CHR2=chr26;END=31184092;STD_quant_start=1.607275;STD_quant_stop=4.830459;Kurtosis_quant_start=8.373086;Kurtosis_quant_stop=3.423520;SVTYPE=INS;SUPTYPE=AL;SVLEN=232;STRANDS=+-;STRANDS2=13,12,13,12;RE=25;REF_strand=38,43;Strandbias_pval=0.819277;AF=0.235849	GT:DR:DV	0/0:81:25
chr26	31196668	78114	AAGTAATTAAAAAAGTACACTGTTGGGAGAAATAAAATTTATAATTTC	N	.	PASS	PRECISE;SVMETHOD=Snifflesv1.0.12;CHR2=chr26;END=31196708;STD_quant_start=5.517785;STD_quant_stop=7.566819;Kurtosis_quant_start=-1.627281;Kurtosis_quant_stop=-1.812052;SVTYPE=DEL;SUPTYPE=AL;SVLEN=-40;STRANDS=+-;STRANDS2=66,82,66,82;RE=148;REF_strand=77,97;Strandbias_pval=1;AF=0.459627	GT:DR:DV	0/1:174:148
chr26	31197359	78115	N	GAGCACAAATTTTCTTTTTTTTTTTTTTTTAATTTTGTTATTTTATTTATGATAGTCCACACAGAAGAGGAGAGAGAATCCAGAGACAGAGGCAGAGGGAGAAGCAGGCTCCATGCAACCGGGGAGCACCGACGTGGGATGGCGATCTGGGTCCTCCAGGATCACGCCCCAGGGCCCAAAGGCAGGCGCTAAAGACCGCTGCGCCACCCAGGGATACCT	.	PASS	PRECISE;SVMETHOD=Snifflesv1.0.12;CHR2=chr26;END=31197369;STD_quant_start=3.468000;STD_quant_stop=4.724862;Kurtosis_quant_start=6.371448;Kurtosis_quant_stop=11.010977;SVTYPE=INS;SUPTYPE=AL;SVLEN=209;STRANDS=+-;STRANDS2=33,42,33,42;RE=75;REF_strand=80,98;Strandbias_pval=1;AF=0.296443	GT:DR:DV	0/0:178:75
chr26	31204507	78116	N	AGAGAGTTGGATTGGCTCGGGGATCCCTGGGGGGCGCAGCGTTTTGGGCGCATGCCCTTTGGCCCAGGGCGGCGATCGGGAGACCCGGGATCGAATCCCACGGTAGTAATCGGGCTCCCGTGCATGGAAAGCATGGCCTTCTCCTCTGCCTGTGTCTCTGCCTCTCTCGCCTCTCTATGGGACTATCAGTAAGTAAATAAAATTTAAAAAATAGAATAAATAAAAAAAAAATTAAAAAAAAA	.	FAIL_NOTPRECISE	IMPRECISE;SVMETHOD=Snifflesv1.0.12;CHR2=chr26;END=31204511;STD_quant_start=7.280110;STD_quant_stop=19.314934;Kurtosis_quant_start=-1.138601;Kurtosis_quant_stop=-1.504738;SVTYPE=INS;SUPTYPE=AL;SVLEN=219;STRANDS=+-;STRANDS2=17,13,17,13;RE=30;REF_strand=86,75;Strandbias_pval=0.842716;AF=0.157068	GT:DR:DV	0/0:161:30
chr26	31222730	78117	N	CAAGGATTCCATCTCTAAGGTAACACAGGGAGTGGCACAAATACTTGGGCAGAGGGAAAATTAATTGTGCATAGAGGCCCCAAAGCTCAGGACAGGTAGAGAGAGAAACAGAACATTCAGGAGACATTAAACTCATGAAGCTCTGGAGACTGGCGGGAACTGGGTGGACTCTCCGCCCCTTTGCCCTATATAGGTGAGGAAAACTCCCCATATAAGGGGGGAACGGACTCCCTACGAGATCATGTTTCGGTCTTCCTTCCACCGGTTATCCCCAATTTAAAAACATGAGAGGTGCTTGCGGAATTGGATGAGCACCCACTTCTTTTCACTCTCCAAAATGTTACAATGAACCCATGAGCAGGTGTGGCCATAAGCTGAGGGCCTCTAGGAGACTGGCCACCCCCGACCCCAATCAATATAAAGCCAGGTGATTGGTGTAACGTGGGGAGATACCAACACAGAACAACTTCAACCTCCCTGGAAGGGAAGGGACCCGTACATCGTAATCGTGACCACTTCCACCACTCCTCAGGTTGACAGGATTACCGCCCCTGGGCCACCTACACACACGACCAGCCAGCTGGAACCCACACGCCTTTCTCACAAGGACTTTGTTCCCAGAATGGAAAAGGCCAACAAGAAAGTCAATCCCGCGAAAGCTAAGACAGGAGCCGAATTCACTTATTTCCCACCTCCAAGACTCCCTAGTCTTAGGTGTCCTTCAAAATAGAGGCGATTATAACTTAGTCTTATACAACAAGGGTGGGGGGTTTATGTGCGGCCCAAAAACGAAGGCTGTTGCTTCTATGCTGAAATGTAAAATCGGGCGAGAACAGGAACAAGGTTGGAATCGAACCCGGGTTGAAAGCATGCCCCCGGCTGACTACCATTATCCTCCAGACTCCCCACTCATTCAATCAGCCGCCCTTCTAACATTCAGACCCTGCATAATTAACGATGAGTACTTCGTGTGAAAGAGAGGGTCAAGACAGTCCAACGCAATGGTACAACTCAGAGGCACAATGAAACCACTGCATCTTTAGACAGAAAACCCGAGAACCGGAAATGGGGTTTCCGCTTAGATCCTAGAAAAGAGGCGAATGTGGCAACCCATGGAATTTAAAAACAAAAAATCCCCTACCCCCCTGTGTTTAGTAGACGTGCGCCGAAGCGAGCACAAAATCCCTACCCCTGAAAGCGGAGGCAGACTAACTCCATTTTCTTGCTGCACCCGCCACCTACCGGCATGACCCCCACAGGACCTGCTTGATTGCTGAAGGCGATGCCCCACCCGAAGTCCAAGCAACTGAGCATCACCCTTACCCGAAATAGAATCCAGAAAAATGTAACCCCCGCTTGTGCCCCCAACGACTGCGCGCCAATTCTGGACCAGAGTGATAGGCAGTATTTACAAACGGTCCACCATAGGTAGGTAAACTGGGAGTCACTGGCCCCCAGTTTGCGGGCGGACTCACATGACTGTGCAACCTGTCTTGGTGTGTTGACATAATCACGTGGCCACTGGCCCCCGGAAAGCTGCTAACGCCTCGGAGCCCCGGGGTCCAAGTCCCTGCTCCGCCTGTCGGGTAACACTTGGACCCCAAGGCTTCGGCTTGTAAAGAACCCTCGAGTGTGTTGCATCGCTGTCGGCTCCTGGGGGCGTTCTCGGAGTTGCTACCGGGGGCAAACAACGTGGTCCTGCTCCCCCCCCCCGGGGGGGGGGGGGTGGGGGAGCGGGGAAGGCCATACCCCCCCCCCCCTCTTCCCTGCGGACACGGGGCGACCTGGCTCATTCTGCCTTCCCACCGGGTGCCGGGTTCCCCTCTCCAGTGGTGGTGGTGTGGGAAACCTGAGGGGCACCTCCAGCTAACTCCACCGGACGGGCTCCCCGCTGCACCCGCACTTCCTTAAGAACTCTTCCTGCCCGGCTTACGCTCCTCGGCCGGGAGATCCTAACAAACTCAAGCCCACCGTTCGGGCTTTCTCCCGCACCCACGGCCTCTGGCTCACATCATTTCGTCTTACAACTTCAATTTCTCCTGATCCCTCCCAGCGCCACTCCCCCGTCTCCCTCGACCCCCTTAACCCCCAAGTCTGGGACACCTCTAAAAACCAATGGTGGCCACTCACCACACCACAGTCAACCCACTTAAAAGATAAACCCCCCCCCGCCTCCTCCTCCTTCTCAGCCCCATTCTCCATTTCGGAACTCACCGAACGGGACTAAACCTAGTACAGACCGAACTTGGCCAGCCACCGGCCTCCTTATCCCCAACAGCTCCCGAGCATCACTTCCCATTCTCCCTGCCAGGAACCTTCGGGAGCCTAGCGCCTAGTACAAGGTTTGAAAGGAACTCATCAACGAGGCTGCTAGCCCTCTCCACCCGCGGGTGCCCAACCCATACGCCCCCACTTTCTACTGTTTTTCCCTCCACCGCTACTTCACTTTTCTTCACGCTTAGGCCTCAAAAGATGCTTCTTATTCAGCTGCTCCCTACCACACCCACATTCAACGTTCTACTTGGCCTTCCCCATGGGAAGACCCGACACACATCTCAGGACAACTGGCCTGAACGGTCCGGCCTCAGGGCTCCCAAGGATAGTCCCCACTCGTTGGCCAGGCCCTTTCTAGACAGCTCCAACGGCTCTTTTCACACAGAGCACACTCCTCCAAGAGTCGAATGACCTTACCCCCTTTGTAGGCCCGCCCGACCTGCCCAAGAGGCACTGCTCTCCTCCTCAGATTCCTTGGTTCTAAGGGTAACCCGGTTCCACGGCCCCCAAAGCGGCAACTGTGCACCCCCAGCGGTTACCTAGCTGGGTATAGCCCCTTAACCCCTACAGCCTCGAAAACACTCCAACTGGAGACCCGCCCTCCGCCCTACCACAAAACACCAGCATCTCCGCCGACCCTCGCCCGCCAGAACGCCGCAACCTTCTCTCTTGCTTGGCCTCTCGTGGGTTTCCTCTGGTACTGGATTCCTGACTTCCCGCTCTCCTGGCACGACCATCCTCCACAGGGGCAGCCAAACCAACCCCAGCGGGGGCCACGACAGACCCCTCCACTGTCAAACACTTCTCTCCAAACGGGAAGACTGCCTTACTTTGGGACCGCGTTTCAGCTCTTCCAGAGCCCCCAAAACATCCCGACTTATTGACTGATGACGTTCCCAGGCTCGGCCCCTCGCATCCTGGTCAGCCGACAGGACCAACGGAGCGGACCACGGGGCGTACCTCGCACAACAGCTAAGATGTCGCCGCTCAGGGCTGGCACCATGTCTCAGAGCCCGGGCTGGGGCCGCCTCCCTGAAAAAGAGGCCCTTAAACCAATCTAAAAGAAAGGCCCCTCGCCCGTTTTCTCTCCCTCTCACACCACCGCCTTGGACAACAGATCTAACTAGGCCAGAAAATTCTGTTTCTAATCGGGACCCGACTAGACCTCCAAACTTGATCTTCCTCCGCTTCATCGAACACCCTGACATCTACCCACCCCACCAACCTCTCGTCTAAATGCCTGCTCCCCTCCTGCGGGTGGTACTTTCCCCCCGCGAACTCACTCAGAACCCTCCCTTCCTGCACCTCAACTCCTGCTCGAAGCTGACTCCGCCCGTCGGGACTGTTCCTATCAAGCCCTCCGAAGCCTACAGAATGAATCCTCTTGTGGAGGGTAGTTTTCTCTCAATCGA	.	FAIL_NOTPRECISE	IMPRECISE;SVMETHOD=Snifflesv1.0.12;CHR2=chr26;END=31222797;STD_quant_start=2.167948;STD_quant_stop=68.270052;Kurtosis_quant_start=0.454757;Kurtosis_quant_stop=3.044379;SVTYPE=INS;SUPTYPE=AL;SVLEN=3591;STRANDS=+-;STRANDS2=9,5,9,5;RE=14;REF_strand=283,297;Strandbias_pval=0.288884;AF=0.023569	GT:DR:DV	0/0:580:14
chr26	31226762	78118	N	GGGAAGAGGGTCATAGAAGAAAAAGAGGCTGCCCCCTCCTTCCTCCCACCACACACATCCTTACCCGTTTCGGA	.	FAIL_NOTPRECISE	IMPRECISE;SVMETHOD=Snifflesv1.0.12;CHR2=chr26;END=31226790;STD_quant_start=36.476020;STD_quant_stop=38.698837;Kurtosis_quant_start=-1.158089;Kurtosis_quant_stop=-1.172540;SVTYPE=INS;SUPTYPE=AL;SVLEN=74;STRANDS=+-;STRANDS2=9,6,9,6;RE=15;REF_strand=355,380;Strandbias_pval=0.439302;AF=0.02	GT:DR:DV	0/0:735:15
chr26	31227129	78119	N	CGACAACATTTTACAAAAAATCCCGAAAAAATCAAAAAAAAAAACGAAAA	.	FAIL_NOTPRECISE	IMPRECISE;SVMETHOD=Snifflesv1.0.12;CHR2=chr26;END=31227137;STD_quant_start=17.882331;STD_quant_stop=20.539934;Kurtosis_quant_start=-1.440686;Kurtosis_quant_stop=-1.405260;SVTYPE=INS;SUPTYPE=AL;SVLEN=36;STRANDS=+-;STRANDS2=19,17,19,17;RE=36;REF_strand=348,377;Strandbias_pval=0.611294;AF=0.0473062	GT:DR:DV	0/0:725:36
chr26	31228966	78120	N	TTTTTTTTTTTTTTTTTTTTTTTTTTTTTTTTTTTTTTTTTTTTTTTTTTTTTTTTCTTTTTTTCTTAATT	.	FAIL_NOTPRECISE	IMPRECISE;SVMETHOD=Snifflesv1.0.12;CHR2=chr26;END=31228995;STD_quant_start=37.592109;STD_quant_stop=28.535066;Kurtosis_quant_start=4.421286;Kurtosis_quant_stop=-1.899206;SVTYPE=INS;SUPTYPE=AL;SVLEN=57;STRANDS=+-;STRANDS2=16,9,16,9;RE=25;REF_strand=344,394;Strandbias_pval=0.103892;AF=0.0327654	GT:DR:DV	0/0:738:25
chr26	31230068	78121	N	TCCTCCCCCCCCCCCCCTCCCCTCCCTCCCCCCTCCCCCCC	.	FAIL_NOTPRECISE	IMPRECISE;SVMETHOD=Snifflesv1.0.12;CHR2=chr26;END=31230096;STD_quant_start=11.679041;STD_quant_stop=15.895492;Kurtosis_quant_start=-1.454077;Kurtosis_quant_stop=-1.450133;SVTYPE=INS;SUPTYPE=AL;SVLEN=32;STRANDS=+-;STRANDS2=19,11,19,11;RE=30;REF_strand=342,383;Strandbias_pval=0.0944401;AF=0.0397351	GT:DR:DV	0/0:725:30
chr26	31231217	78122	N	TCCCTTTCCCCCCCTCCCCCCCTCTGCCTCTC	.	FAIL_NOTPRECISE	IMPRECISE;SVMETHOD=Snifflesv1.0.12;CHR2=chr26;END=31231262;STD_quant_start=58.025856;STD_quant_stop=35.297309;Kurtosis_quant_start=1.633588;Kurtosis_quant_stop=-1.415038;SVTYPE=INS;SUPTYPE=AL;SVLEN=70;STRANDS=+-;STRANDS2=8,7,8,7;RE=15;REF_strand=301,354;Strandbias_pval=0.608928;AF=0.0223881	GT:DR:DV	0/0:655:15
chr26	31232444	78123	N	AAGCTAATCGAAAGCTGTGGTCATCAAACAGTGTTTAACTGGCACAAAAACAGACACATAGATCGTGGAACAGAATAAGAATCCATAATGGACGCCTGAACTTTATGGGCAGACTAATTTCGAATAAAGGAGGAAAGACTAGCATTGGAAGAAAGACGTCTCTTCAATAAATGGTGCGGGGAAAATGTGGACATCCACATGCAGAAGAATGAAACAGACCACTCGCTTTACCATACACAAAGATAACTCAAAATGGGATGAAAGAGCTAAATGGTGAGACAAGATTCCCATCAAAAGCCTAGAGAAGAACACAGCACACCCGTGTTTGAACTCGGCCATAGTAACTTCTTGCAAAATACATCCACAAAGGGCAAAAGAAAAACAAAAGCAAAAATGAAGTATGGAGGACGTGCATCAAGAGAAAAAAAAAAAAAGAAGGAAGCTTTGCACAGCAAAGGATAC	.	PASS	PRECISE;SVMETHOD=Snifflesv1.0.12;CHR2=chr26;END=31232443;STD_quant_start=1.143544;STD_quant_stop=9.903379;Kurtosis_quant_start=0.102526;Kurtosis_quant_stop=7.962822;SVTYPE=INS;SUPTYPE=AL;SVLEN=466;STRANDS=+-;STRANDS2=13,13,13,13;RE=26;REF_strand=71,75;Strandbias_pval=1;AF=0.151163	GT:DR:DV	0/0:146:26
chr26	31244223	78124	N	TATACAATTGTAAACCAATCTCGGGATCCCATGGGTGTCCGCAAGCGCGTTTGGCGCGCCTTTGGCCCAGGCGTTTGATTCCCTGGAGACCCGGGACGAAATCCCACATCGGCGCCCCGGCCATGGAGCTAGCTTCTCCCTCTGAAATCGTGTCCTGCGCCCTCTACTCTTCTCTTGTGCCGCACTATCATAATAAATACAAATAAAAAAC	.	PASS	PRECISE;SVMETHOD=Snifflesv1.0.12;CHR2=chr26;END=31244223;STD_quant_start=3.687085;STD_quant_stop=6.712232;Kurtosis_quant_start=2.757833;Kurtosis_quant_stop=23.178920;SVTYPE=INS;SUPTYPE=AL;SVLEN=197;STRANDS=+-;STRANDS2=38,37,38,37;RE=75;REF_strand=99,96;Strandbias_pval=1;AF=0.277778	GT:DR:DV	0/0:195:75
chr26	31252073	78125	N	TTCCCCATGGCTGCGGAATATTTCCACTGTTTACATAAACCACATCTTCTTTTTTTAACTAACCTAATTTTTATTGCTGTCAATACCACACATACTGGATAACCACCGTGCTATCCCGTCAGGTCCCCTCTCGGGTCTGTCCACCCATCATCCCCCACCCCCCGCCCTCCTCCCCTTCCACCACCCTAGTTCCTTTCCCAGATGTTAGGCGTTCCTGTTCTGTCTCCTTCTGAAGTTCCCAACACGTTTCTTTCTTCCTTCCCTTTCTTCCCTTCACTATTATTTATATTCCCCAGTGAATGAGAACATACACTGTCTGTCCCCTCCGACTTGTCTTACTTCCTCAGCATACTACCTCCCGGTCCATCCCGTTGAAGCAACATGGTGTCGTATTGTCG	.	FAIL_NOTPRECISE	IMPRECISE;SVMETHOD=Snifflesv1.0.12;CHR2=chr26;END=31252072;STD_quant_start=19.269471;STD_quant_stop=57.911571;Kurtosis_quant_start=5.170116;Kurtosis_quant_stop=2.178270;SVTYPE=INS;SUPTYPE=AL;SVLEN=432;STRANDS=+-;STRANDS2=35,31,35,31;RE=65;REF_strand=89,82;Strandbias_pval=1;AF=0.275424	GT:DR:DV	0/0:171:65
chr26	31252576	78126	ATTTTTTTTAAAGATTTTATTTATTTATTCATAGAGACACAGAGAGAGGAAGAGAGAGGCAGAGACACAGGCAGAGGGAGAGGGAGAGAAGCAGACTCCATGCAGGGAGCCTGACGTGGGTCTCGATCCTGGGTCTCTAGGATCACACCCTGGGCTGCAAGTGGCGCTAAACCGCTAAGCCTCCAGGGTTGCCC	N	.	PASS	PRECISE;SVMETHOD=Snifflesv1.0.12;CHR2=chr26;END=31252776;STD_quant_start=1.208941;STD_quant_stop=0.196116;Kurtosis_quant_start=11.097972;Kurtosis_quant_stop=16.141317;SVTYPE=DEL;SUPTYPE=AL;SVLEN=-200;STRANDS=+-;STRANDS2=27,26,27,26;RE=53;REF_strand=81,84;Strandbias_pval=0.875056;AF=0.243119	GT:DR:DV	0/0:165:53
chr26	31253369	78127	N	GGTAACTACTCCCCTAGGATAGTGGGATCAATGGGGGGCACCAGATGGTTTGGAGCCGGAAGTTGGCCCAGGCACGATCCTGGAGAAACTCGGGATCGAATCCCATGTCGGGCCTCCGGTTGATGGAGACGGTTCTTAACTCAGGGCCGAAGCTGTGCCTTCTCGTCTCTCTCCTCTCTGTGAACTTAGCATAAATAAAATAAATATATTTTAAAAGCAAA	.	PASS	PRECISE;SVMETHOD=Snifflesv1.0.12;CHR2=chr26;END=31253382;STD_quant_start=3.708099;STD_quant_stop=5.678908;Kurtosis_quant_start=10.501138;Kurtosis_quant_stop=2.806852;SVTYPE=INS;SUPTYPE=AL;SVLEN=207;STRANDS=+-;STRANDS2=29,28,29,28;RE=57;REF_strand=87,89;Strandbias_pval=0.879759;AF=0.244635	GT:DR:DV	0/0:176:57
chr26	31338140	78128	AAAGAAAAGAAATCCAGGGATCCCTGGGTGGCGCAGCGGTTTGGTGCCTGCCTTTGGCCCAGGGCGCGATCCTGGAGACCCGGGATCGAATCCCACGTCGGGCTCCCAGTGTATGGAGCCTGCTTCTCCCTCTGCCTATGTCTCTGCCTCTCTCTCTCTCTGTGTGACTATCATAAATAAATAAAAAATTAAAAAAAA	N	.	PASS	PRECISE;SVMETHOD=Snifflesv1.0.12;CHR2=chr26;END=31338338;STD_quant_start=1.390444;STD_quant_stop=1.505545;Kurtosis_quant_start=-1.372272;Kurtosis_quant_stop=0.305141;SVTYPE=DEL;SUPTYPE=AL;SVLEN=-198;STRANDS=+-;STRANDS2=11,20,11,20;RE=31;REF_strand=42,50;Strandbias_pval=0.403036;AF=0.252033	GT:DR:DV	0/0:92:31
chr26	31362396	78129	N	TTACGCCCTTTTTCATGTAGATAGTTTTGCAGG	.	FAIL_NOTPRECISE	IMPRECISE;SVMETHOD=Snifflesv1.0.12;CHR2=chr26;END=31362395;STD_quant_start=19.013153;STD_quant_stop=16.130716;Kurtosis_quant_start=1.013839;Kurtosis_quant_stop=0.442448;SVTYPE=INS;SUPTYPE=AL;SVLEN=35;STRANDS=+-;STRANDS2=7,6,7,6;RE=13;REF_strand=49,53;Strandbias_pval=0.773289;AF=0.113043	GT:DR:DV	0/0:102:13
chr26	31364135	78130	N	CCCTGAGGGATTTCTTGGCAGGGCTGGTTTAGCGATCAAAATTCTTTTAGCGTCTGTTTGGTGTCTCAAAGCTATTGTCGCTCCTTCTATTGGAAGGACCAGCCGTGCTGAATAAAGTATTCCGTGGCTGGCAGGTTTTTCCCTTTCAGCACCCTGACAACTAGTGCTGACAGTCCTTTTTCTGCACCTGCCAAGTCGCTGTGGACAGTAAGGCTTCCGCCGATGGTGTCGGCCCGGTAATTACAGACCGCTTGCCTGAAGTCTTGCAGGCAGATGGGTTTCTTTGTCTCTGAGAGGTTGCAAGCTTCACAACTATTATTCTGCGAGTGTTGCCTGTTTTTTTTTTATGTTTCAAGGTAGGTTCTCTGTCCTCCGGGAACTTGAATGATGTTTTTCCTTACCCCCAGATATAGAAAGTTGTCACCTCTAAGTGGCTCCCAATATACTTGCCTCCTCTCCTCTTTCCCTCTTCTTGTAAGCCAAATTATTTTAATATTGTTGTGCCGTAGGTATTGTTTATCGCTGGAATGTCTCCCCTCCTAATCAAGGGTTTTTTTTTTATTCTCTCCGTTTATCTCAGTGTTCTTTATTCTCTCCATCAATTTATCCTCTTCTATAATCACTATTTTTTCCTCTTCTGCCTCAGGTATTCCTAGGAGTTGAGTCGCCATTTTTATTGCTCTCGTATTAGCCTTGTTTGATTTTGACTTTATTAGATTTTAGTTCTTTCATTTCTCTTCTCCAGTAAGGGATCTTCCTAGTGTCTTCTAATGAGTTTTTAAGCCCCCCCGCTAGTATCTCTATAATGCTATGACTGAACATGCTAGTTCCACAGCGTCTTTGTCTCCAAGACGGATTCGGTACCTGGCATCTCCAGTACTGGCCCTCTTGTTCTCATTTTGTTGAGTGGGAGTTTCTCTCCAGTCTTGTTCATTGTAATCCAGAGAAAAATTAGTAGATGAATTAGAGAACTAAAAATGCTAAAAATGTCAGACATGA	.	FAIL_NOTPRECISE	IMPRECISE;SVMETHOD=Snifflesv1.0.12;CHR2=chr26;END=31364544;STD_quant_start=55.687439;STD_quant_stop=63.218237;Kurtosis_quant_start=-0.419488;Kurtosis_quant_stop=-0.319822;SVTYPE=INS;SUPTYPE=AL,SR;SVLEN=588;STRANDS=+-;STRANDS2=11,11,11,11;RE=22;REF_strand=54,52;Strandbias_pval=1;AF=0.171875	GT:DR:DV	0/0:106:22
chr26	31375122	78131	N	AAGATTTCAGTTGTCTTTTTTTTTTTTTTTTATGTTATTTATTGATGATAGTACAGAGCGAGAGAGAGAGAGGCAGAGAAACAGCAGAGGCAGAAGACAGGCTCCATGCACCCGTGAGCCCGACGTGGGATCCGAGCGCCGGGGTCGCCAGGATCGTCGCCCTGGGCCAAAGGGCCCGCGAAAACCGCTGGCGCCACCCCCAGGGATCCCCAA	.	PASS	PRECISE;SVMETHOD=Snifflesv1.0.12;CHR2=chr26;END=31375132;STD_quant_start=3.183290;STD_quant_stop=3.511885;Kurtosis_quant_start=-1.855765;Kurtosis_quant_stop=0.427745;SVTYPE=INS;SUPTYPE=AL,SR;SVLEN=206;STRANDS=+-;STRANDS2=16,14,16,14;RE=30;REF_strand=54,53;Strandbias_pval=0.83809;AF=0.218978	GT:DR:DV	0/0:107:30
chr26	31400743	78132	N	AATCCAAACAAACAAACTCCGTGGAAATGGGCTTATAGTCTACTAATACATCCGGGGTT	.	PASS	PRECISE;SVMETHOD=Snifflesv1.0.12;CHR2=chr26;END=31400749;STD_quant_start=2.070197;STD_quant_stop=6.041523;Kurtosis_quant_start=4.704450;Kurtosis_quant_stop=6.719193;SVTYPE=INS;SUPTYPE=AL;SVLEN=53;STRANDS=+-;STRANDS2=17,11,17,11;RE=28;REF_strand=61,44;Strandbias_pval=0.832726;AF=0.210526	GT:DR:DV	0/0:105:28
chr26	31400755	78133	TCCGTGGAAACTGGCTATAGTCTAATACAAAATCCGGGTTTGAATCAACAA	N	.	PASS	PRECISE;SVMETHOD=Snifflesv1.0.12;CHR2=chr26;END=31400806;STD_quant_start=8.219641;STD_quant_stop=8.272696;Kurtosis_quant_start=-1.942644;Kurtosis_quant_stop=-1.978301;SVTYPE=DEL;SUPTYPE=AL;SVLEN=-51;STRANDS=+-;STRANDS2=18,15,18,15;RE=33;REF_strand=61,44;Strandbias_pval=0.840458;AF=0.23913	GT:DR:DV	0/0:105:33
chr26	31402254	78134	N	GAAAAAATGGAACTTGAGGCGATCCCCTGTGGTGGCGCAGCGGTTTGGCGCATGCCCCTTTGGCCCAGGGCGCGATCCTGGAGACCCGGGATCGAATCCCCACGTCGGGCTCCTGGTGCATGGCGCCTGCTCTCCCTCGGCCTATGTCTCTGCCTCTCTCTCTCTCTCTGTGACTATCATAACAATAACTAACAAAAAAAAAAAG	.	PASS	PRECISE;SVMETHOD=Snifflesv1.0.12;CHR2=chr26;END=31402256;STD_quant_start=2.792848;STD_quant_stop=5.275279;Kurtosis_quant_start=24.400214;Kurtosis_quant_stop=13.201260;SVTYPE=INS;SUPTYPE=AL;SVLEN=211;STRANDS=+-;STRANDS2=39,31,39,31;RE=70;REF_strand=59,45;Strandbias_pval=1;AF=0.402299	GT:DR:DV	0/1:104:70
chr26	31410245	78135	CTTTCTTTCTTTCTTTCTTTCTTTCTTTCTTTCTTTCTTTCTTTCTTTCTTT	N	.	PASS	PRECISE;SVMETHOD=Snifflesv1.0.12;CHR2=chr26;END=31410297;STD_quant_start=2.774887;STD_quant_stop=2.701851;Kurtosis_quant_start=0.598769;Kurtosis_quant_stop=0.873763;SVTYPE=DEL;SUPTYPE=AL;SVLEN=-52;STRANDS=+-;STRANDS2=4,14,4,14;RE=18;REF_strand=45,44;Strandbias_pval=0.0374467;AF=0.168224	GT:DR:DV	0/0:89:18
chr26	31413217	78136	N	CCTTTTGCTATTTAATTTTTACATTATTTATGATATTTTCAAAACAGAGAGAGAGAGAGAGACGAGAGAGGCAAGACATAGCAGAGGGAGAGAGGCTCCATGCACCGGGGCCCTGATTGTGGGATTCGATCCCAGATTCAAGGATCGCGCCTTGGCAAAGGCAGGCCATAACGCTGAGCCACCAGGGATTCCCTATGAATATATTA	.	PASS	PRECISE;SVMETHOD=Snifflesv1.0.12;CHR2=chr26;END=31413222;STD_quant_start=0.766965;STD_quant_stop=4.702940;Kurtosis_quant_start=5.750759;Kurtosis_quant_stop=7.215455;SVTYPE=INS;SUPTYPE=AL;SVLEN=214;STRANDS=+-;STRANDS2=17,18,17,18;RE=35;REF_strand=30,48;Strandbias_pval=0.409311;AF=0.309735	GT:DR:DV	0/1:78:35
chr26	31415271	78137	N	TGAAAGTGTTTGCAAGGGGATCCCTGCGGGTGGCGCCGCGCGGTTTAGGATGGCCTTTGGCCAAGGGCGCGATCTCCTGGAGATCTGCGGATCGAATCCCACGTCAGGCTCCCCGGTGCCTTGGAGCCTGCTTCTCCCTCTGCCCTGTTGTCTCTTCCTCTCTCTCTCTCACTGGTGCCTATCATACATTAAAAAACAATAAAATAAAAAAAA	.	PASS	PRECISE;SVMETHOD=Snifflesv1.0.12;CHR2=chr26;END=31415284;STD_quant_start=6.491019;STD_quant_stop=7.261772;Kurtosis_quant_start=1.191897;Kurtosis_quant_stop=1.215591;SVTYPE=INS;SUPTYPE=AL;SVLEN=202;STRANDS=+-;STRANDS2=11,19,11,19;RE=30;REF_strand=33,45;Strandbias_pval=0.665359;AF=0.277778	GT:DR:DV	0/0:78:30
chr26	31417750	78138	AAGAATATGTGAGAAGATCTTTGGGATGCAGCAAAAGCAGTCCTAAGGGGGAAATACATCGCAATACAAGCATCCATTCAAAAACTGGAAAGAACTAAAATACAAAAGCTAACCTTACACATAAAGGAGCTAGAGAAAAAACAGCAAATAGATCCTACACCCAAGAGAAGAAGGGAGCTAATAAAGATTCGAGCAGAACTCAACGAAATTGAGACCAGAAGAAACTGTGGAACAGATCAACAGAACCAGGAGTTGGTTCTTTGAAAGAATTAATAAGATAGATAAACCATTAGCCAGCCTTATTAAAAAGAAGAGAGAGAAGACTCAAATTAATAAAATCATGAATGAGAAAGGAGAGATCACTACCAACACCAAGGAAATACAAACGATTTTAAAAACCCCATTATGAACAGCTATACGCCATAAATTAGGCAATCTAGAAGAAATGGACGCATTCCTGGAAAGCCACAAACTACCAAAACTGGAACAGGAAGAAATAGAAAACCTGAACAGCCATAACCAGGGAGGAAATGAAGCAGTCATCAAAAACCTCCCAAGACACAAGAGTCCAGGGCCAGATGGCTTCCCAGGAGAATTTTATCAAACGTTTAAAGAAGAAACCATACCTATTCTCCTAAAGCTGTTTGGAAAGATAGAAAGAGATGGAGTACTTCCAATTCGTTCTATGAAGCCAGCATCACCTTAATTCCAAAGCCAGACAAAGACCCCCCAAAAAGGAGAATTACAGACCAATATCCCTGATGAACATGGATGCAAAAATTCTCAACAAGATACTGGCCAATAGGATCCAACAGTACATTAAGAAAATTATTCACCCTGACCAAGTAGGATTTATCCCTGGGACACAAGGCTGGTTCAACACCCGTAAAACAATCAATGTGATTCATCATATCAGCAAGAGAAAAACCAAGAACCATATGATCCTCTCATTGGATGCAGAGAAAGCATTTGACAAAATACAGCATCCATTCCTGATCAAAACTCTTCAGAGTGTAGGGATAGAGGGAACATTCCTCGACATCTTAAAAGCCATCTATGAAAAGCCCACAGCAAATATCATTCTCAATGGGGAAGCACTGGGACCCTTTTCCCCTAAGATCAGGAACAAGACAGGGATGTCCCCCTCTCACCACTGCTATTCAACATAGTACTGGAAGTCCTAGCCTCAGCAATCAGACAACAAAAAGACATTAAAGGCATTCAAATTGGCAAAGAAGAAGTCAAACTCTCCCTCTTCGCCGATGACATGATACTCTACATAGAAAACCCAAAAGTCTCCACCCCAAGATTGCTAGAACTCATACAGCAATTCGGTAGCGTGGCAGGATACAAAATCAATGCCCAGAAGTCAGTGGCATTTCTATACACTAACAATGAGACTGAAGAAAGAGAAATTAAGGAGTCAATCCCATTTACAATTGCACCCAAAAGCATAAGATACCTAGGAATAAACCTCACCAAAGATGTAAAGGATCTATACCCTCAAAACTATAGAACACTTCTGAAAGAAATTGAGGAAGACACAAAGAGATGGAAAAATATTCCATGCTCATGGATTGGCAGAATTAATATTGTGAAAATGTCAATGTTACCCAGGGCAATATACACGTTTAATGCAATCCCTATCAAAATACCATGGACTTTCTTCAGAGAGTTAGAACAAATTATTTTAAGATTTGTGTGGAATCAGAAAAGACCCCGAATAGCCAGGGGAATTTTAAAAAAGAAAACCATATCTGGGGGCATCACAATGCCAGATTTCAGGTTGTACTACAAAGCTGTGGTCATCAAGACAGTGTGGTACTGGCACAAAAACAGACACATAGATCAGTGGAACAGAATAGAGAATCCAGAAGTGGACCCTGAACTTTATGGGCAACTAATATTCGATAAAGGAGGAAAGACTATCCATTGGAAGAAAGACAGTCTCTTCAATAAATGGTGCTGGGAAAATTGGACATCCACATGCAGAAGAATGAAACTAGACCACTCTCTTTCACCATACACAAAGATAAACTCAAAATGGATGAAAGATCTAAATGTGAGACAAGATTCCATCAAAATCCTAGAGAAGAACACAGGCAACACCCTTTTTGAACTCGGCCATAGTAACTTCTTGCAAGATACATCCACGAAGGCAAAAGAAACAAAAGCAAAAATGAACTATTGGGACTTCATCAAGATAAGAAGCTTTTGCACAGCAAAGGATACAGTCAACAAAACTCAAAGACAACCTACAGAATGGGAGAAGATATTTGCAAATGACATATCAGATAAAGGGCTAGTTTCCAAGATCTATAAAGAACTTATTAAACTCAACACCAAAGAAACAAACAATCCAATCATGAAATGGGCAAAAGACATGAACAGAAATCTCACAGAAGAAGACATAGACATGGCCAACATGCACATGAGAAAATGCTCTGCATCACTTGCCATCAGGGAAATACAAATCAAAACCACAATGAGATACCACCTCACACCAGTGAGAATGGGAAAAATTAACAAGCAGGAAACAACAAATGTTGGAGAGGATGTGGAGAAAAGGGAACCCTCTTACACTGTTGGTGGGAATGTGAACTGGTGCAGCCACTGTGGAAAACTGTGTGGAGGTTCCTCAAACAGTTAAAAATATACCTGCCCTACGACCCAGCAATTGCACTGTTGGGATTTACCCCAAAGATACAAATGCAATGAAACGCTGGGACACCCTGCACCCCGTGTTTCTAGCAGCAATGGCCACGATAGCCAAACTGTGGAAGGAGCCCGGTGGTCCAACGAAAGATGAATGGATAAAAGATGTGGTTTATGTATACAATGGAATATTACTCAGCTATTAGAAATGACAAATACCCACCATTTGCTTCAACGTGGATGGAACTGGAGGGTATTATGCTGAGTGAAGTAAGTCAGTCGGAGAAGGACAAACATTATATGTTCTCATCATTTGGGGAATATAAAATATAGTGAAAGGGAAAATAAGGGAAGGGAGAAGAAATGTGTGGGAAATATCAGAAAGGGAGACAGAACATAAAGACTGCTAACTCTGGGAAACGAACTAGGGGTGGTAGAAGGGAGGAGGGCGGGGGTGGGAGTGAATGGGTGACGGGCACTGGGTGTTATTCTGTATGTTAGTAAATTGAACACCAATAAAAAAAAAAAAAAAAAAAAAAAAAAAAAAAAAAAAAAGAAAAAAAAA	N	.	PASS	PRECISE;SVMETHOD=Snifflesv1.0.12;CHR2=chr26;END=31420951;STD_quant_start=1.445998;STD_quant_stop=0.603023;Kurtosis_quant_start=13.198333;Kurtosis_quant_stop=10.465987;SVTYPE=DEL;SUPTYPE=AL,SR;SVLEN=-3201;STRANDS=+-;STRANDS2=21,24,21,24;RE=45;REF_strand=18,28;Strandbias_pval=0.528357;AF=0.494505	GT:DR:DV	0/1:46:45
chr26	31427767	78139	N	CTTCTCCTTCTCCTGCTCCTTCTCCTTCTCCTTCTCTTTCTGCTTTCTTCTTAGCTTCTTCTT	.	PASS	PRECISE;SVMETHOD=Snifflesv1.0.12;CHR2=chr26;END=31427774;STD_quant_start=4.043513;STD_quant_stop=8.494116;Kurtosis_quant_start=-0.129415;Kurtosis_quant_stop=-0.167784;SVTYPE=INS;SUPTYPE=AL;SVLEN=52;STRANDS=+-;STRANDS2=22,18,22,18;RE=40;REF_strand=36,38;Strandbias_pval=0.560017;AF=0.350877	GT:DR:DV	0/1:74:40
chr26	31436357	78140	N	CAGCCGATCTCTTAGGACAAATGTGGACAACATAGAGGAATAATGGAAA	.	FAIL_NOTPRECISE	IMPRECISE;SVMETHOD=Snifflesv1.0.12;CHR2=chr26;END=31436379;STD_quant_start=6.280786;STD_quant_stop=12.550587;Kurtosis_quant_start=-1.487608;Kurtosis_quant_stop=2.623519;SVTYPE=INS;SUPTYPE=AL;SVLEN=45;STRANDS=+-;STRANDS2=26,33,26,33;RE=59;REF_strand=43,53;Strandbias_pval=1;AF=0.380645	GT:DR:DV	0/1:96:59
chr26	31438134	78141	AAAAAGATATTCAAAAAAAATAAAAAAAAATA	N	.	PASS	PRECISE;SVMETHOD=Snifflesv1.0.12;CHR2=chr26;END=31438166;STD_quant_start=1.358732;STD_quant_stop=1.961161;Kurtosis_quant_start=-1.786622;Kurtosis_quant_stop=-1.848252;SVTYPE=DEL;SUPTYPE=AL;SVLEN=-32;STRANDS=+-;STRANDS2=11,16,11,16;RE=27;REF_strand=43,53;Strandbias_pval=0.827137;AF=0.219512	GT:DR:DV	0/0:96:27
chr26	31438345	78142	N	TGATTTGAATATTCCTTTTTTTTTTTTTTTT	.	PASS	PRECISE;SVMETHOD=Snifflesv1.0.12;CHR2=chr26;END=31438348;STD_quant_start=1.870829;STD_quant_stop=2.549510;Kurtosis_quant_start=2.974230;Kurtosis_quant_stop=0.542047;SVTYPE=INS;SUPTYPE=AL;SVLEN=31;STRANDS=+-;STRANDS2=11,10,11,10;RE=21;REF_strand=40,52;Strandbias_pval=0.47716;AF=0.185841	GT:DR:DV	0/0:92:21
chr26	31462367	78143	TTTTCACAATATTTTTTTTTTATTTTTTTTTT	N	.	PASS	PRECISE;SVMETHOD=Snifflesv1.0.12;CHR2=chr26;END=31462402;STD_quant_start=2.340940;STD_quant_stop=1.979899;Kurtosis_quant_start=-1.790558;Kurtosis_quant_stop=-1.655776;SVTYPE=DEL;SUPTYPE=AL;SVLEN=-35;STRANDS=+-;STRANDS2=27,23,27,23;RE=50;REF_strand=47,40;Strandbias_pval=1;AF=0.364964	GT:DR:DV	0/1:87:50
chr26	31462774	78144	N	GCCAAGTGGTTTTTTTATTTTTTTGTTTTTTTTTTTTTAAATGCTTTAGGAGAAGGCACACAGAGCGAGAGGGAAGGGGGGGGAGAGGCAGAGACACAGCAAGGGAGAAGCAGGCGCCATGCACCAGGAGCCTGAACGTGGGATTCGATCCTGGTCTCCAGATCACGCCCTTGGGCCCACAGGCAGGCGCTAAAACCGCTGTGCCCCCCAGGGTTTCCC	.	PASS	PRECISE;SVMETHOD=Snifflesv1.0.12;CHR2=chr26;END=31462780;STD_quant_start=0.353553;STD_quant_stop=4.458139;Kurtosis_quant_start=3.136420;Kurtosis_quant_stop=3.176633;SVTYPE=INS;SUPTYPE=AL;SVLEN=213;STRANDS=+-;STRANDS2=19,14,19,14;RE=33;REF_strand=48,42;Strandbias_pval=0.689196;AF=0.268293	GT:DR:DV	0/0:90:33
chr26	31464282	78145	N	ATTCAAAAATAGAGTGCTGATGGGGATCCCTGGGTGGCGCCATTGTTTGGCCGCCTCTGCCTTTGGCCCAGGGCGTGCTCCCGGAGACCCCGCCGGAACCTCAAATCCCACATCGGTGCTCCCGGTGCATTGAGCCTGCCTCTCCCTCTGCCTGTGTGCTGCTACCCCTCTCTCTCTCTCTTACTATCCTAAATACATAAAATACAAAACAAAAAAACA	.	PASS	PRECISE;SVMETHOD=Snifflesv1.0.12;CHR2=chr26;END=31464282;STD_quant_start=0.277350;STD_quant_stop=5.030675;Kurtosis_quant_start=3.164045;Kurtosis_quant_stop=5.785936;SVTYPE=INS;SUPTYPE=AL;SVLEN=219;STRANDS=+-;STRANDS2=12,14,12,14;RE=26;REF_strand=43,35;Strandbias_pval=0.499154;AF=0.25	GT:DR:DV	0/0:78:26
chr26	31472014	78146	N	GGGCCCTGGGTGGCCGCGGCGGTTTGTGCGCCTGCCTTTGTGCCCGGGGCGGCGATTCTGTGATGACCAGGGAGCTAATCCCACATCGGAACGCTCCCGGTTTGATGGAGCCTTGCTTCCCTCCCTCTGCCGTGTCTCTGGCCTCTCTCGTCTCTCCTCTCTCTCTGTGACTATCATAAATAAATAACAATTAAAAAA	.	PASS	PRECISE;SVMETHOD=Snifflesv1.0.12;CHR2=chr26;END=31472013;STD_quant_start=0.516398;STD_quant_stop=3.812261;Kurtosis_quant_start=5.077683;Kurtosis_quant_stop=11.618769;SVTYPE=INS;SUPTYPE=AL,SR;SVLEN=211;STRANDS=+-;STRANDS2=9,22,9,22;RE=31;REF_strand=33,54;Strandbias_pval=0.512656;AF=0.262712	GT:DR:DV	0/0:87:31
chr26	31473096	78147	N	TAAAAAACAAAAAAAATAAAAATAAAATAAAAATTTTAA	.	PASS	PRECISE;SVMETHOD=Snifflesv1.0.12;CHR2=chr26;END=31473096;STD_quant_start=2.922065;STD_quant_stop=2.465142;Kurtosis_quant_start=8.870248;Kurtosis_quant_stop=3.253160;SVTYPE=INS;SUPTYPE=AL;SVLEN=36;STRANDS=+-;STRANDS2=8,19,8,19;RE=27;REF_strand=32,50;Strandbias_pval=0.491267;AF=0.247706	GT:DR:DV	0/0:82:27
chr26	31474682	78148	AAAAAATGTGGATTCCTGGACCCCAAACTCAGAGTTCTTGTTCCAGTTGTTATGGAGAGACAGTGACAGATCTAAATACCAAATATAGCATTGTTTCTAATTCAAGGCTTCTTAAACTTTGGATCACTTCAGAATCATTATGAAAATAGAAGAAATAGGGATGACTAGAACCTACCCAGGTCTACTACTTCAGAATCTGTTAAGATAGTGATACCACTTTTATTTATAATTTCTACAGACATTTCTAGATGTCTACCAAAGTTTGAAAGCATTTATTTAGTAATAACAATCTAATTCAGCCTTGCCAGAGCTTTGATTTAACATTTCTATAGAGAAAATATTTTCCATTAGCGCTGGTTTAATCTGTGTGCCTTGGGCTGCTTTAGTGTGTATCTTTA	N	.	PASS	PRECISE;SVMETHOD=Snifflesv1.0.12;CHR2=chr26;END=31475080;STD_quant_start=0.342997;STD_quant_stop=2.288077;Kurtosis_quant_start=4.221886;Kurtosis_quant_stop=-1.334501;SVTYPE=DEL;SUPTYPE=AL;SVLEN=-398;STRANDS=+-;STRANDS2=18,16,18,16;RE=34;REF_strand=40,54;Strandbias_pval=0.320841;AF=0.265625	GT:DR:DV	0/0:94:34
chr26	31478499	78149	CTATATTTTATAATAGTGAAAGGGAAAATAAGGGAAGGGAGAAGAAATGTGTGGGAAATATCAGAAAGGGAGACAGAACGTAAAGACTGCTAACTCTGGGAAACGAACTAGGGGTGGTAGAAGGGGAGGAGGGCGGGGGGTGGGAGTGAATGGGTGACGGGCACTGGGTGTTATTCTGTATGTTAGTAAATTGAACACCAATAAAATATAAAAAAAAAAACAAAAAAAAAC	N	.	PASS	PRECISE;SVMETHOD=Snifflesv1.0.12;CHR2=chr26;END=31478734;STD_quant_start=2.890872;STD_quant_stop=2.764572;Kurtosis_quant_start=-1.909237;Kurtosis_quant_stop=-1.985154;SVTYPE=DEL;SUPTYPE=AL;SVLEN=-235;STRANDS=+-;STRANDS2=12,17,12,17;RE=29;REF_strand=38,45;Strandbias_pval=0.828624;AF=0.258929	GT:DR:DV	0/0:83:29
chr26	31496994	78150	TTTTTAAGATTTTATTTATTTAGGGATCCCTGGGTGGCGCAGCGGTTTAGCGCCTGCCTTTGGCCCAGGGCGCGATCCTGGAGACCCGGGATCAAATCCCACGTCGGGCTCCCGGTGAATGGAGCCTGCTTCTCCCTCTGTCTGTGTCTCTGCCTCTCTCTCTCTCTCTCTGTATGTGTGTGACTATCATAAATAAATAAATAAAAAAAA	N	.	PASS	PRECISE;SVMETHOD=Snifflesv1.0.12;CHR2=chr26;END=31497200;STD_quant_start=1.154701;STD_quant_stop=0.447214;Kurtosis_quant_start=-0.779167;Kurtosis_quant_stop=0.758982;SVTYPE=DEL;SUPTYPE=AL;SVLEN=-206;STRANDS=+-;STRANDS2=13,18,13,18;RE=31;REF_strand=46,48;Strandbias_pval=0.539188;AF=0.248	GT:DR:DV	0/0:94:31
chr26	31503234	78151	TGAATCTAGTGTTTTTTTTTTTTTTTTTTTTTTTGGGAAACTAGAAAATAACTAAAGAAATTTTATTTTATTTTATTTTATTTTTTATTTTTTTGCAATTTTTTTTTATTGGTGTTCAATTTACTAACATACAGAATAACACCCAGTGCCCGTCACCCATTCACTCCCACCCCCCGCCCTTCTCCCCTTCTACCACCCCTAGTTCGTTTCCCAGAGTTAGCAGTCTTTACGTTCTGTCTCCCTTTCTGATATTTCCCACACATTTCTTCTCCCTTCCCTTATTTTCCCTTTCACTATTATTTATATTCCCCAAATGAATGAGAACATATAATGTTTGTCCTTCTCCGACTGACTTACTTCACTCAGCATAATACCCTCCAGTTCCATCCACGTTGAAGCAAATGGTGGGTATTTGTCATTTCTAATAGCTGAGTAATATTCCATTGTATACATAAACCACATCTTCTTTATCCATTCATCTTTCGTTGGACACCGAGGCTCCTTCCACAGTTTGGCTATAGTGGCCATTGCTGCTAGAAACATCGGGGTGCAGGTGTCCCGGCGTTTCATTGCATTTGTATCTTTGGGGTAAATCCCCAACAGTGCAATTGCTGGGTCGTAGGGCAGGTATATTTTTAACTGTTTGAGGAACCTCCACACAGTTTTCCAGAGTGGCTGCACCAGTTCACATTCCCACCAACAGTGTAAGAGGGTTCCCTTTTCTCCGCATCCTCTCCAACATTTGTTGTTTCCTGCCTTGTTAATTTTTCCCATTCTCACTGGTGTGAGGTGGTATCTCATTGTAGTTTTGATTTGTATTTCCCTGATGGCAAGTGATGCAGAGCATTTTCTCATATGCATGTTGGCCAAGATTTCTGTTCATGTCTATAAAGAACTTATTAAACTCAACACCAAAGAAACAAACAATCCAATCATGAAATGGGCAAAAGACA	N	.	PASS	PRECISE;SVMETHOD=Snifflesv1.0.12;CHR2=chr26;END=31504187;STD_quant_start=4.274661;STD_quant_stop=1.224745;Kurtosis_quant_start=11.332162;Kurtosis_quant_stop=18.577774;SVTYPE=DEL;SUPTYPE=AL,SR;SVLEN=-953;STRANDS=+-;STRANDS2=22,23,22,23;RE=45;REF_strand=37,44;Strandbias_pval=0.852384;AF=0.357143	GT:DR:DV	0/1:81:45
chr26	31509826	78152	N	TTTTTTTTTAAATGTTTATTATTTATGATAGTCACAGCGAGAGAATAGAGCGAGCGCGAGACCCACGGCCGAGGGAGACAGCCGGCTCCATTGCACCGGTAATGCCCGACGTGGATTCGATCCCCAGGTCTCCAGGCTCGCGCCCTGGCCAACGGCAGGCGCCAAACCCCTGCGCCACCCAGGGATCCTCAATAT	.	PASS	PRECISE;SVMETHOD=Snifflesv1.0.12;CHR2=chr26;END=31509828;STD_quant_start=0.894427;STD_quant_stop=5.354126;Kurtosis_quant_start=2.380384;Kurtosis_quant_stop=4.878176;SVTYPE=INS;SUPTYPE=AL;SVLEN=195;STRANDS=+-;STRANDS2=14,17,14,17;RE=31;REF_strand=43,53;Strandbias_pval=1;AF=0.244094	GT:DR:DV	0/0:96:31
chr26	31514789	78153	AAAACTAAGATCATATATTCAAAAAAAAAAAAAAAAA	N	.	PASS	PRECISE;SVMETHOD=Snifflesv1.0.12;CHR2=chr26;END=31514832;STD_quant_start=4.884377;STD_quant_stop=3.464102;Kurtosis_quant_start=-2.059920;Kurtosis_quant_stop=-2.098511;SVTYPE=DEL;SUPTYPE=AL;SVLEN=-43;STRANDS=+-;STRANDS2=12,16,12,16;RE=28;REF_strand=47,48;Strandbias_pval=0.667571;AF=0.227642	GT:DR:DV	0/0:95:28
chr26	31519710	78154	N	CCTTACTGGGGGGGGAGGAGCAAGGTGGCAGGACAGAGTAGGTCTCACAATCAACTGTCTCCACCAAATTACCTAGAAAACGCTGCCAAGCATCCTGAAATCTATAATTCCGGCCTGAAGAATTAAAGAGAGACCAGCTGGATGCAACAGTGAGAGAGTTCGCAGCATTCTATCAGGTAGGAAGGACGGGGAAAAAGAAATAAAGAAACAAGGCCGCGAAGGTGGAGGGGCCCCGCGAGGAGCCGGGCGTGAGGCCGGGGCGAGTGTCCCCCAGACAGGAGAAGCCCAGTCCCGGAGACGCAGGAGCTGCAAACCGACCTCCACGGGGGAAAGGGGAGCGTGGGGAGGGGGAGCAGGACCCAGGAGGGCGGGGATGCCCTCGGGTTCCCTGAGACAGTAAACAGACAACCTGCGCGCCCAGGAGAGTGCGCGAGCTCTAAGGGCTGCAGCGGCGCACGGGGACCCGGCGGGACCCAGGAAGCAGCTCGAAGGGGCTCGGGCGGGCGGCTCCGCGAGGGGGGGCTGCGCGCCCCCGGGAGGCCTCGAGGGGCTCGAGGCAGAGGAAAGGCTCAGTGCGGAGGGGGGCTGCGCGGGTTCCAAGGAGCAAGCTCGGAGGGGCTCGGGCGGCGGGCGCCGGCGGAGGGGGGCGGCGCGGCCCGGGAGGCTCAAATCCAAGCAGCGCAAGGCGCGAGCACAGGGCGCCGGGACCAGCCCAGGATCCCGCTCCCCCGGGACAGGCAGAGGCCGGGAGGGCCAGGAAACAGCGAGGAACGCGCCGGCCCACTGAGCATCATCGAGGCGGCCCCCGCCCCGCGGAGCCATCCAGGCCCTTGCGAGACAGAGTTCCGGCCGGGAGCTGAATCAGGTTTCCAGAGCTGGCCCCGCCACTGGGGGCTGTTCCCTCCTGCGCCTCACGGGGTAAACAACCCCACGGAGCCCCTGGCATACAGGCAGGGGCACAAGCAGCTCCCCCCAGTTCTAACAACTGAAAAGTCAGCAAACAACAGGCAGGCACCTCCCCCAGAACAACCAGCTGGACGGAACACTTCCAGGAGAAGCCAAGGGACTTAAAGTAACAGAATCAGAAGATACTGGCCAGCCGGGGGTTTCTTTTTGTTTTTTTTTTGTTTTTGCTTTTGATTTGTTTTTCCTTCCTCCACCCCTTTTTTTTCTCCTTCCTTTTTCTTTTCTCTTTTTCTTCTTTTTTTTTCGTTTTTTTCTTTCACCTTTTTTTCTATTTCCTCCCTTTTCTTTCCTTCTTCTCGCCTCGTCTTTTTCTCTTTTTCCCAATACAACTTGATTTTGGCCACTGCTGCACTGAGCAAAAATGAAAGAGAAGGAAAACCTCACCTCAAAGAAAGAATCAGAAACAGTCCTCTCTCACCGACAGAGTTCAACAATCTGGATTACAATTCAATGTCAGAAAGCCAATTCAGAAGCAACTATTATACAGCACTGGTGGCTCTAGAAAAAAGTAATAAAGGGACTCAAGAGACGTCATGACTGCAGAATTTAGAGCTAATCAGGGCAGAAATCAAAAG	.	FAIL_NOTPRECISE	IMPRECISE;SVMETHOD=Snifflesv1.0.12;CHR2=chr26;END=31519709;STD_quant_start=1.612452;STD_quant_stop=13.794927;Kurtosis_quant_start=2.063694;Kurtosis_quant_stop=3.822937;SVTYPE=INS;SUPTYPE=AL,SR;SVLEN=1558;STRANDS=+-;STRANDS2=9,12,9,12;RE=21;REF_strand=50,56;Strandbias_pval=0.81276;AF=0.165354	GT:DR:DV	0/0:106:21
chr26	31537592	78155	N	GATAAAGCGTCAGGAGCCCTGTGTGGCGCAGGGGTTGAGCGGCCTGCCGTTTGGGCCCAAGGGCGATCCTGGAGACACGGATCGAATCCCACGGCGGCGCACCGGGGCATAGAGACTTGGAGCTTACTACCCAGCTGCACGTACGGCCTCGGCCTGCTCTCTCTCTCTCTCTCCTATCTCGCTCTGTGTGACTATCATAAAAATAAAAAAAAAAAAGAAAGAATATAAGAAAAAATAAA	.	PASS	PRECISE;SVMETHOD=Snifflesv1.0.12;CHR2=chr26;END=31537594;STD_quant_start=1.028992;STD_quant_stop=4.658957;Kurtosis_quant_start=12.131234;Kurtosis_quant_stop=-1.741807;SVTYPE=INS;SUPTYPE=AL;SVLEN=239;STRANDS=+-;STRANDS2=17,18,17,18;RE=35;REF_strand=52,51;Strandbias_pval=1;AF=0.253623	GT:DR:DV	0/0:103:35
chr26	31539414	78156	ATTTATTTTTTTTTTTTTTTTTTTTTTTTTATTGGTGTTCAATTTACTAACATACAGAATAACACCCAGTGCCCGTCACCCATTCACTCCCACCCCCTGCCCTCCTCCCCTTCTACCACCCCTAGTTCGTTTCCCAGAGTTAGCAGTCTTTATGTTCTGTCTCCCTTTCTGATATTTCCCACACATTTCTTCTCCCTTCCCTTATTTTCCCTTTCACTATTATTTATATTCCCCAAATGAATGAGAACATATAATGTTTGTCCTTCTCCAATTGACTTACTTCACTCAGCATAATACCCTCCAGTTCCATCCACGTTGAAGCAAATGGTGGGTATTTGTCATTTCTAATAGCTGAGTAATATTCCATTGTATACATAAACCACATCTTCTTTATCCATTCATCTTTCGTTGGACACCGAGGCTCCTTCCACAGTTTGGCTATCGTGGCCATTGCTGCTAGAAACATCGGGGTGCAGGTGTCCCGGCGTTTCATTGCATTTGTATCTTTGGGGTAAATCCCCAACAGTGCAATTGCTGGGTCGTAGGGCAGGTATATTTTTAACTGTTTGAGGAACCTCCACACAGTTTTCCAGAGTGGCTGCACCAGTTCCCATTCCCACCAACAGTGTAAGAGGGTTCCCTTTTCTCCACATCCTCTCCAACATTTGTTGTTTCCTGCCTTGTTAATTTTTCCCATTCTCACTGGTGTGAGGTGGTATCTCATTGTGGTTTTGATTTGTATTTCCCTGATGGCAAGTGATGCAGAGCATTTTCTCATGTGCATGTTGGCCATGTCTATGTCTTCTTCTGTGAGATTTCTGTTCATGTCTTTTGCCCATTTCATGATTGGATTGTTTGTTTCTTTGGTGTTGAGTTTAATAAGTTCTTTATAGATCTTGGAAACTAGCCCTTTATCTGATATGTCATTTGCAAATATCTTCTCCCATTCTGTAGGTTGTCTTTGAGTTTTGTTGACTGTATCCTTTGCTGTGCAAAAGCTTCTTATCTTGATGAAGTCCCAATAGTTCATTTTTGCTTTTGTTTCTTTTGCCTTCGTGGATGTATCTTGCAAGAAGTTACTATGGCCGAGTTCAAAAAGGGTGTTGCCTGTGTTCTTCTCTAGGATTTTGATGGAATCTTGTCTCACATTTAGATCTTTCATCCATTTTGAGTTTATCTTTGTGTATGGTGAAAGAGAGTGGTCTAGTTTCATTCTTCTGCATGTGGATGTCCAATTTTCCCAGCACCATTTATTGAAGAGACTGTCTTTCTTCCAATGGATAGTCTTTCCTCCTTTATCGAATATTAGTTGCCCATAAAGTTCAGGGTCCACTTCTGGATTCTCTATTCTGTTCCACTGATCTATGTGTCTGTTTTTGTGCCAGTACCACACTGTCTTGATGACCACAGCTTTGTAGTACAACCTGAAATCTGGCATTGTGATGCCCCCAGATATGGTTTTCTTTTTTAAAATTGCCCTGGCTATTCGGGGTCTTTTCTGATTCCACACAAATCTTAAAATAATTTGTTCTAACTCTCTGAAGAAAGTCCATGGTATTTTGATAGGGATTGCATTAAACGTGTATATTGCCCTGGGTAACATTGACATTTTCACAATATTGATTCTGCCAATCCATGAGCATGGAATATTTTTCCATCTCTTTGTGTCTTCCTCAATTTCTTTCAGAAGTGTTCTATAGTTTTGAGGGTATAGATCCTTTACCTCTTTGGTTAGGTTTATTCCTAGGTATCTTATGCTTTTGGGTGCAATTGTAAATGGGATTGACTCCTTAATTTCTCTTTCTTCAGTCTCATTGTTAGTGTATAGAAATGCCACTGACTTCTGGGCATTGATTTTGTATCCTGCCACGCTACCGAATTGCTGTATGAGTTCTAGCAATCTTGGGGTGGAGACTTTTGGGTTTTCTATGTAGAGTATCATGTCATCGGCGAAGAGGGAGAGTTTGACTTCTTCTTTGCCAATTTGAATGCCTTTAATGTCTTTTTGTTGTCTGATTGCTGAGGCTAGGACTTCCAGTACTATGTTGAATAGCAGTGGTGAGAGTGGACATCCCTGTCTTGTTCCTGATCTTAGGGGAAAGGCTCCCAGTGCTTCCCCATTGAGAATGATATTTGCTGTGGGCTTTTCATAGATGGCTTTTAAGATGTCAAGGAATGTTCCCTCTATCCCTACACTCTGAAGAGTTTTGATCAGGAATGGATGCTGTATTTTGTCAAATGCTTTCTCTGCATCCAATGAGAGGATCATATGGTTCTTGGTTTTTCTCTTGCTGATATGATGAATCACATTGATTGTTTTACGGGTGTTGAACCAGCCTTGTGTCCCAGGGATAAATCCTACTTGGTCATGGTGAATAATTTTCTTAATGTACTGTTGGATCCTATTGGCCAGTATCTTGTTGAGAATTTTTGCATCCATGTTCATCAGGGATATTGGTCTGTAATTCTCCTTTTTGGCGGGGTCTTTGTCTGGCTTTGGAATTAAGGTGATGCTGGCTTCATAGAACGAATTTGGAAGTACTCCATCTCTTTCTATCTTTCCAAACAGCTTTAGGAGAATAGGTATGATTTCTTCTTTAAACGTTTGATAAAATTCTCCTGGGAAGCCATCTGGCCCTGGACTCTTGTGTCTTGGGAGGTTTTTGATGACTGCTTCAATTTCCTCCCTGGTTATTGGCCTGTTCAGGTTTTCTATTTCTTCCTGTTCCAGTTTTGGTAGTTTGTGGCTTTCCAGGAATGCGTCCATTTCTTCTAGATTGCCTAATTTATTGGCGTATAGCTGTTCATAATAGGTTTTTAAAATCGTTTGTATTTCCTTGGTGTTGGTAGTGATCTCTCCTTTCTCATTCATGATTTTATTAATTTGAGTCTTCTCTCTCTTCTTTTTAATAAGGCTGGCTAATGGTTTATCTATCTTATTAATTCTTTCAAAGAACCAACTCCTGGTTCTGTTGATCTGTTCCACAGTTCTTCTGGTCTCGATTTCGTTGAGTTCTGCTCGAATCTTTATTAGCTCCCTTCTTCTCTTGGGTGTAGGATCTATTTGCTGTTTTTTCTCTAGCTCCTTTATGTGTAAGGTTAGCTTTTGTATTTGAGTTCTTTCCAGTTTTTGAATGGATGCTTGTATTGCGATGTATTTCCCCCTTAGGACTGCTTTTGCTGCATCCCAAAGATTTTGAACGGTTGTATCTTCATTCTCATTAGTTTCCATGAATCTTTTTAATTCTTCCTTAATTTCCTGGTTGACCCTTTTATCTTTTAGCAGGATGGTCCTTAACCTCCATGTGTTTGAGGTCCTTCCAAACTTCTTGTTGTGATTTAGTTCTAATTTCAAGGCATTATGGTCCGAGAATATGCAGGGGACAATCCCAATCTTTTGGTATCGGTTCAGACCCGATTTGTGACCCAATATGTGGTCTATTCTGGAGAAAGTTCCATGTGCGCTTGAGAAGAATGTGTATTCAGTTGAGTTTGGATGTAAAGTTCTGTAGATATCTGTGAAATCCATCTGGTCCAGTGTATCATTTAAAGCTCTCGTTTCTTTGGAGATGTTTTTGCTTAGAAGACCTATCGAGTATAGAAAGAGCTAGATTGAAGTCACCAAGTATAAGTGTATTATTATCTAAGTATTTCTTCACTTTGGTTAATAATCGATTTATATATTTGGCAGCTCCCACATTTGGAGCATATATATTGAGGATTGTTAAGTCCTCTTGTTGAATAGATCCTTTAAGTATGATATAGTGTCCCTCTTCATCTCTCACTACAGTCTTTGGGGTAAATTTTAGTTTATCTGATATAAGGATGGCTACCCCTGCTTTCTTTTGAGGACCATTCGAATGGTAAATGGTTCTCCAACCTTTTATTTTCAGGCTGTAGGTGTCCTTCTGTCTAAAATGAGTCTCTTGTAGACAGCAAATAGATGGGTCCTGCTTTTTTATCCAGTCTGAAACCCTGCGCCTTTTGATGGGGTCATTAAGCCCGTTCACATTCAGAGTTACTATTGAGAGATATGAGTTTAGTGTCATCATGATATCTATTCAGTCTTTGTTTTTGTGGACTGTTCCACTGAACTTCTTCTTAAAGGGGAATTTTAAGAGGCTCCCTTAAAATTTCTTGCAGAGCTGGTTTGGAGGTCACATATTCTTTTAGTTGCTGCCTGTCTTGGAAGCTCTTTATCTCTCCTTCCATTTTGAATGAGAGCCTTGCTGGATAAAGTATTCTTGGTTGCATGTTCTTTTCATTTAGGACCCTGAATATATCCTGCCAGCCCTTTCTGGCCTGCCAGGTCTCTGTGGAGAGGTCTGCTGTTACCCTAATACTCCTCCCCATAAAAGTCAGGGATTTCTTGTCTCTTGCTGCTTTAAGGATCTTCTCCTTATCTTTGGAATTTGCAAGTTTCACAATTAAATGTCGAGGTGTTGAACGGTTTTTATTGATTTTAGGGGGGGATCTCTCTATTTCCTGGATCTGAATGCCTGTTTCCCTTCCCAGATTAGGAAAGTTTTCAGCTAGAATTTGTTCAAATACATATTCTGGCCCTCTGTCCCTTTCGGCGCCCTCGGGAACCCCAATTAAACGTAGGTTTTTCTTCCTCAGGCTGTCGTTTATTCCCTTAATCTATCTTCATGGTCTTTTAATTGTTTGTCTCTTTTTTCCTCAGTTTCCCTCTTTGCTGTCAACTTGTCTTCTAGGTCACTCACTCGTTCTTCCACCTCGTTAACCCTCGTCGTTAGGACTTCTAGTTTGGATTGCATCTCATTCAATTGGTTTTTAATTTCTGCCTGATTAGCTCTAAATTCTGCAGTCATGAAGTCTCTTGAGTCCTTTATACTTTTTTCTAGAGCCACCAGTAGCTGTATAATAGTGCTTCTGAATTGGCTTTCTGACATTGAATTGTAATCCAGATTTTGTAACTCTGTGGGAGAGAGGACTGTTTCTGATTCTTTCTTTTGAGGTGAGGTTTTCCTTCTAGTCATTTTGCTCAGTGCAGAGTGGCCAAAAGCAAGTTGTATTGGGAAAAAGAGAAAAAGAGAGGAGAGAAAGAAGGAAAGAAAAGAGAAAGAGAAAAAAAAAAGGGAAGAAAAAGAAAAAACGAAAAAAAAAAAAAAAAAAAGAAGAAAAAGAGAAAGAAAAAGAAAGGAGAAAAAAAGGGGGTGGGGGAAGGAAACAAATCAAAAAGCAAAACAAAACAAAAACAAAAACAAACAAACAAAAAAAGAACCACCAGGGAGTATCTTCTGATTCTGTGTTCTTTAAGTCCCTTGGCTTCTCCTGGAAGTTGTCAGTCTAGCTGGTGTTCTGGGGGAGGGGCCTGTTGTGCTGATTTTCAGGTGTTAGCAGTTGGGGGAGCTGCTGTGCCCCTGCCTGGTGCAGGTCTCAGTGGGGGTTGTTTACCCCGTGAGGCCGCAGGAGGAACAGCCCCAGTGGCGGGGCAGCTCTGGAAACCTGGATTCAGCCCCCGCAGTAACTCCGGAGCGTCTGCAGGGCCTGGAGGCTCCGGGGCGGGGCCGCTGATGTGCTCAGCTGGGGCAGGAGCGTCCTCGCTGTCCTGGGCCCTCCCGGCCTCTGCCTGTCCCGGGGGGAGGCCGGGTCCTGGGCTGTGTCCCGGCGCCCTGTGCTCCGGGGCCTGCGCTGTTGGATTCGCGCTCCCGGGCCGCGCAGCCCCCTCCGCGGAGCTGCCGCCCAAGCCCCTCCGAGCTGCTCCTGGAACCGCGCAGCCCCCTCCGCACGGAGCCTCTTCCTCTGCTCGAGCCCGGCCGAGCTGCTCCCGGGGCCGCGCAGCCCCCTCAGCGGAGCCGCCGCCCGAGCCCCTTCAGCTGCTCCGGGTCCCGCCGGGTCCCGCCGTGCGCGCTGCAGCCCTTAGGGAGCTCGGCGCACTCTCCCGGGGCGCAGTTGCTCTGTTAGTGTCCCCGGGAGCCCGAGGAGATCCTCGCCCTCCTGGGTCTTGCTCCAACTCCCCGCGAGCCCCTTTCCCCCGGGAAGGTCGGTGCAGCTCCTGCTCCTCCGGGACGGGGCTCTCCTGTCCTGGGGACACTCGCCCCGGCCTCAGCCCGGCTCCTCGCGGGGCCCCTCCCCCTTGGAGGCCTTTGTTCCTTTATTTCTTTTTCCCCGTCTTCCTACCTTGATAGAAGCGCGAACTCTTCTCACTGTAGCATTCCAGCTGGTCTCTCTTTAAATCTCAGGCCGAATTCATAGATTTTCAGGATAATTTGAAGGTTTTCTAGGTAGTTTGGTGGAGACAGGTGATTTGGAGACCCTACTCTTCCGCCATCTTGCTCCTCCCCCAATATCCTCTAGGTTG	N	.	PASS	PRECISE;SVMETHOD=Snifflesv1.0.12;CHR2=chr26;END=31545720;STD_quant_start=3.969581;STD_quant_stop=0.717741;Kurtosis_quant_start=11.554518;Kurtosis_quant_stop=9.587158;SVTYPE=DEL;SUPTYPE=AL,SR;SVLEN=-6306;STRANDS=+-;STRANDS2=31,35,31,35;RE=66;REF_strand=48,43;Strandbias_pval=0.519781;AF=0.420382	GT:DR:DV	0/1:91:66
chr26	31554664	78157	N	GAAAAAAAAACAAAAAAAAAAAAAAAAAAAAAAACAAGAAAGAACGAACAAAAACATAAAAAGAAAG	.	FAIL_NOTPRECISE	IMPRECISE;SVMETHOD=Snifflesv1.0.12;CHR2=chr26;END=31554678;STD_quant_start=18.857359;STD_quant_stop=32.120087;Kurtosis_quant_start=0.363847;Kurtosis_quant_stop=-0.099321;SVTYPE=INS;SUPTYPE=AL;SVLEN=50;STRANDS=+-;STRANDS2=1,13,1,13;RE=14;REF_strand=46,51;Strandbias_pval=0.00371013;AF=0.126126	GT:DR:DV	0/0:97:14
chr26	31558068	78158	N	GATGATTATGCATATAGATAGCTATATAGATAG	.	PASS	PRECISE;SVMETHOD=Snifflesv1.0.12;CHR2=chr26;END=31558069;STD_quant_start=3.391165;STD_quant_stop=3.114482;Kurtosis_quant_start=-1.744738;Kurtosis_quant_stop=-1.698708;SVTYPE=INS;SUPTYPE=AL;SVLEN=35;STRANDS=+-;STRANDS2=10,10,10,10;RE=20;REF_strand=46,52;Strandbias_pval=0.811478;AF=0.169492	GT:DR:DV	0/0:98:20
chr26	31599927	78159	N	TCTTTTTTTTTTTTTTTTTTTTTCACAAGTTC	.	PASS	PRECISE;SVMETHOD=Snifflesv1.0.12;CHR2=chr26;END=31599932;STD_quant_start=1.105542;STD_quant_stop=3.109126;Kurtosis_quant_start=3.549848;Kurtosis_quant_stop=3.057346;SVTYPE=INS;SUPTYPE=AL;SVLEN=36;STRANDS=+-;STRANDS2=15,21,15,21;RE=36;REF_strand=41,52;Strandbias_pval=0.845151;AF=0.27907	GT:DR:DV	0/0:93:36
chr26	31611765	78160	N	AGGGGAGACATGAATTTTTTTTTTTTTTTTTTTTTTT	.	PASS	PRECISE;SVMETHOD=Snifflesv1.0.12;CHR2=chr26;END=31611777;STD_quant_start=3.188521;STD_quant_stop=6.000000;Kurtosis_quant_start=1.016330;Kurtosis_quant_stop=0.710430;SVTYPE=INS;SUPTYPE=AL;SVLEN=33;STRANDS=+-;STRANDS2=17,8,17,8;RE=25;REF_strand=40,23;Strandbias_pval=0.806462;AF=0.284091	GT:DR:DV	0/0:63:25
chr26	31615462	78161	N	TTCTTTCTTTTTTTTATTTGTTTTTCTTTTTC	.	FAIL_NOTPRECISE	IMPRECISE;SVMETHOD=Snifflesv1.0.12;CHR2=chr26;END=31615463;STD_quant_start=8.221922;STD_quant_stop=11.528226;Kurtosis_quant_start=3.688275;Kurtosis_quant_stop=3.799780;SVTYPE=INS;SUPTYPE=AL;SVLEN=38;STRANDS=+-;STRANDS2=9,4,9,4;RE=13;REF_strand=33,21;Strandbias_pval=0.752838;AF=0.19403	GT:DR:DV	0/0:54:13
chr26	31640330	78162	N	TTTAAAAGGAGGTGATACCTGGGGGGCGCAAAGCGGTTTTAGCGCCTGCCGTTGGCCCAGGGCGGCATCCTGGAGGCCCGGGATCGAATCCACGTCTCCTGGCTCCCGGTGCTGGAGCATGCTTCTCCCTCTGCCTATGTCTCTGCTCTCTCTCTCCTCTCCATTCTCGGTGACGATCATAAAAAAAAAAAAAAAAAAAAA	.	PASS	PRECISE;SVMETHOD=Snifflesv1.0.12;CHR2=chr26;END=31640332;STD_quant_start=1.788854;STD_quant_stop=7.500000;Kurtosis_quant_start=6.041333;Kurtosis_quant_stop=0.320364;SVTYPE=INS;SUPTYPE=AL;SVLEN=199;STRANDS=+-;STRANDS2=21,19,21,19;RE=40;REF_strand=53,48;Strandbias_pval=1;AF=0.283688	GT:DR:DV	0/0:101:40
chr26	31668109	78163	N	CTTAACAAAGAGTATCAAAAAAATACTCTAAAAAAA	.	PASS	PRECISE;SVMETHOD=Snifflesv1.0.12;CHR2=chr26;END=31668111;STD_quant_start=1.295152;STD_quant_stop=2.402955;Kurtosis_quant_start=-1.676183;Kurtosis_quant_stop=-0.110470;SVTYPE=INS;SUPTYPE=AL;SVLEN=35;STRANDS=+-;STRANDS2=27,35,27,35;RE=62;REF_strand=47,50;Strandbias_pval=0.625465;AF=0.389937	GT:DR:DV	0/1:97:62
chr26	31672230	78164	AGAAAGAAAAAGAAAGAAAAAGAAAGAGAGAAAGAG	N	.	PASS	PRECISE;SVMETHOD=Snifflesv1.0.12;CHR2=chr26;END=31672266;STD_quant_start=3.070598;STD_quant_stop=1.488048;Kurtosis_quant_start=-1.296231;Kurtosis_quant_stop=-0.912496;SVTYPE=DEL;SUPTYPE=AL;SVLEN=-36;STRANDS=+-;STRANDS2=19,10,19,10;RE=29;REF_strand=38,45;Strandbias_pval=0.0853156;AF=0.258929	GT:DR:DV	0/0:83:29
chr26	31683031	78165	GACATACAGTTTTTTTTTTTTTAATTTTTTTTTTATTTATTTATGATAGGCACACAGTGAGAGAGAGAGAGGCAGAGACACAGGCAGAGGGAGAAGCAGGCTCCATGCACCGGGAGCCCGACGTGGGATTCGATCCCGGGTCTCCAGGATCGCGCCCTGGGCCAAAGGCAGGCGCTAAACCGCTGCGCCACCCAGGGATCCC	N	.	PASS	PRECISE;SVMETHOD=Snifflesv1.0.12;CHR2=chr26;END=31683233;STD_quant_start=1.771421;STD_quant_stop=1.597412;Kurtosis_quant_start=1.908345;Kurtosis_quant_stop=0.384951;SVTYPE=DEL;SUPTYPE=AL;SVLEN=-202;STRANDS=+-;STRANDS2=27,31,27,31;RE=58;REF_strand=37,55;Strandbias_pval=0.499289;AF=0.386667	GT:DR:DV	0/1:92:58
chr26	31684796	78166	N	CTTTGTTATCTGTTCTCTTTTTTTTTTAATTTTTTTTTATTTACTTATTATGATAGTCACAACACACATAGAGAGAAGAGAGAGGCACGAAGACATGGCAGAGGGAGAAGCAGGCTCCTGAACCGGGAGCCCTCCATAGTGGGATTCAATCCAACGGTTCTCCAGGATCGCGGCCCTGGGCCCAAGGGCAGGCGCCAAACGCTGTGCCTACCCAGGGCGATC	.	PASS	PRECISE;SVMETHOD=Snifflesv1.0.12;CHR2=chr26;END=31684809;STD_quant_start=3.069703;STD_quant_stop=4.941971;Kurtosis_quant_start=-1.898115;Kurtosis_quant_stop=1.283344;SVTYPE=INS;SUPTYPE=AL;SVLEN=209;STRANDS=+-;STRANDS2=23,30,23,30;RE=53;REF_strand=37,54;Strandbias_pval=0.861033;AF=0.368056	GT:DR:DV	0/1:91:53
chr26	31718027	78167	N	CCGGACAATTTTGTTTTTTTTTTGTTTTGTTTTGTTTTTTTTTTTGTTTTTTTTTTTTTTTATTATTCTCGTCACAGTAGAGAGAGAGAGGGAGAGCGGCAGAGACCACAGGAGAGGGAGAAGCAGGCTCTGCACTGGGAGCCGATGTGGGATTCGATCCTCGGTCTCCAGGACCGCGCCCTTGCCAAAGGCAGGCGCCAAAACCGCTGCGCCACCCAGGTCTCC	.	PASS	PRECISE;SVMETHOD=Snifflesv1.0.12;CHR2=chr26;END=31718037;STD_quant_start=1.172604;STD_quant_stop=6.523994;Kurtosis_quant_start=12.474643;Kurtosis_quant_stop=10.086049;SVTYPE=INS;SUPTYPE=AL;SVLEN=225;STRANDS=+-;STRANDS2=18,14,18,14;RE=32;REF_strand=47,47;Strandbias_pval=0.682557;AF=0.253968	GT:DR:DV	0/0:94:32
chr26	31721581	78168	N	GGGTTTTGATCGGTAACCGTTTTTGTTTTTTTTTT	.	PASS	PRECISE;SVMETHOD=Snifflesv1.0.12;CHR2=chr26;END=31721581;STD_quant_start=0.899735;STD_quant_stop=3.309438;Kurtosis_quant_start=-0.550142;Kurtosis_quant_stop=-1.891287;SVTYPE=INS;SUPTYPE=AL;SVLEN=31;STRANDS=+-;STRANDS2=23,20,23,20;RE=43;REF_strand=45,49;Strandbias_pval=0.583977;AF=0.313869	GT:DR:DV	0/1:94:43
chr26	31770414	78169	N	AGCGATTAGCTCGATAGAGAGGATTTAATGATAGAG	.	PASS	PRECISE;SVMETHOD=Snifflesv1.0.12;CHR2=chr26;END=31770413;STD_quant_start=3.517812;STD_quant_stop=3.391165;Kurtosis_quant_start=4.601232;Kurtosis_quant_stop=3.677438;SVTYPE=INS;SUPTYPE=AL;SVLEN=37;STRANDS=+-;STRANDS2=15,18,15,18;RE=33;REF_strand=38,48;Strandbias_pval=1;AF=0.277311	GT:DR:DV	0/0:86:33
chr26	31801979	78170	AGAGAGAGAGAGAGAGAGAGAAGAGAGAGAGAGAGAGAGA	N	.	PASS	PRECISE;SVMETHOD=Snifflesv1.0.12;CHR2=chr26;END=31802021;STD_quant_start=3.538607;STD_quant_stop=3.387958;Kurtosis_quant_start=-1.725988;Kurtosis_quant_stop=-1.693141;SVTYPE=DEL;SUPTYPE=AL;SVLEN=-42;STRANDS=+-;STRANDS2=27,19,27,19;RE=46;REF_strand=40,39;Strandbias_pval=0.458033;AF=0.368	GT:DR:DV	0/1:79:46
chr26	31809926	78171	AAACTAAGCCCATGCTCTCTACCCTTTTACATTTATTAAACTAAGCCCATGCTCTCTACCCTTTTACATTTATT	N	.	PASS	PRECISE;SVMETHOD=Snifflesv1.0.12;CHR2=chr26;END=31810000;STD_quant_start=0.403473;STD_quant_stop=0.264135;Kurtosis_quant_start=0.538107;Kurtosis_quant_stop=-0.234314;SVTYPE=DEL;SUPTYPE=AL;SVLEN=-74;STRANDS=+-;STRANDS2=45,42,45,42;RE=87;REF_strand=47,46;Strandbias_pval=0.882592;AF=0.483333	GT:DR:DV	0/1:93:87
chr26	31832432	78172	N	GGGGAAGTAGGGGGGGGAGGCAGGGAGGGGGGACGG	.	FAIL_NOTPRECISE	IMPRECISE;SVMETHOD=Snifflesv1.0.12;CHR2=chr26;END=31832431;STD_quant_start=14.233763;STD_quant_stop=16.718253;Kurtosis_quant_start=2.015053;Kurtosis_quant_stop=6.433097;SVTYPE=INS;SUPTYPE=AL;SVLEN=45;STRANDS=+-;STRANDS2=3,14,3,14;RE=17;REF_strand=37,42;Strandbias_pval=0.0315296;AF=0.177083	GT:DR:DV	0/0:79:17
chr26	31835160	78173	N	TTCTCCTCTTCGATCTTCCTTTTTTTTTTTTTTTTTTTATTGGGTTCAATTTACTACCATACAGCAAACCCCCCGTTCCAGTCACCCATTCACTCCACCCCCGCCCTCTCCCCTTCCTAAACACCCCTAGTTGTTCCCCAGAGTTAGCGTCTTTACGTTCG	.	PASS	PRECISE;SVMETHOD=Snifflesv1.0.12;CHR2=chr26;END=31835160;STD_quant_start=1.483240;STD_quant_stop=6.708204;Kurtosis_quant_start=18.058382;Kurtosis_quant_stop=6.379943;SVTYPE=INS;SUPTYPE=AL;SVLEN=177;STRANDS=+-;STRANDS2=21,30,21,30;RE=51;REF_strand=36,45;Strandbias_pval=0.722583;AF=0.386364	GT:DR:DV	0/1:81:51
chr26	31856195	78174	AAAATGCAAAATCAGGGATCCCTGGGTGGCGCAGTGGGGGATCCCTGGGTGGCGCAGTGGTTTGGCGCCTGCCTTTGGCCCAGGGCATGATCCTGGAGACCCGGGATCGAATCCCACATCGGGCTCCCGGTGCATGGAGCCTGCTTCTCCCTCTGCCTGTGTCTCTGCCTCTCTCTCTCTGTGACTATCATAAATAAATAAAAATTAAAAAAATTAAAAAAAAAATA	N	.	PASS	PRECISE;SVMETHOD=Snifflesv1.0.12;CHR2=chr26;END=31856428;STD_quant_start=2.845483;STD_quant_stop=2.416342;Kurtosis_quant_start=16.347952;Kurtosis_quant_stop=-0.607736;SVTYPE=DEL;SUPTYPE=AL;SVLEN=-233;STRANDS=+-;STRANDS2=28,35,28,35;RE=63;REF_strand=41,54;Strandbias_pval=1;AF=0.398734	GT:DR:DV	0/1:95:63
chr26	31875640	78175	N	AAAGAGGGCGTTTTCTCTTTCTTTTTTTTTTTTTTTTTTTTTTTTTTTTTTTTTTTTAATTTTATTTATTTCTCGATCCTCGCTCACAGAGAGAGAGAGAGGAGAGCAGAGAGCAGAGATCACAGGCAGCGCGGAGAAGCAGGCTCCATGCACTGGGCGCCCCGACGTGGGATTTCGATTCCGGGTCTCCAGGATCGCGCCCGCGGCAAAAGCCGGCGCTAAACCGCTCGCCATCCAGCGGATCCCTAC	.	PASS	PRECISE;SVMETHOD=Snifflesv1.0.12;CHR2=chr26;END=31875645;STD_quant_start=3.980214;STD_quant_stop=6.448174;Kurtosis_quant_start=-1.921981;Kurtosis_quant_stop=-0.736370;SVTYPE=INS;SUPTYPE=AL;SVLEN=241;STRANDS=+-;STRANDS2=18,20,18,20;RE=38;REF_strand=33,45;Strandbias_pval=0.691317;AF=0.327586	GT:DR:DV	0/1:78:38
chr26	31894004	78176	N	GGGGGGGGGGGGGGGGGGGGGGGGGGGGGGGGGGGGGGGGGGGGGGGGGGGGGGGGGGTGGGGGGGGGGGGGGGGGGGGGGGGGGGGGGGGGGGGGGGGGGGGGGGGGGGGGGGGGGGGGGGGGGT	.	FAIL_NOTPRECISE	IMPRECISE;SVMETHOD=Snifflesv1.0.12;CHR2=chr26;END=31894177;STD_quant_start=6.760178;STD_quant_stop=153.832701;Kurtosis_quant_start=0.243652;Kurtosis_quant_stop=-1.120454;SVTYPE=INS;SUPTYPE=AL;SVLEN=179;STRANDS=+-;STRANDS2=12,5,12,5;RE=17;REF_strand=28,32;Strandbias_pval=0.102994;AF=0.220779	GT:DR:DV	0/0:60:17
chr26	31897669	78177	N	TAAAGATGTTTTTTTTTTTGTTGTTGTTTGTTTGTTTTTTTTTTGGTTTTGT	.	PASS	PRECISE;SVMETHOD=Snifflesv1.0.12;CHR2=chr26;END=31897672;STD_quant_start=1.109400;STD_quant_stop=1.839732;Kurtosis_quant_start=1.030638;Kurtosis_quant_stop=1.435916;SVTYPE=INS;SUPTYPE=AL;SVLEN=49;STRANDS=+-;STRANDS2=14,13,14,13;RE=27;REF_strand=30,35;Strandbias_pval=0.652727;AF=0.293478	GT:DR:DV	0/0:65:27
chr26	31939882	78178	N	TCCTCTCACATTCTTTTTTTCTTTTTTTTTTCAA	.	PASS	PRECISE;SVMETHOD=Snifflesv1.0.12;CHR2=chr26;END=31939881;STD_quant_start=1.233588;STD_quant_stop=4.313780;Kurtosis_quant_start=14.629358;Kurtosis_quant_stop=10.944990;SVTYPE=INS;SUPTYPE=AL;SVLEN=34;STRANDS=+-;STRANDS2=28,18,28,18;RE=46;REF_strand=52,42;Strandbias_pval=0.588067;AF=0.328571	GT:DR:DV	0/1:94:46
chr26	31942772	78179	N	TATTGCAGAATGAATTATATATTATATAGTGAATGAATATTATAGTATATATATATTCGTGCAAGA	.	PASS	PRECISE;SVMETHOD=Snifflesv1.0.12;CHR2=chr26;END=31942772;STD_quant_start=0.242536;STD_quant_stop=1.765686;Kurtosis_quant_start=2.291232;Kurtosis_quant_stop=2.442469;SVTYPE=INS;SUPTYPE=AL;SVLEN=69;STRANDS=+-;STRANDS2=18,17,18,17;RE=35;REF_strand=53,42;Strandbias_pval=0.694622;AF=0.269231	GT:DR:DV	0/0:95:35
chr26	31944260	78180	N	AGTTTCTGCGGGGGACAGCTGGGACCAACGAGCA	.	FAIL_NOTPRECISE	IMPRECISE;SVMETHOD=Snifflesv1.0.12;CHR2=chr26;END=31944287;STD_quant_start=11.395488;STD_quant_stop=7.946248;Kurtosis_quant_start=0.727334;Kurtosis_quant_stop=0.884908;SVTYPE=INS;SUPTYPE=AL;SVLEN=31;STRANDS=+-;STRANDS2=16,13,16,13;RE=29;REF_strand=54,42;Strandbias_pval=1;AF=0.232	GT:DR:DV	0/0:96:29
chr26	31950878	78181	N	TCTGCCTCTTTTTCTCTCCTCCTTCATTTTCTTTCTGTTCACCCTCTCTTTCCCTTTTTTTTTTTCCCTCTCTCTCTTTCTTATTTTTTTTTTTTTTGTTTTTTTTTTTTTTTTTTATTTTTTTTATTTTTTTTTTTTTTTTTTTTCTTTGCGTTCTCTCTTTTTCATCTTTTATTTTTGTTTTTTTTTTTTTTTTTTTTTTGTAATTTTTTGTTTTTTTTTTGTTTTTCCCTTTTTCTTTTCTCCCTTGTGTTTTGTTTTTTTTTTTTTTTTATTTTTTTTTTTTTTTTTTTTTGATTTTGTTTTTATGGTTTTTTATTTCATTTGGTTTTTTTTGTGTTTTTTTGTTTTTTTTTTTTTATAGTTGTTTTTTGGTTTTATTTTTTTTTCATTTAGGTTTTTTTTTATTTGTCTTTTTTTTTTTTTTTTGTTTTATTTTTTGTTGGTTTTTTTATTTTGTTTTGTTTTTTATTTTTTTTTTTCTTGTGTTTTGTTTTTTGTGTTTTTTAGTTTAGTTTTTTTTTTTCTTTTTGCCCTTCTCCCGCCTCCCCCCCC	.	FAIL_NOTPRECISE	IMPRECISE;SVMETHOD=Snifflesv1.0.12;CHR2=chr26;END=31951073;STD_quant_start=321.146540;STD_quant_stop=349.238314;Kurtosis_quant_start=6.744983;Kurtosis_quant_stop=-1.151132;SVTYPE=INS;SUPTYPE=AL;SVLEN=680;STRANDS=+-;STRANDS2=9,1,9,1;RE=10;REF_strand=55,53;Strandbias_pval=0.0205525;AF=0.0847458	GT:DR:DV	0/0:108:10
chr26	31994026	78182	N	AAAACAAAAACATATATATATTATATATTATAT	.	PASS	PRECISE;SVMETHOD=Snifflesv1.0.12;CHR2=chr26;END=31994026;STD_quant_start=0.000000;STD_quant_stop=1.471960;Kurtosis_quant_start=7.534601;Kurtosis_quant_stop=0.677842;SVTYPE=INS;SUPTYPE=AL;SVLEN=32;STRANDS=+-;STRANDS2=10,15,10,15;RE=25;REF_strand=59,48;Strandbias_pval=0.189263;AF=0.189394	GT:DR:DV	0/0:107:25
chr26	32017415	78183	N	ATTCATTTTTTATGTGTGTTCCAATTCCTAACATACAGAATAACACCCGTGCCGTCACACCTTTCCACTCCCACCCCCGCCCTCCTCCCCTCTTACCACCCCTATTCGTTTCAAAGAGTTAGCAGTTTCTTTTCTTTCTGTATCCCTCTGATATTTCCCACCCATTTCTTTCCCTTCCTTCTTTTCCCTTTTAACTATTATTTATATTCCCAATGAATGAGAACATATTAATGTTTGTCCTTCTCGCATTTGGAACTTTACTTCACTCAGCCTCATACCCTCCACGTTCATCCACGTTCTGATAGCAAATATGGTGGGTATTTGTCATTTCGTAATAGTGAGTAAGATTCCATTGTATACATACAACCACCATCTTCTTTATCCATTCATCTTCGTTGGACACCTGAGGCTCTCCAAGTTTGGCTTATCGTGGCCATTGCTGCCTAGGAAACCATCGGGGGTTGCAGGTGTCCGGCGTTTTCATTGCATTTGTATCTTTGGGGTTAAGGAAATACCCAACAGTGCATTGATGTGTTAGTATGGAGTATATTTTAATGTTTGAGGAACCTCCACAAGTTTTCCAGAGTGGCTGACCACCAGTTCACATTCACAACAACAGTGTAAGAGGGTGGTTCATTTCTCCGAATCATCACAAATTTGTTGTTTCCTGCCTTGTTAATTTTCCCCATTCTCATGGTGTTGAGGTGGGTATCTCATTGTAGTTTTTGATTGTATTTCCCTGTGGCAAGTATGCCGAGCATTTTCTCCTATGCATGTTGGCAGGTTATGTCTTCCTTCTGTGAGATTCTGTTATGCGTCTTTGGCCATTTCAGATGGCTTGTTTGTTTCTTTGCTGGTGAGTTTATAAGTTCTTTTATACAGATCTTGGCAAACTAGCCCTTTATCTGATATGTTAATTTGCAAATCATCTTATCCCATTCTTGTAGGTTGTCTGTCTGATGTTTTGTTTACTGGTATTCCTTTGCTGTGCAATAAGCTTCTTATCTTGATGAAAGTCCACCAATAGTTCATTTTTGATTTTGTTCTTTTGCCTCGTGGATGTATCTTGCACGAAGTTACATGTGGACGAGTTAAAAAAGGGTTTTGTGCCTGTGTTCTTCTCTAGGATTTTGATGAATTTGTATCTCACAAATGAGATCTTTCTCCATTTGAGTTTTCTTTGTGTCTGGTGAAAGAGCGTGGTCTAGTTTCATTTTCTGCATGTGGATGTCCAATTTTCCAAGCACCATATGAAGAGGACTTGTATTTCTTACAATTATAGTTTTCCTCCTATCGAATATTAGTTGCCATAAAGTTCAGGGTCCACTTTCTGGATTCTCTATTCGTTCCACTGATCTAGTGTGTTCTGTTTTTGTGCCAGTACCACACGTATTGATGACCACAGCTTTGTAGTACTTACAACCGAAATCTGGCCTGTGCTGCCCCCAGAATGGTTTTATTTTTAAAATTACCCTGGCTATTCCTGGGTCTTTCTGAGGATTCCCACACACATCTTAAAATTTAATTTGTTCTAAACTCTTCTGAGAAGAAAGTCCATGTTTTTGATTGGGATTGATTAAAATTTGTTAAGTTATCTGTCCTGGATACATTGACATTTTCACAATAATAATTCTGCCAATCCATGAGCATTGGAATATTTTCCATCTCTTTGTGTTTCCTCAAGTTCTTTCAGAAGTGTTTCTATAGTTTTGAGGGTTTATAGATCCTTTAAATCTTTGATGACTGTTTATTCCTAGGTATCTTAGCTTTTGGGTGCTAACTGTAATGGGATATTGACTCCTTAATCTCTCTTCTTCAGTTCATTGTTGGTATAGAAATGCCACTGACCTTCTGGGCCATTGATTTGTATCCTGCCAACGGCTACCGAATTGTGTATGCGTTCTAGCAATTTGGGGTGGAGGACTTTTTGGGTTTTCTCTGTAAAGTTCATGTCATCGGCGAAGAGGGAGAGTTTTGGCTTTCCTCTTTGCCCAATTTGATGCCTTTAATCGTCTTTTTGTGTCCTGATTGTGAGGCTAGGAACTTCCAGTACTCTGTTGACGAGAGTGGTGAGGCGTGGACAATACCTTGTCTTGTCCTTGATCCTTAGGGGAAAGGCTCCCAGTGCTTCCCCATTGGATAATGATTATTTGCTGTGGGTTTCATAGATGACTCTGCTA	.	FAIL_NOTPRECISE	IMPRECISE;SVMETHOD=Snifflesv1.0.12;CHR2=chr26;END=32017422;STD_quant_start=9.246621;STD_quant_stop=123.852331;Kurtosis_quant_start=-0.856264;Kurtosis_quant_stop=3.708324;SVTYPE=INS;SUPTYPE=AL,SR;SVLEN=2167;STRANDS=+-;STRANDS2=4,7,4,7;RE=11;REF_strand=52,51;Strandbias_pval=0.528516;AF=0.0964912	GT:DR:DV	0/0:103:11
chr26	32119598	78184	N	TTCTTCTGTCTGTCTATCATGCTTCTTCTTCTCTCGCTTTCTATTCTTTTGCTCTCATG	.	FAIL_NOTPRECISE	IMPRECISE;SVMETHOD=Snifflesv1.0.12;CHR2=chr26;END=32119597;STD_quant_start=11.627553;STD_quant_stop=20.241047;Kurtosis_quant_start=6.279675;Kurtosis_quant_stop=6.785857;SVTYPE=INS;SUPTYPE=AL;SVLEN=70;STRANDS=+-;STRANDS2=16,2,16,2;RE=18;REF_strand=46,41;Strandbias_pval=0.00707745;AF=0.171429	GT:DR:DV	0/0:87:18
chr26	32130447	78185	N	TAAATAGATAAAAATATATATATATAATATAGATAGAG	.	PASS	PRECISE;SVMETHOD=Snifflesv1.0.12;CHR2=chr26;END=32130450;STD_quant_start=6.442049;STD_quant_stop=5.300943;Kurtosis_quant_start=1.506661;Kurtosis_quant_stop=1.199652;SVTYPE=INS;SUPTYPE=AL;SVLEN=32;STRANDS=+-;STRANDS2=11,9,11,9;RE=20;REF_strand=59,53;Strandbias_pval=1;AF=0.151515	GT:DR:DV	0/0:112:20
chr26	32142874	78186	N	CGTTCTTGTTTCTGTCCCCTTGTTTTGTTCTTTTTGATCCCTT	.	FAIL_NOTPRECISE	IMPRECISE;SVMETHOD=Snifflesv1.0.12;CHR2=chr26;END=32142898;STD_quant_start=28.851343;STD_quant_stop=53.436879;Kurtosis_quant_start=3.009768;Kurtosis_quant_stop=-0.387917;SVTYPE=INS;SUPTYPE=AL;SVLEN=74;STRANDS=+-;STRANDS2=16,2,16,2;RE=17;REF_strand=51,48;Strandbias_pval=0.00360137;AF=0.146552	GT:DR:DV	0/0:99:17
chr26	32201766	78187	N	TTTTCATTTATTTATCGTTTTTAATATTTTTCTTTAATTTTTTTTGTATTATTTATTGCACTTAGTCCAGAGAGAGCGAGAGAGCGAGGCAGTCGCACAGGTGAGGAGAAAGCAGGTCTCCCATGCACCGGGAGCCCGAGGTGGGATTCGATCCCGGTTCTCCCAGGATCGCTCCTGGGCCAAAGGGCAGGCGCCAAAACCGCGCGCCACCCCATGGTCCTTTACTACCAT	.	PASS	PRECISE;SVMETHOD=Snifflesv1.0.12;CHR2=chr26;END=32201765;STD_quant_start=2.721655;STD_quant_stop=7.123254;Kurtosis_quant_start=15.724034;Kurtosis_quant_stop=1.620303;SVTYPE=INS;SUPTYPE=AL;SVLEN=232;STRANDS=+-;STRANDS2=28,26,28,26;RE=54;REF_strand=46,37;Strandbias_pval=0.727603;AF=0.394161	GT:DR:DV	0/1:83:54
chr26	32208832	78188	N	CAGTCTCTCTCAGCTCGCGCTCCCTCCTGCTCGGTCG	.	FAIL_NOTPRECISE	IMPRECISE;SVMETHOD=Snifflesv1.0.12;CHR2=chr26;END=32208841;STD_quant_start=8.888194;STD_quant_stop=14.829026;Kurtosis_quant_start=1.284471;Kurtosis_quant_stop=0.321111;SVTYPE=INS;SUPTYPE=AL;SVLEN=32;STRANDS=+-;STRANDS2=10,3,10,3;RE=13;REF_strand=41,28;Strandbias_pval=0.35181;AF=0.158537	GT:DR:DV	0/0:69:13
chr26	32212144	78189	N	CTCGGCCTGTGGTCGGGCGGCCTCTCTCTGTGTGTGTCTCTCATGAATAAATAAATAAAGTCTAAAAAAAAAAATAATTTGAAGGGGCACCTTGGGGCGCAAGAGCTGAGCGATAACTGCCGTTGGCTCAGGGCAAGATCCCAGGTTCTGGAGATCGAAGTGCCCACAGCTGGCATCCCCGCGAGGAGGCCTGCTTCTCCTCG	.	FAIL_NOTPRECISE	IMPRECISE;SVMETHOD=Snifflesv1.0.12;CHR2=chr26;END=32212152;STD_quant_start=11.433382;STD_quant_stop=18.605555;Kurtosis_quant_start=0.921220;Kurtosis_quant_stop=0.091727;SVTYPE=INS;SUPTYPE=AL;SVLEN=193;STRANDS=+-;STRANDS2=26,12,26,12;RE=37;REF_strand=36,23;Strandbias_pval=0.520094;AF=0.385417	GT:DR:DV	0/1:59:37
chr26	32248541	78190	CCAAAGGGGAGGTTTATTTATTTATTTATTTTTATTTATGATAGTCACAGAGAGAGAGAGAGAGAGGCAGAGACGCAGGCAGAGGGAGAAGCAGGCTCCATGCACCGGGAGCCTGATGTGGGATTCGATCCCGGGTCTCCAGGATCACGCCCTGGGCCAAAGGCAGGCGCCAAACCGCTGCGCCACCCAGGGATCCC	N	.	PASS	PRECISE;SVMETHOD=Snifflesv1.0.12;CHR2=chr26;END=32248737;STD_quant_start=3.812261;STD_quant_stop=2.720294;Kurtosis_quant_start=-1.464253;Kurtosis_quant_stop=1.148680;SVTYPE=DEL;SUPTYPE=AL,SR;SVLEN=-196;STRANDS=+-;STRANDS2=30,31,30,31;RE=61;REF_strand=52,48;Strandbias_pval=0.74772;AF=0.378882	GT:DR:DV	0/1:100:61
chr26	32281130	78191	N	AAAATTCCTGTTTACCGGGATCCCTGGGTGGCGCAGCGGTTTGGCGCCTGCCTTTGGCCAGTGCGCGACCTGGAGGACCCGGGATCGAATCCCCCGTCGGGCGCTCCCGGTGCTATGGAGCCTGCTTCTCCCTCTGCCTGTGTCTCTGCCTCTCTCTCTCTCCTTCTTCTGTGACTATCACAAATAAATAACTAAAATTTTAAAAAAAAAAAAAAAAACAA	.	PASS	PRECISE;SVMETHOD=Snifflesv1.0.12;CHR2=chr26;END=32281129;STD_quant_start=1.000000;STD_quant_stop=7.059654;Kurtosis_quant_start=17.804759;Kurtosis_quant_stop=-0.567643;SVTYPE=INS;SUPTYPE=AL,SR;SVLEN=224;STRANDS=+-;STRANDS2=26,36,26,36;RE=62;REF_strand=45,49;Strandbias_pval=0.513202;AF=0.397436	GT:DR:DV	0/1:94:62
chr26	32319102	78192	N	GTGTGTTTTTTTGGTTACGAGTAAGCAGTAGTGTTTTTATCATACTG	.	FAIL_NOTPRECISE	IMPRECISE;SVMETHOD=Snifflesv1.0.12;CHR2=chr26;END=32319101;STD_quant_start=12.511533;STD_quant_stop=13.091395;Kurtosis_quant_start=-0.227110;Kurtosis_quant_stop=0.442291;SVTYPE=INS;SUPTYPE=AL;SVLEN=47;STRANDS=+-;STRANDS2=28,25,28,25;RE=53;REF_strand=48,46;Strandbias_pval=0.864943;AF=0.360544	GT:DR:DV	0/1:94:53
chr26	32323349	78193	N	GCATTTGCTCATTTTTTTTTTTTTCATACTATAGACAGTTGTTTTTTTTTTTTTTTTTTTTTATTTTTCTTTTTCTTTTATTTATTTATTGATAGTAACCAGAGAGAGAGAGAGAGGCCCGGACCCAGCGCCCGGAGGGAGAAGCCGGACCCATTTCGCCCCGGGAGCACTGCCGTGGGATTTCTATCCCGGGTCTCCAGGATTCGTGCCCTGGGCCAAAAGGAAGGCCGCCAAACCACTGCGCCCCCAGGGATTCCCGC	.	PASS	PRECISE;SVMETHOD=Snifflesv1.0.12;CHR2=chr26;END=32323348;STD_quant_start=2.994247;STD_quant_stop=7.261139;Kurtosis_quant_start=17.964131;Kurtosis_quant_stop=16.270546;SVTYPE=INS;SUPTYPE=AL,SR;SVLEN=271;STRANDS=+-;STRANDS2=25,33,25,33;RE=58;REF_strand=49,57;Strandbias_pval=0.744472;AF=0.353659	GT:DR:DV	0/1:106:58
chr26	32365359	78194	N	ATTATTCTTAATTTGGAATATTAAATAATTCCCATAATTATTTTATATGGAATTTACACATTCCAT	.	PASS	PRECISE;SVMETHOD=Snifflesv1.0.12;CHR2=chr26;END=32365358;STD_quant_start=2.685942;STD_quant_stop=4.326001;Kurtosis_quant_start=16.928249;Kurtosis_quant_stop=12.261575;SVTYPE=INS;SUPTYPE=AL;SVLEN=66;STRANDS=+-;STRANDS2=24,33,24,33;RE=57;REF_strand=41,50;Strandbias_pval=0.73713;AF=0.385135	GT:DR:DV	0/1:91:57
chr26	32391694	78195	ATCTAGGACGGCATTGCCCTGTGGTATTTGCGGCCACACGGGAGAGCTTCCACAATTTGGACTCTCTCTCTTTCTCTGTGTTCTCTCTCTCTGCATCTATCTACCTCTGTGTCGGAAGAAGAGCTCTCTAAACCTTTCTATACCGAAAATCTCAAATTTATCTTCCATCACTGCCTATTTCAAAACCAGCTGGAACACATGGTTGCTTTATAAAGCCATACTTTATCTTATGGCTTAAAGAGTTTCTCTTAATTTAGACTATAATGGTACTTCTTGCAGGGAATGCCAAAGTACTATACGAAGATCAGTTAAATTACATTTTTGAAAAGCAAGACAGGGAATGAGTGATAGTTTCATCAAATATAGTTAATTTCCCCTCTACTGTGTCAAGTGCATTTTTTAGCAGGAAAGAAAAAAAAAAAAAAAAAAAACAACAATTACTTCACTGGAGTTGCTCCTGCACCCTTTTTGCTACAAAAACACATATCGGTTGATCATGAAATAGCACAATTTGAAGGAGTCCCTGTCAGAAAAGTGTGTGCAGGACACCAGGAATATAAGTAAATCAGCCCCACCATCTGCTGTCGTTTCTAACCACTCAGGACTGAATGCTAGTACATTCCGCCCCTTTGACATCTTCCATGGGGTTACCTGGCTTTGTATCTGGTCCAGTAGTGCCCCCAAGAATACCAGATCATCTTAACAAATAAACATTGACTTATTTCTCCAACTGCTGCAGCGGCAACGTCGGGACCACCATGTCCTAGAAAATGTGTTTAGTCTACAGAAAATGGTAAATAAGGTCGGATCCCGAGATGTACCAGTGGGATGGTGATTATGGGTGTCAATAAAATGATTTGTCATGTATTTGTTCCCTGTGGCTGTTGTAACACGTTGGCCATAGCTCAGCAGCATTTAAGTCAATACAAACGTATCCTTCTGCAGGGGTGGAGGTCAGGATTGTAGAACCAGAGGGGGATAAGGCTGCGTTTCTTCTGAAGGCTTCAAGAAAAATGTGTCTCCTCACCTTTTCTTGTGCTCATGATCTTTTCCTTGCATTGCGCCAGTTGTTCCTTGGCCAAGTGTTCCGCTGCTCACTTTTAGCGACTGGGTTCCACCTGTAAGCACCCCTTGATGGCATCGGGTCCACTCAGATGACCCAGCACATGGGACTATTATCCAGCCCACGACAAACAGGCTCTGAAATACGGGCAACGTTCAGCCTTACAGGGAGGGAGCATGTGGACAGCAGCACAGAAGAGACCCCTGGGACCAGGCCTCCAAGAGACAGTGAATCACTGATCCAGCTGCGACATGAGGGCAACAGCAGGCCTCACACAACCTGATCATAAATGGGAGTCTCCAGATGCACAGCGGTTACTTTGGAAGGTTCTGTTTAGCTCACATGATCCCTGTCTGGGTTCATGAGAGCTCTCACCGCTGTCAGGGAGGCCGGGAAGAGGCCAACAGGTGGAATGGTCAGGATCTACTCCTGAGCTGCCTGAAGAAGCAGCGGCCACAACACCACAGGCCCCTGCCCCTAGGATGAGACGGGTGAACCCATTTCTACCCTAACACCTCTTCCAGCCCAAGACTCTAAACATCTCCAGTTGAGCTCCTCATCGTACCATCCCGACACCGTAGAATCAGTACTTAGGGAAACTACTCCTGCTACCTTTACTCTCACCCTAGCTTTTTCCTTCTGGGATCGCTTGCTCCCCAAGAGAACAGTCACCATCTCAGATCTATTGTGTGCAACGTGGGGGAACGGTTGTCTCTCTGGGCGTCACATTAATTCGCTTCATTCCTAAATTCCTAATTCCTCATTCCTAAATGCTGTCGATCTATCTGAACTCCAGTGAGAGAAGGCAGGCTGCTCCAAAGCACTGCCTGCAGGAATCGGGCCTTTCCACTTAACACTATAGCTCATCCTCTTCTATTTCTTGAAATGCTACAGTTATTTTATTAAATAACATCATCTTCACATTTTGTACTCTGGGCGACAGCATCAGCATTCATAAGAAGCAGGAGGTTTGAGGCCTAGTGGGTGCATCACACCCTGAACGTCCTCCGGGTCACTCCTAAATCATCGGATAGGCCCTGTCTCCAGAGTCAAAGGCATCTAATCAAGACCCGAGTGACCCTGGGTGTGGGGGGGTGTCATTATGTCGCTGACCCAGCAGTTCAGAGCAAGGTGAACAAAGTATTTATTGCTTAGTGGATGGAGAAAGTGAAGCACATGAATTAAATGAAAAAATGGAAGTGAACAAGGAGCCAGGGTGGGGGGCAGGGCTGGCGTCCCTCAGCCAATACTCCGGCCAACCTTCCCAGTAGGTTGTGTGTCAGGAGCTCACAGCCTTTCACGCCTCTTATTACAGCACTGAGGAGCCATGGGATGGAACAGAGCTTTGATAACGCCAGGCAGTGTTGCTTACGTGTAAGGTTGAACAGCCTTAGTCTTAACAATCAGTTCTAAGGCCTGAGATGCGTCGACTGGGACGCATCTAGGACGGCATTGCCCTGTGGTATTTGCGGCCACACGGGAGAGCTTCCACAATTTGGACTCTCTCTCTTTCTCTGTGTTCTCTCTCTCTGCATCTATCTACCTCTGTGTCGGAAGAAGAGCTCTCTAAACCTTTCTATACCGAAAATCTCAAATTTATCTTCCATCACTGCCTATTTCAAAACCAGCTGGAACACATGGTTGCTTTATAAAGCCATACTTTATCTTATGGCTTAAAGAGTTTCTCTTAATTTAGACTATAATGGTACTTCTTGCAGGGAATGCCAAAGTACTATACGAAGATCAGTTAAATTACATTTTTGAAAAGCAAGACAGGGAATGAGTGATAGTTTCATCAAATATAGTTAATTTCCCCTCTACTGTGTCAAGTGCATTTTTTAGCAGGAAAGAAAAAAAAAAAAAAAAAAACAACAATTACTTCACTGGAGTTGCTCCTGCACCCTTTTTGCTACAAAAACACATATCGGTTGATCATGAAATAGCACGATTTGAAGGAGTCCCTGTCAGAAAAGTGTGTGCAGGACACCAGGAATATAAGTAAATCAGCCCCACCATCTGCTGTCGTTTCTAACCACTCAGGACTGAATGCTAGTACATTCCGCCCCTTTGACATCTTCCATGGGGTTACCTGGCTTTGTATCTGGTCCAGTAGTGCCCCCAAGAATACCAGATCATCTTAACAAATAAACATTGACTTATTTCTCCAACTGCTGCAGCGGCAACGTCGGGACCACCATGTCCTAGAAAATGTGTTTAGTCTACAGAAAATGGTAAATAAGGTCGGATCCCGAGATGTACCAGTGGGATGGTGATTATGGGTGTCAATAAAATGATTTGTCATGTATTTGTTCCCTGTGGCTGTTGTAACACGTTGGCCATAGCTCAGCAGCATTTAAGTCAATACAAACGTATCCTTCTGCAGGGGTGGAGGTCAGGATTGTAGAACCAGAGGGGGGTAAGGCTGCGTTTCTTCTGAAGGCTTCGAGAAAAATGTGTCTCCTCACCTTTTCTTGTGCTCA	N	.	PASS	PRECISE;SVMETHOD=Snifflesv1.0.12;CHR2=chr26;END=32395237;STD_quant_start=1.095445;STD_quant_stop=1.843909;Kurtosis_quant_start=2.869605;Kurtosis_quant_stop=-0.322374;SVTYPE=DEL;SUPTYPE=AL,SR;SVLEN=-3543;STRANDS=+-;STRANDS2=10,10,10,10;RE=20;REF_strand=49,48;Strandbias_pval=1;AF=0.17094	GT:DR:DV	0/0:97:20
chr26	32395398	78196	N	ATAAAATACATAATACATAAATACATAAAATACCTAC	.	PASS	PRECISE;SVMETHOD=Snifflesv1.0.12;CHR2=chr26;END=32395401;STD_quant_start=6.353615;STD_quant_stop=6.349472;Kurtosis_quant_start=15.747221;Kurtosis_quant_stop=4.474751;SVTYPE=INS;SUPTYPE=AL;SVLEN=35;STRANDS=+-;STRANDS2=17,22,17,22;RE=39;REF_strand=39,46;Strandbias_pval=0.847954;AF=0.314516	GT:DR:DV	0/1:85:39
chr26	32398425	78197	N	CCCCGGGAGCACCTCCATACGCCCCCGGGGGGAGCCTCCAGCCACCACCTGGGGGAGCCCCTCCTCTAAACCCCTGTGTGGACCCTCATCCGCACGGGGGAGCCCTTCCATTTGCACCCTGGGGCGGGCCCCCTCCAATCCCGCAAAACCGGGGGGCGCCCTTCATCTGCACCCTGGGGGGGCCCCTCCATCCGCAACCGGGGGGAGCCCTCCCACTGCAACCTTGGGGGACCCCTCCATCCACACGGGGAAAAGCCCCTCACTCTGCTCCATCGCCCATCCCAGGAGAGGCCCCTCCGTCCGCACCCGAGGGGATCCCTCCATCCGCACCAAGGTAGCCCTCCATCTGCACCCGGAGGAGGCCCCTCCTCCGTACCCGGGAGGGACCTCATCTGCCGGTACCCACGAGGGGTCCCTCCATCCGCACCCGGGGGGCGCCCTCCATCCACAACTGGGGAAACCCCCTCCATCTGACCCCGTCGGGGGACCCTCTCCATCGCACCCGGGGAGCCCTCCCCTCCGA	.	FAIL_NOTPRECISE	IMPRECISE;SVMETHOD=Snifflesv1.0.12;CHR2=chr26;END=32398424;STD_quant_start=16.416455;STD_quant_stop=27.930270;Kurtosis_quant_start=0.854962;Kurtosis_quant_stop=-0.314111;SVTYPE=INS;SUPTYPE=AL;SVLEN=535;STRANDS=+-;STRANDS2=8,13,8,13;RE=16;REF_strand=49,53;Strandbias_pval=0.475887;AF=0.135593	GT:DR:DV	0/0:102:16
chr26	32406616	78198	N	CTTTGATTAAAAAAAAAAAAAAAAAAAAAAAAAAGATGTCT	.	PASS	PRECISE;SVMETHOD=Snifflesv1.0.12;CHR2=chr26;END=32406627;STD_quant_start=1.329160;STD_quant_stop=3.188521;Kurtosis_quant_start=-1.665127;Kurtosis_quant_stop=-0.412877;SVTYPE=INS;SUPTYPE=AL;SVLEN=38;STRANDS=+-;STRANDS2=26,34,26,34;RE=60;REF_strand=41,47;Strandbias_pval=0.738469;AF=0.405405	GT:DR:DV	0/1:88:60
chr26	32439265	78199	N	GACAATTTTTTTTTTTTTCCATTATTCATTTATTTATGCTAGTCACAGCGAGAGACGAGAGAGAGCAGAGACACAGGCAGAGGAGAGAAGCAGGCTCCATGCACCGGGGGGCCCGATGTGGGATTTCGATCCTGGGTCTCCCAGAAGAATCGCGCCCTGCGCCAAAGGCAGGCGCCAAACCGCTTGCGCCACCAGGGATCCCTAATTTTCTGCGGAT	.	PASS	PRECISE;SVMETHOD=Snifflesv1.0.12;CHR2=chr26;END=32439275;STD_quant_start=3.525418;STD_quant_stop=3.937004;Kurtosis_quant_start=1.219740;Kurtosis_quant_stop=0.418766;SVTYPE=INS;SUPTYPE=AL;SVLEN=206;STRANDS=+-;STRANDS2=15,14,15,14;RE=29;REF_strand=48,45;Strandbias_pval=1;AF=0.237705	GT:DR:DV	0/0:93:29
chr26	32464763	78200	N	GAAAGAAAAAAGAAAGAAAAAGAAGAAAGAAGAAAGAAGAAAAAGAAAAGAAAGAAGAAAGAAAGAAAGAAAGGGAAAGAAAGAAAG	.	FAIL_NOTPRECISE	IMPRECISE;SVMETHOD=Snifflesv1.0.12;CHR2=chr26;END=32464805;STD_quant_start=20.621591;STD_quant_stop=21.627529;Kurtosis_quant_start=-0.047096;Kurtosis_quant_stop=4.915236;SVTYPE=INS;SUPTYPE=AL;SVLEN=68;STRANDS=+-;STRANDS2=14,20,14,20;RE=33;REF_strand=48,50;Strandbias_pval=0.550154;AF=0.251908	GT:DR:DV	0/0:98:33
chr26	32467535	78201	N	TTTTTTTTTTTTTTTTTTTTTTTTTTTTTTTATGACCTTGC	.	PASS	PRECISE;SVMETHOD=Snifflesv1.0.12;CHR2=chr26;END=32467540;STD_quant_start=2.972092;STD_quant_stop=2.958040;Kurtosis_quant_start=7.642934;Kurtosis_quant_stop=7.242698;SVTYPE=INS;SUPTYPE=AL;SVLEN=48;STRANDS=+-;STRANDS2=17,8,17,8;RE=25;REF_strand=49,43;Strandbias_pval=0.25598;AF=0.213675	GT:DR:DV	0/0:92:25
chr26	32514637	78202	N	TTTTTTTATTTTTATTTTTTTTTTGTAGAAC	.	PASS	PRECISE;SVMETHOD=Snifflesv1.0.12;CHR2=chr26;END=32514637;STD_quant_start=1.471960;STD_quant_stop=3.265986;Kurtosis_quant_start=1.625106;Kurtosis_quant_stop=1.740118;SVTYPE=INS;SUPTYPE=AL;SVLEN=43;STRANDS=+-;STRANDS2=29,31,29,31;RE=60;REF_strand=44,51;Strandbias_pval=0.869334;AF=0.387097	GT:DR:DV	0/1:95:60
chr26	32533744	78203	TATTTTATTTATTTATTTTTTTTTTGTTTTTTGTTTTTTTTGAATTG	N	.	PASS	PRECISE;SVMETHOD=Snifflesv1.0.12;CHR2=chr26;END=32533791;STD_quant_start=0.346410;STD_quant_stop=0.000000;Kurtosis_quant_start=-0.250889;Kurtosis_quant_stop=-0.527769;SVTYPE=DEL;SUPTYPE=AL;SVLEN=-47;STRANDS=+-;STRANDS2=27,24,27,24;RE=51;REF_strand=44,42;Strandbias_pval=0.861359;AF=0.372263	GT:DR:DV	0/1:86:51
chr26	32563867	78204	AAATTAAAGATAAACTACCGGGATCCCTGGGTGGCGCAGCGGTTTGGCGCCTGCCTTTGGCCCAGGGCGCGATCCTGGAGACCCGGGGTCGAATCCCACGTCGGGCTCCCGGTGCATGGAGCCTGCTTCTCCCTCTGCCTGTGTCTCTGCCTCTCTTTCTTTCTCTCTCTGTAACTATCATAAATAAATAAAAATTAAAAAA	N	.	PASS	PRECISE;SVMETHOD=Snifflesv1.0.12;CHR2=chr26;END=32564069;STD_quant_start=0.793492;STD_quant_stop=1.201850;Kurtosis_quant_start=12.760511;Kurtosis_quant_stop=-1.432477;SVTYPE=DEL;SUPTYPE=AL;SVLEN=-202;STRANDS=+-;STRANDS2=24,30,24,30;RE=54;REF_strand=38,48;Strandbias_pval=1;AF=0.385714	GT:DR:DV	0/1:86:54
chr26	32611311	78205	N	CCATCACCTCCTGGCACCATCGTCACCGATTGCATTATCACCTCTGTATGATCAACTCGGGCACTGAAGAA	.	PASS	PRECISE;SVMETHOD=Snifflesv1.0.12;CHR2=chr26;END=32611311;STD_quant_start=0.577350;STD_quant_stop=1.766695;Kurtosis_quant_start=3.383726;Kurtosis_quant_stop=1.651889;SVTYPE=INS;SUPTYPE=AL;SVLEN=73;STRANDS=+-;STRANDS2=24,43,24,43;RE=67;REF_strand=41,61;Strandbias_pval=0.629108;AF=0.39645	GT:DR:DV	0/1:102:67
chr26	32613801	78206	N	TCCCCACTACCCTCCACTGCTTTATCCCCCACACCTGCTTTAT	.	PASS	PRECISE;SVMETHOD=Snifflesv1.0.12;CHR2=chr26;END=32613809;STD_quant_start=4.100305;STD_quant_stop=4.769696;Kurtosis_quant_start=1.657507;Kurtosis_quant_stop=2.062015;SVTYPE=INS;SUPTYPE=AL;SVLEN=43;STRANDS=+-;STRANDS2=13,19,13,19;RE=32;REF_strand=36,58;Strandbias_pval=0.836137;AF=0.253968	GT:DR:DV	0/0:94:32
chr26	32653182	78207	ATGTGGCCTCTGTGTGCATTTTGAGCATTGTGCATGCATGTGCATGTACACACATGTGCATGTCTGTGTGCACA	N	.	PASS	PRECISE;SVMETHOD=Snifflesv1.0.12;CHR2=chr26;END=32653256;STD_quant_start=6.788471;STD_quant_stop=6.096447;Kurtosis_quant_start=-2.192426;Kurtosis_quant_stop=-1.495819;SVTYPE=DEL;SUPTYPE=AL;SVLEN=-74;STRANDS=+-;STRANDS2=12,13,12,13;RE=25;REF_strand=46,37;Strandbias_pval=0.647965;AF=0.231481	GT:DR:DV	0/0:83:25
chr26	32675778	78208	N	AGCAAAAGCAATATTCTTTTTTTTTTTTTTTTTTTTTTTTTTTTAACTTTTTTTTTTTAATGTTATTTATGAAGAGTCACAGAAGAGAGAGAGAGGCAGAGACACAGCAAAGAGGAGAAGCATGCTCCAGGCACTGGAGCCTGACTGGGATTCGAATCCCCAGGGTCTCCAGGAGCGCGCCCTGGGCCAAGGCAGGCGCCCAAACCGCTGCGGCCAACCGCAGGATCCCC	.	PASS	PRECISE;SVMETHOD=Snifflesv1.0.12;CHR2=chr26;END=32675787;STD_quant_start=3.586591;STD_quant_stop=4.917501;Kurtosis_quant_start=14.616393;Kurtosis_quant_stop=7.123726;SVTYPE=INS;SUPTYPE=AL;SVLEN=225;STRANDS=+-;STRANDS2=25,19,25,19;RE=44;REF_strand=53,47;Strandbias_pval=0.718947;AF=0.305556	GT:DR:DV	0/1:100:44
chr26	32684673	78209	N	GAGAGAGGCAGAGACATAGGCAGAGGGAAGAAGCAGGGATCCAGGCACTGGAGCCCGAGTGGGAGTCCATCCTGGGTTCTCGCAGAATCGACGCCTGGGGCAAAGGCAGGCGCCAACCGCTTGCGCCACCCAGGGATCCCCT	.	PASS	PRECISE;SVMETHOD=Snifflesv1.0.12;CHR2=chr26;END=32684679;STD_quant_start=2.387467;STD_quant_stop=4.483302;Kurtosis_quant_start=14.339410;Kurtosis_quant_stop=5.594469;SVTYPE=INS;SUPTYPE=AL;SVLEN=137;STRANDS=+-;STRANDS2=22,18,22,18;RE=40;REF_strand=54,46;Strandbias_pval=1;AF=0.285714	GT:DR:DV	0/0:100:40
chr26	32714013	78210	ATAGATAGATAGATAGATAGATAGATAGATAGATGATAGATAGATGATAGATCGATAGATGATAGATGATGCCTACATGATAGATACATAGATTATAGACAGATGGGGACATAGATGGGTAAATAGATACATAGGTGATAGATGATAGATAGATAGATAGATAGATAGATAGATAGATAGATAATACCTAGATAATAGATAAATAGATGATAGATGGGGAGATAGGTGGGAGATCGATGCATAGATACATAAATCAGTAGATAGATGATAGATAATAGATGGATAGATAGATAGATAGATAGATAGATGATAGATCGATAGATGATAGATCGATAGATGATAGATGATGCCTACATGATAGATACATAGATTATAGACAGATGGGGACATAGATGGGTAAATAGATACATAGGCGATAGAT	N	.	FAIL_NOTPRECISE	IMPRECISE;SVMETHOD=Snifflesv1.0.12;CHR2=chr26;END=32714408;STD_quant_start=27.962475;STD_quant_stop=4.816638;Kurtosis_quant_start=-0.158966;Kurtosis_quant_stop=-0.509008;SVTYPE=DEL;SUPTYPE=AL,SR;SVLEN=-395;STRANDS=+-;STRANDS2=12,5,12,5;RE=17;REF_strand=39,36;Strandbias_pval=0.187705;AF=0.184783	GT:DR:DV	0/0:75:17
chr26	32724807	78211	N	AATTTCCGTCCTCCCAAAAAAAAAAAAAAAAAAAAAAA	.	PASS	PRECISE;SVMETHOD=Snifflesv1.0.12;CHR2=chr26;END=32724813;STD_quant_start=0.856349;STD_quant_stop=2.594867;Kurtosis_quant_start=0.492943;Kurtosis_quant_stop=11.195162;SVTYPE=INS;SUPTYPE=AL;SVLEN=37;STRANDS=+-;STRANDS2=17,14,17,14;RE=31;REF_strand=40,23;Strandbias_pval=0.502194;AF=0.329787	GT:DR:DV	0/1:63:31
chr26	32745409	78212	TTAGAATGCTATGGGCAATAATTTAGAGGAGCTTCAGCTGGATGGGACTTAAAAAGGTTAAAAGAAATGTATTATCACACCTGGAAAGAGGAATTAGAAGTCTCAAAATTGGGTGGGGGTGACTGGGTGATGGGCACTGAGGGGGGCACTTGATGAGATGAGCACTGGGCGTTATTCTATATGTTGGCAAATTGAACACCAATAAAAAATAAATTTATTTAAAAAAAAAAAGAAAAGAAAAAAAAAAGTCTCAAAA	N	.	PASS	PRECISE;SVMETHOD=Snifflesv1.0.12;CHR2=chr26;END=32745665;STD_quant_start=0.000000;STD_quant_stop=0.500000;Kurtosis_quant_start=9.244676;Kurtosis_quant_stop=5.657772;SVTYPE=DEL;SUPTYPE=AL;SVLEN=-256;STRANDS=+-;STRANDS2=23,10,23,10;RE=33;REF_strand=53,44;Strandbias_pval=0.154885;AF=0.253846	GT:DR:DV	0/0:97:33
chr26	32753360	78213	N	TTATTTTATTTTTTTTTTTTATTTTTTTTTTTTAATTTTCTTTATTATGCTAGTTACACACACACAGAGAGAGCGCGAGGCGCAAGCAGAGACCCCAGGAGAGGGAAGAATCAGGCTCCATGGCACCGGGAGCCCGACGGGGGATTCGAATCCGGGTCTCCAGGACGCGCCCTGGGCCAAAGGCAGGCGCTAAACGCTTTGTGCCACCCAGGTGATCCCTCAAGGA	.	PASS	PRECISE;SVMETHOD=Snifflesv1.0.12;CHR2=chr26;END=32753368;STD_quant_start=1.878673;STD_quant_stop=6.725719;Kurtosis_quant_start=3.426487;Kurtosis_quant_stop=7.835936;SVTYPE=INS;SUPTYPE=AL;SVLEN=226;STRANDS=+-;STRANDS2=16,19,16,19;RE=35;REF_strand=47,49;Strandbias_pval=0.843944;AF=0.267176	GT:DR:DV	0/0:96:35
chr26	32763675	78214	N	TTGATTTGTTTTTTTTTTAATTTATTTATTATGATAGTCAAAGGGAGAGAGAGGGGGAGAGAGAGGCAGAGACATAGGCCAGATGGGAGAAGCAGGCTCCATGCACCGTCAGCTGACGTGGGATTCGATCCCGTGGTCTCCGGATTGCGCCTCTGGGCCAAAGGAGGCGCCACAACAACTGCGCCACCAGGGAAAGGTATTTTGTCACG	.	PASS	PRECISE;SVMETHOD=Snifflesv1.0.12;CHR2=chr26;END=32763683;STD_quant_start=2.725541;STD_quant_stop=4.667517;Kurtosis_quant_start=10.529158;Kurtosis_quant_stop=9.247725;SVTYPE=INS;SUPTYPE=AL;SVLEN=206;STRANDS=+-;STRANDS2=17,12,17,12;RE=29;REF_strand=56,41;Strandbias_pval=1;AF=0.230159	GT:DR:DV	0/0:97:29
chr26	32767853	78215	N	TTTTTTTTTTTTTGTTTTTTTTTTTTTTTGTTTTTTTTTTTTCTTTTTTTG	.	FAIL_NOTPRECISE	IMPRECISE;SVMETHOD=Snifflesv1.0.12;CHR2=chr26;END=32767852;STD_quant_start=5.291503;STD_quant_stop=18.163150;Kurtosis_quant_start=4.382368;Kurtosis_quant_stop=2.022838;SVTYPE=INS;SUPTYPE=AL;SVLEN=51;STRANDS=+-;STRANDS2=14,1,14,1;RE=15;REF_strand=62,48;Strandbias_pval=0.00483229;AF=0.12	GT:DR:DV	0/0:110:15
chr26	32776014	78216	CACTTCATTAGACGAAACAACTTTTCCAATGTTGGAACCCCCAGTATATACAGCAAATAAGACACATCTGAAGAGAGAAATTGA	N	.	PASS	PRECISE;SVMETHOD=Snifflesv1.0.12;CHR2=chr26;END=32776098;STD_quant_start=0.000000;STD_quant_stop=0.000000;Kurtosis_quant_start=8.430604;Kurtosis_quant_stop=4.686851;SVTYPE=DEL;SUPTYPE=AL;SVLEN=-84;STRANDS=+-;STRANDS2=15,15,15,15;RE=30;REF_strand=51,38;Strandbias_pval=0.528667;AF=0.252101	GT:DR:DV	0/0:89:30
chr26	32776505	78217	N	ACACTGACCATCAAAGTGATTGGGACACCAGCAACAAAATGTG	.	PASS	PRECISE;SVMETHOD=Snifflesv1.0.12;CHR2=chr26;END=32776504;STD_quant_start=8.229658;STD_quant_stop=6.674238;Kurtosis_quant_start=7.112356;Kurtosis_quant_stop=6.986041;SVTYPE=INS;SUPTYPE=AL;SVLEN=42;STRANDS=+-;STRANDS2=10,12,10,12;RE=22;REF_strand=52,39;Strandbias_pval=0.348864;AF=0.19469	GT:DR:DV	0/0:91:22
chr26	32785098	78218	N	AAAAGAAGAAGAAAGAAAAGAAAGAAGGGATCCCTGGTGGTGCAGCGGTTTGGCGCCTGCCTTTGACCCAGTCAGCGATCCTGGAGACCCGGGGATCGATCCCCACGTACGGGCTCACCGGTGCAGGAGCGCTGCTTCTCGCCTCTGCCTGTGTCCTCTCCTC	.	FAIL_NOTPRECISE	IMPRECISE;SVMETHOD=Snifflesv1.0.12;CHR2=chr26;END=32785097;STD_quant_start=0.674200;STD_quant_stop=10.843934;Kurtosis_quant_start=11.957530;Kurtosis_quant_stop=3.531587;SVTYPE=INS;SUPTYPE=AL,SR;SVLEN=164;STRANDS=+-;STRANDS2=33,12,33,12;RE=45;REF_strand=47,19;Strandbias_pval=0.833086;AF=0.405405	GT:DR:DV	0/1:66:45
chr26	32785084	78219	AACTGTAAGCTCGGTGGTGACTATCATAAATGAATAAAAATTTAAAAAAATTATA	N	.	FAIL_NOTPRECISE	IMPRECISE;SVMETHOD=Snifflesv1.0.12;CHR2=chr26;END=32785132;STD_quant_start=7.745967;STD_quant_stop=11.747340;Kurtosis_quant_start=5.184706;Kurtosis_quant_stop=5.038872;SVTYPE=DEL;SUPTYPE=AL;SVLEN=-48;STRANDS=+-;STRANDS2=10,4,10,4;RE=14;REF_strand=50,31;Strandbias_pval=0.562026;AF=0.147368	GT:DR:DV	0/0:81:14
chr26	32797219	78220	N	TCATGGCCACTGAAAAGAGTCTGCTTTAAGGTTTTTCTTTTGTGAATTTCATTTTGTAATCCTGACTTATATTTTGTTTTTGTACAAATACGCATTGTTACTAGCTTTGTGTGTTCTGCTTGCCTAGTCTTACTGAGGCTAG	.	FAIL_NOTPRECISE	IMPRECISE;SVMETHOD=Snifflesv1.0.12;CHR2=chr26;END=32797224;STD_quant_start=14.263395;STD_quant_stop=17.130220;Kurtosis_quant_start=-1.009744;Kurtosis_quant_stop=-1.501132;SVTYPE=INS;SUPTYPE=AL;SVLEN=139;STRANDS=+-;STRANDS2=18,19,18,19;RE=37;REF_strand=53,40;Strandbias_pval=0.437811;AF=0.284615	GT:DR:DV	0/0:93:37
chr26	32807322	78221	N	AAAAAGCTAAAATAGGGACGCCTGGGTGGCTACAGGGCGGATAAGTGCCAGCCTTCAGGCTGCAGGGAGGGACCTGGAGTTTCCGGGATCAGAGTCCACATCAGGCTTCCTGCATGGAGCTGCTTCTCCCTCTGCCTGTGTTCTCTGTGCCTCTCATCAGCGTCTGTCTCTCATAGATAAAAATAAATAAAACCTTTATAAAAAAAAATAAAATAAAAAAAATAGAAAT	.	PASS	PRECISE;SVMETHOD=Snifflesv1.0.12;CHR2=chr26;END=32807324;STD_quant_start=4.521553;STD_quant_stop=7.412452;Kurtosis_quant_start=13.291529;Kurtosis_quant_stop=5.813221;SVTYPE=INS;SUPTYPE=AL;SVLEN=226;STRANDS=+-;STRANDS2=21,16,21,16;RE=37;REF_strand=56,47;Strandbias_pval=0.84898;AF=0.264286	GT:DR:DV	0/0:103:37
chr26	32830506	78222	N	AAAAAAAGAAGGAGGACACAGAAAGAAAGAAAAGGGAAAAGAAAAGAAAGCCACATCAAAGGAGAACCAGACAGAAAAACGAACGAAAGAAAAGCAGAGGAAGAAAGGGGGAAAAGTATAAGGGACGAGAGGAAACATAGGAATAAGACAGAGTAAAAAGTTAAGACATAGGTGAAAC	.	FAIL_NOTPRECISE	IMPRECISE;SVMETHOD=Snifflesv1.0.12;CHR2=chr26;END=32830511;STD_quant_start=35.243439;STD_quant_stop=90.568758;Kurtosis_quant_start=3.386630;Kurtosis_quant_stop=2.165303;SVTYPE=INS;SUPTYPE=AL;SVLEN=178;STRANDS=+-;STRANDS2=2,15,2,15;RE=15;REF_strand=42,51;Strandbias_pval=0.0136191;AF=0.138889	GT:DR:DV	0/0:93:15
chr26	32877201	78223	N	AACAAACCTACAGAATGGGAGAAGATATTTGCAAATGACATATCAGATAAAGGGCTAGTTGCCAAGATCTATAAAGAACTTATTAAACTCAAGCACCAAAGAAACAAACAATTCCAATCATGAAAGGGGCAAAAGACATGAACAGAAATCTCAAGAGACTACATAGACTGGCCAACATTCATTGAGAAAATGTTCTGGCATCATCACTTGGCCATCAGGAAATACAATCAAACTACAATGATATACCAACAATCCAGACCAGTGAGAATGGGGAAAATTAACAAGGCAGTAAACGAACAATGTTGGAGAATTAGATGCGGAAAAAGGTAACCCTCGTACACTTTGGTTGGTAATGTTGTAACTTGTTCATCCATCGGGAAAACTGTGTGGAATGTGTCCCATACAGTTAAAAATATACCTGCCTACGCCCAGCATTGCACTGTTGGGGGGGAGTTACCCCAAGAAGCAATGCAATGAAACTCCGGGACAGAACCTGAACACCCCGATGTTTCTAGCAGCAATGGCCACGATAGCCAAACTGTGGAAGGAGGCCGAAAGTGTCCAACGAAAGAGGAATGGATAAAGAAGATGTGGTTTATGTATACAATGAATATTACTCAGCTAATTAGAATGACAAATACCCACCATTTGCGTCACGTGGATGGAACTGGAGGTTTATGCTGAGTGAAGTAAGTCAGTCGGGAAGGACAAACATTATATGTTCTCATGTCATATTAGGGGAATATAATAATAGTGAAAGGAAATATAAGGGAAGGGAGCAGACAATGTATGGGCCATATCAAAAGGGCGCCAGAACGTAAGAACTGCTACCTCGGGAAAACGAGCTCGGGTGGTCGACCGGGGCGGCGGGCGGGAGGGTTAGGGCGTAGCCCTGGTGGCCGGGCCCTGGGTTTTTCCTCTGGTCTGTTAGTCCCTTGCCCACCAGCCCAAATCCTTCCCACCCCTAACACAGAAGC	.	FAIL_NOTPRECISE	IMPRECISE;SVMETHOD=Snifflesv1.0.12;CHR2=chr26;END=32877200;STD_quant_start=2.949576;STD_quant_stop=14.487926;Kurtosis_quant_start=-0.620269;Kurtosis_quant_stop=3.841848;SVTYPE=INS;SUPTYPE=AL,SR;SVLEN=984;STRANDS=+-;STRANDS2=11,7,11,7;RE=18;REF_strand=39,23;Strandbias_pval=1;AF=0.225	GT:DR:DV	0/0:62:18
chr26	32880005	78224	N	AGAGCAGAGAATAGGCAGAGGAGAAAGCAGGCCCTCCATGCACCGGGGAGGG	.	FAIL_NOTPRECISE	IMPRECISE;SVMETHOD=Snifflesv1.0.12;CHR2=chr26;END=32880038;STD_quant_start=7.748548;STD_quant_stop=13.536617;Kurtosis_quant_start=-1.932034;Kurtosis_quant_stop=-1.874089;SVTYPE=INS;SUPTYPE=AL;SVLEN=51;STRANDS=+-;STRANDS2=26,24,26,24;RE=50;REF_strand=42,44;Strandbias_pval=0.858961;AF=0.367647	GT:DR:DV	0/1:86:50
chr26	32883075	78225	N	TGGGCCTCCGTCCCTGGTAGATGCTTCTTCCGGGGAACCACGCGCTTACCCAT	.	PASS	PRECISE;SVMETHOD=Snifflesv1.0.12;CHR2=chr26;END=32883079;STD_quant_start=4.062019;STD_quant_stop=4.415880;Kurtosis_quant_start=2.215404;Kurtosis_quant_stop=4.075516;SVTYPE=INS;SUPTYPE=AL;SVLEN=46;STRANDS=+-;STRANDS2=18,15,18,15;RE=33;REF_strand=51,46;Strandbias_pval=1;AF=0.253846	GT:DR:DV	0/0:97:33
chr26	32883236	78226	N	TCGCCCTCCCCGGGCCCCCGCTGACCGGAGGGTGGGCCCTCCCTCCCCGGTGCTCGCGGGGTGCGCCCCTCCCCGGAGGCCCCAGCTGACCCGGATGGCGCCCTCCCCCAGGGACCGCAGCTGGACCGGGTGGCCTCTCTCCCCCGGTGCTCGGCGGGGTGCGCCCTCCCCCGTAGACCCCGCGGAACA	.	FAIL_NOTPRECISE	IMPRECISE;SVMETHOD=Snifflesv1.0.12;CHR2=chr26;END=32883295;STD_quant_start=44.886524;STD_quant_stop=20.442603;Kurtosis_quant_start=2.080760;Kurtosis_quant_stop=1.892071;SVTYPE=INS;SUPTYPE=AL;SVLEN=105;STRANDS=+-;STRANDS2=8,5,8,5;RE=13;REF_strand=54,48;Strandbias_pval=0.768913;AF=0.113043	GT:DR:DV	0/0:102:13
chr26	32883453	78227	N	GCGAGCCCTTCCCCGGAGACCCCCGCTGACCGTATGCGGGGCCCCCACCAGGACCCCCCCGCTGACCAGGGGGGCTCCCTCCCGTGCTTCTCGGGCGCGCCCTCACCCGGAGCCCGCCGCTGACCTGA	.	FAIL_NOTPRECISE	IMPRECISE;SVMETHOD=Snifflesv1.0.12;CHR2=chr26;END=32883456;STD_quant_start=7.677529;STD_quant_stop=42.547359;Kurtosis_quant_start=-0.655303;Kurtosis_quant_stop=5.977257;SVTYPE=INS;SUPTYPE=AL;SVLEN=122;STRANDS=+-;STRANDS2=23,13,23,13;RE=36;REF_strand=52,49;Strandbias_pval=0.243555;AF=0.262774	GT:DR:DV	0/0:101:36
chr26	32902198	78228	N	TTTCAACTAATCTAGAACACAGGAAATGAGTGG	.	PASS	PRECISE;SVMETHOD=Snifflesv1.0.12;CHR2=chr26;END=32902198;STD_quant_start=0.456435;STD_quant_stop=1.384437;Kurtosis_quant_start=20.322217;Kurtosis_quant_stop=3.252138;SVTYPE=INS;SUPTYPE=AL;SVLEN=32;STRANDS=+-;STRANDS2=28,20,28,20;RE=48;REF_strand=46,33;Strandbias_pval=1;AF=0.377953	GT:DR:DV	0/1:79:48
chr26	32921942	78229	N	GTGATGCATTAAAGCCGCACATTAGTTCTTCCCCCCCCCGGCCGCTGAAAGGTCACGCGTCTACGTAAATTAAAAAGC	.	PASS	PRECISE;SVMETHOD=Snifflesv1.0.12;CHR2=chr26;END=32921962;STD_quant_start=7.313002;STD_quant_stop=7.974961;Kurtosis_quant_start=1.136380;Kurtosis_quant_stop=3.608918;SVTYPE=INS;SUPTYPE=AL;SVLEN=60;STRANDS=+-;STRANDS2=26,25,26,25;RE=51;REF_strand=38,41;Strandbias_pval=0.857641;AF=0.392308	GT:DR:DV	0/1:79:51
chr26	32940987	78230	GAGGGAGAAGCAGGCTCCATGCACTGAGAGCCTGACGTGGGATTCGATCCCGGGTCTCCAGGATCGCGCCCTGGGCCAAAGGCAGGCGCTAAACCGCTGCGCCACCCAGGGATCCCCTATTTTATTTTTTAAAGATTTTATTTATTCATTCATGAGAGACACAGAGAGAGGGGCAGACACACAGGCAG	N	.	FAIL_NOTPRECISE	IMPRECISE;SVMETHOD=Snifflesv1.0.12;CHR2=chr26;END=32941110;STD_quant_start=5.963221;STD_quant_stop=41.140734;Kurtosis_quant_start=-0.488745;Kurtosis_quant_stop=-2.298065;SVTYPE=DEL;SUPTYPE=AL;SVLEN=-123;STRANDS=+-;STRANDS2=24,26,24,26;RE=50;REF_strand=39,37;Strandbias_pval=0.855624;AF=0.396825	GT:DR:DV	0/1:76:50
chr26	32941762	78231	N	GTTGGTTGTTGTGTGTTTTGGGATGTTTTAGTGGGGGTAAATTGACCTAACATAAAGAAGAGAAAAAAGGGAAGAGTAACAGCAAGTCAATCACAACCAAAGAAGTAACCAGTAAAAAAAAAACTAGGGAGTTGG	.	PASS	PRECISE;SVMETHOD=Snifflesv1.0.12;CHR2=chr26;END=32941770;STD_quant_start=0.000000;STD_quant_stop=2.422719;Kurtosis_quant_start=19.983987;Kurtosis_quant_stop=2.070521;SVTYPE=INS;SUPTYPE=AL;SVLEN=131;STRANDS=+-;STRANDS2=22,24,22,24;RE=46;REF_strand=40,35;Strandbias_pval=0.579206;AF=0.380165	GT:DR:DV	0/1:75:46
chr26	32945346	78232	N	AGAACATAGAACTATGGGAGCCCTGGGTGGCCGCGCGGTTTGGCGCCTGCCGTTGGCCAAGGGCGCGATCCTGATACCCAGGATCGAAGCCACATCAGGCCTCCCGGTGCATGGAGCCGAGCTTCTCCCTCTGCCTATGGCCTCGGCCTCCTCTCTCTCTCTCTGTGGACTATCAAAAAATAAAAATTTAAAAAAAAAAGAAAA	.	PASS	PRECISE;SVMETHOD=Snifflesv1.0.12;CHR2=chr26;END=32945358;STD_quant_start=1.028992;STD_quant_stop=5.046839;Kurtosis_quant_start=-1.225165;Kurtosis_quant_stop=1.215375;SVTYPE=INS;SUPTYPE=AL;SVLEN=201;STRANDS=+-;STRANDS2=17,18,17,18;RE=35;REF_strand=28,31;Strandbias_pval=1;AF=0.37234	GT:DR:DV	0/1:59:35
chr26	32965946	78233	GAGAAGTCAAACTCTCCCTCTTCGCCGATGACATGATACTCTACATAGAAAACCCAAAAGTCTCCACCCCAAGATTGCTGGAACTCATACAGCAATTCGGTAGCGTGGCAGGATACAAAATCAATGCCCAGAAGTCAGTGGCATTTCTATACACTAACAATGAGACTGAAGAAAGAGAAATTAAGGAGTCAATCCCATTTACAATTGCACCCAAAAGCATAAGATACCTAGGAATAAACCTAACCAAAGATGTAAAGGATCTATACCCTCAAAACTATAGAACACTTCTGAAAGAAATTGAGGAAGACACAAAGAGATGGAAAAATATTCCATGCTCATGGATTGGCAGAATTAATATAGTGAAAATGTCAATGTTACCCAGGGCAATATACACGTTTAATGCAATCCCTATCAAAATACCATGGACTTTCTTCAGAGAGTTAGAACAAATTATTTTAAGATTTGTGTGGAATCAGAAAAGACCCCGAATAGCCAGGGGAATTTTAAAAAAGAAAACCATATCTGGGGGCATCACAATGCCAGATTTCAGGTTGTACTACAAAGCTGTGGTCATCAAGACAGTGTGGTACTGGCACAAAAACAGACACATAGATCAGTGGAACAGAATAGAGAATCCAGAAGTGGACCCTGAACTTTATGGGCAACTAATATTCAATAAAGGAGGAAAGACTATCCATTGGAAGAAAGACAGTCTTTCAATAAATGGTGCTGGGAAAATTGGACATCCACATGCAGAAGAATGAAACTAGACCACTCTCTTTCACCATACACAAAGATAAACTCAAAATGGATGAAAGATCTAAATGTGAGACAAGATTCCATCAAAATCCTAGAGAAGAACACAGGCAACACCCTTTTTGAACTCGGCCATAGTAACTTCTTGCAAGATACATCCACGAAGGCAAAAGAAACAAAAGCA	N	.	PASS	PRECISE;SVMETHOD=Snifflesv1.0.12;CHR2=chr26;END=32966886;STD_quant_start=0.392232;STD_quant_stop=0.000000;Kurtosis_quant_start=9.976169;Kurtosis_quant_stop=3.301285;SVTYPE=DEL;SUPTYPE=AL,SR;SVLEN=-940;STRANDS=+-;STRANDS2=16,10,16,10;RE=26;REF_strand=61,44;Strandbias_pval=0.82615;AF=0.198473	GT:DR:DV	0/0:105:26
chr26	32988179	78234	N	CTGCAGCGCCATTGGAGGAGCTGGAGTGACATTGGGTGGGGGGTGTGCCTGTATGTGGGGACCCGTCCTCTGCACCGCTGCAGGGAACCCAGACCCA	.	FAIL_NOTPRECISE	IMPRECISE;SVMETHOD=Snifflesv1.0.12;CHR2=chr26;END=32988180;STD_quant_start=38.735948;STD_quant_stop=41.875756;Kurtosis_quant_start=-1.372171;Kurtosis_quant_stop=-1.830686;SVTYPE=INS;SUPTYPE=AL;SVLEN=105;STRANDS=+-;STRANDS2=18,20,18,20;RE=38;REF_strand=52,67;Strandbias_pval=0.711423;AF=0.242038	GT:DR:DV	0/0:119:38
chr26	33004656	78235	AAAAAAAAGGAACAGGGATCCCTGGGTGGCGCAGCGGTTTAGCGCCTGCCTTTGGCCCAGGGCGCGATCCTGGAGACCCGGGATCGAATCCCACGTCGGGCTCCCGGTGCATGGAGCCTGCTTCTCCCTCCGCCTACATCTCTGCCTCTCTCTCTCTCTCTCTGTGTGTGACTATCATAAATAAATAAAAATTAAAAAAAAAAATAAAAAA	N	.	PASS	PRECISE;SVMETHOD=Snifflesv1.0.12;CHR2=chr26;END=33004867;STD_quant_start=4.047791;STD_quant_stop=2.157277;Kurtosis_quant_start=11.335685;Kurtosis_quant_stop=-1.901758;SVTYPE=DEL;SUPTYPE=AL;SVLEN=-211;STRANDS=+-;STRANDS2=30,22,30,22;RE=52;REF_strand=44,46;Strandbias_pval=0.383771;AF=0.366197	GT:DR:DV	0/1:90:52
chr26	33065353	78236	N	TTGTTTTTTTTTTTTGTCGTTTCTTTTTCTTTTTCTTGTTCTTTCTTTTCTTTTTCTTTTCTTA	.	FAIL_NOTPRECISE	IMPRECISE;SVMETHOD=Snifflesv1.0.12;CHR2=chr26;END=33065355;STD_quant_start=18.849403;STD_quant_stop=29.516097;Kurtosis_quant_start=1.628247;Kurtosis_quant_stop=1.462970;SVTYPE=INS;SUPTYPE=AL;SVLEN=55;STRANDS=+-;STRANDS2=16,2,16,2;RE=18;REF_strand=39,43;Strandbias_pval=0.0013937;AF=0.18	GT:DR:DV	0/0:82:18
chr26	33085206	78237	N	AGATGGTCCCAGTCAGAGGGATACCCTGGGGTGGCCGCAGCGGTTTGGCGCCCTGCCGTGGCCCATGGCCTACCTCCGATCCTGTAGACCCGGGATCCGAATCCGCCACGTCGGGCTCCCGGTGCATGGGCCTGCTTCTCCTCTGCCTGGTGCTCTGGGCGCCTCTCTTCGCTCCTCTTTGACAGATCATAAAGAAATAAAATTAAACAAAAAAAAAA	.	PASS	PRECISE;SVMETHOD=Snifflesv1.0.12;CHR2=chr26;END=33085225;STD_quant_start=4.891684;STD_quant_stop=4.200340;Kurtosis_quant_start=17.943376;Kurtosis_quant_stop=23.852655;SVTYPE=INS;SUPTYPE=AL;SVLEN=204;STRANDS=+-;STRANDS2=27,29,27,29;RE=56;REF_strand=45,48;Strandbias_pval=1;AF=0.375839	GT:DR:DV	0/1:93:56
chr26	33125054	78238	N	AAAATAACCTGGTGCGTAAAAAAAATAAATAATAAATAAATAAAAATAAATAAATAAAATAAATAAT	.	PASS	PRECISE;SVMETHOD=Snifflesv1.0.12;CHR2=chr26;END=33125058;STD_quant_start=3.660601;STD_quant_stop=4.647580;Kurtosis_quant_start=6.696193;Kurtosis_quant_stop=6.651520;SVTYPE=INS;SUPTYPE=AL;SVLEN=65;STRANDS=+-;STRANDS2=8,6,8,6;RE=14;REF_strand=35,41;Strandbias_pval=0.563684;AF=0.155556	GT:DR:DV	0/0:76:14
chr26	33166851	78239	N	TATTTTTAATTGAGTATTTATTTATTATTTTA	.	PASS	PRECISE;SVMETHOD=Snifflesv1.0.12;CHR2=chr26;END=33166852;STD_quant_start=2.144761;STD_quant_stop=2.345208;Kurtosis_quant_start=0.098175;Kurtosis_quant_stop=0.745200;SVTYPE=INS;SUPTYPE=AL;SVLEN=32;STRANDS=+-;STRANDS2=6,10,6,10;RE=16;REF_strand=44,55;Strandbias_pval=0.786853;AF=0.13913	GT:DR:DV	0/0:99:16
chr26	33174375	78240	N	TAGATATATATATATATATATATAGATATATTTTTTTT	.	PASS	PRECISE;SVMETHOD=Snifflesv1.0.12;CHR2=chr26;END=33174378;STD_quant_start=0.000000;STD_quant_stop=2.236068;Kurtosis_quant_start=21.916398;Kurtosis_quant_stop=19.519776;SVTYPE=INS;SUPTYPE=AL;SVLEN=35;STRANDS=+-;STRANDS2=27,26,27,26;RE=53;REF_strand=44,53;Strandbias_pval=0.608181;AF=0.353333	GT:DR:DV	0/1:97:53
chr26	33191485	78241	N	TTGAATTCTGAAGGTAGCCATTTGAATGACAGTCCTGTCCCTCCTGATTGGAAAAACCTTTTTTAACTGTACTGGGAATC	.	PASS	PRECISE;SVMETHOD=Snifflesv1.0.12;CHR2=chr26;END=33191485;STD_quant_start=0.000000;STD_quant_stop=1.889822;Kurtosis_quant_start=9.067252;Kurtosis_quant_stop=-1.164468;SVTYPE=INS;SUPTYPE=AL;SVLEN=71;STRANDS=+-;STRANDS2=13,16,13,16;RE=29;REF_strand=49,46;Strandbias_pval=0.671821;AF=0.233871	GT:DR:DV	0/0:95:29
chr26	33191778	78242	GGGGTACAGGACCCCTGGGCAGAGAGAGCTGCCCTG	N	.	PASS	PRECISE;SVMETHOD=Snifflesv1.0.12;CHR2=chr26;END=33191813;STD_quant_start=0.462910;STD_quant_stop=0.327327;Kurtosis_quant_start=-0.728129;Kurtosis_quant_stop=-0.197166;SVTYPE=DEL;SUPTYPE=AL;SVLEN=-35;STRANDS=+-;STRANDS2=32,25,32,25;RE=57;REF_strand=47,46;Strandbias_pval=0.613511;AF=0.38	GT:DR:DV	0/1:93:57
chr26	33206713	78243	N	AAGATTCCTTTAAAATAAAAAAAAAAAAAAAAA	.	PASS	PRECISE;SVMETHOD=Snifflesv1.0.12;CHR2=chr26;END=33206714;STD_quant_start=1.523155;STD_quant_stop=2.898275;Kurtosis_quant_start=5.741915;Kurtosis_quant_stop=4.034873;SVTYPE=INS;SUPTYPE=AL;SVLEN=31;STRANDS=+-;STRANDS2=26,24,26,24;RE=50;REF_strand=46,47;Strandbias_pval=0.861165;AF=0.34965	GT:DR:DV	0/1:93:50
chr26	33213550	78244	TATATATATATATAATATATATAATATATATATAT	N	.	PASS	PRECISE;SVMETHOD=Snifflesv1.0.12;CHR2=chr26;END=33213585;STD_quant_start=3.178050;STD_quant_stop=2.236068;Kurtosis_quant_start=-1.438157;Kurtosis_quant_stop=-1.448266;SVTYPE=DEL;SUPTYPE=AL;SVLEN=-35;STRANDS=+-;STRANDS2=21,20,21,20;RE=41;REF_strand=39,35;Strandbias_pval=1;AF=0.356522	GT:DR:DV	0/1:74:41
chr26	33225957	78245	TAGCAAATTCTTTTTTTTTTTTCCTATAGCAAATTCTTTTTTTTTTTT	N	.	PASS	PRECISE;SVMETHOD=Snifflesv1.0.12;CHR2=chr26;END=33226000;STD_quant_start=1.802776;STD_quant_stop=2.837252;Kurtosis_quant_start=-1.892793;Kurtosis_quant_stop=-1.789228;SVTYPE=DEL;SUPTYPE=AL;SVLEN=-43;STRANDS=+-;STRANDS2=27,13,27,13;RE=40;REF_strand=37,22;Strandbias_pval=0.672863;AF=0.40404	GT:DR:DV	0/1:59:40
chr26	33227498	78246	N	CTAAAAAAAAAAAAAAAAAAAAAAAAAAAAAAAAAA	.	FAIL_NOTPRECISE	IMPRECISE;SVMETHOD=Snifflesv1.0.12;CHR2=chr26;END=33227504;STD_quant_start=6.426508;STD_quant_stop=20.151923;Kurtosis_quant_start=2.105285;Kurtosis_quant_stop=1.861253;SVTYPE=INS;SUPTYPE=AL;SVLEN=32;STRANDS=+-;STRANDS2=6,6,6,6;RE=12;REF_strand=38,18;Strandbias_pval=0.320666;AF=0.176471	GT:DR:DV	0/0:56:12
chr26	33233448	78247	N	CAGGAGTGGGAAAAGGCCGAGGAGGGAGGCCGAAGAAGGAAAGGAAGGGGGAAGGGGAGAGAAAGCGGCGGAAAGGAACGGAAGATTATTCGGAAGAAGGGGCAGGAGCAGTAAAGAGAGCACAGCAAAAGAGGAGGAGGAGGCGATAGAGGAAGAGGCGCGGCCAAGGAAAGGGGGGAAGGGGGAGGAGAGAAAAGAGGAAAGGCGAGGAAGGAAGGGCGGGGGGAAAGGGGCGAGGCGGAGGAGGTTAAAAGCGGGTAAAAAGGGAGGAAAGACCAAGGAGCGGGCGCGGGAGGGGGGAAAGAGAAGGGGGGAAAGAGAGAAGGGAGAGGCAAGAAGAGGCGGAGGGAGGGAGTCGGAGGATCGTAATGGGGAGATGAGAGAAAGAGAGGGCGAGCAGAGAAAGCAAGGAAATGAAAAGACAGAAAAGGAAGAGGCAATAAAGAAAAGAAGACAGAAAAACG	.	FAIL_NOTPRECISE	IMPRECISE;SVMETHOD=Snifflesv1.0.12;CHR2=chr26;END=33233514;STD_quant_start=38.798295;STD_quant_stop=66.979331;Kurtosis_quant_start=-1.962424;Kurtosis_quant_stop=0.771071;SVTYPE=INS;SUPTYPE=AL,SR;SVLEN=62;STRANDS=+-;STRANDS2=15,11,15,11;RE=26;REF_strand=37,39;Strandbias_pval=0.498853;AF=0.254902	GT:DR:DV	0/0:76:26
chr26	33239848	78248	N	CTTTTCTTTTTTTTTTTTTTTTTTTTTTAATTTTTATTTTTTATTGATAGTCACAGCGCGAGAGAGAGAGGCAGAGACACCGGCAGAGGGAGAAGCAGGCTCCATGCACTGGGCGCCCGACGTGGGATTCGACCCCGGATTCTCAGGATCGCGCCTTGGCAGGCCAGGCGCTCTAAAAACCCCGGGCTGCGCCCACCCCCGGGATCCCTTCTCTAC	.	PASS	PRECISE;SVMETHOD=Snifflesv1.0.12;CHR2=chr26;END=33239855;STD_quant_start=3.977880;STD_quant_stop=6.898423;Kurtosis_quant_start=9.537399;Kurtosis_quant_stop=2.589253;SVTYPE=INS;SUPTYPE=AL,SR;SVLEN=218;STRANDS=+-;STRANDS2=18,17,18,17;RE=35;REF_strand=42,46;Strandbias_pval=0.841826;AF=0.284553	GT:DR:DV	0/0:88:35
chr26	33299195	78249	N	CGGTGATGGACGAAAAGGAGAAGGAGAGAAT	.	FAIL_NOTPRECISE	IMPRECISE;SVMETHOD=Snifflesv1.0.12;CHR2=chr26;END=33299194;STD_quant_start=32.851180;STD_quant_stop=36.584150;Kurtosis_quant_start=5.690291;Kurtosis_quant_stop=-0.591577;SVTYPE=INS;SUPTYPE=AL;SVLEN=113;STRANDS=+-;STRANDS2=10,8,10,8;RE=18;REF_strand=42,34;Strandbias_pval=1;AF=0.191489	GT:DR:DV	0/0:76:18
chr26	33301265	78250	N	ATCTGCAAACCACTTTATTTTTTTTTATTTTTATTTTTATATTATTTATTTTTACCTGGTCTGGGAAAACAAACCCCCAGGTGGTTTTTTACAGATTACGAAC	.	PASS	PRECISE;SVMETHOD=Snifflesv1.0.12;CHR2=chr26;END=33301275;STD_quant_start=6.970175;STD_quant_stop=6.467869;Kurtosis_quant_start=0.733033;Kurtosis_quant_stop=-0.526185;SVTYPE=INS;SUPTYPE=AL;SVLEN=93;STRANDS=+-;STRANDS2=10,15,10,15;RE=25;REF_strand=42,52;Strandbias_pval=0.82115;AF=0.210084	GT:DR:DV	0/0:94:25
chr26	33328072	78251	N	GAATAAAAAAAAAAAACAAAAAAAAAAAAAAAACACATGG	.	PASS	PRECISE;SVMETHOD=Snifflesv1.0.12;CHR2=chr26;END=33328086;STD_quant_start=0.267261;STD_quant_stop=3.635146;Kurtosis_quant_start=0.097942;Kurtosis_quant_stop=1.424286;SVTYPE=INS;SUPTYPE=AL;SVLEN=36;STRANDS=+-;STRANDS2=12,16,12,16;RE=28;REF_strand=35,41;Strandbias_pval=0.826796;AF=0.269231	GT:DR:DV	0/0:76:28
chr26	33339978	78252	N	CTTTGGAGGGGATCCCTGTGTCATCCTGGTTTAGCGCCTGCTTTGGCCGCGGGCGCGAGTCCGGAGTCACACGGGAAATCCGGATCCCCGTCAGGCGGCCGGCATAGAGCGCTGCGTTCTCCATCTGCCTTGTCTTCTGTCTGTCTGTCTCTCGGATCCGGTAAAGGAATAAATAAATCGTAAAAAAAATGAGATGATATAAGATAG	.	PASS	PRECISE;SVMETHOD=Snifflesv1.0.12;CHR2=chr26;END=33339986;STD_quant_start=1.142080;STD_quant_stop=3.895371;Kurtosis_quant_start=19.621160;Kurtosis_quant_stop=16.896184;SVTYPE=INS;SUPTYPE=AL;SVLEN=203;STRANDS=+-;STRANDS2=28,19,28,19;RE=47;REF_strand=49,29;Strandbias_pval=0.849589;AF=0.376	GT:DR:DV	0/1:78:47
chr26	33341349	78253	N	CAGTTGATAATTTGTTGTTTTTTTGTTTTTTGTTTTTTTT	.	PASS	PRECISE;SVMETHOD=Snifflesv1.0.12;CHR2=chr26;END=33341349;STD_quant_start=1.477098;STD_quant_stop=2.000000;Kurtosis_quant_start=-1.773599;Kurtosis_quant_stop=-1.166322;SVTYPE=INS;SUPTYPE=AL;SVLEN=40;STRANDS=+-;STRANDS2=25,20,25,20;RE=45;REF_strand=41,25;Strandbias_pval=0.556608;AF=0.405405	GT:DR:DV	0/1:66:45
chr26	33342281	78254	AAAGCCAGACCAACACAGCATAGAGAAAGAAAACTATAGACGTATTTCTCATAAATACAGACAGAAAAATTCATAATATTTTATATCATGGATGAAAGCCTGTTTCAACATTCAAAAATCAATCCAAATAATCTATTATATAAAGAGATTAAACATGACACATCATATAATTATAAAAACTGATGCAAAAAAATTCAAAAAACTGATGCAGAAAAAAATTAAATTGACAAAATTGACATCAATTTATGAGAAAAATCAGAAAAATAGGAATAAAGGTGATTGTTTGAAACTTGATGAAGATCATATGCACCAATCCTACAGCCAGCATTATACATAATGAGGAAAGATTATAAGATCAGCACTTCAGTTGAAAGTATGTATAGATGGCAAATAAGAGCATAAGATGTTTGGCATCATTAGTCACTAGAGACCGCAAAGTGAAATCACAATGAAATGTTACTACATACCTATCAGAATAGATATTTATATA	N	.	FAIL_NOTPRECISE	IMPRECISE;SVMETHOD=Snifflesv1.0.12;CHR2=chr26;END=33342764;STD_quant_start=245.236417;STD_quant_stop=74.639802;Kurtosis_quant_start=-0.520792;Kurtosis_quant_stop=1.062179;SVTYPE=DEL;SUPTYPE=AL,SR;SVLEN=-483;STRANDS=+-;STRANDS2=7,3,7,3;RE=10;REF_strand=38,19;Strandbias_pval=1;AF=0.149254	GT:DR:DV	0/0:57:10
chr26	33343159	78255	N	TTATTTTTATTTTATTTTTTATTTTATTTTATTTTATTTTTATTTTATTTTTATTTTTATTTTTATTTTTATTTTTTTATTTTTA	.	FAIL_NOTPRECISE	IMPRECISE;SVMETHOD=Snifflesv1.0.12;CHR2=chr26;END=33343163;STD_quant_start=10.305338;STD_quant_stop=8.988882;Kurtosis_quant_start=4.830553;Kurtosis_quant_stop=-0.945740;SVTYPE=INS;SUPTYPE=AL;SVLEN=81;STRANDS=+-;STRANDS2=11,10,11,10;RE=21;REF_strand=44,29;Strandbias_pval=0.617204;AF=0.223404	GT:DR:DV	0/0:73:21
chr26	33381992	78256	N	ATGTATCCTTAAATTCTGAAGAGCAATAGGAAATGTGCCATTTAATAACATGTTGGTAATATTCCAACCATCCACACAACGGCTTTTTTAGTCAATGTGATATGTACCTTCTTATCCACGGGCATGTTGAAAATATAATTTACAAAATATAATAGAAAATGAAAAATAAATGTATAAATAATTACAAACAAAACCTCAGATAATATATAAAAATAAATGAAATTTGTTTTTGAGAAAAAAGGAAAATCAAAAGAAGGATATCAAATAGTGATAAAATAAGATAACAGAGAACACTGCTAATGAGTGTAATGTAGAGGGCAAATCTCTAACGCCAGAAAGTTCTCTCTTTGAAGAATAATTAAATATATTTATGTAGTTCAGTAAGGACGTCGAACAGGTCACTGTGAGTAGGGTGGGATGCTTTTGCCCACACTTAGCAACAGGACGCCATACATCCAGCATAACCTCCGTGCTTTTGGCAGGGAAGGAAAATCCTCGATGTGCGACCATTAGGAGAGCGGATGGCCCCTTAAGCCGTGACCAGTGGCTGGTCTGTCTGGGAGTCAAGGCCCTCACCCACATGGCAGCAGGGGAATTGAGGTTGGTGAGAATGATCCTCCCTGCTGCTTCAGAGAAGAAGCAGAACACAGTGTTTGAGGGGCCAGGCCAGGGCCCTGGGGCTCCAGCCAGTTGACAAGAGGAGCGGCTGGGTGGTAGAGAACCCAGGGTCAGTAAGGGCAAGGGCGGCTCAGAACGAGGAGACAAATTTAAAAATTTGAATCAGCCCAGGA	.	PASS	PRECISE;SVMETHOD=Snifflesv1.0.12;CHR2=chr26;END=33381992;STD_quant_start=0.759555;STD_quant_stop=8.364301;Kurtosis_quant_start=16.154952;Kurtosis_quant_stop=2.065387;SVTYPE=INS;SUPTYPE=AL,SR;SVLEN=787;STRANDS=+-;STRANDS2=22,31,22,31;RE=53;REF_strand=35,45;Strandbias_pval=0.858895;AF=0.398496	GT:DR:DV	0/1:80:53
chr26	33387109	78257	N	TAAAATTTGATAATAAGGGAATCGCCTGGGTGGCACACAGCGTTTGGCGCCTTGCCTTTGGCCCAGGGCACGAGCCTGGAGACCGGTATCGAATGCCCACGTCGGCTTCCTGTGCATGGAGGGGCCTGCTTCTCCCTCTGCCTAGTCTCTACCTCTCGTCGCTCTCCTCTCTCACTGTGTGCCGATCAATGAATAAATAAAAATAAAATAAATTAAAAAATAAAA	.	PASS	PRECISE;SVMETHOD=Snifflesv1.0.12;CHR2=chr26;END=33387113;STD_quant_start=3.284733;STD_quant_stop=6.581473;Kurtosis_quant_start=14.733442;Kurtosis_quant_stop=10.566013;SVTYPE=INS;SUPTYPE=AL;SVLEN=225;STRANDS=+-;STRANDS2=20,19,20,19;RE=39;REF_strand=53,50;Strandbias_pval=1;AF=0.274648	GT:DR:DV	0/0:103:39
chr26	33387785	78258	N	CCTTCCCTTCCCTTGACCTTTCCCTTCCCTTCCCATTCACCTTCCCGTCCGCTTCCCGTCCTT	.	PASS	PRECISE;SVMETHOD=Snifflesv1.0.12;CHR2=chr26;END=33387790;STD_quant_start=5.280374;STD_quant_stop=5.280374;Kurtosis_quant_start=3.091440;Kurtosis_quant_stop=16.152889;SVTYPE=INS;SUPTYPE=AL;SVLEN=60;STRANDS=+-;STRANDS2=33,36,33,36;RE=69;REF_strand=53,51;Strandbias_pval=0.756728;AF=0.398844	GT:DR:DV	0/1:104:69
chr26	33390511	78259	N	CTTGCTTTCTTTCACTCTTTTTCTCCTTTTTCTTCTTTTCTTCTTCTTTCTTTCTCTTTCCCTGTTTTTTTTTTTACTCTTCTTCTGTC	.	FAIL_NOTPRECISE	IMPRECISE;SVMETHOD=Snifflesv1.0.12;CHR2=chr26;END=33390517;STD_quant_start=18.520259;STD_quant_stop=31.665439;Kurtosis_quant_start=5.300327;Kurtosis_quant_stop=5.677691;SVTYPE=INS;SUPTYPE=AL;SVLEN=89;STRANDS=+-;STRANDS2=14,1,14,1;RE=15;REF_strand=48,50;Strandbias_pval=0.00141441;AF=0.132743	GT:DR:DV	0/0:98:15
chr26	33396389	78260	N	ATTCAAAAAATAAATTTTTTATTTTTAAATTTTAAAATTTTACAATTTTTAAATTTTAAGATTTAAAATTATAAAAATTTTAAAC	.	PASS	PRECISE;SVMETHOD=Snifflesv1.0.12;CHR2=chr26;END=33396392;STD_quant_start=3.949684;STD_quant_stop=5.567764;Kurtosis_quant_start=6.133603;Kurtosis_quant_stop=4.674758;SVTYPE=INS;SUPTYPE=AL;SVLEN=86;STRANDS=+-;STRANDS2=5,8,5,8;RE=13;REF_strand=36,33;Strandbias_pval=0.546802;AF=0.158537	GT:DR:DV	0/0:69:13
chr26	33416026	78261	N	AGATAAAAAACAAAAACCAATACAAAAAAACAAAAAAAACAACAAC	.	FAIL_NOTPRECISE	IMPRECISE;SVMETHOD=Snifflesv1.0.12;CHR2=chr26;END=33416025;STD_quant_start=13.863621;STD_quant_stop=37.961823;Kurtosis_quant_start=0.819853;Kurtosis_quant_stop=-0.942946;SVTYPE=INS;SUPTYPE=AL;SVLEN=118;STRANDS=+-;STRANDS2=2,13,2,13;RE=15;REF_strand=62,44;Strandbias_pval=0.00154401;AF=0.123967	GT:DR:DV	0/0:106:15
chr26	33423287	78262	N	CACGAAATAGACTAGAGAATATTAGAGGGAGAGAAAACAAAAGAAAAGAAGAAGGACTTTAGTAGGAGAGGAGGTGTGTGTGGGGACATTTATTTATTCAC	.	PASS	PRECISE;SVMETHOD=Snifflesv1.0.12;CHR2=chr26;END=33423292;STD_quant_start=3.296902;STD_quant_stop=3.092769;Kurtosis_quant_start=8.845370;Kurtosis_quant_stop=7.371707;SVTYPE=INS;SUPTYPE=AL;SVLEN=100;STRANDS=+-;STRANDS2=20,27,20,27;RE=47;REF_strand=35,40;Strandbias_pval=0.710706;AF=0.385246	GT:DR:DV	0/1:75:47
chr26	33450948	78263	N	AAAACAAACATTCAGGATCCCTGGTGGCGCGCGGTTTGGCGCCTGCCTTTGGCCCAGGCGCAAAAGGTTTCCCCCGAGCCCGGGATTCGAGTCCCACGTCGGCGCCGGGCTCCCGGTGCATGGATCCTGCTTCTCCCTCTGCCTGTGTCTCTGCCTCTCTCTCCTCTCTGTGACTATCATAAATAAATAAAAATTTAAAAAAAATAAAAAAAATAAAAA	.	PASS	PRECISE;SVMETHOD=Snifflesv1.0.12;CHR2=chr26;END=33450950;STD_quant_start=2.500000;STD_quant_stop=6.563790;Kurtosis_quant_start=-0.226830;Kurtosis_quant_stop=0.479585;SVTYPE=INS;SUPTYPE=AL;SVLEN=214;STRANDS=+-;STRANDS2=15,10,15,10;RE=25;REF_strand=38,44;Strandbias_pval=0.260267;AF=0.233645	GT:DR:DV	0/0:82:25
chr26	33457760	78264	N	CCTCTAAAGAACTTGTTTTTTTTTTTTGTTGTTTGTTTTTTTTTTAATTTTTATTTATTTATTGATGTCACATGGAGAGAGAGAGGGCGCAGCGACACAGCAGAGGGAGAGAAGCAGGGCTCCATGCACAGGGAGCCCGTTTGGGATCCGATTCCCGGGGTCTCCCGGGATCGTCGCCCGGGCCAAAGCGGCGCCCACAACCGCTGCGCCACCCGGGCTCC	.	PASS	PRECISE;SVMETHOD=Snifflesv1.0.12;CHR2=chr26;END=33457769;STD_quant_start=3.727808;STD_quant_stop=4.853012;Kurtosis_quant_start=14.167721;Kurtosis_quant_stop=16.683739;SVTYPE=INS;SUPTYPE=AL;SVLEN=229;STRANDS=+-;STRANDS2=28,31,28,31;RE=59;REF_strand=44,46;Strandbias_pval=0.868763;AF=0.395973	GT:DR:DV	0/1:90:59
chr26	33514898	78265	N	ATCATTTATTCTTTTTTTTTTTTTTTTTTTTTTTTTGAAAGATGTTTATTTATTTATTCATGATACGCGACAAGAGAGAGAGAGGCGAGAGAGACACAGGGCAGAGGTATAACAGTCTCCATGCACGGGAGCCCGATGGGTGGGATTCGATCCGGTCCTCCAGGCTCGTCGCCCTTTGGCCCCCTTCAAGGCTCCAAAACCCGCCTGTCTCCACCCATTGATGCCCG	.	PASS	PRECISE;SVMETHOD=Snifflesv1.0.12;CHR2=chr26;END=33514909;STD_quant_start=0.462910;STD_quant_stop=6.100351;Kurtosis_quant_start=10.439604;Kurtosis_quant_stop=6.533244;SVTYPE=INS;SUPTYPE=AL;SVLEN=211;STRANDS=+-;STRANDS2=20,9,20,9;RE=29;REF_strand=54,39;Strandbias_pval=0.384859;AF=0.237705	GT:DR:DV	0/0:93:29
chr26	33515904	78266	N	GCCCCGTTTTTTGTTTGTTCTTCTTTCTTTCCTTCCTGT	.	FAIL_NOTPRECISE	IMPRECISE;SVMETHOD=Snifflesv1.0.12;CHR2=chr26;END=33515988;STD_quant_start=4.760952;STD_quant_stop=47.885280;Kurtosis_quant_start=-0.950982;Kurtosis_quant_stop=1.814166;SVTYPE=INS;SUPTYPE=AL;SVLEN=45;STRANDS=+-;STRANDS2=23,2,23,2;RE=25;REF_strand=46,39;Strandbias_pval=0.000367498;AF=0.227273	GT:DR:DV	0/0:85:25
chr26	33531138	78267	N	AGATACTATTTAGCAGGAAATCCTACTTTATATTAATTGT	.	PASS	PRECISE;SVMETHOD=Snifflesv1.0.12;CHR2=chr26;END=33531150;STD_quant_start=3.222517;STD_quant_stop=4.755564;Kurtosis_quant_start=1.213375;Kurtosis_quant_stop=1.241258;SVTYPE=INS;SUPTYPE=AL;SVLEN=31;STRANDS=+-;STRANDS2=16,11,16,11;RE=27;REF_strand=54,43;Strandbias_pval=0.827898;AF=0.217742	GT:DR:DV	0/0:97:27
chr26	33532001	78268	AAATAGTCCACCTCCTACCACATAGTTGCAAGACACTTAGTGACTCT	N	.	PASS	PRECISE;SVMETHOD=Snifflesv1.0.12;CHR2=chr26;END=33532048;STD_quant_start=8.435715;STD_quant_stop=7.668536;Kurtosis_quant_start=-2.087575;Kurtosis_quant_stop=-2.090847;SVTYPE=DEL;SUPTYPE=AL;SVLEN=-47;STRANDS=+-;STRANDS2=33,30,33,30;RE=63;REF_strand=53,47;Strandbias_pval=1;AF=0.386503	GT:DR:DV	0/1:100:63
chr26	33537427	78269	N	GAGACGGGTTCCAAGGGCCACCGCACGGTTACCCCACAAGCCTGAGAAG	.	PASS	PRECISE;SVMETHOD=Snifflesv1.0.12;CHR2=chr26;END=33537427;STD_quant_start=0.000000;STD_quant_stop=2.128241;Kurtosis_quant_start=0.807987;Kurtosis_quant_stop=0.564172;SVTYPE=INS;SUPTYPE=AL;SVLEN=45;STRANDS=+-;STRANDS2=21,13,21,13;RE=34;REF_strand=63,41;Strandbias_pval=1;AF=0.246377	GT:DR:DV	0/0:104:34
chr26	33570665	78270	AAGACTAGATTGTTTAGGGATCCCTGGGTGGCGCAGCGGTTTGGCGCCTGCCTTTGGCCCAGGGCGCGATCCTGGAGACCCGGGATCGAGTCCCACGTCAGGCTCCCAGTGCATGGAGCCTGCTTCTCCCTCTGCCTGTGTCTCTGCCTCTCTCTCTCTGTGACTATCATAAATAAATAAAAAATTAAAAAAAAAA	N	.	PASS	PRECISE;SVMETHOD=Snifflesv1.0.12;CHR2=chr26;END=33570861;STD_quant_start=4.129165;STD_quant_stop=2.449490;Kurtosis_quant_start=3.453777;Kurtosis_quant_stop=-0.430016;SVTYPE=DEL;SUPTYPE=AL;SVLEN=-196;STRANDS=+-;STRANDS2=13,27,13,27;RE=40;REF_strand=23,43;Strandbias_pval=0.835648;AF=0.377358	GT:DR:DV	0/1:66:40
chr26	33633737	78271	AGAACTTTTTTTTTTTTTTTTTTATTTATTTATGATAGTCACAGAGAGAGAGAGAGGCAGAGACACAGGCAGAGGGAGAAGCAGGCAGAGGGAGAAGCAGGCTCCATGCACCGGGAGCCTGACGTGGGATTCGATCCCGGGTCTCCAGGATCGCGCCCTGGGCCAAAGGCAGGCGCCAAACCGCTGCGCCACCCAGGGATCCCTCAA	N	.	PASS	PRECISE;SVMETHOD=Snifflesv1.0.12;CHR2=chr26;END=33633945;STD_quant_start=2.121320;STD_quant_stop=1.892969;Kurtosis_quant_start=-0.639779;Kurtosis_quant_stop=-0.748837;SVTYPE=DEL;SUPTYPE=AL;SVLEN=-208;STRANDS=+-;STRANDS2=14,11,14,11;RE=25;REF_strand=49,46;Strandbias_pval=0.822651;AF=0.208333	GT:DR:DV	0/0:95:25
chr26	33634166	78272	N	TGTTCTGTTGATCTTTTTGTTTACTGGTTACGT	.	PASS	PRECISE;SVMETHOD=Snifflesv1.0.12;CHR2=chr26;END=33634165;STD_quant_start=9.741663;STD_quant_stop=9.731393;Kurtosis_quant_start=4.880000;Kurtosis_quant_stop=5.930593;SVTYPE=INS;SUPTYPE=AL;SVLEN=33;STRANDS=+-;STRANDS2=7,5,7,5;RE=12;REF_strand=46,46;Strandbias_pval=0.760817;AF=0.115385	GT:DR:DV	0/0:92:12
chr26	33635268	78273	N	AATAAATACATAAATAAATAAATAAATAAAT	.	PASS	PRECISE;SVMETHOD=Snifflesv1.0.12;CHR2=chr26;END=33635267;STD_quant_start=5.882176;STD_quant_stop=7.197222;Kurtosis_quant_start=3.206771;Kurtosis_quant_stop=3.909344;SVTYPE=INS;SUPTYPE=AL;SVLEN=33;STRANDS=+-;STRANDS2=5,7,5,7;RE=12;REF_strand=46,50;Strandbias_pval=0.765644;AF=0.111111	GT:DR:DV	0/0:96:12
chr26	33678294	78274	TTATTGGATTCATTTATTACATTGATTTTGTATCCTGTGAACT	N	.	PASS	PRECISE;SVMETHOD=Snifflesv1.0.12;CHR2=chr26;END=33678335;STD_quant_start=5.727128;STD_quant_stop=5.949790;Kurtosis_quant_start=-0.985974;Kurtosis_quant_stop=-0.788724;SVTYPE=DEL;SUPTYPE=AL;SVLEN=-41;STRANDS=+-;STRANDS2=9,6,9,6;RE=15;REF_strand=47,42;Strandbias_pval=0.780777;AF=0.144231	GT:DR:DV	0/0:89:15
chr26	33689277	78275	N	CTAGTTTACATATTTTTTTTTTTTTTTTTTTTTTTTTTT	.	PASS	PRECISE;SVMETHOD=Snifflesv1.0.12;CHR2=chr26;END=33689277;STD_quant_start=2.019901;STD_quant_stop=2.622975;Kurtosis_quant_start=9.104251;Kurtosis_quant_stop=7.501704;SVTYPE=INS;SUPTYPE=AL;SVLEN=37;STRANDS=+-;STRANDS2=31,20,31,20;RE=51;REF_strand=50,36;Strandbias_pval=0.857748;AF=0.372263	GT:DR:DV	0/1:86:51
chr26	33700967	78276	N	AGAGTAAAGGAGCAAAAAAAGAAAAAAAAAAAAAAAAAAAAAAAAAAAAAAAAAA	.	PASS	PRECISE;SVMETHOD=Snifflesv1.0.12;CHR2=chr26;END=33700977;STD_quant_start=4.128375;STD_quant_stop=5.413349;Kurtosis_quant_start=2.821323;Kurtosis_quant_stop=2.858326;SVTYPE=INS;SUPTYPE=AL;SVLEN=59;STRANDS=+-;STRANDS2=26,21,26,21;RE=47;REF_strand=50,45;Strandbias_pval=0.858488;AF=0.330986	GT:DR:DV	0/1:95:47
chr26	33723149	78277	GAAGAAGAAGGAAAAGAAAGAAGGAAGGAAGGAAGGAAGGAAGGAGAAAGA	N	.	FAIL_NOTPRECISE	IMPRECISE;SVMETHOD=Snifflesv1.0.12;CHR2=chr26;END=33723197;STD_quant_start=12.790622;STD_quant_stop=8.848729;Kurtosis_quant_start=3.834461;Kurtosis_quant_stop=4.991780;SVTYPE=DEL;SUPTYPE=AL,SR;SVLEN=-48;STRANDS=+-;STRANDS2=13,1,13,1;RE=14;REF_strand=41,33;Strandbias_pval=0.00759579;AF=0.159091	GT:DR:DV	0/0:74:14
chr26	33733519	78278	N	TTTTTTTTTTTTTTTTTTTTTTTTTTTTAATTATTTATTTATTTATTTATTTATGCTAGTCACAGAGAGATGAGCAGAAGGCAGAGACACAGGCAGAGGGAGACGCCGGCTCCAATCACGGGCGCCTGATGTGGGATTCGTCCCGAGTCTCCAGGATCGCGCCCTGCGGCCAAAGGCCGGCGCCAACCGCTGCGCCACCCAGTGATCACTGAGCTTTGTACT	.	FAIL_NOTPRECISE	IMPRECISE;SVMETHOD=Snifflesv1.0.12;CHR2=chr26;END=33733531;STD_quant_start=5.431390;STD_quant_stop=16.798809;Kurtosis_quant_start=2.797744;Kurtosis_quant_stop=4.035977;SVTYPE=INS;SUPTYPE=AL;SVLEN=221;STRANDS=+-;STRANDS2=10,6,10,6;RE=16;REF_strand=41,35;Strandbias_pval=0.590105;AF=0.173913	GT:DR:DV	0/0:76:16
chr26	33740620	78279	N	CTTATTTCGTCTTCTTTTCTCTTTTTTTTCGTTTCTTCTCCTTTTTCTTTCTTGTCTTTCTTTCTTTTCTTCCTTTTTTTCTTCTTCTTTCTTTTCATTCTTTCTTTCTTGCTTTCTTTCTGTTTCTGTTTCTTATCTTTTTCTTTCTTTTTCGTTCTTGTCTC	.	FAIL_NOTPRECISE	IMPRECISE;SVMETHOD=Snifflesv1.0.12;CHR2=chr26;END=33740652;STD_quant_start=17.306068;STD_quant_stop=56.667451;Kurtosis_quant_start=-0.079616;Kurtosis_quant_stop=-1.639646;SVTYPE=INS;SUPTYPE=AL;SVLEN=81;STRANDS=+-;STRANDS2=13,0,13,0;RE=13;REF_strand=27,42;Strandbias_pval=2.69738e-05;AF=0.158537	GT:DR:DV	0/0:69:13
chr26	33800422	78280	N	AATAAATGATCATTCCGGGGGGTCGGTGGGTCGGTTTGTTGGGGAAG	.	PASS	PRECISE;SVMETHOD=Snifflesv1.0.12;CHR2=chr26;END=33800435;STD_quant_start=2.963547;STD_quant_stop=5.077658;Kurtosis_quant_start=7.665863;Kurtosis_quant_stop=5.306345;SVTYPE=INS;SUPTYPE=AL;SVLEN=37;STRANDS=+-;STRANDS2=24,23,24,23;RE=47;REF_strand=31,29;Strandbias_pval=1;AF=0.439252	GT:DR:DV	0/1:60:47
chr26	33856191	78281	N	AGAAGTTTGGTAGATTGGGATCACTGGGTGCGGCAGCGTGTTTGGCGCCTGCCTTTGGCTCAGGCGCGATCCTGGAGACCGGATGCGCATCCACGTCGGGCTCCGGTGCATGAGCCGGCTTCTCTCTCTGCCTGTGTCTCTGCCTCTCTCTCTCTCTCTCTGAGTGTCAGTATAGTTATATCTATCGTAAATAAATAAATTTAAAAAAAAAAAA	.	PASS	PRECISE;SVMETHOD=Snifflesv1.0.12;CHR2=chr26;END=33856202;STD_quant_start=1.224745;STD_quant_stop=4.750940;Kurtosis_quant_start=0.421579;Kurtosis_quant_stop=2.392292;SVTYPE=INS;SUPTYPE=AL;SVLEN=206;STRANDS=+-;STRANDS2=18,11,18,11;RE=29;REF_strand=50,37;Strandbias_pval=0.827994;AF=0.25	GT:DR:DV	0/0:87:29
chr26	33862607	78282	N	ACCGGGATCCCCTGGGGGCGGCCCGCGGTTAGCGCTGCCTTGGCCATCACGATCCTGAAGACCTGGGATCGAATTCCCAAGTTGCAGGCTGCCGGGCGTGGGGCCGCGTTCTCCCCTGCCTAGTCTCTTGCCTCCTCTCTCTCTGTTGGGGGGGGCTATCATAATAAAATAAAAAAAAAAATAAAAACAAAAAACAAATAAAAAAAAACTGTTTAAACAAAAAAATAATAAAAAAATAAACAT	.	PASS	PRECISE;SVMETHOD=Snifflesv1.0.12;CHR2=chr26;END=33862612;STD_quant_start=2.875181;STD_quant_stop=5.452828;Kurtosis_quant_start=9.664048;Kurtosis_quant_stop=4.857617;SVTYPE=INS;SUPTYPE=AL;SVLEN=240;STRANDS=+-;STRANDS2=10,20,10,20;RE=30;REF_strand=41,57;Strandbias_pval=0.523381;AF=0.234375	GT:DR:DV	0/0:98:30
chr26	33866743	78283	TCCTAGTCCAGCTTTTTTTTTTTTTTTTAAAGTGGTTTTGATTTTTTTTTTTTTTATTTATGATAGTTACAGAGAGAGAGAGAGAGGCAGAGACACAGGCAGAGGGAGAAGCAGGCTCCATGCACCGGGAGCCCGACGTGGGATTCGATCCCGGGTCTCCAGGATCGCGCCCTGGGCCAAAGGCAGGCGCCAAACCGCTGCGCCACCCAGGGATCCC	N	.	PASS	PRECISE;SVMETHOD=Snifflesv1.0.12;CHR2=chr26;END=33866959;STD_quant_start=1.477098;STD_quant_stop=0.904534;Kurtosis_quant_start=-1.835629;Kurtosis_quant_stop=-1.739602;SVTYPE=DEL;SUPTYPE=AL;SVLEN=-216;STRANDS=+-;STRANDS2=5,18,5,18;RE=23;REF_strand=31,50;Strandbias_pval=0.213876;AF=0.221154	GT:DR:DV	0/0:81:23
chr26	33868010	78284	N	ATTACCTTCACCTTCCTACCTTCCTTCATTCTCCATTCCTT	.	PASS	PRECISE;SVMETHOD=Snifflesv1.0.12;CHR2=chr26;END=33868012;STD_quant_start=3.701351;STD_quant_stop=3.162278;Kurtosis_quant_start=-0.166274;Kurtosis_quant_stop=-0.322755;SVTYPE=INS;SUPTYPE=AL;SVLEN=41;STRANDS=+-;STRANDS2=5,14,5,14;RE=19;REF_strand=32,45;Strandbias_pval=0.295541;AF=0.197917	GT:DR:DV	0/0:77:19
chr26	33869024	78285	N	TCCTGCCTTTTTTTTTTTTTTTTTTTTTTTTTCTA	.	PASS	PRECISE;SVMETHOD=Snifflesv1.0.12;CHR2=chr26;END=33869028;STD_quant_start=5.458938;STD_quant_stop=5.630275;Kurtosis_quant_start=3.730666;Kurtosis_quant_stop=0.998871;SVTYPE=INS;SUPTYPE=AL;SVLEN=31;STRANDS=+-;STRANDS2=3,13,3,13;RE=16;REF_strand=35,44;Strandbias_pval=0.0913187;AF=0.168421	GT:DR:DV	0/0:79:16
chr26	33873254	78286	TGATGTCAAGGTTCCAGAGAAAGATATCAGAGGTGATGTCAAGGTTCCAGAGAAAGATATCAGAGGTGATGTCAAGGTTCCAGAGAAAGATATCA	N	.	PASS	PRECISE;SVMETHOD=Snifflesv1.0.12;CHR2=chr26;END=33873348;STD_quant_start=8.752143;STD_quant_stop=8.294577;Kurtosis_quant_start=-1.180101;Kurtosis_quant_stop=-0.376012;SVTYPE=DEL;SUPTYPE=AL;SVLEN=-94;STRANDS=+-;STRANDS2=4,9,4,9;RE=13;REF_strand=37,41;Strandbias_pval=0.369572;AF=0.142857	GT:DR:DV	0/0:78:13
chr26	33873807	78287	GGGTTTTTATTTTATTTTTTTTATTATTTTTTGGG	N	.	PASS	PRECISE;SVMETHOD=Snifflesv1.0.12;CHR2=chr26;END=33873841;STD_quant_start=1.732051;STD_quant_stop=1.516575;Kurtosis_quant_start=1.076557;Kurtosis_quant_stop=1.270902;SVTYPE=DEL;SUPTYPE=AL;SVLEN=-34;STRANDS=+-;STRANDS2=4,8,4,8;RE=12;REF_strand=39,41;Strandbias_pval=0.367779;AF=0.130435	GT:DR:DV	0/0:80:12
chr26	33876492	78288	N	AAGAAAGAAAAGGAAATAAAGAAATAAGAAAGAAAAATGT	.	FAIL_NOTPRECISE	IMPRECISE;SVMETHOD=Snifflesv1.0.12;CHR2=chr26;END=33876497;STD_quant_start=12.449900;STD_quant_stop=15.751190;Kurtosis_quant_start=1.713261;Kurtosis_quant_stop=0.464760;SVTYPE=INS;SUPTYPE=AL;SVLEN=38;STRANDS=+-;STRANDS2=6,11,6,11;RE=15;REF_strand=38,40;Strandbias_pval=0.422809;AF=0.16129	GT:DR:DV	0/0:78:15
chr26	33879787	78289	CATATACAGTTCTTTTTTTTTTTTATTTATTTATTTTTTTTTTTATTTTTTTTATTTTATTTTTTTTTTTT	N	.	PASS	PRECISE;SVMETHOD=Snifflesv1.0.12;CHR2=chr26;END=33879857;STD_quant_start=4.074310;STD_quant_stop=3.577709;Kurtosis_quant_start=-1.270911;Kurtosis_quant_stop=-0.794143;SVTYPE=DEL;SUPTYPE=AL;SVLEN=-70;STRANDS=+-;STRANDS2=9,5,9,5;RE=14;REF_strand=46,41;Strandbias_pval=0.565937;AF=0.138614	GT:DR:DV	0/0:87:14
chr26	33884028	78290	N	GGGAGGGAGGGAGGGGAGGGGGGGGGAGGGAGGGGGGGGAGGGGGGGGGGGGGGGGGAGA	.	FAIL_NOTPRECISE	IMPRECISE;SVMETHOD=Snifflesv1.0.12;CHR2=chr26;END=33884569;STD_quant_start=258.493133;STD_quant_stop=300.999003;Kurtosis_quant_start=-1.768646;Kurtosis_quant_stop=-1.836216;SVTYPE=INS;SUPTYPE=AL,SR;SVLEN=34;STRANDS=+-;STRANDS2=8,9,8,9;RE=17;REF_strand=58,52;Strandbias_pval=0.795608;AF=0.133858	GT:DR:DV	0/0:110:17
chr26	33889097	78291	N	CTTTCTTACTTTCTTTTCTTTCTTTTTTCTTTCTCTTTCTTTTC	.	FAIL_NOTPRECISE	IMPRECISE;SVMETHOD=Snifflesv1.0.12;CHR2=chr26;END=33889119;STD_quant_start=8.179242;STD_quant_stop=17.280046;Kurtosis_quant_start=-1.128643;Kurtosis_quant_stop=-1.645631;SVTYPE=INS;SUPTYPE=AL;SVLEN=32;STRANDS=+-;STRANDS2=15,4,15,4;RE=18;REF_strand=47,39;Strandbias_pval=0.0708662;AF=0.173077	GT:DR:DV	0/0:86:18
chr26	33893213	78292	N	AAAGCTCAATCAGAGAAAGACAAACCCCATGTGATTCACTCATACATGGACGCTAAAAC	.	PASS	PRECISE;SVMETHOD=Snifflesv1.0.12;CHR2=chr26;END=33893214;STD_quant_start=0.316228;STD_quant_stop=2.049390;Kurtosis_quant_start=4.367141;Kurtosis_quant_stop=0.177360;SVTYPE=INS;SUPTYPE=AL;SVLEN=59;STRANDS=+-;STRANDS2=11,10,11,10;RE=21;REF_strand=46,38;Strandbias_pval=1;AF=0.2	GT:DR:DV	0/0:84:21
chr26	33917219	78293	N	CAAAAAAAACAAAAAAACAAAAAAAAAAAAAAAAAAA	.	PASS	PRECISE;SVMETHOD=Snifflesv1.0.12;CHR2=chr26;END=33917231;STD_quant_start=4.560702;STD_quant_stop=8.584870;Kurtosis_quant_start=6.061337;Kurtosis_quant_stop=-0.192166;SVTYPE=INS;SUPTYPE=AL;SVLEN=33;STRANDS=+-;STRANDS2=7,14,7,14;RE=21;REF_strand=53,37;Strandbias_pval=0.0506612;AF=0.189189	GT:DR:DV	0/0:90:21
chr26	33921426	78294	N	TGCCACACATTGTTTTTTTTTTTTTTTTTTTTGTTTCCTGCAAG	.	PASS	PRECISE;SVMETHOD=Snifflesv1.0.12;CHR2=chr26;END=33921436;STD_quant_start=1.909727;STD_quant_stop=3.674235;Kurtosis_quant_start=11.399646;Kurtosis_quant_stop=11.546043;SVTYPE=INS;SUPTYPE=AL;SVLEN=39;STRANDS=+-;STRANDS2=37,32,37,32;RE=69;REF_strand=50,47;Strandbias_pval=0.874959;AF=0.415663	GT:DR:DV	0/1:97:69
chr26	33922973	78295	N	AAAAAATAAAAATAAATAACTAAAAAAAAAAAACCATGGAG	.	PASS	PRECISE;SVMETHOD=Snifflesv1.0.12;CHR2=chr26;END=33922972;STD_quant_start=2.403701;STD_quant_stop=2.924988;Kurtosis_quant_start=3.142057;Kurtosis_quant_stop=2.205407;SVTYPE=INS;SUPTYPE=AL;SVLEN=42;STRANDS=+-;STRANDS2=18,19,18,19;RE=37;REF_strand=59,50;Strandbias_pval=0.574148;AF=0.253425	GT:DR:DV	0/0:109:37
chr26	33924693	78296	N	TATCACCAGTTGTGGGATACCCTGGGTGGTGTACGGTTTGGCCCTGCCTTTGGCACAGGCGCGATCCGGGAGACCCGGGATCGAAGCCCACAAGCAGGCTTCACGGGCAGGAGCCTGCTTCGCCCCGCTGCCTATGTCTCGCCTCTCTCTCTCTCTCGCTTCTCTGTACTATCATAATAATAAAAAAATTAAAAAAAAAAGTTTAAAT	.	PASS	PRECISE;SVMETHOD=Snifflesv1.0.12;CHR2=chr26;END=33924701;STD_quant_start=3.796929;STD_quant_stop=5.408327;Kurtosis_quant_start=1.317363;Kurtosis_quant_stop=1.615406;SVTYPE=INS;SUPTYPE=AL;SVLEN=210;STRANDS=+-;STRANDS2=11,14,11,14;RE=25;REF_strand=64,53;Strandbias_pval=0.381342;AF=0.176056	GT:DR:DV	0/0:117:25
chr26	33960137	78297	N	CTTGTACTGTTAGCTATAGTGTGTGGCTTCTTTGATATGGGCAG	.	PASS	PRECISE;SVMETHOD=Snifflesv1.0.12;CHR2=chr26;END=33960147;STD_quant_start=3.376389;STD_quant_stop=8.111720;Kurtosis_quant_start=5.447893;Kurtosis_quant_stop=6.134294;SVTYPE=INS;SUPTYPE=AL;SVLEN=34;STRANDS=+-;STRANDS2=9,8,9,8;RE=17;REF_strand=51,43;Strandbias_pval=1;AF=0.153153	GT:DR:DV	0/0:94:17
chr26	33965034	78298	N	TTTGACATTTTTCTTTCTTTCGTTTCTCATCCGTTCTTTCTTTTTTCCTTTCTTTCTTCCTTTCTTCTTTTCTTTCTTTTCTTTTCTTGTTCTTTTCCTCTTCTTTTCTTTCTTTCTTTTCTTCTTTCTTTCTTCTCTTTCCTTTCTTTTCTTTTCTTTCTCTTTCATTTCTTTTGTCTTTTCTT	.	FAIL_NOTPRECISE	IMPRECISE;SVMETHOD=Snifflesv1.0.12;CHR2=chr26;END=33965033;STD_quant_start=21.111608;STD_quant_stop=70.634977;Kurtosis_quant_start=1.466316;Kurtosis_quant_stop=2.055815;SVTYPE=INS;SUPTYPE=AL;SVLEN=176;STRANDS=+-;STRANDS2=11,3,11,3;RE=14;REF_strand=40,43;Strandbias_pval=0.044459;AF=0.14433	GT:DR:DV	0/0:83:14
chr26	34048924	78299	N	AATAATAACAACGATTTGTTTCTTTTTTTTC	.	PASS	PRECISE;SVMETHOD=Snifflesv1.0.12;CHR2=chr26;END=34048927;STD_quant_start=1.348400;STD_quant_stop=4.690416;Kurtosis_quant_start=3.686648;Kurtosis_quant_stop=7.013066;SVTYPE=INS;SUPTYPE=AL;SVLEN=41;STRANDS=+-;STRANDS2=10,12,10,12;RE=22;REF_strand=49,44;Strandbias_pval=0.637574;AF=0.191304	GT:DR:DV	0/0:93:22
chr26	34086020	78300	N	AAAAAAGTAAATAGGGGGATCCAGAGGTGCGCAGCGGTTGGCGGCCTGACTTCGCCTAGGGGCGCGATCCTGAGACCCGGGATCGAATCCCCAACAATCGGCCTCCCATGCATGGAGCCTGCTTCTCCCTCGGCCTGTGTCTCTGCCTCGCGCCTCTCTCTCTCATCTCTCTGGGACTATACATAAAAAAAAAAAAAAAAA	.	PASS	PRECISE;SVMETHOD=Snifflesv1.0.12;CHR2=chr26;END=34086027;STD_quant_start=0.508001;STD_quant_stop=4.388401;Kurtosis_quant_start=27.649551;Kurtosis_quant_stop=0.827001;SVTYPE=INS;SUPTYPE=AL;SVLEN=201;STRANDS=+-;STRANDS2=30,32,30,32;RE=62;REF_strand=48,55;Strandbias_pval=0.872787;AF=0.375758	GT:DR:DV	0/1:103:62
chr26	34087466	78301	N	GAAATTTGGTTTATTTAATTTTATGTTTTTTTAATTTTTTTTAATTTTTTTTTTTTAAATGTATTTAGAGTCCACAGAGAGAGAGAGAGAAGGCGAGACATGAGGCAGAGGGGAAGCAGGCTGCCATGCCACCAGGACCCGATGGTGGGAATCGTCCCGGGTTCCCTCCAGGATCGCGGTCCTGGGCCAAAGGCAGGCGCCAAACCCGCTGCGCCATCCAGGGATCCC	.	PASS	PRECISE;SVMETHOD=Snifflesv1.0.12;CHR2=chr26;END=34087472;STD_quant_start=2.645751;STD_quant_stop=6.123724;Kurtosis_quant_start=2.009216;Kurtosis_quant_stop=2.728787;SVTYPE=INS;SUPTYPE=AL;SVLEN=228;STRANDS=+-;STRANDS2=16,20,16,20;RE=36;REF_strand=47,55;Strandbias_pval=1;AF=0.26087	GT:DR:DV	0/0:102:36
chr26	34088128	78302	N	AAAAGTTGACTTTTGCAGGGGATCCATGGGTGCGCAGTGGGTTTGGTGCCTGCCTTTTGGCCCAGGGCACTATCCTGGAGACCCGGGATCGAATCGCACGGTCGGGCTCCCGGTGCATGAGGCCTGCTTCTCTCTCTGTCTGTGTCGCAGCCTCTCTCCTCTCTCGTTTGACCTATCATAAATAAATAAAAATTTCAAAAAAA	.	PASS	PRECISE;SVMETHOD=Snifflesv1.0.12;CHR2=chr26;END=34088138;STD_quant_start=0.000000;STD_quant_stop=3.855732;Kurtosis_quant_start=9.701183;Kurtosis_quant_stop=4.930693;SVTYPE=INS;SUPTYPE=AL;SVLEN=195;STRANDS=+-;STRANDS2=15,15,15,15;RE=30;REF_strand=56,56;Strandbias_pval=1;AF=0.211268	GT:DR:DV	0/0:112:30
chr26	34089009	78303	AAAATACAGGAATGAGGGATCCCTGGGTGGCGCAGCGGTTTGGCGCCTGCCTTTGGCCCAGGGCGCGATCCTGGAGTCCCGGGATCGAATCCCACGTCAGGCTCCCGGTGCATGGAGCCTGCTTCTCCCTCTGCCTGTGTCTCTGCCCCTCTCTCTCTCTCTGTGACTATCATAAATAAATAAAATCTTAAAAAAAAAAAAAACCTCTGCAATATATTCATTTCCTTTAAAAA	N	.	PASS	PRECISE;SVMETHOD=Snifflesv1.0.12;CHR2=chr26;END=34089242;STD_quant_start=3.952847;STD_quant_stop=3.477607;Kurtosis_quant_start=-1.884558;Kurtosis_quant_stop=6.183133;SVTYPE=DEL;SUPTYPE=AL;SVLEN=-233;STRANDS=+-;STRANDS2=35,30,35,30;RE=65;REF_strand=55,56;Strandbias_pval=0.640419;AF=0.369318	GT:DR:DV	0/1:111:65
chr26	34109113	78304	TATTTCAATATTTTATTTTATTTTATTTTTTTTTTTTTAATTTTTTTTAATTTTTATTTATTTATGATAGTCACAGAGAGAGAGAGAGAGAGGCAGAGACACAGGCAGAGGGAGAAGCAGGCTCCATGCACCGGGAGCCTGACGTGGGATTCGATCCCAGGTCTCCAGGATCGCGCCCTGGGCCAAAGGCAGGCGCTAAACCACTGCGCCACCCAGGGATCCC	N	.	PASS	PRECISE;SVMETHOD=Snifflesv1.0.12;CHR2=chr26;END=34109336;STD_quant_start=2.543374;STD_quant_stop=2.015564;Kurtosis_quant_start=3.102296;Kurtosis_quant_stop=-0.770812;SVTYPE=DEL;SUPTYPE=AL;SVLEN=-223;STRANDS=+-;STRANDS2=33,31,33,31;RE=64;REF_strand=59,51;Strandbias_pval=0.875095;AF=0.367816	GT:DR:DV	0/1:110:64
chr26	34127520	78305	N	GGCCTGTTTCTTTTTTTTTTTTTTTTAATTTAATTTTATTGGTGTTCCATTTACTAACCTACTGACTAATCCCCAGTTGTCGCCGTCACCCATTCCCTCCCACCCCCCGCCCTCTCCCCTTTCTACCACCTCTAGTTCGCTCATTCCCAGAGGTTTAGCCGTCCTTACGTCTGTCTTCCTTTTGATATTCCCACCATTCTTCTCCCTCCCTTACTCCCTTCTCTATTATTTATATGCCCCAAACTGAATGCGAACATATAATGTTTTCCTTTCTCCGACGGACTTACTTCACTCAGCATTCATACCCTTCCAGTTTCCATCCACGTTTGAAGCAAATGGTTTGGTATTTTTCATTTCTCATGTGCTGAGGAAGATTCCATTGTATACATAGACCAGTCATCTTCTTTATCCATTCCCTTTCGTCGGATCACCTAGGCTCCTCCACCGTTTGCTCTCGGGCCTGCTGCTAGAAACATCGGCGAGCAGTGTCCCGGCGGTTTCATTGCATTTGTATTCTTTTGGGGTTAATCCCCAACATGCCATTTGCTGGGGTCGTAGGGCAGGTCTCTTTTTAAACTTTTTTTGAGGAACCTCCCACCCAGTTTCCAGGTGGCTGCACAGTTCACATTCCCACCACAGTTGTCAGAGGCGTTTTCCCCCCCCCCCTTTTTCCCCTTTTTTTTTTCCGCATCCTCTCCAAATTTGTTGTTTCCCGCCTTGTTAATTTTCCCCATTCTCATGGTGTGAGGTGGCATCTCCTTGTGTTTGATTGTCTTTCCCTGATTGGCCAGTGTGATGCAGAGGCATTTTCTCAATGCATGTGGGCCATGTTACTATGCTCTTCCTCTGTTGAGCTTTCTGGTCATGTCTTTTGCCCATTTTCATGATTGGGATTGGTTGTTTTCTTTGCTGTTGGTTTAAGAGAAGTTCTTTATAGCATTTGGCAACTAGCCTTCCTTATCTGATATGTCATTTGCCAATATCTTTCCCATTCTGTAGTTTGTCTTTTGAGTTTTGTTTACGTATCTTTTCTGTGCAAACGCTCTTATTTGATGAAAGTCCAATAGTCATTTGTGCTTTGTTCTTTTGCCTTCGTGGATGTCTCTTGCACGAAGTTACTATGGCCGCGTTTCAAAAAGGGTGTTGCACCCTGTGTTTTCTCTAGGATTTTGATGTTATCTTGTCTCCCATTTCGATCTTTCACCATTTTGCGTTTATCTTTGTGTATGGTGAAAGAGACGTGTCTAGCTTTCACTCTTCGCATGTGGATGTCCAATTTTCCCAGCCCATTATTGCAGAGACTGTCCTTCCCAAAAAACCGACACCTCGATCAGTGGATCCTAACTAGAGCCTCCCGACAGTTGACCCGAACCTTTCTGGTCAACACTATCGGATAAAGCGATGAACAGACCCTCCATTGGAGAAAAGCCAG	.	FAIL_NOTPRECISE	IMPRECISE;SVMETHOD=Snifflesv1.0.12;CHR2=chr26;END=34127521;STD_quant_start=1.596872;STD_quant_stop=16.886385;Kurtosis_quant_start=14.925833;Kurtosis_quant_stop=5.593588;SVTYPE=INS;SUPTYPE=AL,SR;SVLEN=1463;STRANDS=+-;STRANDS2=21,20,21,20;RE=41;REF_strand=48,45;Strandbias_pval=1;AF=0.30597	GT:DR:DV	0/1:93:41
chr26	34143107	78306	N	CCTTTAATAAATTTTTTTTTTATTTATGATATTTCAGCATCAGAGAGAGAGGAGGCAGAGACACAGGGCAAGGGGAAGCAGGCTCCATGGCCCGGGAGCCGCGATGTGGATTCGGATCGCGCGGCCTGCAGGATCGCGGCCCTGGGCCAAAGGCAGGCGGGAAACCGCTGCGCGCACCCAGGGATCTCGCGCTCA	.	PASS	PRECISE;SVMETHOD=Snifflesv1.0.12;CHR2=chr26;END=34143120;STD_quant_start=1.779513;STD_quant_stop=5.253570;Kurtosis_quant_start=12.477186;Kurtosis_quant_stop=19.855693;SVTYPE=INS;SUPTYPE=AL;SVLEN=185;STRANDS=+-;STRANDS2=36,24,36,24;RE=60;REF_strand=57,47;Strandbias_pval=0.6238;AF=0.365854	GT:DR:DV	0/1:104:60
chr26	34144543	78307	N	TTCATATCTCTTCCGAACCATGCAGATATGAAGATATTTTAAAAAATTAATCTCCCCGGGCCTTTAAAGATCATAG	.	FAIL_NOTPRECISE	IMPRECISE;SVMETHOD=Snifflesv1.0.12;CHR2=chr26;END=34144551;STD_quant_start=13.222085;STD_quant_stop=11.568212;Kurtosis_quant_start=-2.166101;Kurtosis_quant_stop=-1.986872;SVTYPE=INS;SUPTYPE=AL;SVLEN=76;STRANDS=+-;STRANDS2=20,15,20,15;RE=35;REF_strand=56,45;Strandbias_pval=1;AF=0.257353	GT:DR:DV	0/0:101:35
chr26	34192800	78308	N	AAGCAAGAAAGAAATAAAGAAGAAAGAGAAAGAAAAAGAAAGAAAAGAAAGAAAGAAGAAGACAGAAAAATAAAGAGAAAAGAAAAGAAAGCACGAGAAAGAGAAAAAGAAACGAAAGA	.	FAIL_NOTPRECISE	IMPRECISE;SVMETHOD=Snifflesv1.0.12;CHR2=chr26;END=34192842;STD_quant_start=35.782677;STD_quant_stop=39.608080;Kurtosis_quant_start=-0.220030;Kurtosis_quant_stop=-0.921111;SVTYPE=INS;SUPTYPE=AL;SVLEN=52;STRANDS=+-;STRANDS2=1,15,1,15;RE=15;REF_strand=39,37;Strandbias_pval=0.000705827;AF=0.164835	GT:DR:DV	0/0:76:15
chr26	34209740	78309	N	GAAAGGAAAAAAAAATAAAAAAAAAAAAATAAAAAAATAAAAATATA	.	PASS	PRECISE;SVMETHOD=Snifflesv1.0.12;CHR2=chr26;END=34209740;STD_quant_start=2.072225;STD_quant_stop=4.036597;Kurtosis_quant_start=1.346530;Kurtosis_quant_stop=0.629389;SVTYPE=INS;SUPTYPE=AL;SVLEN=47;STRANDS=+-;STRANDS2=18,16,18,16;RE=34;REF_strand=56,56;Strandbias_pval=0.845627;AF=0.232877	GT:DR:DV	0/0:112:34
chr26	34220757	78310	N	AAAAAAGCTTCTTACCAAAAAAAAATTAAAAAAAAAAAAAAAAAAAAGAAAA	.	PASS	PRECISE;SVMETHOD=Snifflesv1.0.12;CHR2=chr26;END=34220760;STD_quant_start=0.985184;STD_quant_stop=2.895229;Kurtosis_quant_start=8.700233;Kurtosis_quant_stop=10.092097;SVTYPE=INS;SUPTYPE=AL;SVLEN=51;STRANDS=+-;STRANDS2=34,34,34,34;RE=68;REF_strand=51,57;Strandbias_pval=0.758122;AF=0.386364	GT:DR:DV	0/1:108:68
chr26	34247805	78311	N	TAAAAATCTGGGGGATCCCTGGGTGTGGCGCCGCGGTTTGCGCTGCTTTGGCCAGGGCGCGAGATTCCGGAGACCCTGGGATCGAATTCCACGTCTGGATCCGGTGATGTGAGCCTGTTCCTCCCTCTGCCTACGATTGCCTCTTATCTCCTCTCTCTGGCCTTCATAATAATAAATACATAAATAATAAAATAAAAAAAAAAAACGTTTTTAAAAAAAAAAAAAAAATAAAAAAAATAAAAAAATAAAA	.	FAIL_NOTPRECISE	IMPRECISE;SVMETHOD=Snifflesv1.0.12;CHR2=chr26;END=34247804;STD_quant_start=3.728270;STD_quant_stop=13.740451;Kurtosis_quant_start=2.658798;Kurtosis_quant_stop=0.193142;SVTYPE=INS;SUPTYPE=AL;SVLEN=255;STRANDS=+-;STRANDS2=6,10,6,10;RE=16;REF_strand=49,39;Strandbias_pval=0.276065;AF=0.153846	GT:DR:DV	0/0:88:16
chr26	34253848	78312	TTTATTTTTTTTTTTTTTTTTTTTTTTTTTTTTTTTTTTTTTTTTTTTTTAGGCACAAG	N	.	PASS	PRECISE;SVMETHOD=Snifflesv1.0.12;CHR2=chr26;END=34253907;STD_quant_start=5.603570;STD_quant_stop=4.868265;Kurtosis_quant_start=-0.652740;Kurtosis_quant_stop=-0.853922;SVTYPE=DEL;SUPTYPE=AL;SVLEN=-59;STRANDS=+-;STRANDS2=9,2,9,2;RE=11;REF_strand=36,26;Strandbias_pval=0.18615;AF=0.150685	GT:DR:DV	0/0:62:11
chr26	34286166	78313	N	GAAAACACATAAAAAAAAAAAAAAAAAAAAGA	.	PASS	PRECISE;SVMETHOD=Snifflesv1.0.12;CHR2=chr26;END=34286166;STD_quant_start=0.866025;STD_quant_stop=2.415229;Kurtosis_quant_start=3.223981;Kurtosis_quant_stop=2.269095;SVTYPE=INS;SUPTYPE=AL;SVLEN=32;STRANDS=+-;STRANDS2=7,17,7,17;RE=24;REF_strand=48,43;Strandbias_pval=0.064716;AF=0.208696	GT:DR:DV	0/0:91:24
chr26	34296129	78314	N	TCGTCAACATTTTGTTTTGTTTTTTTTAAATTTTTATTGAATTTAATGATAGTCACCTCACAAGAGAGAGAGGCAGAACCCAGGCAGAGGGAGAGGCAGGCTACCATTGCACCGGGAAGCCCCGACGTGGCTTGGAATCCCCCGGGTCTCCAGGATAGCGCCCTGGCCAAGAGCTCCGCCAAAACCGCTGCCCAACCCAGAGGATCCCTGT	.	PASS	PRECISE;SVMETHOD=Snifflesv1.0.12;CHR2=chr26;END=34296141;STD_quant_start=2.141543;STD_quant_stop=4.185360;Kurtosis_quant_start=2.889902;Kurtosis_quant_stop=2.664781;SVTYPE=INS;SUPTYPE=AL;SVLEN=201;STRANDS=+-;STRANDS2=29,30,29,30;RE=59;REF_strand=45,58;Strandbias_pval=0.516658;AF=0.364198	GT:DR:DV	0/1:103:59
chr26	34299270	78315	AAATAAATGTGGGGGATCCCTGGGTGGCACAGCGGTTTGGCGCCTGCCTTTGGCCCAGGGCATGATCCTGGAGACCCAGGATCAAATCCCACGTCGGGCTCCCAGTGCATGGAGCCTGTTTCTCCCTCTGCCTGTGTCTCTGCCTCTCTCTCTCTCTCTCTCTCTCTCTCTGAGTGACTATCATAAATAAATTAAAAAAAAAAGAAAAAAAA	N	.	PASS	PRECISE;SVMETHOD=Snifflesv1.0.12;CHR2=chr26;END=34299480;STD_quant_start=1.140175;STD_quant_stop=1.516575;Kurtosis_quant_start=0.196106;Kurtosis_quant_stop=0.075884;SVTYPE=DEL;SUPTYPE=AL;SVLEN=-210;STRANDS=+-;STRANDS2=5,9,5,9;RE=14;REF_strand=48,58;Strandbias_pval=0.576066;AF=0.116667	GT:DR:DV	0/0:106:14
chr26	34303685	78316	TTTTGTTTTGTTTTGTTTTTGTTTTGTTTTTTTTTGTTTTGTTTTGTTTTTGTTTTGTTTT	N	.	PASS	PRECISE;SVMETHOD=Snifflesv1.0.12;CHR2=chr26;END=34303747;STD_quant_start=0.857493;STD_quant_stop=1.098127;Kurtosis_quant_start=-0.132603;Kurtosis_quant_stop=0.966449;SVTYPE=DEL;SUPTYPE=AL;SVLEN=-62;STRANDS=+-;STRANDS2=29,40,29,40;RE=69;REF_strand=46,51;Strandbias_pval=0.52923;AF=0.415663	GT:DR:DV	0/1:97:69
chr26	34309628	78317	N	TCTCTCACTCTTTTTTTTTTTTTTCTGATGTTTTTTTTTTTCATATTTTTTTAAATTTTTTTTTTGATTTATTTATGTATAGTCAACAGAGAGAGGGGAGAAAGAGCGACCGGCAGAGGGAGGATAGCAGCGCCTCCATGCCACCGGGACCTGCTGTGGATCTGTCCCGGGTCTCCAGCACGCCCTGGGCCAAAGGCAGGCGCCAACCGCTGCGCCACCCAGGGATCCCC	.	PASS	PRECISE;SVMETHOD=Snifflesv1.0.12;CHR2=chr26;END=34309628;STD_quant_start=3.252039;STD_quant_stop=6.764435;Kurtosis_quant_start=13.025817;Kurtosis_quant_stop=23.353520;SVTYPE=INS;SUPTYPE=AL,SR;SVLEN=235;STRANDS=+-;STRANDS2=35,31,35,31;RE=66;REF_strand=43,40;Strandbias_pval=1;AF=0.442953	GT:DR:DV	0/1:83:66
chr26	34325484	78318	CCTCGGGGATCCCTGGGTGGCGCAGCGGTTTGGCGCCTGCCTTTGGCCCAGGGCGCGATCCTGGAGACCCGGGATCGAATCCCACGTCGGGCTCCCGGTGCATGGAGCCTGCTTCTCCTTCTGCCTATGTCTCTGCCTCTCTCTTTCTCTCTCTGTGACTATCATAAATAAAAAAAAAAAAAAAAAAAATAATG	N	.	PASS	PRECISE;SVMETHOD=Snifflesv1.0.12;CHR2=chr26;END=34325681;STD_quant_start=1.140175;STD_quant_stop=0.316228;Kurtosis_quant_start=-1.329863;Kurtosis_quant_stop=-1.104365;SVTYPE=DEL;SUPTYPE=AL;SVLEN=-197;STRANDS=+-;STRANDS2=12,6,12,6;RE=18;REF_strand=53,52;Strandbias_pval=0.306848;AF=0.146341	GT:DR:DV	0/0:105:18
chr26	34340963	78319	N	TTCAGTAGCTGAAAGGTGTGACATTCCCATTTCAGCTACTGTATTGAAGCTACAAC	.	PASS	PRECISE;SVMETHOD=Snifflesv1.0.12;CHR2=chr26;END=34340963;STD_quant_start=0.316228;STD_quant_stop=2.408319;Kurtosis_quant_start=5.910185;Kurtosis_quant_stop=4.317651;SVTYPE=INS;SUPTYPE=AL;SVLEN=58;STRANDS=+-;STRANDS2=7,9,7,9;RE=16;REF_strand=50,54;Strandbias_pval=0.793854;AF=0.133333	GT:DR:DV	0/0:104:16
chr26	34346394	78320	N	AAGAATACGGAACAATTTAAAAAAAAAAAAAAAAAAAAAAAA	.	PASS	PRECISE;SVMETHOD=Snifflesv1.0.12;CHR2=chr26;END=34346404;STD_quant_start=4.615192;STD_quant_stop=5.049752;Kurtosis_quant_start=1.155997;Kurtosis_quant_stop=1.761237;SVTYPE=INS;SUPTYPE=AL;SVLEN=32;STRANDS=+-;STRANDS2=10,9,10,9;RE=19;REF_strand=52,53;Strandbias_pval=0.809494;AF=0.153226	GT:DR:DV	0/0:105:19
chr26	34360906	78321	N	CAGAAAACGAAAAAGAAAGAAAAAGAAAGGCATAGAAGGAACGAAAGGAGAAGGAAAAGAAGATAAAGAAAGACAAAGAAGAAAGAAAGATAAATAGAAGAAAGA	.	FAIL_NOTPRECISE	IMPRECISE;SVMETHOD=Snifflesv1.0.12;CHR2=chr26;END=34360924;STD_quant_start=13.095801;STD_quant_stop=25.791471;Kurtosis_quant_start=-0.849793;Kurtosis_quant_stop=1.288850;SVTYPE=INS;SUPTYPE=AL;SVLEN=70;STRANDS=+-;STRANDS2=2,18,2,18;RE=20;REF_strand=54,49;Strandbias_pval=0.000417054;AF=0.162602	GT:DR:DV	0/0:103:20
chr26	34398120	78322	N	ATAAAACATAAATAACAAATACAACAAAAAAC	.	PASS	PRECISE;SVMETHOD=Snifflesv1.0.12;CHR2=chr26;END=34398129;STD_quant_start=9.224063;STD_quant_stop=8.841191;Kurtosis_quant_start=5.991588;Kurtosis_quant_stop=6.034072;SVTYPE=INS;SUPTYPE=AL;SVLEN=45;STRANDS=+-;STRANDS2=11,14,11,14;RE=25;REF_strand=55,49;Strandbias_pval=0.506181;AF=0.193798	GT:DR:DV	0/0:104:25
chr26	34407864	78323	N	GCAATATATATATATATATATATATATATATAGAT	.	PASS	PRECISE;SVMETHOD=Snifflesv1.0.12;CHR2=chr26;END=34407864;STD_quant_start=0.246183;STD_quant_stop=2.552479;Kurtosis_quant_start=11.476899;Kurtosis_quant_stop=3.594413;SVTYPE=INS;SUPTYPE=AL;SVLEN=35;STRANDS=+-;STRANDS2=32,34,32,34;RE=66;REF_strand=51,43;Strandbias_pval=0.521942;AF=0.4125	GT:DR:DV	0/1:94:66
chr26	34408751	78324	N	TAGATTTTATTTTTTTTTATTTTTTATTTTTTTTTTT	.	PASS	PRECISE;SVMETHOD=Snifflesv1.0.12;CHR2=chr26;END=34408759;STD_quant_start=1.724437;STD_quant_stop=2.620767;Kurtosis_quant_start=5.689523;Kurtosis_quant_stop=5.952916;SVTYPE=INS;SUPTYPE=AL;SVLEN=38;STRANDS=+-;STRANDS2=40,36,40,36;RE=76;REF_strand=49,43;Strandbias_pval=1;AF=0.452381	GT:DR:DV	0/1:92:76
chr26	34426726	78325	N	TGTGTTTGTTTTGTTTTGTTTTTGGTTTTTGTGTG	.	PASS	PRECISE;SVMETHOD=Snifflesv1.0.12;CHR2=chr26;END=34426726;STD_quant_start=2.371708;STD_quant_stop=4.681524;Kurtosis_quant_start=3.256729;Kurtosis_quant_stop=5.364057;SVTYPE=INS;SUPTYPE=AL;SVLEN=46;STRANDS=+-;STRANDS2=24,24,24,24;RE=48;REF_strand=55,46;Strandbias_pval=0.725632;AF=0.322148	GT:DR:DV	0/1:101:48
chr26	34483205	78326	N	AGGAGAAGGTTTCGTTTAATTTTATTTTATTTTATGTTTATTTCTTGTTTTT	.	PASS	PRECISE;SVMETHOD=Snifflesv1.0.12;CHR2=chr26;END=34483206;STD_quant_start=0.000000;STD_quant_stop=3.135815;Kurtosis_quant_start=-1.326362;Kurtosis_quant_stop=-1.357333;SVTYPE=INS;SUPTYPE=AL;SVLEN=52;STRANDS=+-;STRANDS2=13,12,13,12;RE=25;REF_strand=38,35;Strandbias_pval=1;AF=0.255102	GT:DR:DV	0/0:73:25
chr26	34490107	78327	N	TTAGAGTACCTTTAACTAGGGATCCCTGGGTGCGCAGGCGGTGTTTGGGCGCCTGCCTGTTGGTCCCAGGTCGCGATCCGGGAGACCCGGGATCGAATCCACGTCGGGCTTCACTGGTGGGCATGGAGCCCTGCGTCTCCCTCTGCCTGTGTCTCTGCCTCGCTCCTCTCTCTCTCTGTGACTATCATAAATAAATAAAAAATTAAAAAAAAATA	.	PASS	PRECISE;SVMETHOD=Snifflesv1.0.12;CHR2=chr26;END=34490112;STD_quant_start=4.546061;STD_quant_stop=6.409628;Kurtosis_quant_start=3.098110;Kurtosis_quant_stop=2.265415;SVTYPE=INS;SUPTYPE=AL;SVLEN=211;STRANDS=+-;STRANDS2=11,13,11,13;RE=24;REF_strand=37,30;Strandbias_pval=0.480631;AF=0.263736	GT:DR:DV	0/0:67:24
chr26	34541468	78328	N	CTCATTATACTAGTACTGGGAGCCCTGGGTGGCGCAGCGGTTTAGCGCCTGCCTTTGGCCCAGGGCGCAGATCCCTGGAGACCCAGGAATCGAATCCCACAGCGGGCTCCCGGGGCATGGAGCCTCCTGCGCCCTCATTGCCTGTGTCCCTGCTCGCCTCTCTCTGTGACTATCATAAATAAATAAAAATTAAAAAAAA	.	PASS	PRECISE;SVMETHOD=Snifflesv1.0.12;CHR2=chr26;END=34541472;STD_quant_start=6.450999;STD_quant_stop=7.327504;Kurtosis_quant_start=1.247617;Kurtosis_quant_stop=1.433169;SVTYPE=INS;SUPTYPE=AL;SVLEN=199;STRANDS=+-;STRANDS2=26,26,26,26;RE=52;REF_strand=48,46;Strandbias_pval=1;AF=0.356164	GT:DR:DV	0/1:94:52
chr26	34614207	78329	N	TGTTTTGTTTCTTTTCTCTTTCCTCTTTTCTCTTCTTCCT	.	FAIL_NOTPRECISE	IMPRECISE;SVMETHOD=Snifflesv1.0.12;CHR2=chr26;END=34614214;STD_quant_start=63.164864;STD_quant_stop=12.457929;Kurtosis_quant_start=6.851795;Kurtosis_quant_stop=-0.710487;SVTYPE=INS;SUPTYPE=AL;SVLEN=232;STRANDS=+-;STRANDS2=5,5,5,5;RE=10;REF_strand=46,44;Strandbias_pval=1;AF=0.1	GT:DR:DV	0/0:90:10
chr26	34617318	78330	N	ATAGAGACGATTTATTTTTTATTTTTTATTTTTTTTAATATTTTATTTTTATTATTTATTTATTTAAGTCACAGACCCGAGAGAGAGAGGGCAGAGACACAGTCAGAGAGAGAAACAGCTCCATGCACAGACCCGATGTGGGATCGATCCGGTCTCCCAAAAAGGGGGGGGGATCGCGCCCTGGCCAAAAGCGGCGCAAAAAAAACCGCTTGCGCCACCAGGATCCCCA	.	FAIL_NOTPRECISE	IMPRECISE;SVMETHOD=Snifflesv1.0.12;CHR2=chr26;END=34617322;STD_quant_start=106.310395;STD_quant_stop=14.666288;Kurtosis_quant_start=4.136227;Kurtosis_quant_stop=6.646709;SVTYPE=INS;SUPTYPE=AL;SVLEN=224;STRANDS=+-;STRANDS2=8,3,8,3;RE=11;REF_strand=48,47;Strandbias_pval=0.210093;AF=0.103774	GT:DR:DV	0/0:95:11
chr26	34624436	78331	N	TTTTTTTTTTTTTTTTTTTTTTTTTAGAGAGGC	.	PASS	PRECISE;SVMETHOD=Snifflesv1.0.12;CHR2=chr26;END=34624438;STD_quant_start=2.144761;STD_quant_stop=2.258318;Kurtosis_quant_start=6.633560;Kurtosis_quant_stop=5.918418;SVTYPE=INS;SUPTYPE=AL;SVLEN=35;STRANDS=+-;STRANDS2=7,10,7,10;RE=17;REF_strand=43,42;Strandbias_pval=0.597647;AF=0.166667	GT:DR:DV	0/0:85:17
chr26	34624820	78332	N	CAGATGATCTCCCGGGATCCTGGTGCCCCCCGCAGCGGTTTGGCCCCCGCCTGCCTTTGGCCCAGGTTGCGATCCTGCCGAGACCCCGGGATCAATCCCACGTTGGCGCTCCTGGTGCATGGAAGCCCTTGCTTCTCCCTCGGCCTGTTGTATGTCTCTGCGCCTCTCTCTCTCTCTGGAAACTTACCATGAAAAAAAAAAAAAAAAAAATT	.	PASS	PRECISE;SVMETHOD=Snifflesv1.0.12;CHR2=chr26;END=34624828;STD_quant_start=2.167948;STD_quant_stop=6.511528;Kurtosis_quant_start=6.707028;Kurtosis_quant_stop=4.793477;SVTYPE=INS;SUPTYPE=AL;SVLEN=194;STRANDS=+-;STRANDS2=8,9,8,9;RE=17;REF_strand=42,38;Strandbias_pval=0.791504;AF=0.175258	GT:DR:DV	0/0:80:17
chr26	34627463	78333	N	TTTTTTTTCTATATATACATATATAACTCATCTA	.	PASS	PRECISE;SVMETHOD=Snifflesv1.0.12;CHR2=chr26;END=34627464;STD_quant_start=0.316228;STD_quant_stop=2.798809;Kurtosis_quant_start=-1.049445;Kurtosis_quant_stop=0.640982;SVTYPE=INS;SUPTYPE=AL;SVLEN=47;STRANDS=+-;STRANDS2=33,27,33,27;RE=60;REF_strand=43,42;Strandbias_pval=0.616832;AF=0.413793	GT:DR:DV	0/1:85:60
chr26	34630160	78334	N	GCAAAACGGTCAGGGAAAGTACGAAGAAACACAAAAGGAAAAAAAAAAAAAAAAAAAAAAAAAAAAAAAGAAAAGAAGAAAGACAA	.	FAIL_NOTPRECISE	IMPRECISE;SVMETHOD=Snifflesv1.0.12;CHR2=chr26;END=34630228;STD_quant_start=24.032175;STD_quant_stop=43.236138;Kurtosis_quant_start=-0.597613;Kurtosis_quant_stop=-1.560697;SVTYPE=INS;SUPTYPE=AL;SVLEN=31;STRANDS=+-;STRANDS2=2,21,2,21;RE=22;REF_strand=38,51;Strandbias_pval=0.00274036;AF=0.198198	GT:DR:DV	0/0:89:22
chr26	34663612	78335	N	TTTGCGGCGGCTTCGGTTTTTTTTTTTTTTT	.	STRANDBIAS	PRECISE;SVMETHOD=Snifflesv1.0.12;CHR2=chr26;END=34663612;STD_quant_start=0.948683;STD_quant_stop=5.594640;Kurtosis_quant_start=6.968423;Kurtosis_quant_stop=1.023322;SVTYPE=INS;SUPTYPE=AL;SVLEN=32;STRANDS=+-;STRANDS2=16,1,16,1;RE=17;REF_strand=52,37;Strandbias_pval=0.00478906;AF=0.160377	GT:DR:DV	0/0:89:17
chr26	34695089	78336	N	TCTCTCTCGCTTCTCTCTCTCTCGCTCTCTCGTCCGTGCTCAAT	.	PASS	PRECISE;SVMETHOD=Snifflesv1.0.12;CHR2=chr26;END=34695089;STD_quant_start=0.000000;STD_quant_stop=1.646368;Kurtosis_quant_start=32.451784;Kurtosis_quant_stop=29.933350;SVTYPE=INS;SUPTYPE=AL;SVLEN=45;STRANDS=+-;STRANDS2=39,37,39,37;RE=76;REF_strand=47,51;Strandbias_pval=0.759978;AF=0.436782	GT:DR:DV	0/1:98:76
chr26	34696299	78337	N	TTTTTTTTTTTCTGAAATAGATGTTGTAAAGAATGGTATTGTGGAGTCACTTGAGAGTCAAAAAGGAAACATATCCAGACC	.	PASS	PRECISE;SVMETHOD=Snifflesv1.0.12;CHR2=chr26;END=34696300;STD_quant_start=0.000000;STD_quant_stop=2.121320;Kurtosis_quant_start=3.339877;Kurtosis_quant_stop=0.873397;SVTYPE=INS;SUPTYPE=AL;SVLEN=78;STRANDS=+-;STRANDS2=10,10,10,10;RE=20;REF_strand=49,51;Strandbias_pval=1;AF=0.166667	GT:DR:DV	0/0:100:20
chr26	34726016	78338	N	TTTTTTTGTCTTTTTTCTTTTCTTTTTTTTCTTCTTTTTTATTTTTTTTC	.	PASS	PRECISE;SVMETHOD=Snifflesv1.0.12;CHR2=chr26;END=34726016;STD_quant_start=0.763763;STD_quant_stop=2.309401;Kurtosis_quant_start=9.608961;Kurtosis_quant_stop=1.601848;SVTYPE=INS;SUPTYPE=AL;SVLEN=41;STRANDS=+-;STRANDS2=24,25,24,25;RE=49;REF_strand=47,55;Strandbias_pval=0.861895;AF=0.324503	GT:DR:DV	0/1:102:49
chr26	34742954	78339	N	TTTGTTTTCTTTCTTTTTTTTTCCTCTCTTTATCCCCTCC	.	FAIL_NOTPRECISE	IMPRECISE;SVMETHOD=Snifflesv1.0.12;CHR2=chr26;END=34742961;STD_quant_start=29.580399;STD_quant_stop=33.465043;Kurtosis_quant_start=1.068168;Kurtosis_quant_stop=5.249130;SVTYPE=INS;SUPTYPE=AL;SVLEN=75;STRANDS=+-;STRANDS2=18,4,18,4;RE=22;REF_strand=37,43;Strandbias_pval=0.00352479;AF=0.215686	GT:DR:DV	0/0:80:22
chr26	34744942	78340	N	TTTCTTTTCTTTTCTTTTCTCTTCTTCTTTCTC	.	PASS	PRECISE;SVMETHOD=Snifflesv1.0.12;CHR2=chr26;END=34744948;STD_quant_start=2.354879;STD_quant_stop=6.022684;Kurtosis_quant_start=1.889424;Kurtosis_quant_stop=12.810762;SVTYPE=INS;SUPTYPE=AL;SVLEN=31;STRANDS=+-;STRANDS2=26,18,26,18;RE=44;REF_strand=32,48;Strandbias_pval=0.0595204;AF=0.354839	GT:DR:DV	0/1:80:44
chr26	34797889	78341	N	ACCATTTTCAATGGTTCAATAAACATCCAATATTGATCCCTCCCTTCTCCCCCAGCACAGGGCGGTAAATTCCCGAAGGAAAATCGAGAGTAAACACTTTGTTTCTCCCAGCAATGAAGGTGCATACATGAATTCATTATTACTGCAACCAAGAAATGCACTCTTCACACACACAAGGTTCATAGGAAAGTTTCTAGGAAAGTGGCGATTTGGGCGCTGTGTGCTTCAGCGGTTGATATCTTCCTTGGGCCTCTGGTGTGGATCCCGTTAGGGATTGAGTCCCACATTGGGCTACCTGAGAGGCGCCTGCTTCTCCCTTGCCTGTTGTCTCTGCCTCTCTTCATTCTCTCTGTCTCATGAATAAATAAATTCTTTTAAAAAAAAAAAAAACTTAGTAATTTCTTTTTCTATGAACAAAAAAAAAAACCCCCCCAAATCAACAAAAATTAAAAAAATTTTTGGTTGTTGAACAATTATGAAACATTCGGTCTTTCAACAATACACATTTCAAAAGGGGCACCCTATGCATTTGCCGTCTCTCTTCTATCTTTTCGATGTCAGTGGAAACCACAGCATAGGAAATTCAACAGGGCAGGGGATCCAAGAACGTCCAGTATGAATTCCATACTCCCACTCACTTGCGATTTCTGACACGGTTCTTGAATTCTGTGGAGGCTCCTTTATCTTAACATGGAGAATGGAGTTTGGACACATGAAAGTGTTGGAGTGCATCATTAAGTGACGGTAATACTATGTACTTGCTGTAGTTCTGACATGCCAAGTTAGAAAATTAATAATTAGCTATTATCATTGAATCCTGATATGCGTATGTTGCAACTTTGTAAGTTGCAAGTCGCAGAGATATTGGCCAACCAATATTGGATGACTTCATTTCCATAGGGATGCCAAAGCTTCTGTCCAGACTTTTTGGTATTTTGAATCAAGACCATTAAAATAATTCTAAGAGAAGTAACTTTTACTTAAAGTTCCTATTCTTCCCCAGGACTGAGAACCCATGGTCTAACTTGGTCTCTTTTATGCACCACAC	.	FAIL_NOTPRECISE	IMPRECISE;SVMETHOD=Snifflesv1.0.12;CHR2=chr26;END=34797906;STD_quant_start=0.000000;STD_quant_stop=14.984119;Kurtosis_quant_start=6.072708;Kurtosis_quant_stop=1.019245;SVTYPE=INS;SUPTYPE=AL,SR;SVLEN=1012;STRANDS=+-;STRANDS2=22,20,22,20;RE=42;REF_strand=42,42;Strandbias_pval=0.851418;AF=0.333333	GT:DR:DV	0/1:84:42
chr26	34808816	78342	N	AACTAAACTAAAATTTTTCTTTTTAATAAAAAAATTTTTTTTT	.	PASS	PRECISE;SVMETHOD=Snifflesv1.0.12;CHR2=chr26;END=34808825;STD_quant_start=2.495157;STD_quant_stop=3.021429;Kurtosis_quant_start=12.535012;Kurtosis_quant_stop=26.177817;SVTYPE=INS;SUPTYPE=AL;SVLEN=34;STRANDS=+-;STRANDS2=37,26,37,26;RE=63;REF_strand=46,40;Strandbias_pval=0.616916;AF=0.422819	GT:DR:DV	0/1:86:63
chr26	34815986	78343	N	AATCACTTCTTTTTTTTTTTTTTTTTTCTAAGA	.	PASS	PRECISE;SVMETHOD=Snifflesv1.0.12;CHR2=chr26;END=34815993;STD_quant_start=4.207137;STD_quant_stop=5.718391;Kurtosis_quant_start=0.964801;Kurtosis_quant_stop=1.798624;SVTYPE=INS;SUPTYPE=AL;SVLEN=34;STRANDS=+-;STRANDS2=7,9,7,9;RE=16;REF_strand=39,41;Strandbias_pval=0.788465;AF=0.166667	GT:DR:DV	0/0:80:16
chr26	34822813	78344	N	AGTGGTCAATTATTATGATGTATTATGATTTTTTTTTTTTT	.	PASS	PRECISE;SVMETHOD=Snifflesv1.0.12;CHR2=chr26;END=34822825;STD_quant_start=3.095383;STD_quant_stop=2.909487;Kurtosis_quant_start=-1.466958;Kurtosis_quant_stop=-1.261021;SVTYPE=INS;SUPTYPE=AL;SVLEN=38;STRANDS=+-;STRANDS2=51,35,51,35;RE=86;REF_strand=59,38;Strandbias_pval=0.880343;AF=0.469945	GT:DR:DV	0/1:97:86
chr26	34940881	78345	N	TTTACTTTCCCTTTTTCGTTTCTTTCTTTCTTTTC	.	PASS	PRECISE;SVMETHOD=Snifflesv1.0.12;CHR2=chr26;END=34940884;STD_quant_start=6.041523;STD_quant_stop=6.806859;Kurtosis_quant_start=6.150142;Kurtosis_quant_stop=2.045857;SVTYPE=INS;SUPTYPE=AL;SVLEN=32;STRANDS=+-;STRANDS2=26,10,26,10;RE=36;REF_strand=47,55;Strandbias_pval=0.0109885;AF=0.26087	GT:DR:DV	0/0:102:36
chr26	34968392	78346	N	TGTCAAGTAATGTGAAGGCAGGGAATGGAGTGGTAGGTATGGGCGTTCTTTTGAGGTTCGGGTAGTTACGTGGACCTGTACGGGAGGGTCTTTCGGTTAGTTTCAGTTTTGGAGGTACACGGTCCTTTCATTTGCACTTTCGGACGGACAGGTTACTTGCTTTTCGTGTTTTACGGGTCTTTTCTTTCCTTTCCCGGTCCATGTCGTTCCCACACTTCCGTTACGTTACCCTTCCCGGCGCCCTGGCCGGCCGGCCGGCTGCCTCCTGCCTTGGCTTCACGTTTCTTTCGTTCTTGCTGATTGCTTTCTCGTTATTGGTCTTCGCATTATTTTCTCCGGTCTATCAATCTGCTTTCCCCTTCCTAGTCCTTTCTCTCTTTTATCGGCACATGGCCCAAACCCCCACCCAGACAATGTGCTTTGTTTATTCGCACTCCTTCAGCCATCCACGAATACTCTCCTTGGAATCTAATCG	.	FAIL_NOTPRECISE	IMPRECISE;SVMETHOD=Snifflesv1.0.12;CHR2=chr26;END=34968391;STD_quant_start=161.478172;STD_quant_stop=320.100453;Kurtosis_quant_start=1.401328;Kurtosis_quant_stop=-0.844135;SVTYPE=INS;SUPTYPE=AL,SR;SVLEN=920;STRANDS=+-;STRANDS2=10,2,10,2;RE=12;REF_strand=15,35;Strandbias_pval=0.00194412;AF=0.193548	GT:DR:DV	0/0:50:12
chr26	34969849	78347	N	AATAAAGGGAAAGAAACAGGTATCCGGGGTGGCGTCAGGGCGGTTTGGCGCCTGGTCCTTTTGAGCCCATTGCGCTATCCTGGGAGACCCGGATCGAATCTCCAAATCGGGTCTGCGCCTGCGCATGAGGCCTGCCTCTCCCTCGCTAGGTCTCTGCTCTCCTCTCATCTCTCGGCTAGCCTAAATAAATTAAAAATTAAAAAAAAAAAAAGAAAGTG	.	PASS	PRECISE;SVMETHOD=Snifflesv1.0.12;CHR2=chr26;END=34969861;STD_quant_start=0.534522;STD_quant_stop=4.396969;Kurtosis_quant_start=15.244867;Kurtosis_quant_stop=8.405456;SVTYPE=INS;SUPTYPE=AL;SVLEN=205;STRANDS=+-;STRANDS2=15,27,15,27;RE=42;REF_strand=26,40;Strandbias_pval=0.839114;AF=0.388889	GT:DR:DV	0/1:66:42
chr26	34971888	78348	GTGAAGGACCATCAAAATATTTTTTCAACATCCAAAATTTGCAAGAGGAAGAAGGGTAAATATCATCATATGCTATCAGGAGTGGCTGGGTGCCCCCGAGGTGCACCTTCCCCTCAGTCATTTGTTAGGGACTGGGATTGACCCCACTTTGGGGAACTGTTCAATGGGAGTTTTCATTTCCCTAACTCCCCCTCCCACCACTACTCTGTATTTTTCCTCACTGTCCCCATGTACCCAATGAAATCTCCTAGCCAGCTGAACCA	N	.	PASS	PRECISE;SVMETHOD=Snifflesv1.0.12;CHR2=chr26;END=34972154;STD_quant_start=6.289873;STD_quant_stop=6.139015;Kurtosis_quant_start=-1.391740;Kurtosis_quant_stop=0.755854;SVTYPE=DEL;SUPTYPE=AL;SVLEN=-266;STRANDS=+-;STRANDS2=13,20,13,20;RE=33;REF_strand=23,33;Strandbias_pval=1;AF=0.370787	GT:DR:DV	0/1:56:33
chr26	35016558	78349	N	GGGGATTTTTATATGTGTTCAACGGGTGGAGGCTCAATGGAGACCAGGGGTGCAGGAGAAAGGAGAACAGAGAACAGAAATTTCAGAGGCAGCAGTGGTCATCCAGAAGCTAAAAA	.	PASS	PRECISE;SVMETHOD=Snifflesv1.0.12;CHR2=chr26;END=35016561;STD_quant_start=0.000000;STD_quant_stop=1.927248;Kurtosis_quant_start=13.435363;Kurtosis_quant_stop=12.589077;SVTYPE=INS;SUPTYPE=AL;SVLEN=118;STRANDS=+-;STRANDS2=39,31,39,31;RE=70;REF_strand=46,39;Strandbias_pval=0.872274;AF=0.451613	GT:DR:DV	0/1:85:70
chr26	35017264	78350	N	AGTGGGAGAAAGAGTTTCAGGATCCCGGGGTGCGCAGCAGTTGGAGCCTGCCTTTGAGCTCAGGGCGTGACCGGGAGACCCGGGGAGCGAAGCCCACAGCGGGCTACTGGTGCATGTGGAGCCTGGCGTCGTCCCGCTGCCTGGGTCCTCTGCCCGTCTATCTCTCCTCTGGTGACTATCATAAAGAATAAAAATTTAAAAAAACAAAAAAA	.	PASS	PRECISE;SVMETHOD=Snifflesv1.0.12;CHR2=chr26;END=35017272;STD_quant_start=1.741338;STD_quant_stop=4.325468;Kurtosis_quant_start=6.222671;Kurtosis_quant_stop=22.241385;SVTYPE=INS;SUPTYPE=AL;SVLEN=208;STRANDS=+-;STRANDS2=37,25,37,25;RE=62;REF_strand=48,44;Strandbias_pval=0.410228;AF=0.402597	GT:DR:DV	0/1:92:62
chr26	35024127	78351	ATGAATAAATAATTAAAATCTTAAAAAAAAAATTCCTGTTTCATCACTTTCTCGATGCAGGGATCGAGTCCTGCATCAGGCTCCCTGCATGGAGTCTGCTTCTCCCTCTGCCTATGTCTCTGCTTCTCTCTGTGTGT	N	.	FAIL_NOTPRECISE	IMPRECISE;SVMETHOD=Snifflesv1.0.12;CHR2=chr26;END=35024264;STD_quant_start=41.456001;STD_quant_stop=39.325564;Kurtosis_quant_start=-1.385708;Kurtosis_quant_stop=-1.403921;SVTYPE=DEL;SUPTYPE=AL;SVLEN=-137;STRANDS=+-;STRANDS2=5,6,5,6;RE=11;REF_strand=53,48;Strandbias_pval=0.756082;AF=0.0982143	GT:DR:DV	0/0:101:11
chr26	35076748	78352	CCTCTGTCTTCTGTATTTTCTGTATCTTTCTCCAACTACCCCTCTCACCCTCTGTCTTCTAC	N	.	FAIL_NOTPRECISE	IMPRECISE;SVMETHOD=Snifflesv1.0.12;CHR2=chr26;END=35076806;STD_quant_start=18.207141;STD_quant_stop=15.668440;Kurtosis_quant_start=0.777197;Kurtosis_quant_stop=0.673151;SVTYPE=DEL;SUPTYPE=AL;SVLEN=-58;STRANDS=+-;STRANDS2=7,5,7,5;RE=12;REF_strand=43,30;Strandbias_pval=1;AF=0.141176	GT:DR:DV	0/0:73:12
chr26	35079118	78353	N	AATATAATTATTTAATATATATAGAATATATAAA	.	PASS	PRECISE;SVMETHOD=Snifflesv1.0.12;CHR2=chr26;END=35079125;STD_quant_start=4.116718;STD_quant_stop=4.394973;Kurtosis_quant_start=12.759922;Kurtosis_quant_stop=5.528897;SVTYPE=INS;SUPTYPE=AL;SVLEN=31;STRANDS=+-;STRANDS2=25,14,25,14;RE=39;REF_strand=43,25;Strandbias_pval=1;AF=0.364486	GT:DR:DV	0/1:68:39
chr26	35083509	78354	N	TTTTATTTTATTTATTTTATTTTAATGTTATTTTATTTTAG	.	PASS	PRECISE;SVMETHOD=Snifflesv1.0.12;CHR2=chr26;END=35083508;STD_quant_start=6.877500;STD_quant_stop=6.610598;Kurtosis_quant_start=1.515810;Kurtosis_quant_stop=1.423961;SVTYPE=INS;SUPTYPE=AL;SVLEN=39;STRANDS=+-;STRANDS2=5,9,5,9;RE=14;REF_strand=41,37;Strandbias_pval=0.384639;AF=0.152174	GT:DR:DV	0/0:78:14
chr26	35090826	78355	N	AGGGGAGGGAACGACTAAAAAAGGAAAGAAAGAAGAAAAGAGGAAAAAGACGGGGGAAGAAGAAGAAACAGAAGTGGAAAAAGAACACCGGAAAGGACCACAGGAGCGAGGCGAGGAAGGGGGCAGA	.	FAIL_NOTPRECISE	IMPRECISE;SVMETHOD=Snifflesv1.0.12;CHR2=chr26;END=35090852;STD_quant_start=12.349089;STD_quant_stop=43.010464;Kurtosis_quant_start=6.759990;Kurtosis_quant_stop=1.841183;SVTYPE=INS;SUPTYPE=AL;SVLEN=101;STRANDS=+-;STRANDS2=1,15,1,15;RE=16;REF_strand=49,32;Strandbias_pval=5.54905e-05;AF=0.164948	GT:DR:DV	0/0:81:16
chr26	35106011	78356	N	TAGAAATGGGAAAGAAAAAAAAAAAAAAAAAAAA	.	PASS	PRECISE;SVMETHOD=Snifflesv1.0.12;CHR2=chr26;END=35106017;STD_quant_start=1.317893;STD_quant_stop=4.052290;Kurtosis_quant_start=3.537992;Kurtosis_quant_stop=3.377114;SVTYPE=INS;SUPTYPE=AL;SVLEN=31;STRANDS=+-;STRANDS2=17,22,17,22;RE=39;REF_strand=52,44;Strandbias_pval=0.342502;AF=0.288889	GT:DR:DV	0/0:96:39
chr26	35136002	78357	N	GAAATAAACTTCAATAAATTAAATAAAATAAAACAAAAAAAGTACAATAAAAATAAAATAAATAACATAAACT	.	FAIL_NOTPRECISE	IMPRECISE;SVMETHOD=Snifflesv1.0.12;CHR2=chr26;END=35136003;STD_quant_start=20.089798;STD_quant_stop=21.552262;Kurtosis_quant_start=1.679045;Kurtosis_quant_stop=0.911199;SVTYPE=INS;SUPTYPE=AL;SVLEN=72;STRANDS=+-;STRANDS2=10,9,10,9;RE=19;REF_strand=51,39;Strandbias_pval=0.80252;AF=0.174312	GT:DR:DV	0/0:90:19
chr26	35140332	78358	CCCCTCCTGGGATCCCTGGGTGGCGCAGTGGTTTGGCGCCTGCCTTTGGCCCAGGGCGCGATCCTGGAGACCCAGGATCGAATCCCACGTCGGGCTCCCGGTGCATGGAGCCTGCTTCTCCCTCTGTCTGTGTCTCTGCCTCTCTCTCTCTCTCTCTCTCTGTGACTATCATAAATAAAAAATTAAAAAAAAAAATCC	N	.	PASS	PRECISE;SVMETHOD=Snifflesv1.0.12;CHR2=chr26;END=35140528;STD_quant_start=3.577709;STD_quant_stop=4.549725;Kurtosis_quant_start=-1.643589;Kurtosis_quant_stop=-1.290865;SVTYPE=DEL;SUPTYPE=AL;SVLEN=-196;STRANDS=+-;STRANDS2=8,6,8,6;RE=14;REF_strand=50,44;Strandbias_pval=1;AF=0.12963	GT:DR:DV	0/0:94:14
chr26	35152998	78359	N	GCGGGGCAGCTCCGGGGAGGAGCTCCGGGGCTTGGGCCTCGAGGGC	.	FAIL_NOTPRECISE	IMPRECISE;SVMETHOD=Snifflesv1.0.12;CHR2=chr26;END=35153000;STD_quant_start=18.541845;STD_quant_stop=16.610238;Kurtosis_quant_start=-0.690648;Kurtosis_quant_stop=-0.595891;SVTYPE=INS;SUPTYPE=AL;SVLEN=46;STRANDS=+-;STRANDS2=6,9,6,9;RE=15;REF_strand=42,43;Strandbias_pval=0.582013;AF=0.15	GT:DR:DV	0/0:85:15
chr26	35169793	78360	N	GAGCCAAAGGCCCCCCCCCGTGAGCCCAGGCCCGCCCCCATGAGCCCAAGCCCCGCCCCGGTAGCCCAAGCCCCGCCCCTCAGAGCCCAGTCACCGCCCCTGGAGCCCAGGCCCCGCCCCCCATGAGCCAAAGGCCCCGCCCAGG	.	FAIL_NOTPRECISE	IMPRECISE;SVMETHOD=Snifflesv1.0.12;CHR2=chr26;END=35169818;STD_quant_start=33.787572;STD_quant_stop=24.714368;Kurtosis_quant_start=3.597304;Kurtosis_quant_stop=4.441776;SVTYPE=INS;SUPTYPE=AL;SVLEN=121;STRANDS=+-;STRANDS2=9,12,9,12;RE=21;REF_strand=50,48;Strandbias_pval=0.631672;AF=0.176471	GT:DR:DV	0/0:98:21
chr26	35172456	78361	N	GAAAGAACAGAAGAAAAGAAGGGACAGAGAAAAAGAAAGGAAAAGAGAAAGGGAAAGAAGAAGAAAAGGAAAAGGTCAGGGAAAAAGGAAAGGAAAGCACG	.	FAIL_NOTPRECISE	IMPRECISE;SVMETHOD=Snifflesv1.0.12;CHR2=chr26;END=35172781;STD_quant_start=182.222666;STD_quant_stop=220.634993;Kurtosis_quant_start=-1.320675;Kurtosis_quant_stop=-1.133467;SVTYPE=INS;SUPTYPE=AL;SVLEN=101;STRANDS=+-;STRANDS2=4,11,4,11;RE=15;REF_strand=44,41;Strandbias_pval=0.0950007;AF=0.15	GT:DR:DV	0/0:85:15
chr26	35238842	78362	N	GATTAGAGATTATTTAGATATATGAACAATCTATTAATC	.	PASS	PRECISE;SVMETHOD=Snifflesv1.0.12;CHR2=chr26;END=35238850;STD_quant_start=5.196152;STD_quant_stop=7.190271;Kurtosis_quant_start=5.738578;Kurtosis_quant_stop=1.814352;SVTYPE=INS;SUPTYPE=AL;SVLEN=31;STRANDS=+-;STRANDS2=6,11,6,11;RE=17;REF_strand=49,52;Strandbias_pval=0.431898;AF=0.144068	GT:DR:DV	0/0:101:17
chr26	35259400	78363	AAAGAAGTCATTTCAGGGATCCCTGGGTGGCGCAGAGGTTTGGCGCCTGCCTTTGGCCCAGGGCGCGATCCTGGAGACCCGGGATCGAATCCCACATCGGGCTCCCGGTGCATGGAGCCTGCTTCTCCCTCTGCCTTTGTTTCTGGCTCTCTCTGTCTCTCAGTCTTTCATGAATAAATAAATAAATAAAATCTTTAAAAAAAAAAA	N	.	PASS	PRECISE;SVMETHOD=Snifflesv1.0.12;CHR2=chr26;END=35259607;STD_quant_start=8.372574;STD_quant_stop=5.603570;Kurtosis_quant_start=-1.406808;Kurtosis_quant_stop=-0.986724;SVTYPE=DEL;SUPTYPE=AL;SVLEN=-207;STRANDS=+-;STRANDS2=7,5,7,5;RE=12;REF_strand=39,49;Strandbias_pval=0.376947;AF=0.12	GT:DR:DV	0/0:88:12
chr26	35324600	78364	N	TTCTTTCGGCCTTTCGTGTTCTTCTTCTTCTTTTTCTTCTTTCTTCTTCTTTTTCTTCTTCTCG	.	FAIL_NOTPRECISE	IMPRECISE;SVMETHOD=Snifflesv1.0.12;CHR2=chr26;END=35324601;STD_quant_start=21.076053;STD_quant_stop=23.876767;Kurtosis_quant_start=2.087471;Kurtosis_quant_stop=0.229893;SVTYPE=INS;SUPTYPE=AL;SVLEN=81;STRANDS=+-;STRANDS2=10,4,10,4;RE=14;REF_strand=44,48;Strandbias_pval=0.150814;AF=0.132075	GT:DR:DV	0/0:92:14
chr26	35325305	78365	N	GCAAAAAGAGACCATTTTGAATTCTTATTTACAAAGAGAAATATTGAAACCAAAC	.	PASS	PRECISE;SVMETHOD=Snifflesv1.0.12;CHR2=chr26;END=35325309;STD_quant_start=0.000000;STD_quant_stop=1.775907;Kurtosis_quant_start=0.583825;Kurtosis_quant_stop=1.455309;SVTYPE=INS;SUPTYPE=AL;SVLEN=53;STRANDS=+-;STRANDS2=13,14,13,14;RE=27;REF_strand=44,46;Strandbias_pval=1;AF=0.230769	GT:DR:DV	0/0:90:27
chr26	35335499	78366	N	TGTATCTCATGGTTTCTTTTTTTTTTTTTAATTTTTGTTTTTTTACTTTTTCTTTTATTTATTGATAGTCCCAGAGAGAGAGAATGAGAGGCGTCAGAGATCACAGTCAGAGGGAGAAGGCAGGCCCCATGCACCGGGCGGGCCGCATGTGGGGATTCGATTTCCGGGGTCTCCAGGTTCCGCACTGGGCCAATGGCAGGCACCATAACCTCTGCGCCACCAGGGCTTCCC	.	PASS	PRECISE;SVMETHOD=Snifflesv1.0.12;CHR2=chr26;END=35335511;STD_quant_start=1.017095;STD_quant_stop=4.863658;Kurtosis_quant_start=12.861903;Kurtosis_quant_stop=23.365123;SVTYPE=INS;SUPTYPE=AL;SVLEN=214;STRANDS=+-;STRANDS2=32,27,32,27;RE=59;REF_strand=49,40;Strandbias_pval=1;AF=0.398649	GT:DR:DV	0/1:89:59
chr26	35336594	78367	N	TTACTTAGCGCGGCGTTCTTTTTTTTTTGTTTAATTTTAACTTTTTAGGATAGTCACACACACAGAGGAGAGAGAGAAGAGAGAGGCAGAGACATAGGAAGAGGAAGAAGGCAGCTCCATGCACGGGAGCCCGACGTGGGATTCGATCCCAGGTCATCCAGATCGCGCCCTGGGCAAATGCAGGCGCTACTGCGGCGCCCCGGGAGACCC	.	PASS	PRECISE;SVMETHOD=Snifflesv1.0.12;CHR2=chr26;END=35336610;STD_quant_start=0.456435;STD_quant_stop=5.841661;Kurtosis_quant_start=12.363751;Kurtosis_quant_stop=7.218653;SVTYPE=INS;SUPTYPE=AL;SVLEN=209;STRANDS=+-;STRANDS2=26,23,26,23;RE=49;REF_strand=49,34;Strandbias_pval=0.586109;AF=0.371212	GT:DR:DV	0/1:83:49
chr26	35341828	78368	N	GATAATATAATTATATTATAGAGAGATCTATC	.	PASS	PRECISE;SVMETHOD=Snifflesv1.0.12;CHR2=chr26;END=35341827;STD_quant_start=1.732051;STD_quant_stop=3.420526;Kurtosis_quant_start=0.351215;Kurtosis_quant_stop=1.276200;SVTYPE=INS;SUPTYPE=AL;SVLEN=34;STRANDS=+-;STRANDS2=34,26,34,26;RE=60;REF_strand=48,34;Strandbias_pval=0.864479;AF=0.422535	GT:DR:DV	0/1:82:60
chr26	35349289	78369	GTTTCTTGGGATCCCTGGGTGGCGCAGCGGTTTGGCGCCTGCCTTTGGCCCAGGGCGCGATCCTGGAGACCCCGGATCGAATCCCACGTCAGGCTCCCGGTGCATGGAGCCTGCTTCTCCCTCTGCCTATGTCTCTGCCTCTCTCTCTCTCTCTCTCTCTATGTGACTATCATAAATAAATAAAATTAAAAAAAAAAATTTAAAAAAAAAAAAATTTAAAAAAAAAAAAAAAAAAAAAAGCTGG	N	.	PASS	PRECISE;SVMETHOD=Snifflesv1.0.12;CHR2=chr26;END=35349533;STD_quant_start=5.069517;STD_quant_stop=5.205766;Kurtosis_quant_start=-1.269843;Kurtosis_quant_stop=-1.548006;SVTYPE=DEL;SUPTYPE=AL;SVLEN=-244;STRANDS=+-;STRANDS2=6,5,6,5;RE=11;REF_strand=37,31;Strandbias_pval=1;AF=0.139241	GT:DR:DV	0/0:68:11
chr26	35373520	78370	N	CAAAAAACCAACAAAAAACTCCACAAAAAAAAAAAAAAAA	.	PASS	PRECISE;SVMETHOD=Snifflesv1.0.12;CHR2=chr26;END=35373522;STD_quant_start=5.594640;STD_quant_stop=5.830952;Kurtosis_quant_start=0.249707;Kurtosis_quant_stop=-0.560528;SVTYPE=INS;SUPTYPE=AL;SVLEN=220;STRANDS=+-;STRANDS2=8,10,8,10;RE=18;REF_strand=51,44;Strandbias_pval=0.608154;AF=0.159292	GT:DR:DV	0/0:95:18
chr26	35385665	78371	AATGACTTTCCCATGACTTCAATGATGTGCCTATGACTTCAGTGACTTGCCCATGACTT	N	.	PASS	PRECISE;SVMETHOD=Snifflesv1.0.12;CHR2=chr26;END=35385724;STD_quant_start=2.323790;STD_quant_stop=3.146427;Kurtosis_quant_start=1.834364;Kurtosis_quant_stop=1.660298;SVTYPE=DEL;SUPTYPE=AL;SVLEN=-59;STRANDS=+-;STRANDS2=11,9,11,9;RE=20;REF_strand=44,45;Strandbias_pval=0.805305;AF=0.183486	GT:DR:DV	0/0:89:20
chr26	35402073	78372	TTTTGAGAGGAAGCATAGACATGGCCAACATGCACATGAGAAAATGCTCTGCATCACTTGCCATCAGGGAAATACAAATCAAAACTACAATGAGATACCACCTCACACCAGTGAGAATGGGGAAAATTAACAAGGCAGGAAACAACAAATGTTGGAGAGGATGCGGAGAAAAGGGAACCCTCCTACACTGTTGGTGGGAATGTGAACTGGTGCAGCCACTCTGGAAAACTGTGTGGAGGTTCCTCAAACAGTTAAAAATATACCTGCCCTACGACCCAGCAATTGCACTGTTGGGGATTTACCCCAAAGATACAAATGCAATGAAACGCCGGGACACCTGCACCCCGATGTTTCTAGCAGCAATGGCCACGATAGCCAAACTGTGGAAGGAGCCTCGGTGTCCAACGAAAGATGAATGGATAAAGAAGATGTGGTTTATGTATACAATGGAATATTACTCAGCTATTAGAAATGACAAATACCCACCATTTGCTTCAACATGGATGGAACTGGAGGGTATTATGCTGAGTGAAGTAAGTCAGTCGGAGAAGGACAAACATTATATGTTCTCATTCATTTGGGGAATATAAATAATAGTGAAAGGGAAAACAAGGGAAGGGAGAAGAAATGTGTGGGAAATATCAGAAAGGGAGACAGAACGTAAAGACTGCTAACTCTGGGAAACGAACTAGGGGTGGTAGAAGGGGAGGAGGGCGGGGGGTGGGAGTGAATGGGTGACGGGCACTGGGTGTTATTCTGTATGTTAGTAAATTGAACACCAATAAAAAAAATAAAAAAAAAAAAAAAAAATAAAAAGTTAAAAAAGAAAAACACTTGAAACTAACATAAAAAACTATTGACTAATCTTACCTGTGAATAAAGATGTAAAATTCTGAAAAAAAAAAAAAAAAAAAAAAAAAAAAAAAAAAAAAAAAAAAAAAAAAT	N	.	PASS	PRECISE;SVMETHOD=Snifflesv1.0.12;CHR2=chr26;END=35403018;STD_quant_start=2.500000;STD_quant_stop=2.549510;Kurtosis_quant_start=-1.836226;Kurtosis_quant_stop=8.940757;SVTYPE=DEL;SUPTYPE=AL,SR;SVLEN=-945;STRANDS=+-;STRANDS2=13,11,13,11;RE=24;REF_strand=44,43;Strandbias_pval=0.820037;AF=0.216216	GT:DR:DV	0/0:87:24
chr26	35439525	78373	N	ACAAATAAAAACGTGGTTTTAATCATCAGATCACCATAATTGGAGCTCAGTTTTAGCTGAATCACTAAACA	.	FAIL_NOTPRECISE	IMPRECISE;SVMETHOD=Snifflesv1.0.12;CHR2=chr26;END=35439524;STD_quant_start=6.363961;STD_quant_stop=17.551353;Kurtosis_quant_start=-0.477570;Kurtosis_quant_stop=2.440960;SVTYPE=INS;SUPTYPE=AL,SR;SVLEN=96;STRANDS=+-;STRANDS2=22,18,22,18;RE=40;REF_strand=21,18;Strandbias_pval=1;AF=0.506329	GT:DR:DV	0/1:39:40
chr26	35473533	78374	CCTGTCCCCCCGCAGCATCCCAGGGCTCCTGTTCCCCCACAACATCCCGGGCTCCTGTCCCCCCGCAGCATC	N	.	FAIL_NOTPRECISE	IMPRECISE;SVMETHOD=Snifflesv1.0.12;CHR2=chr26;END=35473604;STD_quant_start=13.408952;STD_quant_stop=12.942179;Kurtosis_quant_start=0.414983;Kurtosis_quant_stop=0.070867;SVTYPE=DEL;SUPTYPE=AL;SVLEN=-71;STRANDS=+-;STRANDS2=5,7,5,7;RE=12;REF_strand=45,49;Strandbias_pval=0.765563;AF=0.113208	GT:DR:DV	0/0:94:12
chr26	35492554	78375	GGAAAAGAAAAAGAAAAAGAAAAAAGAAAAGAAAAGAAAAGAAAAAGAAAGAAAAAAGAGAAAAGAAAAAGAAGAAGAAAGAAAAAGAGAAGAAAGAGAAAGAAAAG	N	.	FAIL_NOTPRECISE	IMPRECISE;SVMETHOD=Snifflesv1.0.12;CHR2=chr26;END=35492652;STD_quant_start=26.153394;STD_quant_stop=14.956604;Kurtosis_quant_start=-1.512924;Kurtosis_quant_stop=-1.682048;SVTYPE=DEL;SUPTYPE=AL;SVLEN=-98;STRANDS=+-;STRANDS2=5,14,5,14;RE=19;REF_strand=36,34;Strandbias_pval=0.0698087;AF=0.213483	GT:DR:DV	0/0:70:19
chr26	35498761	78376	N	CCCACCCAGTGCACAGGATAAGGAGGGGACCATCCCTGAGGCCCATGCAACCTGGCCCTGCAGACTGGACCG	.	FAIL_NOTPRECISE	IMPRECISE;SVMETHOD=Snifflesv1.0.12;CHR2=chr26;END=35498762;STD_quant_start=11.189281;STD_quant_stop=10.835128;Kurtosis_quant_start=0.302433;Kurtosis_quant_stop=-0.797657;SVTYPE=INS;SUPTYPE=AL;SVLEN=75;STRANDS=+-;STRANDS2=10,10,10,10;RE=20;REF_strand=48,52;Strandbias_pval=1;AF=0.166667	GT:DR:DV	0/0:100:20
chr26	35501183	78377	N	CTTATAGGGATCCCTGGGTGGCGCAGTTGGTTTTGGCGCCTGCCTTTGGCCGCAGGGCAACGATTCCTGGAGACCCAGGATCGAATCCCACATCATCAGGCTCCCGGTGCATGGAGCCTGCTTCTCCCTCTGCCTGTGTCCTCTGCCTCTCTCTCGCTCTCTGTGACTATCATAAATAAAGAAAATAAAATAAAAAATTTAAAAATACA	.	PASS	PRECISE;SVMETHOD=Snifflesv1.0.12;CHR2=chr26;END=35501191;STD_quant_start=5.672902;STD_quant_stop=4.145096;Kurtosis_quant_start=7.092893;Kurtosis_quant_stop=2.477033;SVTYPE=INS;SUPTYPE=AL;SVLEN=211;STRANDS=+-;STRANDS2=10,12,10,12;RE=22;REF_strand=42,46;Strandbias_pval=1;AF=0.2	GT:DR:DV	0/0:88:22
chr26	35592169	78378	N	TCACCTCTCCGCACCCTATCGAGCGTGCACCGTCTCCCTGCACCCTACTCTGCATGCCCCCTTCTCCCTGCACCCTCATTGCGCGTGCACCGTCTTCATCCCTGAACACCATAT	.	PASS	PRECISE;SVMETHOD=Snifflesv1.0.12;CHR2=chr26;END=35592169;STD_quant_start=1.206045;STD_quant_stop=5.728716;Kurtosis_quant_start=-1.110007;Kurtosis_quant_stop=0.532525;SVTYPE=INS;SUPTYPE=AL;SVLEN=124;STRANDS=+-;STRANDS2=10,13,10,13;RE=23;REF_strand=44,62;Strandbias_pval=1;AF=0.178295	GT:DR:DV	0/0:106:23
chr26	35592971	78379	N	TTAGTTTTTGCGGAATTAGTTTTTAAATCTGTTCTGTTTATTTTACTTATTCCTATTTCTGG	.	FAIL_NOTPRECISE	IMPRECISE;SVMETHOD=Snifflesv1.0.12;CHR2=chr26;END=35593041;STD_quant_start=35.728140;STD_quant_stop=73.000685;Kurtosis_quant_start=-1.682532;Kurtosis_quant_stop=-1.638557;SVTYPE=INS;SUPTYPE=AL;SVLEN=75;STRANDS=+-;STRANDS2=7,8,7,8;RE=15;REF_strand=46,60;Strandbias_pval=1;AF=0.123967	GT:DR:DV	0/0:106:15
chr26	35592895	78380	N	TATGTATGTTCTATGTCTTTAGTTTTTTTAATTAGTTTTTAAAGCTTATCTTTAATTG	.	FAIL_NOTPRECISE	IMPRECISE;SVMETHOD=Snifflesv1.0.12;CHR2=chr26;END=35592931;STD_quant_start=9.148770;STD_quant_stop=40.159681;Kurtosis_quant_start=-0.107475;Kurtosis_quant_stop=-1.369449;SVTYPE=INS;SUPTYPE=AL;SVLEN=74;STRANDS=+-;STRANDS2=7,11,7,11;RE=18;REF_strand=45,59;Strandbias_pval=0.80066;AF=0.147541	GT:DR:DV	0/0:104:18
chr26	35592987	78381	N	ATTTCTTTCGTTTTCTGACTTTTTTTTTTATTTTTTTTTTTAAATCGTTTCTTTTATTATATTTACTTCTTTTTATTTCTTAGTTTTTTGAATTTAGTTTTAACTCGTATCTTTATATTTAACTATTTTTT	.	FAIL_NOTPRECISE	IMPRECISE;SVMETHOD=Snifflesv1.0.12;CHR2=chr26;END=35593040;STD_quant_start=28.014282;STD_quant_stop=78.160732;Kurtosis_quant_start=2.483838;Kurtosis_quant_stop=-1.669782;SVTYPE=INS;SUPTYPE=AL;SVLEN=125;STRANDS=+-;STRANDS2=4,8,4,8;RE=12;REF_strand=45,60;Strandbias_pval=0.758796;AF=0.102564	GT:DR:DV	0/0:105:12
chr26	35598307	78382	CCAACATACAGAATAACACCCAGTGCTCATCCCATCAAGTGTCCCCCTCAGTGCCCGTCACCCACTCACCCCCACCCCCCGCCCTCCTCCCCTTCCACCACCCCTAGTCCGTTTCCCAGAGTTAGGAGTCTCTATGTTCTGTCTCCCTTTCTGATATTTCCCACATGTTTCTTCTCCCTTCCCTTATATTCCCTTTCAGTATTATTTATATTCCCCAAATGAATGAGAACATACACTGTTTGTCCTTCTCCGATTGTCTTACTTCACTCAGCATAATACCCTCCAGGTCCCTCCACGTTGAAGCAAATGGTGGGTATTTGTCGTTTCTAATGGCTGAGGAATATTGCATTGTATACATAGACCACATCTTCTTTATCCATCATCTTTTGATGGACACCGAGGCTCCTTCCACAGTTTGGCTATTGTGGACATTGCTGCTAGAAACATCGGGGTGCAGGTGTCCCGGCGTTTCATTGCATCTGTATCTTTGGGGTCAATCCCCAACAGTGCAATTGCTGGGTCGTAGGGCAGGTCTATTTTTAACTCCTTGAGGAACCTCCACACAGTTTTCCAGAGTGGCTGCACCAGTTCACATTCCCACCAACAGTGTATGAGGGTTCCCTTTTCTCCGCATCCTCTCCAACATTTGTGGTTTCCTGCCTTGTTAGTTTTCCCCATTCTCACTGGTGTGAGGTGGGATCTCATTGTGGTTTTGATTTGTATTTCCCTGATGGCAAGTGATGCAGAGCATTTTCTCATATGCATGTTGGCCATGTCTATGTCTTCCTCTGTGAGATTTCTGTTCATGTCTTTTGCCCATTTCATGATTGGATTGTTTGTTTCTTTGGTGTTGAGTTTAATAAGTTCTTTATAGATCTTGGAAACTAGCCCTTTATCTGATACGTCTTTTGCCAATATCTTCTCCCATTCTCTAGGTTGTCTTTTAGTTTTGTTGACTGTATCCTTTGCTGTGCAGAAGCTTCTTATCTTGATGAAGTCCCAATAGTTCATTTTTGCTTTTGTTTCTTTTGCCTTCGTGGATGTATCTTGCAAGAAGTTACTGTGGCCGAGTTCAAAAAGGGTGTTGCCTGTGTTCTCCTCTAGGATTTTGATGGAATCTTGTCTCACATTTAGATCTTTCATCCATTTTGAGTTTATCTTTGTGTCTGGTGCAAGAGAGTGGTCTAGTTTCATTCTTCTGCATGTGGATGTCCAATTTTCCGAGCACCATTTATTGAAGAGACTGTCTTTCTTCCAATGGAGAGTCTTTCCTCCT	N	.	FAIL_NOTPRECISE	IMPRECISE;SVMETHOD=Snifflesv1.0.12;CHR2=chr26;END=35600199;STD_quant_start=82.361399;STD_quant_stop=136.418474;Kurtosis_quant_start=3.396744;Kurtosis_quant_stop=-0.634362;SVTYPE=DEL;SUPTYPE=AL,SR;SVLEN=-1892;STRANDS=+-;STRANDS2=5,9,5,9;RE=14;REF_strand=40,65;Strandbias_pval=1;AF=0.117647	GT:DR:DV	0/0:105:14
chr26	35608970	78383	TAAAGGATTTGTTTATTTTTATTTATTTATTTATTTTTTAATTTTTTCATTTATTTATGATAGTCACAGAGAGAGAGAGAGAGAGAGAGAGAGAGGCAGAGCTACAGGCAGAGGGAGAAGCAGGCTCCATGCACCGGGAGCCTGATGTGGGATTCGATCCCAGGTCTCCAGGATCGCGCCCTGGGCCAAAGGCAGGCGCCAAACCACTGCGCCACCCAGGGATCCC	N	.	PASS	PRECISE;SVMETHOD=Snifflesv1.0.12;CHR2=chr26;END=35609194;STD_quant_start=1.612452;STD_quant_stop=0.000000;Kurtosis_quant_start=2.331407;Kurtosis_quant_stop=-0.778157;SVTYPE=DEL;SUPTYPE=AL;SVLEN=-224;STRANDS=+-;STRANDS2=7,9,7,9;RE=16;REF_strand=34,35;Strandbias_pval=0.784776;AF=0.188235	GT:DR:DV	0/0:69:16
chr26	35610166	78384	N	TTTTTTATTTTTTTTATTATTTATTTATTATTCTATTATTTATTTATGTGAATTTCTT	.	PASS	PRECISE;SVMETHOD=Snifflesv1.0.12;CHR2=chr26;END=35610179;STD_quant_start=3.405877;STD_quant_stop=2.529822;Kurtosis_quant_start=16.894989;Kurtosis_quant_stop=18.451741;SVTYPE=INS;SUPTYPE=AL;SVLEN=52;STRANDS=+-;STRANDS2=27,23,27,23;RE=50;REF_strand=37,35;Strandbias_pval=0.854417;AF=0.409836	GT:DR:DV	0/1:72:50
chr26	35617011	78385	N	TCGTCTTCCTTCTTCTCTTCTTCTTTTCTTCGTCGTCTTTCTTTTTTTCTCTTCTTCTTTCGTCTGCTTCTTCTTCTTCTTCTTCTTCTTCTTTTCCTTCTTTTTCTTCTTCTTCTTTCTTCTTCTTTTCTTCTTCTTTTTTCGTTTTCGTCTTCTTCTTCTTCTTTTCTTCTTCGTATTCTTCTTCCTTTCGTCTGGCTTCTTTCT	.	PASS	PRECISE;SVMETHOD=Snifflesv1.0.12;CHR2=chr26;END=35617010;STD_quant_start=2.738613;STD_quant_stop=5.468089;Kurtosis_quant_start=1.615466;Kurtosis_quant_stop=0.719623;SVTYPE=INS;SUPTYPE=AL;SVLEN=206;STRANDS=+-;STRANDS2=9,11,9,11;RE=20;REF_strand=47,35;Strandbias_pval=0.33113;AF=0.196078	GT:DR:DV	0/0:82:20
chr26	35617221	78386	N	ATATTCTTTCAATTCTTTAAAAAGTATTCACTATC	.	PASS	PRECISE;SVMETHOD=Snifflesv1.0.12;CHR2=chr26;END=35617222;STD_quant_start=3.541956;STD_quant_stop=4.337993;Kurtosis_quant_start=-1.472559;Kurtosis_quant_stop=-0.978037;SVTYPE=INS;SUPTYPE=AL;SVLEN=35;STRANDS=+-;STRANDS2=12,10,12,10;RE=22;REF_strand=47,37;Strandbias_pval=1;AF=0.207547	GT:DR:DV	0/0:84:22
chr26	35624800	78387	N	GTTTGTTTTTATTTTTGTTTTTTTATTATTGTTTTTTTTTTAGTACGAG	.	PASS	PRECISE;SVMETHOD=Snifflesv1.0.12;CHR2=chr26;END=35624814;STD_quant_start=3.529100;STD_quant_stop=3.729489;Kurtosis_quant_start=2.509406;Kurtosis_quant_stop=7.321341;SVTYPE=INS;SUPTYPE=AL;SVLEN=41;STRANDS=+-;STRANDS2=11,11,11,11;RE=22;REF_strand=56,56;Strandbias_pval=1;AF=0.164179	GT:DR:DV	0/0:112:22
chr26	35633184	78388	TTTACTGTTTGGGGGAACCCTGGGTGGCGCAGCGGTTTGGCGCCTGTCTTTGGCCCAGGGCGCGATCTGGGAGACCCCGGATCGAATCCCATGTCGGGCTCCCAGTGCATGGAGCCTGCTTCTCCCTCTGCCTGTGTCTCTGCCTCTCTCTCTCTCTGTGTGTGACTATCATAAATAAATAAAAAAACAAAAAAAAAAGAATTTAAAAAAAAAAAAAAAAAAAAAAAAAAAAAAAGAATTTCT	N	.	PASS	PRECISE;SVMETHOD=Snifflesv1.0.12;CHR2=chr26;END=35633427;STD_quant_start=5.449771;STD_quant_stop=5.805170;Kurtosis_quant_start=-1.414224;Kurtosis_quant_stop=-1.573199;SVTYPE=DEL;SUPTYPE=AL;SVLEN=-243;STRANDS=+-;STRANDS2=5,8,5,8;RE=13;REF_strand=55,48;Strandbias_pval=0.383479;AF=0.112069	GT:DR:DV	0/0:103:13
chr26	35653725	78389	N	AAACAGAATATTGAAAAAAAAAAAAAAAAAAAGAAAAA	.	PASS	PRECISE;SVMETHOD=Snifflesv1.0.12;CHR2=chr26;END=35653732;STD_quant_start=3.781534;STD_quant_stop=4.774935;Kurtosis_quant_start=2.608331;Kurtosis_quant_stop=2.531749;SVTYPE=INS;SUPTYPE=AL;SVLEN=33;STRANDS=+-;STRANDS2=10,5,10,5;RE=15;REF_strand=44,43;Strandbias_pval=0.277538;AF=0.147059	GT:DR:DV	0/0:87:15
chr26	35654871	78390	GCTGATTTTTAACACATGCTGATTTTTAACACAT	N	.	PASS	PRECISE;SVMETHOD=Snifflesv1.0.12;CHR2=chr26;END=35654905;STD_quant_start=0.000000;STD_quant_stop=0.262613;Kurtosis_quant_start=2.086644;Kurtosis_quant_stop=-0.564209;SVTYPE=DEL;SUPTYPE=AL;SVLEN=-34;STRANDS=+-;STRANDS2=24,35,24,35;RE=59;REF_strand=47,51;Strandbias_pval=0.410702;AF=0.375796	GT:DR:DV	0/1:98:59
chr26	35656311	78391	N	AGATTTGTTTTCAAGAAAAAAAAAAAAAAAAAAAAAAAAAAAAAAAAAAAAAAAC	.	PASS	PRECISE;SVMETHOD=Snifflesv1.0.12;CHR2=chr26;END=35656312;STD_quant_start=3.192734;STD_quant_stop=3.116036;Kurtosis_quant_start=9.520276;Kurtosis_quant_stop=26.324624;SVTYPE=INS;SUPTYPE=AL;SVLEN=55;STRANDS=+-;STRANDS2=28,35,28,35;RE=63;REF_strand=42,49;Strandbias_pval=0.870321;AF=0.409091	GT:DR:DV	0/1:91:63
chr26	35681447	78392	AAATACCGGGCAGCCCCGGTGGTGCAGCGGTTTGGCGCCGCCTGCAGCCAGGGGTGTGATCCTGGAGACTCGGGATCGAGTCCCATATCAGGCTTCCTGCAGGGAGCCTGCTTCTCCCTCTGCCTGTGTCTCTGCCTCTCTCTTTGCTCTCTCTGAATGAATAAATAAATAAATCTAAAAAAAAAAAAAAAAAAAAAAGAACCA	N	.	PASS	PRECISE;SVMETHOD=Snifflesv1.0.12;CHR2=chr26;END=35681651;STD_quant_start=3.405877;STD_quant_stop=2.509980;Kurtosis_quant_start=-1.703270;Kurtosis_quant_stop=-1.576067;SVTYPE=DEL;SUPTYPE=AL;SVLEN=-204;STRANDS=+-;STRANDS2=11,10,11,10;RE=21;REF_strand=54,55;Strandbias_pval=1;AF=0.161538	GT:DR:DV	0/0:109:21
chr26	35684966	78393	N	AGCCCTCAAGCGTGGATCCTGGGTGGCGCAGCTGGTTTCGCGCCTGCTCTTTGGCCCAGGGCGCGATTCCTGGAGACCGGGATCGAATCCCACGTCGGGCTCCGGTTGCATGGAGGCCTGCTTCCCTCTTGCCTGTGTCTCTGTCTCTCTCTCTCTCTCTCTCTGTGACTATTTTATTCTATCATAAATAAATAAAAATTTAACAAAAAAAACAAC	.	PASS	PRECISE;SVMETHOD=Snifflesv1.0.12;CHR2=chr26;END=35684971;STD_quant_start=3.361547;STD_quant_stop=4.438468;Kurtosis_quant_start=2.831740;Kurtosis_quant_stop=3.231127;SVTYPE=INS;SUPTYPE=AL;SVLEN=204;STRANDS=+-;STRANDS2=8,7,8,7;RE=15;REF_strand=42,48;Strandbias_pval=0.781505;AF=0.142857	GT:DR:DV	0/0:90:15
chr26	35691119	78394	TAGCTTTTTGCTTTCTTTTTTTTTTTTTTTTTGTT	N	.	PASS	PRECISE;SVMETHOD=Snifflesv1.0.12;CHR2=chr26;END=35691154;STD_quant_start=3.005046;STD_quant_stop=2.651472;Kurtosis_quant_start=-1.926460;Kurtosis_quant_stop=-1.868027;SVTYPE=DEL;SUPTYPE=AL;SVLEN=-35;STRANDS=+-;STRANDS2=36,31,36,31;RE=67;REF_strand=57,44;Strandbias_pval=0.753334;AF=0.39881	GT:DR:DV	0/1:101:67
chr26	35700386	78395	N	AGAATTCAGATTTGTTTTTTTTTTTATTTTTATTTTTTTT	.	PASS	PRECISE;SVMETHOD=Snifflesv1.0.12;CHR2=chr26;END=35700386;STD_quant_start=1.253566;STD_quant_stop=2.715037;Kurtosis_quant_start=10.199839;Kurtosis_quant_stop=9.619073;SVTYPE=INS;SUPTYPE=AL;SVLEN=40;STRANDS=+-;STRANDS2=37,34,37,34;RE=71;REF_strand=45,42;Strandbias_pval=1;AF=0.449367	GT:DR:DV	0/1:87:71
chr26	35708520	78396	N	CAGCTCTGCCAAAAAAAAAAAAAAAAAAAAAA	.	PASS	PRECISE;SVMETHOD=Snifflesv1.0.12;CHR2=chr26;END=35708526;STD_quant_start=0.781736;STD_quant_stop=3.836955;Kurtosis_quant_start=13.018682;Kurtosis_quant_stop=12.203981;SVTYPE=INS;SUPTYPE=AL;SVLEN=32;STRANDS=+-;STRANDS2=15,22,15,22;RE=37;REF_strand=44,45;Strandbias_pval=0.43448;AF=0.293651	GT:DR:DV	0/0:89:37
chr26	35783828	78397	N	CTCGACGTGGGACTCGATCCTGGGTCTCCAGGATCA	.	PASS	PRECISE;SVMETHOD=Snifflesv1.0.12;CHR2=chr26;END=35783827;STD_quant_start=0.000000;STD_quant_stop=0.894427;Kurtosis_quant_start=4.985059;Kurtosis_quant_stop=5.912103;SVTYPE=INS;SUPTYPE=AL;SVLEN=36;STRANDS=+-;STRANDS2=7,11,7,11;RE=18;REF_strand=38,45;Strandbias_pval=0.794311;AF=0.178218	GT:DR:DV	0/0:83:18
chr26	35796617	78398	AACATCAAAAAAAAAATAAAAATAAAAATAAAAATAAAACACA	N	.	PASS	PRECISE;SVMETHOD=Snifflesv1.0.12;CHR2=chr26;END=35796657;STD_quant_start=1.974842;STD_quant_stop=2.549510;Kurtosis_quant_start=-2.134953;Kurtosis_quant_stop=-2.179241;SVTYPE=DEL;SUPTYPE=AL;SVLEN=-40;STRANDS=+-;STRANDS2=9,12,9,12;RE=21;REF_strand=53,54;Strandbias_pval=0.638076;AF=0.164062	GT:DR:DV	0/0:107:21
chr26	35804212	78399	N	AATATGTTCAAAGGGATCCCTGGGTGGCCGCGTTGGCCGCCTGCCTTTTGGCCCAGGGCGCGATCCTGGAGACCGGATCGAATCCCACATCGGGCTCCCCGGTGCTGGAGCACTGCTTCTCCCGCTGCCTCTGTCCTCTGCCTCGTCTCTCCTCTCCCGTGTGACTATCATGAATAAAGAAAGGAAAAAAAAAAAAAAA	.	PASS	PRECISE;SVMETHOD=Snifflesv1.0.12;CHR2=chr26;END=35804222;STD_quant_start=2.645751;STD_quant_stop=7.307530;Kurtosis_quant_start=2.019105;Kurtosis_quant_stop=3.884194;SVTYPE=INS;SUPTYPE=AL;SVLEN=199;STRANDS=+-;STRANDS2=7,11,7,11;RE=18;REF_strand=51,61;Strandbias_pval=0.799082;AF=0.138462	GT:DR:DV	0/0:112:18
chr26	35805714	78400	N	AAGAAGTTCAAGGATGATCTTAGATTTTTCTGTACCCTTGGCTATAGAATCAGCCATTCCTCCAAGGAGTCCTGGTTTCGCTTATTGGGGGATAGAAACAAAATGTGGGGCCGGGGGGTGCCCTGGGTGGCTCAGTCAATGAAGCACTGACTTCTGCTAAGGTTCAAATGATCTTAAGCCCCCAGGAGGAGCCCTGTGTCAGCTCTGTGCTCTGGGGAGGCCTGTAAGTCCCGCTCCCATCTGCTTGTGCTCTGTTCATATAATAAAACAAATAAGAAAAGAAAGAAAGAAAAGAAAAGACAAAAGAAAGAAAAAAAGAATCAACCCCCCACCCAGATTTGGGTGCAAGATAAGCTTGTTGCGA	.	PASS	PRECISE;SVMETHOD=Snifflesv1.0.12;CHR2=chr26;END=35805713;STD_quant_start=0.000000;STD_quant_stop=7.382412;Kurtosis_quant_start=4.623837;Kurtosis_quant_stop=2.552809;SVTYPE=INS;SUPTYPE=AL;SVLEN=383;STRANDS=+-;STRANDS2=11,10,11,10;RE=21;REF_strand=50,57;Strandbias_pval=0.642689;AF=0.164062	GT:DR:DV	0/0:107:21
chr26	35817641	78401	N	TTTAAAGTTTAAATTAGCCTCAAAAAAAAAAATAAATAAAAAAAAAATCAAAC	.	FAIL_NOTPRECISE	IMPRECISE;SVMETHOD=Snifflesv1.0.12;CHR2=chr26;END=35817648;STD_quant_start=20.666398;STD_quant_stop=23.420077;Kurtosis_quant_start=6.911985;Kurtosis_quant_stop=6.878999;SVTYPE=INS;SUPTYPE=AL;SVLEN=44;STRANDS=+-;STRANDS2=4,7,4,7;RE=11;REF_strand=34,45;Strandbias_pval=0.754384;AF=0.122222	GT:DR:DV	0/0:79:11
chr26	35832426	78402	N	AAAAAAAAAAAACAAAAAAAAAAAAAAAAAAAAAAAAAAA	.	PASS	PRECISE;SVMETHOD=Snifflesv1.0.12;CHR2=chr26;END=35832425;STD_quant_start=3.361547;STD_quant_stop=5.128353;Kurtosis_quant_start=5.419681;Kurtosis_quant_stop=5.788265;SVTYPE=INS;SUPTYPE=AL;SVLEN=40;STRANDS=+-;STRANDS2=3,11,3,11;RE=14;REF_strand=34,36;Strandbias_pval=0.0799837;AF=0.166667	GT:DR:DV	0/0:70:14
chr26	35847233	78403	N	AGTTTAAAAGATTTGTGTTTTTAATTTTTTAATTTTTTATTTATTTATGAATATTCACACACAGAGAGAGAGAGAGATGTTCAGAGAACAGGCAGAGGGAGAAGCAGGCTCCATGCACCAGGGATGCCCGACAGTGGGATTGTCGTCCCGGGTCCCAGGATCGCGCCCTGGGCCAAGGCAGGCGCTAAAACGCTGCGACCACGCCAGGTGATCCCTA	.	FAIL_NOTPRECISE	IMPRECISE;SVMETHOD=Snifflesv1.0.12;CHR2=chr26;END=35847236;STD_quant_start=3.646917;STD_quant_stop=15.482248;Kurtosis_quant_start=6.583439;Kurtosis_quant_stop=5.448691;SVTYPE=INS;SUPTYPE=AL;SVLEN=217;STRANDS=+-;STRANDS2=9,4,9,4;RE=13;REF_strand=48,53;Strandbias_pval=0.155885;AF=0.114035	GT:DR:DV	0/0:101:13
chr26	35925265	78404	TGATGTTGGGATCCCTGGGTGGCGCAGCAGTTTAGCGCCTGCCTTTGGCCCAGGGCGCGATCCTGGAGACCCGGGATCGAATCCCACGTCAGGCTCCCGGTGCATGGAGCCTGCTTCTCCCTCTGCCTGTGTCTCTGCCTCTCTCTCTCTCTCTCTGTGACTATCATAAATAAATAAAAAATAAAAAAT	N	.	PASS	PRECISE;SVMETHOD=Snifflesv1.0.12;CHR2=chr26;END=35925462;STD_quant_start=4.324350;STD_quant_stop=5.468089;Kurtosis_quant_start=-1.691492;Kurtosis_quant_stop=-1.622730;SVTYPE=DEL;SUPTYPE=AL;SVLEN=-197;STRANDS=+-;STRANDS2=8,7,8,7;RE=15;REF_strand=54,48;Strandbias_pval=1;AF=0.128205	GT:DR:DV	0/0:102:15
chr26	35937577	78405	N	GTTCTTTCTCTTTTCACTTTCTTTCTTCTTATCCTTTTCTGTCTTTCGTTTCCTTCTTTCTTTTCC	.	FAIL_NOTPRECISE	IMPRECISE;SVMETHOD=Snifflesv1.0.12;CHR2=chr26;END=35937585;STD_quant_start=6.915069;STD_quant_stop=32.052514;Kurtosis_quant_start=-0.966730;Kurtosis_quant_stop=-1.838584;SVTYPE=INS;SUPTYPE=AL;SVLEN=69;STRANDS=+-;STRANDS2=20,4,20,4;RE=22;REF_strand=54,44;Strandbias_pval=0.0111655;AF=0.183333	GT:DR:DV	0/0:98:22
chr26	35949955	78406	N	GGAGGAGAGAGCGAGAGGATCAAGATCGAGAGGACGAGGAGGAGCG	.	FAIL_NOTPRECISE	IMPRECISE;SVMETHOD=Snifflesv1.0.12;CHR2=chr26;END=35949954;STD_quant_start=9.192388;STD_quant_stop=14.996666;Kurtosis_quant_start=5.080571;Kurtosis_quant_stop=-0.273786;SVTYPE=INS;SUPTYPE=AL;SVLEN=46;STRANDS=+-;STRANDS2=3,12,3,12;RE=15;REF_strand=28,38;Strandbias_pval=0.144755;AF=0.185185	GT:DR:DV	0/0:66:15
chr26	36046637	78407	N	TTTTTCTTGTTTTTTTTTTAATTTTTTTAAATTGTT	.	PASS	PRECISE;SVMETHOD=Snifflesv1.0.12;CHR2=chr26;END=36046646;STD_quant_start=2.848751;STD_quant_stop=4.424582;Kurtosis_quant_start=4.408141;Kurtosis_quant_stop=4.712050;SVTYPE=INS;SUPTYPE=AL;SVLEN=36;STRANDS=+-;STRANDS2=23,29,23,29;RE=52;REF_strand=30,37;Strandbias_pval=1;AF=0.436975	GT:DR:DV	0/1:67:52
chr26	36049273	78408	N	TAAAAAAAATTTAAAAAAAAAAAAAAAAAAAAAAAAAAAAAAAACCCTAAAAAG	.	PASS	PRECISE;SVMETHOD=Snifflesv1.0.12;CHR2=chr26;END=36049275;STD_quant_start=5.983310;STD_quant_stop=8.318654;Kurtosis_quant_start=5.132358;Kurtosis_quant_stop=6.232973;SVTYPE=INS;SUPTYPE=AL;SVLEN=60;STRANDS=+-;STRANDS2=6,5,6,5;RE=11;REF_strand=37,39;Strandbias_pval=0.757366;AF=0.126437	GT:DR:DV	0/0:76:11
chr26	36051996	78409	N	TTATTAATTATCTATAAGATGAAGATTTATTAGATATATAG	.	PASS	PRECISE;SVMETHOD=Snifflesv1.0.12;CHR2=chr26;END=36052006;STD_quant_start=7.322909;STD_quant_stop=7.656696;Kurtosis_quant_start=1.171982;Kurtosis_quant_stop=11.122456;SVTYPE=INS;SUPTYPE=AL;SVLEN=37;STRANDS=+-;STRANDS2=20,13,20,13;RE=33;REF_strand=37,38;Strandbias_pval=0.30304;AF=0.305556	GT:DR:DV	0/1:75:33
chr26	36065900	78410	N	AAAAAAAAAAAAAAAAAAAAAAAACAAAAAAAAAAAAAAAA	.	PASS	PRECISE;SVMETHOD=Snifflesv1.0.12;CHR2=chr26;END=36065909;STD_quant_start=0.277350;STD_quant_stop=3.497252;Kurtosis_quant_start=1.716419;Kurtosis_quant_stop=2.387860;SVTYPE=INS;SUPTYPE=AL,SR;SVLEN=33;STRANDS=+-;STRANDS2=12,15,12,15;RE=27;REF_strand=52,41;Strandbias_pval=0.381426;AF=0.225	GT:DR:DV	0/0:93:27
chr26	36083471	78411	CTGTACATTTGTTCTTATTCTGTGTCAGTTTTTATACGAGGGCACCTCTCTGCCATGAATTAAAAAAAAA	N	.	PASS	PRECISE;SVMETHOD=Snifflesv1.0.12;CHR2=chr26;END=36083541;STD_quant_start=1.414214;STD_quant_stop=0.632456;Kurtosis_quant_start=2.387524;Kurtosis_quant_stop=6.757957;SVTYPE=DEL;SUPTYPE=AL;SVLEN=-70;STRANDS=+-;STRANDS2=5,6,5,6;RE=11;REF_strand=38,50;Strandbias_pval=1;AF=0.111111	GT:DR:DV	0/0:88:11
chr26	36129067	78412	N	GCACAGAAGACACCACCCCCCCCCCCCCCCCCCCCTGCG	.	FAIL_NOTPRECISE	IMPRECISE;SVMETHOD=Snifflesv1.0.12;CHR2=chr26;END=36129066;STD_quant_start=19.529465;STD_quant_stop=21.269697;Kurtosis_quant_start=1.232393;Kurtosis_quant_stop=0.035195;SVTYPE=INS;SUPTYPE=AL;SVLEN=63;STRANDS=+-;STRANDS2=4,13,4,13;RE=16;REF_strand=45,39;Strandbias_pval=0.0326688;AF=0.16	GT:DR:DV	0/0:84:16
chr26	36140653	78413	N	TGTCCAACAAATCATTAGCCCTGCAAAGCGGGTGGCCTGGGGTGCTCAGGGGTCGAGCGTCTGCCTTCGAGCCCAGGTGTTGACCCTGGAGTTGCCTCGCAGGATCGAGTCCCCTTGGGATCCCGCAGGGAGCCTGCTTCTCCCTCGCCTGGGTCTCTTCATCCGCTCTGTTGGAGCTCTCATAATAAATACATAAATCGTAAAAAAAAAAAAAAAAAAAACAAAAGCTGTGTCCATAGTGTAGCCCACAGAGGGGAACGAAGAGAAAAAAAAAAAAACTTTTTTTTTGGTAAAAAACAGAAAGGGAGAGAGGGATGGAATAGGGACCCACTGCGCCGCTTGGTTTCCACGTCATCCTGGCAAGTGCTGAGGTCGTGTTCCTTAACGATTTTTGCTTCTCTCATTTGACTCAAGATCTACAAACTGTGTCCCCAGGGTAACGTTTACACAGCGGTTCCCACCTGGAGGGCTCCGCGCCACCCGGCGCTACAACAATGT	.	FAIL_NOTPRECISE	IMPRECISE;SVMETHOD=Snifflesv1.0.12;CHR2=chr26;END=36140697;STD_quant_start=10.973995;STD_quant_stop=9.940897;Kurtosis_quant_start=19.887128;Kurtosis_quant_stop=8.352471;SVTYPE=INS;SUPTYPE=AL,SR;SVLEN=455;STRANDS=+-;STRANDS2=28,29,28,29;RE=57;REF_strand=38,39;Strandbias_pval=1;AF=0.425373	GT:DR:DV	0/1:77:57
chr26	36147631	78414	N	GGGAGCCTGGTGACCCAGGGCAGCTCTTTCCAGCTCTTTTCGCCCATGCCCTCTGTCCCAGGGGCTGCAATAAAGTAACCGTTTTTTTGCACCCAGACATTTCAGGGGATTATTTCAATGGCCATTTGGCTTCGAGCCCCGTTCCATTCCTTCTCCTATTCTCCTACACAGTGGTTCCCTCGATGCCTGAGGGGACATGTAACCAGCCCACAGTCCTCCACAAGACCCGAGACCCCAACTAAGACAGACTCGTGCGCCTTTTTTTGAGGCTTCCCAGGTGCTCCGCCACACCTGCTCTGTCTGTTACAAAATAGTCGGTGAATTCCACTCCACCTCCTCTGGCTTGCATCGGCTCTCCGTCTGTGGGGAGCCAATCCCTCCTGGCTGGGCCTGGGACCCCCTCTGGGTCCTCGCACCGGACATTCAGAAAGAAATATTTATCGGGGGATGAAGTGGCCCTTGGTCGTTGGCAGATAAAGTATCGTGTGCTTTTACCAATAGCTAACGC	.	FAIL_NOTPRECISE	IMPRECISE;SVMETHOD=Snifflesv1.0.12;CHR2=chr26;END=36147631;STD_quant_start=1.000000;STD_quant_stop=23.244354;Kurtosis_quant_start=5.200000;Kurtosis_quant_stop=4.790450;SVTYPE=INS;SUPTYPE=AL,SR;SVLEN=501;STRANDS=+-;STRANDS2=7,3,7,3;RE=10;REF_strand=40,32;Strandbias_pval=0.50442;AF=0.121951	GT:DR:DV	0/0:72:10
chr26	36149998	78415	AGCCCCGTCGGGTCGGGGAGCAGCGTCAGCTCGGGGAGCACCAAGTCGGGGAGCAGCATCAGCCCAGGGAACCCCGGGTCAGGGAGCAGCGCCAGGTCGGGGAGCAGCGTCAGGTTGGGGAGCCCGGGTCGGGGAGCAGCGTCAGGTCGGGGAGCCCGGGGTCGGGGAGCAGCGTCAGCTCAGGGAGCACCGAGTGAGAAAGCATCACCAGCTGGGGGAGCACGGAGCTGGGGAGCACCGTCGGCCCAGGGAACCCCGGGTCAGGGAGCAGCATCAGGTCGGGGAGCCATCGAGTTGGGAGGCACCGTCAGGTCTGGGAGCCCCAGGTCT	N	.	FAIL_NOTPRECISE	IMPRECISE;SVMETHOD=Snifflesv1.0.12;CHR2=chr26;END=36150445;STD_quant_start=93.163834;STD_quant_stop=46.767510;Kurtosis_quant_start=-1.079005;Kurtosis_quant_stop=-0.679650;SVTYPE=DEL;SUPTYPE=AL;SVLEN=-447;STRANDS=+-;STRANDS2=10,9,10,9;RE=19;REF_strand=40,41;Strandbias_pval=1;AF=0.19	GT:DR:DV	0/0:81:19
chr26	36150066	78416	N	TCGGGGAGGTCGGGGAGCAAGATGTGGTCCCGGGAGAACCGGTATGGAAGCCAGCCGTAAGTTCGGGGAGCCCGGGTTAGGGGAGCAGCCGTCAAGGCTGATGAGCACATGGTCCCCTCGGAGCCCCGTCGGGTTGTTGGGAAGCAGCTGTCGCTTCGGGGAGCACCACGCGCTGGGCAGCAGCCTGCTCAGGGGAAACCCGCGGTAGGTGACAGAGCCGTCCGGGCGAGGTCAGGTTGGGTGAGCTCGTCTGTCGGGGAGCAGCGGAGGTCGCGGGACCCCCGCTTGGGGGAAGCACGTCAGCTCCAGGATCAAGAGTGGAGAGCATCACAGCTGGGGTGAGCCGGGTTGGAGCACGTCGGCCAGGGAAAAAAAAAACAAACCAAAAAAAAACCCCCCCCCCCGGGGAGGGGGGTGTCAGGAAGCAGCATCCAGAGGGACGTGGTCCATCGAGTCAGGGACGGACAAGTCAGGTATGGGAGCCCAGGTTGGGCGCACGTC	.	FAIL_NOTPRECISE	IMPRECISE;SVMETHOD=Snifflesv1.0.12;CHR2=chr26;END=36150065;STD_quant_start=188.395528;STD_quant_stop=142.207155;Kurtosis_quant_start=-1.971332;Kurtosis_quant_stop=-1.749243;SVTYPE=INS;SUPTYPE=AL;SVLEN=476;STRANDS=+-;STRANDS2=21,12,21,12;RE=32;REF_strand=39,39;Strandbias_pval=0.215689;AF=0.290909	GT:DR:DV	0/0:78:32
chr26	36155716	78417	N	GGTGCCTGGGTGGCGCAGCGGTTTAAGCGCCTGCCTGTTGGCACAGGGCGTGATCCGGGAGACCCGAGGATCGAATCAACATCGGGCTCGCAGGTGCATGGAGCGGCTTCTCCCTCTGCCTGTGTCTCTGCCCTCTCTCTCTCGCTCTCTCGCTCTCTGTGTGACTATCATAATAATAAAAATTAAAAAAAAAAAAAAAAAAAAAAAAAGAAATTGATTTA	.	PASS	PRECISE;SVMETHOD=Snifflesv1.0.12;CHR2=chr26;END=36155733;STD_quant_start=4.720775;STD_quant_stop=6.543808;Kurtosis_quant_start=7.055201;Kurtosis_quant_stop=5.168796;SVTYPE=INS;SUPTYPE=AL,SR;SVLEN=219;STRANDS=+-;STRANDS2=26,31,26,31;RE=57;REF_strand=36,42;Strandbias_pval=1;AF=0.422222	GT:DR:DV	0/1:78:57
chr26	36164758	78418	N	TTTTTTTTTTTTTTTGTTTTGTATTTTTTTTTTTTTTTTTTTTTTTTTTTTTTTTTGTTTTTTTTTTTTTTTTTTTTTTTTTTGTTTTTTTTTTTGTTTTATTTTTTTTTTTTGTTTGTTTTTTTTTTTTTTTTGTTTTTTTTTTGTTTTTTTTTTTTTTGTTTTTTTTTTTTTTTTGC	.	PASS	PRECISE;SVMETHOD=Snifflesv1.0.12;CHR2=chr26;END=36164760;STD_quant_start=0.301511;STD_quant_stop=6.987001;Kurtosis_quant_start=-0.389862;Kurtosis_quant_stop=-1.026901;SVTYPE=INS;SUPTYPE=AL;SVLEN=31;STRANDS=+-;STRANDS2=13,10,13,10;RE=23;REF_strand=27,31;Strandbias_pval=0.467006;AF=0.283951	GT:DR:DV	0/0:58:23
chr26	36187926	78419	TTTCTTTCTTTCTTTCTTTCTTTCTTTTTCT	N	.	FAIL_NOTPRECISE	IMPRECISE;SVMETHOD=Snifflesv1.0.12;CHR2=chr26;END=36188001;STD_quant_start=35.004285;STD_quant_stop=36.925601;Kurtosis_quant_start=2.047027;Kurtosis_quant_stop=1.424816;SVTYPE=DEL;SUPTYPE=AL;SVLEN=-75;STRANDS=+-;STRANDS2=5,7,5,7;RE=12;REF_strand=35,30;Strandbias_pval=0.536043;AF=0.155844	GT:DR:DV	0/0:65:12
chr26	36195368	78420	TATTTTCACCTTTTTTTTTTTTAATTTTTATATTATATGTCACAGAGAGAAAGAGACAGAGACACCAGAGAAGCAGGCTCCATGCACCGGAGCC	N	.	PASS	PRECISE;SVMETHOD=Snifflesv1.0.12;CHR2=chr26;END=36195462;STD_quant_start=1.195229;STD_quant_stop=0.377964;Kurtosis_quant_start=-0.658344;Kurtosis_quant_stop=-1.527334;SVTYPE=DEL;SUPTYPE=AL;SVLEN=-94;STRANDS=+-;STRANDS2=15,13,15,13;RE=28;REF_strand=36,28;Strandbias_pval=0.823746;AF=0.304348	GT:DR:DV	0/1:64:28
chr26	36202732	78421	CAGTTGCATCTCAAAAGAGATTATTCTCACCCGTTCTGAAGATAGGTCTGGCAGTTGATGGAAGAGGAAGT	N	.	PASS	PRECISE;SVMETHOD=Snifflesv1.0.12;CHR2=chr26;END=36202803;STD_quant_start=1.183216;STD_quant_stop=0.894427;Kurtosis_quant_start=1.482788;Kurtosis_quant_stop=1.210371;SVTYPE=DEL;SUPTYPE=AL;SVLEN=-71;STRANDS=+-;STRANDS2=6,11,6,11;RE=17;REF_strand=32,26;Strandbias_pval=0.176448;AF=0.226667	GT:DR:DV	0/0:58:17
chr26	36203975	78422	AAGAAAGAAAGAAAGAGAAAGAAGAAAGAAGAAAGAAAGAAAGAAAGGAAGAAGAAAGAAAGAAAGAAGAAGAAAGAAGAAAGAAAGAAAGAAAGAAGAAGAAAGAAAGAAGAAAGAAAGAAGAAA	N	.	FAIL_NOTPRECISE	IMPRECISE;SVMETHOD=Snifflesv1.0.12;CHR2=chr26;END=36204094;STD_quant_start=27.618834;STD_quant_stop=36.382688;Kurtosis_quant_start=1.580643;Kurtosis_quant_stop=0.069835;SVTYPE=DEL;SUPTYPE=AL;SVLEN=-119;STRANDS=+-;STRANDS2=6,5,6,5;RE=11;REF_strand=32,40;Strandbias_pval=0.746724;AF=0.13253	GT:DR:DV	0/0:72:11
chr26	36206521	78423	N	ATAGGAGTTTGTCAAACAAAAAATTAAAAAAAAAAAAC	.	PASS	PRECISE;SVMETHOD=Snifflesv1.0.12;CHR2=chr26;END=36206527;STD_quant_start=5.735852;STD_quant_stop=5.513620;Kurtosis_quant_start=6.778972;Kurtosis_quant_stop=6.802389;SVTYPE=INS;SUPTYPE=AL;SVLEN=31;STRANDS=+-;STRANDS2=3,8,3,8;RE=11;REF_strand=33,46;Strandbias_pval=0.515229;AF=0.122222	GT:DR:DV	0/0:79:11
chr26	36210793	78424	N	TTGAGCTCTGGCTTTATATATAATATATATATATATAAGATAGAAGAGTATAATGAATAGATATATAATATTTTTTTTTTTTTTTTT	.	PASS	PRECISE;SVMETHOD=Snifflesv1.0.12;CHR2=chr26;END=36210801;STD_quant_start=2.475688;STD_quant_stop=3.556004;Kurtosis_quant_start=12.619057;Kurtosis_quant_stop=13.974523;SVTYPE=INS;SUPTYPE=AL;SVLEN=80;STRANDS=+-;STRANDS2=27,35,27,35;RE=62;REF_strand=40,55;Strandbias_pval=0.870372;AF=0.394904	GT:DR:DV	0/1:95:62
chr26	36246219	78425	N	CCCCCCCCCCCCTCCCCCCCCCCCCCCCCCCCCCCCCCCCACCCCCCCCCCCCCCCCCCCCCCCCCCCCCCCCCCCCCCCCCCCTCCCCCCCCCCCCCCCCCCCCCCCCCCCCCCCCCCCCCCCCCCCCCCCCCCCCCCCCCCCCCCCCCCCCCCCCCCCCCCCCCCCCCCCC	.	FAIL_NOTPRECISE	IMPRECISE;SVMETHOD=Snifflesv1.0.12;CHR2=chr26;END=36246219;STD_quant_start=0.000000;STD_quant_stop=126.472131;Kurtosis_quant_start=6.759072;Kurtosis_quant_stop=-0.318090;SVTYPE=INS;SUPTYPE=AL,SR;SVLEN=270;STRANDS=+-;STRANDS2=0,12,0,12;RE=12;REF_strand=47,36;Strandbias_pval=0.000223058;AF=0.126316	GT:DR:DV	0/0:83:12
chr26	36271306	78426	N	AAAATGGTGTCGTAGGATTAAAAAATAAATAAATAAATAGATAAATAAATAAATAATAAATAATAA	.	PASS	PRECISE;SVMETHOD=Snifflesv1.0.12;CHR2=chr26;END=36271305;STD_quant_start=2.201928;STD_quant_stop=4.115749;Kurtosis_quant_start=24.853229;Kurtosis_quant_stop=6.689405;SVTYPE=INS;SUPTYPE=AL;SVLEN=68;STRANDS=+-;STRANDS2=36,31,36,31;RE=67;REF_strand=52,47;Strandbias_pval=1;AF=0.403614	GT:DR:DV	0/1:99:67
chr26	36278029	78427	N	AACATCCAATAAATAACAAGAATAAGAATAA	.	PASS	PRECISE;SVMETHOD=Snifflesv1.0.12;CHR2=chr26;END=36278028;STD_quant_start=0.810643;STD_quant_stop=3.157757;Kurtosis_quant_start=7.027172;Kurtosis_quant_stop=5.884010;SVTYPE=INS;SUPTYPE=AL;SVLEN=34;STRANDS=+-;STRANDS2=35,36,35,36;RE=71;REF_strand=59,54;Strandbias_pval=0.762585;AF=0.38587	GT:DR:DV	0/1:113:71
chr26	36287933	78428	N	TGCTGTCCTCAGCTCGAGCCCTTTTTGCGCCCCGT	.	PASS	PRECISE;SVMETHOD=Snifflesv1.0.12;CHR2=chr26;END=36287934;STD_quant_start=9.808160;STD_quant_stop=8.408329;Kurtosis_quant_start=2.803345;Kurtosis_quant_stop=5.836605;SVTYPE=INS;SUPTYPE=AL;SVLEN=35;STRANDS=+-;STRANDS2=6,6,6,6;RE=12;REF_strand=50,65;Strandbias_pval=0.763743;AF=0.0944882	GT:DR:DV	0/0:115:12
chr26	36295723	78429	N	GGTGTGGTAATATATAGGATATATGAGATATTAT	.	PASS	PRECISE;SVMETHOD=Snifflesv1.0.12;CHR2=chr26;END=36295723;STD_quant_start=0.000000;STD_quant_stop=0.894427;Kurtosis_quant_start=4.286261;Kurtosis_quant_stop=0.768741;SVTYPE=INS;SUPTYPE=AL;SVLEN=32;STRANDS=+-;STRANDS2=9,22,9,22;RE=31;REF_strand=41,68;Strandbias_pval=0.40574;AF=0.221429	GT:DR:DV	0/0:109:31
chr26	36295991	78430	N	AAACAGTAGACAAAAAAAAAAAAAAAAAGAATAAT	.	FAIL_NOTPRECISE	IMPRECISE;SVMETHOD=Snifflesv1.0.12;CHR2=chr26;END=36296000;STD_quant_start=18.617196;STD_quant_stop=22.498889;Kurtosis_quant_start=-0.298694;Kurtosis_quant_stop=-0.283921;SVTYPE=INS;SUPTYPE=AL;SVLEN=31;STRANDS=+-;STRANDS2=4,10,4,10;RE=14;REF_strand=39,68;Strandbias_pval=0.768106;AF=0.115702	GT:DR:DV	0/0:107:14
chr26	36297534	78431	N	AAATGACAGCCGTGGGAATCCCTGGTGGGCGCAGCGGGTTGGCGCCTGCCTTTGCCCAGGGCGCGTCCGGGGAGACCCGGGATCGAAATCCCACATCGGCTCCCGGTGCAGTGGAGCGCTTCGTCCCCTCTGCCTGTGGTCCTCTGGCCGCCTCTCCATCTGCTCACTGGTGTGCCTATCCAAATAAAAAAAAAAAAACAAAAATTGA	.	PASS	PRECISE;SVMETHOD=Snifflesv1.0.12;CHR2=chr26;END=36297542;STD_quant_start=0.000000;STD_quant_stop=5.310367;Kurtosis_quant_start=3.410398;Kurtosis_quant_stop=2.836417;SVTYPE=INS;SUPTYPE=AL;SVLEN=203;STRANDS=+-;STRANDS2=9,11,9,11;RE=20;REF_strand=44,72;Strandbias_pval=0.622386;AF=0.147059	GT:DR:DV	0/0:116:20
chr26	36316419	78432	CTCTTTCGGCTATTTTTTTTTTAATTTTTATTTATTTATGATAGTCACACAGAGAGAGAGAGAGAGGCAGAGACACAGGCAGAGGGAGAAGCAGGCTCCATGCACCGGGAGCCCGACGTGGGATTCGATCCCGGGTCTCCAGGATCACGCCCTGGGCCAAAGGCAGGCGCCAAACCGCTGCGCCACCCAGGGATCCC	N	.	PASS	PRECISE;SVMETHOD=Snifflesv1.0.12;CHR2=chr26;END=36316613;STD_quant_start=4.636809;STD_quant_stop=5.403702;Kurtosis_quant_start=4.273791;Kurtosis_quant_stop=-0.552791;SVTYPE=DEL;SUPTYPE=AL;SVLEN=-194;STRANDS=+-;STRANDS2=6,7,6,7;RE=13;REF_strand=44,47;Strandbias_pval=1;AF=0.125	GT:DR:DV	0/0:91:13
chr26	36319496	78433	TTATTTATTTTATTTTATTTTATTTTATTTTATTTTATTTTATTTTATTTATTTTA	N	.	PASS	PRECISE;SVMETHOD=Snifflesv1.0.12;CHR2=chr26;END=36319549;STD_quant_start=5.513620;STD_quant_stop=5.029911;Kurtosis_quant_start=1.567297;Kurtosis_quant_stop=1.187671;SVTYPE=DEL;SUPTYPE=AL;SVLEN=-53;STRANDS=+-;STRANDS2=8,5,8,5;RE=13;REF_strand=52,39;Strandbias_pval=1;AF=0.125	GT:DR:DV	0/0:91:13
chr26	36380327	78434	N	AGGCTGGCTCCCGGTGGCGCGGCCGGATTTGGCGCCTGCCTTTGCCCAGGCGCGAATCTCCGGAGACCCGGGATCGAATCCCACGTCGGGCCTCACCGGTGGAAATGGAGCCTAGCTTCTCCCTCTGCCCTATGTCTCTGCCTCTCGCTCTCTCTCGCGCTGTGTGACTATCATAAATAAATAAAAAAGTAAAAAAAAAAAAAAAAAAAAAAAAAAGAAACCT	.	PASS	PRECISE;SVMETHOD=Snifflesv1.0.12;CHR2=chr26;END=36380327;STD_quant_start=3.361547;STD_quant_stop=5.403702;Kurtosis_quant_start=3.399170;Kurtosis_quant_stop=3.116435;SVTYPE=INS;SUPTYPE=AL;SVLEN=221;STRANDS=+-;STRANDS2=7,11,7,11;RE=18;REF_strand=43,59;Strandbias_pval=1;AF=0.15	GT:DR:DV	0/0:102:18
chr26	36448355	78435	N	TTTTTTTTAATTTTTTTTTTAAATTTTTTATTTATTTATGATATTCACAGAGAGATAAGAGGCGCAGAGCCACAGAGAGGAGGAGGCAGGCTCCATCGCAAGGGAGACCGATGTGGATTCCATCCCGGGTCCCAGGATCCGCCCTGGGCCAAAGGCAGGCGCCAAACCGCTGCGCCACCAGGGCTCCCTAATAAACTTA	.	PASS	PRECISE;SVMETHOD=Snifflesv1.0.12;CHR2=chr26;END=36448354;STD_quant_start=2.863564;STD_quant_stop=7.503333;Kurtosis_quant_start=6.836454;Kurtosis_quant_stop=7.032212;SVTYPE=INS;SUPTYPE=AL;SVLEN=216;STRANDS=+-;STRANDS2=19,21,19,21;RE=40;REF_strand=45,46;Strandbias_pval=0.851916;AF=0.305344	GT:DR:DV	0/1:91:40
chr26	36503807	78436	TAATGTTTATTTTTTTTTAAAGATTTTATTTATTTATTCATGAGAGACACACAGAGAGAGAGGCAGAGACACAGGCAGAGGGAGAAGCAGGCTCCATGCACGGGGAGCCCGACGTGGGATTTGATCCCGGGTCTCCAGGATCACGCCCTGGGCCAAAGGCAGGCGCTAAACCGCTGCGCCACCCAGGGATCCCCA	N	.	PASS	PRECISE;SVMETHOD=Snifflesv1.0.12;CHR2=chr26;END=36504001;STD_quant_start=2.433737;STD_quant_stop=1.640825;Kurtosis_quant_start=-2.116205;Kurtosis_quant_stop=-1.657877;SVTYPE=DEL;SUPTYPE=AL;SVLEN=-194;STRANDS=+-;STRANDS2=15,11,15,11;RE=26;REF_strand=61,35;Strandbias_pval=0.650655;AF=0.213115	GT:DR:DV	0/0:96:26
chr26	36507236	78437	N	TGAAAAAAGGCACCATGTGGGATCCCTGGGGGCGAGCTGTTAGGCGCCGCATTTGGCCCCAGGCGCGACTCCTGGAGACCCGGGAATTCGGATTCCCACGTCGGGCTCCCAGTGCATGGAGCCTGCTTCTTCTCTCTGCCTGTTCTCTTCTCTCTCTCTCTCTCTGTGTGACATCATAAAATAAATAAGAAAAACTTACAAAAAAAAAAAAAAAAAGA	.	PASS	PRECISE;SVMETHOD=Snifflesv1.0.12;CHR2=chr26;END=36507248;STD_quant_start=4.275252;STD_quant_stop=7.637626;Kurtosis_quant_start=0.926713;Kurtosis_quant_stop=0.629703;SVTYPE=INS;SUPTYPE=AL;SVLEN=212;STRANDS=+-;STRANDS2=24,12,24,12;RE=36;REF_strand=64,37;Strandbias_pval=0.840213;AF=0.262774	GT:DR:DV	0/0:101:36
chr26	36507988	78438	N	TTTGTTCATTTTTCTTTTTTCTTTTCCCTTCCTTTCGTTCTTTCTCTTTTCTGTCCCTCTTCGTGTTTTCTCTTCTTC	.	FAIL_NOTPRECISE	IMPRECISE;SVMETHOD=Snifflesv1.0.12;CHR2=chr26;END=36508001;STD_quant_start=7.489993;STD_quant_stop=18.702941;Kurtosis_quant_start=2.489911;Kurtosis_quant_stop=2.128833;SVTYPE=INS;SUPTYPE=AL;SVLEN=53;STRANDS=+-;STRANDS2=17,1,17,1;RE=18;REF_strand=64,40;Strandbias_pval=0.00587755;AF=0.147541	GT:DR:DV	0/0:104:18
chr26	36567775	78439	N	GTTGTTCCTTTTTTTCTCTTCCCCCTTTTCGTTCCTTTTCTTCCTTCCTTTTCTCCTGTTCCTTCGTTCGTTTCTTTCTT	.	FAIL_NOTPRECISE	IMPRECISE;SVMETHOD=Snifflesv1.0.12;CHR2=chr26;END=36567786;STD_quant_start=18.471600;STD_quant_stop=34.311806;Kurtosis_quant_start=0.360252;Kurtosis_quant_stop=4.287829;SVTYPE=INS;SUPTYPE=AL;SVLEN=80;STRANDS=+-;STRANDS2=18,1,18,1;RE=19;REF_strand=46,33;Strandbias_pval=0.00245477;AF=0.193878	GT:DR:DV	0/0:79:19
chr26	36602296	78440	N	GCTTATGATTTTCTTTTTTTTAATTTTTTTTAATTTATTATGATAGTCACACACAGAGAGAGAAGAAGAGATAGAGCGAGAACAACAAGCAGAGGGAAAGCAGGCTCCAGGCACCGGGAGCCCGAACGTGGGATGCGATCCCCCGGTCCCGGGATAGCGCACGGGCCCAAAGGCAGGCGCCAAACACGCTGCGGCCACCCAGGGATCCCA	.	PASS	PRECISE;SVMETHOD=Snifflesv1.0.12;CHR2=chr26;END=36602302;STD_quant_start=1.160959;STD_quant_stop=3.700764;Kurtosis_quant_start=19.341510;Kurtosis_quant_stop=19.525251;SVTYPE=INS;SUPTYPE=AL;SVLEN=207;STRANDS=+-;STRANDS2=21,26,21,26;RE=47;REF_strand=43,57;Strandbias_pval=0.860279;AF=0.319728	GT:DR:DV	0/1:100:47
chr26	36625270	78441	AAAAAGAAAAGAAAGAAAGAAAAGGAAAAAAAGAAAAAAGAAAAAAAAGAAAGAAAAAGAAAAAAGAAGAGAAAAAAGAAGAGTAG	N	.	FAIL_NOTPRECISE	IMPRECISE;SVMETHOD=Snifflesv1.0.12;CHR2=chr26;END=36625351;STD_quant_start=12.361230;STD_quant_stop=5.079370;Kurtosis_quant_start=-0.512134;Kurtosis_quant_stop=-0.937401;SVTYPE=DEL;SUPTYPE=AL;SVLEN=-81;STRANDS=+-;STRANDS2=8,9,8,9;RE=17;REF_strand=36,46;Strandbias_pval=1;AF=0.171717	GT:DR:DV	0/0:82:17
chr26	36667828	78442	ATAAATAAATAAATAAAAATAAAAATAAAAAAAAAT	N	.	PASS	PRECISE;SVMETHOD=Snifflesv1.0.12;CHR2=chr26;END=36667863;STD_quant_start=0.608581;STD_quant_stop=0.000000;Kurtosis_quant_start=-1.565403;Kurtosis_quant_stop=-1.471633;SVTYPE=DEL;SUPTYPE=AL;SVLEN=-35;STRANDS=+-;STRANDS2=34,20,34,20;RE=54;REF_strand=49,45;Strandbias_pval=0.230709;AF=0.364865	GT:DR:DV	0/1:94:54
chr26	36697642	78443	N	CGGCACACGTGCACATACACACGCTGTGCAA	.	PASS	PRECISE;SVMETHOD=Snifflesv1.0.12;CHR2=chr26;END=36697644;STD_quant_start=0.000000;STD_quant_stop=1.303840;Kurtosis_quant_start=-1.373551;Kurtosis_quant_stop=-1.216000;SVTYPE=INS;SUPTYPE=AL;SVLEN=31;STRANDS=+-;STRANDS2=9,10,9,10;RE=19;REF_strand=40,41;Strandbias_pval=1;AF=0.19	GT:DR:DV	0/0:81:19
chr26	36705646	78444	N	GGGCGGGTCGATATCAATGCATCCATTTCTCTCCGATTCCACTGGCCTGAACCTC	.	FAIL_NOTPRECISE	IMPRECISE;SVMETHOD=Snifflesv1.0.12;CHR2=chr26;END=36705647;STD_quant_start=18.006535;STD_quant_stop=21.890100;Kurtosis_quant_start=1.210964;Kurtosis_quant_stop=1.284221;SVTYPE=INS;SUPTYPE=AL;SVLEN=52;STRANDS=+-;STRANDS2=19,15,19,15;RE=34;REF_strand=42,41;Strandbias_pval=0.685275;AF=0.290598	GT:DR:DV	0/0:83:34
chr26	36735018	78445	N	GAGTGGCGCAGGGGGGCGGGGGAGCGAGGGGGGCGGGTCGCGGCCGCCGGCGACTGGGCGGGGGGGGGCACCAG	.	FAIL_NOTPRECISE	IMPRECISE;SVMETHOD=Snifflesv1.0.12;CHR2=chr26;END=36735017;STD_quant_start=13.896043;STD_quant_stop=15.668440;Kurtosis_quant_start=-0.869961;Kurtosis_quant_stop=-1.507235;SVTYPE=INS;SUPTYPE=AL;SVLEN=79;STRANDS=+-;STRANDS2=11,10,11,10;RE=21;REF_strand=47,36;Strandbias_pval=0.807696;AF=0.201923	GT:DR:DV	0/0:83:21
chr26	36735325	78446	N	GGGGGCACGAGGGGCACAGGGAGGGGTCAGGACGGGGCCGGGGGGGCACCAGGGGGCGGGGCCAAAGGGGGGCAAAAAAAACGGGAGGGCTAGGGCGCGGGGGGGCGGGGACGCGGGGGCGGGGGGCGCGGGTGGGCGCAAGGGGA	.	FAIL_NOTPRECISE	IMPRECISE;SVMETHOD=Snifflesv1.0.12;CHR2=chr26;END=36735324;STD_quant_start=34.724893;STD_quant_stop=28.782886;Kurtosis_quant_start=-1.654827;Kurtosis_quant_stop=-1.015203;SVTYPE=INS;SUPTYPE=AL;SVLEN=148;STRANDS=+-;STRANDS2=14,8,14,8;RE=22;REF_strand=44,36;Strandbias_pval=0.627681;AF=0.215686	GT:DR:DV	0/0:80:22
chr26	36773292	78447	AAAGTGAGCTGACAAAAAAAAAAAAAAAAAAAAAA	N	.	PASS	PRECISE;SVMETHOD=Snifflesv1.0.12;CHR2=chr26;END=36773326;STD_quant_start=2.655679;STD_quant_stop=2.417045;Kurtosis_quant_start=-2.002340;Kurtosis_quant_stop=-1.981967;SVTYPE=DEL;SUPTYPE=AL;SVLEN=-34;STRANDS=+-;STRANDS2=22,17,22,17;RE=39;REF_strand=43,27;Strandbias_pval=0.68527;AF=0.357798	GT:DR:DV	0/1:70:39
chr26	36777431	78448	CCTTATACAAATAAACAACCTCACCTTATACAAATAAACAACCTC	N	.	PASS	PRECISE;SVMETHOD=Snifflesv1.0.12;CHR2=chr26;END=36777476;STD_quant_start=3.901567;STD_quant_stop=3.922867;Kurtosis_quant_start=-2.022671;Kurtosis_quant_stop=-2.026683;SVTYPE=DEL;SUPTYPE=AL;SVLEN=-45;STRANDS=+-;STRANDS2=31,6,31,6;RE=37;REF_strand=48,15;Strandbias_pval=0.450963;AF=0.37	GT:DR:DV	0/1:63:37
chr26	36778672	78449	N	AATAAAAAGAAAGAAAAGAAAAAAAAGAGAAAAGAAT	.	FAIL_NOTPRECISE	IMPRECISE;SVMETHOD=Snifflesv1.0.12;CHR2=chr26;END=36778700;STD_quant_start=17.669182;STD_quant_stop=20.469489;Kurtosis_quant_start=-1.251342;Kurtosis_quant_stop=-1.797613;SVTYPE=INS;SUPTYPE=AL;SVLEN=34;STRANDS=+-;STRANDS2=14,7,14,7;RE=21;REF_strand=43,33;Strandbias_pval=0.461137;AF=0.216495	GT:DR:DV	0/0:76:21
chr26	36791193	78450	TATAAAATGACAAGCAAAAAAAAAAATAAATAAAATAAATAAAAAAA	N	.	PASS	PRECISE;SVMETHOD=Snifflesv1.0.12;CHR2=chr26;END=36791237;STD_quant_start=2.073644;STD_quant_stop=2.012461;Kurtosis_quant_start=-1.791728;Kurtosis_quant_stop=-1.608793;SVTYPE=DEL;SUPTYPE=AL;SVLEN=-44;STRANDS=+-;STRANDS2=18,23,18,23;RE=41;REF_strand=31,37;Strandbias_pval=1;AF=0.376147	GT:DR:DV	0/1:68:41
chr26	36825705	78451	N	ATAACGGTCATACTCAAAAAAAACAAAAAAAAACAAAAAAAAA	.	PASS	PRECISE;SVMETHOD=Snifflesv1.0.12;CHR2=chr26;END=36825711;STD_quant_start=0.365148;STD_quant_stop=2.670830;Kurtosis_quant_start=-1.453603;Kurtosis_quant_stop=5.168659;SVTYPE=INS;SUPTYPE=AL;SVLEN=46;STRANDS=+-;STRANDS2=13,17,13,17;RE=30;REF_strand=37,45;Strandbias_pval=1;AF=0.267857	GT:DR:DV	0/0:82:30
chr26	36878224	78452	TACTCTTTCTATTTATTTTATTTTATTTTATTTTATTTTATTTATTTATGATAGTCACAGAGAGAGAGAGAGAGAGAGGCAGAGACACAGGCAGAGGGAGAAGCAGGCTCCTTGCACCGGGAGCCCGACGTGGGATTCGATCCCGGGTCTCCAGGATCGCGCCCTGGGCCAAAGGCAGGCGCTAAACCACTGCGCCACCCAGGGATCCC	N	.	PASS	PRECISE;SVMETHOD=Snifflesv1.0.12;CHR2=chr26;END=36878430;STD_quant_start=2.408319;STD_quant_stop=1.870829;Kurtosis_quant_start=-1.873032;Kurtosis_quant_stop=-1.407484;SVTYPE=DEL;SUPTYPE=AL;SVLEN=-206;STRANDS=+-;STRANDS2=7,8,7,8;RE=15;REF_strand=45,44;Strandbias_pval=1;AF=0.144231	GT:DR:DV	0/0:89:15
chr26	36913880	78453	N	GAGAAGGAAGAGAGGAAGTAAAGAGAAGAAAGAAGAAAGAATAATGAAGGGGGGAGGGGGGGGAAG	.	PASS	PRECISE;SVMETHOD=Snifflesv1.0.12;CHR2=chr26;END=36913904;STD_quant_start=4.479118;STD_quant_stop=9.743588;Kurtosis_quant_start=1.698814;Kurtosis_quant_stop=1.189042;SVTYPE=INS;SUPTYPE=AL;SVLEN=38;STRANDS=+-;STRANDS2=18,15,18,15;RE=33;REF_strand=39,36;Strandbias_pval=0.837062;AF=0.305556	GT:DR:DV	0/1:75:33
chr26	36947862	78454	N	ACAACAGTCCCCCTTGTTTTGTTTTTTGTTTTTTTTTTTTTTTTGG	.	PASS	PRECISE;SVMETHOD=Snifflesv1.0.12;CHR2=chr26;END=36947871;STD_quant_start=1.154701;STD_quant_stop=3.126944;Kurtosis_quant_start=15.377227;Kurtosis_quant_stop=10.894523;SVTYPE=INS;SUPTYPE=AL;SVLEN=37;STRANDS=+-;STRANDS2=46,44,46,44;RE=90;REF_strand=56,53;Strandbias_pval=1;AF=0.452261	GT:DR:DV	0/1:109:90
chr26	37025631	78455	N	GTGAGATCCCTGGGTGGCGCAGCAGTTTGGCGCCTGCCTTTGGCCCAGGGGCGCGATCCTGGAGACCCGGGTCGCAATCCCCCGTTCAGGCCTCCCGGTCGCATGGGAGCCTCCTTCTCCCTCTGCCTGTGTCTCTGCCTCTCTCTCTCTCTCTCTGTGTGTGACTATCATAAATAAATTATAAAAGTTAAAAAAAAAAAGTGCAAC	.	PASS	PRECISE;SVMETHOD=Snifflesv1.0.12;CHR2=chr26;END=37025634;STD_quant_start=5.916080;STD_quant_stop=9.828530;Kurtosis_quant_start=3.880410;Kurtosis_quant_stop=1.309533;SVTYPE=INS;SUPTYPE=AL;SVLEN=203;STRANDS=+-;STRANDS2=7,13,7,13;RE=20;REF_strand=40,59;Strandbias_pval=0.803229;AF=0.168067	GT:DR:DV	0/0:99:20
chr26	37084624	78456	N	AAAATATATATATATATATCATATATATATAATATATGAATAG	.	PASS	PRECISE;SVMETHOD=Snifflesv1.0.12;CHR2=chr26;END=37084625;STD_quant_start=0.674200;STD_quant_stop=1.977142;Kurtosis_quant_start=2.954082;Kurtosis_quant_stop=2.810913;SVTYPE=INS;SUPTYPE=AL;SVLEN=43;STRANDS=+-;STRANDS2=12,11,12,11;RE=23;REF_strand=46,55;Strandbias_pval=0.646016;AF=0.185484	GT:DR:DV	0/0:101:23
chr26	37115599	78457	CAGCCCCCCCGCGGAGCCAGTCCGCACCCTGGGGC	N	.	PASS	PRECISE;SVMETHOD=Snifflesv1.0.12;CHR2=chr26;END=37115636;STD_quant_start=4.219005;STD_quant_stop=6.252999;Kurtosis_quant_start=-0.636466;Kurtosis_quant_stop=-0.972409;SVTYPE=DEL;SUPTYPE=AL;SVLEN=-37;STRANDS=+-;STRANDS2=12,6,12,6;RE=18;REF_strand=47,36;Strandbias_pval=0.598921;AF=0.178218	GT:DR:DV	0/0:83:18
chr26	37135681	78458	N	TTAGAGTCATGTGGCCATGGCTTTTTTTTTTCTTTTCTTT	.	PASS	PRECISE;SVMETHOD=Snifflesv1.0.12;CHR2=chr26;END=37135681;STD_quant_start=2.419060;STD_quant_stop=5.185450;Kurtosis_quant_start=8.336337;Kurtosis_quant_stop=18.808628;SVTYPE=INS;SUPTYPE=AL;SVLEN=34;STRANDS=+-;STRANDS2=24,30,24,30;RE=54;REF_strand=39,48;Strandbias_pval=1;AF=0.382979	GT:DR:DV	0/1:87:54
chr26	37138057	78459	N	TCAGGGCAAGCGCGCGTCCGTTCAGGGAGGCCGCGGTCCG	.	PASS	PRECISE;SVMETHOD=Snifflesv1.0.12;CHR2=chr26;END=37138057;STD_quant_start=0.277350;STD_quant_stop=1.808101;Kurtosis_quant_start=0.215786;Kurtosis_quant_stop=22.049077;SVTYPE=INS;SUPTYPE=AL;SVLEN=41;STRANDS=+-;STRANDS2=21,31,21,31;RE=52;REF_strand=36,47;Strandbias_pval=0.858058;AF=0.385185	GT:DR:DV	0/1:83:52
chr26	37183887	78460	N	GAGCCAGAGCTTTTTTTTGTTTGTTTTTTGTTTGTTTTTGTTTTGTTTTGTTTTTTTTTTTTTT	.	PASS	PRECISE;SVMETHOD=Snifflesv1.0.12;CHR2=chr26;END=37183887;STD_quant_start=1.632993;STD_quant_stop=3.464102;Kurtosis_quant_start=12.729345;Kurtosis_quant_stop=10.631766;SVTYPE=INS;SUPTYPE=AL;SVLEN=64;STRANDS=+-;STRANDS2=16,21,16,21;RE=37;REF_strand=52,59;Strandbias_pval=0.849154;AF=0.25	GT:DR:DV	0/0:111:37
chr26	37194213	78461	N	CCATTTTCCAGGCCAGCCGGACTAGGGGAGTGCTGGTCCTGGG	.	PASS	PRECISE;SVMETHOD=Snifflesv1.0.12;CHR2=chr26;END=37194215;STD_quant_start=1.454058;STD_quant_stop=3.472340;Kurtosis_quant_start=28.129617;Kurtosis_quant_stop=10.583075;SVTYPE=INS;SUPTYPE=AL;SVLEN=41;STRANDS=+-;STRANDS2=30,40,30,40;RE=70;REF_strand=50,61;Strandbias_pval=0.877977;AF=0.38674	GT:DR:DV	0/1:111:70
chr26	37200615	78462	AAGAATAAGGAAGATCTGGATGTGAGGGCGATCTGGCTGCGACATCTGTCACCCCATTGATCGCCAGGGTTGATTCGGCTGATCTGGCTGGCTAGGCGGGTGTCCCCTTCCTCCCTCACCGCTCCATGTGCGTCCCTCCCGAAGCTGCGCGCTCGGTCGAAGAGGACGACCATCCCCGATAGAGGAGGACCGTTCTTCGGTCAAGGGTATACGAGTAGCTGCGCTCCCCTGCTAGAACCTCCAAACAAGCTCTC	N	.	PASS	PRECISE;SVMETHOD=Snifflesv1.0.12;CHR2=chr26;END=37200871;STD_quant_start=4.914901;STD_quant_stop=3.972562;Kurtosis_quant_start=-1.933435;Kurtosis_quant_stop=-1.959544;SVTYPE=DEL;SUPTYPE=AL;SVLEN=-256;STRANDS=+-;STRANDS2=34,31,34,31;RE=65;REF_strand=53,43;Strandbias_pval=0.749065;AF=0.403727	GT:DR:DV	0/1:96:65
chr26	37226921	78463	N	CTTTATACTCCAAGGAAAAATTTAAGATTGTCCATCTGGTGAGTAAAATGTTTATGATACATATC	.	PASS	PRECISE;SVMETHOD=Snifflesv1.0.12;CHR2=chr26;END=37226923;STD_quant_start=1.095445;STD_quant_stop=1.449138;Kurtosis_quant_start=1.614398;Kurtosis_quant_stop=2.486914;SVTYPE=INS;SUPTYPE=AL;SVLEN=65;STRANDS=+-;STRANDS2=11,10,11,10;RE=21;REF_strand=38,36;Strandbias_pval=1;AF=0.221053	GT:DR:DV	0/0:74:21
chr26	37279864	78464	GGGGGCGAGGGAGCGGGGGGGGGGGGGCAGCGGGGCGGGGGGATGGGGCGAGGGAGCGGGGGGGGGGCGTGCAGTGGGGGATGGGGTGAGGGAGCTGGGGGGGGTCAGCGGGCCGGGGGATGGGGCGAGGGAGCCGGGGGGGGGGGGCGTGCAGTGGGGATG	N	.	PASS	PRECISE;SVMETHOD=Snifflesv1.0.12;CHR2=chr26;END=37280026;STD_quant_start=2.434866;STD_quant_stop=4.391550;Kurtosis_quant_start=0.495353;Kurtosis_quant_stop=0.615812;SVTYPE=DEL;SUPTYPE=AL;SVLEN=-162;STRANDS=+-;STRANDS2=13,16,13,16;RE=29;REF_strand=45,59;Strandbias_pval=1;AF=0.218045	GT:DR:DV	0/0:104:29
chr26	37329414	78465	N	AACTAACTACAATCTGGCATCCCGGGTTGGCGCAGCGGCCTTGGCGCCTGCCATTTGGCCAGGGCGCGATCCTTGAGACCCGGGATTGAATCCAGGTCAGGTCCGGTGCTGGAAGCCTTCTTCTCCCTCGCTGTGTCTCTGCCCTTCTCCTCTCTTCTTCTGTGGGACTGTCACAAATAAATAAAATTTAAAAAAAAACAAAAAAAAAAAAAAAAAA	.	FAIL_NOTPRECISE	IMPRECISE;SVMETHOD=Snifflesv1.0.12;CHR2=chr26;END=37329413;STD_quant_start=6.496153;STD_quant_stop=21.191980;Kurtosis_quant_start=3.021257;Kurtosis_quant_stop=1.882296;SVTYPE=INS;SUPTYPE=AL;SVLEN=217;STRANDS=+-;STRANDS2=6,7,6,7;RE=13;REF_strand=46,34;Strandbias_pval=0.550974;AF=0.139785	GT:DR:DV	0/0:80:13
chr26	37341271	78466	N	GGGGGGGGGGGGGGGGGGGGGGGGGGGGGGGGGGGGGGGGGGGGGGGGGGGGGGGGGGGGGGGGGGGGA	.	FAIL_NOTPRECISE	IMPRECISE;SVMETHOD=Snifflesv1.0.12;CHR2=chr26;END=37341271;STD_quant_start=6.752777;STD_quant_stop=25.183328;Kurtosis_quant_start=1.344110;Kurtosis_quant_stop=2.536603;SVTYPE=INS;SUPTYPE=AL;SVLEN=79;STRANDS=+-;STRANDS2=19,2,19,2;RE=21;REF_strand=60,56;Strandbias_pval=0.000677008;AF=0.153285	GT:DR:DV	0/0:116:21
chr26	37377617	78467	GACCCCTGGCCTGGGCGGCCCCTTCTGCATGAGCCCAGGCACCTGCCCACCCTCAGTCCATCTGGCCCCTTCTGTACGGGCCCAGGCACCTGCCAACCCCTGGCCTGGGCGGCCCCTTCTGCATGGGCCCAGGCGCCTGCCCACCCCTGGCCCGTCCAGCCCCTCCTGCATGGGCCCAGGCA	N	.	FAIL_NOTPRECISE	IMPRECISE;SVMETHOD=Snifflesv1.0.12;CHR2=chr26;END=37377795;STD_quant_start=25.760435;STD_quant_stop=61.477638;Kurtosis_quant_start=1.543617;Kurtosis_quant_stop=1.277292;SVTYPE=DEL;SUPTYPE=AL;SVLEN=-178;STRANDS=+-;STRANDS2=4,7,4,7;RE=11;REF_strand=40,33;Strandbias_pval=0.336954;AF=0.130952	GT:DR:DV	0/0:73:11
chr26	37391589	78468	N	GAGGTGGAGGAGCCAGTCCCCTGAGGCGCCGTTCC	.	PASS	PRECISE;SVMETHOD=Snifflesv1.0.12;CHR2=chr26;END=37391590;STD_quant_start=2.067816;STD_quant_stop=3.237709;Kurtosis_quant_start=0.430810;Kurtosis_quant_stop=0.411971;SVTYPE=INS;SUPTYPE=AL;SVLEN=35;STRANDS=+-;STRANDS2=33,26,33,26;RE=59;REF_strand=38,36;Strandbias_pval=0.605418;AF=0.443609	GT:DR:DV	0/1:74:59
chr26	37393285	78469	N	GCCACAGGAAAATGAGGAGGTACAAAGTGGCTGGGG	.	FAIL_NOTPRECISE	IMPRECISE;SVMETHOD=Snifflesv1.0.12;CHR2=chr26;END=37393284;STD_quant_start=13.206059;STD_quant_stop=17.259780;Kurtosis_quant_start=0.583039;Kurtosis_quant_stop=0.982188;SVTYPE=INS;SUPTYPE=AL;SVLEN=56;STRANDS=+-;STRANDS2=4,10,4,10;RE=14;REF_strand=35,38;Strandbias_pval=0.244879;AF=0.16092	GT:DR:DV	0/0:73:14
chr26	37393354	78470	N	AATAAAGGAAAAAGGAGGAAGTAAGGAAGGAAGGAAGAAGAAGGAAGGAAGGGAGGAAAAGACAGCAATAATCAAAAATAAATAAAGAAAGCAAGCAAACGTAAAAAGAAAGCAGCCAGAAAGAAAGACAGAAGAGAATAAAGAAACAGAAAAG	.	FAIL_NOTPRECISE	IMPRECISE;SVMETHOD=Snifflesv1.0.12;CHR2=chr26;END=37393361;STD_quant_start=25.396850;STD_quant_stop=25.355473;Kurtosis_quant_start=-1.276865;Kurtosis_quant_stop=3.976106;SVTYPE=INS;SUPTYPE=AL;SVLEN=157;STRANDS=+-;STRANDS2=8,10,8,10;RE=18;REF_strand=34,39;Strandbias_pval=1;AF=0.197802	GT:DR:DV	0/0:73:18
chr26	37402513	78471	N	GTTTATTTTTTTTTTTTTTTTTTTTTTTTTTTGTTTTTTTTCAACTTTTTTTATTTATTTATGATAGTCACAGAGAGAGAGAGAGAGAGAGATGAGAGGCAGGTACCAGGCAGGGGAGAAGCCAGCTCCATGCCCCGGGAGCATGATGTGGGACTCGATCCCGGGTCTCCAGCGGATCACGCCCTGGGCCAAAGGCAGGCGCCAAACCGCTGCCGCCACCCAGGGGCCGCTCTGT	.	FAIL_NOTPRECISE	IMPRECISE;SVMETHOD=Snifflesv1.0.12;CHR2=chr26;END=37402512;STD_quant_start=5.805170;STD_quant_stop=10.246951;Kurtosis_quant_start=0.368127;Kurtosis_quant_stop=4.252667;SVTYPE=INS;SUPTYPE=AL;SVLEN=236;STRANDS=+-;STRANDS2=10,8,10,8;RE=18;REF_strand=43,44;Strandbias_pval=0.796541;AF=0.171429	GT:DR:DV	0/0:87:18
chr26	37404072	78472	N	TTTCTTTTTTTCCTTTTTTTTTTTTTTCTTTTTTTTTCTTCCTTTTTTTTATTTTTTTTTCTTTTTTTTTTTTTTTCTTCTGTTTTTTTTTTCCTTTTCTTTTCTTTTTTTTTCGTTTTCTCTTTTTTCTTTTTTTTTTTTTTTTCTCCTTTTTTTTTTTTTCCTTTTTTTTTTTTTTTTTCTTTTTTTCTTTTTTTTCTTTTCTTTTCTTTTTTTTTTTTTTTTTTCTTTTTTTTTTTTTTTTTTTTTTTTCTTTTTTTTTTTTTTTTTTTTTTT	.	FAIL_NOTPRECISE	IMPRECISE;SVMETHOD=Snifflesv1.0.12;CHR2=chr26;END=37404514;STD_quant_start=222.142972;STD_quant_stop=291.905807;Kurtosis_quant_start=-1.859135;Kurtosis_quant_stop=-1.594967;SVTYPE=INS;SUPTYPE=AL;SVLEN=69;STRANDS=+-;STRANDS2=9,10,9,10;RE=19;REF_strand=54,47;Strandbias_pval=0.802918;AF=0.158333	GT:DR:DV	0/0:101:19
chr26	37432487	78473	N	AACAATAGCTCCGGGGATCCCTGGGTGGCAGCAGCAGTTTTAGCGCCTGCTTGGCCCCAGGGCGCGATCCTGGAGACCCTGGAGGTCGAATCACCACGTCGGGCTCCGGTGCATGGAGCCTGCTGCGCCCAGCTGCTATGTCCGTCTGCCTCTCTCTCTCTCTCTGTGTGACTATCATAATAAATAAAAATTTTTAAAAAGAAAAAATCTTAAAAAAAAAAAAAAT	.	PASS	PRECISE;SVMETHOD=Snifflesv1.0.12;CHR2=chr26;END=37432499;STD_quant_start=2.236068;STD_quant_stop=3.366502;Kurtosis_quant_start=20.594333;Kurtosis_quant_stop=11.503980;SVTYPE=INS;SUPTYPE=AL;SVLEN=214;STRANDS=+-;STRANDS2=32,17,32,17;RE=49;REF_strand=48,37;Strandbias_pval=0.363064;AF=0.365672	GT:DR:DV	0/1:85:49
chr26	37436134	78474	GATGCTCCAGGAGACAGACGATGCTCCAGGAGACAGAC	N	.	PASS	PRECISE;SVMETHOD=Snifflesv1.0.12;CHR2=chr26;END=37436172;STD_quant_start=0.935414;STD_quant_stop=1.471960;Kurtosis_quant_start=-1.442634;Kurtosis_quant_stop=-1.417649;SVTYPE=DEL;SUPTYPE=AL;SVLEN=-38;STRANDS=+-;STRANDS2=31,18,31,18;RE=49;REF_strand=56,39;Strandbias_pval=0.719648;AF=0.340278	GT:DR:DV	0/1:95:49
chr26	37460977	78475	N	CCCTGGGTGGCCCAGCGGTTTAGCGCCTGCCTTTGGCACCAGGCGCGATCCTCGAGACCCCATGGATCGATCCCTCAGGCGGGGTCCCGGTTGCAGGCGCCTGCTTCTCCGCTGGCCTGGGTCTCGCCGCTTCTCGCTCTCGCGCGCGCGTCGCGAGCAGAAATAAAGAAAAATAAAACAAAAGAAAAATGCAAAACTTTGTATCTAGTTTCTGATGGAAATCCGTTCTTAGGGGTTTAAAACCCCCATGGATGGGAAGGAAGAACTCCATC	.	FAIL_NOTPRECISE	IMPRECISE;SVMETHOD=Snifflesv1.0.12;CHR2=chr26;END=37460994;STD_quant_start=0.632456;STD_quant_stop=11.072488;Kurtosis_quant_start=-1.010099;Kurtosis_quant_stop=-1.057147;SVTYPE=INS;SUPTYPE=AL,SR;SVLEN=257;STRANDS=+-;STRANDS2=8,12,8,12;RE=20;REF_strand=39,37;Strandbias_pval=0.453993;AF=0.208333	GT:DR:DV	0/0:76:20
chr26	37467015	78476	GCTCTTCCCTGCCCCAGGTGTGCCCCGGGGGTGCGCGCTCTTCCCTGCCCCAGGTGTGCCCCGGGGGTGCGCGCTCTTCCCTGCCCCAGGTGTGCCCGGGGGTGCGCGCTCGGCCCTAACCCAGGTGTGCTCCAGGCCGCTCTGGGGCG	N	.	FAIL_NOTPRECISE	IMPRECISE;SVMETHOD=Snifflesv1.0.12;CHR2=chr26;END=37467130;STD_quant_start=57.306922;STD_quant_stop=4.481443;Kurtosis_quant_start=-1.389705;Kurtosis_quant_stop=-0.490559;SVTYPE=DEL;SUPTYPE=AL;SVLEN=-115;STRANDS=+-;STRANDS2=13,11,13,11;RE=24;REF_strand=41,43;Strandbias_pval=0.652689;AF=0.222222	GT:DR:DV	0/0:84:24
chr26	37479646	78477	N	TGGTGTTCCCTCTTCCCCTGATCTTTCGATGTTG	.	FAIL_NOTPRECISE	IMPRECISE;SVMETHOD=Snifflesv1.0.12;CHR2=chr26;END=37479651;STD_quant_start=12.132601;STD_quant_stop=35.294475;Kurtosis_quant_start=0.618510;Kurtosis_quant_stop=1.915125;SVTYPE=INS;SUPTYPE=AL;SVLEN=77;STRANDS=+-;STRANDS2=12,5,12,5;RE=17;REF_strand=41,40;Strandbias_pval=0.182351;AF=0.173469	GT:DR:DV	0/0:81:17
chr26	37495388	78478	TTTTACATTACATTTACATTTTACATTTTTACATTTTAC	N	.	PASS	PRECISE;SVMETHOD=Snifflesv1.0.12;CHR2=chr26;END=37495427;STD_quant_start=0.491304;STD_quant_stop=0.964901;Kurtosis_quant_start=-1.523267;Kurtosis_quant_stop=-0.640580;SVTYPE=DEL;SUPTYPE=AL;SVLEN=-39;STRANDS=+-;STRANDS2=25,34,25,34;RE=59;REF_strand=44,45;Strandbias_pval=0.406841;AF=0.398649	GT:DR:DV	0/1:89:59
chr26	37507029	78479	N	TTTTTTTTTTTTTTTCTTTATTTTTTGATTTTTTTT	.	STRANDBIAS	PRECISE;SVMETHOD=Snifflesv1.0.12;CHR2=chr26;END=37507032;STD_quant_start=1.341641;STD_quant_stop=1.483240;Kurtosis_quant_start=-1.333333;Kurtosis_quant_stop=-0.900107;SVTYPE=INS;SUPTYPE=AL;SVLEN=32;STRANDS=+-;STRANDS2=16,1,16,1;RE=17;REF_strand=57,58;Strandbias_pval=0.00041109;AF=0.128788	GT:DR:DV	0/0:115:17
chr26	37586145	78480	N	AAAGAGTGATTCGTTTCGTTTTTTTTTTTTTTTTTTTTGTATTTATTTAGGATAGTCACAGAGAGAGAGAGGCCAGAGACACGGCAGAGGGGAAACATCATCCATGCACCCCCGGAAGCCCCCAAAGTGGGACTCGATCCCGGGTCGCCAGGATCGCGCCTGGGCCAAGGCGGCGGCAACCGCTGCGCCACCCAGGAATCCCC	.	PASS	PRECISE;SVMETHOD=Snifflesv1.0.12;CHR2=chr26;END=37586153;STD_quant_start=0.832050;STD_quant_stop=3.912505;Kurtosis_quant_start=4.526482;Kurtosis_quant_stop=5.290599;SVTYPE=INS;SUPTYPE=AL;SVLEN=198;STRANDS=+-;STRANDS2=11,15,11,15;RE=26;REF_strand=35,48;Strandbias_pval=1;AF=0.238532	GT:DR:DV	0/0:83:26
chr26	37676316	78481	N	AAAAAAAAGGGGGGGGGGGGGGTGGGGTGGGGGGGGGGGGGGCCCCC	.	FAIL_NOTPRECISE	IMPRECISE;SVMETHOD=Snifflesv1.0.12;CHR2=chr26;END=37676331;STD_quant_start=16.231498;STD_quant_stop=14.562861;Kurtosis_quant_start=0.186564;Kurtosis_quant_stop=-0.800200;SVTYPE=INS;SUPTYPE=AL;SVLEN=33;STRANDS=+-;STRANDS2=10,16,10,16;RE=26;REF_strand=44,65;Strandbias_pval=1;AF=0.192593	GT:DR:DV	0/0:109:26
chr26	37682710	78482	N	AAGGATAATCTATTCCATGGAAACAAAAAAAAAACGAAAAAAAGC	.	PASS	PRECISE;SVMETHOD=Snifflesv1.0.12;CHR2=chr26;END=37682724;STD_quant_start=2.258318;STD_quant_stop=4.778424;Kurtosis_quant_start=2.554427;Kurtosis_quant_stop=2.905652;SVTYPE=INS;SUPTYPE=AL;SVLEN=38;STRANDS=+-;STRANDS2=31,30,31,30;RE=61;REF_strand=55,52;Strandbias_pval=1;AF=0.363095	GT:DR:DV	0/1:107:61
chr26	37693674	78483	N	GCGTTTGGTTTGTAAGTAAGAAAGTTCATAGGCCTCCCTTCCAAACCTC	.	PASS	PRECISE;SVMETHOD=Snifflesv1.0.12;CHR2=chr26;END=37693675;STD_quant_start=3.660601;STD_quant_stop=8.234076;Kurtosis_quant_start=0.991734;Kurtosis_quant_stop=-0.831574;SVTYPE=INS;SUPTYPE=AL;SVLEN=47;STRANDS=+-;STRANDS2=6,11,6,11;RE=17;REF_strand=60,49;Strandbias_pval=0.191211;AF=0.134921	GT:DR:DV	0/0:109:17
chr26	37723358	78484	N	CGTTTCCCCATTTAAAATTTTGCTTTTTCCTTTTGCGCCACAATATACGTCTCACGCCACTTCTTGACATAATTCCTTTTCCCGAACCCCTGGAAAGGTCTTAGCCAGGTACAAATCCCAAACTTGCATTTGGGTTTAATCGTGCGTCTGATAATTATCATATACTTTTATTTCTTACATTGACTTTGTTTCTTTTATTGAGCGTTTGTCATCCATTCGCCAACTGATTACTATGACCCAGGTCTTAGTATTTCAGTTTTAGATATGCATTTTCTGTATTATGTTCTCCATCCAACCTTTGTGTTAGAGCCTCTGGTTTTTGTGTAAAAACATCTTGCCCATTTCAACTTCATATCTGCTGACAGTAGCTTGTTCCTCCTGCATCACTTTAAGCATTTGTTCCGGTCTGAATGTAGGCTCCTAGAAAGACTGGTGCTTTTTGGACAGGACAGCTGTGTTCCTAATTATCTTTCTCACCTTAAGTGGAGGTGTGCACCTATGTAGGTGACATTTTATTCACAATCCTCAAAGTCTTCTTTACTGTTTGTTTACCTATATTATCTAACGTGGTGTCAGCCTTAAGCGCTCCTCCCTTGCCCCTTTCATTTCTGTCCCTCATCTCACTGTTGGTCTGTTTTGTTTTTCTTTTTTTTTTTTTTTTTTTTTAAATTTTTTATTATTTATGTCGTCACACACAGAGAGCGCGGAGAGAGACGGCAGAGACACCGGCAGAGGGAGAAGCAGGGTGCGGCGGGCCTTTTTCCATGCACCGCGGGAGGCCCGACTTTGCGCGACGCTCACGCCACTCCTCCCGCTTGTCTCCACCGTGTATGTCACGCGCCCCTCTTTGGGCCCACCCCACCCACCTTGGCTTACTCTTTGGGCGTCACTACAACCCGCTGCACGCCCCTTGCCACCCATGGATTCCCGTGTCTTTTGTTGCTTCTTCTTTGCTTTATCTATGCTGTGGTAACATCTTATGTTTATTTTAGCAAGTTT	.	UNRESOLVED	PRECISE;SVMETHOD=Snifflesv1.0.12;CHR2=chr26;END=37723358;STD_quant_start=0.960769;STD_quant_stop=0.960769;Kurtosis_quant_start=6.684329;Kurtosis_quant_stop=9.353254;SVTYPE=INS;SUPTYPE=AL;SVLEN=999;STRANDS=+-;STRANDS2=19,34,19,34;RE=53;REF_strand=2,1;Strandbias_pval=0.549242;AF=0.946429	GT:DR:DV	1/1:3:53
chr26	37724695	78485	N	TTGTAGTTTGTGTAATTTTATTTTTTTATTGTTTATTTCTTTTTTTTTTTTTAATTTTTTTTTAAATATATATTTTTTCATTTTATCTTTAATTTATGATAGTTCACAGAGAGCGAAGAGAGGCAGATGACACAGGGCAGTAGGGATGAAGGCGTGCTCCATGCACCGGGAGCCCGATGTGGGAAATCGATCTGGGGTCTCCAGGATCAGCGCCTCAGGCCAAAGGGGCAGGCTCCAAAACAAAACCGCTTGCGCACCCAGGGTCCTCTGGCGTGTTC	.	PASS	PRECISE;SVMETHOD=Snifflesv1.0.12;CHR2=chr26;END=37724694;STD_quant_start=4.404543;STD_quant_stop=6.449806;Kurtosis_quant_start=3.531305;Kurtosis_quant_stop=6.699657;SVTYPE=INS;SUPTYPE=AL;SVLEN=250;STRANDS=+-;STRANDS2=8,9,8,9;RE=17;REF_strand=40,41;Strandbias_pval=1;AF=0.173469	GT:DR:DV	0/0:81:17
chr26	37768495	78486	N	CTTCCCCCTTTTCTTCTTTCTTTACTTCCTTGTTCGTTTTTTTTTTTTTTTTTATTTGTTTTGTTTGTTTTTTTTTTTTTTTTTTTTTTTTTTTTTTTTTTTTTTTTTTTTTTTTTTTTTTTGTTTG	.	FAIL_NOTPRECISE	IMPRECISE;SVMETHOD=Snifflesv1.0.12;CHR2=chr26;END=37768544;STD_quant_start=60.244502;STD_quant_stop=157.136247;Kurtosis_quant_start=4.470363;Kurtosis_quant_stop=-1.616826;SVTYPE=INS;SUPTYPE=AL;SVLEN=234;STRANDS=+-;STRANDS2=5,12,5,12;RE=17;REF_strand=19,21;Strandbias_pval=0.25094;AF=0.298246	GT:DR:DV	0/0:40:17
chr26	37768525	78487	CGGAGAGAAGAGGAGTCGGCAAGGCTCAGAGGGAAGCAGG	N	.	PASS	PRECISE;SVMETHOD=Snifflesv1.0.12;CHR2=chr26;END=37768565;STD_quant_start=1.732051;STD_quant_stop=0.774597;Kurtosis_quant_start=2.453573;Kurtosis_quant_stop=-0.514564;SVTYPE=DEL;SUPTYPE=AL;SVLEN=-40;STRANDS=+-;STRANDS2=9,7,9,7;RE=16;REF_strand=12,20;Strandbias_pval=0.23727;AF=0.333333	GT:DR:DV	0/1:32:16
chr26	37790828	78488	N	GGTTAAATTTCGTTTGTTAGGTTTATATTTTTTTTTTTTTA	.	PASS	PRECISE;SVMETHOD=Snifflesv1.0.12;CHR2=chr26;END=37790838;STD_quant_start=1.780851;STD_quant_stop=3.295018;Kurtosis_quant_start=17.058803;Kurtosis_quant_stop=18.135086;SVTYPE=INS;SUPTYPE=AL;SVLEN=37;STRANDS=+-;STRANDS2=29,41,29,41;RE=70;REF_strand=35,51;Strandbias_pval=1;AF=0.448718	GT:DR:DV	0/1:86:70
chr26	37933916	78489	N	AGACATCCTATTGTCCATTATCCCAGCCATACAGCTA	.	FAIL_NOTPRECISE	IMPRECISE;SVMETHOD=Snifflesv1.0.12;CHR2=chr26;END=37933920;STD_quant_start=11.264990;STD_quant_stop=8.473488;Kurtosis_quant_start=0.056011;Kurtosis_quant_stop=-0.307672;SVTYPE=INS;SUPTYPE=AL;SVLEN=37;STRANDS=+-;STRANDS2=11,8,11,8;RE=19;REF_strand=48,45;Strandbias_pval=0.801573;AF=0.169643	GT:DR:DV	0/0:93:19
chr26	37937598	78490	GGAGCCTTCCGGGGAGCGGGCCCTGCAGGGG	N	.	PASS	PRECISE;SVMETHOD=Snifflesv1.0.12;CHR2=chr26;END=37937629;STD_quant_start=0.000000;STD_quant_stop=0.000000;Kurtosis_quant_start=1.969796;Kurtosis_quant_stop=1.429090;SVTYPE=DEL;SUPTYPE=AL;SVLEN=-31;STRANDS=+-;STRANDS2=17,16,17,16;RE=33;REF_strand=61,43;Strandbias_pval=0.546474;AF=0.240876	GT:DR:DV	0/0:104:33
chr26	37959129	78491	N	CCTAATAGCTTCGGCCCCAAGATGTGGGAATAACTTT	.	PASS	PRECISE;SVMETHOD=Snifflesv1.0.12;CHR2=chr26;END=37959132;STD_quant_start=0.000000;STD_quant_stop=1.402379;Kurtosis_quant_start=26.709550;Kurtosis_quant_stop=23.265571;SVTYPE=INS;SUPTYPE=AL;SVLEN=32;STRANDS=+-;STRANDS2=27,34,27,34;RE=61;REF_strand=35,47;Strandbias_pval=0.866115;AF=0.426573	GT:DR:DV	0/1:82:61
chr26	37977724	78492	N	TCTTTTTTTTTTTAATTATAATGCATGTTATATGAGTAAATTTACTTTAGTGGTTTTTTTTCAATTTATTTTTATGTTTTTTTATTATGATAGTCACACACGGAGAAGAGAGAGAGAGAAGGCCGAGACATAGCAGAGGGAAGAAGCAGCTCAGGCACGGGGAGCCGACGGGGTTGCAATCCGGGGGTCTCCAGATCGCGCCCTGGGCCAAAGCAGGTTAAAATACGTGTGCAAGCAACGCCAGGGATCCCTATTTTTCCG	.	PASS	PRECISE;SVMETHOD=Snifflesv1.0.12;CHR2=chr26;END=37977732;STD_quant_start=1.670828;STD_quant_stop=4.306004;Kurtosis_quant_start=12.878725;Kurtosis_quant_stop=7.125905;SVTYPE=INS;SUPTYPE=AL,SR;SVLEN=255;STRANDS=+-;STRANDS2=26,23,26,23;RE=49;REF_strand=38,22;Strandbias_pval=0.330101;AF=0.449541	GT:DR:DV	0/1:60:49
chr26	37992363	78493	GATTTTTAAAAAATTTATTTATGATAGTCACAAGAGAGGAGAGTGAGCAAGACATCAGGAAAGCAGGCTCCATGCACGGGCCTGACGGGATTCGATCGGTCTCCAGGATCCGCCCGGGCCAAGGCAGGCGCCAACCGCTGCGCCACCCAGGATCCCATTGTG	N	.	PASS	PRECISE;SVMETHOD=Snifflesv1.0.12;CHR2=chr26;END=37992525;STD_quant_start=1.750000;STD_quant_stop=1.346291;Kurtosis_quant_start=0.278692;Kurtosis_quant_stop=-1.640950;SVTYPE=DEL;SUPTYPE=AL;SVLEN=-162;STRANDS=+-;STRANDS2=18,15,18,15;RE=33;REF_strand=40,38;Strandbias_pval=0.836432;AF=0.297297	GT:DR:DV	0/0:78:33
chr26	38014941	78494	N	ATACGTCCTTGGAAAAAAAAATAAAAAGAAAAAAAAATAAAAAAATAAAAA	.	PASS	PRECISE;SVMETHOD=Snifflesv1.0.12;CHR2=chr26;END=38014946;STD_quant_start=5.422177;STD_quant_stop=5.069517;Kurtosis_quant_start=5.224855;Kurtosis_quant_stop=3.684473;SVTYPE=INS;SUPTYPE=AL;SVLEN=52;STRANDS=+-;STRANDS2=11,8,11,8;RE=19;REF_strand=43,49;Strandbias_pval=0.453364;AF=0.171171	GT:DR:DV	0/0:92:19
chr26	38027258	78495	GACCCAAGGCAGGACTCGATCCCAGGACCCTGGGGTCACGCCCTGAGCCGAAGGCAGACGCTCAACTGCTGAGCCCCGCAGGTGCCCCTATTTCCTCGTACTTTTCAAACTCCTGACGTAGTTGTTCTACATTCAGGCTACAGAAAATTTGTTTTTTTTTTGTTTTTGTTTTTTTAATAGAAACAATTGTAACGGAGGAAAAGCGTATGTTCTTATTTGTGACTATAGACCTCCTCAGCACACACTCCCGCTGGTACATACGACACCGACCAGCGAGAGGGACAGCGAGACCCGTGACATGCCCGAACCCACGTACACGGTGTGCGCACTGGAGCTCGGAGCTCCTACGTGTTTCTACATCAGCAGCGTCTGAGATAACATTTCCCCCGTTCCCAGTCTCAGGACCTGAGACTTGGATTTTTCCAATCACCTTTACTACTGAATTGGAAATTTGGATTTTCTTTCAAATAATTCTGACCTTTTCAGAGGAAACAACTGCATTGACTGCATTGTGGCAAACCAAGGAGGCGGGATTGCCGGATTCTATGGCAAAGAGAAATCCTTGCGGATCCACAAAATCCCTGTTACGGGGCCCTCGGGAGGTTCTGCGCAAGGGAAGTTCACCACTTGGCCAACAACCCGTTTGAGTCCAGAGCTTGCTCCCATTTCTCAGGCTCCTGCCTTTATCCGCCTGTGCAAGAAGCAGACCGAGCTCTCCAGAGGAACACCCGCAGGCAGCTGCGTCAATAAGGATAGACCCCAAGAGGCTGATTTCAGAGGATGGAATGGTTTCCGCCTTCTTTGATGGAGCAGATATGTTTATATGGTCCCTTTAAGACAAGGTACGTTTTAGGGGCATCTGGGGGGATTCAGGGGTTGAGCATCTGCCTTTGGCTCAGGGCGTGACTCCGGGGTCCCGGGATCAAGTCCTGCATCAGGCTTTCCGCAGGGAGCCTGCTTCTCCCTCTGCCTGGGTCTCTACCTCTCTCTCTGTGTCTCTCATGGATAAACACATAAAATCATGGGAAAAAAAATAAAATGAAACAAGGTACATTTTTATATTCCTGTAAGGGCAACTCGAGGAACCCCAGAGACCCAACTAGGATTACTGGCCAGATGCAATCACGAAGCCCTGCGGAGATAGACATACTTCAATTCCACAAACATTACCTAGACTTCAAACTACGTATCGTCATTTTGCAAAACTGGAACGAGGGAAAAAGAGAATATCAGGTCAAACACTGTCGAAGTTTTACTTACAAGGAGTTCTAACGCATTATCATGTTGGGATATGTTTATTTTTTTTTATTTTTATTTTTTTTAATTTTTTATTGGTGTTCAATTTACTAACATACAGAATAACCCCCAGTGCCCGTCACCCATTCACTCCCACCCCCCCTCCTCCCCTTCCACCAGCCCTAGTTCGTTTCCCAGAGTTAGGAGTCTTTATGTTCTGTCTCCCTTTCTGATATTTCCCACATGTTTCTTCTCCCTTCCCTTATATTCCCTTTCACTATTATTTATATTCCCCAAATGAATGAGAACATACACTGTTTGTCCTTCTCCGATTGACTCACTTCACTCAGCATAATACCCTCCAGGTCCCTCCACGTTGAAGCAAATGGTGGGTATTTGTCGTTTCTAATGGCTGAGGAATATTCCATTGTATACATAGACCACATCTTCTTTATCCATCATCTTTCGATGGACACCGAGGCTCCTTCCACAGTTTGGCTATCGTGGCCATTGCTGCTAGAATCATCGGGGTGCAGGTGTCCCGGCGTTTCACTGCATCTGTATCTTTGGGGTAAATCCCCAGCAGTGCAATTGCTGGGTCATATGGCAGGTCTATTTTTAACTGTTTGAGGAACCTCCACACAGTTTTCCAGAGTGGCTGCACCAGTTCACATTCCCACCAACAGTGTATGAGGGTTCCCTTTTCTCCACATCCTCTCCAACATTTGTGGTTTCCTGCCTTGTTAATTTTCCCCATTCTCACTGGTGTGAGGTGGGATCTCATTGTAGTTTTGATTTGTATTTCCCTGATGGCAAGTGATGCGGAGCATTTTCTCATGTGCATGTTGGCCGTGTCTGTGTCTTCCTCTGTGAGATTTCTGTTCATGTCTTTTGCCCATTTCAGGATTGGATTGTTTGTTTCTTTGGTGTTGAGTTTAAGAAGTTCTTTATAGATCTTGGAAACTAGCCCTTTATCTGATATGTCATTTGCAAATATCTTCTCCCATTCTGTAGGTTGTCTTTGAGTTTTGTTGACTGTATCCTTTGCTGTGCAGAAGCTTCTTATCTTGATGAAGTCCCAAAGGTTGTACTACAAAGCTGTGGTCATCAAGACAGTGTGGTACTGGCACAAAAACAGACACATAGATCAGTGGAACAGAATAGAGAACCCAGAAGTGGACCCTGAACTTTATGGTCAACTAATATTCGATAAAGGAGGAAAGACTATCCACTGGAAGAAAGACAGTCTCTTCAATAAATGGTGCTGGGAAAATTGGACATCCACATGCAGAAGAATGAAACTAGAGCACTCTCTTGCACCAGACACAAAGATAAACTCAAAATGGATGAAAGATCTAAATGTGAGACAAGATTCCATCAAAATCCTAGAGAAGAACACAGGCAACACCCTTTTTGAACTCGGCCACAGTAACTTCTTGCAAGATACATCCACGAAGGCAAAAGAAACAAAAGCAAAAAAAACATGTTGGGATATGTTTAATGCTCCCCGTTGAAGGTGAGCCCACAACTGCCTCACTCACCGGAACACAGAGCTGGAATGCAAGGACCACCCATCGAGTGTAGGACTCATGAATAACCTACGTAGGCCTAGATAATCTGGGGAGCAGGAGAAAATACATATATTTCTTTCCTTGTAGAGATCATTGTCCTACGGTCAATTTTTGGAGTTGACCTTTTCCCTTTCAAAAGAAACGTGCCAGAGGGGCGCCTGGGTGGCTCGGTCGGTTGAGCAGCCGACTCGTGATTTCAGCTCAGATCATGATCTCCGGGTCCTGGGGTGGAGGCCCAGCCGAGCTCTGTGCTCAGTGCAGAGTCTCCCTGGGATCCGTGCTCTCTCCCTCTCCCGTCCCCTGGCTCGTGCGCTCGCACTCTCTCTCTCTCTCTCTTTCTTTCAAATAAGTAAATAGATATTCAAAACATAGGTGTTAAAAAGAAATGTGCCACCGAATTATTTTAAAATGACCAAAACTTATGAAGTATCTGGAAAAATCACAATCATAATACAAAATTATTACAAAATGAGCATTTCCCTATACTGAGCATTAAAAGTCATTGTAGAGGGGATCCCCGGGTGGCGCAGTGGTTGAGCTCTGCCTTCAGCCCAGGCCGTGACCCCGGGGTCCTGGGATCGAGTCCCACATCGGGCTCCCTGCATGGAGCCTGCTTCTCCCTCTGCCTGTGTCTGCCTCTCTCTTTCATGAATAAATAAATAAATAAAATATAAAAAAAAAAAGTCTTTGCAGAAAAGTGTCTGAGGCAGACAGGAGAGTGAGACACTAATAATTACCATCAGGTGAGATATTACCATAAGTGAGTTAACAGGTAAGACATTTTTTAATTTTTATTTTGTTTTTTTAAAAATATTTATTTATTCATGATAGACATAGAGAGAGAGAGAGGCAGAGACCCAGGCAGAGGGAGAAGCAGGCTCCATGCA	N	.	FAIL_NOTPRECISE	IMPRECISE;SVMETHOD=Snifflesv1.0.12;CHR2=chr26;END=38030824;STD_quant_start=27.403619;STD_quant_stop=21.574483;Kurtosis_quant_start=12.046385;Kurtosis_quant_stop=-2.182388;SVTYPE=DEL;SUPTYPE=AL,SR;SVLEN=-3566;STRANDS=+-;STRANDS2=24,25,24,25;RE=49;REF_strand=50,39;Strandbias_pval=0.477082;AF=0.355072	GT:DR:DV	0/1:89:49
chr26	38049340	78496	TTAGATACATAAATATTTTAATATTTATTATAATATTTATTTTATATATAAATATAAATATATTATATATAAAATATATAAAATATATATTATATATATCTTATATATAAAAATAAATATATATTTATTTTATATATAAATTTTATTTTATTATTATAATAATAAAATA	N	.	PASS	PRECISE;SVMETHOD=Snifflesv1.0.12;CHR2=chr26;END=38049510;STD_quant_start=0.447214;STD_quant_stop=0.000000;Kurtosis_quant_start=0.966863;Kurtosis_quant_stop=5.288873;SVTYPE=DEL;SUPTYPE=AL;SVLEN=-170;STRANDS=+-;STRANDS2=8,12,8,12;RE=20;REF_strand=53,54;Strandbias_pval=0.473778;AF=0.15748	GT:DR:DV	0/0:107:20
chr26	38063595	78497	N	GGTGAGGCTTATTATGAAAAAAAAAACCTGTAAATTATAGACATGTCAGAAATAAACATTATATTTAAATCTGACCCGAGGGGGATA	.	PASS	PRECISE;SVMETHOD=Snifflesv1.0.12;CHR2=chr26;END=38063594;STD_quant_start=2.000000;STD_quant_stop=8.532292;Kurtosis_quant_start=6.093625;Kurtosis_quant_stop=4.710187;SVTYPE=INS;SUPTYPE=AL;SVLEN=87;STRANDS=+-;STRANDS2=4,9,4,9;RE=13;REF_strand=20,38;Strandbias_pval=1;AF=0.183099	GT:DR:DV	0/0:58:13
chr26	38074969	78498	TTCTTTTTTTTTATTTATTTATTTATTTATTTTTAAATTTTTATTTATTTATGATAGTCACAGAGAGAGAGAGAGAGGCAGAGACACAGGCAGAGGGAGAAGCAGGCTCCATGCACCGGGAGCCTGACGTGGGATTTGATCCTGGGTCTCCAGGATTGCGCCCTGGGCCAAAGGCAGGCGCCAAACCGCTGCGCCACCCAGGGATCCCG	N	.	PASS	PRECISE;SVMETHOD=Snifflesv1.0.12;CHR2=chr26;END=38075188;STD_quant_start=1.319371;STD_quant_stop=0.981307;Kurtosis_quant_start=-1.379423;Kurtosis_quant_stop=3.240964;SVTYPE=DEL;SUPTYPE=AL;SVLEN=-219;STRANDS=+-;STRANDS2=24,30,24,30;RE=54;REF_strand=37,45;Strandbias_pval=1;AF=0.397059	GT:DR:DV	0/1:82:54
chr26	38097987	78499	CCATCCATCCACCCACCCAACCATCCACCCATCATCCATCCACCCATCCATCCATCCATCCACCACCCACCCACCTATCTATCCATCC	N	.	FAIL_NOTPRECISE	IMPRECISE;SVMETHOD=Snifflesv1.0.12;CHR2=chr26;END=38098109;STD_quant_start=45.661800;STD_quant_stop=21.674870;Kurtosis_quant_start=-1.934338;Kurtosis_quant_stop=-0.059686;SVTYPE=DEL;SUPTYPE=AL;SVLEN=-122;STRANDS=+-;STRANDS2=10,7,10,7;RE=17;REF_strand=40,39;Strandbias_pval=0.600435;AF=0.177083	GT:DR:DV	0/0:79:17
chr26	38099964	78500	N	AATATCAAAAATATAAGAAAAAGAGAGGGAAAAAGAAACGGGGGGGGGGAAAGGGAAAGGGAAAACAGGGAAAAAACAAAC	.	FAIL_NOTPRECISE	IMPRECISE;SVMETHOD=Snifflesv1.0.12;CHR2=chr26;END=38100001;STD_quant_start=25.986010;STD_quant_stop=45.350153;Kurtosis_quant_start=-0.833677;Kurtosis_quant_stop=1.492133;SVTYPE=INS;SUPTYPE=AL;SVLEN=62;STRANDS=+-;STRANDS2=2,20,2,20;RE=22;REF_strand=35,49;Strandbias_pval=0.00489059;AF=0.207547	GT:DR:DV	0/0:84:22
chr26	38102073	78501	AAATAGGGATCCCTGGGTGGCGCAGCGGTTTGGCGCCTGCCTTTGGCCCAGGGCGCGATCCTGGAGACCCGGGATCGAATCCCACATCGGGCTCCTGGTGCATGGAGCCTGCTTCTCCCTCTGCCTGTGTCTCTGCCTCTCTTTCTCTCTGTGTGACTATCATAAATAAATAAAATTGAGAAAAAAAAATTAAAAAAAAAAAAAAAAAAAAAAAAGAC	N	.	PASS	PRECISE;SVMETHOD=Snifflesv1.0.12;CHR2=chr26;END=38102301;STD_quant_start=3.038218;STD_quant_stop=2.987152;Kurtosis_quant_start=9.820911;Kurtosis_quant_stop=9.911295;SVTYPE=DEL;SUPTYPE=AL;SVLEN=-228;STRANDS=+-;STRANDS2=11,16,11,16;RE=27;REF_strand=38,45;Strandbias_pval=0.664035;AF=0.245455	GT:DR:DV	0/0:83:27
chr26	38122655	78502	AAAAAAAAAAAATACAAAAAAAAAAACCAAACAAAAAAAAAAGGGGATGCTGTCTTCT	N	.	FAIL_NOTPRECISE	IMPRECISE;SVMETHOD=Snifflesv1.0.12;CHR2=chr26;END=38122772;STD_quant_start=5.838742;STD_quant_stop=14.412747;Kurtosis_quant_start=-0.880341;Kurtosis_quant_stop=-1.428081;SVTYPE=DEL;SUPTYPE=AL;SVLEN=-117;STRANDS=+-;STRANDS2=7,15,7,15;RE=22;REF_strand=21,53;Strandbias_pval=0.792424;AF=0.229167	GT:DR:DV	0/0:74:22
chr26	38126643	78503	TAAAATAGGACACTCCGGGGACTCCCAAGGGCACTAACGCTTGGGCATCCGTGCCCTCCACTACGGCCTTTCCAAAGAACTTCCTGACAGTCTCAGACTCCTCCGTGTGCCACAGGAATTCCAAAATACCCTCCGAAAATGTGATCCGTCCGACACTCCCCGAAATAAGTCTAGATGGGGAGCAGTCTTTCATGCGCTCAGAGTTGGAGGAGGACAAAAGGGCGGGACTGACGGGCTGGGTGTCTCTAACGCCGTCTGGGCTCCAGATCCGGGACACACGCAGAGCCGGAAAGTGGGATGGTGGGAGGGAGAGGGAGACCGTGGGTGAAAGGAGTTAGGACTCATCCGTGGTCGTCCTGCGGCCCTCATTACGTACGCTCAGAATCATCCGTATTTTTCTGTGTTGGCCCACCCCAGAGCGTTTCTTGTCGTCACCTGAAGCATGCCAGACTCTTGCCCTCACGGGGCTTTGCCCTAGGATTTACTTCGGCTTGGGATGCTCTTCACATCTCTGCACGGCCGACGACGTCTTGACACACGGTCGCAGCTCGTCACTCTGGCAGGAAAGCCCCCGTTGACTACGAGCTAAAGTAGCCACCGAGCATCTGAGGACATCATCCTCGTTTTAATTCTCTTCATACCCTTATTCAATCTTGTTTGTTGCTTTTCTCACTTGGTTTGTTCTCTCTTCCCTCTAAAATTCATCCTTCACG	N	.	PASS	PRECISE;SVMETHOD=Snifflesv1.0.12;CHR2=chr26;END=38127355;STD_quant_start=3.820995;STD_quant_stop=2.258318;Kurtosis_quant_start=5.998899;Kurtosis_quant_stop=6.990818;SVTYPE=DEL;SUPTYPE=AL,SR;SVLEN=-712;STRANDS=+-;STRANDS2=6,6,6,6;RE=12;REF_strand=29,55;Strandbias_pval=0.34474;AF=0.125	GT:DR:DV	0/0:84:12
chr26	38135928	78504	N	AAACCCCTTCTCGTGGGATCCTGGGTGGCGCAGCGGTTTGGTGCCCTGCCTTTGGCCCAGGGCGCGATCCTGGAAAACCCGGGATCGAATCCCACGTCGGGCTCCCAGTGCATGGAGCCTGTTCTCCCTTTGCCTATGTCTCTTCCTCTCTATCTTCTCTCTCTCTGGTGACTATTCATCAATAAATAAAAATTAAAAAACAAAAAAAAA	.	PASS	PRECISE;SVMETHOD=Snifflesv1.0.12;CHR2=chr26;END=38135933;STD_quant_start=2.773501;STD_quant_stop=7.232406;Kurtosis_quant_start=4.938916;Kurtosis_quant_stop=7.186691;SVTYPE=INS;SUPTYPE=AL;SVLEN=213;STRANDS=+-;STRANDS2=12,14,12,14;RE=26;REF_strand=48,51;Strandbias_pval=1;AF=0.208	GT:DR:DV	0/0:99:26
chr26	38155442	78505	N	CAACGAATGGAAAAAAAAAAAAAGAGAATTC	.	PASS	PRECISE;SVMETHOD=Snifflesv1.0.12;CHR2=chr26;END=38155442;STD_quant_start=5.924525;STD_quant_stop=5.253570;Kurtosis_quant_start=2.123154;Kurtosis_quant_stop=4.268352;SVTYPE=INS;SUPTYPE=AL;SVLEN=31;STRANDS=+-;STRANDS2=4,10,4,10;RE=14;REF_strand=49,60;Strandbias_pval=0.27008;AF=0.113821	GT:DR:DV	0/0:109:14
chr26	38161079	78506	N	TGTGGGCTCCTTGGTGGCGCAGGGTTTAGCGCCTGCCTTTGGCCCGGGGCTACGATCCTGGAGCCCCTGGATCGAATCCCCCGTCGGGCTTCCCGGTGCGATGGATCCTGCTCTCCTCTGCCTGTGTCTCTGCCTCTCTTCTCTCTCTCTGATGACTATCATAAATAAATAAAAAAATATTAAACAAAAAAAAAAAACTTAACTTCTTAAAAAAAAACAAAAAT	.	PASS	PRECISE;SVMETHOD=Snifflesv1.0.12;CHR2=chr26;END=38161089;STD_quant_start=4.560702;STD_quant_stop=3.741657;Kurtosis_quant_start=1.259043;Kurtosis_quant_stop=1.765974;SVTYPE=INS;SUPTYPE=AL;SVLEN=224;STRANDS=+-;STRANDS2=8,12,8,12;RE=20;REF_strand=46,61;Strandbias_pval=1;AF=0.15748	GT:DR:DV	0/0:107:20
chr26	38167703	78507	N	CATATACTTATCATTATATATTAACTATTAAATTTTAATAC	.	PASS	PRECISE;SVMETHOD=Snifflesv1.0.12;CHR2=chr26;END=38167704;STD_quant_start=0.824621;STD_quant_stop=1.928730;Kurtosis_quant_start=12.314548;Kurtosis_quant_stop=9.304758;SVTYPE=INS;SUPTYPE=AL;SVLEN=41;STRANDS=+-;STRANDS2=20,30,20,30;RE=50;REF_strand=37,50;Strandbias_pval=0.857696;AF=0.364964	GT:DR:DV	0/1:87:50
chr26	38208747	78508	TGGTGCAGCTGTGACGTGGCCGAGGACGCAGCTCAGTGGGTACACGTGGGTCATG	N	.	PASS	PRECISE;SVMETHOD=Snifflesv1.0.12;CHR2=chr26;END=38208802;STD_quant_start=9.867301;STD_quant_stop=9.751457;Kurtosis_quant_start=-2.020745;Kurtosis_quant_stop=-2.077094;SVTYPE=DEL;SUPTYPE=AL;SVLEN=-55;STRANDS=+-;STRANDS2=11,12,11,12;RE=23;REF_strand=39,39;Strandbias_pval=1;AF=0.227723	GT:DR:DV	0/0:78:23
chr26	38216578	78509	N	AGCAAATTTCATATTCTCATTAAAAAGGACTTTGAAACCGAAAAAATAAGATAAATAAAAAAATAATAATAAATAAATAAATAAACGAATGAATAT	.	PASS	PRECISE;SVMETHOD=Snifflesv1.0.12;CHR2=chr26;END=38216582;STD_quant_start=4.593474;STD_quant_stop=5.357238;Kurtosis_quant_start=0.707788;Kurtosis_quant_stop=0.555253;SVTYPE=INS;SUPTYPE=AL;SVLEN=96;STRANDS=+-;STRANDS2=8,9,8,9;RE=17;REF_strand=48,36;Strandbias_pval=0.593689;AF=0.168317	GT:DR:DV	0/0:84:17
chr26	38231588	78510	N	GGCTCCTCCCGACCCTGCCCGCGGGCGCCTTCCGTCACCCCCTCCTCCCGCCCGGACTCCTCCCGACCACCGCATGGCTCCTCTGCACCCATCCCCCCCC	.	FAIL_NOTPRECISE	IMPRECISE;SVMETHOD=Snifflesv1.0.12;CHR2=chr26;END=38231597;STD_quant_start=46.575452;STD_quant_stop=35.895049;Kurtosis_quant_start=-1.808752;Kurtosis_quant_stop=-1.557917;SVTYPE=INS;SUPTYPE=AL;SVLEN=78;STRANDS=+-;STRANDS2=11,11,11,11;RE=22;REF_strand=39,37;Strandbias_pval=1;AF=0.22449	GT:DR:DV	0/0:76:22
chr26	38232047	78511	N	GGGACCTCCTCCCCGACCCACGGGGCTCTCCTCCTGCACCCCCTCCCCAGCCGGGACTCCTCCCGGACCCCCCACGGGGGCCCTCTCTGCAACCCCCTCCCCCGCGCTCCGGGATCTCCCGGACCCG	.	FAIL_NOTPRECISE	IMPRECISE;SVMETHOD=Snifflesv1.0.12;CHR2=chr26;END=38232068;STD_quant_start=15.149257;STD_quant_stop=18.124569;Kurtosis_quant_start=-1.165042;Kurtosis_quant_stop=-0.925163;SVTYPE=INS;SUPTYPE=AL;SVLEN=110;STRANDS=+-;STRANDS2=11,7,11,7;RE=18;REF_strand=40,37;Strandbias_pval=0.60215;AF=0.189474	GT:DR:DV	0/0:77:18
chr26	38233132	78512	N	GGAGAGGGGAGGGGCGGGGGCGTGGGAGGGGGGCCCTGGA	.	PASS	PRECISE;SVMETHOD=Snifflesv1.0.12;CHR2=chr26;END=38233135;STD_quant_start=5.138093;STD_quant_stop=5.796551;Kurtosis_quant_start=2.726417;Kurtosis_quant_stop=0.480098;SVTYPE=INS;SUPTYPE=AL;SVLEN=37;STRANDS=+-;STRANDS2=9,6,9,6;RE=15;REF_strand=43,44;Strandbias_pval=0.578603;AF=0.147059	GT:DR:DV	0/0:87:15
chr26	38233481	78513	GGGAGGGAAGGAGGGAGGGAGGGAAGGAGGGAGGGAGGGGCGGGGGCGGTGCCCGGGAG	N	.	PASS	PRECISE;SVMETHOD=Snifflesv1.0.12;CHR2=chr26;END=38233540;STD_quant_start=0.408248;STD_quant_stop=1.914854;Kurtosis_quant_start=-0.185115;Kurtosis_quant_stop=-1.343678;SVTYPE=DEL;SUPTYPE=AL;SVLEN=-59;STRANDS=+-;STRANDS2=14,10,14,10;RE=24;REF_strand=41,47;Strandbias_pval=0.361166;AF=0.214286	GT:DR:DV	0/0:88:24
chr26	38238083	78514	N	ATTTTTTTTATTATTATTATTATGTTGTTTTTATTGGTGTTCAATTACTAACATACAAGATAACACCCGTGCCCGTCACCCCCATTCACATCCCACCCCCCGCCCTTCGCTTCTCCCCTTCCACCAACCCCTATTTCGTCCCAGAGTTAGCAAGCAGTCGTTAATTTCTGTCTTCCTTTCTGATATTTCCCACACATT	.	PASS	PRECISE;SVMETHOD=Snifflesv1.0.12;CHR2=chr26;END=38238082;STD_quant_start=0.000000;STD_quant_stop=3.130495;Kurtosis_quant_start=4.108576;Kurtosis_quant_stop=0.976658;SVTYPE=INS;SUPTYPE=AL;SVLEN=190;STRANDS=+-;STRANDS2=15,6,15,6;RE=21;REF_strand=58,40;Strandbias_pval=0.334206;AF=0.176471	GT:DR:DV	0/0:98:21
chr26	38318613	78515	N	CTTAGTCGTTTTTTATTGTTTTTTATTTTTTTATTTAATTTATTTTTTTTTTTATTGGTGTTCAATTTACTAACATAACAGAATAACACCGCATGCCCCGTCAACCGGTCACCT	.	PASS	PRECISE;SVMETHOD=Snifflesv1.0.12;CHR2=chr26;END=38318613;STD_quant_start=0.719195;STD_quant_stop=2.976923;Kurtosis_quant_start=7.497190;Kurtosis_quant_stop=5.504846;SVTYPE=INS;SUPTYPE=AL;SVLEN=114;STRANDS=+-;STRANDS2=37,22,37,22;RE=59;REF_strand=67,45;Strandbias_pval=0.744232;AF=0.345029	GT:DR:DV	0/1:112:59
chr26	38325926	78516	N	TTTGCCAATTTGTTTTTTTTTTTTTTTTTTTTTTTTTTTTCTTTTTTTTT	.	PASS	PRECISE;SVMETHOD=Snifflesv1.0.12;CHR2=chr26;END=38325930;STD_quant_start=1.283378;STD_quant_stop=4.569721;Kurtosis_quant_start=11.922591;Kurtosis_quant_stop=0.960075;SVTYPE=INS;SUPTYPE=AL;SVLEN=56;STRANDS=+-;STRANDS2=19,15,19,15;RE=34;REF_strand=59,50;Strandbias_pval=1;AF=0.237762	GT:DR:DV	0/0:109:34
chr26	38329728	78517	N	TCAAGAACAGATTTAGTTATTTAGTTATTTATGTTTAAAGAGACTTACTAGGTTTTTTTGTTTTGTTAAAGATTTACTTATCAATAGAGTACAGAGAAAAGAGAGAAGAGAGGAGGAGGGCTAGAACACAGGCAGAGGAGAAACAGGCTCCATGCAGGGAAGCCCGTGGACTCGAATCACCAGGTCTCCAGGACCACGCCCTGGTCTGGAAAAGGAGGCGGCACCTAAACCGCTGAGCCACCCTGGGCTGAC	.	PASS	PRECISE;SVMETHOD=Snifflesv1.0.12;CHR2=chr26;END=38329743;STD_quant_start=1.331438;STD_quant_stop=5.877538;Kurtosis_quant_start=7.726447;Kurtosis_quant_stop=16.466906;SVTYPE=INS;SUPTYPE=AL;SVLEN=234;STRANDS=+-;STRANDS2=26,19,26,19;RE=45;REF_strand=45,37;Strandbias_pval=0.852244;AF=0.354331	GT:DR:DV	0/1:82:45
chr26	38340942	78518	N	TTTAAATTTTTGTTTTTTTTTTTTATTTATTATGTGATAGTCCAGCGCTTGAGAGAGGAGAGAGAGGCATAGACACAGGCAGCGAGGGAGAAGCAGGATCCATGCACCGGGAGCCCGATGTGGGATTCGATCCGCGGTCTCCAGGATCGCGGGCCCTAGGCCAAAGGCATGCGCCAAAACCGCTGCCGGCCACAAGGGAATCCCCCTAGAGCCCT	.	FAIL_NOTPRECISE	IMPRECISE;SVMETHOD=Snifflesv1.0.12;CHR2=chr26;END=38340946;STD_quant_start=6.008328;STD_quant_stop=11.131038;Kurtosis_quant_start=2.047038;Kurtosis_quant_stop=2.830971;SVTYPE=INS;SUPTYPE=AL;SVLEN=219;STRANDS=+-;STRANDS2=8,7,8,7;RE=15;REF_strand=51,36;Strandbias_pval=0.780387;AF=0.147059	GT:DR:DV	0/0:87:15
chr26	38363313	78519	N	ATAAAAAAAAATCAGGGGATCCCTTGGGTGGGCTGATGCACGGGTTTGGCGCCTGCCTGTGTGCCCAGGGCACGATCCTGGGACCCGGGATTCGACTCCCACTCGGGCTCCCTGCATGGAGCCTGCTTCTCCCTCTGCCGTGTCTCTGCCTCTCTCTCTCTCTCTCTTTGACTATCATGAATAAATAAATAACATCTTTTAAAAAAAAAAAATAAT	.	FAIL_NOTPRECISE	IMPRECISE;SVMETHOD=Snifflesv1.0.12;CHR2=chr26;END=38363314;STD_quant_start=5.612486;STD_quant_stop=10.851267;Kurtosis_quant_start=-0.765496;Kurtosis_quant_stop=0.798319;SVTYPE=INS;SUPTYPE=AL;SVLEN=208;STRANDS=+-;STRANDS2=12,12,12,12;RE=24;REF_strand=54,46;Strandbias_pval=0.820997;AF=0.193548	GT:DR:DV	0/0:100:24
chr26	38363883	78520	AAAGATAAGTGCTCAGGGATCCCTGGGTGGCGCAGCGGTTTGGCGCCTGCCTTTGGCCCAGGGCGCGATCCTGGAGACCCGGGATCGAATCCCACGTCGGGCTCCTGGTGCATGGAGCCTGCTTCTCCCTCGGCCTATGTCTCTGCCTCTCTCTCTCTCTCTCTGTGACTATCATAAATAAATAAAAATTGAAAAAAAATATTTAAAAAAAA	N	.	PASS	PRECISE;SVMETHOD=Snifflesv1.0.12;CHR2=chr26;END=38364095;STD_quant_start=0.000000;STD_quant_stop=0.547723;Kurtosis_quant_start=-0.566711;Kurtosis_quant_stop=-0.684334;SVTYPE=DEL;SUPTYPE=AL;SVLEN=-212;STRANDS=+-;STRANDS2=7,10,7,10;RE=17;REF_strand=55,50;Strandbias_pval=0.441395;AF=0.139344	GT:DR:DV	0/0:105:17
chr26	38376685	78521	N	TTTTTTTTTTTTTTTATTTTTTTAATTTTTATTTTATTTATGATAGTAACAGAGAGAGAGAGGCAGAGGGGACACAGGCAGAGGGAGAAGCAGGCTCCATGAACTGGGAGCCGATGTGGGCATCAGATTTCCGGGTCTCAAGGATGCGCCCTGGGCCAAAGGCAGGCGCCCCAAAAAAACCGCTGCGCCACCAGGGATCCCC	.	PASS	PRECISE;SVMETHOD=Snifflesv1.0.12;CHR2=chr26;END=38376684;STD_quant_start=2.748737;STD_quant_stop=9.780934;Kurtosis_quant_start=2.871577;Kurtosis_quant_stop=6.297614;SVTYPE=INS;SUPTYPE=AL,SR;SVLEN=204;STRANDS=+-;STRANDS2=20,17,20,17;RE=36;REF_strand=36,36;Strandbias_pval=0.839825;AF=0.333333	GT:DR:DV	0/1:72:36
chr26	38389154	78522	N	TGCCTCCGACACTGAGCTGTGTCCCAAAACCTACAAGAGCCCCAAACACGCCGCGCCCCCAGGACCCCAGGAAATCGCCCAAAGCTGTGTTGACATGACTTTTTGAAGTCAGAAGCCTCTTCTGTGAGGACACAGTCAGTCAGTCAACCCTGAGACGACTGCAGGTGGCACGGGAAACGCTGAGGCCCACGTGGCCTGCTCTAGTGCCAGGTGGGGTG	.	PASS	PRECISE;SVMETHOD=Snifflesv1.0.12;CHR2=chr26;END=38389164;STD_quant_start=0.000000;STD_quant_stop=3.653765;Kurtosis_quant_start=16.883085;Kurtosis_quant_stop=1.978722;SVTYPE=INS;SUPTYPE=AL;SVLEN=207;STRANDS=+-;STRANDS2=22,18,22,18;RE=40;REF_strand=33,35;Strandbias_pval=0.554543;AF=0.37037	GT:DR:DV	0/1:68:40
chr26	38391683	78523	CCCCAGGAGGCGCCCGCGGCCCGGGTGCCCAGGAGGCGCCCGCGGCCCGGGTG	N	.	PASS	PRECISE;SVMETHOD=Snifflesv1.0.12;CHR2=chr26;END=38391735;STD_quant_start=0.000000;STD_quant_stop=0.000000;Kurtosis_quant_start=1.204857;Kurtosis_quant_stop=3.324522;SVTYPE=DEL;SUPTYPE=AL;SVLEN=-52;STRANDS=+-;STRANDS2=21,26,21,26;RE=47;REF_strand=36,43;Strandbias_pval=1;AF=0.373016	GT:DR:DV	0/1:79:47
chr26	38413972	78524	N	AAGAAAGAATTTAATTCTTGGGATCCTGGGTGGCGCAGCGTTTTAGCCGCCTGCCTTTGAGCCCAGGGCACGATCCTGGTAAGGTACCGCGGGAAGCGAATCCCATGTCGGGCTCCCGTGCATGAGCCTGCTTCTCCCGCTGCCCTGTGTCTACTGCCTCTCGCTCTCTCACGTGTGCGCTATCAAGAAAAAATAAAAAATAAAAAAAAAAAAAA	.	PASS	PRECISE;SVMETHOD=Snifflesv1.0.12;CHR2=chr26;END=38413985;STD_quant_start=1.105542;STD_quant_stop=3.666667;Kurtosis_quant_start=8.275753;Kurtosis_quant_stop=6.183440;SVTYPE=INS;SUPTYPE=AL;SVLEN=203;STRANDS=+-;STRANDS2=36,18,36,18;RE=54;REF_strand=58,41;Strandbias_pval=0.386164;AF=0.352941	GT:DR:DV	0/1:99:54
chr26	38419920	78525	CACCCGTCCTAGTATGTGCACCCATCATAGTATGTGCACCCATCCTAGTATGTGCACCCGTCCTAGTATGTGCACCCATCCTAGTATGTGCACCCGTCCTAGTATGTGCACCCGTCCTAGTATGTGCACCCATCCT	N	.	FAIL_NOTPRECISE	IMPRECISE;SVMETHOD=Snifflesv1.0.12;CHR2=chr26;END=38420056;STD_quant_start=16.622274;STD_quant_stop=18.069311;Kurtosis_quant_start=-0.169879;Kurtosis_quant_stop=-1.016505;SVTYPE=DEL;SUPTYPE=AL;SVLEN=-136;STRANDS=+-;STRANDS2=9,10,9,10;RE=19;REF_strand=62,51;Strandbias_pval=0.622636;AF=0.143939	GT:DR:DV	0/0:113:19
chr26	38420008	78526	N	TGTGCAACCACCTAGTAATTGCACCCGTCATAGTAATG	.	FAIL_NOTPRECISE	IMPRECISE;SVMETHOD=Snifflesv1.0.12;CHR2=chr26;END=38420007;STD_quant_start=20.408332;STD_quant_stop=12.798437;Kurtosis_quant_start=-1.503722;Kurtosis_quant_stop=-0.747750;SVTYPE=INS;SUPTYPE=AL;SVLEN=78;STRANDS=+-;STRANDS2=5,8,5,8;RE=13;REF_strand=62,51;Strandbias_pval=0.37985;AF=0.103175	GT:DR:DV	0/0:113:13
chr26	38427836	78527	N	CCGGAGACCCCAGCCAAATACACCCCGCGGTACCCCGAGCCCCATCACACAGCCCCGCGTACCCGTAACCCCCAGCCAAATACCCCGCGTACCCCCGTAAAAATCCCCCAGCCACACCCGCATACCCGTAGCCCCATCAACAACCCTGCTTAAG	.	FAIL_NOTPRECISE	IMPRECISE;SVMETHOD=Snifflesv1.0.12;CHR2=chr26;END=38427859;STD_quant_start=42.098694;STD_quant_stop=74.667262;Kurtosis_quant_start=-1.244584;Kurtosis_quant_stop=-0.693827;SVTYPE=INS;SUPTYPE=AL;SVLEN=126;STRANDS=+-;STRANDS2=7,9,7,9;RE=16;REF_strand=42,53;Strandbias_pval=1;AF=0.144144	GT:DR:DV	0/0:95:16
chr26	38431509	78528	GACATGTGGCTTCTCCAGCGGTGAACCCCTAAGCG	N	.	PASS	PRECISE;SVMETHOD=Snifflesv1.0.12;CHR2=chr26;END=38431548;STD_quant_start=1.000000;STD_quant_stop=0.392232;Kurtosis_quant_start=-1.843243;Kurtosis_quant_stop=0.189566;SVTYPE=DEL;SUPTYPE=AL;SVLEN=-39;STRANDS=+-;STRANDS2=13,13,13,13;RE=26;REF_strand=36,52;Strandbias_pval=0.500195;AF=0.22807	GT:DR:DV	0/0:88:26
chr26	38432437	78529	N	CCGCCGACGTAGAGCCCTTCAGAGACGGCGACCATGGCCGGCCTCAAGCGATGCGCTTTTCCCCTGCCCCCCGCCCTGCGCCATGGGGCTCCGTCGGAGATGCGTCCTTGGGCCCAGCGGTTAGCTCAGCGACTCTACGGGCCCTAGATGCCAGCCCGATTTAGCCCGGGTCATTAGACCTGTCTAGCCACAAAGATAAGCGTTGGGGCCCACGTTTCGTAGCACGACCTTGTCTATGGGATACATCACAGGTGCGGGTTCTTGGAAGGGGGCATCAGGCGCGCACATCCTCCCAGCCCCACACCTCCTGCGTCTCAGAACGTGCCTTGTCGCCGACCATGCAAGGCGGCTGGGCCTCCTCCCTTTCATTCACTGCGGGGTTAGAGATTTGTCTAAAACACCTCCCAGGAGTTCTGCGGACTTCGAGGAGTGTGAGAGCTGTGACAGTCCCCCCTGAGGAGTGTCCGAGGGCGCAGTTGCTTCTCCGGTGCGTCTACCTACCGTCTCGAACCTTGGCCCCCATAGCTCAACCCGTTAATGCAAGCCAGAAACTACTAGCTGGAGTGTACGTGCCAGGCGCCGTAGGGAGCGCCGAGGGTGTTGGGGCTACACGTTCCTAGTACACTAAATCCGGAGCACGCGTCGTTACTTGAAAAACTTGCGTAAAAGTAACTCAGCGTTTACGGGTTCTGGCTCTGCGATATCCCACACTGACCCTTTCTTCTCTCTCGTTCATCGGCTTTATTTGCTTTCTCCACCATGCCAGCACTGGCTCAGAAAGTCCCAAAATTGTATTTTGCGTTCGCGCCCATAGACTGCTTAAATATGCCGAACAAGCCCTGGTCACCAAGTTTTTTTGCTGCTCCCTGGTAGGATCAATGATCAAGGTATGTGGACTCCGGATAATTCCTTGTCTGCGTAGACGCCGCTCCTCCACCCTATTTGCCTAAGACTTAGCGTTAGCTCAACTTACTGATTTTGGGGCTAGAGTCGCTCAAC	.	UNRESOLVED	PRECISE;SVMETHOD=Snifflesv1.0.12;CHR2=chr26;END=38432436;STD_quant_start=0.462910;STD_quant_stop=0.866025;Kurtosis_quant_start=0.167561;Kurtosis_quant_stop=2.696083;SVTYPE=INS;SUPTYPE=AL,SR;SVLEN=999;STRANDS=+-;STRANDS2=20,36,20,36;RE=56;REF_strand=0,0;Strandbias_pval=1;AF=1	GT:DR:DV	1/1:0:56
chr26	38440327	78530	N	GCCACGTCAGGTTTGGTATTTGTTTGTTTTTTTGTTTTGTTGTGGTGTTTGGTTTGGTATTTGTGGGTGTTTTTTTGGTTTGTTTTTTTTTTAGAGAGGCAAGAGACCAAGGAAGAAGAGAAGGACAGAGACACAACAGGCAAGGGAGAACAGGCTCCATGCACGCGGGAGCCTGACGTGGGATTCGATCCCGGTCTCCAGGATCGGCGCCCTGGGGCCAAAAGGCAGGCGCGAAGCGGCGGCTGCGCCACCCGGGATCCC	.	PASS	PRECISE;SVMETHOD=Snifflesv1.0.12;CHR2=chr26;END=38440338;STD_quant_start=1.685854;STD_quant_stop=7.033753;Kurtosis_quant_start=12.793531;Kurtosis_quant_stop=5.307957;SVTYPE=INS;SUPTYPE=AL;SVLEN=188;STRANDS=+-;STRANDS2=18,20,18,20;RE=38;REF_strand=33,34;Strandbias_pval=1;AF=0.361905	GT:DR:DV	0/1:67:38
chr26	38460064	78531	N	CCGGCATGGGTGGGGGCGGGGCTCCGGCTGCAGCCCCGTACAGCCCAACCCAGTTTTGTCCCCGCGGACAGACCGCAGTACCCAGCATGGCGGAGGGGGGGGGGGGGGGGTAGGA	.	FAIL_NOTPRECISE	IMPRECISE;SVMETHOD=Snifflesv1.0.12;CHR2=chr26;END=38460071;STD_quant_start=11.734564;STD_quant_stop=27.919527;Kurtosis_quant_start=0.368972;Kurtosis_quant_stop=-0.649911;SVTYPE=INS;SUPTYPE=AL;SVLEN=91;STRANDS=+-;STRANDS2=12,9,12,9;RE=21;REF_strand=33,19;Strandbias_pval=0.790816;AF=0.287671	GT:DR:DV	0/0:52:21
chr26	38480696	78532	N	CCCCGCCCGCTGCAGGGACAGTGACTTGCCCAAAAGTCGGTGCATATTTAGGACCCTAAAGCAGAAGTGAAATCGGCCTTCAGGGC	.	PASS	PRECISE;SVMETHOD=Snifflesv1.0.12;CHR2=chr26;END=38480701;STD_quant_start=1.095445;STD_quant_stop=3.962323;Kurtosis_quant_start=1.469400;Kurtosis_quant_stop=1.720791;SVTYPE=INS;SUPTYPE=AL;SVLEN=82;STRANDS=+-;STRANDS2=8,7,8,7;RE=15;REF_strand=40,43;Strandbias_pval=0.783648;AF=0.153061	GT:DR:DV	0/0:83:15
chr26	38486600	78533	CCAGATGCTCCACGGCCCCATCCCTGGGCCCGGTCAGCCAGGACTCAGGTGATGCTGGGCATCCAGACGCTCCACGGCTCCATCCCCAGGCCCGGTCAGCCAGGACTCAGGTGATGCTGGGCATCTGGATGCTCCACGGCCCCATCCCCGGGCCCGGTCAGCCAGGACTCAGGTGATGCTGGGCATCCGGATGCTCCACGGCCCCATCCCCGGGCCCGGTCAGCCAGGACTCAGGTGATGCTGGGCATCCAGACGCTCCACGGCCCATCCTGGGGCCCAGTCAGCCAGGACTCAGGTGACCCTGGGCATCCGGATGCTCCACGGCCCCATCCCCGGGCCCGGTCAGCCAGGACTCAGATGACCCTGGG	N	.	PASS	PRECISE;SVMETHOD=Snifflesv1.0.12;CHR2=chr26;END=38486970;STD_quant_start=7.224957;STD_quant_stop=6.387488;Kurtosis_quant_start=-0.945740;Kurtosis_quant_stop=-0.770914;SVTYPE=DEL;SUPTYPE=AL;SVLEN=-370;STRANDS=+-;STRANDS2=6,7,6,7;RE=13;REF_strand=47,49;Strandbias_pval=1;AF=0.119266	GT:DR:DV	0/0:96:13
chr26	38489323	78534	N	GCCAGGCCCTCGGGTCACCAAAGAGTTTCCCCCAAGGCCGAGGCCCAGAGAGCAGAGAGTGGGCCAGGGGGGAAGTGCAGGGGTCCCCATGCCTCAGGCCTCGGGTTCCACCCAAGTGTCCCCGAAGGCCGGGCCCCGAGAGACAAGAGAGTGGGCCAGGGGGGGGAGTTCAGGGGTCCCCCCACT	.	FAIL_NOTPRECISE	IMPRECISE;SVMETHOD=Snifflesv1.0.12;CHR2=chr26;END=38489322;STD_quant_start=29.899833;STD_quant_stop=39.274674;Kurtosis_quant_start=0.887339;Kurtosis_quant_stop=5.110932;SVTYPE=INS;SUPTYPE=AL;SVLEN=171;STRANDS=+-;STRANDS2=8,5,8,5;RE=13;REF_strand=48,46;Strandbias_pval=0.561904;AF=0.121495	GT:DR:DV	0/0:94:13
chr26	38491529	78535	N	GGGGACCTGCCGTGGCACTCGATCCCCGACCCG	.	PASS	PRECISE;SVMETHOD=Snifflesv1.0.12;CHR2=chr26;END=38491529;STD_quant_start=1.702939;STD_quant_stop=3.591657;Kurtosis_quant_start=0.521333;Kurtosis_quant_stop=1.188968;SVTYPE=INS;SUPTYPE=AL;SVLEN=33;STRANDS=+-;STRANDS2=8,6,8,6;RE=14;REF_strand=41,45;Strandbias_pval=0.573414;AF=0.14	GT:DR:DV	0/0:86:14
chr26	38517299	78536	N	CCTGGAGGGACCTCTCAGGGCTCCCTTGGAGACCTCATGCGTCTCCGGGAACAACCCGGGCT	.	PASS	PRECISE;SVMETHOD=Snifflesv1.0.12;CHR2=chr26;END=38517307;STD_quant_start=3.492850;STD_quant_stop=5.639149;Kurtosis_quant_start=-0.599962;Kurtosis_quant_stop=-1.600015;SVTYPE=INS;SUPTYPE=AL;SVLEN=55;STRANDS=+-;STRANDS2=7,9,7,9;RE=16;REF_strand=48,55;Strandbias_pval=1;AF=0.134454	GT:DR:DV	0/0:103:16
chr26	38520640	78537	N	CCTCCAGGTGGGGTCTCAGGTGAGGGTCTCCAGGGAGGGCATCCAGGTGGGGT	.	FAIL_NOTPRECISE	IMPRECISE;SVMETHOD=Snifflesv1.0.12;CHR2=chr26;END=38520646;STD_quant_start=6.252999;STD_quant_stop=10.497619;Kurtosis_quant_start=3.209714;Kurtosis_quant_stop=3.680404;SVTYPE=INS;SUPTYPE=AL;SVLEN=54;STRANDS=+-;STRANDS2=5,10,5,10;RE=15;REF_strand=46,51;Strandbias_pval=0.406858;AF=0.133929	GT:DR:DV	0/0:97:15
chr26	38530241	78538	N	CAGACTCTTTCCAAACAAAAACAAAAAAAAAAAAAAACAAAA	.	PASS	PRECISE;SVMETHOD=Snifflesv1.0.12;CHR2=chr26;END=38530248;STD_quant_start=0.453743;STD_quant_stop=1.902011;Kurtosis_quant_start=-1.557354;Kurtosis_quant_stop=8.822197;SVTYPE=INS;SUPTYPE=AL;SVLEN=37;STRANDS=+-;STRANDS2=40,29,40,29;RE=69;REF_strand=48,35;Strandbias_pval=1;AF=0.453947	GT:DR:DV	0/1:83:69
chr26	38538794	78539	N	AAGAAAGAACGAAAGAAAGAAGAAAAGAAAGAAAAAAGAAGAAAGAAAAGATAAGAAAAAAGAAAGAAGAAAGACAAAAAAAACGAAAAAGAA	.	FAIL_NOTPRECISE	IMPRECISE;SVMETHOD=Snifflesv1.0.12;CHR2=chr26;END=38538806;STD_quant_start=9.418068;STD_quant_stop=43.971582;Kurtosis_quant_start=-0.546278;Kurtosis_quant_stop=-1.350332;SVTYPE=INS;SUPTYPE=AL;SVLEN=81;STRANDS=+-;STRANDS2=5,13,5,13;RE=17;REF_strand=42,35;Strandbias_pval=0.0651951;AF=0.180851	GT:DR:DV	0/0:77:17
chr26	38558581	78540	TTGTAGGGTATAGAGTGCTGTAGGGTGTAGACTGCTGCAGGGTGTAGAGTGCTGCAGGGTGTAGACTGTTGCAGGGTATAGACTTGTAGGGTATAGAGTGCTGTAGGGTGTAGACTGCTGCAGGGTGTAGACTGCTGCAGGGTGTAGACTGTTGTAGGGTGTAGAGTGCTTCAGGGTGTAGAGTGCTGCAGGGTGTA	N	.	FAIL_NOTPRECISE	IMPRECISE;SVMETHOD=Snifflesv1.0.12;CHR2=chr26;END=38558770;STD_quant_start=18.790955;STD_quant_stop=12.585706;Kurtosis_quant_start=-0.296832;Kurtosis_quant_stop=3.360914;SVTYPE=DEL;SUPTYPE=AL;SVLEN=-189;STRANDS=+-;STRANDS2=6,9,6,9;RE=15;REF_strand=37,49;Strandbias_pval=1;AF=0.148515	GT:DR:DV	0/0:86:15
chr26	38564474	78541	N	ACAACCTCGACTCAAAAAAAAAAATAAAAAAAAAAACAAAAC	.	PASS	PRECISE;SVMETHOD=Snifflesv1.0.12;CHR2=chr26;END=38564477;STD_quant_start=0.377964;STD_quant_stop=2.352810;Kurtosis_quant_start=11.107156;Kurtosis_quant_stop=17.319163;SVTYPE=INS;SUPTYPE=AL;SVLEN=38;STRANDS=+-;STRANDS2=21,35,21,35;RE=56;REF_strand=27,46;Strandbias_pval=1;AF=0.434109	GT:DR:DV	0/1:73:56
chr26	38604833	78542	N	CTAGTTTTGCATTTATTTTATTTATTTTTTTTTTTTT	.	PASS	PRECISE;SVMETHOD=Snifflesv1.0.12;CHR2=chr26;END=38604833;STD_quant_start=0.288675;STD_quant_stop=1.707825;Kurtosis_quant_start=3.242903;Kurtosis_quant_stop=3.477591;SVTYPE=INS;SUPTYPE=AL;SVLEN=41;STRANDS=+-;STRANDS2=10,14,10,14;RE=24;REF_strand=50,59;Strandbias_pval=0.821919;AF=0.180451	GT:DR:DV	0/0:109:24
chr26	38615084	78543	N	AAAATACCTCAGGGGAGTCCCTGGTGGCGCAGCGGTGTGGGCGGCCTGCTTTGGCCAGGGGCTCGATCCTGGGAACCGGGATCGAATCCATGTCGGGCTCCCGGTGGCATGGAGCCCTGCTTCTCCCTCTGCCTGTTGTCCCTCTGCCTGCTCTCTCTGCTCGCTCTGATGTGATGACTATCATAAATAATAAAAGTAAAAAAAAAAAAAAAAAAAAAAAAA	.	PASS	PRECISE;SVMETHOD=Snifflesv1.0.12;CHR2=chr26;END=38615092;STD_quant_start=3.976281;STD_quant_stop=4.466088;Kurtosis_quant_start=20.089666;Kurtosis_quant_stop=4.742047;SVTYPE=INS;SUPTYPE=AL;SVLEN=218;STRANDS=+-;STRANDS2=38,36,38,36;RE=74;REF_strand=50,47;Strandbias_pval=1;AF=0.432749	GT:DR:DV	0/1:97:74
chr26	38620982	78544	N	CTGGCCAGCATCTTCTTGGCCTTTGACTAAATGGAGACCCTGAGTGAACACCTTGA	.	PASS	PRECISE;SVMETHOD=Snifflesv1.0.12;CHR2=chr26;END=38620986;STD_quant_start=5.873670;STD_quant_stop=3.255764;Kurtosis_quant_start=6.957575;Kurtosis_quant_stop=-1.557996;SVTYPE=INS;SUPTYPE=AL;SVLEN=46;STRANDS=+-;STRANDS2=9,9,9,9;RE=18;REF_strand=49,46;Strandbias_pval=1;AF=0.159292	GT:DR:DV	0/0:95:18
chr26	38638257	78545	N	CAAACAGGGATCCCCTGGTTGGCGCGCGGTTTTGGCGCCTGCCTGTGGCACTAGGCGCGATCCTGGAACCCAGGATCGATTCCCAGGTCTGGCGCCCGGTGCAGGAAGCCTGCTTCTCTCTTCCTCGCCTGTTTCCCTGCCTCTTCTCTCTCTCTCTCTCTGTGGACTCATAATAAATAAAAAATGAAAAAAAATGG	.	PASS	PRECISE;SVMETHOD=Snifflesv1.0.12;CHR2=chr26;END=38638260;STD_quant_start=1.897367;STD_quant_stop=3.885872;Kurtosis_quant_start=4.863195;Kurtosis_quant_stop=1.972459;SVTYPE=INS;SUPTYPE=AL;SVLEN=188;STRANDS=+-;STRANDS2=13,8,13,8;RE=21;REF_strand=44,41;Strandbias_pval=0.469186;AF=0.198113	GT:DR:DV	0/0:85:21
chr27	43963	78546	GNNNNNNNNNNNNNNNNNNNNNNNNNNNNNNNNNNNNNNNNNNNNNNNNNNNNNNNNNNNNNNNNNNNNNNNNNNNNNNNNNNNNNNNNNNNNNNNNNNNNGGGGTTTTTGTT	N	.	FAIL_GAP	PRECISE;SVMETHOD=Snifflesv1.0.12;CHR2=chr27;END=44079;STD_quant_start=1.467599;STD_quant_stop=6.486673;Kurtosis_quant_start=9.598369;Kurtosis_quant_stop=8.095551;SVTYPE=DEL;SUPTYPE=AL;SVLEN=-116;STRANDS=+-;STRANDS2=9,17,9,17;RE=26;REF_strand=9,20;Strandbias_pval=0.782812;AF=0.472727	GT:DR:DV	0/1:29:26
chr27	45098	78547	GTGGTTCGTTGGTTGTTGTTAATTATTATTTAATTTTGGTTTGATTTGATTATTT	N	.	PASS	PRECISE;SVMETHOD=Snifflesv1.0.12;CHR2=chr27;END=45152;STD_quant_start=7.183314;STD_quant_stop=6.580274;Kurtosis_quant_start=1.169686;Kurtosis_quant_stop=3.167295;SVTYPE=DEL;SUPTYPE=AL;SVLEN=-54;STRANDS=+-;STRANDS2=7,8,7,8;RE=15;REF_strand=10,20;Strandbias_pval=0.516668;AF=0.333333	GT:DR:DV	0/1:30:15
chr27	45976	78548	N	TTTTTTTGCACATTTAAAAAATTTTTCCCCCCCCCTCTTTCTCCACCTTTCCGCCCCCTCCGTCCTCGTTTCCATTTTTCACGTTCCCTTTCACATTCCACACCCACCTTTTTCTTCCTTACTTTTTTTTTTTCCCCCCCC	.	FAIL_NOTPRECISE	IMPRECISE;SVMETHOD=Snifflesv1.0.12;CHR2=chr27;END=45975;STD_quant_start=67.694904;STD_quant_stop=28.270126;Kurtosis_quant_start=-0.855563;Kurtosis_quant_stop=-0.507546;SVTYPE=INS;SUPTYPE=AL;SVLEN=141;STRANDS=+-;STRANDS2=7,6,7,6;RE=13;REF_strand=278,283;Strandbias_pval=0.786861;AF=0.0226481	GT:DR:DV	0/0:561:13
chr27	46302	78549	ATTCTTTTCATTTTTTATTTTTTTTATTTTTTTTTAAATTTTTTTTAAAATTTGTATTTATTTATGATAGTCACAGAGAGAGAGAGAGAGAGGCAGAGGCAGAGGGGAGAGAGAAGCAGGCTCCATGCACCGGGAGCCTGACGTGGGATTCGATCCCGGGTTTCCAGGATCGCGCCCTGGGCCAAAGGCAGGCGCCAAACCGCTGCGCCACCCAGGGATCCCGATTCA	N	.	PASS	PRECISE;SVMETHOD=Snifflesv1.0.12;CHR2=chr27;END=46530;STD_quant_start=4.436689;STD_quant_stop=2.417045;Kurtosis_quant_start=2.944493;Kurtosis_quant_stop=-0.458591;SVTYPE=DEL;SUPTYPE=AL;SVLEN=-228;STRANDS=+-;STRANDS2=19,19,19,19;RE=38;REF_strand=319,318;Strandbias_pval=1;AF=0.0562963	GT:DR:DV	0/0:637:38
chr27	46975	78550	N	TCGATTTCTTTTCTTTTTTTTTTTTTTTTTTTTTTTAAAGATTTATTTATTATTTCATGAGGAGAAAGCGAGGGGGTGGAAAAGGGAGATGAGAGAGCAGCGACAAACAGCACAGAGGAGAAGCAGGGCTCCATGCCGGAGGAAGCCGGACGCGGGAAACTCGATCCCTGGTTTCCAGGATCAGGCCCCTGGGCTTCTAAAAAGGCGGGGCGCAAAACCGCTGAGCACCCTGGGGCTTTGCCCCCGA	.	FAIL_NOTPRECISE	IMPRECISE;SVMETHOD=Snifflesv1.0.12;CHR2=chr27;END=47117;STD_quant_start=76.378989;STD_quant_stop=24.815430;Kurtosis_quant_start=-1.246804;Kurtosis_quant_stop=-1.067768;SVTYPE=INS;SUPTYPE=AL;SVLEN=109;STRANDS=+-;STRANDS2=36,37,36,37;RE=73;REF_strand=357,347;Strandbias_pval=0.90224;AF=0.0939511	GT:DR:DV	0/0:704:73
chr27	47230	78551	ATTCGATTCGATTCGATTCTTTTCGATTCGATTCGATTCTTTTCGATTCGATACAATTCAATTCGATTCTTTTTGA	N	.	PASS	PRECISE;SVMETHOD=Snifflesv1.0.12;CHR2=chr27;END=47305;STD_quant_start=9.154234;STD_quant_stop=6.964194;Kurtosis_quant_start=-0.963671;Kurtosis_quant_stop=0.464175;SVTYPE=DEL;SUPTYPE=AL;SVLEN=-75;STRANDS=+-;STRANDS2=15,6,15,6;RE=21;REF_strand=365,354;Strandbias_pval=0.0764233;AF=0.0283784	GT:DR:DV	0/0:719:21
chr27	47676	78552	TTCAATTCTTTTCGATTCGATACCATTCGATTCGATTCTTCTCGAATCGATTCAATTCGATTATTTTCGATTCGATTCGATTCTTTTCG	N	.	PASS	PRECISE;SVMETHOD=Snifflesv1.0.12;CHR2=chr27;END=47763;STD_quant_start=6.457554;STD_quant_stop=6.752777;Kurtosis_quant_start=1.653837;Kurtosis_quant_stop=0.597647;SVTYPE=DEL;SUPTYPE=AL;SVLEN=-87;STRANDS=+-;STRANDS2=10,10,10,10;RE=20;REF_strand=381,364;Strandbias_pval=1;AF=0.0261438	GT:DR:DV	0/0:745:20
chr27	47822	78553	N	ATGTGATTCGGTTTGATTATTGATTCGAGTTGTTACATTTAGATTCGGGTCCCCGGTTTTTTCCACCCCCCTCCTTTTGTGTTGTCTTCCG	.	FAIL_NOTPRECISE	IMPRECISE;SVMETHOD=Snifflesv1.0.12;CHR2=chr27;END=47821;STD_quant_start=49.327562;STD_quant_stop=54.653835;Kurtosis_quant_start=2.028883;Kurtosis_quant_stop=-0.909058;SVTYPE=INS;SUPTYPE=AL;SVLEN=244;STRANDS=+-;STRANDS2=26,22,26,22;RE=48;REF_strand=384,361;Strandbias_pval=0.767124;AF=0.0605296	GT:DR:DV	0/0:745:48
chr27	48004	78554	N	CCTTTTCATTCGTGTTGATCAGTTTCCGAGTCATTCGGTTCGTTCAATTGATTCGATTTGATTTTTGGATGCGATTTGGTTACATTGAGAGTCGGTCTTTGCTTTTCGATTCGTTCAATTCTTTTGATTTAATATTGGATTCGTTTAGAATAAGGTTTTTTGAAGTTCGATCGATTCTTTTAAACCCCTAGCTTCGATTTTTAGTTCGAAACTCGTTTAAAGGCATTTCGATCGTACTTGATTTCAATGTCTTTTGGATG	.	FAIL_NOTPRECISE	IMPRECISE;SVMETHOD=Snifflesv1.0.12;CHR2=chr27;END=48003;STD_quant_start=20.072784;STD_quant_stop=33.294769;Kurtosis_quant_start=0.233782;Kurtosis_quant_stop=-0.633895;SVTYPE=INS;SUPTYPE=AL;SVLEN=250;STRANDS=+-;STRANDS2=28,21,28,21;RE=49;REF_strand=393,368;Strandbias_pval=0.465628;AF=0.0604938	GT:DR:DV	0/0:761:49
chr27	48508	78555	N	TTATTTTATTATGATCGTACAGAGAGAGAGACAGACACACTGCGCAGAGGGAGAAGCAGGCTACATTGCAGCGAAGCCCCGACGTGGGGATTTCGATCCCGGGTCTTCCAGGGATTCGCGTCCTGGGCCAAAGGCAGCCCCAAACGCTGCGCCATTCAGCG	.	FAIL_NOTPRECISE	IMPRECISE;SVMETHOD=Snifflesv1.0.12;CHR2=chr27;END=48620;STD_quant_start=4.795832;STD_quant_stop=11.458621;Kurtosis_quant_start=-1.118663;Kurtosis_quant_stop=1.709472;SVTYPE=INS;SUPTYPE=AL;SVLEN=48;STRANDS=+-;STRANDS2=25,16,25,16;RE=41;REF_strand=393,367;Strandbias_pval=0.265126;AF=0.051186	GT:DR:DV	0/0:760:41
chr27	49700	78556	TCGATTCGATTCTTTTTGATTAGATTCGATTCGATCATTTGGATTCGATTTGTTACATTTCGATTTGATTCTTTTTGA	N	.	PASS	PRECISE;SVMETHOD=Snifflesv1.0.12;CHR2=chr27;END=49779;STD_quant_start=1.477098;STD_quant_stop=0.738549;Kurtosis_quant_start=-1.389695;Kurtosis_quant_stop=-0.138800;SVTYPE=DEL;SUPTYPE=AL;SVLEN=-79;STRANDS=+-;STRANDS2=10,13,10,13;RE=23;REF_strand=398,375;Strandbias_pval=0.527833;AF=0.0288945	GT:DR:DV	0/0:773:23
chr27	49459	78557	N	TTCAGATCGAGGATTTCGATGCCTTTTTTCCGAAA	.	PASS	PRECISE;SVMETHOD=Snifflesv1.0.12;CHR2=chr27;END=49472;STD_quant_start=6.552353;STD_quant_stop=6.792152;Kurtosis_quant_start=5.316048;Kurtosis_quant_stop=4.899919;SVTYPE=INS;SUPTYPE=AL;SVLEN=31;STRANDS=+-;STRANDS2=19,11,19,11;RE=30;REF_strand=394,368;Strandbias_pval=0.264179;AF=0.0378788	GT:DR:DV	0/0:762:30
chr27	50065	78558	CGATTCGATTCAATTTCAATTATTTTCGATTTGATTCGATTCGATTATTTTTTATTCA	N	.	PASS	PRECISE;SVMETHOD=Snifflesv1.0.12;CHR2=chr27;END=50121;STD_quant_start=1.673320;STD_quant_stop=1.788854;Kurtosis_quant_start=-0.757162;Kurtosis_quant_stop=-0.644400;SVTYPE=DEL;SUPTYPE=AL;SVLEN=-56;STRANDS=+-;STRANDS2=23,17,23,17;RE=40;REF_strand=401,369;Strandbias_pval=0.521108;AF=0.0493827	GT:DR:DV	0/0:770:40
chr27	50843	78559	N	ACCACCCAGAGAGAGAGGCAGAGGCAGGAGACACAGGCAGAGGGCGAA	.	FAIL_NOTPRECISE	IMPRECISE;SVMETHOD=Snifflesv1.0.12;CHR2=chr27;END=50854;STD_quant_start=8.389554;STD_quant_stop=18.553457;Kurtosis_quant_start=-1.108883;Kurtosis_quant_stop=0.195441;SVTYPE=INS;SUPTYPE=AL;SVLEN=54;STRANDS=+-;STRANDS2=15,12,15,12;RE=27;REF_strand=387,338;Strandbias_pval=0.847171;AF=0.0359043	GT:DR:DV	0/0:725:27
chr27	51423	78560	TTCGATTTGATTCAATTCTTTTCGATTCATTTTGATTCTTTTCATTGTATTCGACTCGATTCTATTCGATTT	N	.	PASS	PRECISE;SVMETHOD=Snifflesv1.0.12;CHR2=chr27;END=51497;STD_quant_start=2.966479;STD_quant_stop=2.121320;Kurtosis_quant_start=2.009310;Kurtosis_quant_stop=-1.542616;SVTYPE=DEL;SUPTYPE=AL;SVLEN=-74;STRANDS=+-;STRANDS2=8,13,8,13;RE=21;REF_strand=391,336;Strandbias_pval=0.185436;AF=0.0280749	GT:DR:DV	0/0:727:21
chr27	51727	78561	TCAATACAATTCTTTTTTTTTTTTTAATTTTTTATTTTTTATTTATGATAGGCACACAGTGAGAGAGAGAGAGGCAGAGACACAGGCAGAGGGAGAAGCAGGCTCCATGCACCGGGAGCCCGACATGGGATTCGATCCCGGATCTCCAGGATCGCGCCCTGGGCGAAAGGCAGGTGCCAAACCGCTGCGCCACCCAGGGATCCCC	N	.	PASS	PRECISE;SVMETHOD=Snifflesv1.0.12;CHR2=chr27;END=51932;STD_quant_start=0.828079;STD_quant_stop=0.755929;Kurtosis_quant_start=23.329233;Kurtosis_quant_stop=12.365312;SVTYPE=DEL;SUPTYPE=AL;SVLEN=-205;STRANDS=+-;STRANDS2=33,38,33,38;RE=71;REF_strand=390,342;Strandbias_pval=0.319445;AF=0.0884184	GT:DR:DV	0/0:732:71
chr27	52279	78562	TTCAATTCGATTCGATTTGATTCTTTTCGTTTAGATTCGATTCTTTTTTA	N	.	PASS	PRECISE;SVMETHOD=Snifflesv1.0.12;CHR2=chr27;END=52329;STD_quant_start=0.447214;STD_quant_stop=0.000000;Kurtosis_quant_start=2.084662;Kurtosis_quant_stop=5.850517;SVTYPE=DEL;SUPTYPE=AL;SVLEN=-50;STRANDS=+-;STRANDS2=9,11,9,11;RE=20;REF_strand=388,346;Strandbias_pval=0.505605;AF=0.0265252	GT:DR:DV	0/0:734:20
chr27	52674	78563	N	TTCTATTGATTGGCATTCGCATTCAATTCTTTTCGATCGATTCGGATTTC	.	PASS	PRECISE;SVMETHOD=Snifflesv1.0.12;CHR2=chr27;END=52689;STD_quant_start=5.572845;STD_quant_stop=5.832570;Kurtosis_quant_start=3.876949;Kurtosis_quant_stop=3.195101;SVTYPE=INS;SUPTYPE=AL;SVLEN=50;STRANDS=+-;STRANDS2=105,107,105,107;RE=212;REF_strand=382,349;Strandbias_pval=0.532435;AF=0.224814	GT:DR:DV	0/0:731:212
chr27	52831	78564	TCGATTAGATTCTATTCTTTTCAATTCGATTCGATTCTTTTTGATTCGTTTCTTTTCGATTCTATTCGAATATTTTCGTT	N	.	PASS	PRECISE;SVMETHOD=Snifflesv1.0.12;CHR2=chr27;END=52911;STD_quant_start=3.375830;STD_quant_stop=2.791497;Kurtosis_quant_start=2.993572;Kurtosis_quant_stop=1.667382;SVTYPE=DEL;SUPTYPE=AL;SVLEN=-80;STRANDS=+-;STRANDS2=57,50,57,50;RE=107;REF_strand=379,357;Strandbias_pval=0.756882;AF=0.126928	GT:DR:DV	0/0:736:107
chr27	53200	78565	N	GATTTGATTCGATGCGTTTTTAGTAGATTTTTTCTCGAGGTGTTCTAGTTGATTGCATGGCTTTTCGATTT	.	FAIL_NOTPRECISE	IMPRECISE;SVMETHOD=Snifflesv1.0.12;CHR2=chr27;END=53199;STD_quant_start=4.393809;STD_quant_stop=37.011072;Kurtosis_quant_start=4.137416;Kurtosis_quant_stop=-1.043574;SVTYPE=INS;SUPTYPE=AL;SVLEN=68;STRANDS=+-;STRANDS2=77,67,77,67;RE=144;REF_strand=376,359;Strandbias_pval=0.648854;AF=0.163823	GT:DR:DV	0/0:735:144
chr27	53205	78566	N	GTTCGATTCTTTTCTTGTTTTTTAAATAGTTTTTTATTTATTCATGATAGTCAACACACAGAGAGAGAGAGGCAGAGACACAGGCAGAGGGGAGAAGCAGGCCTCCATGCGGGAGCCTGACGTGGGATTCGATCCAGGTCTCCAGGATCGCGCCCTGAGGCCAAAGGCAGGCGCCAACCGCTGTAGACACCCGGGGATCCCTGAATTTC	.	PASS	PRECISE;SVMETHOD=Snifflesv1.0.12;CHR2=chr27;END=53207;STD_quant_start=3.489480;STD_quant_stop=5.583589;Kurtosis_quant_start=-0.783570;Kurtosis_quant_stop=1.487717;SVTYPE=INS;SUPTYPE=AL;SVLEN=209;STRANDS=+-;STRANDS2=24,10,24,10;RE=34;REF_strand=376,359;Strandbias_pval=0.0340548;AF=0.0442133	GT:DR:DV	0/0:735:34
chr27	53761	78567	N	TTTCGAATTCGATTTCGGATTCTTTCTATTCGTTTGATTCGATCTCTCCTTTTCTA	.	FAIL_NOTPRECISE	IMPRECISE;SVMETHOD=Snifflesv1.0.12;CHR2=chr27;END=53772;STD_quant_start=18.245064;STD_quant_stop=17.042335;Kurtosis_quant_start=0.212286;Kurtosis_quant_stop=-0.296821;SVTYPE=INS;SUPTYPE=AL;SVLEN=46;STRANDS=+-;STRANDS2=30,39,30,39;RE=69;REF_strand=395,358;Strandbias_pval=0.167222;AF=0.0839416	GT:DR:DV	0/0:753:69
chr27	54092	78568	GATTTGATTCGATTATTTTTTTATTTTTTATTTTTTTAAATTTTTATTTATTTATGATAGTCATCACAGAGAGAGAGAGGCAGAGACATAGGCAGAGGGAGAAGCAGGCTCCATGCAGGGAACCTGATGTGGGATTCGATCGTGGGTCTCCAGGATCGCACCCTGGGCCAAAGGCAGGCTCCAAACCGCTGCACCACACAGGGATCACT	N	.	PASS	PRECISE;SVMETHOD=Snifflesv1.0.12;CHR2=chr27;END=54301;STD_quant_start=4.509250;STD_quant_stop=2.432420;Kurtosis_quant_start=0.142963;Kurtosis_quant_stop=2.173377;SVTYPE=DEL;SUPTYPE=AL;SVLEN=-209;STRANDS=+-;STRANDS2=36,37,36,37;RE=73;REF_strand=417,372;Strandbias_pval=0.624545;AF=0.0846868	GT:DR:DV	0/0:789:73
chr27	54110	78569	N	GATTTGATTCGATTTGATTCGGATTATTTTCACCCTTCCATTCGATTCACTCTTTGATTTGAGTGCTGCGATTTGATTCGATTA	.	FAIL_NOTPRECISE	IMPRECISE;SVMETHOD=Snifflesv1.0.12;CHR2=chr27;END=54126;STD_quant_start=12.831323;STD_quant_stop=10.947929;Kurtosis_quant_start=-1.579547;Kurtosis_quant_stop=-1.151826;SVTYPE=INS;SUPTYPE=AL;SVLEN=75;STRANDS=+-;STRANDS2=14,15,14,15;RE=29;REF_strand=397,360;Strandbias_pval=0.707444;AF=0.0368957	GT:DR:DV	0/0:757:29
chr27	55781	78570	GATGCTTTTTTTTAATTTTTATTTATTTATGATAGTCACAGAGAGAGAGAGAGAGAGAGAGAGGCAGAGACATAGGCAGAGGGAGAAGCAGGCTCCATGAACCAGGAGCCCTATGTGGGATTCGATCCCGGGTCTCCAGGATCGCGCCCTGGGCCAAAGGCAGGCGCCAAACTGCTGCGCCACCCAGGGATCCCTAGATTT	N	.	PASS	PRECISE;SVMETHOD=Snifflesv1.0.12;CHR2=chr27;END=55982;STD_quant_start=0.752773;STD_quant_stop=0.774597;Kurtosis_quant_start=22.159651;Kurtosis_quant_stop=-0.274291;SVTYPE=DEL;SUPTYPE=AL;SVLEN=-201;STRANDS=+-;STRANDS2=26,35,26,35;RE=61;REF_strand=423,395;Strandbias_pval=0.185692;AF=0.069397	GT:DR:DV	0/0:818:61
chr27	56229	78571	N	GACCTCTTCGAATCTCTTTTTCTTTTTTTTTTTT	.	FAIL_NOTPRECISE	IMPRECISE;SVMETHOD=Snifflesv1.0.12;CHR2=chr27;END=56234;STD_quant_start=13.352902;STD_quant_stop=14.788509;Kurtosis_quant_start=-0.955033;Kurtosis_quant_stop=-0.880073;SVTYPE=INS;SUPTYPE=AL;SVLEN=34;STRANDS=+-;STRANDS2=14,2,14,2;RE=16;REF_strand=420,394;Strandbias_pval=0.00442079;AF=0.0192771	GT:DR:DV	0/0:814:16
chr27	59787	78572	N	AAGTAGCGGATGTGCGAATAAGTGGGCTCTGCCTTGTCAATTTTTCTCCTAGC	.	FAIL_NOTPRECISE	IMPRECISE;SVMETHOD=Snifflesv1.0.12;CHR2=chr27;END=59827;STD_quant_start=6.421119;STD_quant_stop=30.096000;Kurtosis_quant_start=-1.562202;Kurtosis_quant_stop=-1.626162;SVTYPE=INS;SUPTYPE=AL;SVLEN=51;STRANDS=+-;STRANDS2=12,14,12,14;RE=26;REF_strand=253,264;Strandbias_pval=0.842407;AF=0.0478821	GT:DR:DV	0/0:517:26
chr27	60279	78573	N	TCATACTCCCTGCCCGTAGACGTAACTGCTAATATGCCTTAAGTGGT	.	PASS	PRECISE;SVMETHOD=Snifflesv1.0.12;CHR2=chr27;END=60278;STD_quant_start=4.618802;STD_quant_stop=6.120321;Kurtosis_quant_start=2.074485;Kurtosis_quant_stop=3.155973;SVTYPE=INS;SUPTYPE=AL;SVLEN=50;STRANDS=+-;STRANDS2=15,34,15,34;RE=49;REF_strand=232,245;Strandbias_pval=0.0165179;AF=0.0931559	GT:DR:DV	0/0:477:49
chr27	70667	78574	N	<DUP>	.	PASS	PRECISE;SVMETHOD=Snifflesv1.0.12;CHR2=chr27;END=683516;STD_quant_start=0.277350;STD_quant_stop=0.277350;Kurtosis_quant_start=2.076834;Kurtosis_quant_stop=8.016002;SVTYPE=DUP;SUPTYPE=SR;SVLEN=612849;STRANDS=-+;STRANDS2=16,11,16,11;RE=27;REF_strand=245,222;Strandbias_pval=0.555301;AF=0.0546559	GT:DR:DV	0/0:467:27
chr27	73442	78575	N	<DEL>	.	FAIL_NOTPRECISE	IMPRECISE;SVMETHOD=Snifflesv1.0.12;CHR2=chr27;END=74823;STD_quant_start=14.310835;STD_quant_stop=57.910275;Kurtosis_quant_start=-1.218483;Kurtosis_quant_stop=0.746882;SVTYPE=DEL;SUPTYPE=SR;SVLEN=-1381;STRANDS=-+;STRANDS2=9,6,9,6;RE=15;REF_strand=170,102;Strandbias_pval=1;AF=0.0522648	GT:DR:DV	0/0:272:15
chr27	74937	78576	N	AGTCAAACACACAGAGAGAAAGAGAGAGAGAGAGGCAGAGACACAGGCAGAGGAGAAGGCAAGCTCCATGCACAGGAGCCCGAACGTGGGTTGCGATACCCGGGAACTCCAGATCACGGCGGGGCCAAAGGCAGGCGCCACAAACCGAGGCGCCACCCAGGGG	.	FAIL_NOTPRECISE	IMPRECISE;SVMETHOD=Snifflesv1.0.12;CHR2=chr27;END=74936;STD_quant_start=40.839931;STD_quant_stop=35.867813;Kurtosis_quant_start=-0.219437;Kurtosis_quant_stop=3.233599;SVTYPE=INS;SUPTYPE=AL,SR;SVLEN=178;STRANDS=+-;STRANDS2=4,10,4,10;RE=14;REF_strand=174,105;Strandbias_pval=0.021276;AF=0.0477816	GT:DR:DV	0/0:279:14
chr27	75177	78577	TTCGATTTGATTCTTTTCGATTCGATTCGATTCTTTCCGATTCGATTCG	N	.	PASS	PRECISE;SVMETHOD=Snifflesv1.0.12;CHR2=chr27;END=75226;STD_quant_start=5.138093;STD_quant_stop=5.385165;Kurtosis_quant_start=-0.413949;Kurtosis_quant_stop=-1.501307;SVTYPE=DEL;SUPTYPE=AL;SVLEN=-49;STRANDS=+-;STRANDS2=9,7,9,7;RE=16;REF_strand=194,121;Strandbias_pval=0.793456;AF=0.0483384	GT:DR:DV	0/0:315:16
chr27	76844	78578	GATTATTTTCGATTCGAACCAATTCGATTCTTTTCGATTG	N	.	PASS	PRECISE;SVMETHOD=Snifflesv1.0.12;CHR2=chr27;END=76884;STD_quant_start=6.590036;STD_quant_stop=7.372730;Kurtosis_quant_start=-1.447109;Kurtosis_quant_stop=-1.526512;SVTYPE=DEL;SUPTYPE=AL;SVLEN=-40;STRANDS=+-;STRANDS2=17,12,17,12;RE=29;REF_strand=279,168;Strandbias_pval=0.696159;AF=0.0609244	GT:DR:DV	0/0:447:29
chr27	77651	78579	N	CATATTGTGATTCGAGGGGATCCCTGCGTTGGCCGCAGCGATTTGGCCCCTTGCCTTTGGGCCCAGGGCCGCATCCCTGGAGACCCAGGATCGAATCCCACATCGGGCTCCCGGTCTATGGCGGCCCGCTTCTCCCTCTGCCTCTGTCTGTGCCTCTCTCTCTTCTCTCTGGACTATCATAAATAAATTAAACAAATTTAAAAAA	.	FAIL_NOTPRECISE	IMPRECISE;SVMETHOD=Snifflesv1.0.12;CHR2=chr27;END=77757;STD_quant_start=15.830351;STD_quant_stop=11.738824;Kurtosis_quant_start=-1.371595;Kurtosis_quant_stop=-0.689961;SVTYPE=INS;SUPTYPE=AL;SVLEN=86;STRANDS=+-;STRANDS2=15,5,15,5;RE=20;REF_strand=299,189;Strandbias_pval=0.248647;AF=0.0393701	GT:DR:DV	0/0:488:20
chr27	77988	78580	N	TATTCAGCCGAGAATGCGATTTGAGAAGTATTGATATTTCGATTCAATTCCTTTTCGAATTATTT	.	FAIL_NOTPRECISE	IMPRECISE;SVMETHOD=Snifflesv1.0.12;CHR2=chr27;END=78019;STD_quant_start=37.487331;STD_quant_stop=58.696678;Kurtosis_quant_start=0.325335;Kurtosis_quant_stop=-1.331156;SVTYPE=INS;SUPTYPE=AL;SVLEN=80;STRANDS=+-;STRANDS2=13,1,13,1;RE=14;REF_strand=309,189;Strandbias_pval=0.0219185;AF=0.0273438	GT:DR:DV	0/0:498:14
chr27	79778	78581	N	CTGGTCGGGATTCCAATTCTTTTCATCTGCCAGTCGAATTCGATTCTTTTGATTCGGTGCATTGATTCGATTTGTTTTCTATGCATCGATTCTTTTCGAGTCGAGTTTCTTTTCCATTTCAAATTTACTTTCTTTTCAAATACGAGTTGATTTCGATTTTGATTCTGTTTAATGCATTCAATCGTTTTTTCGATTGGATTCTTTGAGATGCGATTCAATTCAATTTTTTATCAGATTCGATTCTGTTCTG	.	FAIL_NOTPRECISE	IMPRECISE;SVMETHOD=Snifflesv1.0.12;CHR2=chr27;END=79810;STD_quant_start=33.143773;STD_quant_stop=55.450297;Kurtosis_quant_start=7.907801;Kurtosis_quant_stop=-0.765824;SVTYPE=INS;SUPTYPE=AL;SVLEN=215;STRANDS=+-;STRANDS2=187,123,187,123;RE=310;REF_strand=369,239;Strandbias_pval=0.943111;AF=0.337691	GT:DR:DV	0/1:608:310
chr27	80536	78582	ATTTTCGATTCGATTCGATTTTTTTCATTCGATACCATTTTTTTCATTTCAATATGATAGTTTTCGATTCGTTTCTTTTAGATTCTATTCGATTCAATTCTTTTTGTTTCGATTCGATTTGATTCGACTCTTTCGATTCGAGTCTTTTCGATTCGAATTCCTTTCTTTTAGAATCGATTAGATTCAATTCTTTTCGATTCCATTCAATTCGATTCTTTTTTTGAAACAATTCGATTCTTTTCGATGCCACTCTTTTCGATTAGATTCATTTGGATTCGATTCTTTTCGATTCAATTCGAGTCGATTCTTTTCGATTCGATTCGAGTCGATTTTTTTGATTCGTTTCTTTTTGATTCCATTCGAATCTTTTCGGTTCCATTAGATTCTTTTCGATTCAATTCGATTCGATTCGAAACTCTTTGATTGAATTCTTTTCGATTCAATTCGATTCTTTTCGATTCGATTCATTTCTTTTCGATTTGATTTTTTTCTATTCCATTCTTTTTTATTTGATTTTTTCAATTATTTTCGATTCGATTCGATTTGATTCTTTTCAATTCGATTCAATCCTTTTCGTTTCAATTCGATTCGATTCGATTTTTTTGGTTTCATTACGATAGTTTTCGAATCGTTCTTTTCGATTCTATTTGATGCGATTCTTTTTGTTTCGATTCGATTTGATTCGAATCTTTCGATTCGATTCTTTTCGATTCAATTCGATTTGTTTCAATTAGTTTCTTTTCACTTCCATTTGATTCGATTCTTTGGATTCGGTGCAATTCGATTCGATTTTTTGGATCTGATTCGATTCGATTCGATTCAATTCAACTCGATTCTTTTCTATTTGGTTTGATTCGATTCTTTTCAATTCGAATCGATTCGATTAGATTCTTTCGATTCAATTCAATTCGCTTCTCTTAGATTTGATTCGATTCGATTCTTTTCGATTCGATTCGATTCTTTTCACTTCCATTCGATTTGATTCTTTTGATTCGGTGCGTTTTGATTCTACTTTTTTGATTCGATTCGATGTATTCTTTTCGATTTGATTAGTTCAGTTCTTTTCGATTTGATTGTTTTAGTTTCGATTCGATTCTTTCCGATTCGATTAGATTCTTTTCGATTCAATTCAATTCGATTCTTTTCGTTTAAATTTGATTTGATTCGATTCTTTTTGAGTCAATTCTTTTCTATTCGATTCTTTTCACTTCCATTCGATTCGATTCTTCTGATTTGGTGCGATTCGATTCGATTTTTTTCGATTCGATTCGATTCTTTTCCATTCGATTCGATATTTTCGATTCGATTCGATTCTTTTTTATTATATTTTTTCGATTCTTTTCTATTTGATTCGATTCTTTTCAATTTGATTTGATTCTTTTCTATTCGATACGATTCGATTCTATCCTTTTCAATTTGATTTGATTCTTATGATTCGATTCGATTCCATTTTTTTCGTTTCGATTCGATAGTTTTGTATTCTATTCGATTCGAATCTTTCTATTCGAGTCTTTTCGAATCGAATTCCTTCCTTTTCCAACGTTTCGATTCGATTTGATTCTTTTCGATTTGATGCGATTGGATTCTTTTCGATGCGATTCGATTCAATTCGATTTTTTTCGATTCGATAGTTTTCGATTCATTTCATTCGATTTGATTTGATTCGATTCGAATCTTTTGATCCGTTTCTTTTCGATTCAATTCGATTGCATTCTATTTGATTCGATTTGATTCTATTCTTTTCGATTCAATTCAATTCTTTACACTTCCATTCGATTCGATTCTTTTGATTTGGTGCGATTAGATTCGATTTTTTTCAATTCGATTCGATTCGATTCTTTTCGATTCGAGTCTCTTCGATTTGAATTTTTCTTTTCGAATAGATTTGATTCGATTCTTTTCGGTTTGATTAGATTCGATTCGATTCTTTTCGATTCGATTCTTTTCAATTTGATTTGATTCTTTTCGATTCAATTCATTCTTTGATTCGATTCAATCTTCTTTCAATTTGATTTGGTTTGATCCTTTTCGATTCGATTCGATACTTTTTCGATTTGATTTGATTCTTTTCTATTCGATACAATTCGATTCGATCCTTTTCGATTCGATTCAATTCTTTTCGATTCGATTTGATTCGATTCTTATATTCGATTCGATTTGATCTTTTTCGATTCGATTCTCTTCGATTCGATTCGATTTTTTTCATTTCCATTCGATAGTTTTCTATTTGTTTCTTTTCTATTCGATTCGATTCTATTCTTTTCGATTCGATTCGAATCTTTCTATTCGAATGTTTTTTATTTGATTCCTTTCTATTCACATCGATTCGATTTGATACTTTTCGATTCTATTCGATTCGATTCTTTTTGATTTGATTCGATTTGATTCGATCATTTTCACTTCCATTCGATTCGATCCTTTTGATTCGGTGCGATTCGATTCGATTCTTTTCGATTCGATTTGATTTGATTCTTTTTGATTCGAATGTCTTTCTTTTTAAATCGATTTGATTCAATTCTTTTCGATTCGATTCAATTCTTTTTGATTCGATTCGATTCTTTTTGATTCAATTCGATTCGATTCTTTTCGAGTCTCTTCGATTCGGTTTTTTTGAATCGATTCGATTCTTTTCGATTTGACTCTTCGATTCGATTATTTTCTATTCGATTCGATTCATTTCTATTCGTTTCTTTCTAAACGATTCGATTCTTTTCGATTCCACTCCTATCGACTTGATTCATTTGGATTCGATTATTTTCGATTCGTTTAGATTTCATTCTTTTCAATTCAATTTGATTTGATTCTTTTTAGTTCGTTTCTTTTTTATTCTATTCTAATGCTTTTGGTTTGATTAGATTCTTTTCTATTCAATTCGATTCGATTCAAAACTCTTCGATTCAATTGTTTTCGATTCAATTCTTTTCGATTCGATTTGATTCTTTTCGATTCGATTCAATTTTTTTCTATTCGATTCTTTTTTATTTGATTTGTCTCGATTATTTTCTATTCGATTCGATTCAATTCTTTTCGATTCAACTCGATTCTTTTTTATTTGTTTCGAATTGATTAGATCCTTTTCGATTCTATTCGATTCAATTTTTTTGATTCGATACGATTTTTTTCTTTTCGATATAATAGTTTTCAATTAGTTTCTTTTCGATTAT	N	.	PASS	PRECISE;SVMETHOD=Snifflesv1.0.12;CHR2=chr27;END=83700;STD_quant_start=0.547723;STD_quant_stop=0.632456;Kurtosis_quant_start=0.522363;Kurtosis_quant_stop=0.990201;SVTYPE=DEL;SUPTYPE=AL,SR;SVLEN=-3164;STRANDS=+-;STRANDS2=11,6,11,6;RE=17;REF_strand=555,421;Strandbias_pval=0.625122;AF=0.0171198	GT:DR:DV	0/0:976:17
chr27	81226	78583	N	TTCAATTCGATTTCCTTTCTTTGGAATCCATTCGA	.	PASS	PRECISE;SVMETHOD=Snifflesv1.0.12;CHR2=chr27;END=81225;STD_quant_start=1.048809;STD_quant_stop=4.483302;Kurtosis_quant_start=-0.642337;Kurtosis_quant_stop=-0.590252;SVTYPE=INS;SUPTYPE=AL;SVLEN=36;STRANDS=+-;STRANDS2=32,28,32,28;RE=60;REF_strand=399,280;Strandbias_pval=0.416158;AF=0.0811908	GT:DR:DV	0/0:679:60
chr27	81566	78584	N	AAGTGGGGGGGTAGTTGGTTGGTGGATTGGTTTGTGGGGTTGT	.	FAIL_NOTPRECISE	IMPRECISE;SVMETHOD=Snifflesv1.0.12;CHR2=chr27;END=81578;STD_quant_start=36.308026;STD_quant_stop=33.914331;Kurtosis_quant_start=-1.614871;Kurtosis_quant_stop=-1.459119;SVTYPE=INS;SUPTYPE=AL;SVLEN=58;STRANDS=+-;STRANDS2=12,11,12,11;RE=23;REF_strand=405,302;Strandbias_pval=0.671865;AF=0.0315068	GT:DR:DV	0/0:707:23
chr27	81476	78585	TTTTCGATTCGATTCGATTCTTTTCACTTCCATTCGATTTGATTCTTTTGATTCGGTGCGTTTTGATTCTACTTTTTTGATTCGATTCGATGTATTCTTTTCGATTTGATTAGTTCAGTTCTTTTCGATTTGATTGTTTTAGTTTCGATTCGATTCTTTCCGATTCGATTAGATTCTTTTCGATTCAATTCAATTCGATTCTTTTCGTTTAAATTTGATTTGATTCGATTCTTTTTGAGTCAATTCTTTTCTATTCGATTCTTTTCACTTCCATTCGATTCGATTCTTCTGATTTGGTGCGATTCGATTCGATTTTTTTCGATTCGATTCGATTCTTTTCCATTCGATTCGATATTTTCGATTCGATTCGATTCTTTTTTATTATATTTTTTCGATTCTTTTCTATTTGATTCGATTCTTTTCAATTTGATTTGATTCTTTTCTATTCGATACGATTCGATTCTATCCTTTTCAATTTGATTTGATTCTTATGATTCGATTCGATTCCATTTTTTTCGTTTCGATTCGATAGTTTTGTATTCTATTCGATTCGAATCTTTCTATTCGAGTCTTTTCGAATCGAATTCCTTCCTTTTCCAACGTTTCGATTCGATTTGA	N	.	FAIL_NOTPRECISE	IMPRECISE;SVMETHOD=Snifflesv1.0.12;CHR2=chr27;END=82098;STD_quant_start=12.206556;STD_quant_stop=7.810250;Kurtosis_quant_start=0.344169;Kurtosis_quant_stop=0.552965;SVTYPE=DEL;SUPTYPE=AL,SR;SVLEN=-622;STRANDS=+-;STRANDS2=6,8,6,8;RE=14;REF_strand=448,328;Strandbias_pval=0.286468;AF=0.0177215	GT:DR:DV	0/0:776:14
chr27	81989	78586	N	TGGGAGTTGGGGGGTGGGGGTGGTAGGTTTTGGGGTTTGGGG	.	FAIL_NOTPRECISE	IMPRECISE;SVMETHOD=Snifflesv1.0.12;CHR2=chr27;END=82034;STD_quant_start=32.510138;STD_quant_stop=31.156496;Kurtosis_quant_start=5.119732;Kurtosis_quant_stop=-1.906576;SVTYPE=INS;SUPTYPE=AL;SVLEN=33;STRANDS=+-;STRANDS2=16,6,16,6;RE=22;REF_strand=425,305;Strandbias_pval=0.194304;AF=0.0292553	GT:DR:DV	0/0:730:22
chr27	82379	78587	ATTCTTTTCGATTCGAGTCTCTTCGATTTGAATTTTTCTTTTCGAATAGATTTGATTCGATTCTTTTCGGTTTGATTAGATTCGATTCGATTCTTTTCGA	N	.	FAIL_NOTPRECISE	IMPRECISE;SVMETHOD=Snifflesv1.0.12;CHR2=chr27;END=82465;STD_quant_start=11.819475;STD_quant_stop=12.349089;Kurtosis_quant_start=4.845319;Kurtosis_quant_stop=-0.443039;SVTYPE=DEL;SUPTYPE=AL,SR;SVLEN=-86;STRANDS=+-;STRANDS2=8,10,8,10;RE=18;REF_strand=445,313;Strandbias_pval=0.236244;AF=0.0231959	GT:DR:DV	0/0:758:18
chr27	82403	78588	N	TTTGCTTTATTTTTTTTTTCTTTTGTTTTTTGGAA	.	PASS	PRECISE;SVMETHOD=Snifflesv1.0.12;CHR2=chr27;END=82408;STD_quant_start=5.106019;STD_quant_stop=3.338092;Kurtosis_quant_start=-1.041190;Kurtosis_quant_stop=-1.202984;SVTYPE=INS;SUPTYPE=AL;SVLEN=33;STRANDS=+-;STRANDS2=19,10,19,10;RE=29;REF_strand=442,311;Strandbias_pval=0.565364;AF=0.0370844	GT:DR:DV	0/0:753:29
chr27	82829	78589	N	TTTTTTTATAACTTTTATTTATTTATTGATAGTCTCACAGAGAGGGAGAGAAGCAGAGAGGCAGTCGACACAGGCAGAGGGAGAAGCAGGCTCCATTGCACGGCGAGCCCGATGGTGGGTATTCGATCCGGGTCTCCGGCTCGTGCCCTGGCAAATGTAGGCTCCAAACCGCTGCGCCACCCAGGGATCCCTATTCGAATCGT	.	FAIL_NOTPRECISE	IMPRECISE;SVMETHOD=Snifflesv1.0.12;CHR2=chr27;END=82828;STD_quant_start=7.147261;STD_quant_stop=14.401967;Kurtosis_quant_start=3.022780;Kurtosis_quant_stop=0.602290;SVTYPE=INS;SUPTYPE=AL;SVLEN=203;STRANDS=+-;STRANDS2=17,7,17,7;RE=24;REF_strand=441,310;Strandbias_pval=0.293809;AF=0.0309677	GT:DR:DV	0/0:751:24
chr27	83107	78590	TCGATTCGATTCTTTTCGAGTCTCTTCGATTCGGTTTTTTTGAA	N	.	PASS	PRECISE;SVMETHOD=Snifflesv1.0.12;CHR2=chr27;END=83151;STD_quant_start=4.975804;STD_quant_stop=4.595725;Kurtosis_quant_start=6.134880;Kurtosis_quant_stop=20.098516;SVTYPE=DEL;SUPTYPE=AL,SR;SVLEN=-44;STRANDS=+-;STRANDS2=66,50,66,50;RE=116;REF_strand=450,310;Strandbias_pval=0.685523;AF=0.13242	GT:DR:DV	0/0:760:116
chr27	83393	78591	TTTTCTATTCAATTCGATTCGATTCAAAACTCTTCGATTCAATTGTTTTCGATTCAATTCTTTTCGATTCGATTTGATTCTTTTCGATTCGATTCAATTTTTTTCTATTCGATTCTTTTTTATTTGATTTGTCTCGATTATTTTCTATTCGATTCGATTCAATTCTTTTCGATTCAACTCGATTCTTTTTTATTTGTTTCGAATTGATTAGATCCTTTTCGATTCTATTCGATTCAATTTTTTTGATTCGATACGATTTTTTTCTTTTCGATATAATAGTTTTCAATTAGTTTCTTTTCGATTATA	N	.	FAIL_NOTPRECISE	IMPRECISE;SVMETHOD=Snifflesv1.0.12;CHR2=chr27;END=83699;STD_quant_start=13.245926;STD_quant_stop=7.242551;Kurtosis_quant_start=0.522408;Kurtosis_quant_stop=1.021831;SVTYPE=DEL;SUPTYPE=AL;SVLEN=-306;STRANDS=+-;STRANDS2=8,14,8,14;RE=22;REF_strand=476,355;Strandbias_pval=0.0787836;AF=0.0257913	GT:DR:DV	0/0:831:22
chr27	83632	78592	N	TTTTTTGTTGTTTTTTGTTGTTTTGGTTTTGTGTTTGTTTTTTCTTTTTTTTTTTTTTTGTTGTTGGTGTTGTTTTTTTTTTTTGTGTTTTTTATATTGTGTTGTTGGTTTTTTTTTTGCTGTTTTTTTTTTTTG	.	FAIL_NOTPRECISE	IMPRECISE;SVMETHOD=Snifflesv1.0.12;CHR2=chr27;END=83695;STD_quant_start=41.672533;STD_quant_stop=33.845236;Kurtosis_quant_start=5.942337;Kurtosis_quant_stop=-0.758921;SVTYPE=INS;SUPTYPE=AL;SVLEN=31;STRANDS=+-;STRANDS2=9,4,9,4;RE=13;REF_strand=466,351;Strandbias_pval=0.415385;AF=0.0156627	GT:DR:DV	0/0:817:13
chr27	84803	78593	N	GAAGAGAAGAGGTGAGAGAAAGAGCAGAAAGGAAGAAAAGGAAGAGAGAAAGGAGAGGAGAGAGTAGAAGAGAC	.	FAIL_NOTPRECISE	IMPRECISE;SVMETHOD=Snifflesv1.0.12;CHR2=chr27;END=84840;STD_quant_start=39.715656;STD_quant_stop=36.286820;Kurtosis_quant_start=5.482509;Kurtosis_quant_stop=-1.677322;SVTYPE=INS;SUPTYPE=AL;SVLEN=40;STRANDS=+-;STRANDS2=12,18,12,18;RE=30;REF_strand=486,379;Strandbias_pval=0.0930446;AF=0.0335196	GT:DR:DV	0/0:865:30
chr27	85236	78594	GATTCTTTTCGATTTGATTTGATTCTTTTCTATTCGATACAATTCAATTCGATCCTTTTT	N	.	PASS	PRECISE;SVMETHOD=Snifflesv1.0.12;CHR2=chr27;END=85291;STD_quant_start=3.605551;STD_quant_stop=5.231238;Kurtosis_quant_start=1.491825;Kurtosis_quant_stop=0.331504;SVTYPE=DEL;SUPTYPE=AL;SVLEN=-55;STRANDS=+-;STRANDS2=41,42,41,42;RE=83;REF_strand=497,389;Strandbias_pval=0.249889;AF=0.0856553	GT:DR:DV	0/0:886:83
chr27	85571	78595	TTCTTTTTTTTTAATTTTTATTTATTTATGAGTCAGAGAGAGAGAGAGAGGCAGAGACACAGGCAGAGGGAGAAGCAGGCTCCATGCACCGGGAGCCTGACGTGGGATTCGATCCGGGGTCTCCAGGATCACGCCCTGGGCCAAAGGCAGGAGCTAAACTGCTGCGCCACCCAGGGATCCC	N	.	PASS	PRECISE;SVMETHOD=Snifflesv1.0.12;CHR2=chr27;END=85752;STD_quant_start=0.000000;STD_quant_stop=0.000000;Kurtosis_quant_start=8.408712;Kurtosis_quant_stop=-0.454043;SVTYPE=DEL;SUPTYPE=AL;SVLEN=-181;STRANDS=+-;STRANDS2=11,17,11,17;RE=28;REF_strand=500,399;Strandbias_pval=0.121328;AF=0.030205	GT:DR:DV	0/0:899:28
chr27	86631	78596	TTCAATTATTTTTTTTTAGTTTTTTAAATTTATTTATGATAGTCACAGAGAGAGAGAGAGAGAGGCAAGACACAGGCAGAGGGAGAAGCAGGCTCCATGCACCGGGAGCCCGACGTGGGATTCGATCCTGGGTCTCCAGGATCGCGCCCTGGGCCAAAGGCAGGCGCCAAACCGCTGCGCCACCCAGGGATCCCTG	N	.	PASS	PRECISE;SVMETHOD=Snifflesv1.0.12;CHR2=chr27;END=86822;STD_quant_start=3.104249;STD_quant_stop=2.022600;Kurtosis_quant_start=6.288292;Kurtosis_quant_stop=4.115529;SVTYPE=DEL;SUPTYPE=AL;SVLEN=-191;STRANDS=+-;STRANDS2=8,15,8,15;RE=23;REF_strand=520,421;Strandbias_pval=0.0578777;AF=0.0238589	GT:DR:DV	0/0:941:23
chr27	87848	78597	N	CAAGCATACAACACTTCTGAGAGGTGACTGTGCCTGTACATCACGCCATCCTGACCTCTTCTATACGTTACTCTACGCACGCAATTTCGTTGTAAGTGGGACGTAGGCGTGAGTGGGAAAACCAAGTGTCTCCCTTGTCAATTTCCCCGCCTCGTGGAACAGCTGCCTCCAAAGGCATGCACAATCCTTTGATTGTGCTTTAGGGACTTGAACCTCTCACATGCTAACCGCCTATAAGGCTTGCGCTTCCAAAGGGATTCATTCGATAGGGACACAAGTTTACCAGAGGCAAATGTGTCGCTAAATTTCATCCGATCAACTTATGAGGAAGTCCGCCCTCAAATGGGGCTACAGACTAACTTCCAAACCTGAGTATCTACCTGGAAAGCTCTCTCTCTGGGAACATGCCCTCTCGGAGATGAGCATGAAAACGGGTCCGTCACAGTTCCACGACGGCCTGCAGATCGTTACGAACAGCCTCCTAAGACATATTTGTCAGAAGCTTATGATGCCAGGGGCAAGCTGTAGGCGTCAAGTTGTGGTCATCCAGGTGCGTAAGCGGTATTCATGGAAATACCTAATTTCATTGCTGCCAACGTTTCTCATGGGCAATCAGAAAAGTACAGTTTAGTAGAAGCTGGCTTCCGAGGCATGCCTCCTTTTGAAAAGCTGAGCTCAGTGCAAGGACACTCGCAAAATCATGCCTGCCTGAGTCAGAGCTGCAAACCATCCTTGGTTTCGTGGCTGGGAGAAGTTGGAGAAATAGCAAGTGGAAGTGTCGGGACTGTACTCACTGTATGCTGAGATTCAATCAGCGAGTGCCAACGGTCCTTGTGCCATTAGAGGGTGCGCGCGTATACCTCGCTTTGAAGATGTCTGGAGAAATTGACC	.	FAIL_NOTPRECISE	IMPRECISE;SVMETHOD=Snifflesv1.0.12;CHR2=chr27;END=87950;STD_quant_start=527.619844;STD_quant_stop=373.468473;Kurtosis_quant_start=-0.395948;Kurtosis_quant_stop=0.168172;SVTYPE=INS;SUPTYPE=AL,SR;SVLEN=944;STRANDS=+-;STRANDS2=10,2,10,2;RE=11;REF_strand=592,470;Strandbias_pval=0.0775167;AF=0.0102516	GT:DR:DV	0/0:1062:11
chr27	87740	78598	N	AAAGGGAGACAGGAGAAGAAAAAGGGAAAGACAATAGGGGGGGAAA	.	FAIL_NOTPRECISE	IMPRECISE;SVMETHOD=Snifflesv1.0.12;CHR2=chr27;END=87787;STD_quant_start=40.034806;STD_quant_stop=51.545403;Kurtosis_quant_start=-1.765788;Kurtosis_quant_stop=-2.083944;SVTYPE=INS;SUPTYPE=AL;SVLEN=49;STRANDS=+-;STRANDS2=19,9,19,9;RE=28;REF_strand=587,463;Strandbias_pval=0.249051;AF=0.025974	GT:DR:DV	0/0:1050:28
chr27	88213	78599	N	CAATCGACATCCGTTTTTCTCTCACTGTCTTCTTCGTACGTCGCACTAGGTTGTTCGCGCGTT	.	FAIL_NOTPRECISE	IMPRECISE;SVMETHOD=Snifflesv1.0.12;CHR2=chr27;END=88240;STD_quant_start=26.164862;STD_quant_stop=24.482647;Kurtosis_quant_start=-0.807114;Kurtosis_quant_stop=-0.498620;SVTYPE=INS;SUPTYPE=AL;SVLEN=31;STRANDS=+-;STRANDS2=15,2,15,2;RE=17;REF_strand=589,487;Strandbias_pval=0.00572746;AF=0.0155535	GT:DR:DV	0/0:1076:17
chr27	88420	78600	N	ACCCAATCCTAAAATTCTGCTTTTGTTTTTTTTTTTTTTTTTTTTTTTTTTCCCCCTTTTTTTTTGGCACT	.	FAIL_NOTPRECISE	IMPRECISE;SVMETHOD=Snifflesv1.0.12;CHR2=chr27;END=88433;STD_quant_start=33.399102;STD_quant_stop=31.695426;Kurtosis_quant_start=-2.140119;Kurtosis_quant_stop=-1.929802;SVTYPE=INS;SUPTYPE=AL;SVLEN=56;STRANDS=+-;STRANDS2=12,10,12,10;RE=21;REF_strand=598,489;Strandbias_pval=1;AF=0.0189531	GT:DR:DV	0/0:1087:21
chr27	89333	78601	ACACAGTTAGTAGGGGATCTCTGGGTGGCACAGCGTTTGGCGCCTGGCTTTGGCCCAGGGCACGATCCCGGAGAGTCGGGATCGAATCCCACATCGGGATCCCAGATCATGGAGCTTACTTCTCCCTCTGCCTGTGTCTCTGCCTCTCTCTCTCTCTCTCTGTGACTATCACAAATAAATAATTTAAAAAAATAAAAATAAAAATAAAAAAAG	N	.	PASS	PRECISE;SVMETHOD=Snifflesv1.0.12;CHR2=chr27;END=89537;STD_quant_start=2.785033;STD_quant_stop=2.496151;Kurtosis_quant_start=26.813501;Kurtosis_quant_stop=34.075159;SVTYPE=DEL;SUPTYPE=AL,SR;SVLEN=-204;STRANDS=+-;STRANDS2=82,74,82,74;RE=156;REF_strand=574,482;Strandbias_pval=0.730739;AF=0.128713	GT:DR:DV	0/0:1056:156
chr27	89535	78602	CAAAGGATTTCATTTGATACGGGACGCAAGTTTTGCGAGAGCCATGTTTCCCTTAGTTCAATTCAGTGACTTCTGAGGAATTCCTCCCTCAGATGGGAGCTACATACTAAATTCCAAACCTGAGTACCAAGCTGAAAGCTCTCTCTCTCTGGGGAATTTCCTTCAGTGAGATGAGCTGACACGTGGTCCTTCCAAGTTCCACACTGCCTGCAGATGCAGTTAAGAACATCCTCACTAGACTTGTTTGTTAGAATCTCATGGGATGCCATGGGCAAGCTGCAGGCTTCAAGGGTGTGTCTCCAAGTGCAGTAAACTGTGTTCATGGAACATCCTGAATTACAAGCCTGCTGCATTCTCATGGCCATCAGAACGCAGTTAGTAGAAAAACTGGCTTCGAGGCATGCCTCCTTTTGAAAGCTGAGCTCAGGGCAAGACCCTCCCGCATCCTGCCTGCCTGTAGTCGTAGCTGCAAAAATACTTATGTTAGGTGCTGGGAGAGGTTGGAGAATGCAAGTGGAAGTATTAGGACTGTGCTCACGTGTATGAGTTCAATACACCGATTGCCAATGTCCTTGTTCAATTAGAGTGTAGCTCGGGTATACCTCGCCTCGATAAGTGTCTAGCAGACATCGGCCTGCAAAGCATACACACTTCTGAGAGTTGAGCTTGTGGCCTGTACCTCACCCATCCTGACTGCTTGTACGTTACTCTACCACAGCATTTCGTTGTAAGTGGGACAGTAGCGGAATGAAAACCAAGTGTCTGCCTTGTCAATTTCCTGCCTTGCAGACAGCTGCCTCCAAGGCATGCACACTCCTTTGGATTGAGTTTAGGACTTGAA	N	.	PASS	PRECISE;SVMETHOD=Snifflesv1.0.12;CHR2=chr27;END=91588;STD_quant_start=0.727607;STD_quant_stop=2.578189;Kurtosis_quant_start=2.848479;Kurtosis_quant_stop=-1.216945;SVTYPE=DEL;SUPTYPE=AL,SR;SVLEN=-2053;STRANDS=-+;STRANDS2=20,14,20,14;RE=34;REF_strand=737,651;Strandbias_pval=0.602771;AF=0.02391	GT:DR:DV	0/0:1388:34
chr27	90413	78603	N	CAAACGGGTAGTCGGGGGATCTCTTTGGTGGCACATCGGTTTTGGCGCCTGGCTTGGCCCAGGGCACGATCCGGAGAGTCGGATGAATCCCACACGCGGATCCCAGATCATGGGGAGCTTACTTCTCTCCCTCTGCTGTGTCTCTGCCCTCTCTCCTATCCTCTCTGTGCCATCACAACTAACTATTTAAACAACATAAAATAAAAATAAAAAAAGT	.	PASS	PRECISE;SVMETHOD=Snifflesv1.0.12;CHR2=chr27;END=90414;STD_quant_start=1.063990;STD_quant_stop=4.211395;Kurtosis_quant_start=11.637740;Kurtosis_quant_stop=3.985865;SVTYPE=INS;SUPTYPE=AL;SVLEN=218;STRANDS=+-;STRANDS2=48,59,48,59;RE=107;REF_strand=611,523;Strandbias_pval=0.0847725;AF=0.0862208	GT:DR:DV	0/0:1134:107
chr27	91310	78604	N	GATCGCTGGGTGGCGACAGCGGTTTGGAGGCCTGGCGTTTGCCCAGGGCACGATCCCGGAGAGTCGGGAGCGAATCCCCACAGCGGGGATGCCCAGAGCATGGAAGGCTGACTTCTCCGCTGCCTGTGTCTCTGCCTCTCTCTCTCTCTCTGGTACTTCACAAATAAAATAGAGTTAAAAAAATAAAAAATAAAAATAAAAAAAGAAACGCAGTTAGGTA	.	FAIL_NOTPRECISE	IMPRECISE;SVMETHOD=Snifflesv1.0.12;CHR2=chr27;END=91321;STD_quant_start=4.344537;STD_quant_stop=10.473180;Kurtosis_quant_start=-1.784285;Kurtosis_quant_stop=-1.683755;SVTYPE=INS;SUPTYPE=AL;SVLEN=213;STRANDS=+-;STRANDS2=18,15,18,15;RE=33;REF_strand=597,536;Strandbias_pval=0.861525;AF=0.0283019	GT:DR:DV	0/0:1133:33
chr27	93243	78605	N	GTTTTGGTTTGGGTTTGGGGGGGGGGTTCAAAA	.	FAIL_NOTPRECISE	IMPRECISE;SVMETHOD=Snifflesv1.0.12;CHR2=chr27;END=93242;STD_quant_start=10.563301;STD_quant_stop=21.301408;Kurtosis_quant_start=-1.278590;Kurtosis_quant_stop=-1.010622;SVTYPE=INS;SUPTYPE=AL;SVLEN=52;STRANDS=+-;STRANDS2=14,10,14,10;RE=24;REF_strand=621,579;Strandbias_pval=0.544252;AF=0.0196078	GT:DR:DV	0/0:1200:24
chr27	93160	78606	AGAATGAAAATGGAGAACTTGCAAGTGGAAGTGTCAGACTGTACACGTGTATCTGAGTTAAATACAGCAATTGCCAACGTCCTTTCATGGAGCTCGGAACCCGCTGTCTGTTAGCAGACATCGGCCTGCAAAGCATACACACTTCTGAGAGTTGAATTTATGCCTTGTAACTCGCACATGCTGACTGAAGGTACACTTTGCTCCTATCAGGCCT	N	.	PASS	PRECISE;SVMETHOD=Snifflesv1.0.12;CHR2=chr27;END=93374;STD_quant_start=0.551677;STD_quant_stop=0.932505;Kurtosis_quant_start=2.794254;Kurtosis_quant_stop=5.550007;SVTYPE=DEL;SUPTYPE=AL;SVLEN=-214;STRANDS=+-;STRANDS2=22,25,22,25;RE=47;REF_strand=644,598;Strandbias_pval=0.553178;AF=0.0364624	GT:DR:DV	0/0:1242:47
chr27	93367	78607	CAGGCCTAGGCTTGATGGGTGACAGAAGTTTTGTCAGAAGTTAGTGGAAAGTGCCGGCCCACATGACTAGTGTCTCCAAGCCCAATCCAGAGATATGTGAGGAACTGCTTTCTTAGATGGTGCTACATACTAAGTTCCATACATGAGAAGCTAGTTGAACACAGTGTCCAAAGGGTACTTGCTTCTGAGACTTGAACTCACCCCCAGTCCCTCACAGTTCCACACGGCCTTCAGATGGAATTTCGAACATCCTCACTAGACATGATTGTAAGAAGCTCATAGGACACAAGGAGCTAGCTGCAGGCTTCAATGCTTGTCTCTCCAGTTGCAGTAGAACGGTATACATGGAACATCCTGACTTACAGTGGTGCTACATTCTCAAGGCCATAACAACACAGCTAGTAGAAAGCTGGTTTCGAGGCTAGCTTCCTTTTGAGAGCTGAGCTCAGGGCAGGACCCTACCACATCCTGCCTGACTGTAGACGTGGCTGCTAACATCCTTGTGTTAGGTTATGGGAGAGGTTGTGAGAAAAGCATGTGGAAGCGTCGGGCCTGAACTCACGTGTATCTGAGTTGAAAAAAGCTATTTCCAATGGGCTTCTTCAATCACATTGTAGCTATGTTCTAAATCCCATGTACAAGTGGGTAGCAGAAATCTGCCTCCCAGGCATACACACTTTTGAGAGTTGAGCTTATGGCCTGTACTTCCCACATCCTGCCTGCAGGTACACTTCACTGCTAA	N	.	FAIL_NOTPRECISE	IMPRECISE;SVMETHOD=Snifflesv1.0.12;CHR2=chr27;END=94109;STD_quant_start=47.595868;STD_quant_stop=319.690319;Kurtosis_quant_start=-1.654537;Kurtosis_quant_stop=-2.189776;SVTYPE=DEL;SUPTYPE=AL,SR;SVLEN=-742;STRANDS=+-;STRANDS2=34,26,34,26;RE=60;REF_strand=681,640;Strandbias_pval=0.509396;AF=0.0434468	GT:DR:DV	0/0:1321:60
chr27	93370	78608	N	CCACAGCATTTCGTGTATGCAGGACAGTCGCGGAATGAAAACCAAATGTCTGCCTTGTCAATTTCCCGCCTAGCGGTGACACCTGCCTCCAAGGCATGCACACCTCTTGAAACGAGCTTAGGACTTGAACCTCTCACATGTG	.	FAIL_NOTPRECISE	IMPRECISE;SVMETHOD=Snifflesv1.0.12;CHR2=chr27;END=93408;STD_quant_start=16.685822;STD_quant_stop=25.678028;Kurtosis_quant_start=-0.728861;Kurtosis_quant_stop=-1.107387;SVTYPE=INS;SUPTYPE=AL;SVLEN=104;STRANDS=+-;STRANDS2=37,36,37,36;RE=73;REF_strand=632,587;Strandbias_pval=0.904222;AF=0.0565015	GT:DR:DV	0/0:1219:73
chr27	93863	78609	N	AAGCAACTTACTTTACAGAGTTGAGCTTCGCACTGAGTCCCTCACAGGCCGATACTCCTGAAGAATGAGGATCAAACATCTTCACCGTCACCAATAGACTTTTGGCAG	.	PASS	PRECISE;SVMETHOD=Snifflesv1.0.12;CHR2=chr27;END=93864;STD_quant_start=0.353553;STD_quant_stop=3.538058;Kurtosis_quant_start=20.002765;Kurtosis_quant_stop=4.566296;SVTYPE=INS;SUPTYPE=AL;SVLEN=108;STRANDS=+-;STRANDS2=60,52,60,52;RE=112;REF_strand=596,556;Strandbias_pval=0.766572;AF=0.0886076	GT:DR:DV	0/0:1152:112
chr27	93790	78610	TGAACTCACGTGTATCTGAGTTGAAAAAAGCTATTTCCAATGGGCTTCTTCAATCACATTGTAGCTATGTTCTAAATCCCATGTACAAGTGGGTAGCAGAAATCTGCCTCCCAGGCATACACACTT	N	.	FAIL_NOTPRECISE	IMPRECISE;SVMETHOD=Snifflesv1.0.12;CHR2=chr27;END=94402;STD_quant_start=16.304907;STD_quant_stop=51.463094;Kurtosis_quant_start=-0.080139;Kurtosis_quant_stop=-0.742841;SVTYPE=DEL;SUPTYPE=AL,SR;SVLEN=-612;STRANDS=+-;STRANDS2=19,21,19,21;RE=40;REF_strand=649,606;Strandbias_pval=0.632449;AF=0.030888	GT:DR:DV	0/0:1255:40
chr27	94100	78611	N	TTACTCTTCCACAGAATTTCGTGTATTCGGGACAGTAGCCCAGTGAATCCAAGTGTCTGCCTGGGTCAATTTCCGCGCCTAGCGGACACCTGC	.	FAIL_NOTPRECISE	IMPRECISE;SVMETHOD=Snifflesv1.0.12;CHR2=chr27;END=94134;STD_quant_start=26.191602;STD_quant_stop=22.664216;Kurtosis_quant_start=-0.655893;Kurtosis_quant_stop=-1.444719;SVTYPE=INS;SUPTYPE=AL;SVLEN=38;STRANDS=+-;STRANDS2=14,10,14,10;RE=24;REF_strand=610,576;Strandbias_pval=0.542087;AF=0.0198347	GT:DR:DV	0/0:1186:24
chr27	94343	78612	N	AAATCACACAAACATCTTCATCACATCACCATTTCAAA	.	FAIL_NOTPRECISE	IMPRECISE;SVMETHOD=Snifflesv1.0.12;CHR2=chr27;END=94350;STD_quant_start=30.313513;STD_quant_stop=26.188131;Kurtosis_quant_start=1.941133;Kurtosis_quant_stop=-1.332130;SVTYPE=INS;SUPTYPE=AL;SVLEN=48;STRANDS=+-;STRANDS2=15,7,15,7;RE=22;REF_strand=614,573;Strandbias_pval=0.137299;AF=0.0181969	GT:DR:DV	0/0:1187:22
chr27	94837	78613	TCTCACTGCCATAAGAACGCAGCTAGTTGAAAGCTGACTTCTAGCCGTGCTTCCTTTTAAGAGCTGAGGTCAGGGCAGGACCGTCCTGCATCCTGACTGCCTGTAGACATAGGTCCTAGCATCTTTATGTTAGGTTCTGGAAGAGGTTGTGTGAAAAGCATGTGGAAGTGACGGGCCTGTACTCAAGAGTATCTGAGTTCAATACAGCTATTGCCAACGTCCTTGTTCATTTCGAGTGTAACTCAGTTCTAGCTCCCATCAATAAGTGTCTAGCAGACATCTGCCTGTAAAGCATACACACTTCTGAGAGTTGAACTTATGCCCTGTACCGTCCACATGCTGACTGCAGGTACACTTCGCTCCTATCAGGCCTAGGCTCGAATCGTGACAGAAGGGTTGTGAGAGGTTAGTGGAAGGTGCTGGGCCACACGACTAGTGTCTCCAAGCCCAATCCAGAGATATGTGAGGAACTGCTCTCTAGGATTGGTGCTACATACTAAGTTCCATACATGAGAAGCTAGTGGAACGCAGTGTCCAAAGGGTACTTTCTTCTGAGACTTGAGCTCACCCCCAGTTCCTCACAGTTCCACAGAGCCTTCAGATGAAATTTCGAACAGTGAGGACTAGACGTGCTGGTCAGAAGCTCATAGGACAAAGGAGCTAGCTGCAGGCTTCAATGCTTGTGTCTCTAGGTGCAGTAGAGCGGTATACATGGAACGTCCTGACTTACAATGTAGCTACATTCTCACGGCCATAAAAACAGCAGCTAGTGGAAAGGTGCATTCGAGGCATGCTGCTGAGGATCAGAGCCACCCGTTACAGGTGAGGCCTAAGTGGGGCCAGTGTCACCTGGTACAGAAGAGGCCAAAGTGAGGAACAGAGTTACCAGGTCCAGGTGAGTCCCAGTGGGGAATAGAGAATCCATGTCCCGATGATGCCCAGGTAGGGACCAGAGTCACCAGGTCCAGATGAGGCCCAGGTGGGGAGCATATTCACTAGGTCCAGGTGAGGCCCAGTTGAGTACCAGAGTCACCAGGTCTGGTTGAGACCTAGAGGAGTACCAGAATCACCTGGTCCAGGTGACATCCAGATGGGGACCAGAGTCACCAGGTCAGGGTGAGGCCCAATGGGGTTCCAGAGTCATCAGGTCCAAGTGAGGCTCAGGTGTGGAACAGAGTAACCAGATCCCAATGATGCTGAGGTGAGGACCAGAGTCACCAGATCTGGGTAACGCCCACCCACATAGGATCCGAGTCACCAGTACCAGGTGAGACCAAGGAGTCCACAGCAATCAGGTCCAGGTGGGGAACAAAGTCACCAGGACTCGGTGAGGCCCAGATGGGGACCAGATTCACCAGATCCAGGTGATTTCCAGGTGGTGACCAGAGTTACCAGTTCCGGGTGAGGACCAGGTAAGGACCAGATTCACCAGGTCCAAGTGAGGCCCACGTGGGGACCTGTGTCACCAGGTATGGGTGAGGCCCAGGTGGCAACCCCAGTCACCAGGTCCAGGTGAGGCCAACCTGCAGTCCATAGTCACCAGATCCAGGTCAGGCCCTGGTGGGGACCAGAGTCACCAGGTAAATGTGAGGCTAGAAGGACACCACAGTCACCAGGTCCAAGTGTGGTTCATGTGGGAACGAGAGTCACCAGGTCCAGGTGAGACCCAGGTGGGGACCACAGACACTAGGTCCAGATTGAGGCCTAGGTGAGGGGCCCAGAGTCATCAGGGCCAGGTGAGGACAAAGTGTGGAGCAAAGTTATCAGGTCCAGGTGAGTCCCAGGTGGGGAACAGGTAACCATGTCCCATTGATGCCCAAGTGGGACCAGAGTCACAAGTTCCACATGAGGCCTAAGTGAGGAGTAGATTCACCAGGTCCTGTTGAGGCCCAGTTGAGGACCAGAGTCCCCAGGTCCGGGTGAGGCCCAGAGGAGGACCAGAGTCACCCAGTCCAGGGAATAAACAGGTGGGGACCAGAGTCACCACGTCAGGGTGAGACCAAGAGGGGGACGAGAGTCACTAGGTCCAGATGAGGCCCCGATGTGGAACTGAGTAACCAGGTACCATGATACCCATGTGAGGACCAGAGTCACCAGGTCCAGGTGAGGTCCCTGTGGGAACCAGTCACCTCGTCCAAGTGAGGCGAAGGTGGGTCCACAGTCATCAGGTCAGGGTGAGGTCCAGACGGTGACCAGAGTCACCAGGTCCAGGGGAGGCCCAGGTATAGAAGAGAGTAACTAGGTCCCAATGATGCCCAGGTAAGGACCAGAGTCGCCAGGTCCAGGTGAGGCCCAAATATGGATCAGGGTCGTGTTGTTCTAGGTGAGGCCAGAAGGAGACCACAGGAACGAGGTCCAGGATAGCCCCATATGGGAACCAGAACCACCTGATCCAGGTGAGGTCCAGGTGGGGACCAGAGTCACAAGGTCCAGGTGAGGCCCAGGTGGCAACAAGATTCACCAAGTCCAGGTGAGACCCAGGTTGTGACCAGAGTCACCAGGTCCAGGTGAGGTCCAGGTAAGGACCAGATTCACCAGGTCCAAGTGAAGCCCAGGGGGAGACAAGAGTCACCAGGAAAGAGTGAGGCCCAGTAGGGGGACCAGAGTAACCAGTTTAGTTTTTGGCCCAGAGTGGGAACAGAGGTCCCCAGTCAAAGTGAGGCGCAGGTGTGGAATAGAGTATCCAGATCCCAATGATGCCTAGGTGAGGACCAGAGTCACTAGGGCCATGCAGGGCCCAGATGGGGATCAGAATCACCAGGTCCTGGTGAGGCATAGAAGGAGACCACAGTCACCAGTATCAGGTGAGCCCCATGTGGGAACCAGAGCCACTCTATCCAGCTGAGTCCCAGGTCCTGGTAAGGCCCACGTGAGGACCAGATTCATCAGGTCGAATTGAGGCATAGCTGGGGACAAGAGTCACCAGGTCTGGGTGAGGCCTAGGTGGGGAAAGATTCAGCAGGTCTGAGTTAGATCAAAGTGGGGACAAGAGTCACCAGGTCCAGTGAGGCCAAACTGAGGACCCGAGTCACCAGTTCCAGGTGAGGTCCATGTTGGAAAGAGAGTGACCAGCTTCAGGAGAGGTCCAAGTGGGGACCAGAGTCACCATATCCAGGTGAAGGCCAGGTGGGGACCAGAGTCACCAAGTCCAGATGAGGCCCAGGAGAGGACCAGAGTTACAGTTACACGTGAGGCCCAGGTGCGGACCAGAGTCACCAGATCCAGGTGAAGCACAGGTGGGGAAAAGATTCACTAGGTCCACTGAGGCCCACGTGAGGACCAGATTCATCAGGTCGAATTCAGGCATAGCTGGGGACAAAAGTCACCAGGTCTGGGTGAGGGCTAGGTGGGGACAAGATTCAGCAGGCATGAGTTAGGTCAAAGTGGGGACGAGAGTCACTAGGTCCAGGTTAGGCCAAACTGAGGACGAGAGTCACCAGATCCAGGTGAGGTGCATGTTGGAAAGAGAGTCATCAGGTCCAGGAGAGGTACAGGTGGGGACCAGCTTCACCATATCCAGGTGAAGCCTAGGTGGGCCCAGAGTCAGCAGGTCCAGATGAGGCCCAGATGAGGACCAGAGTTACAAGGTACACATGAGGCCCAGGTGGTGACCAGAGGAAACAGGTCCATGTGAGGCCAGCTGGCGACCATGGTCAACAGGTCTACTTGAGGCCCAGGTGTGGAACACAGTAACCAGGTCCAGGTGAGTCCCAGGTGGTGACAACAGTCACAACGTCCAGGTGAGGCCCATGTGGGGACCAGGATCACCAGGTACAGGGGAGGATCTTGAATAAACCAGAGTCAACAGTTCGAGGTGAGGCACAGGTGGCAAAATGAGACAGCAGGACCAAGACAGGCCAAAGTGGGATTCACAGTCACCAGTTCAGGTTGAGACCCAGAGGGGGAATAGAGTCACCTGGTCCAGGTGAGGTCCAGATTGGAACACAGTAACCGGGTCCCAAATACACCCAGTTGAGGACCATGGTCAACAGGGCCAGGTGAGGCCCAGGTGGGGACCACAGTCACCAGACCCAGGATAGTCTCAGGTGCAGACCAGAGTCACCAGGTCCAGGTGAGTTGCACGTGGCAACCACACTCACCAGGTCCCGGTGAGGCCCTGGTGGGGACCAGAGTCACCAGGTACATGAGACGCTAGAAACACTGCAGCCACCAGGTCCACATGAGTTCCATGTGGAACGAGAGTCACCAGTTACAGGTGAGGCCCAGGTGGGGGTCAGACTCAACGGTCCAGGTGAGACCCAGGTGGGAACCAGTGTCACCATGTCCAGGTGTGGCCCAGGTGAAGACCAGAGTTAACAGGTCCAGGTGGGTCCCTGTTAGGGAACAGTGTAACCATGTCCTGATTCTACCCAGGTGGGTACCAGAGACACCAGGTCCAGGTGAGGCCCAGGTGGGGACCAGAGACATGAAGTCCATGTGAGGTCCCAGTGGGAACCACAGTCACCAGGTCAGGTGAGGCCATGCTGTGGATCAGAGTCACCAGTTCCAGGTGTGGCCCAGGTGGGGCCACAGTTACCTGCTACAGAAGAGGCCAAAGTGAGGACCAGAGTCACCAGGTCCAGGTGAGTCCCAGTAGGTAATAGAGTAACCATGTCCCGATGATGCCCAGGTAGGAACCAGAGTCACCAGGTCCACATGAGGCCCAGGTGGGGAGCATATTCACTAGGTCCAGGTGAGGCCCAGTTGAGGACCAGAGTCACGAGGTCTGGTTGAGGCCTAGAGGGGTACCAGAATCACCTGGTCCAGGTGACATCCAGATGGGGACTCGAGTCACCAGGTCAGCGTGATGTCCAGAGGGGTTCCAGAGTCATCATGTCCGGGTGAGGCTCAGGTGTGGTACAGAGTAACCAGGTCCCAATGATGCCCAGGTGAGGACCAGAGTCACCAGATCTGGGTGAAGCCCAGATAGGATTAGAGTTACCAGTTGGAGGTGAGGCCAAGAAGGAGTCCACAGCAATCTGGTCCAGAGGGAGAACAAAGTCACCAGGACTGGGTGAGGCCCAGAGGGGGACCAGATTCTCCAGGTCCAGGTGATTCCCAGGTGGTGACCAGAGTCACCAGGTCCGGGTGAGGACCAGGTAAGGACCAGATTCACCAGGTCCAAGAGAGGCCCACATGGGGACCTGAGTCTCCAGGTATGGGTGAGGCCCAGGTGGCAACCCCACACCAGGTCCAGTTGAGGACAACCTGCAGTCCAGAGTCACCAGATCCAGGGGAGGCCCGGGTGGGGACTGGAATCACTAGGAAAACGTGAGGCTAGAAGGACACCACAGTCACCAGGTCCAGGTGTAGTTCATGTGGGAACGAGAGTCACCAGGTCCCGGTGAGACCCAGGTGGGGACCACAGTCACCACGTCCAGTTTGAGGCCTAGGTGGGGGTCCAGAGTCATCAAGGCCAGGTCAGGCCAAATTTTGGAACAAAGTTATCAGGTCCAGGTGAGTCACAGTTGGGGAACAGAGTAACCATGTCCTATGATGCCACGTGGGACCAGAGTCACATGGTCCAGTTGAGGCCTAAGTGAGGAGTAGATTCACCAGGTCCTGTTGAGGCCCAGTTGAGGACCAGAGTCCCCAGCTCTGGGTGAGGCCCAGAGGGGGACCAGAGTCACCCGGTCCAGGTGATATCCAGGTGGGGATCAGAGTCACCACGTCAGGGTGAGGCCAAGAGTTGGACGAGAGTCACTAGGTCCAGGTGAAGGCCCGATGTGGAACTCAGTAACCAGGTTCCATGATGCCCATGGGAGGACCAGATTCACCCGGTCCAGGTGAGATCCCTGTAGGAACCAGTCACCTCGTCCAGGTGAGGTCCAGGTGGGACCACAGTCACCAGATCAAGGGTAGTCTTAGGTGCAGACCAGAGTCACCAGGTCCCGGTGAGTTGCAGGTGGCAACCACACTAACCAGGTCCCGGTGATGCGTGGTGGGGACCAGAGACACCAGGTACTTGAGAAGCTAGAAACACTTCAGCCACCAGGTCCACATGAGGTCCATGTGGGAACGAGAGTCACCAGTTATAGGTGAGGCCCAGGTGGGGATGAGATTCAGCTGGTCCAGGTGAGACCCAGGTGGGAACCAGTGTCACCATGTCCAGGTGTGGCCCAGGTGAAGACCAGATTTAACAGGTCCAGGTGGGTCGCTGTTAGGGAACAGTGTAACCATGTCCTGATTCTACCCAGGTGGGTACCAGAGACACCAGGTCCAGGTGAGGCCCAGGTGGGGACCAGAGACATGAGGTCCAGGTGAGGTCCCAGTGGGAACCATAGTCACAAGGTGAGGAGAGGCCATGCTAACGATCAGAGTCACCAGTTCCAGGTGAGGCCCAGGTGTGGCCAGAGTCACCTGCTACAGAAGAGGCCAAAGTGAGGACCAGAGTTACCAGGTCCAGGTGAGTCCCAGTGGGGAATAGAGTAACCATGTCCCGATGATGCCCAGGTAGGGACCAGAGTCACCAGGTCCACATGAGGCCCAGGTGGGGAGCATATTCACTAGGTCCAGGTGAGGCCCAGTTGAGGACCAGAGTCACGAGGTCTGGTTGAGGCCTAGAGGGGTACCAGAATCACCTAGTCCAGGTGACATCCAGATGGGTACCAGAATCACCAGGTTAGGGTGAGGTCCAGAGTGGTTCCAGAGTCATCATGTCCAGGTGAGGCTCCGGTGTGGAACAGAGTATCCAGGTACCAATGATGCCCAGGTGAGGACCAGAGTCACCAGATCTGGGTGAGGCCCAGATAGGATCAGAGTCACCACTTCCAGGTGAGGCCAAGAAGGAGTCCACAGTCAATCAGGTCCAGGTGGGGAACAAAGTCACCAGGACAGGGTGAAGCCCAGATGGGGACCAGCTACACCAGCTCCAGGTGAGGTCCAGGTGCTGACCAGAGTCACCAGGTCCAGGTGAGGCCAACCTGCAGGCCATAGTCACCAGATCCAGGTGAGGCCCTGGTGGATACCGGAGTCACCAGGGAAATGTGAGGCTAGGAGTACACCACAGTCACCAGGTCTAGGTGTGGTTCATGTGGGAACGAGAGTCACCAGGTCCAGGTGAGACCCAGGTGGGGACCACAGTCACCAGGTCCAGATTTAGGCCTAGGTGGGGGCCCAGAATCAACAGGGCAGGTGAGGCCAATGTGTGGATCAAAGTATCAGGACCAGGTGAGTCCCAGGTGGGGAACAGAATAACCATGTCCCATTTATGCCCTGGTGGGACCAGAGTCACAGGGTCCACACGAGGCCTAAGTGAGGAGTAGATTCACCAGGTCCTGTTGAGGCCCAGTTGAGGACCAGTGTCCCCAGCTCTGGGTGAGTCCCAGAGGGGGACCAGAGTCACCCGGTACAGGTGATATCCAGGTGGGGACCAGAGTCACCATGTCAGGGTGAGGCCCAGAGGGAGATGTGAATCACTAGATCCAGGTGAGGCCCCGATGTGGAACTGAGAAGCCAGGTCCAATGATGCCCATGTGAGGACCAGAGTCACCAGGTCCAGGAGAGTTCCCTGTGGGAACCAGTCACCTCGTCCAGGTGAGTCCAGGTGGGACCATAGTAACCAGGTCAGTGTGAGGTCCAGAGGGGGACCAGAGTCACCAGGTCCAGGTGAGGCCCAGGTATATAAGAGAGTATCCAGTTCCCAATGATGCCCAGGTAAGGACCAGAGTCACCAGGTCCAGGTGAGGCCCAAATATGGATCAGAGTCGTATTGGTCCAGGTGAAGCCAGAAGGAGACCACAGGAACCAGGTCCAGGAGAGCCCCATATGGGAACCAGAGCCCAGGTGAGGTCCAGGTGGGGACCACCGTCACAAGGTCCATGTGATGCCCAGGTGGCAACAAGATTCACCAAGTCCAGGTGACACCCAGATGGTGACCAGAGTCACCAAATCCAGGTGAGGCCCAGGTGGGGACCACAGTCACCAGATCCAGGGTAGGACCAGGCAAGGGCCAGATTCACAAGGTCCAAGTGAAGCCCAGGGTGGGACCAGAGTCCCCAGGTAAGGGTAGGGCCCAGAAATGTAACCAGAGTAACCAGTTTAGTTTGAGGCCCAGAGTGGGACCAGAGGTCCCTGTTCAAATGAGGCCCAGGTGTCGAATAGAGTATCCAGGTCCCAATGAAGCCTAGGTGAGGACCAGAGTCACTAGGGCCATGCAAGGCCCAGATGGGGATCAGAATCACCAGGTCCTGGTGATGCATAGGAGGAGACCACAGTCACCAGAATCAGGTGAGCCCCATGTGGGAACCAGAGCCACTCTATCCAGCTGAGTCCCAGGTCCTGGTAAGGCCCACGTGAGGACCAGATTCATCAGGTCGAATTGAGGCATAGCTGGGGACAAGAGTCACCAGGTCTGCGTGAGGCCTCAGTGGGGACAAGACTCACCAGTTCTGTGTTTGGTCAAAGTGGGGACGAGAGTCACCAGGTCTAGGTGAGGCCAAACTGAGGACCAAAATCACCAGATCCAGGTGAGTTCCATGTTGGAAAGAGTGTCACCAGGTCTAGGAGAGGCCCAGGAGGGGACCAGAGTCACTACATCCAGGTGAAGCACAGGTGGGGAAGAGATTCACCACGTCCACGTGAGGACCACGTGAGGACCAGATTCATCAGGTCGAATTGAGGCATAGCTCGGGACAAGAGTCACCAGGTACGGGTGAGACCTAGGCGGGGACACGATTCACCAGATCTCAGTTAGGTCAAAGTGGGGATGAGAGTCACCAGGTCCAGGTGAGGGAAAACTGAGGACCAGAGTCACCAGAACCAGGTGAGGTCCATGTTGGAAAGCAAGTCACCAGGTCCAGGAGAGGTCCATGTGGGGAGCAGAGTCACAAGATCCATGTGCAGCCAGGTGGGGAACAGAGTCACCAGGTCCAGATGAGGCCCAGTGAGAACCAGAGTTACCAGGTACACGTGAAGACCAGGTGGGGACCAGAGGCAACAAGTCCATGTGAGGCCCAGGTGAGGACCAGAGATACCAGGTACACGTGACACCCAGGTGGAGACCAGAGGCAACATGTGTGGAACAACGTCCATGTGGGGATGGCTGGGGTCCATGGTCAACAGGTCTAGGTGAGGCCCATGTGTGGAACTCAGTAACCAGGTCCAGGTGAGTCCCAGGTGGTGACAACAGTCACCACGTCCAGGTGAGGTTCAGGTGGACCAGGATCACAGGGGAGGCCCTTGAAAGAACCAGAGTAAAAAGTTCGATAGAGGTGCATGTGGCAACCACACTCACCAGGTCCCGGTGAGGCCCTGGTGGGGACCAGAGTCACCAGATACATGAGAAGCTAGAAACATTGCAGCCACCAGGTCCACATGAGTTCCATGTGGAATGAGAGTCACCAGTTATAGGTGAGGCCCAGGTGGGGATCAGACTCACCAGGTCCAGGTGAGACCCAGGTGGGAACCAGTGTCACCATGTCCAGGTGTGGCCCAGGTGAAGACCAGAGTTAACAGTTCCAGGTGTGTCCGTATTAGGGAACAATGTAACCATGTCCTGATGCTACACAGGTGGTTATCAGAGGCACCAGGTCCAGGTGAGGCCCAGGTGGGGACCAGAGACATGTGATCCAGGTGAGGTCCCAGTGGGAACTACAGTCACCAGGTCAGGTGAGGCCATGCTGAGGATCAGAGCCACCAGTTCCAGGTGAGGCCCAGGTGTGGCCAGAGTCACCTGGTACAGAAGAGGCCAAAGTGAGGACTAGAGTTACCATGTCCAGGTGAGTCCCAGTGGGGAATAGAGTAACCATGTCCCGATGATGCCGAGGAAGGAAACAGAGTCACTAGGTCCAGATGAGGCCCAGGTGGAGACCGCAGCCACAAGGTCCAGATTTAGGCCTAGGTGGGGGCCCAGAGTCATCAGGGCCAGGTGAGGCCAAAGTGTGGAGCAAAGTTATCAGGTCCAGGTGAGTCCCAGGTGGGAACCAGTCACCTCGCCCAGGTAAGGCCCACAAGAGTAGTGCCTCCAAGCTCAATCCCACGAGTTCCTAGTAATTCCTGTCTTAGACTGGTGCTACATACTAAATTCCATACTAGCTAATTGAACCCTGCATCCAAAGGCAACTTACATCCGACAGTTGGGCTCACACGCAGTCCCTCACAGTTCCACACTGACTGCAGAATGTGTTTCCAACGTCTTCACCAGAGACGCTTGTCAGAATCTTATGAGACGCAAGTGGAATAATGCAGGCCTGGAAGGTGTCTCCAGGTGGAGTAGAGTGGTATTCTTGGAACCTCCTGAGTTAGAATACTGCTGCGTTCTCTGGGCCAGAAGAATGCAGGTAGTTGAAAGCTGGCTTCTAAACATGCTTCCTTGTGAGAGTTGAGGTAAGGGTGGGACCCTCCTGCAACCTGACTGCCTGTAGACATAGGTCCTAACATCCTTATGTTAGGTGCTGGAAGAGGTTGTGAAAAGCATGTAGACGTTTCAGGCTTGTAGTCACGTGTAACTGAGTTCAATACAGCGATTTCCAACAGCCTTGTTCAATTGAAGTGTAGCTAGGTTCTAACTCCCATAAAAGAGTGGCTAGCAGACATCTGCCTGCAAAGCATACACGCTTCTCAGAGTTGAGCTTATGGCCTGTACCTCCCACAATCTGACAGCCTGTACGGATCTCTTCCACTGCATTCCATTCTATGCGGGACAGGAGCGGAGTGAGAACCAAGTGTCTGCCTTGTCAATTTTGTGCCTAGCGGACAGCTGCCTCCAAGTGATGCACACTCCTTTGGATGAGCTTATGGCTTGATCCTCCCTCTTGCTGACCACCTGTATGCTTCACTTCCAAAGGATTTCGTTGAAAACGGGACATAGGTTTTGCGAGAGGCTAGTGTCTCTTAGTTCTATCCTGCGACTTCTGAGGAATTACTCCCTCAGATGGGAGCTACATACTAACTTCCAAACCTGAGTACCTAGCTGAAAGCACTCTCTCTGGGGAATTTCCCTCTGCGAGATGAGCTGACACGCGGTCCTTCCCAGTTCCACACTGCCTGCAGATGCAGTTACGAATATCCTCACTAGACATGTTTGTCAGAAGCTCATGGGATGCAAGGAGCAATCTGCAGGCTCCAAGGTTGTGTCTCCAGGTGCAGTAAAGCGTATTCATGGAACATCCTGAATAACAAGGCTGTCAGGTTCTCATGGCCATCAGAACGCGGTTAGTAGAAAGCTGGCTTCTAGGTATGCTTCCGTTTGAGAGCTAGCTCAGGGCAAGACCCTCCCGCATCCTGCCTGCCCGAAGACGTTAACTGCTAATATCCTTATGTTAGGTGCTGGGAGAGGACGGCGAAATGCATGTGGAAGTGTCAGGGCTGTACTCACGAATATCTGAGGTGAATACAGCGATTTCAAACGGCCTTCTTCAAAGACTGTAGCTACTTTCTTACTCCCATGTACGAGTGGGTAGCAGACATCTGCCTCCCAGGTGTACACACTATTGAGATTTGAGCTTATGGCCTCTACTTCCCACATTCTGCCTACAGTTACACTTCGCTGCTAACAGGCCTAGGCCCGATGCGTGACTGAAGTGTTGTGAGAGGTAAGTGGAAAGTCCCGGCACACAAGACTAGTGCCTCCAAGCTCAAGCCAGCGATTTCCTAGTAATCCTGTCTTAGACAGGTGCTACATACCAAGTTCCATACATGAGAACTAGCTGAACCCCGAGTCCAAAAGCATCTCTCTTCCAAGAGTTGAGCTCACACCCCGTCCCTCACAGTTCCACCCTGCCTGCAGAATGAGTTTTGAACTTCTTCACCAGAGACCTTTGTCAGAAGCTTGTGAGTAGCAACTGGAATAATGCAGGCCTGGAAGGTGTCTCCAGCTGCAGTAGAGTGGTATTCTTCGTACCTCCTGAGTTAGAAGACTGCTATGG	N	.	PASS	PRECISE;SVMETHOD=Snifflesv1.0.12;CHR2=chr27;END=105466;STD_quant_start=6.049793;STD_quant_stop=8.185353;Kurtosis_quant_start=-1.096281;Kurtosis_quant_stop=-0.321158;SVTYPE=DEL;SUPTYPE=AL,SR;SVLEN=-10629;STRANDS=+-;STRANDS2=12,9,12,9;RE=21;REF_strand=1087,1062;Strandbias_pval=0.66263;AF=0.00967742	GT:DR:DV	0/0:2149:21
chr27	94892	78614	N	TGGGGGAGGCCTCGAGGGGGGCATACAGCCGCAGCAGCCCATTTCATACCGCTGTTTATGGAGTGA	.	FAIL_NOTPRECISE	IMPRECISE;SVMETHOD=Snifflesv1.0.12;CHR2=chr27;END=94899;STD_quant_start=25.868900;STD_quant_stop=18.218123;Kurtosis_quant_start=5.881745;Kurtosis_quant_stop=-1.375578;SVTYPE=INS;SUPTYPE=AL;SVLEN=58;STRANDS=+-;STRANDS2=12,7,12,7;RE=19;REF_strand=664,600;Strandbias_pval=0.488563;AF=0.014809	GT:DR:DV	0/0:1264:19
chr27	95154	78615	N	CGGAGAAGAGGGGGGGAGAGGGGGAGAAAAAGGGGCGGGGTTG	.	FAIL_NOTPRECISE	IMPRECISE;SVMETHOD=Snifflesv1.0.12;CHR2=chr27;END=95181;STD_quant_start=29.823993;STD_quant_stop=34.793509;Kurtosis_quant_start=-1.657303;Kurtosis_quant_stop=-1.802720;SVTYPE=INS;SUPTYPE=AL;SVLEN=34;STRANDS=+-;STRANDS2=12,22,12,22;RE=34;REF_strand=662,592;Strandbias_pval=0.0547629;AF=0.0263975	GT:DR:DV	0/0:1254:34
chr27	96384	78616	GAGGACCAGAGTCCCCAGGTCCGGGTGAGGCCCAGAG	N	.	PASS	PRECISE;SVMETHOD=Snifflesv1.0.12;CHR2=chr27;END=96421;STD_quant_start=3.014252;STD_quant_stop=2.683282;Kurtosis_quant_start=-1.705840;Kurtosis_quant_stop=-1.573652;SVTYPE=DEL;SUPTYPE=AL;SVLEN=-37;STRANDS=+-;STRANDS2=38,32,38,32;RE=70;REF_strand=674,600;Strandbias_pval=0.902261;AF=0.0520833	GT:DR:DV	0/0:1274:70
chr27	96512	78617	N	CCCACACCCCCCAACACCCCACCACACCCCCACAGTAAAGGGTGGG	.	FAIL_NOTPRECISE	IMPRECISE;SVMETHOD=Snifflesv1.0.12;CHR2=chr27;END=96511;STD_quant_start=16.403991;STD_quant_stop=20.694751;Kurtosis_quant_start=-1.560156;Kurtosis_quant_stop=-1.958825;SVTYPE=INS;SUPTYPE=AL;SVLEN=48;STRANDS=+-;STRANDS2=12,11,12,11;RE=23;REF_strand=673,596;Strandbias_pval=1;AF=0.0178019	GT:DR:DV	0/0:1269:23
chr27	96710	78618	N	<DEL>	.	FAIL_NOTPRECISE	IMPRECISE;SVMETHOD=Snifflesv1.0.12;CHR2=chr27;END=98965;STD_quant_start=43.423496;STD_quant_stop=3.674235;Kurtosis_quant_start=4.715629;Kurtosis_quant_stop=-0.551467;SVTYPE=DEL;SUPTYPE=SR;SVLEN=-2255;STRANDS=+-;STRANDS2=8,8,8,8;RE=16;REF_strand=804,723;Strandbias_pval=1;AF=0.0103694	GT:DR:DV	0/0:1527:16
chr27	96771	78619	N	<DEL>	.	FAIL_NOTPRECISE	IMPRECISE;SVMETHOD=Snifflesv1.0.12;CHR2=chr27;END=108762;STD_quant_start=114.673885;STD_quant_stop=6.426508;Kurtosis_quant_start=3.262649;Kurtosis_quant_stop=0.816475;SVTYPE=DEL;SUPTYPE=SR;SVLEN=-11991;STRANDS=+-;STRANDS2=3,8,3,8;RE=11;REF_strand=1190,1139;Strandbias_pval=0.137988;AF=0.00470085	GT:DR:DV	0/0:2329:11
chr27	97005	78620	N	GGTGTCAACTAAGATTTCCCCAAGTCCAGGGTGAGGACCCAGGTTTGTGACCCGAGCACCAGGTCCAGGTGCGGTCCCG	.	FAIL_NOTPRECISE	IMPRECISE;SVMETHOD=Snifflesv1.0.12;CHR2=chr27;END=97031;STD_quant_start=43.000727;STD_quant_stop=34.774272;Kurtosis_quant_start=6.507576;Kurtosis_quant_stop=0.008465;SVTYPE=INS;SUPTYPE=AL,SR;SVLEN=58;STRANDS=+-;STRANDS2=16,17,16,17;RE=33;REF_strand=659,586;Strandbias_pval=0.724472;AF=0.0258216	GT:DR:DV	0/0:1245:33
chr27	97465	78621	AAAGTGGGGACAAGAGTCACCAGGTCCAGTGAGGCCAAACTGAGGACCCGAGTCACCAGTTCCAGGTGAGGTCCATGTTGGAAAGAGAGTGACCAGCTTCAGGAGAGGTCCAAGTGGGGACCAGAGTCACCATATCCAGGTGAAGGCCAGGTGGGGACCAGAGTCACCAAGTCCAGATGAGGCCCAGGAGAGGACCAGAGTTACAGTTACACGTGAGGCCCAGGTGCGGACCAGAGTCACCAGATCCAGGTGAAGCACAGGTGGGGAAAAGATTCACTAGGTCCACTGAGGCCCACGTGAGGACCAGATTCATCAGGTCGAATTCAGGCATAGCTGGGGACAAAAGTCACCAGGTCTGGGTGAGGGCTAGGTGGGGACAAGATTCAGCAGGCATGAGTTAGGT	N	.	FAIL_NOTPRECISE	IMPRECISE;SVMETHOD=Snifflesv1.0.12;CHR2=chr27;END=97875;STD_quant_start=11.375181;STD_quant_stop=8.022993;Kurtosis_quant_start=7.297324;Kurtosis_quant_stop=15.040693;SVTYPE=DEL;SUPTYPE=AL,SR;SVLEN=-410;STRANDS=+-;STRANDS2=43,34,43,34;RE=77;REF_strand=674,607;Strandbias_pval=0.638844;AF=0.056701	GT:DR:DV	0/0:1281:77
chr27	98285	78622	N	CCGGGTCGGGTCCGCTGGGTGGCGCAGCGTTTGGCGCTGCCTTTGTGCCAAGTTGCAGTGATCGCTGGAGACCCGGGATCGGCATCCCACATCTGGCATCCCGGTGCTGGAGCCTGCGTCTGGCCGTTCTGCCTGCGTCGCTGCCTCCTCTCTCTCTTCTGTGTTACTATCATAAAAAAAAAAAAA	.	PASS	PRECISE;SVMETHOD=Snifflesv1.0.12;CHR2=chr27;END=98289;STD_quant_start=2.367712;STD_quant_stop=6.080271;Kurtosis_quant_start=15.986682;Kurtosis_quant_stop=5.342484;SVTYPE=INS;SUPTYPE=AL;SVLEN=186;STRANDS=+-;STRANDS2=35,31,35,31;RE=66;REF_strand=0,0;Strandbias_pval=1;AF=1	GT:DR:DV	1/1:0:66
chr27	98492	78623	N	GCCATATGGGAACGCGGGGAGTTCGCCCAAATCCAGGTTGAA	.	FAIL_NOTPRECISE	IMPRECISE;SVMETHOD=Snifflesv1.0.12;CHR2=chr27;END=98514;STD_quant_start=8.993053;STD_quant_stop=17.275344;Kurtosis_quant_start=-1.215267;Kurtosis_quant_stop=-0.723908;SVTYPE=INS;SUPTYPE=AL;SVLEN=36;STRANDS=+-;STRANDS2=18,14,18,14;RE=32;REF_strand=0,0;Strandbias_pval=1;AF=1	GT:DR:DV	1/1:0:32
chr27	100125	78624	N	CCGCCCACCAAAAGGGTGGGGGGGGGGAAAAAAAAAAATTTTTTAAAAAAAAAGTTGTTACCAAAAAACCACAAAGG	.	FAIL_NOTPRECISE	IMPRECISE;SVMETHOD=Snifflesv1.0.12;CHR2=chr27;END=100161;STD_quant_start=38.388638;STD_quant_stop=32.023429;Kurtosis_quant_start=-1.610200;Kurtosis_quant_stop=-1.497050;SVTYPE=INS;SUPTYPE=AL;SVLEN=36;STRANDS=+-;STRANDS2=16,16,16,16;RE=32;REF_strand=668,619;Strandbias_pval=0.859544;AF=0.0242608	GT:DR:DV	0/0:1287:32
chr27	100114	78625	AGTCACCCGGTCCAGGTGATATCCAGGTGGGGATCAGAGTCACCACGTCAGGGTGAGGCCAAGAGTTGGACGAGAGTCACTAGGTCCAGGTGAAGGCCCGATGTGGAACTCAGTAACCAGGTTCCATGATGCCCATGGGAGGACCA	N	.	PASS	PRECISE;SVMETHOD=Snifflesv1.0.12;CHR2=chr27;END=100259;STD_quant_start=0.547723;STD_quant_stop=1.378405;Kurtosis_quant_start=6.956795;Kurtosis_quant_stop=6.923697;SVTYPE=DEL;SUPTYPE=AL;SVLEN=-145;STRANDS=+-;STRANDS2=8,12,8,12;RE=20;REF_strand=673,626;Strandbias_pval=0.368931;AF=0.015163	GT:DR:DV	0/0:1299:20
chr27	101070	78626	N	AAAAAACAAAAAAAAAAAACTCCAACAAAACCAAGAAAAAT	.	FAIL_NOTPRECISE	IMPRECISE;SVMETHOD=Snifflesv1.0.12;CHR2=chr27;END=101081;STD_quant_start=25.131959;STD_quant_stop=28.663834;Kurtosis_quant_start=-1.771805;Kurtosis_quant_stop=-1.865534;SVTYPE=INS;SUPTYPE=AL;SVLEN=41;STRANDS=+-;STRANDS2=16,10,16,10;RE=26;REF_strand=629,584;Strandbias_pval=0.428178;AF=0.0209847	GT:DR:DV	0/0:1213:26
chr27	101388	78627	N	TCACCAGGGTCGGTGATGACCAGGTAAGGAGCTGATTCCCCCAGGTCCACTTGCAGGCCCACATGCTGCGTGACCTGAATCAACCAAGAATGGGTTGCAGTCCATGGTGGCAATCCCAC	.	PASS	PRECISE;SVMETHOD=Snifflesv1.0.12;CHR2=chr27;END=101394;STD_quant_start=2.731164;STD_quant_stop=4.783459;Kurtosis_quant_start=12.267423;Kurtosis_quant_stop=3.401991;SVTYPE=INS;SUPTYPE=AL;SVLEN=115;STRANDS=+-;STRANDS2=131,140,131,140;RE=271;REF_strand=624,576;Strandbias_pval=0.282405;AF=0.184228	GT:DR:DV	0/0:1200:271
chr27	103064	78628	N	<DEL>	.	FAIL_NOTPRECISE	IMPRECISE;SVMETHOD=Snifflesv1.0.12;CHR2=chr27;END=108755;STD_quant_start=24.308435;STD_quant_stop=4.837355;Kurtosis_quant_start=-1.164936;Kurtosis_quant_stop=0.024966;SVTYPE=DEL;SUPTYPE=SR;SVLEN=-5691;STRANDS=+-;STRANDS2=8,6,8,6;RE=14;REF_strand=957,964;Strandbias_pval=0.605062;AF=0.00723514	GT:DR:DV	0/0:1921:14
chr27	104022	78629	N	GGGTGGAATGAGGGGGAGAGGGAGAGGGAAAAGGGGAAAAGGGGGAGAGAG	.	FAIL_NOTPRECISE	IMPRECISE;SVMETHOD=Snifflesv1.0.12;CHR2=chr27;END=104035;STD_quant_start=33.074297;STD_quant_stop=28.274627;Kurtosis_quant_start=-1.737800;Kurtosis_quant_stop=-1.734176;SVTYPE=INS;SUPTYPE=AL;SVLEN=45;STRANDS=+-;STRANDS2=9,13,9,13;RE=22;REF_strand=566,557;Strandbias_pval=0.398459;AF=0.019214	GT:DR:DV	0/0:1123:22
chr27	105022	78630	N	ATTTTTAGCAGGGCTTGTGGGGTGGGGGGGGGGGGGCGGGGGGGGTGGGGGGGTGGGGGGTTGTGGTGTGTTGGGGGGGTTGGTGGGGGGGGAAAAAAAAAACAAAAAATTTTTTTTTTTTTTTCTTTTTTG	.	FAIL_NOTPRECISE	IMPRECISE;SVMETHOD=Snifflesv1.0.12;CHR2=chr27;END=105093;STD_quant_start=53.442181;STD_quant_stop=69.030428;Kurtosis_quant_start=-0.804936;Kurtosis_quant_stop=4.613771;SVTYPE=INS;SUPTYPE=AL;SVLEN=51;STRANDS=+-;STRANDS2=13,18,13,18;RE=31;REF_strand=553,569;Strandbias_pval=0.469396;AF=0.0268864	GT:DR:DV	0/0:1122:31
chr27	105596	78631	N	<DEL>	.	PASS	PRECISE;SVMETHOD=Snifflesv1.0.12;CHR2=chr27;END=113694;STD_quant_start=4.352858;STD_quant_stop=3.252529;Kurtosis_quant_start=1.059369;Kurtosis_quant_stop=15.039131;SVTYPE=DEL;SUPTYPE=SR;SVLEN=-8098;STRANDS=+-;STRANDS2=21,18,21,18;RE=39;REF_strand=942,998;Strandbias_pval=0.522756;AF=0.0197069	GT:DR:DV	0/0:1940:39
chr27	106202	78632	N	TTTTTTTTTTTTTTTTTCTCTTTTTTTTTTTTTCCCCCCCCCCCC	.	FAIL_NOTPRECISE	IMPRECISE;SVMETHOD=Snifflesv1.0.12;CHR2=chr27;END=106211;STD_quant_start=21.655193;STD_quant_stop=25.712991;Kurtosis_quant_start=9.324046;Kurtosis_quant_stop=-1.725000;SVTYPE=INS;SUPTYPE=AL;SVLEN=36;STRANDS=+-;STRANDS2=24,15,24,15;RE=39;REF_strand=603,609;Strandbias_pval=0.19255;AF=0.0311751	GT:DR:DV	0/0:1212:39
chr27	107331	78633	TAGACGTAACTGCTAATATCCTTATGTTAGGTGCTGGGAGAGGACGGCTAAATGCATGTGGAAGTGTCAGGCCTGTATTCCCAATTATCTGAGTTGAATACACCGATTTCAAATGGCCTTCTTCAGAGTGTAGCTAGTTTC	N	.	PASS	PRECISE;SVMETHOD=Snifflesv1.0.12;CHR2=chr27;END=107472;STD_quant_start=0.196116;STD_quant_stop=0.000000;Kurtosis_quant_start=8.185585;Kurtosis_quant_stop=-0.520571;SVTYPE=DEL;SUPTYPE=AL;SVLEN=-141;STRANDS=+-;STRANDS2=36,17,36,17;RE=53;REF_strand=623,624;Strandbias_pval=0.0113478;AF=0.0407692	GT:DR:DV	0/0:1247:53
chr27	109308	78634	GACCAGATTCACCAGGTCCAGGTCAGGCCCAGGTGGTGACCAGAGTTACCAGTTCTGGGTGAGGACCAGGTA	N	.	PASS	PRECISE;SVMETHOD=Snifflesv1.0.12;CHR2=chr27;END=109381;STD_quant_start=4.551923;STD_quant_stop=4.413615;Kurtosis_quant_start=-1.569729;Kurtosis_quant_stop=-1.815544;SVTYPE=DEL;SUPTYPE=AL;SVLEN=-73;STRANDS=+-;STRANDS2=22,29,22,29;RE=51;REF_strand=629,657;Strandbias_pval=0.476055;AF=0.0381451	GT:DR:DV	0/0:1286:51
chr27	109621	78635	CCAGGTGAGACCCAGGTGGGGACCACAGTCACCAGGTCCAGATTGAGGCCTAGGTGGGGTGCCCAGAGTCATCAGGGCCATGTGAGGCCAAAGTGTGGATCAAAGTTATCAGGTCCAGGTGAGTCCCGTGTGGGGAACAGAGTAACCATGTCCCATTGATGCCGAGGTGAGACCAGAGTCACAAGGTCCAGACGAGGCCTAAGTGAGAAGTAGATTCACCAGG	N	.	FAIL_NOTPRECISE	IMPRECISE;SVMETHOD=Snifflesv1.0.12;CHR2=chr27;END=109843;STD_quant_start=10.256705;STD_quant_stop=12.393547;Kurtosis_quant_start=-0.129892;Kurtosis_quant_stop=2.420024;SVTYPE=DEL;SUPTYPE=AL;SVLEN=-222;STRANDS=+-;STRANDS2=7,3,7,3;RE=10;REF_strand=646,670;Strandbias_pval=0.218351;AF=0.00754148	GT:DR:DV	0/0:1316:10
chr27	110171	78636	TCCAGGGGAGGCCCAGGTAGAGAAGAGAGTAACCAGGTCCCAATGATGCCCAGGTAAGGACCAGAGTCACCAGGTCCAGGTGAGGCCCAAATATGGATCAGGGTCGTGTTGTTCCAGGTGAGGCCAAAGGAGACCACAGGAACGAAGTCCAGGAGAGACCCATATGGGAACCAGAACCACCAGA	N	.	PASS	PRECISE;SVMETHOD=Snifflesv1.0.12;CHR2=chr27;END=110355;STD_quant_start=3.004164;STD_quant_stop=2.469818;Kurtosis_quant_start=-1.573682;Kurtosis_quant_stop=-1.178502;SVTYPE=DEL;SUPTYPE=AL;SVLEN=-184;STRANDS=+-;STRANDS2=40,41,40,41;RE=81;REF_strand=637,668;Strandbias_pval=1;AF=0.0584416	GT:DR:DV	0/0:1305:81
chr27	110171	78637	CCAGGGGAGGCCCAGGTAGAGAAGAGAGTAACCAGGTCCCAATGATGCCCAGGTAAGGACCAGAGTCACCAGGTCCAGGTGAGGCCCAAATATGGATCAGGGTCGTGTTGTTCCAGGTGAGGCCAAAGGAGACCACAGGAACGAAGTCCAGGAGAGACCCATATGGGAACCAGAACCACCAGA	N	.	FAIL_NOTPRECISE	IMPRECISE;SVMETHOD=Snifflesv1.0.12;CHR2=chr27;END=110355;STD_quant_start=69.064300;STD_quant_stop=29.433425;Kurtosis_quant_start=-2.093120;Kurtosis_quant_stop=-2.076265;SVTYPE=DEL;SUPTYPE=AL;SVLEN=-184;STRANDS=+-;STRANDS2=46,52,46,52;RE=98;REF_strand=637,668;Strandbias_pval=0.753911;AF=0.0698503	GT:DR:DV	0/0:1305:98
chr27	110877	78638	N	AATTGTCCTCCATGCCCGTAATCGCGGTTCGTCGATCTCTTTAGGTC	.	FAIL_NOTPRECISE	IMPRECISE;SVMETHOD=Snifflesv1.0.12;CHR2=chr27;END=110906;STD_quant_start=20.293677;STD_quant_stop=26.860752;Kurtosis_quant_start=-1.834028;Kurtosis_quant_stop=-1.924346;SVTYPE=INS;SUPTYPE=AL;SVLEN=33;STRANDS=+-;STRANDS2=13,11,13,11;RE=24;REF_strand=621,655;Strandbias_pval=0.682026;AF=0.0184615	GT:DR:DV	0/0:1276:24
chr27	111592	78639	TCCAAGTGAGAGCCAGGTGGAGACCACACTCACCAGATCCAGGGTAGTCTCAGGTGCAGACCAGAATCACCAGGTCCAGATGAGTCCCAGGTTGGTACCATATTCACTAGGTACAGGTGAGGCCCAGTTGAGGACCAGAGTCACCAGGTCTTTTTGAGGCCTAGAGAGGTACCAGAATCACCTGGTCTGGTGACATCCACATGGGGACCAGAATCACCTGGTCAGGGTGAGGCGAAGATAGGTTCCAGAGTCAAAATGTCCAGGTGAGACTCAGGGGTGGGACAGAGTAACCAGGTCACAATGATGCCCAGGTGAGGACCAGAGTCACCAGGTCTGGGTGAGGCCCAGAAAGGATCAGATTCACCAGTTCCAGGTGAGGCCAAGAAGGAGTCCACAGCAATCAGGTCCAGGTGGGGAACAAAGTCACCAGGACTGGGTGAGGCCCAGATGGAGACCAGATTCACCAGGTCCAGGTCAGGCCCAGGTGGTGACCAGAGTCACCAGGTCCAGGCGAGGACCAGGTAAGAACCGGATTCACCAGGTCCATGTGAGGCACATTTGGGGACCTGAGTCACTGGGTATGGGTGAGACCCAGGTGGCAACCCCACTCACCAGGTCCAGGTGAGGCCAAACTTCAGGCCAGAGTCACCAGATCCAGGTGAGGCCCTGGTGGGGTCCGGTATCACCAGGTAAATGTGAGGCTCGAAGGACACCACAGTCATCAGGTCAAGGTGTGGTTCATGTGGGAACGAGAGTCACCAGGTCCAGGTGAGACCCAGGTGGGGGCCACAGTCACCAGATCCAGGATAGTCTCAGGTTTAGACCAGAGTCACCAGGTCCAGGTGAGTTGCACGTGGCAACCACACTCACCAGGTCCCGGTGAGGCCCTGGTGGGGACCAGAGTCACCATGTCCATGAGAAGGTAGAAACACTGCAGCCACCAGGTCCACATGAGCTCCATGTGGAAACGAGAGTCACCCGTTAGAGGTGAGGCCCAGGTGGGTATCAGACTCACCAGGTCCAGGTGAGACCCAGGTGGGAACCAGTGTCACCATGTCCAGGTGTGGTCCAGGTGAAGACCAGAGTTGACAGGTACAGGTGGGTTCCTGTTAGGGAACAGTGTAACCATGTCCTGATGCTACCCAGGTGGGTACCAGAGACAACAGGTCCAGGTGAGGCCCAGGTGGGGACCAGAGACATGAGGTCCAGGTAAGGTCCCTGTGGGAACCACAGTCACCAGGTCAGGTGAGGCCATGCTGAGGATCAGAGTCACCAGTTCCAGGTGAGGCCCAGGTGTGGCCAGAGTCACCAGGTACAGAAGAGGCCAAAGTGAGGACCAGGGTTACCAGATCCAGGTGAGTCCCAGTGGGGAATAGAGTAACCTTGTCCCAATGATGCTCAGGTAAGGACCAGAGTCACCAGTTCCAGATGAGGCCCAGGTGGGGAGCATATTCACTAGGTCCAGGTGATGCCCAGTTCCGGACCAGAGTCACTAGGTATGGTTGAGGCTTAGATGGGTACCGTAATCACCTGGTCCAGGTGACATCCAGATGGGGACCAGAGTCACCAGGTCAGGGTGAGGCTCAGAGGGTTTCCAGAGTCATCATGCCCAGGTGAGGCAAAGGTGTGGAACAGAGTAACGAGGTCCCAATGATGCCCAGGTGAGGACCAGAGTCACCAGATTTGGGTGTGGCCCAGATAGGATCAGTGTCACCTGTTCCATGTGAAGCCAAGAAGGAGTCCACAGCAATCAGGTCCAGGTGGGGAACAAAGTCACCAGGACTGCATGAGGCCCAGATGGGGACCAGATTCACCATGTCCAAGTGAAGCCCAGGTGGTGACCAGAGTCACCAGGTCCGGGTGAGGACCAGGTAAGGACCAGATTCACCTGGTCCAAGTGAGGCCCACGTGGGGACCTGAGTCACCAGGTATGGGTGAGGCCCAGTTGGCAACCCCACTGACCAGGTCCATGTGAGGCCAACCTGCAGGCCAGAGTCACCAGATCCAGGTGAGGCCCTGGTGGGGTCCGGAGTCGCTAGGTAAATGTGAGGCTAGAAGGACACCACAGTCACCAGGTCCAGGTGTGGTACATGTGGGAACGAGAGTCACCAGGTCCAGGTGAGACCCAGGTGGGGACCACAGTCACCAGG	N	.	PASS	PRECISE;SVMETHOD=Snifflesv1.0.12;CHR2=chr27;END=113742;STD_quant_start=1.924871;STD_quant_stop=3.152126;Kurtosis_quant_start=32.145639;Kurtosis_quant_stop=3.852364;SVTYPE=DEL;SUPTYPE=AL,SR;SVLEN=-2150;STRANDS=+-;STRANDS2=82,74,82,74;RE=156;REF_strand=757,805;Strandbias_pval=0.35579;AF=0.0908033	GT:DR:DV	0/0:1562:156
chr27	112288	78640	N	TTTTTAGGTGGGGGGGGGGGGTGGCTAGAAAAAGGGTACCAAAAACCCTCCCCCCCCCCCCAAACCTTGGGG	.	FAIL_NOTPRECISE	IMPRECISE;SVMETHOD=Snifflesv1.0.12;CHR2=chr27;END=112298;STD_quant_start=27.267196;STD_quant_stop=30.128060;Kurtosis_quant_start=-0.381025;Kurtosis_quant_stop=-0.185383;SVTYPE=INS;SUPTYPE=AL;SVLEN=60;STRANDS=+-;STRANDS2=11,9,11,9;RE=20;REF_strand=549,589;Strandbias_pval=0.653643;AF=0.0172712	GT:DR:DV	0/0:1138:20
chr27	113431	78641	GACCAGAGTCACCAGGTCCGGGTGAGGACCAGGTAAG	N	.	PASS	PRECISE;SVMETHOD=Snifflesv1.0.12;CHR2=chr27;END=113468;STD_quant_start=1.805342;STD_quant_stop=1.835857;Kurtosis_quant_start=-1.028585;Kurtosis_quant_stop=-1.605573;SVTYPE=DEL;SUPTYPE=AL;SVLEN=-37;STRANDS=+-;STRANDS2=30,24,30,24;RE=54;REF_strand=573,610;Strandbias_pval=0.331773;AF=0.043654	GT:DR:DV	0/0:1183:54
chr27	115067	78642	GGTCCTGTTTAAGCTTAGGGTTAGGGTTAGGGTTAGTGTTAGGGTTCA	N	.	FAIL_NOTPRECISE	IMPRECISE;SVMETHOD=Snifflesv1.0.12;CHR2=chr27;END=115115;STD_quant_start=12.869538;STD_quant_stop=24.483960;Kurtosis_quant_start=-1.498749;Kurtosis_quant_stop=-1.888187;SVTYPE=DEL;SUPTYPE=AL;SVLEN=-48;STRANDS=+-;STRANDS2=63,50,63,50;RE=113;REF_strand=638,629;Strandbias_pval=0.281573;AF=0.0818841	GT:DR:DV	0/0:1267:113
chr27	115743	78643	TAGGGTTAGTGTTATAGTTCGGGTTATGTTTAGGGTTTGGGTTAGGGTTAGGCTACGGG	N	.	PASS	PRECISE;SVMETHOD=Snifflesv1.0.12;CHR2=chr27;END=115802;STD_quant_start=2.653300;STD_quant_stop=3.098387;Kurtosis_quant_start=10.718583;Kurtosis_quant_stop=13.168378;SVTYPE=DEL;SUPTYPE=AL;SVLEN=-59;STRANDS=+-;STRANDS2=30,21,30,21;RE=51;REF_strand=615,620;Strandbias_pval=0.252909;AF=0.0396579	GT:DR:DV	0/0:1235:51
chr27	116400	78644	N	CCCCTCCAGCCGTGTCAGTGTACTCTTAGAGCGCTTAAGCACCCAATGGCCCC	.	FAIL_NOTPRECISE	IMPRECISE;SVMETHOD=Snifflesv1.0.12;CHR2=chr27;END=116473;STD_quant_start=50.793700;STD_quant_stop=64.479454;Kurtosis_quant_start=0.179453;Kurtosis_quant_stop=-1.528781;SVTYPE=INS;SUPTYPE=AL;SVLEN=48;STRANDS=+-;STRANDS2=7,9,7,9;RE=16;REF_strand=573,596;Strandbias_pval=0.802992;AF=0.0135021	GT:DR:DV	0/0:1169:16
chr27	116382	78645	TTAGGAGTTAGGGTTAGGGTTTGGTTTAGGGTTAGGGTTAGGGTTAGGGGTATGGTTAAGGGTTAGGGTTAAGGCTTAGGGT	N	.	FAIL_NOTPRECISE	IMPRECISE;SVMETHOD=Snifflesv1.0.12;CHR2=chr27;END=116812;STD_quant_start=202.887245;STD_quant_stop=34.823720;Kurtosis_quant_start=-2.290167;Kurtosis_quant_stop=-1.242322;SVTYPE=DEL;SUPTYPE=AL;SVLEN=-430;STRANDS=+-;STRANDS2=92,97,92,97;RE=189;REF_strand=586,613;Strandbias_pval=1;AF=0.136167	GT:DR:DV	0/0:1199:189
chr27	117657	78646	N	GGGGTTTTGTACGGGTTTATTGGGTGATATTCGGTTCGGGTTATAGGGTTATCCTTAAGGGTAGGGTCTTTTCT	.	FAIL_NOTPRECISE	IMPRECISE;SVMETHOD=Snifflesv1.0.12;CHR2=chr27;END=117680;STD_quant_start=40.335525;STD_quant_stop=42.077850;Kurtosis_quant_start=-1.264706;Kurtosis_quant_stop=-1.045888;SVTYPE=INS;SUPTYPE=AL;SVLEN=63;STRANDS=+-;STRANDS2=21,24,21,24;RE=44;REF_strand=487,556;Strandbias_pval=1;AF=0.0404784	GT:DR:DV	0/0:1043:44
chr27	117635	78647	N	CGGTTTAGGGGTTAGGAGGTTATGGGGGTTTTGTACGGGTTGAGGGTTAGGGTTTAGGTTACGGGGTAAGGTGA	.	FAIL_NOTPRECISE	IMPRECISE;SVMETHOD=Snifflesv1.0.12;CHR2=chr27;END=117647;STD_quant_start=10.402824;STD_quant_stop=10.322407;Kurtosis_quant_start=14.258559;Kurtosis_quant_stop=1.105869;SVTYPE=INS;SUPTYPE=AL;SVLEN=60;STRANDS=+-;STRANDS2=83,110,83,110;RE=193;REF_strand=492,570;Strandbias_pval=0.432415;AF=0.153785	GT:DR:DV	0/0:1062:193
chr27	117658	78648	N	<DEL>	.	PASS	PRECISE;SVMETHOD=Snifflesv1.0.12;CHR2=chr27;END=672598;STD_quant_start=0.707107;STD_quant_stop=0.707107;Kurtosis_quant_start=6.993970;Kurtosis_quant_stop=5.268972;SVTYPE=DEL;SUPTYPE=SR;SVLEN=-554940;STRANDS=+-;STRANDS2=7,10,7,10;RE=17;REF_strand=845,891;Strandbias_pval=0.629696;AF=0.00969766	GT:DR:DV	0/0:1736:17
chr27	118142	78649	TAAGGGTTAGGGTTAAGGATTAGGGTTAGGGTTTGGGGTTAGGGTTTGGGTTAGGTTTAGGGTTAGTG	N	.	FAIL_NOTPRECISE	IMPRECISE;SVMETHOD=Snifflesv1.0.12;CHR2=chr27;END=118204;STD_quant_start=11.805719;STD_quant_stop=15.346009;Kurtosis_quant_start=-0.410689;Kurtosis_quant_stop=-0.914894;SVTYPE=DEL;SUPTYPE=AL;SVLEN=-62;STRANDS=+-;STRANDS2=12,20,12,20;RE=32;REF_strand=459,549;Strandbias_pval=0.471221;AF=0.0307692	GT:DR:DV	0/0:1008:32
chr27	118204	78650	TAGGGTTAGTGTTAAGGGTTAGGGTTAAGGATTAGGGTTAGGGTTTGGGGTTAGGGTTTGGGTTAGGGTTA	N	.	FAIL_NOTPRECISE	IMPRECISE;SVMETHOD=Snifflesv1.0.12;CHR2=chr27;END=118273;STD_quant_start=11.123706;STD_quant_stop=15.476638;Kurtosis_quant_start=0.397625;Kurtosis_quant_stop=-0.490735;SVTYPE=DEL;SUPTYPE=AL,NR;SVLEN=-69;STRANDS=+-;STRANDS2=11,28,11,28;RE=39;REF_strand=458,550;Strandbias_pval=0.0476076;AF=0.0372493	GT:DR:DV	0/0:1008:39
chr27	119206	78651	GGGTTAGGTTTTAGGCTAGGGTTAGGGTTAGGGTTAAGGGTTTGGGTTAAGGTTAGGGTTAGGGTTAGGTTTATGGGTTATTGGTTAGGGATTAGGGTTAGGTTTGGGGGTTCAGGGTTAGGGTTAGGATTACGGTTAGGGTTAGGAATTAGGTTTAGGGTTTGGGTTAGTTTAGGGTTAGGGTTATGTTAAGGGTTAGGGTTAAGGGTTAGGGTTAGGGTTAAGGGTTAGGTTTTGGGTTAGGGTTT	N	.	PASS	PRECISE;SVMETHOD=Snifflesv1.0.12;CHR2=chr27;END=119454;STD_quant_start=5.040461;STD_quant_stop=5.553715;Kurtosis_quant_start=-0.270972;Kurtosis_quant_stop=-0.655562;SVTYPE=DEL;SUPTYPE=AL,SR;SVLEN=-248;STRANDS=+-;STRANDS2=24,40,24,40;RE=64;REF_strand=418,506;Strandbias_pval=0.244327;AF=0.0647773	GT:DR:DV	0/0:924:64
chr27	119506	78652	ATGTTATGTTAGGGTAAGGGTTAGGGTTAGGGTCGGGTTACGGTTAGATTATGGTTACGGTTATGTTTAGGGAA	N	.	FAIL_NOTPRECISE	IMPRECISE;SVMETHOD=Snifflesv1.0.12;CHR2=chr27;END=119576;STD_quant_start=6.818399;STD_quant_stop=18.232772;Kurtosis_quant_start=0.189712;Kurtosis_quant_stop=-1.721047;SVTYPE=DEL;SUPTYPE=AL;SVLEN=-70;STRANDS=+-;STRANDS2=49,58,49,58;RE=107;REF_strand=404,482;Strandbias_pval=1;AF=0.107754	GT:DR:DV	0/0:886:107
chr27	119932	78653	GAGGTTAGGTTTTGTGTTAGGGTTACGGTTAG	N	.	FAIL_NOTPRECISE	IMPRECISE;SVMETHOD=Snifflesv1.0.12;CHR2=chr27;END=120021;STD_quant_start=23.018109;STD_quant_stop=39.191304;Kurtosis_quant_start=-1.747949;Kurtosis_quant_stop=-2.029179;SVTYPE=DEL;SUPTYPE=AL;SVLEN=-89;STRANDS=+-;STRANDS2=27,22,27,22;RE=49;REF_strand=390,477;Strandbias_pval=0.185633;AF=0.0534934	GT:DR:DV	0/0:867:49
chr27	120372	78654	GATTAGAGTTAGGGTACAGGTTAGGGTTCGGTTTATGTTAT	N	.	PASS	PRECISE;SVMETHOD=Snifflesv1.0.12;CHR2=chr27;END=120413;STD_quant_start=6.898067;STD_quant_stop=9.354143;Kurtosis_quant_start=-0.241014;Kurtosis_quant_stop=2.047201;SVTYPE=DEL;SUPTYPE=AL;SVLEN=-41;STRANDS=+-;STRANDS2=21,28,21,28;RE=49;REF_strand=388,456;Strandbias_pval=0.768446;AF=0.0548712	GT:DR:DV	0/0:844:49
chr27	120532	78655	AGGGTTAGGGTTAGGGGTTAGGGTTAGGTTTAGGGGGTAGTGTTAGTGTTAGTGTTAAGGTTAGGGGTTAAGGTTAGGGTTAGGGTTTGGGTTAGTGTTAGGATTAGGGTTAGGGTTAGGGTTAGGGTTAAGGGTTAGGGTTAAGGGTTAGGGTTAGGTTTAGGGTTAGTGGTTAGGGGTTC	N	.	FAIL_NOTPRECISE	IMPRECISE;SVMETHOD=Snifflesv1.0.12;CHR2=chr27;END=120716;STD_quant_start=10.097958;STD_quant_stop=10.940178;Kurtosis_quant_start=-0.450826;Kurtosis_quant_stop=-0.478417;SVTYPE=DEL;SUPTYPE=AL;SVLEN=-184;STRANDS=+-;STRANDS2=30,34,30,34;RE=64;REF_strand=398,462;Strandbias_pval=1;AF=0.0692641	GT:DR:DV	0/0:860:64
chr27	120571	78656	N	GGGGTAGTTTGGTTTAGGTTAGGTTGAGTGGTTAGTTGTCTTCGTAGTGGTTAGTGTTTTCCGTGCGGGGGTTGGTGGTAGTGTTGGTAGTGGTTGTTGTTCGGGGTGT	.	FAIL_NOTPRECISE	IMPRECISE;SVMETHOD=Snifflesv1.0.12;CHR2=chr27;END=120608;STD_quant_start=50.249378;STD_quant_stop=49.455367;Kurtosis_quant_start=-0.371017;Kurtosis_quant_stop=-2.035264;SVTYPE=INS;SUPTYPE=AL;SVLEN=61;STRANDS=+-;STRANDS2=9,15,9,15;RE=24;REF_strand=386,454;Strandbias_pval=0.534065;AF=0.0277778	GT:DR:DV	0/0:840:24
chr27	120982	78657	N	GGGGGGTTACACAAAGGTTTTTTTTTTTTTTTTTTGGTTTTTGGT	.	FAIL_NOTPRECISE	IMPRECISE;SVMETHOD=Snifflesv1.0.12;CHR2=chr27;END=121001;STD_quant_start=35.642671;STD_quant_stop=30.235740;Kurtosis_quant_start=1.461092;Kurtosis_quant_stop=-1.536187;SVTYPE=INS;SUPTYPE=AL;SVLEN=45;STRANDS=+-;STRANDS2=9,10,9,10;RE=19;REF_strand=381,456;Strandbias_pval=1;AF=0.0221963	GT:DR:DV	0/0:837:19
chr27	121205	78658	N	CGTGTGGGGATCTGGGTTGGCCGCACGCGGTTTGTCGCCTGCCTTTGGCCCGGGGCGCGATCCTGGAGACCCGGGCTTCGAATCCACGTCGGGCTCCCGGTGCATGGATGCCTGCTTCTCCCTCTGGCCTTTGTCCTGCCTCTCTCTCTCTCCTCTGTGACTATCATAAATCAATAAAAATTAAAAACAAACAATTTA	.	FAIL_NOTPRECISE	IMPRECISE;SVMETHOD=Snifflesv1.0.12;CHR2=chr27;END=121367;STD_quant_start=47.914420;STD_quant_stop=50.233206;Kurtosis_quant_start=-0.622741;Kurtosis_quant_stop=10.616300;SVTYPE=INS;SUPTYPE=AL,SR;SVLEN=38;STRANDS=+-;STRANDS2=23,25,23,25;RE=48;REF_strand=394,492;Strandbias_pval=0.657256;AF=0.0513919	GT:DR:DV	0/0:886:48
chr27	121620	78659	TCTATTCTATTCTTTTTGATTCGATTCGATTTTTTCAATTCGATTCGATTCCTTTAGATTCGATTCAATTCGATTCAAATCTTTCGTTTCGATTCGATTCTTTTCATTTTGATTCTATCTTTTTCGATTAGATTCGATTCTTTTCGATTTGATTCAATTCGATTCGAATCTTTTCGAATCGATTCTATTCTTTTCGATTCGATTCGATTC	N	.	FAIL_NOTPRECISE	IMPRECISE;SVMETHOD=Snifflesv1.0.12;CHR2=chr27;END=121830;STD_quant_start=64.666065;STD_quant_stop=16.961722;Kurtosis_quant_start=-1.247826;Kurtosis_quant_stop=-0.859097;SVTYPE=DEL;SUPTYPE=AL;SVLEN=-210;STRANDS=+-;STRANDS2=9,6,9,6;RE=15;REF_strand=400,435;Strandbias_pval=0.437843;AF=0.0176471	GT:DR:DV	0/0:835:15
chr27	122610	78660	N	TTTGATTACGATTTGATTATTTCAGATTCGATGATTTTTGA	.	PASS	PRECISE;SVMETHOD=Snifflesv1.0.12;CHR2=chr27;END=122609;STD_quant_start=2.976923;STD_quant_stop=6.158818;Kurtosis_quant_start=54.998189;Kurtosis_quant_stop=1.368701;SVTYPE=INS;SUPTYPE=AL;SVLEN=45;STRANDS=+-;STRANDS2=82,92,82,92;RE=174;REF_strand=400,373;Strandbias_pval=0.276523;AF=0.183738	GT:DR:DV	0/0:773:174
chr27	122948	78661	TTATCGAATTCGATTATTTTCGATAATCAATTCGGTTCGATTCGGTTCGATTATTTTCGATTTGATTCGATTGGATTAGTTTAGATTATTTTCGATTCGATTCGATTCTTTTCAATTCATTTTGATTATTTCGATTCGATTCGATGCGAATTGATTT	N	.	PASS	PRECISE;SVMETHOD=Snifflesv1.0.12;CHR2=chr27;END=123104;STD_quant_start=6.428849;STD_quant_stop=6.187993;Kurtosis_quant_start=2.418001;Kurtosis_quant_stop=2.898618;SVTYPE=DEL;SUPTYPE=AL;SVLEN=-156;STRANDS=+-;STRANDS2=110,96,110,96;RE=206;REF_strand=412,358;Strandbias_pval=1;AF=0.211066	GT:DR:DV	0/0:770:206
chr27	122950	78662	N	TGTGATTCGCTTTATTTCAAATCAATCCTCGGGG	.	FAIL_NOTPRECISE	IMPRECISE;SVMETHOD=Snifflesv1.0.12;CHR2=chr27;END=122955;STD_quant_start=13.141157;STD_quant_stop=15.419144;Kurtosis_quant_start=29.025378;Kurtosis_quant_stop=18.887638;SVTYPE=INS;SUPTYPE=AL;SVLEN=31;STRANDS=+-;STRANDS2=118,82,118,82;RE=200;REF_strand=406,357;Strandbias_pval=0.151605;AF=0.207684	GT:DR:DV	0/0:763:200
chr27	123110	78663	N	TGATTACATTCGATTTGATTCGATATTTTGGAATCAATTCGGTCCGATTGATTCGATTATTTTTTAGCTCCCCAATTCGGTTCGCATTCGTTCGATATTTTCGATTTGATCGATTGGAATAGTGTAGCTTATTTTTGATCCGATTCGATTTCTTTTCATTCATTTTGAATTATTCCGCTCGACGATGCGAATTGCTTATTTTCGATTTGATTACATTCGATTTGA	.	FAIL_NOTPRECISE	IMPRECISE;SVMETHOD=Snifflesv1.0.12;CHR2=chr27;END=123118;STD_quant_start=29.832868;STD_quant_stop=17.088007;Kurtosis_quant_start=-0.965174;Kurtosis_quant_stop=-0.564549;SVTYPE=INS;SUPTYPE=AL,SR;SVLEN=225;STRANDS=+-;STRANDS2=8,11,8,11;RE=19;REF_strand=401,348;Strandbias_pval=0.358721;AF=0.0247396	GT:DR:DV	0/0:749:19
chr27	123583	78664	N	AAAATTTTTTTTTTTTTTTCGGCTTCGATTACTTTTCGATTTGATTCTT	.	PASS	PRECISE;SVMETHOD=Snifflesv1.0.12;CHR2=chr27;END=123585;STD_quant_start=5.501515;STD_quant_stop=7.509359;Kurtosis_quant_start=3.437193;Kurtosis_quant_stop=2.135067;SVTYPE=INS;SUPTYPE=AL;SVLEN=32;STRANDS=+-;STRANDS2=129,81,129,81;RE=210;REF_strand=393,339;Strandbias_pval=0.0491976;AF=0.22293	GT:DR:DV	0/0:732:210
chr27	123980	78665	N	CAATTCGTTGGATCGGGCTTTCGATTCGTTGCGATGATGTTCGATTCGTTTCGATTCAATTATTTTTTGAGTCATTCGTTCTCTTCGATTCCATGC	.	PASS	PRECISE;SVMETHOD=Snifflesv1.0.12;CHR2=chr27;END=123980;STD_quant_start=2.308521;STD_quant_stop=6.475407;Kurtosis_quant_start=-0.410495;Kurtosis_quant_stop=-0.128253;SVTYPE=INS;SUPTYPE=AL;SVLEN=103;STRANDS=+-;STRANDS2=258,234,258,234;RE=492;REF_strand=396,339;Strandbias_pval=0.640655;AF=0.400978	GT:DR:DV	0/1:735:492
chr27	124169	78666	TTTCGATTGGATTCTTTTCGATTCGATTGGATTCTTTTCGA	N	.	PASS	PRECISE;SVMETHOD=Snifflesv1.0.12;CHR2=chr27;END=124209;STD_quant_start=2.594867;STD_quant_stop=4.335897;Kurtosis_quant_start=2.913041;Kurtosis_quant_stop=4.141234;SVTYPE=DEL;SUPTYPE=AL;SVLEN=-40;STRANDS=+-;STRANDS2=22,9,22,9;RE=31;REF_strand=411,342;Strandbias_pval=0.0960728;AF=0.0395408	GT:DR:DV	0/0:753:31
chr27	124436	78667	N	GGATGTTTTTGTTCGCGATGAGTGTCTGTTTTAATTTTAAAATTTTTTAGGATAGGCACAACAGTGAGAGAGAGAGAGGCGAGACACAGGCAAGAGGGAGAAGCAGGCGCCATGCACCGGGAGCGCCCATTGGGACGCGATCCCGGGTCTCCAGGATCACGCCTGGGCCGAAAGGCAGGCGCCAAACCGCTGCGCCACCCAGGATCCCC	.	FAIL_NOTPRECISE	IMPRECISE;SVMETHOD=Snifflesv1.0.12;CHR2=chr27;END=124435;STD_quant_start=10.221618;STD_quant_stop=7.065828;Kurtosis_quant_start=2.377822;Kurtosis_quant_stop=1.843998;SVTYPE=INS;SUPTYPE=AL,SR;SVLEN=207;STRANDS=+-;STRANDS2=24,31,24,31;RE=55;REF_strand=405,337;Strandbias_pval=0.124672;AF=0.0690088	GT:DR:DV	0/0:742:55
chr27	125036	78668	TTTTCGATTCAATTCGATTCATTTCGATGCTATTCAATTCGATT	N	.	FAIL_NOTPRECISE	IMPRECISE;SVMETHOD=Snifflesv1.0.12;CHR2=chr27;END=125284;STD_quant_start=28.011241;STD_quant_stop=54.600570;Kurtosis_quant_start=-1.886888;Kurtosis_quant_stop=-2.111826;SVTYPE=DEL;SUPTYPE=AL;SVLEN=-248;STRANDS=+-;STRANDS2=27,27,27,27;RE=54;REF_strand=425,350;Strandbias_pval=0.572234;AF=0.0651387	GT:DR:DV	0/0:775:54
chr27	125612	78669	CGATTCATTTTGATTCGATTCGATTCTTTTCGATTCAATTAAATACGATTC	N	.	PASS	PRECISE;SVMETHOD=Snifflesv1.0.12;CHR2=chr27;END=125660;STD_quant_start=2.664583;STD_quant_stop=2.509980;Kurtosis_quant_start=-1.513438;Kurtosis_quant_stop=-1.740217;SVTYPE=DEL;SUPTYPE=AL;SVLEN=-48;STRANDS=+-;STRANDS2=8,11,8,11;RE=19;REF_strand=417,346;Strandbias_pval=0.352456;AF=0.0242967	GT:DR:DV	0/0:763:19
chr27	126117	78670	N	TCGTTTTTTTTTTTTTTTTTATTTTTTTTTTTTTAAAATTATTTATTTAAATGATAGTCACATTAAGAAAGAGAGGAGAGAGAGGCAGAGACAACAGGCAGAGGGAAGGAAGCAGGCCTCCATGCACCGGGAGCCCGACGTGGGATCGATCCGCGGGGTCCCGCCAGGAGCGCGCCCCTGGGCCAAAGTGGCAGGCGCCAAGAACACGCTGCCGCGCCACCACCCCGCCCCCCCCAGGGATCCCAGAATTCAATTTATTTTTCCTA	.	FAIL_NOTPRECISE	IMPRECISE;SVMETHOD=Snifflesv1.0.12;CHR2=chr27;END=126363;STD_quant_start=87.558644;STD_quant_stop=54.115468;Kurtosis_quant_start=-1.697455;Kurtosis_quant_stop=-1.530730;SVTYPE=INS;SUPTYPE=AL;SVLEN=31;STRANDS=+-;STRANDS2=40,23,40,23;RE=63;REF_strand=423,346;Strandbias_pval=0.235097;AF=0.0757212	GT:DR:DV	0/0:769:63
chr27	126677	78671	TTCGATTCGATTCTTTTCGATTAACTTTGATTCGATTCTTTTCGA	N	.	PASS	PRECISE;SVMETHOD=Snifflesv1.0.12;CHR2=chr27;END=126722;STD_quant_start=6.545697;STD_quant_stop=5.890018;Kurtosis_quant_start=-1.158238;Kurtosis_quant_stop=-0.582576;SVTYPE=DEL;SUPTYPE=AL;SVLEN=-45;STRANDS=+-;STRANDS2=25,28,25,28;RE=53;REF_strand=412,341;Strandbias_pval=0.319236;AF=0.0657568	GT:DR:DV	0/0:753:53
chr27	126637	78672	N	TTTTGATTTTACGATTTTCAATTCAAATAACATTCCCCTCACGAATTTCCCATACAAAAAATACCTTTC	.	FAIL_NOTPRECISE	IMPRECISE;SVMETHOD=Snifflesv1.0.12;CHR2=chr27;END=126650;STD_quant_start=31.968735;STD_quant_stop=30.983867;Kurtosis_quant_start=5.532863;Kurtosis_quant_stop=-1.087129;SVTYPE=INS;SUPTYPE=AL;SVLEN=60;STRANDS=+-;STRANDS2=10,8,10,8;RE=18;REF_strand=406,337;Strandbias_pval=1;AF=0.0236531	GT:DR:DV	0/0:743:18
chr27	127531	78673	ATTCTTTTCGATTCGATTCGATTCTTTTCGATGCAATTCGATTCTTTTCAATACAATTCT	N	.	FAIL_NOTPRECISE	IMPRECISE;SVMETHOD=Snifflesv1.0.12;CHR2=chr27;END=127591;STD_quant_start=11.118246;STD_quant_stop=9.409488;Kurtosis_quant_start=-1.622773;Kurtosis_quant_stop=-1.708072;SVTYPE=DEL;SUPTYPE=AL,SR;SVLEN=-60;STRANDS=+-;STRANDS2=46,32,46,32;RE=78;REF_strand=403,324;Strandbias_pval=0.631615;AF=0.0968944	GT:DR:DV	0/0:727:78
chr27	128074	78674	N	TCAGATCATTTTTTTTTAAATTTTTATTTATTTTATGATAGTCACCGAGAGAGCAGCGAGCAGGCGCGAGACACAGGCAGCAGCGGAGAAGAGTCGAGAAGCAGGTCTCCACTGCACCGGGAGCCGATGTGGGATTCGATCTGCGCGTCTCCAGGATCCGCCTGGGCCAAAGGCGGAGCAAACCGCTGCCGCCAACCCAGCGGCTCCC	.	PASS	PRECISE;SVMETHOD=Snifflesv1.0.12;CHR2=chr27;END=128078;STD_quant_start=1.443376;STD_quant_stop=7.724420;Kurtosis_quant_start=8.716780;Kurtosis_quant_stop=15.188313;SVTYPE=INS;SUPTYPE=AL;SVLEN=196;STRANDS=+-;STRANDS2=50,23,50,23;RE=73;REF_strand=387,329;Strandbias_pval=0.01892;AF=0.0925222	GT:DR:DV	0/0:716:73
chr27	129286	78675	N	ATCCCCCCCCCCCCCCCCCCCCCCCCCCCCCTCCCCCTCCCC	.	FAIL_NOTPRECISE	IMPRECISE;SVMETHOD=Snifflesv1.0.12;CHR2=chr27;END=129351;STD_quant_start=48.198548;STD_quant_stop=47.365599;Kurtosis_quant_start=-1.364464;Kurtosis_quant_stop=-1.030289;SVTYPE=INS;SUPTYPE=AL;SVLEN=42;STRANDS=+-;STRANDS2=9,8,9,8;RE=17;REF_strand=403,325;Strandbias_pval=1;AF=0.0228188	GT:DR:DV	0/0:728:17
chr27	129634	78676	N	ATTCGATCGAAATTCGATAAAAATACGATCGCTTTCGATGGTT	.	FAIL_NOTPRECISE	IMPRECISE;SVMETHOD=Snifflesv1.0.12;CHR2=chr27;END=129633;STD_quant_start=6.778978;STD_quant_stop=11.567981;Kurtosis_quant_start=-1.724114;Kurtosis_quant_stop=-1.722114;SVTYPE=INS;SUPTYPE=AL;SVLEN=54;STRANDS=+-;STRANDS2=70,63,70,63;RE=133;REF_strand=398,327;Strandbias_pval=0.636987;AF=0.155012	GT:DR:DV	0/0:725:133
chr27	130351	78677	N	TCAAGAGAGGAGAGAGAGGCAGAGACACGCTCAGAGGGCGTAAGCAGGCCCCTGCCCTGGCGCCATGATGTGGGATTTGATCCCGGGTCTCCCAGGATCGCGCCCTGGGCCAAAGCAGGGCGCCCAAACCACTTGTTGCCACCCAGGGATCCCGAATTCCC	.	FAIL_NOTPRECISE	IMPRECISE;SVMETHOD=Snifflesv1.0.12;CHR2=chr27;END=130411;STD_quant_start=57.613433;STD_quant_stop=43.891475;Kurtosis_quant_start=0.875828;Kurtosis_quant_stop=-1.817689;SVTYPE=INS;SUPTYPE=AL;SVLEN=53;STRANDS=+-;STRANDS2=17,10,17,10;RE=27;REF_strand=412,332;Strandbias_pval=0.555078;AF=0.0350195	GT:DR:DV	0/0:744:27
chr27	130699	78678	N	TTTTTTTTTTTTTTTTTTTAAATGTTTGTTTTTTTTTTATTTTTTTCAATTTTTCTTATTATGATAGAGAGAGAGAGAGAGGCCGAGACATACGGCAGAGGAAAGCAGGCTCCATGCCACGGGATGCCGATGTCGGGATTCGATCCCAGCGTCTCCAGGATCGCGCCTTGGGCCATACAGGCTAGTGCCGTCCAAACCGCTGCGCCACCCGGGATCCCTTTC	.	FAIL_NOTPRECISE	IMPRECISE;SVMETHOD=Snifflesv1.0.12;CHR2=chr27;END=130801;STD_quant_start=48.102321;STD_quant_stop=34.241787;Kurtosis_quant_start=-1.375928;Kurtosis_quant_stop=-1.754138;SVTYPE=INS;SUPTYPE=AL;SVLEN=60;STRANDS=+-;STRANDS2=24,13,24,13;RE=37;REF_strand=412,326;Strandbias_pval=0.311678;AF=0.0477419	GT:DR:DV	0/0:738:37
chr27	130818	78679	CGATTTGATTGTTTATGATTTGATTCGATACAATTGGATTCTTTTCGTTTCGATTCAATTCTTTTTGATTCGATTCTTTTTTATTTGATTCGATTCTTTGCATTCGATTCTTTGCATTCGATTCTATACTGTTTGATTCGATTCAATTCTTTTGGATTCAGTTCGATTCATTTCAATTCTTTTCGATTCGATTCGAATCTTTTCACTTCGCTTCGATTTGATTCTACTCTATTCATTTCAAA	N	.	FAIL_NOTPRECISE	IMPRECISE;SVMETHOD=Snifflesv1.0.12;CHR2=chr27;END=131057;STD_quant_start=36.677650;STD_quant_stop=124.502761;Kurtosis_quant_start=-0.394487;Kurtosis_quant_stop=-1.335960;SVTYPE=DEL;SUPTYPE=AL,SR;SVLEN=-239;STRANDS=+-;STRANDS2=15,17,15,17;RE=32;REF_strand=422,332;Strandbias_pval=0.364899;AF=0.0407125	GT:DR:DV	0/0:754:32
chr27	131307	78680	N	ATTCTTTTAGATTCGGATTCACTTCCAATGTTTTTTCGATTCTATTGATTCGTCG	.	PASS	PRECISE;SVMETHOD=Snifflesv1.0.12;CHR2=chr27;END=131323;STD_quant_start=1.193956;STD_quant_stop=5.594450;Kurtosis_quant_start=11.594440;Kurtosis_quant_stop=6.611419;SVTYPE=INS;SUPTYPE=AL;SVLEN=37;STRANDS=+-;STRANDS2=53,42,53,42;RE=95;REF_strand=407,322;Strandbias_pval=1;AF=0.115291	GT:DR:DV	0/0:729:95
chr27	131774	78681	TTTGATTTGATTCTTTTCTATTCGATATGATTCAATTTGATCCTTTTCG	N	.	FAIL_NOTPRECISE	IMPRECISE;SVMETHOD=Snifflesv1.0.12;CHR2=chr27;END=131840;STD_quant_start=17.120679;STD_quant_stop=8.731283;Kurtosis_quant_start=-0.593587;Kurtosis_quant_stop=-0.716915;SVTYPE=DEL;SUPTYPE=AL,NR;SVLEN=-66;STRANDS=+-;STRANDS2=17,18,17,18;RE=35;REF_strand=409,329;Strandbias_pval=0.48793;AF=0.0452781	GT:DR:DV	0/0:738:35
chr27	131887	78682	N	CCAGGTCGCGCCCCGGATCCAAAGCAGGCGCGAAAACCGCTGCACCACCCAGG	.	FAIL_NOTPRECISE	IMPRECISE;SVMETHOD=Snifflesv1.0.12;CHR2=chr27;END=131886;STD_quant_start=4.757769;STD_quant_stop=30.230929;Kurtosis_quant_start=6.388305;Kurtosis_quant_stop=-1.999068;SVTYPE=INS;SUPTYPE=AL;SVLEN=63;STRANDS=+-;STRANDS2=10,13,10,13;RE=23;REF_strand=407,327;Strandbias_pval=0.290872;AF=0.0303831	GT:DR:DV	0/0:734:23
chr27	132848	78683	N	TATACCCGATCATCACACGCGCGAGAAAACCCCCCCTCACTCCACGAGACCAAATGATAAGAACAGTACTAAACCAAAAAACAACGAACCCCCCTCA	.	FAIL_NOTPRECISE	IMPRECISE;SVMETHOD=Snifflesv1.0.12;CHR2=chr27;END=132889;STD_quant_start=39.462295;STD_quant_stop=38.953352;Kurtosis_quant_start=-1.932301;Kurtosis_quant_stop=-2.064907;SVTYPE=INS;SUPTYPE=AL;SVLEN=51;STRANDS=+-;STRANDS2=13,9,13,9;RE=22;REF_strand=403,326;Strandbias_pval=0.82916;AF=0.0292943	GT:DR:DV	0/0:729:22
chr27	133467	78684	TTCTTTTCAATTTGATTCGATTCGAATCAAATGTGTCGACTCAA	N	.	PASS	PRECISE;SVMETHOD=Snifflesv1.0.12;CHR2=chr27;END=133511;STD_quant_start=1.946657;STD_quant_stop=1.337712;Kurtosis_quant_start=-1.306635;Kurtosis_quant_stop=-1.067272;SVTYPE=DEL;SUPTYPE=AL;SVLEN=-44;STRANDS=+-;STRANDS2=20,19,20,19;RE=39;REF_strand=394,320;Strandbias_pval=0.741431;AF=0.0517928	GT:DR:DV	0/0:714:39
chr27	133645	78685	N	GTTATGATTTTTTCTATTCGACTCCTCTCTTTTCGAATCGATTCG	.	FAIL_NOTPRECISE	IMPRECISE;SVMETHOD=Snifflesv1.0.12;CHR2=chr27;END=133648;STD_quant_start=10.548589;STD_quant_stop=9.988630;Kurtosis_quant_start=-0.341758;Kurtosis_quant_stop=-1.094009;SVTYPE=INS;SUPTYPE=AL;SVLEN=45;STRANDS=+-;STRANDS2=21,23,21,23;RE=44;REF_strand=386,307;Strandbias_pval=0.349026;AF=0.0597015	GT:DR:DV	0/0:693:44
chr27	133711	78686	N	TAGTGCTGTTGCTATTCGATGCCGATTGATCTTTTCAATTCTAGGCAATTCTATTTTAGATTTAGATTAGATTTTTTTATTTCCGTTTTAATTATTTCATTCGGATGCGATCTTGTGATTCGATGCATTTTGAATTGGAG	.	PASS	PRECISE;SVMETHOD=Snifflesv1.0.12;CHR2=chr27;END=133719;STD_quant_start=4.024922;STD_quant_stop=5.208167;Kurtosis_quant_start=4.794811;Kurtosis_quant_stop=7.043056;SVTYPE=INS;SUPTYPE=AL;SVLEN=128;STRANDS=+-;STRANDS2=45,35,45,35;RE=80;REF_strand=375,296;Strandbias_pval=1;AF=0.106525	GT:DR:DV	0/0:671:80
chr27	133762	78687	N	TTTTTTTTTTTTTTTTTTTTGTTTTTTAATTTTTATTTATTTATGATAGTCAAAAAGAGAGAGAAAGGAGAGAGAGGCAGAGATATAGGCAGAGGGAGAAGCGGGCTCCATGCAACCGGGAAGCGCCGATGTGGGAGTTCGATCCCGGGTCCCAGATCTCCGGCCCTGGGCCAAGAGCAGGACGGCCAAACCGCTGCGGCCACCAGGGATCCTAGATTCCTTT	.	FAIL_NOTPRECISE	IMPRECISE;SVMETHOD=Snifflesv1.0.12;CHR2=chr27;END=134209;STD_quant_start=117.858090;STD_quant_stop=172.067702;Kurtosis_quant_start=-1.853069;Kurtosis_quant_stop=-2.076284;SVTYPE=INS;SUPTYPE=AL;SVLEN=38;STRANDS=+-;STRANDS2=18,16,18,16;RE=34;REF_strand=366,304;Strandbias_pval=0.861624;AF=0.0482955	GT:DR:DV	0/0:670:34
chr27	135436	78688	N	TGCGTTTGAGATTGTCCGTTTCGGTTCGAAGTCATTCTTTTTT	.	PASS	PRECISE;SVMETHOD=Snifflesv1.0.12;CHR2=chr27;END=135435;STD_quant_start=1.957290;STD_quant_stop=3.097023;Kurtosis_quant_start=5.494144;Kurtosis_quant_stop=5.169400;SVTYPE=INS;SUPTYPE=AL;SVLEN=43;STRANDS=+-;STRANDS2=82,60,82,60;RE=142;REF_strand=306,226;Strandbias_pval=1;AF=0.210682	GT:DR:DV	0/0:532:142
chr27	136176	78689	N	TTCGATTCAATTCTTTTCGATTCGATTCGATTCAATTCTTTAATTCGAGATCAATTTGATCTTTCTCGATTCGATTCGATACGATTCGAATCGATTTTTTTCGGTTTTGATTCGATAGTTTTCTATTCATTTCTTTTTATTC	.	PASS	PRECISE;SVMETHOD=Snifflesv1.0.12;CHR2=chr27;END=136177;STD_quant_start=5.751006;STD_quant_stop=7.569432;Kurtosis_quant_start=0.805827;Kurtosis_quant_stop=3.842969;SVTYPE=INS;SUPTYPE=AL;SVLEN=140;STRANDS=+-;STRANDS2=27,28,27,28;RE=55;REF_strand=226,195;Strandbias_pval=0.566799;AF=0.115546	GT:DR:DV	0/0:421:55
chr27	154053	78690	N	CTGGCCAAAGGCAGGAGGCGCCAGAACCCGGTGAGCCACCCAGT	.	PASS	PRECISE;SVMETHOD=Snifflesv1.0.12;CHR2=chr27;END=154058;STD_quant_start=1.549193;STD_quant_stop=4.037326;Kurtosis_quant_start=4.029828;Kurtosis_quant_stop=0.739446;SVTYPE=INS;SUPTYPE=AL;SVLEN=42;STRANDS=+-;STRANDS2=10,11,10,11;RE=21;REF_strand=65,50;Strandbias_pval=0.482293;AF=0.154412	GT:DR:DV	0/0:115:21
chr27	159883	78691	ACACAGTTAGTAGGGGATCTCTGGGTGGCGCAGCGGTTTGGCGCCTGGCTTTGGCCCAGGACACGATCCCGGAGAGTCGGGATCGAATCCCACATCGGGCTCCCAGATCATGGAGCTTACTTCTCCCTCTGCCTGTGTCTGTGCCTCTCTCTCTCTCTCTGTGACTATCACAAATAAATAATTTAAAAAAATAAAAATAAAAATAAAAAAAAAG	N	.	PASS	PRECISE;SVMETHOD=Snifflesv1.0.12;CHR2=chr27;END=160097;STD_quant_start=1.261312;STD_quant_stop=1.331438;Kurtosis_quant_start=7.258337;Kurtosis_quant_stop=0.837667;SVTYPE=DEL;SUPTYPE=AL;SVLEN=-214;STRANDS=+-;STRANDS2=26,19,26,19;RE=45;REF_strand=143,119;Strandbias_pval=0.747144;AF=0.14658	GT:DR:DV	0/0:262:45
chr27	163111	78692	TTGTCAATTTCGTGCCTAGTGGTCACCTGCCTGCAAAGCACGCACACGCCATTGGCTTGAGCTTATGGCTTGAACCTCTCTCTTGCTGACCGCCTGTATGCTTCACTTCTAAGGATTTCGTTCGAAACGTGACTCACGTTTTG	N	.	FAIL_NOTPRECISE	IMPRECISE;SVMETHOD=Snifflesv1.0.12;CHR2=chr27;END=163259;STD_quant_start=33.524618;STD_quant_stop=19.685020;Kurtosis_quant_start=-1.268167;Kurtosis_quant_stop=1.079147;SVTYPE=DEL;SUPTYPE=AL;SVLEN=-148;STRANDS=+-;STRANDS2=11,6,11,6;RE=17;REF_strand=86,81;Strandbias_pval=0.321945;AF=0.0923913	GT:DR:DV	0/0:167:17
chr27	163147	78693	TGCAAAGCACGCACACGCCATTGGCTTGAGCTTATGGCTTGAACCTCTCTCTTGCTGACCGCCTGTATGCTTCACTTCTAAGGATTTCGTTCGAAACGTGACTCACGTTTTGCGAGAG	N	.	FAIL_NOTPRECISE	IMPRECISE;SVMETHOD=Snifflesv1.0.12;CHR2=chr27;END=163267;STD_quant_start=21.239115;STD_quant_stop=10.705139;Kurtosis_quant_start=-1.312828;Kurtosis_quant_stop=-0.657433;SVTYPE=DEL;SUPTYPE=AL;SVLEN=-120;STRANDS=+-;STRANDS2=9,8,9,8;RE=17;REF_strand=86,81;Strandbias_pval=1;AF=0.0923913	GT:DR:DV	0/0:167:17
chr27	163910	78694	CAGGTACACTTCACTGCTAACAGGCTCGATGCGTGACTGAAGTGTTGTGAGAGGTAAGTGGAAAGTCCTGGCACACAAGACTAGTGCCTCCAAGCTCAATCCAGCGATTTCCTAGTAATTCCTGTGTTAGACTGGTGCTACATACTAAGTTCCATAGGTGAGAAGCTTGCTGAACGCCTTGTCCAAAAGCAACTTACTTTACAGAGTTGAGCTCGCACTCAGTCCCTCACGGTCCGATACTGCCTGCAGAATGATTATCAAACATCTTCACCATAGACTTTTGTCAGAATCTTGTGAGACGCAAGTGGAACAATGCAGACCTGGAAGGTATTTCCCGGTACAGTAGGTGGTCATCTTTGGGAAATTCCTGAATTAGAATACTGCTACATTCTCACTGCCATAAGAACGCAGCTAGTTGAAAGCTGACTTCTAGCCATGCTTCCTTTTAGGAGCTGAGGTCAGGGCAGGACCATCCTGCATCCTGACTGCCTGTAGACATAGGTCTTAGCATCTTTATGTTAGATTCTGGAAGAGGTTGTGAAAAAGCCTGTGGAAGTGACACTTCTGAGAGTTGAACTTATGCCCTGTACCTTCCACATGCTGACT	N	.	PASS	PRECISE;SVMETHOD=Snifflesv1.0.12;CHR2=chr27;END=164516;STD_quant_start=5.196152;STD_quant_stop=4.615192;Kurtosis_quant_start=6.974017;Kurtosis_quant_stop=0.095189;SVTYPE=DEL;SUPTYPE=AL,SR;SVLEN=-606;STRANDS=+-;STRANDS2=9,6,9,6;RE=15;REF_strand=91,78;Strandbias_pval=0.788847;AF=0.0815217	GT:DR:DV	0/0:169:15
chr27	164468	78695	N	ACAGGACCGTGTACTCAGTCGTGTATCTGAGTTTCAATACAGCTTTATTGCCAACGTCCTGGTTCAATTCGAGTGTAGGCTCGGTTCGAGCTCCCATCAATAAGTGTTCTAGCAGACATCGGCCTGGAAAGCTAA	.	PASS	PRECISE;SVMETHOD=Snifflesv1.0.12;CHR2=chr27;END=164469;STD_quant_start=0.000000;STD_quant_stop=2.852431;Kurtosis_quant_start=9.616512;Kurtosis_quant_stop=15.034123;SVTYPE=INS;SUPTYPE=AL;SVLEN=127;STRANDS=+-;STRANDS2=26,18,26,18;RE=44;REF_strand=79,69;Strandbias_pval=0.60535;AF=0.229167	GT:DR:DV	0/0:148:44
chr27	173544	78696	GGTGAGTNNNNNNNNNNNNNNNNNNNNNNNNNG	N	.	FAIL_GAP	PRECISE;SVMETHOD=Snifflesv1.0.12;CHR2=chr27;END=173576;STD_quant_start=0.559017;STD_quant_stop=0.353553;Kurtosis_quant_start=-1.178089;Kurtosis_quant_stop=-1.025299;SVTYPE=DEL;SUPTYPE=AL;SVLEN=-32;STRANDS=+-;STRANDS2=20,12,20,12;RE=32;REF_strand=26,29;Strandbias_pval=0.188824;AF=0.367816	GT:DR:DV	0/1:55:32
chr27	202119	78697	AGACACAGGTCACAGGGTGAGGATCAACATTGTTGCCGAAA	N	.	PASS	PRECISE;SVMETHOD=Snifflesv1.0.12;CHR2=chr27;END=202160;STD_quant_start=0.894427;STD_quant_stop=0.547723;Kurtosis_quant_start=6.172998;Kurtosis_quant_stop=6.446485;SVTYPE=DEL;SUPTYPE=AL;SVLEN=-41;STRANDS=+-;STRANDS2=10,9,10,9;RE=19;REF_strand=27,15;Strandbias_pval=0.41092;AF=0.311475	GT:DR:DV	0/1:42:19
chr27	216677	78698	N	<DEL>	.	FAIL_NOTPRECISE	IMPRECISE;SVMETHOD=Snifflesv1.0.12;CHR2=chr27;END=234851;STD_quant_start=48.067661;STD_quant_stop=439.457848;Kurtosis_quant_start=5.339668;Kurtosis_quant_stop=-0.405805;SVTYPE=DEL;SUPTYPE=SR;SVLEN=-18174;STRANDS=+-;STRANDS2=3,7,3,7;RE=10;REF_strand=130,101;Strandbias_pval=0.116845;AF=0.0414938	GT:DR:DV	0/0:231:10
chr27	240048	78699	N	GAGTCTTTTGCGATTGATTCGATTCAATGATTTGCGATTGAGTC	.	PASS	PRECISE;SVMETHOD=Snifflesv1.0.12;CHR2=chr27;END=240050;STD_quant_start=1.218142;STD_quant_stop=3.277489;Kurtosis_quant_start=21.486995;Kurtosis_quant_stop=19.486068;SVTYPE=INS;SUPTYPE=AL;SVLEN=41;STRANDS=+-;STRANDS2=33,29,33,29;RE=62;REF_strand=49,44;Strandbias_pval=1;AF=0.4	GT:DR:DV	0/1:93:62
chr27	260438	78700	N	GCGTCCCGGAGGGGCTCGCGCCCCCAAGGACAGACTCGGAGGGGGTGCTTGGGCCAGAGGAAGA	.	PASS	PRECISE;SVMETHOD=Snifflesv1.0.12;CHR2=chr27;END=260443;STD_quant_start=1.581139;STD_quant_stop=4.449719;Kurtosis_quant_start=2.074672;Kurtosis_quant_stop=-0.462020;SVTYPE=INS;SUPTYPE=AL;SVLEN=64;STRANDS=+-;STRANDS2=6,10,6,10;RE=16;REF_strand=27,24;Strandbias_pval=0.39167;AF=0.238806	GT:DR:DV	0/0:51:16
chr27	271549	78701	N	GAAAAAGAATTGAATCAAAGATCTCGAATCGTGAAAAACAACTTGATTCGAATCGAAAT	.	PASS	PRECISE;SVMETHOD=Snifflesv1.0.12;CHR2=chr27;END=271552;STD_quant_start=1.591645;STD_quant_stop=2.886751;Kurtosis_quant_start=5.857182;Kurtosis_quant_stop=4.743175;SVTYPE=INS;SUPTYPE=AL;SVLEN=50;STRANDS=+-;STRANDS2=12,19,12,19;RE=31;REF_strand=18,22;Strandbias_pval=0.635159;AF=0.43662	GT:DR:DV	0/1:40:31
chr27	388353	78702	ACGCCCAGTTGGGGACCAGAGTCCCCGGGTCTGGGAGAGGACCAGGTAAGGACCAGATTAACAGGTCCAA	N	.	PASS	PRECISE;SVMETHOD=Snifflesv1.0.12;CHR2=chr27;END=388424;STD_quant_start=1.760682;STD_quant_stop=3.000000;Kurtosis_quant_start=6.788382;Kurtosis_quant_stop=6.571601;SVTYPE=DEL;SUPTYPE=AL;SVLEN=-71;STRANDS=+-;STRANDS2=7,7,7,7;RE=14;REF_strand=34,39;Strandbias_pval=1;AF=0.16092	GT:DR:DV	0/0:73:14
chr27	389503	78703	ACTTCCAGGTCCAGGTGAGACCCAGGTGGAGACCAC	N	.	PASS	PRECISE;SVMETHOD=Snifflesv1.0.12;CHR2=chr27;END=389539;STD_quant_start=0.447214;STD_quant_stop=0.000000;Kurtosis_quant_start=6.476797;Kurtosis_quant_stop=6.944904;SVTYPE=DEL;SUPTYPE=AL;SVLEN=-36;STRANDS=+-;STRANDS2=7,5,7,5;RE=12;REF_strand=72,57;Strandbias_pval=1;AF=0.0851064	GT:DR:DV	0/0:129:12
chr27	396055	78704	TTCGACTTTTTTTGATTCGATTCTTTTCGATTCGATTGTTTTCAATTCGATTGATTCGATTCTTTTCAATTCTATGCTATTCAAAGCGATTCTTTTGTATTTGATTCGATTCGATTGTTTTCTTTTTGATTCGGTTCGATTCGTTTCTTTTCGATTCGATTCATTCTTTTCGATTCGATTCTTTTCGATTCGATTTGATTCTTTTCGATTCGATTCGACTCGATTTCATTCTTTTTGATTGGATTCGACTAGAATTTAATCGACTGATTCAATTTGATTCTTTTCTTTTCGGTTCGATTCTTTTCTATTCGATTTTTTTTCTATTCAATTCGATTCTTTCAATTCAATTATTTCGATTCGATTCGATTCTTTTCGTTTCAAATCGATTCGTTTCAATTCGAGTCTTTTCAATTCGATTCTTTTCGATTCGATTTGATTCTTTTCGATTCGATTCGACTCGATTTCATTCTTTTTGTTTCGATTCGACTAGAATTTAATCGACTGATTCAATTTGATTCTTTTCTTTTCGGTTCGATTCTTTTCTATTCAATTTTTTTCTATTCAATTCGATTCTTTCAATTCAATTCCATTCGATTCGATTCGATTCTTTTCGTTTCAAATCGATTCGTTTCAATTCAAGTCTTTTCAATTCGATTCTTTTCGATTCGATTCGATTTGATATTTTTAATTTGATTCGAGTCTTTTCCATTCAATTCGATGCTTTTCAATTCGATTCTTTTCGATTCGATTCTTTTTTATTCGAATCATTTCGATTCGATTCGATTCT	N	.	FAIL_NOTPRECISE	IMPRECISE;SVMETHOD=Snifflesv1.0.12;CHR2=chr27;END=396662;STD_quant_start=98.917321;STD_quant_stop=62.976908;Kurtosis_quant_start=-1.909150;Kurtosis_quant_stop=-1.385690;SVTYPE=DEL;SUPTYPE=AL;SVLEN=-607;STRANDS=+-;STRANDS2=11,11,11,11;RE=22;REF_strand=202,121;Strandbias_pval=0.26244;AF=0.0637681	GT:DR:DV	0/0:323:22
chr27	396623	78705	ATTCTTTCAATTCAATTCCATTCGATTCGATTCGATTCTTTTCGTTTCAAATCGATTCGTTTCAATTCA	N	.	PASS	PRECISE;SVMETHOD=Snifflesv1.0.12;CHR2=chr27;END=396692;STD_quant_start=1.894264;STD_quant_stop=1.283378;Kurtosis_quant_start=2.129233;Kurtosis_quant_stop=2.248575;SVTYPE=DEL;SUPTYPE=AL;SVLEN=-69;STRANDS=+-;STRANDS2=49,20,49,20;RE=69;REF_strand=199,121;Strandbias_pval=0.213736;AF=0.177378	GT:DR:DV	0/0:320:69
chr27	396936	78706	N	CAGATTCTTCTTTTCGATTCGATTAGATTCTTTTACCAGTTGATTCCATGCAGGTG	.	PASS	PRECISE;SVMETHOD=Snifflesv1.0.12;CHR2=chr27;END=396946;STD_quant_start=6.716481;STD_quant_stop=6.912147;Kurtosis_quant_start=2.170421;Kurtosis_quant_stop=2.548220;SVTYPE=INS;SUPTYPE=AL;SVLEN=48;STRANDS=+-;STRANDS2=99,64,99,64;RE=163;REF_strand=258,154;Strandbias_pval=0.703261;AF=0.283478	GT:DR:DV	0/0:412:163
chr27	398408	78707	ATTCGATTTTTTTTTTAATTCGATTCTTTTTTATTCGAATCT	N	.	PASS	PRECISE;SVMETHOD=Snifflesv1.0.12;CHR2=chr27;END=398450;STD_quant_start=0.508001;STD_quant_stop=0.622171;Kurtosis_quant_start=11.169599;Kurtosis_quant_stop=4.299269;SVTYPE=DEL;SUPTYPE=AL;SVLEN=-42;STRANDS=+-;STRANDS2=34,29,34,29;RE=63;REF_strand=499,385;Strandbias_pval=0.695996;AF=0.0665259	GT:DR:DV	0/0:884:63
chr27	398140	78708	N	TTTTTTTTATTTTTTTTTATTCTTTTTGTTTCG	.	FAIL_NOTPRECISE	IMPRECISE;SVMETHOD=Snifflesv1.0.12;CHR2=chr27;END=398139;STD_quant_start=17.815723;STD_quant_stop=18.121810;Kurtosis_quant_start=-1.057050;Kurtosis_quant_stop=-0.846731;SVTYPE=INS;SUPTYPE=AL;SVLEN=40;STRANDS=+-;STRANDS2=13,3,13,3;RE=16;REF_strand=462,367;Strandbias_pval=0.0445512;AF=0.0189349	GT:DR:DV	0/0:829:16
chr27	398192	78709	N	GATTTGATTTCTTTTTTTAATTTTTATTTATTATGATAAGTCACCAGGACGAGAGAAGAGAGAGGGGCTAGAGACACAGGGCAGGAGGGAAGAAGCAGGCTTTCCCATTGCCACCGGGCGGCCCGATTGCTGTGGGGATTCGCATCCCGGGTTCTCCAGGATCGCCGCCCTTGGGCCAAAGGGGCAGGCGCTAAACCGGCCTGGCCACCCAGGGATCCTCG	.	FAIL_NOTPRECISE	IMPRECISE;SVMETHOD=Snifflesv1.0.12;CHR2=chr27;END=398234;STD_quant_start=93.014112;STD_quant_stop=18.489862;Kurtosis_quant_start=-1.071828;Kurtosis_quant_stop=-1.746155;SVTYPE=INS;SUPTYPE=AL;SVLEN=181;STRANDS=+-;STRANDS2=19,14,19,14;RE=33;REF_strand=484,373;Strandbias_pval=1;AF=0.0370787	GT:DR:DV	0/0:857:33
chr27	398408	78710	ATTCGATTTTTTTTTTAATTCGATTCTTTTTTATTCGAATCT	N	.	PASS	PRECISE;SVMETHOD=Snifflesv1.0.12;CHR2=chr27;END=398450;STD_quant_start=0.834847;STD_quant_stop=0.887625;Kurtosis_quant_start=39.466432;Kurtosis_quant_stop=39.688816;SVTYPE=DEL;SUPTYPE=AL;SVLEN=-42;STRANDS=+-;STRANDS2=62,70,62,70;RE=132;REF_strand=499,385;Strandbias_pval=0.0485464;AF=0.129921	GT:DR:DV	0/0:884:132
chr27	398911	78711	TTTCGATTCGAGTCGATACGATTCGATTCTTTTTGATTAGATACAATTCGATTC	N	.	PASS	PRECISE;SVMETHOD=Snifflesv1.0.12;CHR2=chr27;END=398964;STD_quant_start=3.244428;STD_quant_stop=2.373095;Kurtosis_quant_start=2.200496;Kurtosis_quant_stop=8.596494;SVTYPE=DEL;SUPTYPE=AL;SVLEN=-53;STRANDS=+-;STRANDS2=27,12,27,12;RE=39;REF_strand=523,410;Strandbias_pval=0.136995;AF=0.0401235	GT:DR:DV	0/0:933:39
chr27	399213	78712	N	AAAAGGAAAGAAGGGAAAAAGAGAAAAAAAGAAGAAA	.	FAIL_NOTPRECISE	IMPRECISE;SVMETHOD=Snifflesv1.0.12;CHR2=chr27;END=399212;STD_quant_start=26.283952;STD_quant_stop=41.315857;Kurtosis_quant_start=0.037724;Kurtosis_quant_stop=-0.853396;SVTYPE=INS;SUPTYPE=AL;SVLEN=240;STRANDS=+-;STRANDS2=19,8,19,8;RE=27;REF_strand=529,409;Strandbias_pval=0.170881;AF=0.0279793	GT:DR:DV	0/0:938:27
chr27	399115	78713	ATTCTTTCAATTCAATTCGATTCGATTCGATTCAATTCTTTTCGTTTCAAATCGATTCGTTTCAATTCA	N	.	PASS	PRECISE;SVMETHOD=Snifflesv1.0.12;CHR2=chr27;END=399184;STD_quant_start=3.343195;STD_quant_stop=3.142697;Kurtosis_quant_start=-1.365484;Kurtosis_quant_stop=-1.242172;SVTYPE=DEL;SUPTYPE=AL;SVLEN=-69;STRANDS=+-;STRANDS2=258,228,258,228;RE=486;REF_strand=530,408;Strandbias_pval=0.237818;AF=0.341292	GT:DR:DV	0/1:938:486
chr27	400751	78714	CGATTTGATTCTTTTTTTTAATTTTTATTTATTTATGATAGTCACAGAGAGAGAGAGAGAGGCAGAGACACAGGCAGAGGGAGAAGCAGGCTCCATGCACCGGGAGCCCGATGTGGGATTCGATCCCGGGTCTCCAGGATCGCGCCCTGGGCCAAAGGCAGGCGCTAAACCGCTGCGCCACCCAGGGATCCC	N	.	PASS	PRECISE;SVMETHOD=Snifflesv1.0.12;CHR2=chr27;END=400944;STD_quant_start=2.395623;STD_quant_stop=1.525426;Kurtosis_quant_start=20.747219;Kurtosis_quant_stop=19.714475;SVTYPE=DEL;SUPTYPE=AL;SVLEN=-193;STRANDS=+-;STRANDS2=394,335,394,335;RE=729;REF_strand=524,418;Strandbias_pval=0.551958;AF=0.436266	GT:DR:DV	0/1:942:729
chr27	401311	78715	N	GATACTTTTTTGGAATTGTGCAAGAAAGAAAAGAAAAATAAAGAAAGTCTT	.	FAIL_NOTPRECISE	IMPRECISE;SVMETHOD=Snifflesv1.0.12;CHR2=chr27;END=401326;STD_quant_start=18.090513;STD_quant_stop=27.576560;Kurtosis_quant_start=-0.146400;Kurtosis_quant_stop=-0.754794;SVTYPE=INS;SUPTYPE=AL;SVLEN=35;STRANDS=+-;STRANDS2=16,14,16,14;RE=30;REF_strand=550,432;Strandbias_pval=0.852568;AF=0.0296443	GT:DR:DV	0/0:982:30
chr27	401821	78716	TTCAATTCGATTCTTTCAATTCAATTCGATTCGATTCGATTCGATTCTTTTCGTTTCAAATCGATTCGT	N	.	PASS	PRECISE;SVMETHOD=Snifflesv1.0.12;CHR2=chr27;END=401890;STD_quant_start=2.626397;STD_quant_stop=2.067731;Kurtosis_quant_start=0.739512;Kurtosis_quant_stop=0.753664;SVTYPE=DEL;SUPTYPE=AL;SVLEN=-69;STRANDS=+-;STRANDS2=104,93,104,93;RE=197;REF_strand=557,439;Strandbias_pval=0.433462;AF=0.16513	GT:DR:DV	0/0:996:197
chr27	401963	78717	N	TTTTGCGATTCGATTTGCGATTCGTGTCATTCATTCTGTTTCGATTCGAGTGCTTTTTTGATTCGATCA	.	PASS	PRECISE;SVMETHOD=Snifflesv1.0.12;CHR2=chr27;END=401969;STD_quant_start=6.213244;STD_quant_stop=6.334104;Kurtosis_quant_start=4.825106;Kurtosis_quant_stop=5.008400;SVTYPE=INS;SUPTYPE=AL;SVLEN=62;STRANDS=+-;STRANDS2=92,90,92,90;RE=182;REF_strand=555,442;Strandbias_pval=0.224395;AF=0.154368	GT:DR:DV	0/0:997:182
chr27	402166	78718	ATTCAATTCTTTTGATTCGATTTGATTTGATTCTTTTCGATTCGATTCAATACGATTCTTTTCATTTCGATTCTAATCGATTCTCTTCGATTCATTTCGTTTTAGTTCGTTTCGATTCTATTCGATTTTTTTCGATTCTATTCTATTCGATTCATTTTGAATCATTTCGATTTGATTCTGTTCGAGTGGTTTCTATTAGATTCTTTTCGATTT	N	.	FAIL_NOTPRECISE	IMPRECISE;SVMETHOD=Snifflesv1.0.12;CHR2=chr27;END=402381;STD_quant_start=9.667189;STD_quant_stop=10.778767;Kurtosis_quant_start=-1.553308;Kurtosis_quant_stop=-1.150891;SVTYPE=DEL;SUPTYPE=AL;SVLEN=-215;STRANDS=+-;STRANDS2=13,9,13,9;RE=22;REF_strand=559,446;Strandbias_pval=0.830312;AF=0.0214216	GT:DR:DV	0/0:1005:22
chr27	402646	78719	N	CCCCCCCCCCCCCCCCCCGATTCGGTCGATTCG	.	FAIL_NOTPRECISE	IMPRECISE;SVMETHOD=Snifflesv1.0.12;CHR2=chr27;END=402648;STD_quant_start=18.618987;STD_quant_stop=17.540429;Kurtosis_quant_start=-1.453175;Kurtosis_quant_stop=-1.555260;SVTYPE=INS;SUPTYPE=AL;SVLEN=31;STRANDS=+-;STRANDS2=26,11,26,11;RE=37;REF_strand=550,441;Strandbias_pval=0.0913707;AF=0.0359922	GT:DR:DV	0/0:991:37
chr27	403324	78720	N	TTTCTTTTTTTTATTTATTTTTATTTTTTTTTTATTCTTT	.	PASS	PRECISE;SVMETHOD=Snifflesv1.0.12;CHR2=chr27;END=403325;STD_quant_start=2.772041;STD_quant_stop=3.598245;Kurtosis_quant_start=12.446128;Kurtosis_quant_stop=-0.937669;SVTYPE=INS;SUPTYPE=AL;SVLEN=38;STRANDS=+-;STRANDS2=19,20,19,20;RE=39;REF_strand=527,415;Strandbias_pval=0.412773;AF=0.0397554	GT:DR:DV	0/0:942:39
chr27	403595	78721	N	ATCTTTCCGATTTTTATCGGGTTTTTTGTTCCCACCCCTTTTTATACGAGCT	.	PASS	PRECISE;SVMETHOD=Snifflesv1.0.12;CHR2=chr27;END=403608;STD_quant_start=6.065301;STD_quant_stop=6.369910;Kurtosis_quant_start=0.523000;Kurtosis_quant_stop=1.000993;SVTYPE=INS;SUPTYPE=AL;SVLEN=31;STRANDS=+-;STRANDS2=48,19,48,19;RE=67;REF_strand=505,397;Strandbias_pval=0.0146274;AF=0.0691434	GT:DR:DV	0/0:902:67
chr27	404067	78722	GAGTCGATACGATTCGATTTCTTTTGATTAGATACAATTCGATTCTTTTCAAATTT	N	.	PASS	PRECISE;SVMETHOD=Snifflesv1.0.12;CHR2=chr27;END=404123;STD_quant_start=0.910259;STD_quant_stop=0.828079;Kurtosis_quant_start=-0.039324;Kurtosis_quant_stop=-0.176674;SVTYPE=DEL;SUPTYPE=AL;SVLEN=-56;STRANDS=+-;STRANDS2=42,28,42,28;RE=70;REF_strand=478,365;Strandbias_pval=0.617591;AF=0.0766703	GT:DR:DV	0/0:843:70
chr27	404119	78723	N	CCCCCCCCCCCCCCTCCCCACCCCCCCACCCCCCCCCCCCCCCCCTCCCCCCCCCCCCCCCCCCCCCCCCCCC	.	FAIL_NOTPRECISE	IMPRECISE;SVMETHOD=Snifflesv1.0.12;CHR2=chr27;END=404172;STD_quant_start=51.758091;STD_quant_stop=53.999074;Kurtosis_quant_start=4.001498;Kurtosis_quant_stop=-1.613653;SVTYPE=INS;SUPTYPE=AL;SVLEN=73;STRANDS=+-;STRANDS2=10,7,10,7;RE=17;REF_strand=476,356;Strandbias_pval=1;AF=0.0200236	GT:DR:DV	0/0:832:17
chr27	404266	78724	TTTCAAAATTTAATTCGATTTGATTCGATTCTTTTTTGTTTCAAATCGATTCGTTTCCCAAATT	N	.	PASS	PRECISE;SVMETHOD=Snifflesv1.0.12;CHR2=chr27;END=404333;STD_quant_start=1.796988;STD_quant_stop=1.658312;Kurtosis_quant_start=-1.247511;Kurtosis_quant_stop=-1.156055;SVTYPE=DEL;SUPTYPE=AL;SVLEN=-67;STRANDS=+-;STRANDS2=215,169,215,169;RE=384;REF_strand=471,348;Strandbias_pval=0.661943;AF=0.319202	GT:DR:DV	0/1:819:384
chr27	405143	78725	N	CCCCCTCTCCCCCCCCCCCCCCCTTCTCCCCCCACCCCTCCCCCCCCCACCCCCCCC	.	FAIL_NOTPRECISE	IMPRECISE;SVMETHOD=Snifflesv1.0.12;CHR2=chr27;END=405177;STD_quant_start=34.793678;STD_quant_stop=32.192390;Kurtosis_quant_start=4.088522;Kurtosis_quant_stop=-1.857224;SVTYPE=INS;SUPTYPE=AL;SVLEN=37;STRANDS=+-;STRANDS2=24,16,24,16;RE=40;REF_strand=467,335;Strandbias_pval=0.870819;AF=0.0475059	GT:DR:DV	0/0:802:40
chr27	405838	78726	TTTCTTTTTTTTTTTTTTTTTATTTTTTTTTTTCTTTT	N	.	PASS	PRECISE;SVMETHOD=Snifflesv1.0.12;CHR2=chr27;END=405876;STD_quant_start=0.000000;STD_quant_stop=0.277815;Kurtosis_quant_start=2.394946;Kurtosis_quant_stop=98.407672;SVTYPE=DEL;SUPTYPE=AL;SVLEN=-38;STRANDS=+-;STRANDS2=342,254,342,254;RE=596;REF_strand=490,353;Strandbias_pval=0.786655;AF=0.414177	GT:DR:DV	0/1:843:596
chr27	405583	78727	N	TGTAGATGCTTTTCCGATTGGGATTCAATTTGTGTAATTCGAACAATTTGATTCTTTTCGATTGGATTCCATTCGATTCTTTTCGATTTGATTCATCGATTCTTTTCGATTCTAGTGTGCATTGCGAATGATTTTCCGTTGAGATTAGATTCCTTTTCGATTTGATTTTTTTGGACTTCGAGTCTTTCATTTCGCTTATTTTGGTTAGGAATAAATGCAATTTGATGCTTTTTTTGATTTGATTGGATTCTATTCGATTTCTTTTGATTCTAATTCTATGTATTTCTGTTCTTTTCCATGTCCGTTCAATCGAGTTCGTTTTGATTCGATTCGT	.	FAIL_NOTPRECISE	IMPRECISE;SVMETHOD=Snifflesv1.0.12;CHR2=chr27;END=405880;STD_quant_start=126.025870;STD_quant_stop=85.309085;Kurtosis_quant_start=0.074648;Kurtosis_quant_stop=-0.271512;SVTYPE=INS;SUPTYPE=AL;SVLEN=32;STRANDS=+-;STRANDS2=26,25,26,25;RE=51;REF_strand=493,355;Strandbias_pval=0.381364;AF=0.0567297	GT:DR:DV	0/0:848:51
chr27	406205	78728	N	TTTGTTTGTGTTTTGTTGTTTTTTTTTTTTGTTTTTTTTG	.	FAIL_NOTPRECISE	IMPRECISE;SVMETHOD=Snifflesv1.0.12;CHR2=chr27;END=406241;STD_quant_start=31.405414;STD_quant_stop=31.266596;Kurtosis_quant_start=-1.569451;Kurtosis_quant_stop=-1.939883;SVTYPE=INS;SUPTYPE=AL;SVLEN=35;STRANDS=+-;STRANDS2=12,8,12,8;RE=20;REF_strand=501,361;Strandbias_pval=1;AF=0.0226757	GT:DR:DV	0/0:862:20
chr27	406427	78729	TTCTTTTCGTGTCGATTTGATTCTTTTCGATTCGATTCTT	N	.	PASS	PRECISE;SVMETHOD=Snifflesv1.0.12;CHR2=chr27;END=406467;STD_quant_start=1.164965;STD_quant_stop=1.000000;Kurtosis_quant_start=3.524840;Kurtosis_quant_stop=2.003921;SVTYPE=DEL;SUPTYPE=AL;SVLEN=-40;STRANDS=+-;STRANDS2=16,12,16,12;RE=28;REF_strand=504,370;Strandbias_pval=1;AF=0.0310421	GT:DR:DV	0/0:874:28
chr27	406622	78730	N	GCAAATTTGATTCCTTTTCAGAGTTCGAGTCGATACGATTCGATTCTGTTGATTAGATA	.	PASS	PRECISE;SVMETHOD=Snifflesv1.0.12;CHR2=chr27;END=406621;STD_quant_start=3.838538;STD_quant_stop=4.076418;Kurtosis_quant_start=12.418460;Kurtosis_quant_stop=14.095716;SVTYPE=INS;SUPTYPE=AL;SVLEN=54;STRANDS=+-;STRANDS2=297,216,297,216;RE=513;REF_strand=506,368;Strandbias_pval=1;AF=0.369863	GT:DR:DV	0/1:874:513
chr27	406768	78731	AATTCGATTCTTTCAATTCAATTCGATTCGATTCGATTCAATTCTTTTCGTTTCAAATCGATTCGTTTCA	N	.	FAIL_NOTPRECISE	IMPRECISE;SVMETHOD=Snifflesv1.0.12;CHR2=chr27;END=406861;STD_quant_start=8.661267;STD_quant_stop=12.654888;Kurtosis_quant_start=-0.873153;Kurtosis_quant_stop=-0.916217;SVTYPE=DEL;SUPTYPE=AL;SVLEN=-93;STRANDS=+-;STRANDS2=206,137,206,137;RE=343;REF_strand=503,381;Strandbias_pval=0.334251;AF=0.279544	GT:DR:DV	0/0:884:343
chr27	406940	78732	ATTCTTTTCGATTCGAGTCTTTTTGATTCGATTCATTTCGATTCGATTCGATTCTTTTCAATTC	N	.	PASS	PRECISE;SVMETHOD=Snifflesv1.0.12;CHR2=chr27;END=407006;STD_quant_start=4.942527;STD_quant_stop=7.814821;Kurtosis_quant_start=-1.583918;Kurtosis_quant_stop=-1.404343;SVTYPE=DEL;SUPTYPE=AL;SVLEN=-66;STRANDS=+-;STRANDS2=12,17,12,17;RE=29;REF_strand=520,395;Strandbias_pval=0.127319;AF=0.0307203	GT:DR:DV	0/0:915:29
chr27	408340	78733	N	ATCGGGGGTGTTCGTTTTTGTGTGATGTTTTTTTGATTTTGTT	.	PASS	PRECISE;SVMETHOD=Snifflesv1.0.12;CHR2=chr27;END=408344;STD_quant_start=2.300362;STD_quant_stop=2.872281;Kurtosis_quant_start=1.302000;Kurtosis_quant_stop=1.311627;SVTYPE=INS;SUPTYPE=AL;SVLEN=39;STRANDS=+-;STRANDS2=26,22,26,22;RE=48;REF_strand=509,392;Strandbias_pval=0.766956;AF=0.0505796	GT:DR:DV	0/0:901:48
chr27	408622	78734	N	GCATTCACATTGTTTGTGTGTTGGTTTGGGGTTTTTTATTCGAAA	.	PASS	PRECISE;SVMETHOD=Snifflesv1.0.12;CHR2=chr27;END=408633;STD_quant_start=3.007238;STD_quant_stop=3.581353;Kurtosis_quant_start=3.352320;Kurtosis_quant_stop=1.809874;SVTYPE=INS;SUPTYPE=AL;SVLEN=31;STRANDS=+-;STRANDS2=32,15,32,15;RE=47;REF_strand=450,351;Strandbias_pval=0.129842;AF=0.0554245	GT:DR:DV	0/0:801:47
chr27	408957	78735	N	TTCGATTCGATTCAATTCGATTCTTTTCGATATATTCCATTGCTGTTT	.	PASS	PRECISE;SVMETHOD=Snifflesv1.0.12;CHR2=chr27;END=408958;STD_quant_start=3.107759;STD_quant_stop=3.973766;Kurtosis_quant_start=13.849771;Kurtosis_quant_stop=9.659311;SVTYPE=INS;SUPTYPE=AL;SVLEN=48;STRANDS=+-;STRANDS2=215,177,215,177;RE=392;REF_strand=400,311;Strandbias_pval=0.658016;AF=0.355394	GT:DR:DV	0/1:711:392
chr27	409228	78736	TTCAATTCGATTCTTTCAATTCGATTCGATTCGATTCGATTCTTTTCGTTTCTAATCGATTCGT	N	.	PASS	PRECISE;SVMETHOD=Snifflesv1.0.12;CHR2=chr27;END=409292;STD_quant_start=4.142830;STD_quant_stop=3.763382;Kurtosis_quant_start=-0.947331;Kurtosis_quant_stop=-0.877560;SVTYPE=DEL;SUPTYPE=AL;SVLEN=-64;STRANDS=+-;STRANDS2=97,87,97,87;RE=184;REF_strand=367,299;Strandbias_pval=0.615872;AF=0.216471	GT:DR:DV	0/0:666:184
chr27	409503	78737	CTTTTCGATTCAATTCGATTCTTTTCGATTCCATTAAATTTGATTCGATTC	N	.	PASS	PRECISE;SVMETHOD=Snifflesv1.0.12;CHR2=chr27;END=409554;STD_quant_start=3.820995;STD_quant_stop=2.529822;Kurtosis_quant_start=6.703801;Kurtosis_quant_stop=-1.114137;SVTYPE=DEL;SUPTYPE=AL;SVLEN=-51;STRANDS=+-;STRANDS2=5,9,5,9;RE=14;REF_strand=338,285;Strandbias_pval=0.186019;AF=0.021978	GT:DR:DV	0/0:623:14
chr27	409374	78738	GATTCGATTCTTCTCAATTCGATTTTTTTCGATTCGAGTCTTTTTGATTCGAATCTTTTCGATTCGATTCGATTCTTTTCAATTCGATTTGATGCTTTTCCATTTGATCTGATTTGTTTCATTTCGATTCTTTTCGATTCAATTCGATTCTTTTCGATTCCATTAAATTTGATTCGATTCTTTTCGA	N	.	FAIL_NOTPRECISE	IMPRECISE;SVMETHOD=Snifflesv1.0.12;CHR2=chr27;END=409562;STD_quant_start=79.304477;STD_quant_stop=87.109127;Kurtosis_quant_start=6.565044;Kurtosis_quant_stop=6.647985;SVTYPE=DEL;SUPTYPE=AL;SVLEN=-188;STRANDS=+-;STRANDS2=5,5,5,5;RE=10;REF_strand=349,292;Strandbias_pval=1;AF=0.015361	GT:DR:DV	0/0:641:10
chr27	410003	78739	N	<DEL>	.	PASS	PRECISE;SVMETHOD=Snifflesv1.0.12;CHR2=chr27;END=527637;STD_quant_start=8.677557;STD_quant_stop=2.144761;Kurtosis_quant_start=3.791889;Kurtosis_quant_stop=6.758931;SVTYPE=DEL;SUPTYPE=SR;SVLEN=-117634;STRANDS=+-;STRANDS2=8,4,8,4;RE=12;REF_strand=178,164;Strandbias_pval=0.387072;AF=0.0338983	GT:DR:DV	0/0:342:12
chr27	410179	78740	TCTGGGTGAGGCCCAGTTAGGATCAAAGTCACAAGTTCCAGGTGAGGCCAAGAAGGAGTCCACAGCAATCAGGTCCAGGTGGGCAACAAATTCACC	N	.	PASS	PRECISE;SVMETHOD=Snifflesv1.0.12;CHR2=chr27;END=410278;STD_quant_start=1.346291;STD_quant_stop=2.076656;Kurtosis_quant_start=1.786550;Kurtosis_quant_stop=-1.599565;SVTYPE=DEL;SUPTYPE=AL;SVLEN=-99;STRANDS=+-;STRANDS2=12,20,12,20;RE=32;REF_strand=153,138;Strandbias_pval=0.135774;AF=0.0990712	GT:DR:DV	0/0:291:32
chr27	413300	78741	N	CAGGTGTAGTTTGCAGGTGGCAACCTACCACCAAAACTCCGCAGGTCCCGGTGAGGCCCTGGTGGGGACCAAGGTGACGAGGTACAATGAGAGCTATAAAACAATGCATCCACCAGGTAAATCATTATGTCCATGTGGGAAGGATAAATCACCAGGTACCGGTGGGACCAGATGGGGATCCGACGCACATGTCCAGGTGAGCCAGATGTGAACCAGTGTCACCATGGT	.	FAIL_NOTPRECISE	IMPRECISE;SVMETHOD=Snifflesv1.0.12;CHR2=chr27;END=413340;STD_quant_start=40.415344;STD_quant_stop=39.518350;Kurtosis_quant_start=-0.332001;Kurtosis_quant_stop=5.817244;SVTYPE=INS;SUPTYPE=AL;SVLEN=185;STRANDS=+-;STRANDS2=5,8,5,8;RE=13;REF_strand=39,35;Strandbias_pval=0.38267;AF=0.149425	GT:DR:DV	0/0:74:13
chr27	423052	78742	AAAAAAAAAGAAAAAAAAAAGCTCAGAGAGGAAAGGGGGG	N	.	PASS	PRECISE;SVMETHOD=Snifflesv1.0.12;CHR2=chr27;END=423092;STD_quant_start=0.000000;STD_quant_stop=0.000000;Kurtosis_quant_start=-0.309917;Kurtosis_quant_stop=4.245868;SVTYPE=DEL;SUPTYPE=AL;SVLEN=-40;STRANDS=+-;STRANDS2=20,23,20,23;RE=43;REF_strand=27,30;Strandbias_pval=1;AF=0.43	GT:DR:DV	0/1:57:43
chr27	429209	78743	GTCCCTGGGNNNNNNNNNNNNNNNNNNNNNNNNN	N	.	FAIL_GAP	PRECISE;SVMETHOD=Snifflesv1.0.12;CHR2=chr27;END=429243;STD_quant_start=1.095445;STD_quant_stop=1.118034;Kurtosis_quant_start=-1.361168;Kurtosis_quant_stop=-1.659612;SVTYPE=DEL;SUPTYPE=AL;SVLEN=-34;STRANDS=+-;STRANDS2=20,21,20,21;RE=41;REF_strand=37,35;Strandbias_pval=0.846198;AF=0.362832	GT:DR:DV	0/1:72:41
chr27	438213	78744	GATTCTTTTTTTTTTTTTTTTTTTTTTTTTTTTTTTTTTTAAATAATATATATATATTTTTTTATAAGTTTTTTATTTATTTATGAGGTCATACAGAGAGAGAGAGAGAGGCAAGAGACACAGGCAGAGGGAGAAGCAGGCGCCACGCACCGGGGAGCCCGCGTGGGATTCGATCCCGGGTCCCCAGGATCGCGCCCTGGGCCAAAGGCAGGCGCCAAACCGCTGCGCCACCCAGGGATCCCTCGAATTG	N	.	PASS	PRECISE;SVMETHOD=Snifflesv1.0.12;CHR2=chr27;END=438463;STD_quant_start=2.626785;STD_quant_stop=2.966479;Kurtosis_quant_start=-1.314203;Kurtosis_quant_stop=-1.208617;SVTYPE=DEL;SUPTYPE=AL;SVLEN=-250;STRANDS=+-;STRANDS2=6,7,6,7;RE=13;REF_strand=37,24;Strandbias_pval=0.368329;AF=0.175676	GT:DR:DV	0/0:61:13
chr27	442053	78745	N	TTTTTCGTTTTTTTGTTTAATTTTTTTATTTAGTTATGATAGCCCCACAGAGAGAGAAAGAGAGAGAGGGAGAGGGACACAGGCAGAGGGAGAGGGCAGACTCCCTGCACCGGGAGGCCCCGATGGTGGGATTCGATCCCGGCTCCAGATCGCGCCCTGGTCCAAGGCGGGCGCCTAAAACCGCTGCGGCCACCCAGGATCACCTGATGCGATTCT	.	PASS	PRECISE;SVMETHOD=Snifflesv1.0.12;CHR2=chr27;END=442053;STD_quant_start=2.408319;STD_quant_stop=8.080842;Kurtosis_quant_start=1.503137;Kurtosis_quant_stop=-0.828194;SVTYPE=INS;SUPTYPE=AL;SVLEN=214;STRANDS=+-;STRANDS2=10,9,10,9;RE=19;REF_strand=49,30;Strandbias_pval=0.602446;AF=0.193878	GT:DR:DV	0/0:79:19
chr27	444703	78746	TTCGATTTGATTCTTTTCTTTTTTTTTTTTTTAAAATTTATTTATCTGATAGTCACACAGAGAGAGAGGGGGGGCACCGAGACCAGGCAGAGGAGAAGGCAGGCTCCATGCACCGGGAGCCCGATGTGGGATTCGATCCCGGGTCTCCAGGAGCGCGCCCATGGGCCAAAGGCAGGCGCCAAACCGCTGCGCCACCCCAGGGATCCCCGATTTGATTTCTT	N	.	PASS	PRECISE;SVMETHOD=Snifflesv1.0.12;CHR2=chr27;END=444924;STD_quant_start=0.447214;STD_quant_stop=0.707107;Kurtosis_quant_start=2.253428;Kurtosis_quant_stop=-0.340638;SVTYPE=DEL;SUPTYPE=AL;SVLEN=-221;STRANDS=+-;STRANDS2=9,8,9,8;RE=17;REF_strand=51,30;Strandbias_pval=0.584939;AF=0.173469	GT:DR:DV	0/0:81:17
chr27	456294	78747	N	GTTAGATTCTTTTCTTTTTTTTTTTAATTTTCTTTTTATATTTTTATTTATTTATGATAGTCAACAGAGGAGGAGAGAGAGAGATCAGAGACACAGGGCAGAGGGAGAAGCAGGCTCCATGCACCGGGAAAGCCTGACGTTGGGATTCGATCCCGGGTCTCCAGGACGCGCCCTGCGGCCAAAGTCAGGCCGCTCAACCACTGCGACACCAAAGGTATCCCCCC	.	FAIL_NOTPRECISE	IMPRECISE;SVMETHOD=Snifflesv1.0.12;CHR2=chr27;END=456293;STD_quant_start=5.196152;STD_quant_stop=18.899735;Kurtosis_quant_start=-0.273020;Kurtosis_quant_stop=0.491506;SVTYPE=INS;SUPTYPE=AL;SVLEN=225;STRANDS=+-;STRANDS2=7,4,7,4;RE=11;REF_strand=32,27;Strandbias_pval=0.74381;AF=0.157143	GT:DR:DV	0/0:59:11
chr27	459212	78748	TTTTCTATTAGATTCTTTTCGATTCGATTGA	N	.	PASS	PRECISE;SVMETHOD=Snifflesv1.0.12;CHR2=chr27;END=459243;STD_quant_start=4.207137;STD_quant_stop=4.024922;Kurtosis_quant_start=3.751135;Kurtosis_quant_stop=3.558685;SVTYPE=DEL;SUPTYPE=AL;SVLEN=-31;STRANDS=+-;STRANDS2=4,9,4,9;RE=13;REF_strand=41,27;Strandbias_pval=0.0687044;AF=0.160494	GT:DR:DV	0/0:68:13
chr27	462147	78749	TTTCGATTCGATTCAATTCGATTATTTTTTATTCAATTCGATTCAATTA	N	.	PASS	PRECISE;SVMETHOD=Snifflesv1.0.12;CHR2=chr27;END=462197;STD_quant_start=4.538722;STD_quant_stop=5.029911;Kurtosis_quant_start=-0.372049;Kurtosis_quant_stop=-0.605491;SVTYPE=DEL;SUPTYPE=AL;SVLEN=-50;STRANDS=+-;STRANDS2=7,8,7,8;RE=15;REF_strand=30,28;Strandbias_pval=0.778387;AF=0.205479	GT:DR:DV	0/0:58:15
chr27	475397	78750	N	CTTTTTTTTTTTTAACGCTTTTATTTATTCTTCCTGATAGTCAAGAGAGAGAGCGAGTCAAAGAGACACAGCAGAGGGAGCAGCAGGCCTCATCATGCACCGGTGAGAGCCCGACGGGGATTCGATTCCGGGTCTCCAGGATGTGCCCGGGCCCAAGCAGCGCGCCCAAACCGCTGCGTCCAACCCAGGGATTCCCTTTTC	.	PASS	PRECISE;SVMETHOD=Snifflesv1.0.12;CHR2=chr27;END=475399;STD_quant_start=1.264911;STD_quant_stop=2.144761;Kurtosis_quant_start=6.743508;Kurtosis_quant_stop=0.255344;SVTYPE=INS;SUPTYPE=AL;SVLEN=205;STRANDS=+-;STRANDS2=10,9,10,9;RE=19;REF_strand=31,32;Strandbias_pval=1;AF=0.231707	GT:DR:DV	0/0:63:19
chr27	490511	78751	N	<INV>	.	PASS	PRECISE;SVMETHOD=Snifflesv1.0.12;CHR2=chr27;END=506332;STD_quant_start=1.000000;STD_quant_stop=0.000000;Kurtosis_quant_start=-0.522914;Kurtosis_quant_stop=0.364024;SVTYPE=INV;SUPTYPE=SR;SVLEN=15821;STRANDS=++;STRANDS2=28,0,0,28;RE=28;REF_strand=1,1;Strandbias_pval=0.0666667;AF=0.933333	GT:DR:DV	1/1:2:28
chr27	510990	78752	N	GTGGACTAGAGTCAACCAGGTCGCAGTGAAGTCCA	.	PASS	PRECISE;SVMETHOD=Snifflesv1.0.12;CHR2=chr27;END=510989;STD_quant_start=0.282843;STD_quant_stop=2.262742;Kurtosis_quant_start=-0.359236;Kurtosis_quant_stop=0.895662;SVTYPE=INS;SUPTYPE=AL;SVLEN=35;STRANDS=+-;STRANDS2=25,25,25,25;RE=50;REF_strand=51,54;Strandbias_pval=1;AF=0.322581	GT:DR:DV	0/1:105:50
chr27	513931	78753	N	TCGACTAGGTTCCACTGGTGAGGCATGAAGAAGAACACAGTCACCAGTAGCAGGTAGCCCCTTGTGGAGAAACAGGCCACTCTATCGCAAGCTGAGTCCCAGGTCATGTGAGGCACACGTGAGGACAGAGTTCATCAGGTCAATTGAGGTATAGCAGGGGCAAAAGTGCCCAATCTGGGTGTGGCCTAGGTGGGGTAAGATTCAGCAAGTTCTGAGGTTAGGTCAAAGTGGGGGACGAGAGACATCAGGTCCAGGGGAGGCCAAACTGAGGACAGAGTCAACAGATCCATTTGAGTCGGCTGTTAAAAGAGAGTCACCAAGTTCGCAGGAGAGGTCCAGGTGGGGACCAGAGTCACGGATCCAGGTGAAGTCCAGTGCGAGAAGAGGTCACCAAATCCACGTGAAGCCCAGATGGAGACCAGAC	.	FAIL_NOTPRECISE	IMPRECISE;SVMETHOD=Snifflesv1.0.12;CHR2=chr27;END=513936;STD_quant_start=4.076197;STD_quant_stop=12.079862;Kurtosis_quant_start=1.292303;Kurtosis_quant_stop=0.344965;SVTYPE=INS;SUPTYPE=AL;SVLEN=424;STRANDS=+-;STRANDS2=14,13,14,13;RE=27;REF_strand=55,58;Strandbias_pval=0.832089;AF=0.192857	GT:DR:DV	0/0:113:27
chr27	523903	78754	N	CACACAGGTCAGTTTGAGGCCAAGTGGTACCCAGAGCCCAGGTCGGGGAGAGGACCAGTAAAGGGCCAA	.	PASS	PRECISE;SVMETHOD=Snifflesv1.0.12;CHR2=chr27;END=523908;STD_quant_start=4.431294;STD_quant_stop=4.861724;Kurtosis_quant_start=-0.010543;Kurtosis_quant_stop=-0.003881;SVTYPE=INS;SUPTYPE=AL;SVLEN=69;STRANDS=+-;STRANDS2=11,11,11,11;RE=22;REF_strand=172,150;Strandbias_pval=0.826981;AF=0.0639535	GT:DR:DV	0/0:322:22
chr27	526075	78755	GGTCCAGGTGACATCCAGATGGGGACCAGAGTCACCA	N	.	PASS	PRECISE;SVMETHOD=Snifflesv1.0.12;CHR2=chr27;END=526112;STD_quant_start=1.341641;STD_quant_stop=1.378405;Kurtosis_quant_start=-0.481869;Kurtosis_quant_stop=-0.428855;SVTYPE=DEL;SUPTYPE=AL;SVLEN=-37;STRANDS=+-;STRANDS2=6,7,6,7;RE=13;REF_strand=174,152;Strandbias_pval=0.77836;AF=0.0383481	GT:DR:DV	0/0:326:13
chr27	527218	78756	N	AGGCCACCTGCAGTCCATGCAGAGGAACCCTGTCCGATGAGCACAGGTAAGGACGGCCTTACCTGTCAGG	.	FAIL_NOTPRECISE	IMPRECISE;SVMETHOD=Snifflesv1.0.12;CHR2=chr27;END=527217;STD_quant_start=8.876936;STD_quant_stop=13.564660;Kurtosis_quant_start=2.980322;Kurtosis_quant_stop=1.118521;SVTYPE=INS;SUPTYPE=AL;SVLEN=76;STRANDS=+-;STRANDS2=12,5,12,5;RE=17;REF_strand=125,101;Strandbias_pval=0.311364;AF=0.0699588	GT:DR:DV	0/0:226:17
chr27	527381	78757	GGGGACCACAGTCACCAGGTCCAGGTGTGACCCAGG	N	.	PASS	PRECISE;SVMETHOD=Snifflesv1.0.12;CHR2=chr27;END=527417;STD_quant_start=4.927248;STD_quant_stop=5.071708;Kurtosis_quant_start=-1.647300;Kurtosis_quant_stop=-1.619471;SVTYPE=DEL;SUPTYPE=AL;SVLEN=-36;STRANDS=+-;STRANDS2=18,18,18,18;RE=36;REF_strand=110,99;Strandbias_pval=0.857181;AF=0.146939	GT:DR:DV	0/0:209:36
chr27	527998	78758	TTCAATTCGATTCTTTCAATTCGATTCGATTCGATTCGATTCTTTTCGTTTCAAATCGATTC	N	.	PASS	PRECISE;SVMETHOD=Snifflesv1.0.12;CHR2=chr27;END=528062;STD_quant_start=2.231884;STD_quant_stop=1.909152;Kurtosis_quant_start=7.609717;Kurtosis_quant_stop=7.908905;SVTYPE=DEL;SUPTYPE=AL;SVLEN=-64;STRANDS=+-;STRANDS2=123,92,123,92;RE=215;REF_strand=272,234;Strandbias_pval=0.41405;AF=0.298197	GT:DR:DV	0/0:506:215
chr27	528141	78759	GATTCGATTCGATTCTTTTCAATTCGATTCTTTTCGATTCGAGTCTTTTTGATTCGATTCA	N	.	FAIL_NOTPRECISE	IMPRECISE;SVMETHOD=Snifflesv1.0.12;CHR2=chr27;END=528200;STD_quant_start=7.677807;STD_quant_stop=10.195524;Kurtosis_quant_start=0.608119;Kurtosis_quant_stop=-0.397428;SVTYPE=DEL;SUPTYPE=AL;SVLEN=-59;STRANDS=+-;STRANDS2=43,35,43,35;RE=78;REF_strand=305,271;Strandbias_pval=0.809087;AF=0.119266	GT:DR:DV	0/0:576:78
chr27	529169	78760	N	AAAAAAAATTTTTTATTTTTGGTTTTTTGTTGGAAAAAAAAAAATT	.	FAIL_NOTPRECISE	IMPRECISE;SVMETHOD=Snifflesv1.0.12;CHR2=chr27;END=529226;STD_quant_start=45.263873;STD_quant_stop=40.061317;Kurtosis_quant_start=-2.092850;Kurtosis_quant_stop=-1.730483;SVTYPE=INS;SUPTYPE=AL;SVLEN=48;STRANDS=+-;STRANDS2=18,5,18,5;RE=23;REF_strand=473,527;Strandbias_pval=0.00491133;AF=0.0224829	GT:DR:DV	0/0:1000:23
chr27	530524	78761	TTCAATTCGAGTCTTTCAATTCGATTCGATTCGATTCTTTTCGTTTCAAATCAATTCGTT	N	.	PASS	PRECISE;SVMETHOD=Snifflesv1.0.12;CHR2=chr27;END=530583;STD_quant_start=3.190030;STD_quant_stop=2.893237;Kurtosis_quant_start=4.246421;Kurtosis_quant_stop=4.177311;SVTYPE=DEL;SUPTYPE=AL;SVLEN=-59;STRANDS=+-;STRANDS2=301,358,301,358;RE=659;REF_strand=546,644;Strandbias_pval=0.961141;AF=0.356409	GT:DR:DV	0/1:1190:659
chr27	530548	78762	TTTTCAATTCGAATCTTTGCGATTCGATTCGATTTGATATTTTTAATTCGATTCGAGTCTTTTCGATTCGATTCGATTCT	N	.	FAIL_NOTPRECISE	IMPRECISE;SVMETHOD=Snifflesv1.0.12;CHR2=chr27;END=530721;STD_quant_start=68.869217;STD_quant_stop=12.941582;Kurtosis_quant_start=-1.875653;Kurtosis_quant_stop=-1.346187;SVTYPE=DEL;SUPTYPE=AL;SVLEN=-173;STRANDS=+-;STRANDS2=75,120,75,120;RE=195;REF_strand=544,642;Strandbias_pval=0.0620493;AF=0.141202	GT:DR:DV	0/0:1186:195
chr27	530871	78763	N	AAAAAAAAAAAAAAAAAAAAAAAAAAAAAAAAAAAAAAAAAAAAAAAGAAAAAAAAAAAAAAAAAAAAAAAAAAAAAAAAAAAAAAAAAAAAAAAAAAAAAAAAAAAAAAGAAAAAAAAAA	.	FAIL_NOTPRECISE	IMPRECISE;SVMETHOD=Snifflesv1.0.12;CHR2=chr27;END=530917;STD_quant_start=35.341194;STD_quant_stop=21.447611;Kurtosis_quant_start=-1.909555;Kurtosis_quant_stop=-1.476072;SVTYPE=INS;SUPTYPE=AL;SVLEN=46;STRANDS=+-;STRANDS2=12,8,12,8;RE=20;REF_strand=512,616;Strandbias_pval=0.257576;AF=0.0174216	GT:DR:DV	0/0:1128:20
chr27	531147	78764	N	TGTTTTGTTTTTTTTTTTTGTGGGTTGTTTCCCCCCTTTCTTTTTT	.	FAIL_NOTPRECISE	IMPRECISE;SVMETHOD=Snifflesv1.0.12;CHR2=chr27;END=531171;STD_quant_start=43.393548;STD_quant_stop=43.582732;Kurtosis_quant_start=-2.003746;Kurtosis_quant_stop=-2.059250;SVTYPE=INS;SUPTYPE=AL;SVLEN=87;STRANDS=+-;STRANDS2=10,13,10,13;RE=23;REF_strand=465,573;Strandbias_pval=1;AF=0.0216777	GT:DR:DV	0/0:1038:23
chr27	531430	78765	N	TGTTTTGCGTTTCGATTCGACTTTTTTGAGTCGATTCTTTCGGTTCGATTGTTTTCATTCGATGATTCGGATTCTTTCTTTTCAATTCTATTCAGTCATAGCGATTCTTTGTAGTTGAGTTCGGTCGATGGGTTTCTTATTTGATTCGGTTTTTCGATTCGTTTCTTTCGATTCATGCATGCT	.	FAIL_NOTPRECISE	IMPRECISE;SVMETHOD=Snifflesv1.0.12;CHR2=chr27;END=531565;STD_quant_start=40.863058;STD_quant_stop=64.324015;Kurtosis_quant_start=-1.713067;Kurtosis_quant_stop=3.518868;SVTYPE=INS;SUPTYPE=AL;SVLEN=36;STRANDS=+-;STRANDS2=21,17,21,17;RE=38;REF_strand=410,514;Strandbias_pval=0.243669;AF=0.039501	GT:DR:DV	0/0:924:38
chr27	532359	78766	N	ATTCGATTCGTCTTTTTTATATTTTTGATCT	.	PASS	PRECISE;SVMETHOD=Snifflesv1.0.12;CHR2=chr27;END=532359;STD_quant_start=5.422177;STD_quant_stop=7.348469;Kurtosis_quant_start=-1.442013;Kurtosis_quant_stop=-1.123557;SVTYPE=INS;SUPTYPE=AL;SVLEN=31;STRANDS=+-;STRANDS2=8,9,8,9;RE=17;REF_strand=222,219;Strandbias_pval=0.810382;AF=0.0371179	GT:DR:DV	0/0:441:17
chr27	533015	78767	ATTCGATTTTTTCAATTCGATTCGATTCGATTCTTTTCGTTTCAAATCAATTCGTT	N	.	PASS	PRECISE;SVMETHOD=Snifflesv1.0.12;CHR2=chr27;END=533072;STD_quant_start=0.648886;STD_quant_stop=0.397360;Kurtosis_quant_start=0.159717;Kurtosis_quant_stop=0.271657;SVTYPE=DEL;SUPTYPE=AL;SVLEN=-57;STRANDS=+-;STRANDS2=34,43,34,43;RE=77;REF_strand=122,114;Strandbias_pval=0.293977;AF=0.246006	GT:DR:DV	0/0:236:77
chr27	533388	78768	TTTTCTTTTTTTTTTTTTTTTTTTTTTTATGATAGTCACAGAGAGAGAGAGAGCGCGGCAAGACACATGCAGAGGGAGAAGCACTCCATGCCCGGGACCCGATGTGGGTTCGATCCCGGGTCTCCAGGATCGCGCCCTGGGCCAAAGGCACCCCAAAACCCCCTGCGAAACCCAAAGACCCCCTCAGTTCGTTTTTT	N	.	PASS	PRECISE;SVMETHOD=Snifflesv1.0.12;CHR2=chr27;END=533585;STD_quant_start=0.000000;STD_quant_stop=0.000000;Kurtosis_quant_start=-0.395278;Kurtosis_quant_stop=3.549053;SVTYPE=DEL;SUPTYPE=AL;SVLEN=-197;STRANDS=+-;STRANDS2=14,19,14,19;RE=33;REF_strand=50,46;Strandbias_pval=0.420468;AF=0.255814	GT:DR:DV	0/0:96:33
chr27	544169	78769	ACAGAGTCTCTAGATCCCAATGATGCCCAGGTGAGGAAACAGAGTCAACCAGGTCTGGGTGAGGGCGCAGATAGGATCAGAGTCACAGATCTTGTTGAGGCCTAGAGGG	N	.	FAIL_NOTPRECISE	IMPRECISE;SVMETHOD=Snifflesv1.0.12;CHR2=chr27;END=544271;STD_quant_start=42.270557;STD_quant_stop=56.932416;Kurtosis_quant_start=-1.908941;Kurtosis_quant_stop=-2.055516;SVTYPE=DEL;SUPTYPE=AL;SVLEN=-102;STRANDS=+-;STRANDS2=7,11,7,11;RE=18;REF_strand=74,81;Strandbias_pval=0.619237;AF=0.104046	GT:DR:DV	0/0:155:18
chr27	551680	78770	CCCCCCACCCAAAAGAAAAAACAAAAAAAAAAAATTGAAAATGGGAAAAAAAAATCCCCAAAGAAAAAAGGGTTTCCCCA	N	.	PASS	PRECISE;SVMETHOD=Snifflesv1.0.12;CHR2=chr27;END=551744;STD_quant_start=0.218218;STD_quant_stop=0.617213;Kurtosis_quant_start=0.595952;Kurtosis_quant_stop=-1.609751;SVTYPE=DEL;SUPTYPE=AL;SVLEN=-64;STRANDS=+-;STRANDS2=24,19,24,19;RE=43;REF_strand=27,19;Strandbias_pval=0.832329;AF=0.483146	GT:DR:DV	0/1:46:43
chr27	579968	78771	N	TTCTTTCAATTCGATTCGATTCGATTCTTTTCGTTTCAATTCGATTCGTTTCATTCGCTGGGTCTTTCCACCTGAATCTTTGCGAATTCGATTCGTTTGCTATTTTTAATTCTC	.	PASS	PRECISE;SVMETHOD=Snifflesv1.0.12;CHR2=chr27;END=579984;STD_quant_start=6.565905;STD_quant_stop=6.315765;Kurtosis_quant_start=0.247899;Kurtosis_quant_stop=10.931307;SVTYPE=INS;SUPTYPE=AL;SVLEN=106;STRANDS=+-;STRANDS2=21,16,21,16;RE=37;REF_strand=76,58;Strandbias_pval=1;AF=0.216374	GT:DR:DV	0/0:134:37
chr27	580366	78772	N	TCCTCTTCGATTTTTTTCTTTTTTTTTTAAATTTTTTTATCTCTATTTTATTTATTTATTTATTTATTTTATTTATGACTAGTCCACACACAGACGAGAGAGAGAGAGCCCGGCGACTCACTTGCGAGGGAGAAGCATGGCTCCCTGTCCACGCGGAGCCCGCTGTGGATTTCGATCCCGGAGGTCTCCTATCGCCGCCTGGGCCACACAGGCGCCCCAAACCGCTCCCGCCACCCGGGCTCC	.	PASS	PRECISE;SVMETHOD=Snifflesv1.0.12;CHR2=chr27;END=580374;STD_quant_start=2.828427;STD_quant_stop=8.491172;Kurtosis_quant_start=-1.458976;Kurtosis_quant_stop=5.227565;SVTYPE=INS;SUPTYPE=AL;SVLEN=226;STRANDS=+-;STRANDS2=6,11,6,11;RE=17;REF_strand=82,62;Strandbias_pval=0.122183;AF=0.10559	GT:DR:DV	0/0:144:17
chr27	581521	78773	TTTTATGATAGTCACAGAGAGAAGGAGAGAGGGCAGAGACACTGGCAGAGGGAGAAGCAGGCTCCATGCACCGGGAGCCCGATGTGGGATTCGATCCCGGGTCTCCAGGATCGCGCCCTGGGCCAAAGGCAGGCGCTAAAACCGCTGCGGCCACCCCAGGGATCC	N	.	FAIL_NOTPRECISE	IMPRECISE;SVMETHOD=Snifflesv1.0.12;CHR2=chr27;END=581687;STD_quant_start=65.595463;STD_quant_stop=40.913107;Kurtosis_quant_start=-2.074573;Kurtosis_quant_stop=-1.678725;SVTYPE=DEL;SUPTYPE=AL;SVLEN=-166;STRANDS=+-;STRANDS2=18,16,18,16;RE=34;REF_strand=85,72;Strandbias_pval=1;AF=0.17801	GT:DR:DV	0/0:157:34
chr27	583856	78774	TCTTTTCGATTCGAGTCGAAAACGTTTCGATTCTTTTGTTTAGAACAATTCGATTCTTTTCGATTCGATTCGAATTTTTCGATTCGTTTCGACTCGATTTCTTTCTTTTGGTTGGATTCGACTAAAATTTTAAATCGACGATTCATTTATTCTTTTCTTTTGGTTCTTTTTTTCTATTCGATTTTTTTTTCTACTCAATTCGATTCTTTCAATTCAATTCGATTCGATTCGATTCGATTCTTTTCGTTTCAAATCGATTCGTTTCAATTCGAGTCTTTTCAATTCGA	N	.	FAIL_NOTPRECISE	IMPRECISE;SVMETHOD=Snifflesv1.0.12;CHR2=chr27;END=584130;STD_quant_start=10.387492;STD_quant_stop=6.244998;Kurtosis_quant_start=-0.677367;Kurtosis_quant_stop=5.143826;SVTYPE=DEL;SUPTYPE=AL;SVLEN=-274;STRANDS=+-;STRANDS2=6,10,6,10;RE=16;REF_strand=67,51;Strandbias_pval=0.184278;AF=0.119403	GT:DR:DV	0/0:118:16
chr27	596792	78775	GGAGGGACCAAACAAGGGGCCAGTTTTCCCAAAGGGGGAAAAGTCCACGTGAGCCGGCACAAGGGGGGAAAGGGAGTTCCCCATTAAGGTCAGGTGAGGCAGGCAGAATGCACCAGTCCGGGAGCCCATGGACCAGGTCACCCGGTTGAGGTAAAACCACAGGCCCCAAACCCAGGGGTTTGTCCC	N	.	PASS	PRECISE;SVMETHOD=Snifflesv1.0.12;CHR2=chr27;END=596991;STD_quant_start=9.949874;STD_quant_stop=6.444636;Kurtosis_quant_start=2.727530;Kurtosis_quant_stop=7.022553;SVTYPE=DEL;SUPTYPE=AL;SVLEN=-199;STRANDS=+-;STRANDS2=15,16,15,16;RE=31;REF_strand=16,16;Strandbias_pval=1;AF=0.492063	GT:DR:DV	0/1:32:31
chr27	616286	78776	CAGAGAACCATGTCACGTTGATGCCCAGGTAGGGACTAGAGTTACGAGGTCCCCGTGAGGCCAACCTACAGGCC	N	.	PASS	PRECISE;SVMETHOD=Snifflesv1.0.12;CHR2=chr27;END=616361;STD_quant_start=5.176872;STD_quant_stop=6.008328;Kurtosis_quant_start=-0.999192;Kurtosis_quant_stop=-1.395205;SVTYPE=DEL;SUPTYPE=AL;SVLEN=-75;STRANDS=+-;STRANDS2=5,7,5,7;RE=12;REF_strand=60,63;Strandbias_pval=0.765802;AF=0.0888889	GT:DR:DV	0/0:123:12
chr27	616958	78777	N	AGGCCAGCGGCAGGCCTGGCAGGGGAAACCAGTCGCGATGAGCCCACCTAGGGACCAGAGTACGAGGTCCAT	.	PASS	PRECISE;SVMETHOD=Snifflesv1.0.12;CHR2=chr27;END=616957;STD_quant_start=8.384510;STD_quant_stop=9.486833;Kurtosis_quant_start=-1.651791;Kurtosis_quant_stop=-1.254279;SVTYPE=INS;SUPTYPE=AL;SVLEN=73;STRANDS=+-;STRANDS2=7,5,7,5;RE=12;REF_strand=71,74;Strandbias_pval=0.564234;AF=0.0764331	GT:DR:DV	0/0:145:12
chr27	620360	78778	N	CAATGCAGTGGAACCATAATCCGATGATTCCAGGAAGAGAACAAGAATTACGCAGGGCCAGGTGGAGGGCAACCTGCAAGTT	.	PASS	PRECISE;SVMETHOD=Snifflesv1.0.12;CHR2=chr27;END=620366;STD_quant_start=9.012069;STD_quant_stop=8.350996;Kurtosis_quant_start=-0.689708;Kurtosis_quant_stop=0.953089;SVTYPE=INS;SUPTYPE=AL;SVLEN=76;STRANDS=+-;STRANDS2=24,23,24,23;RE=47;REF_strand=73,77;Strandbias_pval=0.867508;AF=0.238579	GT:DR:DV	0/0:150:47
chr27	625522	78779	N	TGGTGAGGCCCAGATGGGACAGATTCACGAGGTCCCGGGGATTCCCAGGTTGTGAAAATAGTTCCAGTT	.	FAIL_NOTPRECISE	IMPRECISE;SVMETHOD=Snifflesv1.0.12;CHR2=chr27;END=625521;STD_quant_start=8.130191;STD_quant_stop=10.401923;Kurtosis_quant_start=6.899301;Kurtosis_quant_stop=-0.493965;SVTYPE=INS;SUPTYPE=AL;SVLEN=73;STRANDS=+-;STRANDS2=8,12,8,12;RE=20;REF_strand=43,48;Strandbias_pval=0.625731;AF=0.18018	GT:DR:DV	0/0:91:20
chr27	625555	78780	N	TGATTCCCAGGTTGTGAAAATGTTACCAGTTCGGTGGAGGACCCGGATAGGACCAGATTTTCACCCCAGATCCCCGTT	.	FAIL_NOTPRECISE	IMPRECISE;SVMETHOD=Snifflesv1.0.12;CHR2=chr27;END=625557;STD_quant_start=10.366366;STD_quant_stop=10.993005;Kurtosis_quant_start=0.657953;Kurtosis_quant_stop=6.999938;SVTYPE=INS;SUPTYPE=AL;SVLEN=77;STRANDS=+-;STRANDS2=12,14,12,14;RE=26;REF_strand=44,48;Strandbias_pval=1;AF=0.220339	GT:DR:DV	0/0:92:26
chr27	636161	78781	CCAGGTGAGGCCACCTGCAGGCCATGCTTAGGAACCATGTCCCGATGATGCCCAGGTAGAGACAGGACTTACCAATGTC	N	.	PASS	PRECISE;SVMETHOD=Snifflesv1.0.12;CHR2=chr27;END=636244;STD_quant_start=3.605551;STD_quant_stop=3.104249;Kurtosis_quant_start=0.639270;Kurtosis_quant_stop=1.467980;SVTYPE=DEL;SUPTYPE=AL;SVLEN=-83;STRANDS=+-;STRANDS2=7,16,7,16;RE=23;REF_strand=83,103;Strandbias_pval=0.26487;AF=0.110048	GT:DR:DV	0/0:186:23
chr27	663686	78782	GTTAGGTTTAGTGTTACAGTACGGGGTAGCGTACGCATTAGGGTTAGGGTTAGGGTACGGGT	N	.	FAIL_NOTPRECISE	IMPRECISE;SVMETHOD=Snifflesv1.0.12;CHR2=chr27;END=663746;STD_quant_start=9.332738;STD_quant_stop=10.954451;Kurtosis_quant_start=2.070891;Kurtosis_quant_stop=1.922822;SVTYPE=DEL;SUPTYPE=AL;SVLEN=-60;STRANDS=+-;STRANDS2=6,6,6,6;RE=12;REF_strand=59,69;Strandbias_pval=1;AF=0.0857143	GT:DR:DV	0/0:128:12
chr27	665420	78783	N	AGGTTAGGGTTGGTTTAGGTTAGGGGTGAGTGTAGGGTTAGGGTACGGTTAGTGAATGGGTTTAGGTTTCCTGTTAGGTTTCAGTCGGTTAGTTCTTCGAACTTAGGGGTTAGGGTTAGTGTTATGTTTAGGGTAGGTGTTTAGGGTTAAGTGTTAGGTTTAAGGGTCTCGGGATCTTGGTGTTAGGGTTAGGGTCTAGGGGTGGGAGTTAGTTTTCGCTCTGCTTTAGCGTTTACGGTTAGGTTAATGGCCGGGTTAGGGTTAGGGTTTGGGTTATTGTTAGGCTTGGGATTAGAG	.	FAIL_NOTPRECISE	IMPRECISE;SVMETHOD=Snifflesv1.0.12;CHR2=chr27;END=665456;STD_quant_start=10.730976;STD_quant_stop=38.119246;Kurtosis_quant_start=-0.359933;Kurtosis_quant_stop=-1.581384;SVTYPE=INS;SUPTYPE=AL;SVLEN=307;STRANDS=+-;STRANDS2=10,17,10,17;RE=27;REF_strand=63,83;Strandbias_pval=0.672688;AF=0.156069	GT:DR:DV	0/0:146:27
chr27	667395	78784	TTTGATTCTATTCGATTCTTTTCGGTTTGATTCGATTATTTTCTATTTGAATCAATTCGATTCTTTTCAATTGGATTATTTTCCATCGATTTGATTATTTTCGATTCGATTCAATTATTTTTGATTCGATTAGATTCTTTTCTATTCAATTCAATTATTTTCGATTCAATTTGGT	N	.	PASS	PRECISE;SVMETHOD=Snifflesv1.0.12;CHR2=chr27;END=667567;STD_quant_start=9.598177;STD_quant_stop=6.708204;Kurtosis_quant_start=0.290877;Kurtosis_quant_stop=4.758664;SVTYPE=DEL;SUPTYPE=AL;SVLEN=-172;STRANDS=+-;STRANDS2=16,17,16,17;RE=33;REF_strand=60,80;Strandbias_pval=0.565408;AF=0.190751	GT:DR:DV	0/0:140:33
chr27	668562	78785	TCGATTCGATTATTTTCGATCGATTCGATTATTTTCGATTCAATTTGATTAGATTGTTTTCGTTTCGATTCGATTCAATGATTCGATTCGATTATTATCGATTCGATTTGATTCGATTCTTTTCGA	N	.	PASS	PRECISE;SVMETHOD=Snifflesv1.0.12;CHR2=chr27;END=668683;STD_quant_start=8.534996;STD_quant_stop=6.038339;Kurtosis_quant_start=0.264759;Kurtosis_quant_stop=-0.440546;SVTYPE=DEL;SUPTYPE=AL;SVLEN=-121;STRANDS=+-;STRANDS2=14,13,14,13;RE=27;REF_strand=55,65;Strandbias_pval=0.670758;AF=0.183673	GT:DR:DV	0/0:120:27
chr27	670321	78786	N	CACCAGGATGGGTTATGGTTATGGTACCGGTATGGGTTAGGTCAGGTTTAGGTTTAGGGTATGGGTTAGGGTTGGGTACGGGTTAGTAGGGTCATTGGTCTGCGTTAGGTAGGGTTACGGGTTAGGGTTGGTCGGTGTTCGGGTTAGTTTTAAGGGTTAGGGTTAGATTTACTGT	.	STRANDBIAS	PRECISE;SVMETHOD=Snifflesv1.0.12;CHR2=chr27;END=670325;STD_quant_start=5.757348;STD_quant_stop=6.496605;Kurtosis_quant_start=12.605024;Kurtosis_quant_stop=-0.487772;SVTYPE=INS;SUPTYPE=AL;SVLEN=169;STRANDS=+-;STRANDS2=51,17,51,17;RE=68;REF_strand=189,184;Strandbias_pval=0.000191;AF=0.154195	GT:DR:DV	0/0:373:68
chr27	670307	78787	N	AGGTTTCGGGTCGGCCCGTTAGGCTTGCGTACCGGGTCTTTAGGCTTATGGCTACGTGTTTAGGGTACCGTTAAGCCGTCAGGCTAGGGTATGTTTTAGGG	.	FAIL_NOTPRECISE	IMPRECISE;SVMETHOD=Snifflesv1.0.12;CHR2=chr27;END=670307;STD_quant_start=17.904259;STD_quant_stop=38.211582;Kurtosis_quant_start=0.065966;Kurtosis_quant_stop=-0.389869;SVTYPE=INS;SUPTYPE=AL;SVLEN=77;STRANDS=+-;STRANDS2=14,20,14,20;RE=32;REF_strand=189,184;Strandbias_pval=0.370696;AF=0.0790123	GT:DR:DV	0/0:373:32
chr27	671698	78788	GATTCGATTTGATTATTTTTGATTCGACTCAATTCGATGGTTTGATTCGATTATTTTCTTTTTTTTCGATTATTTTCTATTCGATTTGAGTCGATTCTTT	N	.	PASS	PRECISE;SVMETHOD=Snifflesv1.0.12;CHR2=chr27;END=671790;STD_quant_start=4.130678;STD_quant_stop=2.979094;Kurtosis_quant_start=-0.774485;Kurtosis_quant_stop=-1.100181;SVTYPE=DEL;SUPTYPE=AL;SVLEN=-92;STRANDS=+-;STRANDS2=16,16,16,16;RE=32;REF_strand=325,327;Strandbias_pval=1;AF=0.0467836	GT:DR:DV	0/0:652:32
chr27	672045	78789	GATTATTTTCGATTCGATTCGATTTGATGCGAATC	N	.	PASS	PRECISE;SVMETHOD=Snifflesv1.0.12;CHR2=chr27;END=672080;STD_quant_start=3.450955;STD_quant_stop=3.773914;Kurtosis_quant_start=15.622804;Kurtosis_quant_stop=9.100045;SVTYPE=DEL;SUPTYPE=AL;SVLEN=-35;STRANDS=+-;STRANDS2=96,102,96,102;RE=198;REF_strand=333,326;Strandbias_pval=0.627519;AF=0.231039	GT:DR:DV	0/0:659:198
chr27	672335	78790	GATGCGAATATATTTCTTTTTTTTCGATTTCGATTCAATTCGATT	N	.	PASS	PRECISE;SVMETHOD=Snifflesv1.0.12;CHR2=chr27;END=672379;STD_quant_start=3.991658;STD_quant_stop=4.589844;Kurtosis_quant_start=1.334475;Kurtosis_quant_stop=1.066121;SVTYPE=DEL;SUPTYPE=AL;SVLEN=-44;STRANDS=+-;STRANDS2=16,15,16,15;RE=31;REF_strand=354,324;Strandbias_pval=1;AF=0.0437236	GT:DR:DV	0/0:678:31
chr27	672584	78791	N	TATTTTTTTTTAAATTTTATTATTTATTTCTGCTCGTCTACACAGAGAGAGAGAGAGAGAGGTAGCGACACAGGTCGAGACACAGGCAGAGGAAGAAGCAGGGCTCCATGCCCCGGGAGCCCCGATGTGGGTCTGATCCCGGGTCTCCAGGATCGCTCCCTGGGGCAACGGCATGCGCCAAACCCCGCTGCGCCCCCCCCCCCCCCCCCCCCCAGCGGAATCCC	.	FAIL_NOTPRECISE	IMPRECISE;SVMETHOD=Snifflesv1.0.12;CHR2=chr27;END=672776;STD_quant_start=80.133562;STD_quant_stop=14.541285;Kurtosis_quant_start=-1.625401;Kurtosis_quant_stop=-1.019136;SVTYPE=INS;SUPTYPE=AL;SVLEN=31;STRANDS=+-;STRANDS2=52,46,52,46;RE=98;REF_strand=380,354;Strandbias_pval=0.830291;AF=0.117788	GT:DR:DV	0/0:734:98
chr27	673265	78792	ATTCTTTTTGATTCGATTCGATTCGTTTCGATGCTCTTCAATTT	N	.	PASS	PRECISE;SVMETHOD=Snifflesv1.0.12;CHR2=chr27;END=673309;STD_quant_start=2.190890;STD_quant_stop=3.076795;Kurtosis_quant_start=0.802684;Kurtosis_quant_stop=1.652879;SVTYPE=DEL;SUPTYPE=AL;SVLEN=-44;STRANDS=+-;STRANDS2=16,14,16,14;RE=30;REF_strand=381,354;Strandbias_pval=1;AF=0.0392157	GT:DR:DV	0/0:735:30
chr27	673301	78793	N	GCTTCTATCGCTCGGCCGGCACAATATCCTAA	.	FAIL_NOTPRECISE	IMPRECISE;SVMETHOD=Snifflesv1.0.12;CHR2=chr27;END=673315;STD_quant_start=22.739100;STD_quant_stop=17.210462;Kurtosis_quant_start=1.219454;Kurtosis_quant_stop=-0.232664;SVTYPE=INS;SUPTYPE=AL;SVLEN=36;STRANDS=+-;STRANDS2=15,16,15,16;RE=31;REF_strand=379,354;Strandbias_pval=0.718768;AF=0.0405759	GT:DR:DV	0/0:733:31
chr27	673522	78794	TTTTCGATTCGATTCGATTCCTTTTCTTTTCGATTTGATTCT	N	.	PASS	PRECISE;SVMETHOD=Snifflesv1.0.12;CHR2=chr27;END=673564;STD_quant_start=3.502380;STD_quant_stop=3.425395;Kurtosis_quant_start=-0.040855;Kurtosis_quant_stop=-0.035955;SVTYPE=DEL;SUPTYPE=AL;SVLEN=-42;STRANDS=+-;STRANDS2=15,15,15,15;RE=30;REF_strand=378,356;Strandbias_pval=1;AF=0.039267	GT:DR:DV	0/0:734:30
chr27	674093	78795	N	CCTTCGTCGGTTGGGGCGGTTTTTGTTGGGGG	.	FAIL_NOTPRECISE	IMPRECISE;SVMETHOD=Snifflesv1.0.12;CHR2=chr27;END=674092;STD_quant_start=10.549882;STD_quant_stop=19.859507;Kurtosis_quant_start=0.554452;Kurtosis_quant_stop=0.374210;SVTYPE=INS;SUPTYPE=AL;SVLEN=39;STRANDS=+-;STRANDS2=9,5,9,5;RE=14;REF_strand=387,351;Strandbias_pval=0.428976;AF=0.018617	GT:DR:DV	0/0:738:14
chr27	674639	78796	N	AATGCACTTTTTTTAATTGTATTATTCAGGAGAGCATAGAGTCAGAGAATAGGCAGAAAGCAGGGAAAAGCAGGCTCCAGGCAGGGGCCGGGCGATGTGGGACTCGATGCCTGGGTTCCAGGACGCATGCCCTGGGCCGAAGGCAGGTGCTAGAACCGCTGAGCCACTCAGGATCCCGTTCC	.	FAIL_NOTPRECISE	IMPRECISE;SVMETHOD=Snifflesv1.0.12;CHR2=chr27;END=674639;STD_quant_start=5.567764;STD_quant_stop=26.334947;Kurtosis_quant_start=13.074065;Kurtosis_quant_stop=3.320101;SVTYPE=INS;SUPTYPE=AL;SVLEN=182;STRANDS=+-;STRANDS2=18,16,18,16;RE=34;REF_strand=404,350;Strandbias_pval=1;AF=0.0431472	GT:DR:DV	0/0:754:34
chr27	674669	78797	TTTGATTCGATTCGATTATTTTCGATTCGACTCAATTTGATTCGATTTGATTATCGATTCCATTCAATTCCAATTATTCTCGATTCGATTTGATTCGATTATTTTTTATTCAATTCAATTCAATTATTTTCGATTCGATGTGATTTGATTTGATTCCTTTCGACT	N	.	PASS	PRECISE;SVMETHOD=Snifflesv1.0.12;CHR2=chr27;END=674834;STD_quant_start=0.000000;STD_quant_stop=0.000000;Kurtosis_quant_start=16.187450;Kurtosis_quant_stop=11.415719;SVTYPE=DEL;SUPTYPE=AL;SVLEN=-165;STRANDS=+-;STRANDS2=28,27,28,27;RE=55;REF_strand=410,361;Strandbias_pval=0.780809;AF=0.066586	GT:DR:DV	0/0:771:55
chr27	676915	78798	N	TTTAATATTCGTTTCAGAATTCTATTTTTCGAGTTGAATTCT	.	PASS	PRECISE;SVMETHOD=Snifflesv1.0.12;CHR2=chr27;END=676930;STD_quant_start=7.441073;STD_quant_stop=6.384424;Kurtosis_quant_start=0.549886;Kurtosis_quant_stop=-0.361392;SVTYPE=INS;SUPTYPE=AL;SVLEN=31;STRANDS=+-;STRANDS2=55,37,55,37;RE=92;REF_strand=399,333;Strandbias_pval=0.374333;AF=0.11165	GT:DR:DV	0/0:732:92
chr27	677163	78799	N	TTTTCGATCGTTTTTATCTTTTCGATGTTATTTCGATTCGCATTA	.	PASS	PRECISE;SVMETHOD=Snifflesv1.0.12;CHR2=chr27;END=677171;STD_quant_start=7.321868;STD_quant_stop=8.069817;Kurtosis_quant_start=-0.174789;Kurtosis_quant_stop=0.171302;SVTYPE=INS;SUPTYPE=AL;SVLEN=44;STRANDS=+-;STRANDS2=47,36,47,36;RE=83;REF_strand=396,329;Strandbias_pval=0.816031;AF=0.102723	GT:DR:DV	0/0:725:83
chr27	678176	78800	ATTCGATTTGATTCTTTTCTATTCGATTCTTTTCT	N	.	PASS	PRECISE;SVMETHOD=Snifflesv1.0.12;CHR2=chr27;END=678211;STD_quant_start=3.741657;STD_quant_stop=3.705505;Kurtosis_quant_start=-1.976886;Kurtosis_quant_stop=-1.969305;SVTYPE=DEL;SUPTYPE=AL;SVLEN=-35;STRANDS=+-;STRANDS2=28,24,28,24;RE=52;REF_strand=391,318;Strandbias_pval=0.885827;AF=0.0683311	GT:DR:DV	0/0:709:52
chr27	678239	78801	N	TATTTATGATGTCACCAGAGAGAGAGAGAGGCAGCTTCACATGCGGGGGAGCCAGACAGGCCTCCATGCACGGGAGCGCTGTGGGATTCGATCCCGGGTCTCCAGGATCGCGCCCTGGGCCAAAAAGGCAGGCGATAACCGCTGCGCCACCAGGGATCC	.	PASS	PRECISE;SVMETHOD=Snifflesv1.0.12;CHR2=chr27;END=678239;STD_quant_start=0.000000;STD_quant_stop=5.081159;Kurtosis_quant_start=3.139288;Kurtosis_quant_stop=0.812097;SVTYPE=INS;SUPTYPE=AL;SVLEN=159;STRANDS=+-;STRANDS2=45,22,45,22;RE=67;REF_strand=387,315;Strandbias_pval=0.0707156;AF=0.0871261	GT:DR:DV	0/0:702:67
chr27	678479	78802	GATTCGATTTGATTATTTTCGATTCCGACTCGATTTGATTCA	N	.	PASS	PRECISE;SVMETHOD=Snifflesv1.0.12;CHR2=chr27;END=678515;STD_quant_start=3.333974;STD_quant_stop=2.056883;Kurtosis_quant_start=-0.030096;Kurtosis_quant_stop=0.341737;SVTYPE=DEL;SUPTYPE=AL;SVLEN=-36;STRANDS=+-;STRANDS2=26,26,26,26;RE=52;REF_strand=392,312;Strandbias_pval=0.471038;AF=0.0687831	GT:DR:DV	0/0:704:52
chr27	678805	78803	N	TCATTTTCGAATTCGGATTCGATTTTGATGC	.	FAIL_NOTPRECISE	IMPRECISE;SVMETHOD=Snifflesv1.0.12;CHR2=chr27;END=678822;STD_quant_start=10.590002;STD_quant_stop=12.809140;Kurtosis_quant_start=-1.100165;Kurtosis_quant_stop=5.281654;SVTYPE=INS;SUPTYPE=AL;SVLEN=31;STRANDS=+-;STRANDS2=35,19,35,19;RE=54;REF_strand=393,311;Strandbias_pval=0.254406;AF=0.0712401	GT:DR:DV	0/0:704:54
chr27	679671	78804	N	TTTTACAAATTTTTTTCGACTCGTATTGAATTTCGATTATTTTTCATTTTTTTGTACTCATATTTGAATTCGATTTCGATCTAATCGAATTTTCAGTTCAAATTCCAAAAATTAATTC	.	FAIL_NOTPRECISE	IMPRECISE;SVMETHOD=Snifflesv1.0.12;CHR2=chr27;END=679707;STD_quant_start=28.551215;STD_quant_stop=23.777287;Kurtosis_quant_start=-0.888568;Kurtosis_quant_stop=-0.788953;SVTYPE=INS;SUPTYPE=AL;SVLEN=84;STRANDS=+-;STRANDS2=66,62,66,62;RE=128;REF_strand=376,309;Strandbias_pval=0.499931;AF=0.157442	GT:DR:DV	0/0:685:128
chr27	680505	78805	TCGATTTGATTCTTTTCGATTCGATTCGATTTGATTCTTTTTGATTCGAGTCTCTTCGATTCGAATTTCTTTCTTTTTTAATCGATTTGATTTGATTCTTTTCGATTTGATTCGA	N	.	PASS	PRECISE;SVMETHOD=Snifflesv1.0.12;CHR2=chr27;END=680608;STD_quant_start=6.578754;STD_quant_stop=5.374012;Kurtosis_quant_start=-0.865611;Kurtosis_quant_stop=-1.646287;SVTYPE=DEL;SUPTYPE=AL;SVLEN=-103;STRANDS=+-;STRANDS2=25,26,25,26;RE=51;REF_strand=361,298;Strandbias_pval=0.467087;AF=0.071831	GT:DR:DV	0/0:659:51
chr27	681003	78806	N	TTCCTCTTCGATTCGATTCTTTCCGATTCGAT	.	PASS	PRECISE;SVMETHOD=Snifflesv1.0.12;CHR2=chr27;END=681005;STD_quant_start=4.465920;STD_quant_stop=3.674235;Kurtosis_quant_start=-0.944595;Kurtosis_quant_stop=-0.792957;SVTYPE=INS;SUPTYPE=AL;SVLEN=32;STRANDS=+-;STRANDS2=23,14,23,14;RE=37;REF_strand=348,276;Strandbias_pval=0.498155;AF=0.0559758	GT:DR:DV	0/0:624:37
chr27	681652	78807	N	CTGAGTCGATTATTTCTTGTTTTTTTTTTTTTAATTTTATTTATTTTTGATAGAGAGAGAGAGAGAGAGAGAGAGGCGAGAGACCAGCAGAGGGAGAAGCAGGCCTCATTCCGCCGGGAGCCCGCTGGGACTCGTCCCGGGTCTCCAGGATCGCGCCCCGGGCCAAAGCAGGCGCCAAACCGCTGCGCCACCCAGGGATCCC	.	FAIL_NOTPRECISE	IMPRECISE;SVMETHOD=Snifflesv1.0.12;CHR2=chr27;END=681651;STD_quant_start=48.614004;STD_quant_stop=52.885996;Kurtosis_quant_start=3.285532;Kurtosis_quant_stop=0.218576;SVTYPE=INS;SUPTYPE=AL,SR;SVLEN=222;STRANDS=+-;STRANDS2=32,25,32,25;RE=56;REF_strand=343,276;Strandbias_pval=1;AF=0.082963	GT:DR:DV	0/0:619:56
chr27	682228	78808	N	TTTCGAAATTTTTTTTTATTGAGTTATGATAGTCAAGAGAGGAGAGAGAGAGAGAGAGGAGAGAGAGAGGCGAGAGCACAGGCAGAGAGAGAGGCAGGCTCCATGCACCGGGAGCCTGACCGGGGATTCGCGCACCGGTCCTCCAAGATCAGCGCCCGGGGCCAAAGGCAGGCGCTAAAAACCCTGGCGGCCACCCAGGGATCCCAGGTCG	.	PASS	PRECISE;SVMETHOD=Snifflesv1.0.12;CHR2=chr27;END=682409;STD_quant_start=3.295018;STD_quant_stop=7.618899;Kurtosis_quant_start=5.220976;Kurtosis_quant_stop=3.666348;SVTYPE=INS;SUPTYPE=AL;SVLEN=37;STRANDS=+-;STRANDS2=22,20,22,20;RE=42;REF_strand=340,268;Strandbias_pval=0.748499;AF=0.0646154	GT:DR:DV	0/0:608:42
chr27	682501	78809	GATTCTTTTTGATTCAATTCGATTTGATTCGATTCCATTTGATTC	N	.	PASS	PRECISE;SVMETHOD=Snifflesv1.0.12;CHR2=chr27;END=682545;STD_quant_start=2.052873;STD_quant_stop=0.845154;Kurtosis_quant_start=4.223683;Kurtosis_quant_stop=3.796628;SVTYPE=DEL;SUPTYPE=AL;SVLEN=-44;STRANDS=+-;STRANDS2=16,13,16,13;RE=29;REF_strand=326,260;Strandbias_pval=1;AF=0.0471545	GT:DR:DV	0/0:586:29
chr27	682693	78810	N	TAGAGAGGTTCTTCTTCCTTCCCCTCTTTTTTTT	.	FAIL_NOTPRECISE	IMPRECISE;SVMETHOD=Snifflesv1.0.12;CHR2=chr27;END=682703;STD_quant_start=12.633898;STD_quant_stop=16.599351;Kurtosis_quant_start=-1.636868;Kurtosis_quant_stop=-1.810307;SVTYPE=INS;SUPTYPE=AL;SVLEN=31;STRANDS=+-;STRANDS2=8,19,8,19;RE=27;REF_strand=276,248;Strandbias_pval=0.0282285;AF=0.0490018	GT:DR:DV	0/0:524:27
chr27	683613	78811	ATTCTATTCGATTCCATTCAATTCGATTTGAATCTATTTGATTAGATTCTTTTCAATTC	N	.	FAIL_NOTPRECISE	IMPRECISE;SVMETHOD=Snifflesv1.0.12;CHR2=chr27;END=683675;STD_quant_start=10.456258;STD_quant_stop=2.905933;Kurtosis_quant_start=-2.191688;Kurtosis_quant_stop=-1.709941;SVTYPE=DEL;SUPTYPE=AL;SVLEN=-62;STRANDS=+-;STRANDS2=27,27,27,27;RE=54;REF_strand=246,224;Strandbias_pval=0.774991;AF=0.103053	GT:DR:DV	0/0:470:54
chr27	683764	78812	N	CACAGAGAGAGAGAGAGAGAGACATAGCAGAGGGAGCAGCAGGTCCATGCCACGGAGCCCTACGTGGGATTCGCTCACGGGTCTCGGATCGCACCTGGCCAAAGCAGGTGCCAAACCACTGCCTCCACCTAGG	.	FAIL_NOTPRECISE	IMPRECISE;SVMETHOD=Snifflesv1.0.12;CHR2=chr27;END=683764;STD_quant_start=27.831337;STD_quant_stop=24.861282;Kurtosis_quant_start=-1.734552;Kurtosis_quant_stop=-1.268593;SVTYPE=INS;SUPTYPE=AL;SVLEN=133;STRANDS=+-;STRANDS2=14,11,14,11;RE=25;REF_strand=239,222;Strandbias_pval=0.837664;AF=0.0514403	GT:DR:DV	0/0:461:25
chr27	683855	78813	ATTCGATTCTTTTCGATTTGATTTTTTCTCTTCG	N	.	PASS	PRECISE;SVMETHOD=Snifflesv1.0.12;CHR2=chr27;END=683889;STD_quant_start=2.828427;STD_quant_stop=2.224268;Kurtosis_quant_start=-0.593095;Kurtosis_quant_stop=0.538279;SVTYPE=DEL;SUPTYPE=AL;SVLEN=-34;STRANDS=+-;STRANDS2=17,22,17,22;RE=39;REF_strand=238,225;Strandbias_pval=0.405574;AF=0.0776892	GT:DR:DV	0/0:463:39
chr27	684592	78814	CCCTGGGCCAAAGGCAGGCGCCAAACCGCTGCGCCACCCAGGGA	N	.	FAIL_NOTPRECISE	IMPRECISE;SVMETHOD=Snifflesv1.0.12;CHR2=chr27;END=684636;STD_quant_start=22.095572;STD_quant_stop=1.388730;Kurtosis_quant_start=-2.093897;Kurtosis_quant_stop=-0.164074;SVTYPE=DEL;SUPTYPE=AL;SVLEN=-44;STRANDS=+-;STRANDS2=9,20,9,20;RE=29;REF_strand=171,189;Strandbias_pval=0.12041;AF=0.0745501	GT:DR:DV	0/0:360:29
chr27	684373	78815	N	CGCCGCCCTGCTCGTCACACGCGCCAAATCATTCGTCCACGCGCCTGGCCTCTGGCCCAGCGCCCGCCGGCGTGTCCTGGGTCCCCGCGCTCGCCACGCGTCCTGTCGTCCACGCGCACCATAGTTCCTCTACGTG	.	FAIL_NOTPRECISE	IMPRECISE;SVMETHOD=Snifflesv1.0.12;CHR2=chr27;END=684437;STD_quant_start=57.148928;STD_quant_stop=61.106464;Kurtosis_quant_start=-1.027043;Kurtosis_quant_stop=-1.661346;SVTYPE=INS;SUPTYPE=AL;SVLEN=51;STRANDS=+-;STRANDS2=5,7,5,7;RE=12;REF_strand=188,198;Strandbias_pval=0.772218;AF=0.0301508	GT:DR:DV	0/0:386:12
chr27	684742	78816	N	TCGATTATTTCCTTTTTTTTTTTTTTTTTCGA	.	PASS	PRECISE;SVMETHOD=Snifflesv1.0.12;CHR2=chr27;END=684747;STD_quant_start=3.420526;STD_quant_stop=6.244998;Kurtosis_quant_start=-0.824374;Kurtosis_quant_stop=0.376091;SVTYPE=INS;SUPTYPE=AL;SVLEN=33;STRANDS=+-;STRANDS2=11,10,11,10;RE=21;REF_strand=170,187;Strandbias_pval=0.822829;AF=0.0555556	GT:DR:DV	0/0:357:21
chr27	687855	78817	N	<DEL>	.	FAIL_NOTPRECISE	IMPRECISE;SVMETHOD=Snifflesv1.0.12;CHR2=chr27;END=696709;STD_quant_start=23.222834;STD_quant_stop=12.833550;Kurtosis_quant_start=-0.576423;Kurtosis_quant_stop=-0.514096;SVTYPE=DEL;SUPTYPE=SR;SVLEN=-8854;STRANDS=+-;STRANDS2=5,6,5,6;RE=11;REF_strand=124,114;Strandbias_pval=0.762691;AF=0.0441767	GT:DR:DV	0/0:238:11
chr27	688858	78818	N	TTTTTTTTCGATGCGATTTAGTGCGACTCTTTCAGATTCGAGTCTTGGTCGATCGAATTCCTTGCTTTTAGAAATCGATTAGATTCAATTCTTTTCGATTCCATGCAATTCGATACTTTTGTTGAAACAATTCGATTCTTTTTCCAGATTTCCACTCTTGTCGATTAGATTTCATGTTGGATTCGATTCTTTTCGATTCAAAATTAGAGTCCGATTCATTTTTCGATTCGATTCGAGTCGATTTTTTTATTTCGTTCTTTTGATTCATTCGAATCTTTTCGGGGCGGTTCCATTAGATGCTTTCGATGCAATTCGAAGTCGGATTCGAAACGCTGATTGAATTCTTTTCGATTCAATTCCTATTCTTTTTCGATTCGATTCATTTTCTTTTCGATTGATTTTTTTGTATTACCATTCTTTTTATTGATTTTTTCATTATGGTCGCTCGATTCGTTGATTCTATTTTCAATTCGAATTCAATCCTTTGTCGTTTCAATTCGATTCGAGTCGTTTTATTTGGTTTGCAAAGTACGATAGTTTTTCCGAATCGTTCGTTCCGATTCTATTTGATGCGAGTTCTTTTTGTTTCGATTCGATTTGATTAGAAATCTTTCCGATTCGATATCTTTTCGATTTAATTCGATTGTTGTCAATTAGTTTACTTGGCACTTCGCATTTGATTCGATTCGTTTGGATTCGGTGCAATTCGATTGCGATTTTTTGGATCGTGATTCGATTCGATTCGATTCAATTCAACTCGATTCTTTTCTAATTTGGTTGATTCGATGCTTTTCAATTCGAATCGATTTCGATTAGGATTCTTTCGATTCAATTCAATTCGCTATTCTCTGGAAGATTATGATGTCGATTCGATTCTTTTCGATTCGATTCGATTCCTGTTCACTTCCAGTCGATTTGATGAGTTTGATGCGGTGGGCGTTTGTTGATTCTACTTTTTTGATGCGATTCGATGGGAATGCTTTTTTCGATTTGATTAGT	.	UNRESOLVED	PRECISE;SVMETHOD=Snifflesv1.0.12;CHR2=chr27;END=688858;STD_quant_start=0.603023;STD_quant_stop=0.603023;Kurtosis_quant_start=2.092360;Kurtosis_quant_stop=2.092360;SVTYPE=INS;SUPTYPE=AL;SVLEN=999;STRANDS=+-;STRANDS2=11,12,11,12;RE=23;REF_strand=0,3;Strandbias_pval=0.238462;AF=0.884615	GT:DR:DV	1/1:3:23
chr27	688858	78819	N	<DEL>	.	PASS	PRECISE;SVMETHOD=Snifflesv1.0.12;CHR2=chr27;END=698767;STD_quant_start=0.632456;STD_quant_stop=2.000000;Kurtosis_quant_start=6.386055;Kurtosis_quant_stop=0.335896;SVTYPE=DEL;SUPTYPE=SR;SVLEN=-9909;STRANDS=+-;STRANDS2=5,7,5,7;RE=12;REF_strand=42,28;Strandbias_pval=0.344461;AF=0.146341	GT:DR:DV	0/0:70:12
chr27	740259	78820	ATTCGATTCGATTTTTTTCATTTCCATTCGATAGTTTCTATTCGTTTCTTTTCTACTCAATTCGATTGATTCTTTTC	N	.	PASS	PRECISE;SVMETHOD=Snifflesv1.0.12;CHR2=chr27;END=740336;STD_quant_start=3.049590;STD_quant_stop=2.588436;Kurtosis_quant_start=0.646974;Kurtosis_quant_stop=-0.801435;SVTYPE=DEL;SUPTYPE=AL;SVLEN=-77;STRANDS=+-;STRANDS2=9,8,9,8;RE=17;REF_strand=50,42;Strandbias_pval=1;AF=0.155963	GT:DR:DV	0/0:92:17
chr27	746042	78821	N	CCAAAACGAATCTAATCGGGGATCCCTGGGTGGCCGCAGTGGTTTGGCGCCTGCCTTTGGCCAGGGCTCGATCCTGTAAGACCCGGGATCGAATCCCCCATCATCTGGGCTCCCGGGCATGGCGCCTGATTCTCCCTCTGCCTGTGTCTCTGCCTCTCTCCTCTCTCTCTCGTGCCTCTCCTAACTAAATAAATAAATATCCAAACATAATATTTAAAAACAAAAAAAAAAAAAAAAA	.	PASS	PRECISE;SVMETHOD=Snifflesv1.0.12;CHR2=chr27;END=746048;STD_quant_start=2.387467;STD_quant_stop=7.981228;Kurtosis_quant_start=0.312786;Kurtosis_quant_stop=3.747948;SVTYPE=INS;SUPTYPE=AL;SVLEN=233;STRANDS=+-;STRANDS2=11,9,11,9;RE=20;REF_strand=37,32;Strandbias_pval=1;AF=0.224719	GT:DR:DV	0/0:69:20
chr27	762775	78822	N	TGGGGGGGGGGGGGGGGGGGGGGGGGGGGGGGGGGGGGGGGGGGGGG	.	FAIL_NOTPRECISE	IMPRECISE;SVMETHOD=Snifflesv1.0.12;CHR2=chr27;END=762783;STD_quant_start=22.986953;STD_quant_stop=15.112908;Kurtosis_quant_start=1.436912;Kurtosis_quant_stop=2.464294;SVTYPE=INS;SUPTYPE=AL;SVLEN=39;STRANDS=+-;STRANDS2=8,6,8,6;RE=14;REF_strand=37,45;Strandbias_pval=0.563708;AF=0.145833	GT:DR:DV	0/0:82:14
chr27	772998	78823	N	CCTCATCCATACGGAGGACAGGTCCTCATCCGTACGAGGACGGGGGTCCTATCAGTAAGTTAGGAGCGGGGTGGTCCTTCATCCTGTAAGGAGGAGGGGGTCCTTATCTGTCTGGAGGACGGGGGTC	.	FAIL_NOTPRECISE	IMPRECISE;SVMETHOD=Snifflesv1.0.12;CHR2=chr27;END=772998;STD_quant_start=16.637307;STD_quant_stop=43.896469;Kurtosis_quant_start=1.407874;Kurtosis_quant_stop=0.460144;SVTYPE=INS;SUPTYPE=AL;SVLEN=123;STRANDS=+-;STRANDS2=6,6,6,6;RE=12;REF_strand=75,63;Strandbias_pval=0.773352;AF=0.08	GT:DR:DV	0/0:138:12
chr27	797861	78824	N	ATTTTCTTTTCTTTTTTTTTTTTTTTATTTTTTTTATTTTTTTATTTATCTGATAGTCACAGGAGAGGGAGAGAGAGGGCACGAGACACAGGCAGAGGGAGACGCCAGGCTCCCAGGCACCAGGAGACTGACAGTGGGATTCGATCCCGGGTCTCCAGAGGATCGCGCCCTGGGCCAAAAGGCAGGACGCAAAAACCGCTGCGCCACCACGGGATCCCCGATTCG	.	PASS	PRECISE;SVMETHOD=Snifflesv1.0.12;CHR2=chr27;END=797869;STD_quant_start=0.632456;STD_quant_stop=7.162402;Kurtosis_quant_start=0.352951;Kurtosis_quant_stop=0.508896;SVTYPE=INS;SUPTYPE=AL;SVLEN=218;STRANDS=+-;STRANDS2=15,5,15,5;RE=20;REF_strand=62,30;Strandbias_pval=0.60167;AF=0.178571	GT:DR:DV	0/0:92:20
chr27	802834	78825	N	AAAGATGAAATAAAATATGAAAAAAGAAAAGAAAAAACCTAAAAAAGTAAAAAAAAAAAAAAGAA	.	PASS	PRECISE;SVMETHOD=Snifflesv1.0.12;CHR2=chr27;END=802839;STD_quant_start=2.607681;STD_quant_stop=9.762172;Kurtosis_quant_start=1.814020;Kurtosis_quant_stop=1.956511;SVTYPE=INS;SUPTYPE=AL;SVLEN=251;STRANDS=+-;STRANDS2=14,5,14,5;RE=19;REF_strand=51,29;Strandbias_pval=0.591845;AF=0.191919	GT:DR:DV	0/0:80:19
chr27	834135	78826	N	TATTCGTTCTTTTAGATTCGATTCAATTCTATTTTTCCATTAATCGATCTGTTCGATTC	.	PASS	PRECISE;SVMETHOD=Snifflesv1.0.12;CHR2=chr27;END=834138;STD_quant_start=3.829708;STD_quant_stop=4.576510;Kurtosis_quant_start=14.161767;Kurtosis_quant_stop=4.803742;SVTYPE=INS;SUPTYPE=AL;SVLEN=69;STRANDS=+-;STRANDS2=24,13,24,13;RE=37;REF_strand=42,26;Strandbias_pval=0.834051;AF=0.352381	GT:DR:DV	0/1:68:37
chr27	882313	78827	N	AAAAAAATAAAAGAAAACGGATCCCTGGGTTCGTCGCAGCGGTTAGCGCCTGTCTTTTGCCAGGGCGCGATCTGGGGACCCGGTATCGATCCCACGTCGGGATCTCGTGTGCGGGAGCTTGCTTCTCCCTTGCCTGGTCTCTGGCCTCTCTCTTCTCATGTGTGTGCCTTATCATAAATAAATTTAAAAAAAAAAACAATTAATTTAAAAAAAAAAAAAAAAAAAAAAAAAAACAAA	.	PASS	PRECISE;SVMETHOD=Snifflesv1.0.12;CHR2=chr27;END=882316;STD_quant_start=1.378405;STD_quant_stop=5.882176;Kurtosis_quant_start=4.267443;Kurtosis_quant_stop=-1.813515;SVTYPE=INS;SUPTYPE=AL,SR;SVLEN=235;STRANDS=+-;STRANDS2=6,13,6,13;RE=19;REF_strand=39,35;Strandbias_pval=0.125971;AF=0.204301	GT:DR:DV	0/0:74:19
chr27	916191	78828	N	GCCAAACACCCTTTTTCTTGTTTTTTTTTTTTTTTTTTTTTTTTTTTTTTTTTAAAATTTTTTTTCCTTTTTTATTATTTATTTATGATATGCACACAGTGCGGAGAGAGAGCAGAGACACAGGCAGAGGAGAAGCAGCTCCCTGCAACCGGTGAGCCCGACGTGGTGATTCGATCCTGGTCTCCAGGATCGGCCCTAGGCCCAAGGCAGGCGCTAAACCACTGCGCCACCCAGGGATCCC	.	PASS	PRECISE;SVMETHOD=Snifflesv1.0.12;CHR2=chr27;END=916194;STD_quant_start=3.834058;STD_quant_stop=4.582576;Kurtosis_quant_start=2.978065;Kurtosis_quant_stop=2.555828;SVTYPE=INS;SUPTYPE=AL,SR;SVLEN=243;STRANDS=+-;STRANDS2=6,11,6,11;RE=17;REF_strand=25,42;Strandbias_pval=1;AF=0.202381	GT:DR:DV	0/0:67:17
chr27	963350	78829	N	AAGAAAGAAATAAAGAAAGAAAGAAAGAAAGAGAAGAAGA	.	PASS	PRECISE;SVMETHOD=Snifflesv1.0.12;CHR2=chr27;END=963362;STD_quant_start=5.231026;STD_quant_stop=4.945154;Kurtosis_quant_start=4.345892;Kurtosis_quant_stop=-1.175360;SVTYPE=INS;SUPTYPE=AL;SVLEN=36;STRANDS=+-;STRANDS2=14,30,14,30;RE=44;REF_strand=32,42;Strandbias_pval=0.246138;AF=0.372881	GT:DR:DV	0/1:74:44
chr27	999387	78830	CTATTGACAAGGCCAATAACCAGGGAGGAAATTGAAGCAGTCATCAAAAACCTCCCAAGACACAAGAGTCCAGGGCCAGATGGCTTCCCAGGAGAATTTTATCAAACGTTTAAAGAAGAAATCATACCTATTCTCCTAAAGCTGTTTGGAAAGATAGAAAGAGATGGAGTACTTCCAAATTCGTTCTATGAAGCCAGCATCACCTTAATTCCAAAGCCAGACAAAGACCCCGCCAAAAAGGAGAATTACAGACCAATATCCCTGATGAACATGGATGCAAAAATTCTCAACAAGATACTGGCCAATAGGATCCAACAGTACATTAAGAAAATTATTCACCATGACCAAGTAGGATTTATCCCTGGGACACAAGGCTGGTTCAACACCCGTAAAACAATCAATGTGATTCATCATATCAGCAAGAGAAAAACCAAGAACCATATGATCCTCTCATTGGATGCAGAGAAAGCATTTGACAAAATACAGCATCCATTCCTGATTAAAACTCTTCAGAGTGTAGGGATAGAGGGAACATTCCTCGACATCTTAAAAGCCATCTATGAAAAGCCCACAGCAAATATCATTCTCAATGGGGAAGCACTGGGAGCCTTTCCCCTAAGATCAGGAACAAGACAGGGATGTCCACTCTCACCACTGCTATTCAACATAGTACTGGAAGTCCTAGCCTCAGCAATCAGACAACAAAAAGACATTAAAGGCATTCAAATTGGCAAAGAAGAAGTCAAACTCTCTCTCTTCGCCGATGACATGATACTCTACATAGAAAACCCAAAAGTCTCCACCCCAAGATTGCTAGAACTCATACAGCAATTCGGTAGCGTGGCAGGATACAAAATCAATGCCCAGAAGTCAGTGGCATTTCTATACACTAACAATGAGACTGAAGAAAGAGAAATTAAGGAGTCAATCCCATTTACAATTGCACCCAAAAGCATAAGATACCTAGGAATAAACCTCACCAAAGATGTAAAGGATCTATACCCTCAAAACTATAGAACACTTCTGAAAGAAATTGAGGAAGACACAAAGAGATGGAAAAATATTCCATGCTCATGGATTGGCAGAATTAATATTGTGAAAATGTCAATGTTACCCAGGGCAATATACACGTTTAATGCAATCCCTATCAAAATACCATGGACTTTCTTCAGAGAGTTAGAACAAATTATTTTAAGATTTGTGTGGAATCAGAAAAGACCCCGAATAGCCAGGGGAATTTTAAAAAAGAAAACCATATCTGGGGGCATCACAATGCCAGATTTCAGGTTGTACTACAAAGCTGTGGTCATCAAGACAGTGTGGTACTGGCACAAAAACAGACACATAGATCAGTGGAACAGAATAGAGAATCCAGAAGTGGACCCTGAACTTTATGGGCAACTAATATTCGATAAAGGAGGAAAGACTATCCATTGGAAGAAAGACAGTCTCTTCAATAAATGGTGCTGGGAAAATTGGACATCCACATGCAGAAGAATGAAACTAGACCACTCTCTTTCACCATACACAAAGATAAACTCAAAATGGATGAAAGATCTAAATGTGAGACAAGATTCCATCAAAATCCTAGAGAAGAACACAGGCAACACCCTTTTTGAACTCGGCCATAGTAACTTCTTGCAAGATACATCCACAAAGGCAAAAGAAACAAAAGCAAAAATGAACTATTGGGACTTCATCAAGATAAGAAGCTTTTGCACAGCAAAGGATACAGTCAACAAAACTCAAAGACAACCTACAGAATGGGAGAAGATATTTGCAAATGACATATCAGATAAAGGGCTAGTTTCCAAGATCTATAAAGAACTTATTAAACTCAACACCAAAGAAGCAAACAATCCAATCATGAAATGGGCAAAAGACATGAACAGAAATCTCACAGAGGAAGACATAGACATGGCCAACATGCATATGAGAAAATGCTCTGCATCACTTGCCATCAGGGAAATACAAATCAAAACTACAATGAGATACCACCTCACACCAGTGAGAATGGGGAAAATTAACAAGGCAGGAAACAACAAATGTTGGAGAGGATGCGGAGAAAAGGGAACCCTCTTACACTGTTGGTGGGAATGTGAACTGGTGCAGCCACTCTGGAAAACTGTGTGGAGGTTCCTCAAACAGTTAAAAATAGACCTGCCCTACGACCCAGCAATTGCACTGTTGGGGATTTACCCCAAAGATACAAATGCAATGAAACGCCGGGACACCTGCACCCCGATGTTTCTAGCAGCAATGGCCACTATAGCCAAACTGTGGAAGGAGCCTCGGTGTCCAACGAAAGATGAATGGATAAAGAAGATGTGGTTTATGTATACAATGGAATATTACTCAGCTATTAGAAATGACAAATACCCACCATTTGCTTCAACGTGGATGGAACTGGAGGGTATTATGCTGAGTGAAGTAAGTCAGTCGGAGAAGGACAAACATTATATGTTCTCATTCATTTGGGGAATATAAATAATAGTGAAAGGGAAAATAAGGGAAGGGAGAAGAAATGTGTGGGAAATATCAGAAAGGGAGACAGAACGTAAAGACTGCTAACTCTGGGAAACGAACTAGGGGTGGTAGAAGGGGAGGAGGGCGGGGGGTGGGAGTGAATGGGTGACGGGCACTGGGTGTTATTCTGTATGTTAGTAAATTGAACACCAATAAAAAAAAAAAAACATTAAAAAAAAAAAAAAAAAAAAAAAAAAAAAAAAAAAAA	N	.	PASS	PRECISE;SVMETHOD=Snifflesv1.0.12;CHR2=chr27;END=1002109;STD_quant_start=2.502630;STD_quant_stop=0.917663;Kurtosis_quant_start=2.764700;Kurtosis_quant_stop=10.940265;SVTYPE=DEL;SUPTYPE=AL,SR;SVLEN=-2722;STRANDS=+-;STRANDS2=20,18,20,18;RE=38;REF_strand=36,30;Strandbias_pval=1;AF=0.365385	GT:DR:DV	0/1:66:38
chr27	1124465	78831	AGAAAGTCAGTTGTCTCTCTTTTCCTGTCTCTAGAAGTTACAAATGAATTCT	N	.	PASS	PRECISE;SVMETHOD=Snifflesv1.0.12;CHR2=chr27;END=1124517;STD_quant_start=0.000000;STD_quant_stop=0.000000;Kurtosis_quant_start=2.464563;Kurtosis_quant_stop=0.677450;SVTYPE=DEL;SUPTYPE=AL;SVLEN=-52;STRANDS=+-;STRANDS2=16,11,16,11;RE=27;REF_strand=57,40;Strandbias_pval=1;AF=0.217742	GT:DR:DV	0/0:97:27
chr27	1322423	78832	N	GAAGGAAGGACGACGGAAGATGAGAGCTGGAGAGCGTAGCTGGGGATTGAGTTGATGCGAGGGGAGGTCTGGGAGGGAGGG	.	FAIL_NOTPRECISE	IMPRECISE;SVMETHOD=Snifflesv1.0.12;CHR2=chr27;END=1322438;STD_quant_start=14.042144;STD_quant_stop=28.839682;Kurtosis_quant_start=-0.760529;Kurtosis_quant_stop=-1.146248;SVTYPE=INS;SUPTYPE=AL;SVLEN=66;STRANDS=+-;STRANDS2=4,18,4,18;RE=22;REF_strand=33,39;Strandbias_pval=0.0249657;AF=0.234043	GT:DR:DV	0/0:72:22
chr27	1334393	78833	N	GCATTAGAACCTGTAGCTCCATGCATGGTGGAAACGGCAAGGTTCAAATGGCTGAGTGATACTCCCTGTATAGATAGGCCATATCTTCTTATCTTTACAATGGCGGGACACAGGCTGTTTTCCCTAGTAGATATGCTGCCTAAACATAAGCGGTGCATATATCCCTTTCGATTAGGTTTTTTATATTCTTGCGGGTTAAATTATCCAGTCGTGCAGTTACTTGGGTTGTATGGTATAGTTTCTTCTCTAAAATTTTTTTTT	.	FAIL_NOTPRECISE	IMPRECISE;SVMETHOD=Snifflesv1.0.12;CHR2=chr27;END=1334426;STD_quant_start=28.013525;STD_quant_stop=34.638829;Kurtosis_quant_start=-0.672596;Kurtosis_quant_stop=1.701264;SVTYPE=INS;SUPTYPE=AL;SVLEN=282;STRANDS=+-;STRANDS2=29,38,29,38;RE=67;REF_strand=40,62;Strandbias_pval=0.633442;AF=0.39645	GT:DR:DV	0/1:102:67
chr27	1337121	78834	N	AATAAATAAAATAAAATAAAATAAATAATAAAAAAATGTTTAAAA	.	FAIL_NOTPRECISE	IMPRECISE;SVMETHOD=Snifflesv1.0.12;CHR2=chr27;END=1337131;STD_quant_start=16.498485;STD_quant_stop=14.882876;Kurtosis_quant_start=0.185160;Kurtosis_quant_stop=-0.181218;SVTYPE=INS;SUPTYPE=AL;SVLEN=33;STRANDS=+-;STRANDS2=7,10,7,10;RE=17;REF_strand=42,57;Strandbias_pval=1;AF=0.146552	GT:DR:DV	0/0:99:17
chr27	1356429	78835	AAAAATTAAAAAAAAAATAAAAAATAAAAATAAAA	N	.	PASS	PRECISE;SVMETHOD=Snifflesv1.0.12;CHR2=chr27;END=1356464;STD_quant_start=4.472136;STD_quant_stop=4.505552;Kurtosis_quant_start=-0.690667;Kurtosis_quant_stop=-0.753918;SVTYPE=DEL;SUPTYPE=AL;SVLEN=-35;STRANDS=+-;STRANDS2=7,4,7,4;RE=11;REF_strand=40,41;Strandbias_pval=0.523504;AF=0.119565	GT:DR:DV	0/0:81:11
chr27	1356309	78836	N	CCCGGACAGATATCCCACGTCGGGGGGCGCCGGGTTTTCGCATTGGAGCCTGCTTCTCCACTCTGCCTGTTGTCTCTGCCCCTATCTTCTATCTCTCTCTCTCTGTGATAGCATAAATGAAATTTATAAAAAAAAATAACAATAGGGATCCCTGGGTGGCGCAGCTGGTTTTTTGGCGCCTGCCTTTGGGGCGGCCCAGGGCCGATCTGGAGAC	.	FAIL_NOTPRECISE	IMPRECISE;SVMETHOD=Snifflesv1.0.12;CHR2=chr27;END=1356357;STD_quant_start=31.062592;STD_quant_stop=19.781499;Kurtosis_quant_start=3.468483;Kurtosis_quant_stop=9.762936;SVTYPE=INS;SUPTYPE=AL;SVLEN=199;STRANDS=+-;STRANDS2=26,27,26,27;RE=52;REF_strand=41,43;Strandbias_pval=1;AF=0.382353	GT:DR:DV	0/1:84:52
chr27	1376301	78837	TTTTTTTTTTTTTTTTTTTTTTTTTTTTTTTTTTTTTTTTTTTTTTTTTTGTTT	N	.	PASS	PRECISE;SVMETHOD=Snifflesv1.0.12;CHR2=chr27;END=1376357;STD_quant_start=0.000000;STD_quant_stop=0.623610;Kurtosis_quant_start=0.865651;Kurtosis_quant_stop=1.008848;SVTYPE=DEL;SUPTYPE=AL;SVLEN=-56;STRANDS=+-;STRANDS2=16,20,16,20;RE=36;REF_strand=32,29;Strandbias_pval=0.52991;AF=0.371134	GT:DR:DV	0/1:61:36
chr27	1391895	78838	N	AGGATTTCTGTACCTGGGATCCTTGGGTGGCGCGCCGGTTTTGGCGCTGCCTTTGGCCCAGGGCGCTATCCTGGAGACCCGGGATCGAATCCACGTTCGGGCTCCCGCGTTGCCTGGAGCCTGCTTCTCCCTCTGCCTGTGTCTCTGCCGCTCTCTCTCTCTATCTCCTCTGTGGACCTATCCTGAATAAAAACTCACAATCTTAAAAAAAAAAAAAAAAAACAAAAAAAAAAAAAAAAAAAAAAA	.	PASS	PRECISE;SVMETHOD=Snifflesv1.0.12;CHR2=chr27;END=1391900;STD_quant_start=2.061553;STD_quant_stop=4.778424;Kurtosis_quant_start=-0.575302;Kurtosis_quant_stop=6.778433;SVTYPE=INS;SUPTYPE=AL;SVLEN=240;STRANDS=+-;STRANDS2=11,14,11,14;RE=25;REF_strand=44,47;Strandbias_pval=0.821952;AF=0.215517	GT:DR:DV	0/0:91:25
chr27	1424601	78839	N	GCGGATCCCTGGGTGGCGCAAGCGGTTGGGCCTGCCTTTGGCCATGGGCGCGATCCTGGCGACCCAGGATCGAATCCCACATCAGGCTCCATGGTGTCATGGAGCCGGCTTCTCCCTGTCTGCTGGGTCTCGCCTGCTCTCTCGTCTGCCTCTGTGACTCATTATAAAGAACGAATAAAGTTTAAAAAAAAAAAAATTCAAAGAATTG	.	PASS	PRECISE;SVMETHOD=Snifflesv1.0.12;CHR2=chr27;END=1424600;STD_quant_start=5.779273;STD_quant_stop=4.669047;Kurtosis_quant_start=6.131228;Kurtosis_quant_stop=1.183153;SVTYPE=INS;SUPTYPE=AL;SVLEN=208;STRANDS=+-;STRANDS2=8,6,8,6;RE=14;REF_strand=34,31;Strandbias_pval=0.776765;AF=0.177215	GT:DR:DV	0/0:65:14
chr27	1429834	78840	N	AAGAAGAGCCGAGAACGCGAGGGAGCCCTGGGTGGCGCAGCGGTTTGGCCCTGCCTTGGCCCAGGGCGCGATCGGGAGGCCCGATGCGAATGCCCGTCGGGCCTCCCCGGGTGGCATGGAGCCCTGCCTCTTCCTCTCTTCGCCCTCTGCCTGTGTCTCTGCCTCCTCTCTCTCTGGCTGTGACTTTATCAATAAAAAAATATAAATAAAACTAATAAAAAACAAAAAAAAAA	.	PASS	PRECISE;SVMETHOD=Snifflesv1.0.12;CHR2=chr27;END=1429843;STD_quant_start=4.505552;STD_quant_stop=6.008328;Kurtosis_quant_start=6.965157;Kurtosis_quant_stop=6.906653;SVTYPE=INS;SUPTYPE=AL;SVLEN=223;STRANDS=+-;STRANDS2=10,10,10,10;RE=20;REF_strand=35,34;Strandbias_pval=1;AF=0.224719	GT:DR:DV	0/0:69:20
chr27	1435517	78841	N	TGTTGTTTTTTTTTTTTTTTTTTTTTTTAATTTTTTTATTTTTTATGAAGTTACGCGAGCGCGAAGGCAGAGACAAGGGCAGAGGGAGAACCGGCTACATTGGCACCGGGGCCCGGTGGGGATTGGATACAGGGTGGTCTCCAGGGATCGCGCCCTGGGCCAACGGCAGGCGCCAACCGCTGCCGCCCACCAGGGATCCCTATTTTTTTTTTTTTTTTTAATTTATTTATTTCTGATTATTTCT	.	PASS	PRECISE;SVMETHOD=Snifflesv1.0.12;CHR2=chr27;END=1435533;STD_quant_start=0.645497;STD_quant_stop=4.425306;Kurtosis_quant_start=8.621778;Kurtosis_quant_stop=-1.131920;SVTYPE=INS;SUPTYPE=AL;SVLEN=235;STRANDS=+-;STRANDS2=9,16,9,16;RE=25;REF_strand=34,37;Strandbias_pval=0.355145;AF=0.260417	GT:DR:DV	0/0:71:25
chr27	1439830	78842	N	ACAATCTAGGGATTCCCTGGGGTGGCGCAGCGGTTTTAGCGCCTGGCTTTGCCCAGGGCGTGCATCCTGGAGACCCGGGGATCGAATCCCACGTCGGGCTCCTCTGTGGCATGAGCCTGCTTCTCCCTTGTCCTGTGTCTCTGCCTTTCTCTCTCTGTGTGGACTTAATAAATCACTTAAAAATATTTAAAAAAAAAAATAAATCA	.	PASS	PRECISE;SVMETHOD=Snifflesv1.0.12;CHR2=chr27;END=1439830;STD_quant_start=4.658326;STD_quant_stop=4.159327;Kurtosis_quant_start=1.390059;Kurtosis_quant_stop=5.792104;SVTYPE=INS;SUPTYPE=AL;SVLEN=214;STRANDS=+-;STRANDS2=13,8,13,8;RE=21;REF_strand=36,38;Strandbias_pval=0.32924;AF=0.221053	GT:DR:DV	0/0:74:21
chr27	1441534	78843	N	TCCCATCTTCGAAGTTTATTTTTGTTTTATTTTTATTTTTTAGTTTTTTTAAATTTTATTTATTATGATTATCACAGCTGAGCCGGAAGAGAGGCCCGAGATCACAGGCAGGAGAAGCAGGCCTCCATGCACCGGGAATCCCGATGGGGGAAATCGATCCTGTGCGGTCCTCCAGGATCGCGCCCTGGGCAAAGGAGGCGCCTCCAAACGGCTGCCGCCACCCAGGGATCCC	.	PASS	PRECISE;SVMETHOD=Snifflesv1.0.12;CHR2=chr27;END=1441542;STD_quant_start=3.316625;STD_quant_stop=4.959839;Kurtosis_quant_start=-1.894237;Kurtosis_quant_stop=-1.766000;SVTYPE=INS;SUPTYPE=AL;SVLEN=224;STRANDS=+-;STRANDS2=9,10,9,10;RE=19;REF_strand=38,36;Strandbias_pval=0.801558;AF=0.204301	GT:DR:DV	0/0:74:19
chr27	1456670	78844	TGATCCTGATCCTGGGCTAAGGCGCCCAAACCGCTGCACCACTGGGGCTGGCCCCCCCACCCTCCCCAATGTCTCTATGAATAAATAAAATCTTCAAAAAAAAAAAAGAATGAATTTCAGTCTTGAAACTTTTGGGGCCACGTGTTTTGAATGCCAGGGTTTAGAAAAGCAATAAAGTCCATATAACACATGTGACACAATATCCTCAGCAGGGGGCAATCCTGGTGGCTCAGTGGTTTAGCGCCGCCTGCAGCCCA	N	.	PASS	PRECISE;SVMETHOD=Snifflesv1.0.12;CHR2=chr27;END=1456929;STD_quant_start=2.949576;STD_quant_stop=4.159327;Kurtosis_quant_start=4.611900;Kurtosis_quant_stop=-1.660923;SVTYPE=DEL;SUPTYPE=AL;SVLEN=-259;STRANDS=+-;STRANDS2=8,13,8,13;RE=21;REF_strand=38,40;Strandbias_pval=0.463895;AF=0.212121	GT:DR:DV	0/0:78:21
chr27	1460744	78845	N	TAAAAAAAAAAAAAAAGAAAGTGGCTTCTTGCTCTAGGCAAATTTAAAAAGTGTTTCATTTTTTTAGTTAACTTCTTGTTTTTTTTGTCCCAGTAGTGATTGCGTAACTTTGGCCTCAGCTGGGATCAGCAGGTAAACTCCGATGCCCTGTGGGCTATCATGGCCGCTCCATTACTTCTGTCCAATGACCTCGGCATATCAGCCCTTCAAGCCAAAGCCCTCCTCAGAAATCAGGATGTAAATCTGCCACCAACACGACCCCTTGGGCAAGCATGGGGTCCCGCTTAGAAAGGTACAGTAAATAAGGTTCTAGGGGATAAAATATGAATTGGCCAGTCATATACTTCTTGCCTCTGTTACAGTTCATCCAAATGTTTGTGTGTTGAGCTGGCATGCTTTGTGCTCAAGTATCACCATTGCCTCGACCAAATCTGTTACATAAGAGGATGTTACCTCTATCTTTTGAGAATATTTTCTTTGAATCTTCAACTCCTAATCCAGCAATGAGCTCCTTTTTGCCTATTACTTTATTTCTAACGCTGCTTGTAGGTTTTAATTTTCCTGAATGCTCACTAGTTCTGACAATAACACTTACTGCACTACTACTAAGGCCAGCTTCTTGTTATCAAGTTGTCACACCTATTTTCTTGGTTTCCTTTTCAGGAAGACCACAATCGGGGTTATGGGATGAACGCCACTCACGGACTTAGCCCTGGGCTGTGGCTTATGGTAAACCTGCAGGAATTGGTGGTACCTCGTTTTTTTTTCATAACCCTCTCTCTTGCGTCCCTGGGTCAAGGGGATTGCCGTGCTCTCCTGAACTGCACGATCACACAGTCCCGCCTTGAATAGCCAGCTTGGGTTTTATCGACTGGATTTCAGATTTAAACAGTTAAGTCTCACTCCCGCAGGCCACTCGTTTTACTTGGGCTGGCAGCTAAAACTAACTACTCTAAAAAGTCTTTTTTAAATATATATTTGTTGGGGCCTCTGTTGGCT	.	UNRESOLVED	PRECISE;SVMETHOD=Snifflesv1.0.12;CHR2=chr27;END=1460744;STD_quant_start=0.948683;STD_quant_stop=0.948683;Kurtosis_quant_start=1.902483;Kurtosis_quant_stop=0.279119;SVTYPE=INS;SUPTYPE=AL;SVLEN=999;STRANDS=+-;STRANDS2=14,6,14,6;RE=20;REF_strand=52,38;Strandbias_pval=0.449801;AF=0.181818	GT:DR:DV	0/0:90:20
chr27	1485009	78846	N	GACTGAGCAGGGGTGCCCCAAAGCCAGATTTTATTTTTTTTATTTTTTTTATTTTTATATATTTTTTTTATAATTTTCTTTATTATTTATGAAGTACCACACAGAGAGTAGAGAGAGAGAGAGCAGAGATGCAGAGACATGGGCAGAGGGAAGAGCAGGCTCCATGCACGGGACCCGACGTGGGATCGATCCCGGGTCTC	.	PASS	PRECISE;SVMETHOD=Snifflesv1.0.12;CHR2=chr27;END=1485008;STD_quant_start=0.000000;STD_quant_stop=5.477226;Kurtosis_quant_start=-1.183066;Kurtosis_quant_stop=-1.281071;SVTYPE=INS;SUPTYPE=AL;SVLEN=201;STRANDS=+-;STRANDS2=11,15,11,15;RE=26;REF_strand=28,35;Strandbias_pval=1;AF=0.292135	GT:DR:DV	0/0:63:26
chr27	1499369	78847	TTTGTACTTTTTTTAAATTTTTTTTTTTTTAATTTTTATTTATTTATGATAGTCACAGAGAGAGAGAGAGAGAGAGAGAGGCAGAGACACAGGCAGAGGGAGAAGCAGGCTCCATGCACCAGGAGCCCGATGTGGGATTCGATCCCGGATCTCCAGGATCGCGCCCTGGGCCAAAGGCAGGCGCCAAACCGCTGCGCCACCCAGGGATCCCCACTGT	N	.	PASS	PRECISE;SVMETHOD=Snifflesv1.0.12;CHR2=chr27;END=1499586;STD_quant_start=1.605280;STD_quant_stop=2.534379;Kurtosis_quant_start=-1.810206;Kurtosis_quant_stop=19.677498;SVTYPE=DEL;SUPTYPE=AL;SVLEN=-217;STRANDS=+-;STRANDS2=28,25,28,25;RE=53;REF_strand=44,39;Strandbias_pval=1;AF=0.389706	GT:DR:DV	0/1:83:53
chr27	1509903	78848	N	TTTTTTTTTTTTTTTTTTTGTTTTTTTTTAATAAATAATC	.	PASS	PRECISE;SVMETHOD=Snifflesv1.0.12;CHR2=chr27;END=1509902;STD_quant_start=3.924283;STD_quant_stop=6.172520;Kurtosis_quant_start=4.093736;Kurtosis_quant_stop=6.015751;SVTYPE=INS;SUPTYPE=AL;SVLEN=46;STRANDS=+-;STRANDS2=6,8,6,8;RE=14;REF_strand=29,38;Strandbias_pval=1;AF=0.17284	GT:DR:DV	0/0:67:14
chr27	1524174	78849	N	AAAACCACATAGAGGGGATCCCTGGGTGGGGGGGGGGTGGCGCAGCGGTTTGGCCTCCGGCACTTTGGCCCAGGCGCGATCCGGGAAGACCCGATCGATCCCACATCAGGCTACCGTGCATGGACCTAGCTGCGAATCTTCTTCTCCCTCTGCCTGTGTCCCTGCTCTCTCGTCTCTCTCTCTGTGACTATCATAGAAATAAATAAAATTAAAAAAAAAATTAAAAAAAAAAAAAAAAAAAAAAAAAAAAAAAAAAA	.	PASS	PRECISE;SVMETHOD=Snifflesv1.0.12;CHR2=chr27;END=1524182;STD_quant_start=0.000000;STD_quant_stop=3.777926;Kurtosis_quant_start=3.134880;Kurtosis_quant_stop=2.152663;SVTYPE=INS;SUPTYPE=AL;SVLEN=243;STRANDS=+-;STRANDS2=7,15,7,15;RE=22;REF_strand=33,41;Strandbias_pval=0.332354;AF=0.229167	GT:DR:DV	0/0:74:22
chr27	1536821	78850	N	GGGGGAGGGGGGGGGGGGGGGGGGGGGGGGGGGGGGGGGGGGGGGGGGGGGGGGGGGGGGGGGG	.	FAIL_NOTPRECISE	IMPRECISE;SVMETHOD=Snifflesv1.0.12;CHR2=chr27;END=1536869;STD_quant_start=3.570714;STD_quant_stop=57.303287;Kurtosis_quant_start=5.231109;Kurtosis_quant_stop=3.610947;SVTYPE=INS;SUPTYPE=AL;SVLEN=75;STRANDS=+-;STRANDS2=19,5,19,5;RE=24;REF_strand=43,53;Strandbias_pval=0.00289303;AF=0.2	GT:DR:DV	0/0:96:24
chr27	1544541	78851	TAAGAGTCTTTAGAGAAGGGGATCCCTGGGTGGCGCAGCGGTTTGGCGCCTGCCTTTGGCCCAGGGCGCGATCCTGGAGACCCGGGATCGAATCCCACATCGGGCTCCCGGTGCATGGAGCCTGCTTCTCCCTCTGCCTATGTCTCTGCCTCTCTCTCTCTCTCTGTGACTATCATAAATAAATAAATAAAAAAAAAAA	N	.	PASS	PRECISE;SVMETHOD=Snifflesv1.0.12;CHR2=chr27;END=1544739;STD_quant_start=3.435113;STD_quant_stop=2.416609;Kurtosis_quant_start=-0.724957;Kurtosis_quant_stop=-1.395699;SVTYPE=DEL;SUPTYPE=AL;SVLEN=-198;STRANDS=+-;STRANDS2=16,35,16,35;RE=51;REF_strand=36,55;Strandbias_pval=0.367997;AF=0.359155	GT:DR:DV	0/1:91:51
chr27	1567327	78852	N	TCTCTGAATTTTTTTTTTTTTTTTTTTTTTTTTTTATTTATGATAGGCCACACAGTGAGAGAGAAGAGGCAGAGAACAGCCAGAGGAGAAGCAGGCCTCCAGGCACCGGAGCCCGATTTGGGATTCGATCCCGGGTCCGCCAGGATCGCGCCCTGAGGCCAAAGGCAGGCGCCAAACCGTGCGCCAACCAGGAGCCC	.	PASS	PRECISE;SVMETHOD=Snifflesv1.0.12;CHR2=chr27;END=1567336;STD_quant_start=3.728270;STD_quant_stop=6.603030;Kurtosis_quant_start=2.939481;Kurtosis_quant_stop=0.214037;SVTYPE=INS;SUPTYPE=AL;SVLEN=200;STRANDS=+-;STRANDS2=12,8,12,8;RE=20;REF_strand=39,27;Strandbias_pval=1;AF=0.232558	GT:DR:DV	0/0:66:20
chr27	1568779	78853	AGAGAGAGAAGAGAAGAAAGAAAGAAAGAAAGAA	N	.	FAIL_NOTPRECISE	IMPRECISE;SVMETHOD=Snifflesv1.0.12;CHR2=chr27;END=1568816;STD_quant_start=14.244297;STD_quant_stop=15.827192;Kurtosis_quant_start=-1.120527;Kurtosis_quant_stop=-1.199763;SVTYPE=DEL;SUPTYPE=AL;SVLEN=-37;STRANDS=+-;STRANDS2=10,0,10,0;RE=10;REF_strand=31,33;Strandbias_pval=0.00168938;AF=0.135135	GT:DR:DV	0/0:64:10
chr27	1597663	78854	N	ATGCTTGCCTCCGTCGATCAAAATCTTTAAAA	.	PASS	PRECISE;SVMETHOD=Snifflesv1.0.12;CHR2=chr27;END=1597662;STD_quant_start=0.000000;STD_quant_stop=1.198958;Kurtosis_quant_start=5.907800;Kurtosis_quant_stop=0.589289;SVTYPE=INS;SUPTYPE=AL;SVLEN=32;STRANDS=+-;STRANDS2=20,12,20,12;RE=32;REF_strand=38,45;Strandbias_pval=0.145284;AF=0.278261	GT:DR:DV	0/0:83:32
chr27	1607137	78855	TAAAACCTTTTTATTAAAAAAAAAAAAAAAATA	N	.	PASS	PRECISE;SVMETHOD=Snifflesv1.0.12;CHR2=chr27;END=1607168;STD_quant_start=0.000000;STD_quant_stop=0.000000;Kurtosis_quant_start=-0.759197;Kurtosis_quant_stop=-0.850209;SVTYPE=DEL;SUPTYPE=AL;SVLEN=-31;STRANDS=+-;STRANDS2=9,17,9,17;RE=26;REF_strand=38,40;Strandbias_pval=0.258516;AF=0.25	GT:DR:DV	0/0:78:26
chr27	1640285	78856	N	ATAGTAAATATAAATATAAATAATAAATATAAATAAAAAATAAATATAAAT	.	FAIL_NOTPRECISE	IMPRECISE;SVMETHOD=Snifflesv1.0.12;CHR2=chr27;END=1640284;STD_quant_start=10.940750;STD_quant_stop=9.648834;Kurtosis_quant_start=-2.114504;Kurtosis_quant_stop=-1.633755;SVTYPE=INS;SUPTYPE=AL;SVLEN=51;STRANDS=+-;STRANDS2=13,4,13,4;RE=17;REF_strand=52,24;Strandbias_pval=0.575003;AF=0.182796	GT:DR:DV	0/0:76:17
chr27	1644102	78857	N	CAAAATTGTGGGCAAGGGATCCCGGGTGGCGCAAGCGGTTTGGCTCCTGCCTTTGCCCGGGCGTGATCCTGGAGACCCGTAATCGAATCCCACATCGGGCTCCCCGGTGCATGGAGCCGCTGCGCCCTCTGCCTGTGTCTCTGCCTCTTCTCTTGCTCTCTGTGTGAACTATCATAAATAAATAAAAATTAAAAAAAAAAAAAA	.	PASS	PRECISE;SVMETHOD=Snifflesv1.0.12;CHR2=chr27;END=1644115;STD_quant_start=4.446260;STD_quant_stop=4.314555;Kurtosis_quant_start=1.583872;Kurtosis_quant_stop=1.114894;SVTYPE=INS;SUPTYPE=AL,SR;SVLEN=204;STRANDS=+-;STRANDS2=17,10,17,10;RE=27;REF_strand=45,25;Strandbias_pval=1;AF=0.278351	GT:DR:DV	0/0:70:27
chr27	1647305	78858	N	GTAAGGACTCCTTTTTTTTTTTTTTTTTTATTTTTT	.	PASS	PRECISE;SVMETHOD=Snifflesv1.0.12;CHR2=chr27;END=1647313;STD_quant_start=2.939874;STD_quant_stop=1.889822;Kurtosis_quant_start=1.599806;Kurtosis_quant_stop=1.549560;SVTYPE=INS;SUPTYPE=AL;SVLEN=33;STRANDS=+-;STRANDS2=19,10,19,10;RE=29;REF_strand=51,31;Strandbias_pval=0.825276;AF=0.261261	GT:DR:DV	0/0:82:29
chr27	1685078	78859	N	CCAGACCACAGTTTTTCCTTTTTTTTTTTTTTTTTTTTTTTTTTTTTTTTTTTTTTAATTGATTATATTGATGATAGGCCACAGTGAGAGATAGAGAGGCAGAGACACAGGCAGAGGAGAAGCAGCTCATGGCACCGGAAGCCCGATGGGGGATTTGATCCCGGTCTCCGGATCGCGCCCTGGGCCAAAGGAGGCACCAAACCGCTGGCGCCATGCCCAACCAGGGAT	.	PASS	PRECISE;SVMETHOD=Snifflesv1.0.12;CHR2=chr27;END=1685090;STD_quant_start=3.450955;STD_quant_stop=4.400413;Kurtosis_quant_start=3.742195;Kurtosis_quant_stop=2.100351;SVTYPE=INS;SUPTYPE=AL;SVLEN=216;STRANDS=+-;STRANDS2=16,7,16,7;RE=23;REF_strand=43,41;Strandbias_pval=0.156524;AF=0.214953	GT:DR:DV	0/0:84:23
chr27	1745792	78860	N	AAACTGACGTTCAAAAAAAAAAAAAAAAAAAAATATAAAAAAAAAAAAAAAAAAAAAAAAAAAAAAAAAAAAAA	.	FAIL_NOTPRECISE	IMPRECISE;SVMETHOD=Snifflesv1.0.12;CHR2=chr27;END=1745798;STD_quant_start=6.204837;STD_quant_stop=10.183320;Kurtosis_quant_start=1.480999;Kurtosis_quant_stop=0.742463;SVTYPE=INS;SUPTYPE=AL;SVLEN=82;STRANDS=+-;STRANDS2=7,7,7,7;RE=14;REF_strand=46,40;Strandbias_pval=1;AF=0.14	GT:DR:DV	0/0:86:14
chr27	1757593	78861	N	GCGAATTGTCATTTTTTTTTTTTTTTTTTTTTTTTTTTTTTTTTTTTTTTTTTTTTTTTTGTTTTTTGTTTTTGGTTTTTTTTTTTTTTTTTTTTTTTTTTTTTTTTTTGTTTTTTTTGGATGTTTTTTTTTTTTTTTTTTTTTTTTTTTTTGTTTTTTTTTTTTGTTTTTTTTTTTTTTTTTTTTTTGTTTTTGTTTTTATTTAATTGTTTTTTTTTAAATTTTATTTATGTTTATGATAGTCACACAGAGAGAGAAGAGAGGCACGCAGAGACAGCAGGGCAGAGAAAGCAGCGCCAATGCACCGGGGGAGCCGCCGACGTGGGGAACTCGATCCCCGCGGGGGGTCCGCCCAGGAATCACGACCCCCTGGGGCCAAAGGGGCCAGGAGGCCCCCGCCAAAACCGCTGCGGCCAAACCCAGGGATCCCCTCTCTTGGGGGCCTAAATTTATATCCCCCCCCCCCCCA	.	FAIL_NOTPRECISE	IMPRECISE;SVMETHOD=Snifflesv1.0.12;CHR2=chr27;END=1757845;STD_quant_start=7.674634;STD_quant_stop=230.085093;Kurtosis_quant_start=-1.931468;Kurtosis_quant_stop=-2.325641;SVTYPE=INS;SUPTYPE=AL,SR;SVLEN=235;STRANDS=+-;STRANDS2=23,18,23,18;RE=41;REF_strand=40,38;Strandbias_pval=0.700386;AF=0.344538	GT:DR:DV	0/1:78:41
chr27	1783244	78862	N	GAGTAAGTTGTAATTTTTATTTTTTTTTTTTTTTTTTTTTTTTTTTTTTTATTTTTTTTTTTAA	.	PASS	PRECISE;SVMETHOD=Snifflesv1.0.12;CHR2=chr27;END=1783251;STD_quant_start=5.157519;STD_quant_stop=4.604346;Kurtosis_quant_start=1.730852;Kurtosis_quant_stop=1.892409;SVTYPE=INS;SUPTYPE=AL;SVLEN=59;STRANDS=+-;STRANDS2=13,17,13,17;RE=30;REF_strand=33,34;Strandbias_pval=0.662813;AF=0.309278	GT:DR:DV	0/1:67:30
chr27	1797197	78863	N	GTGCAATTCTGAACGTTCAATCTCTTTCCTTTCAATCGTTTCTGGTCGTGTCTCATCTTGGTAATGGACACCTCCATCCCATCCCACTGAGTTGGCTCAACAGTTAAATAATGTTTGTTTTTTGTTGTTTTTTTTCCCCCCCCCCCCCCTTTTTCTCAGCAAATTCGTGATACTGCTTTCTATTCCCTGTTCCCTCACAAATGTTAGCCGTGAAATTCTGCACACTCTCTATCTGTATGCTGTTGGCTGAGTTCAGCCTCTATCACTTCTTGTCTAAGGTTATAATAGCCTCTAGTTGACTCTCCGTTCGCTCGTTGCTACTTCATTACATTTTCACAGAGGCAATGACTTTTTAAAAATTAATTCAGATTACTCCATTGTTTACAAGTTCATGCACTTAGAAAAACGCAAATGTTTCACAGGCATGAGCATACCTCTGTAACCTGGAGTTCCTTCCAGCAGCTCCCACCCGAGGCTCCCTAGAAGCACCAGATTTCGGGCCACATTGGTCCCTTTGTTCCTCAATATCTCAAACTCTATGACTGCATCACAGGGACTTTTCTCAGTCTCAATCATTGCCTGGGAGAGTCGTTCTGTCCACTTTTGTCTAACTGACTCTGTTCACCCTTCAAGCTTCAACGTTTAATGTCCCTGTGTCAGAAAAGTTTCCGTAGACCCCTAACCTGTTAAGATCTCTCATGCACTTGCCTTTTTTTCTTTCAGGAAGGATACCATAATAATTATGGTATTAGCTTACCATAATTGGAATTTACGTATTTAATTTCTGTGTTTATAGTCTTTCACTTCCACCAGACTGTAAAGCTCTGTGGGCAAGTACTGAGGATGTATCCAGAGCCGTGCTCCAGCCGCAACCAGCAGGGACTCCAATAAAGGATTGTTGAACGAAGGGATAGAACCTGTCTGTTGTGAGCTGGTTGCGGAAAGCAGGGAGACCAACAGAGTCGCTCCCCCAGAAAATACCGCCCGTGATCAATATCTGGCTTCTGCCTGGTTTCCGGAGGAAGTAGGCAAGAAGCAGCCCTGTCTTCACTTGACTAAAGGAAGTGTAGGAGGATCAAAGAATTCAATTAAAGCCCACAGAGGAATTCAAGTGTCTGATCATCATCAACCCATCACCTGCACCTGAGCTCAAAGGCGCAGCAACTCCGCTCCCATTAGTAGTTTTTTAGCACTATATTTTGGGTTCTTACCGGGAAAAACCTCTTGGTGATTAGAGGTCCTCAACCCAGGCTGGTACCCAGATGAAAAGATGACCTTTCAGCTCCTGGCGCGAATTCTGCAGGGTCTTTGAATTTATTGGCCTTAGACCACCCCAGTATATAGTATATAGGTCCCACTCTGCCACCTTGTGTAATACAGTGGTGAAAATAGGAACTGGGGCGAATGGCTTCTGTACAATTGTGCATGATTATCGGCAGCTTCCAGGAGTGTCAAGGGCTCCTGGCCTGGAGCTTGTGTGATCTCGATTTGGCAAATTAACCCGCTGCGAGTCTTGTCTGCATGCCTTGTTCAATAGGCTGAGCCCTAGCAGAGAAATAGAAACATCAACAGAATCAGATGCTAAGATATGACGCTGGGAAACAGGGCTGTAAGTCCCATCGTTGGAACTAAGTAATATTTCTTGCCAGGAGTGGAAAAGATCGTTAAACACTGAATTCACTTATTTCTCCTGTAGGACATTACCAGAAGGTACACCGGACATATGTTTTTTTGGAAAAACTTATGGTTATTGAATTTTTTATAATGAAATCAGGCTGCAACTGGGGGCTTGCTATGTATTTCAAGGAAAATCTGAAGCAAAGCCTTCTGTAAACATGTTTGTAATTCGATTTGTAGTACTATTTAGTTCGTGGAGTAAAGGTTAATGCGTTTTCTTCCCATCGTGGTCGTAAAGTGGGTCTGGATCCTGGAGAAACTAATATCCTGAGACACCAAGAGTCATTGACTTGCCAGTCGGATTTACAAGTCCCCCATTATTTGGCCCATGATAATTCCCTGGTCACGCCCCTCCGTATGGATCCTGAGGTTTGTGTTGTGTTTTTTTTTTTTTTTTTTTTTTTTTGGGATCCCTGAGCTTGGTGTCAGCTGGCATAGCTGCCCAGGGACGGGGCAGGAACGTCTCAAAAATTCAAACCAAGGGAATGGGTTTGGAGATGCAAATCATCCTGTTTCTCACAGGTAGAATTTGGGAGCCAGCCTAGAAACCATGGACACATGTTTCTTATGATGGAATATGTGAAGACCTTTCAAGAAAAGTGCAAGACTAGTACAAAAAGTACTCTAATGTTAGACTCGCTTGGTCGGGTTCCTCCAATTATTGACGTTTGTGACTTGCAGTTCATCACTTTGTATATATATCTGCATCTTGCTTTGGTTTAAGATTTTTATTTATTTATGCATAGAACAAGAGAGAGAGAGATAGAGGCAGAGACACAGCCAAGGGAGAAGCAGGCTCCTGCAGGGAGGCCTGATGTGGGACTCGATCTGGAGTCATCCAGATCACGCCTGGCTGCAGGTGGTGCTAACCTGGGCTGCCTCTGTATCTCTTTCAATGGTGGCAAGATAGTATCCTATTGGTTTTTTAAACGTCAAGACTTAAGATGCAGCCATTAGCCCCCATTACGCCGAAAGGCTCTGTAGACATTTACGAAAGGCAGGGGCTATTCGTTCTGTGTACCATCCAAATCAGGAAATTAAACATTGATAAACAAGACATCTGGCCCTAGCACTTACGGCATATTTCTTGCTGCACCAGAAACCTATCGCAGGATCACATGTTACATTTAGTTGACACCCTCCTGTGGTTTCTTTTACTCGGGAAACAGTTCAGTGTGCTTGGCTTTTGTGACCCCTGACAGGTTTGAGAGTCAGCCATTATTGGGAGAATATCCCTCATTGCAGGTCCATGTACGGTTGCTTGTGAAGAGATGCCCGAGGTCATATACAATTTTCAGGGGAAGGCCCGGAATGATGCTTTTTTTTTTTTTTTTTTTAATATTTTATTATATTTATATCAGAGAGTAGAGAGAGAGAGAGAGAGAGAGAAGCGAGACAACGGGC	.	FAIL_NOTPRECISE	IMPRECISE;SVMETHOD=Snifflesv1.0.12;CHR2=chr27;END=1797198;STD_quant_start=0.603023;STD_quant_stop=101.176713;Kurtosis_quant_start=3.206661;Kurtosis_quant_stop=2.104728;SVTYPE=INS;SUPTYPE=AL;SVLEN=2856;STRANDS=+-;STRANDS2=16,7,16,7;RE=23;REF_strand=15,8;Strandbias_pval=1;AF=0.5	GT:DR:DV	0/1:23:23
chr27	1798958	78864	N	ACCCCACTTTTCCTTTGTTTTTTTTTTTTTGTTTTTTTTAAAAATTTTTTTTTTTTATTTTATATTATGATAGGCATACAGAGAGAGGAGAGAGAAAGAAGGCAGAACACAGGCAAGGGAGAAGCAGGCCGCCCATGCAACAGGGAGCCCGACGTGGGATTCGAACCGGGGGCGCGCAGAGGATCGCAAGCCCTGGGCAAAAGGCAGGCGCCAAACCGCTGCGCCACCCAGGATCCGAT	.	PASS	PRECISE;SVMETHOD=Snifflesv1.0.12;CHR2=chr27;END=1798960;STD_quant_start=3.041381;STD_quant_stop=4.349329;Kurtosis_quant_start=1.228706;Kurtosis_quant_stop=0.145715;SVTYPE=INS;SUPTYPE=AL;SVLEN=234;STRANDS=+-;STRANDS2=13,12,13,12;RE=25;REF_strand=42,40;Strandbias_pval=1;AF=0.233645	GT:DR:DV	0/0:82:25
chr27	1803319	78865	GGGGCGGCGCGGCGGGGGCCTGCGGGGGCGGGGCGGGCGGACTGCGCTGCGGGCGGCGGGGCGGCTGCGGGGCGGGGGCGCGGGGGCGGGCGGACGACTGCGGGCGG	N	.	PASS	PRECISE;SVMETHOD=Snifflesv1.0.12;CHR2=chr27;END=1803424;STD_quant_start=1.816590;STD_quant_stop=1.870829;Kurtosis_quant_start=1.319948;Kurtosis_quant_stop=-0.007621;SVTYPE=DEL;SUPTYPE=AL;SVLEN=-105;STRANDS=+-;STRANDS2=8,11,8,11;RE=19;REF_strand=33,41;Strandbias_pval=1;AF=0.204301	GT:DR:DV	0/0:74:19
chr27	1803591	78866	N	GGCGGCGGGGGGGCGGGCCGGACGACTGCGGGCTGGGGGAGCGGGCGGACGACTGCGGGCTGCGGGGGCGGACTGCGGGAGCGGCTGCGGGGCTGCGGGGGCGGGGAACGCCTGCGGGGGGGCGCGCGGGCTGCGGGGGGGCGGGCGGACCGCCCTTGC	.	FAIL_NOTPRECISE	IMPRECISE;SVMETHOD=Snifflesv1.0.12;CHR2=chr27;END=1803687;STD_quant_start=42.066614;STD_quant_stop=66.112026;Kurtosis_quant_start=-1.148443;Kurtosis_quant_stop=-1.489494;SVTYPE=INS;SUPTYPE=AL;SVLEN=47;STRANDS=+-;STRANDS2=10,10,10,10;RE=20;REF_strand=33,44;Strandbias_pval=0.619147;AF=0.206186	GT:DR:DV	0/0:77:20
chr27	1805862	78867	N	TTTCGTATATGTCTTTTTTTTTTTTTTTTTTTTTTTTTTTTTTTTTTAATTTTTATTTATTTAGATTGAGTCACAGAGAGAGAGAGAGAGAGGCAGAGAACACAGGGCATAAGGGAAGAAGCAGGCTCCACGCACCGGAGCACCGATGTGGGGATTCGATCCCCGGGTCTTCCCAGGATCCGCCCCGGGGCCAAAGGGCAGGCGCCAAACCGCGCGCACCCAAGGGATCGCC	.	PASS	PRECISE;SVMETHOD=Snifflesv1.0.12;CHR2=chr27;END=1805867;STD_quant_start=2.167948;STD_quant_stop=9.502631;Kurtosis_quant_start=6.600744;Kurtosis_quant_stop=-2.090272;SVTYPE=INS;SUPTYPE=AL;SVLEN=222;STRANDS=+-;STRANDS2=7,9,7,9;RE=16;REF_strand=41,47;Strandbias_pval=1;AF=0.153846	GT:DR:DV	0/0:88:16
chr27	1815858	78868	N	AGAGAGAGAGAAAGACAAGAGGCATGAGAACCAGGCAAAGGGAAGAGGCGGCTCCAGCAGGGAGCCCGACGTGGACGCGATCCCGGGTCTCCAGGATACGCGCGCCTGGGCCAAAGCAAGGCGCATAAACCCTGAGCCAGAACCCGTGGGAGCCCTGGAGTCATGTTTTTAAGTACGTTTGCTAGTAGGCCAAACAGGCTGGCGGACGGACCGCGGGGGACTCTAGCCAGTGGGCAGATCTGGTCACCCTCACTTTTGCCCCTGGGCCAGTGGGCTTTTTTTTTTTTGTAAAGGATAACGTCCGTTCTAAACCACAATTTCTGTATGTAAATGAAATTTTTAAAAAAGGATTTTATTTGATTTATTCATGCAGACAC	.	FAIL_NOTPRECISE	IMPRECISE;SVMETHOD=Snifflesv1.0.12;CHR2=chr27;END=1815901;STD_quant_start=8.331041;STD_quant_stop=19.326957;Kurtosis_quant_start=2.128643;Kurtosis_quant_stop=14.756367;SVTYPE=INS;SUPTYPE=AL,SR;SVLEN=373;STRANDS=+-;STRANDS2=33,32,33,32;RE=65;REF_strand=42,40;Strandbias_pval=1;AF=0.442177	GT:DR:DV	0/1:82:65
chr27	1840373	78869	N	CCCCCCCGCTCCCCCCCCCCCCCCCCCCCTCCCCCCCCCC	.	FAIL_NOTPRECISE	IMPRECISE;SVMETHOD=Snifflesv1.0.12;CHR2=chr27;END=1840377;STD_quant_start=5.531727;STD_quant_stop=15.801899;Kurtosis_quant_start=-0.051247;Kurtosis_quant_stop=4.050527;SVTYPE=INS;SUPTYPE=AL;SVLEN=40;STRANDS=+-;STRANDS2=5,10,5,10;RE=15;REF_strand=41,43;Strandbias_pval=0.400146;AF=0.151515	GT:DR:DV	0/0:84:15
chr27	1849347	78870	N	ATTGAATTATCGGTTTTGTTTTTTTTTTTAAATTTTTATTTAGTTATGATAGGCACATAGAGAGAGAGAGAGCTGCAGAGACAAAGGCAGAGGGGAGAAGCAGGCTCCCATGCACGCAGGAGCCGAGTACGGGGGATTCGATCCCGGGTCTCCAGGAATCGCGCCCTGGGCCAAAGGCAGGCGCAAAAAACACCGCTGCGGCCACCAGGGATCCCTTTTTTTTTTATTTTTTTTTTAAATTTTATT	.	PASS	PRECISE;SVMETHOD=Snifflesv1.0.12;CHR2=chr27;END=1849349;STD_quant_start=1.758098;STD_quant_stop=5.222330;Kurtosis_quant_start=-1.685428;Kurtosis_quant_stop=-1.622834;SVTYPE=INS;SUPTYPE=AL;SVLEN=244;STRANDS=+-;STRANDS2=13,9,13,9;RE=22;REF_strand=32,33;Strandbias_pval=0.467612;AF=0.252874	GT:DR:DV	0/0:65:22
chr27	1970484	78871	TTTTTTTTTTTTTTTTTTTTTTTTTTTTTTATTTTTTTTTTATTTTTTATTTTTTTTATTGGTGTTCAATTTACTAACATACAGAATAACACCCAGTGCCCGTCACCCATTCACTCCCACCCCCCGCCCTCCTCCCCTTCTACCACCCCTAGTTCGTTTCCCAGAGTTAGCAGTCTTTATGTTCTGTCTCCCTTTCTGATATTTCCCACACATTTCTTCTCCCTTCCCTTATTTTCCCTTTCACTATTATTTATATTCCCCAAATGAATGAGAACATATAATGTTTGTCCTTCTCTGACTGACTTACTTCACTCAGCATAATACCCTCCAGTTCCATCCACGTTGAAGCAAATGGTGGGTATTTGTCATTTCTAATAGCTGAGTAATATTCCATTGTATACATAAACCACATCTTCTTTATCCATTCATCTTTCGTTGGACACCGAGGCTCCTTCCACAGTTTGGCTATCGTGGCCATTGCTGCTAGAAAACATCGGGGTGCAGGTGTCCCAGCGTTCATTGCATTTGTATCTTTGGGGTAAATCCCCAACAGTGCAATTGCTGGGTCGTAGGGCAGGTAATTTTTAACTGTTTGAGGAACCTCCACACAGTTTTCCACAGTGGCTGCACCAGTTCACATTCCCACCAACAGTGTAGGAGGGTTCCCTTTTCTCCACATCCTCTCCAACATTTGTTGTTTCCTGCCTTGTTAATTTTTCCCATTCTCACTGGTGTGAGGTGGTATCTCATTGTGGTTTTGATTTGTATTTCCCTGATGGCAAGTGATGCAGAGCATTTTCTCATGTGCGTGTTGGCCATGTCTATGTCTTCTTCTGTGAGATTTCTGTTCATGTCTTTTGCCCATTTCATGATTGGATTGTTTGTTTCTTTGGTGTTGAGTTTAAAAAGTTCTTTATAGATCTTGGAAACTAGCCCTTTATCTGATATGTCATTTGCAAATATCTTCTCCCATTCTGTAGGTTGTCTTTGAGTTTTGTTGACTGTATCCTTTGCTGTGCAAAAGCTTCTTATCTTGATGAAGTCCCAATAGTTCATTTTTGCTTTTGTTTCTTTTGCCTTCGTGGATGTATCTTGCAAGAAGTTACTATGGCCGAGTTCAAAAGGGTTGCTGTGTTCTTCTCTAGGATTTTTTTTTTTTTTTTTCTGATTTGGGAATTTTGTCTCACATTTAGATCTTTCATCCATTTTGAGTTTATCTTTGTGTATGGTGAAAGAGAGTGGTCTAGTTTCATTCTTCTGCATGTGGATGCCCAAATTTTTCCCCAGCACCATTTATTGAAGAGACTGTCTTTCTTCCAATGGATAGTCTTTCCTCCTTTATCGAATATTAGTTGCCCATAAAGTTCAGGGTCCACTTCTGGATTCTCTATTCTGTTCCACTGATCTATGCGTCTGTTTTTGTGCCAGTACCACACTGTCTTGATGACCACAGCTTTGTAGTACAACCTAAAATCTGGCATTGTGATGCCCCCAGATATGGTTTTCTTTTTTAAAATTCCCCTGGCTATTCGGGGTCTTTTCTGATTCCACACAAATCTTAAAATAATTTGTTCTAACTCTCTGAAGAAAGTCCATGGTATTTTGATAGGGATTGCATTAAACGTGTATATTGCCCTGGGTAACATTGACATTTTCACAATATTAATTCTGCCAATCCATGAGCATGGAATATTTTTCCATCTCTTTGTGTCTTCCTCAATTTCTTTCAGAAGTTTTCTATAGTTTTGAGGGTATAGATCCTTACATCTTTGGTGAGGTTTATTCCTAGGTATCTTATGCTTTGGGTGCAATTGTAAATGGGATTGACTCCTTAATTTCTCTTTCTTCAGTCTCATTGTTAGTGTATAGAAATGCCACTGACTTCTGGGCATTGATTTTGTATCCTGCCACGCTACCGAATTGCTGTATGAGTTCTAGCAATCTTGGGGGGGGAGACTTTTGGGTTTTCTATGTAGAGTATCATGTCATCGGCGAAGAGGGGGAGTTTGACTTCTTCTTTGCCAATTTGAATGCCTTTAATGTCTTTTTGTTGTCTGATTGCTGAGGCTAGGACTTCCAGTACTATGTTGAATAGCAGTGGTGAGAGTGGACATCCCTGTCTTGTTCCTGATCTTAGGGGAAAGGCTCCCAGTGCTTCCCCATTGAGAATGATATTTGCTGTGGGCTTTTCATAGATGGCTTTTAAGATGTCGAGGAATGTTCCCTCTATCCCTACACTCTGAAGAGTTTTGATCAGGAATGGATGCTGTATTTTGTCAAATGCTTTCTCTGCATCCAATGAGAGGATCATATGGTTCTTGGTTTTTCTCTTGCTGATATGATGAATCACATTGATTGTTTTACGGGTGTTGAACCAGCCTTGTGTCCCAGGGATAAATCCTACTTGGTCATGGTGAATAATTTTCTTAATGTACTGTTGGATCCTATTGGCCAGTATCTTGTTGAGAATTTTTGCATCCATGTTCATCAGGGATATTGGTCTGTAATTCTCCTTTTTGGCGGGGTCTTTGTCTGGCTTTGGAATTAAGGTGATGCTGGCTTCATAGAACGAATTTGGAAGTACTCCATCTCTTTCTATCTTTCCAAACAGCTTTAGGAGAATAGGTATGATTTCTTCTTTAAACGTTTGATAAAATTCTCCTGGGAAGCCATCTGGCCCTGGACTCTTGTGTCTTGGGAGGTTTTTGATGACTGCTTCAATTTCCTCCCTGGTTATTGGCCTGTTCAGGTTTTCTATTTCTTCCTGTTCCAGTTTTGGTAGTTTGTGGCTTTCCAGGAATGCGTCCATTTCTTCTAGATTGCCTAATTTATTGGCGTATAGCTGTTCATAATATGTTTTAAAATCGTTTGTATTTCCTTGGTGTTGGTAGTGATCTCTCCTTTCTCATTCATGATTTTATTAATTTGAGTCTTCTCTCTCTTCTTTTTAATAAGGCTGGCTAATGGTTTATCTATCTTATTAATTCTTTCAAAGAACCAACTCCTGGTTCTGTTGATCTGTTCCACAGTTCTTCTGGTCTCGATTTCGTTGAGTTCTGCTCGAATCTTTATTAGCTCCCTTCTTCTCTTGGGTGTAGGATCTATTTGCTGTTTTTTCTCTAGCTCCTTTATGTGTAAGGTTAGCTTTTGTATTTGAGTTCTTTCCAGTTTTTGAATGGATGCTTGTATTGCGATGTATTTCCCCCTTAGGACTGCTTTTGCTGCATCCCAAAGATTTTGAACGGTTGTATCTTCATTCTCATTAGTTTCCATGAATCTTTTTAATTCTTCCTTAATTTCCTGGTTGACCCTTTTATCTTTTAGCAGGATGGTCCTTAACCTCCACGTGTTTGAGGTCCTTCCAAACTTCTTGTTGTGATTTAGTTCTAATTTCAAGGCATTATGGTCCGAGAATATGCAGGGGACAATCCCAATCTTTTGGTATCGGTTCAGACCCGATTTGTGACCCAATATGTGGTCTATTCTGGAGAAAGTTCCATGTGCGCTTGAGAAGAATGTGTATTCAGTTGAGTTTGGATGTAAAGTTCTGTAGATATCTGTGAAATCCATCTGGTCCAGTGTATCATTTAAAGCTCTCGTTTCTTTGGAGATGTTTTGCTTAGAAGACCTATCAAGTATAGAAAGAGCTAGATTGAAGTCACCAAGTATAAGTGTATTATTATCTAAGTATTTCTTCACTTTGGTTAATAATTGATTTATATATTTGGCAGCTCCCACATTCGGAGCATATATATTGAGGATTGTTAAGTCCTCTTGTTGAATAGATCCTTTAAGTATGATATAGTGTCCCTCTTCATCTCTCACTACAGTCTTTGGGGTAAATTTTAGTTTATCTGATATAAGGATGGCTACCCCTGCTTTCTTTTGAGGACCATTCGAATGGTAGATGGTTCTCCAACCTTTTATTTTCAGGCTGTAGGTGTCCTTCTGTCTAAATGAGTCTCTTGTAGACAGCAAATAGATGGGTCCTGCTTTTTTATCCAGTCTGAAACCCTGCGCCTTTTGATGGGGTCATTAAGCCCGTTCACATTCAGAGTTACTATTGAGAGATATGAGTTTAGTGTCATCATGATATCTATTCAGTCTTTGTTTTGTGGACTGTTCCACTGAACTTCTTCTTAAAGGGGAATTTTAAGAGGCCCCCTTAAAATTTCTTGCAGAGCTGGTTTGGAGGTCACATATTCTTTTAGTTGCTGCCTGTCTTGGAAGCTCTTTATCTCTCCTTCCATTTTGAATGAGAGCCTTGCTGGATAAAGTATTCTTGGTTGCATGTTCTTTTCATTTAGGACCCTGAATATATCCTGCCAGCCCTTTCTGGCCTGCCAGGTCTCTGTGGAGAGGTCTGCTGTTACCCTAATACTCCTCCCCATAAAAGTCAGGGATTTCTTGTCTCTTGCTGCTTTAAGGATCTTCTCCTTATCTTTGGAATTTGCAAGCTTCACAATTAAATGTCGAGGTGTTGAACGGTTTTTATTGATTTTAGGGGGGGATCTCTCTATTTCCTGGATCTGAATGCCTGTTTCCCTTCCCAGATTAGGAAAGTTTTCAGCTAGAATTTGTTCAAATACATATTCTGGCCCTCTGTCCCTTTCGGCGCCCTCGGGAACCCCAATTAAACGTAGGTTTTTCTTCCTCAGGCTGTCGTTTATTTCCCTTAATCTATCTTCATGGTCTTTTAATTGTTTGTCTCTTTTTTCCTCAGTTTCCCTCTTTGCTGTCAACTTGTCTTCTAGGTCACTCACTCGTTCTTCCACCTCGTTAACCCTCGTCGTTAGGACTTCTAGTTTGGATTGCATCTCATTCAATTGGTTTTTAATTTCTGCCTGATTAGCTCTAAATTCTGCAGTCATGAAGTCTCTTGAGTCCTTTATACTTTTTTCTAGAGCCACCAGTAGCTGTATAATAGTGCTTCTGAATTGGCTTTCTGACATTGAATTGTAATCCAGATTTTGTAACTCTGTGGGAGAGAGGACTGTTTCTGATTCTTTCTTTTGAGGTGAGGTTTTCCTTCTAGTCATTTTGCTCAGTGCAGAGTGGCCAAAAGCAAGTTGTATTGGGAAAAAGAGAAAAAGAGAGGAGAGAAAGAAGGAAAGAAAAGAGAAAGAGAAAAAAAAAGGGAAGAAAAAGAAAAAAAAACGAAAAAAAAAAAAAAAAAAAAAAAAAAAAAAAAAGAAGAAAAAGAGAAAGAAAAAGAAAGGAGAAAAAAAAGGGGTGGGGGAAGGAAACAAATCAAAAAGCAAACAAAACAAAACAAAAACAAAAACAAAAACAAACAAACAAAAAAAGAACCACCGGGGAGTATCTTCTGATTCTGTGTTCTTTAAGTCCCTTGGCTTCTCCTGGAAGTTGTCCGTCTAGCTCGTGTTCTGGGGGAGGGGCCTGTTGTGCTGATTTTCAGGTGTTAGCAGTTGGGGGAGCTGCTGTGCCCCTGCCTGGTGCAGGGCTCGGTGGGGGTTGTTTACCCCGTGAGGCCGCAGGAGGAACAGCCCCCAGTGGCGGGGCAGCTCTGGAAACCTGGATTCAGCTCCGGCAGGAACTCCGTCTGCAGGGCCTGGAGGCTCCGGGGCGGGGCCGCTGATGTGCTCAGCTGGGGCAGGAGCGTCCTCGCTGTCCTGGGCCCTCCCGGCCTCTGCCTGTCCCGGGGGAGGCGGGATCCTGGGCTGTGTCCCGGCGCCCTGTGCTCCGGAGCCTGCGCTGGTGGATTCGCGCTCCCGGGGCCGCGCAACCCCCTCCGCGGAGCTGCCGCCCGAGCCCCTCCGAGCTGCTCCTGGAACCGCGCAGTCCCCACCGCACGGAGCCTCTTCTTCTGCCCGAGCCCCTCCGAGCTGCTCCCGGGGCCGCGCAGCCCCCTCCGCGGAGCCGCCGCCCGAGCCCCTCCGAGCTGCTCCGGGTCCCGCCGGGTCCCGCCGTGCGCGCTGCAGCCCTTGGGGAGCTCGGCGCACTCTCCCGGGGCGCAGTTGCTGTTACTGTCCCGGGGAACCCGAGGGCATCCCCGCCCTCCTGGGTCCTGCTCCAACTCCCCGCGGGCCCCTTTCCCCCGGGAAGGTCGGTGCAGCTCCTGCGTCTCCGGGACGGGGCTCTCCTGTCCTGGGGACACTCGCCCCGGCCTCAGCCCGGCTCCTCGCGGGCCCCTCCCCCTTGGAGGCCTTTGTTCCTTTATTTCTTTTTCCCCGTCTTCCTACCTTGATAGATGCGCGAACTCTTCTCACTGTAGCATTCCAGCTGGTCTCTCTTTGAATCTCAGGCCGAATTCATAGATTTTCAGGATAATTTGAAGGTTTTCTAGGTAGTTTGGTGGAGACAGGTGATTTGGAGACCCTACTCCTCCGCCATCTTGCTCCTCCCCCCCCAAGTGT	N	.	PASS	PRECISE;SVMETHOD=Snifflesv1.0.12;CHR2=chr27;END=1976855;STD_quant_start=1.000000;STD_quant_stop=2.426703;Kurtosis_quant_start=3.164278;Kurtosis_quant_stop=14.885200;SVTYPE=DEL;SUPTYPE=AL,SR;SVLEN=-6371;STRANDS=+-;STRANDS2=18,18,18,18;RE=36;REF_strand=47,37;Strandbias_pval=0.556455;AF=0.3	GT:DR:DV	0/0:84:36
chr27	1992534	78872	N	TTCTGTCGTCTTCGCGTCCGTGCTTCTTTCTTCTTTTCTTCTCTTCGTCGTCTTTCTTCTTACCTTCCTTCTTTCTTCTTCTTTCTTTCTTCTTTACTTACTG	.	FAIL_NOTPRECISE	IMPRECISE;SVMETHOD=Snifflesv1.0.12;CHR2=chr27;END=1992583;STD_quant_start=45.177428;STD_quant_stop=67.938943;Kurtosis_quant_start=-0.731051;Kurtosis_quant_stop=-0.990216;SVTYPE=INS;SUPTYPE=AL;SVLEN=81;STRANDS=+-;STRANDS2=7,9,7,9;RE=16;REF_strand=45,45;Strandbias_pval=0.787665;AF=0.150943	GT:DR:DV	0/0:90:16
chr27	2052878	78873	N	GGTGTTTCTTCGTGTCTCTTTCTGTCTTTATCTTTCGTCTTTTTTATTCT	.	FAIL_NOTPRECISE	IMPRECISE;SVMETHOD=Snifflesv1.0.12;CHR2=chr27;END=2052897;STD_quant_start=11.419282;STD_quant_stop=27.624265;Kurtosis_quant_start=3.646409;Kurtosis_quant_stop=-1.078838;SVTYPE=INS;SUPTYPE=AL;SVLEN=50;STRANDS=+-;STRANDS2=14,1,14,1;RE=15;REF_strand=44,37;Strandbias_pval=0.00388528;AF=0.15625	GT:DR:DV	0/0:81:15
chr27	2163290	78874	N	ACTGGAGGGGGGCCTCGGGGGGCTGGCTGCGGGCGGGGGGAGCGGGAGCAAGGCCGGGGGGCACCTCGGGGGCG	.	FAIL_NOTPRECISE	IMPRECISE;SVMETHOD=Snifflesv1.0.12;CHR2=chr27;END=2163301;STD_quant_start=13.171940;STD_quant_stop=8.967534;Kurtosis_quant_start=3.566001;Kurtosis_quant_stop=2.920095;SVTYPE=INS;SUPTYPE=AL;SVLEN=50;STRANDS=+-;STRANDS2=16,9,16,9;RE=25;REF_strand=37,23;Strandbias_pval=1;AF=0.294118	GT:DR:DV	0/0:60:25
chr27	2172888	78875	N	TATATATATATATATTATAATATATATATAT	.	PASS	PRECISE;SVMETHOD=Snifflesv1.0.12;CHR2=chr27;END=2172891;STD_quant_start=4.415880;STD_quant_stop=3.741657;Kurtosis_quant_start=5.266836;Kurtosis_quant_stop=1.993393;SVTYPE=INS;SUPTYPE=AL;SVLEN=31;STRANDS=+-;STRANDS2=9,8,9,8;RE=17;REF_strand=34,30;Strandbias_pval=1;AF=0.209877	GT:DR:DV	0/0:64:17
chr27	2207431	78876	AGCTCCAGCCACACCAAAAGGCTCACCACACCCAAACCAGACAGGTTGTTCTGTGCAACTCTCTTCATGCCCTGGTAAGCCTTACCCCTTTCTCTATCTGGCAGACTCCTCATATCCAAGCCAGCTCCTATGTCATTACCTTGTGTGGACTTCTCAACCCTCCCCTGCCTCCTCTGTCCTCAGTGGGCTGGAATTAGTCAATCCCTTCCCCAGCTGCACCACACTTTCTTTAGATGATAGCACTCATCACACTGTGTGTTTTCTATGTGTTTCTCCACTCCAGGGACAGAGGGCCTACAGGACAGAAGCAAGTGTCTTTGTCACTTTGGTGAAGAAGTGTCTTTAAATGAAAGGCAAAGTGACAGAAGAGAGACTGCTTTGGAGTCAGACACACTCGGGATCAAATTATTTCTCTATGACAAGGTACATAATCTTCCCAAACTTTGGTTTCTTAGCAGTAAAGTAGAAATACTGGTAATTATGAGAATTAGAAACCAGTCATCACTTA	N	.	PASS	PRECISE;SVMETHOD=Snifflesv1.0.12;CHR2=chr27;END=2207939;STD_quant_start=0.000000;STD_quant_stop=0.000000;Kurtosis_quant_start=13.636762;Kurtosis_quant_stop=1.168038;SVTYPE=DEL;SUPTYPE=AL;SVLEN=-508;STRANDS=+-;STRANDS2=19,15,19,15;RE=34;REF_strand=43,47;Strandbias_pval=0.546288;AF=0.274194	GT:DR:DV	0/0:90:34
chr27	2286629	78877	N	TTTCCAAAGCTTTACACTGTATCTATCGTAACCATGATTTAAAGCATTATTAGCCATTTCGAT	.	FAIL_NOTPRECISE	IMPRECISE;SVMETHOD=Snifflesv1.0.12;CHR2=chr27;END=2286632;STD_quant_start=11.832160;STD_quant_stop=18.124569;Kurtosis_quant_start=5.752400;Kurtosis_quant_stop=2.410582;SVTYPE=INS;SUPTYPE=AL;SVLEN=47;STRANDS=+-;STRANDS2=2,12,2,12;RE=14;REF_strand=52,42;Strandbias_pval=0.00792812;AF=0.12963	GT:DR:DV	0/0:94:14
chr27	2287635	78878	N	TACGACGAGGAGATTAGGTGTGGGGCCTGAATGT	.	PASS	PRECISE;SVMETHOD=Snifflesv1.0.12;CHR2=chr27;END=2287635;STD_quant_start=0.000000;STD_quant_stop=0.639602;Kurtosis_quant_start=15.065275;Kurtosis_quant_stop=15.666303;SVTYPE=INS;SUPTYPE=AL;SVLEN=31;STRANDS=+-;STRANDS2=23,22,23,22;RE=45;REF_strand=51,44;Strandbias_pval=0.856686;AF=0.321429	GT:DR:DV	0/1:95:45
chr27	2302574	78879	N	AACGAAAAGAGAAGAATACGAAAAGAAGAAAAAAGACAGACAAGAAGAAGAAGAAGAGAAGAGCAGAAGAAGAAAGAGGACGAGAAGAAAGAAAGAAT	.	FAIL_NOTPRECISE	IMPRECISE;SVMETHOD=Snifflesv1.0.12;CHR2=chr27;END=2302591;STD_quant_start=19.219781;STD_quant_stop=24.941933;Kurtosis_quant_start=3.267101;Kurtosis_quant_stop=3.438981;SVTYPE=INS;SUPTYPE=AL;SVLEN=74;STRANDS=+-;STRANDS2=0,11,0,11;RE=11;REF_strand=42,43;Strandbias_pval=0.00203497;AF=0.114583	GT:DR:DV	0/0:85:11
chr27	2365090	78880	N	AGATCAAAAAAAAAACAAAAACAAAAAAGGACATGCACC	.	PASS	PRECISE;SVMETHOD=Snifflesv1.0.12;CHR2=chr27;END=2365101;STD_quant_start=3.472582;STD_quant_stop=4.702940;Kurtosis_quant_start=2.648204;Kurtosis_quant_stop=4.039620;SVTYPE=INS;SUPTYPE=AL;SVLEN=39;STRANDS=+-;STRANDS2=18,17,18,17;RE=35;REF_strand=33,30;Strandbias_pval=1;AF=0.357143	GT:DR:DV	0/1:63:35
chr27	2389377	78881	N	AGACGTCTGCCCACGATGAAAAAAGAAAAAAAAA	.	PASS	PRECISE;SVMETHOD=Snifflesv1.0.12;CHR2=chr27;END=2389389;STD_quant_start=2.309401;STD_quant_stop=3.732738;Kurtosis_quant_start=1.836418;Kurtosis_quant_stop=0.878771;SVTYPE=INS;SUPTYPE=AL;SVLEN=31;STRANDS=+-;STRANDS2=16,15,16,15;RE=31;REF_strand=51,49;Strandbias_pval=1;AF=0.236641	GT:DR:DV	0/0:100:31
chr27	2521467	78882	N	CTTTTTTTTTTTTTTTTTTTTTTCGCTTTGA	.	PASS	PRECISE;SVMETHOD=Snifflesv1.0.12;CHR2=chr27;END=2521477;STD_quant_start=4.132423;STD_quant_stop=4.047791;Kurtosis_quant_start=0.777590;Kurtosis_quant_stop=0.733894;SVTYPE=INS;SUPTYPE=AL;SVLEN=33;STRANDS=+-;STRANDS2=13,14,13,14;RE=27;REF_strand=49,48;Strandbias_pval=0.831984;AF=0.217742	GT:DR:DV	0/0:97:27
chr27	2619696	78883	N	AAAAAAAGAAAATCAAAAAAAAAAAAAAAAAAA	.	PASS	PRECISE;SVMETHOD=Snifflesv1.0.12;CHR2=chr27;END=2619702;STD_quant_start=1.183216;STD_quant_stop=4.722288;Kurtosis_quant_start=-0.557587;Kurtosis_quant_stop=-0.928718;SVTYPE=INS;SUPTYPE=AL;SVLEN=31;STRANDS=+-;STRANDS2=10,11,10,11;RE=21;REF_strand=43,39;Strandbias_pval=0.807972;AF=0.203883	GT:DR:DV	0/0:82:21
chr27	2641752	78884	N	CCGAAAAGAACCGAAAAGAAAGAAAAGAACAGAGAAGAAGACAAAGAATTAAAGC	.	FAIL_NOTPRECISE	IMPRECISE;SVMETHOD=Snifflesv1.0.12;CHR2=chr27;END=2641786;STD_quant_start=23.811762;STD_quant_stop=45.224993;Kurtosis_quant_start=0.798606;Kurtosis_quant_stop=-1.458233;SVTYPE=INS;SUPTYPE=AL;SVLEN=48;STRANDS=+-;STRANDS2=7,13,7,13;RE=19;REF_strand=39,45;Strandbias_pval=0.454896;AF=0.184466	GT:DR:DV	0/0:84:19
chr27	2642801	78885	N	GTTGGGGGGGGAGGGGGGGGGGGGGGGGGGGGGGGGTGGGGGGA	.	FAIL_NOTPRECISE	IMPRECISE;SVMETHOD=Snifflesv1.0.12;CHR2=chr27;END=2642804;STD_quant_start=9.899495;STD_quant_stop=19.248377;Kurtosis_quant_start=4.179638;Kurtosis_quant_stop=0.762589;SVTYPE=INS;SUPTYPE=AL;SVLEN=55;STRANDS=+-;STRANDS2=13,1,13,1;RE=14;REF_strand=36,50;Strandbias_pval=0.000347623;AF=0.14	GT:DR:DV	0/0:86:14
chr27	2697812	78886	N	CCCCCCCCCCTCCACCCACACCTCTACACACCCCCCACCCCCCACCCCCCCCCCTCCCCCCCTCCCCCCCCCTCACCCCCCCCCCCCTCCCCCCCCCCCCCCCCCCCCCCA	.	FAIL_NOTPRECISE	IMPRECISE;SVMETHOD=Snifflesv1.0.12;CHR2=chr27;END=2697812;STD_quant_start=20.248457;STD_quant_stop=58.280357;Kurtosis_quant_start=0.170098;Kurtosis_quant_stop=1.367978;SVTYPE=INS;SUPTYPE=AL;SVLEN=106;STRANDS=+-;STRANDS2=2,11,2,11;RE=13;REF_strand=50,36;Strandbias_pval=0.00586594;AF=0.131313	GT:DR:DV	0/0:86:13
chr27	2722519	78887	N	ATTAAAAAAAAAAAAAAGAAAAAAATAAACTTTGCTATGA	.	PASS	PRECISE;SVMETHOD=Snifflesv1.0.12;CHR2=chr27;END=2722523;STD_quant_start=7.668116;STD_quant_stop=9.731393;Kurtosis_quant_start=2.102194;Kurtosis_quant_stop=2.145630;SVTYPE=INS;SUPTYPE=AL;SVLEN=39;STRANDS=+-;STRANDS2=7,6,7,6;RE=13;REF_strand=48,34;Strandbias_pval=0.770421;AF=0.136842	GT:DR:DV	0/0:82:13
chr27	2853310	78888	N	ATACACGTTCTTTTTTTTTTTTTTTTTTTTTTTTTTTTTTTTTTTTTTTTTTTTTTTTTTAAAAAAT	.	PASS	PRECISE;SVMETHOD=Snifflesv1.0.12;CHR2=chr27;END=2853309;STD_quant_start=4.919350;STD_quant_stop=5.118594;Kurtosis_quant_start=3.024086;Kurtosis_quant_stop=3.823393;SVTYPE=INS;SUPTYPE=AL;SVLEN=67;STRANDS=+-;STRANDS2=11,5,11,5;RE=16;REF_strand=43,32;Strandbias_pval=0.576199;AF=0.175824	GT:DR:DV	0/0:75:16
chr27	2860385	78889	N	AGCAAGGATCCATGGGTGGCGCGAGCGGTTTACGCCTGCCTTTGTGCCCGGGCACGATGCCTGGAGACCCGGTGATGCGATCCACATAACGGGTTCCCTGATGACATTGAGCCTGCTTCTCCCTCTGCTATGTCTCTGCAATACTCTTTCCTCTCTCTACGGTGAGCTATCATAAATAAATAAAAAAAACTTTAAAAAAAAAAAAAAAAAAAAAAAAAAAAAAAAAAAAAAAAAAGAATACAAGA	.	PASS	PRECISE;SVMETHOD=Snifflesv1.0.12;CHR2=chr27;END=2860390;STD_quant_start=3.420526;STD_quant_stop=7.778175;Kurtosis_quant_start=-0.100237;Kurtosis_quant_stop=-0.045064;SVTYPE=INS;SUPTYPE=AL;SVLEN=245;STRANDS=+-;STRANDS2=10,10,10,10;RE=20;REF_strand=48,44;Strandbias_pval=1;AF=0.178571	GT:DR:DV	0/0:92:20
chr27	2877219	78890	N	CCCCTAAAAAAAAAAGAAAAAAAAAAAAAAAAAAAAAAGAAATCGCTGTC	.	PASS	PRECISE;SVMETHOD=Snifflesv1.0.12;CHR2=chr27;END=2877221;STD_quant_start=3.834058;STD_quant_stop=5.504544;Kurtosis_quant_start=0.257399;Kurtosis_quant_stop=0.299528;SVTYPE=INS;SUPTYPE=AL;SVLEN=51;STRANDS=+-;STRANDS2=5,13,5,13;RE=18;REF_strand=45,52;Strandbias_pval=0.196867;AF=0.156522	GT:DR:DV	0/0:97:18
chr27	2879626	78891	N	ACAGACTAGAAATACAGAATAAGAAAGAAAAGATACATAAATAATG	.	FAIL_NOTPRECISE	IMPRECISE;SVMETHOD=Snifflesv1.0.12;CHR2=chr27;END=2879638;STD_quant_start=10.991732;STD_quant_stop=11.774394;Kurtosis_quant_start=-0.950702;Kurtosis_quant_stop=-0.951353;SVTYPE=INS;SUPTYPE=AL;SVLEN=34;STRANDS=+-;STRANDS2=12,11,12,11;RE=23;REF_strand=46,48;Strandbias_pval=0.81951;AF=0.196581	GT:DR:DV	0/0:94:23
chr27	2898956	78892	N	TTACACCAAACAAAAAAAACAAAAAAAAAAAAACAGT	.	PASS	PRECISE;SVMETHOD=Snifflesv1.0.12;CHR2=chr27;END=2898961;STD_quant_start=4.134115;STD_quant_stop=3.357488;Kurtosis_quant_start=3.387221;Kurtosis_quant_stop=2.877968;SVTYPE=INS;SUPTYPE=AL;SVLEN=32;STRANDS=+-;STRANDS2=8,15,8,15;RE=23;REF_strand=39,44;Strandbias_pval=0.348636;AF=0.216981	GT:DR:DV	0/0:83:23
chr27	2906057	78893	N	TAAAAAAAACACAAAAAAAGAAAATAACGGC	.	PASS	PRECISE;SVMETHOD=Snifflesv1.0.12;CHR2=chr27;END=2906058;STD_quant_start=3.646917;STD_quant_stop=3.563706;Kurtosis_quant_start=6.239942;Kurtosis_quant_stop=6.391038;SVTYPE=INS;SUPTYPE=AL;SVLEN=31;STRANDS=+-;STRANDS2=5,10,5,10;RE=15;REF_strand=30,41;Strandbias_pval=0.57675;AF=0.174419	GT:DR:DV	0/0:71:15
chr27	2909788	78894	N	TTTTGTTGTGAATGCCTCCATGGATGGCGCAGTGGGTTGCGCCCGCCTTATGGCCATGCAATGATACTGGAGACCCGGATCAGATCCGCACTCAGCTCCCGGTGAATGGAGCCTTCTTCTGCCCTTCTGCCTGTGTCTCTGCCTCTCTCCTCTCTTGTGTGTGACGGTCAGAATAAAGAAAAATGAAAAAAAAAAAAAAAAAAAAAAAAAAAAAAAAAAAA	.	FAIL_NOTPRECISE	IMPRECISE;SVMETHOD=Snifflesv1.0.12;CHR2=chr27;END=2909788;STD_quant_start=40.028740;STD_quant_stop=74.621043;Kurtosis_quant_start=4.489139;Kurtosis_quant_stop=5.458508;SVTYPE=INS;SUPTYPE=AL;SVLEN=219;STRANDS=+-;STRANDS2=8,2,8,2;RE=10;REF_strand=33,31;Strandbias_pval=0.169445;AF=0.135135	GT:DR:DV	0/0:64:10
chr27	2916289	78895	N	ACAAAGAGGGAAAAATGAGGGATCCTGGGTGGCGTAGCGGTAGCGCTCCTCTGCCTTTGGCCCAGGCGTGATCCTGGAGAACCCGGGATCGAATTCTCCCCGCGCGGCTCCCCGCGTTTCGCATGGGAGCCTGTTCTCCCGCTGCCTTGTGTCTCTGCCTTTTCTCTCTCTCTCTGCTGTGACTGAATACATAAATTTAAAAAATTAATAAAAAAAAATCAAAATAAAAAAAACTAAACAAA	.	PASS	PRECISE;SVMETHOD=Snifflesv1.0.12;CHR2=chr27;END=2916288;STD_quant_start=0.392232;STD_quant_stop=7.152192;Kurtosis_quant_start=9.305345;Kurtosis_quant_stop=9.531766;SVTYPE=INS;SUPTYPE=AL;SVLEN=236;STRANDS=+-;STRANDS2=13,14,13,14;RE=27;REF_strand=40,37;Strandbias_pval=0.824257;AF=0.259615	GT:DR:DV	0/0:77:27
chr27	2926281	78896	N	AGTAAAGTAAGAACGAAAAAAGTGGGGGGAGAAAAGAAGCGAAAGAAAAGTAAATATAAAAAGGAAAGAAGAAAGAAAAGAAGAAAGAAGATAAGAAAGAAGAAAGAAGAAAAGAAGAACAAAGAAGAAAGAAGAAGGAAAGAAACACAAAGGAAAATGAAAGAAAAGAACGGAAGAAGAACGAAAGAAAACGAAAACGAGAATAAGAGAAAGAAGAAAGAAAGAAAATGGGGGAAAGGGGGGGGAG	.	FAIL_NOTPRECISE	IMPRECISE;SVMETHOD=Snifflesv1.0.12;CHR2=chr27;END=2926280;STD_quant_start=56.454406;STD_quant_stop=119.266089;Kurtosis_quant_start=3.261285;Kurtosis_quant_stop=2.420021;SVTYPE=INS;SUPTYPE=AL;SVLEN=258;STRANDS=+-;STRANDS2=8,5,8,5;RE=12;REF_strand=40,35;Strandbias_pval=0.764611;AF=0.137931	GT:DR:DV	0/0:75:12
chr27	2926734	78897	GGACAAAGGGAACCCCCCAAGGCTCACCGCTGAGCAAGGGCCCAATTAATTTAAACAATTG	N	.	PASS	PRECISE;SVMETHOD=Snifflesv1.0.12;CHR2=chr27;END=2926795;STD_quant_start=0.000000;STD_quant_stop=0.000000;Kurtosis_quant_start=3.120239;Kurtosis_quant_stop=1.365273;SVTYPE=DEL;SUPTYPE=AL;SVLEN=-61;STRANDS=+-;STRANDS2=17,23,17,23;RE=40;REF_strand=33,36;Strandbias_pval=0.690905;AF=0.366972	GT:DR:DV	0/1:69:40
chr27	2929516	78898	N	CCCTCTGCCTGGGTCTCGGCCTCATCTCTGCG	.	PASS	PRECISE;SVMETHOD=Snifflesv1.0.12;CHR2=chr27;END=2929515;STD_quant_start=6.316645;STD_quant_stop=7.556454;Kurtosis_quant_start=2.124072;Kurtosis_quant_stop=1.629746;SVTYPE=INS;SUPTYPE=AL;SVLEN=44;STRANDS=+-;STRANDS2=8,6,8,6;RE=14;REF_strand=35,36;Strandbias_pval=0.771195;AF=0.164706	GT:DR:DV	0/0:71:14
chr27	2929545	78899	AATCAAATAAAAAAACAAAAAACTGGAACTAAAAAAAAG	N	.	PASS	PRECISE;SVMETHOD=Snifflesv1.0.12;CHR2=chr27;END=2929585;STD_quant_start=0.790569;STD_quant_stop=0.000000;Kurtosis_quant_start=3.279315;Kurtosis_quant_stop=3.999770;SVTYPE=DEL;SUPTYPE=AL;SVLEN=-40;STRANDS=+-;STRANDS2=16,17,16,17;RE=33;REF_strand=36,36;Strandbias_pval=1;AF=0.314286	GT:DR:DV	0/1:72:33
chr27	2947258	78900	N	TTCCCTTTTTTTTTTTTTTTTTTTTATTTTTTTAAATTTTTTTTTTATTTATTTATGATCGGCCACACAGTGAGAGAGAGAGAGGCAGAGACACATGCAGAGGGAGAAGCAGGCTCCATGGCCACCGGGAGGCCGATGTGCGGATTCGATCCTGGCGTCCCCAGGATCGCCGCCCTGGGCCAAAGGCAGGCGCCAAAACCGCTGCGCCACCCATGGATCCCGAATGTTCTA	.	FAIL_NOTPRECISE	IMPRECISE;SVMETHOD=Snifflesv1.0.12;CHR2=chr27;END=2947441;STD_quant_start=44.071533;STD_quant_stop=41.443938;Kurtosis_quant_start=0.642818;Kurtosis_quant_stop=4.174224;SVTYPE=INS;SUPTYPE=AL;SVLEN=36;STRANDS=+-;STRANDS2=3,8,3,8;RE=11;REF_strand=35,32;Strandbias_pval=0.193599;AF=0.141026	GT:DR:DV	0/0:67:11
chr27	2962284	78901	N	TACATATATTTTTAACAAAAAAAAAAAAATAAATATAAATAAATAAA	.	PASS	PRECISE;SVMETHOD=Snifflesv1.0.12;CHR2=chr27;END=2962288;STD_quant_start=1.901416;STD_quant_stop=2.908872;Kurtosis_quant_start=2.377802;Kurtosis_quant_stop=3.245361;SVTYPE=INS;SUPTYPE=AL;SVLEN=44;STRANDS=+-;STRANDS2=16,10,16,10;RE=26;REF_strand=42,40;Strandbias_pval=0.37784;AF=0.240741	GT:DR:DV	0/0:82:26
chr27	2964315	78902	N	TTTTTTTTTTTTTTTTTTTTTATTTTTTTTTTTATGAGTCTCAT	.	PASS	PRECISE;SVMETHOD=Snifflesv1.0.12;CHR2=chr27;END=2964315;STD_quant_start=1.658312;STD_quant_stop=1.837117;Kurtosis_quant_start=4.710348;Kurtosis_quant_stop=4.685637;SVTYPE=INS;SUPTYPE=AL;SVLEN=43;STRANDS=+-;STRANDS2=17,15,17,15;RE=32;REF_strand=41,46;Strandbias_pval=0.679759;AF=0.268908	GT:DR:DV	0/0:87:32
chr27	2976975	78903	N	AGAAAACTCGGGGCTGCAGGGGAATCCCTGGGTTGCGCAGCGGTGGTTTATGCGCCTCTTGAACTTCTGGCCCAGGGCGCGATCCTGGAGACAATGCGATCGAGTCCCGCGGTCGGGCCGCTCCCGGTGCATGCGAGCCTGCTTCTCCTCGGCCTGTGTCTCTGCCTCTCTCTCTCACTGTGTGCCTATCATAAATAAATACAAAAATTAAAAAAAAAAAAAAAAAAAAAA	.	PASS	PRECISE;SVMETHOD=Snifflesv1.0.12;CHR2=chr27;END=2976998;STD_quant_start=3.949684;STD_quant_stop=7.509993;Kurtosis_quant_start=10.402618;Kurtosis_quant_stop=9.085542;SVTYPE=INS;SUPTYPE=AL;SVLEN=208;STRANDS=+-;STRANDS2=14,17,14,17;RE=31;REF_strand=37,35;Strandbias_pval=0.668502;AF=0.300971	GT:DR:DV	0/1:72:31
chr27	2988235	78904	N	AAAGAAAAAGGAAAGAAGGAAAGAAAAATAAAAAACAGAAGACAGAAAGAATAGAAACAGATAGGAC	.	FAIL_NOTPRECISE	IMPRECISE;SVMETHOD=Snifflesv1.0.12;CHR2=chr27;END=2988243;STD_quant_start=13.627179;STD_quant_stop=25.385035;Kurtosis_quant_start=2.706825;Kurtosis_quant_stop=-0.839391;SVTYPE=INS;SUPTYPE=AL;SVLEN=64;STRANDS=+-;STRANDS2=1,13,1,13;RE=14;REF_strand=44,47;Strandbias_pval=0.00332765;AF=0.133333	GT:DR:DV	0/0:91:14
chr27	2994620	78905	N	TATATTATAGAAGATATATATAATATAGTATATAATAAACAAATATAT	.	PASS	PRECISE;SVMETHOD=Snifflesv1.0.12;CHR2=chr27;END=2994636;STD_quant_start=3.400767;STD_quant_stop=4.916697;Kurtosis_quant_start=6.253514;Kurtosis_quant_stop=7.153833;SVTYPE=INS;SUPTYPE=AL;SVLEN=33;STRANDS=+-;STRANDS2=25,22,25,22;RE=47;REF_strand=51,35;Strandbias_pval=0.583077;AF=0.353383	GT:DR:DV	0/1:86:47
chr27	3010371	78906	N	AACTCACAATTTTAAATTTTTTTTTTTATTTTATTTTTTTTTTTTATTTATGATAGTCTGCACAGAGCAGAGAGAGAGAAGAGAGACATAGGCAGATGGAGAAGCAGTCTCCATGCCCACCTGGGAGCCTGACGTGGGACTCGATTCCGGCGTCTCCCAGCGATCGCGCCCTGGGCCAAAGGCAAGGCGCCAAAAAACCGCTGCGCCCACCCGGATCCCCCC	.	PASS	PRECISE;SVMETHOD=Snifflesv1.0.12;CHR2=chr27;END=3010370;STD_quant_start=2.814796;STD_quant_stop=4.795832;Kurtosis_quant_start=8.857505;Kurtosis_quant_stop=8.496416;SVTYPE=INS;SUPTYPE=AL;SVLEN=224;STRANDS=+-;STRANDS2=13,14,13,14;RE=27;REF_strand=40,31;Strandbias_pval=0.50297;AF=0.27551	GT:DR:DV	0/0:71:27
chr27	3019750	78907	N	TAGCCAAAAAAAAAAAAAAAAAACAACGAAGAAAAGGA	.	PASS	PRECISE;SVMETHOD=Snifflesv1.0.12;CHR2=chr27;END=3019751;STD_quant_start=4.516636;STD_quant_stop=3.937004;Kurtosis_quant_start=3.829374;Kurtosis_quant_stop=2.182863;SVTYPE=INS;SUPTYPE=AL;SVLEN=38;STRANDS=+-;STRANDS2=9,8,9,8;RE=17;REF_strand=52,36;Strandbias_pval=0.789178;AF=0.161905	GT:DR:DV	0/0:88:17
chr27	3044916	78908	N	TTTTCTTTCTTTCTTATGCTTCTTTTCTTTCTTGGTGCTGGGTGGGGAGGTCTGTTTCTTGCTTTCTTCTTTCCTTTTCTTTCTTCTTTTCTTCTTCTTTCT	.	FAIL_NOTPRECISE	IMPRECISE;SVMETHOD=Snifflesv1.0.12;CHR2=chr27;END=3044931;STD_quant_start=13.198485;STD_quant_stop=51.008823;Kurtosis_quant_start=-0.279975;Kurtosis_quant_stop=-0.447686;SVTYPE=INS;SUPTYPE=AL;SVLEN=90;STRANDS=+-;STRANDS2=13,2,13,2;RE=14;REF_strand=45,49;Strandbias_pval=0.00535324;AF=0.12963	GT:DR:DV	0/0:94:14
chr27	3054467	78909	N	AACAAGGGATCCCTGGGTGGCCGCAGAGGGTTTGGCGCCTGCCTTGCCCAGGGCGCGATCTGGAGACCTGGATGAATCCACTCGGGCTCCCGGTTGCCTGGAGCCTGCTTCTCCCTTTGCCTGTTGTCTCTCGCCTCCTCTCTCTTCGTGACTATCATAAATAAATAAAAATAACAAAAAAAAAAAAAAAAAAAAAAAAAAGTTCA	.	FAIL_NOTPRECISE	IMPRECISE;SVMETHOD=Snifflesv1.0.12;CHR2=chr27;END=3054466;STD_quant_start=51.437341;STD_quant_stop=28.347839;Kurtosis_quant_start=6.839027;Kurtosis_quant_stop=0.220806;SVTYPE=INS;SUPTYPE=AL;SVLEN=219;STRANDS=+-;STRANDS2=6,4,6,4;RE=10;REF_strand=39,40;Strandbias_pval=0.739069;AF=0.11236	GT:DR:DV	0/0:79:10
chr27	3068886	78910	N	AATGGCGGGATCCGTGGGGGCCAGCGGTGTTGGCGCATGCCGTTGGCACAGGGCGCGATCCTGGGACACGGGATCGATCCCACCATCGGGATTCCGGTGCATGGAGCCTGCTTCTCCCTCTGCCTGTGTCTCTGCATCTCTCTCTACTCTCCTCTGTAACTAGCATAAATAATAAAAAAAAATTTTTTTTTAGAAGTAAGA	.	PASS	PRECISE;SVMETHOD=Snifflesv1.0.12;CHR2=chr27;END=3068898;STD_quant_start=1.570563;STD_quant_stop=4.366539;Kurtosis_quant_start=9.640521;Kurtosis_quant_stop=6.470522;SVTYPE=INS;SUPTYPE=AL;SVLEN=200;STRANDS=+-;STRANDS2=17,13,17,13;RE=30;REF_strand=44,45;Strandbias_pval=0.532171;AF=0.252101	GT:DR:DV	0/0:89:30
chr27	3069913	78911	N	TCTTTTTTTTTTTTTTTTGTATTTACTTTATTTACTTATGATGATAGCAACAAGAGAAGAGAGGAAGAGAGGTCAAGACACAGGCCAGAGGGAGAAAGCCAGGCTCAATGCACCGGGAGCCGCGATGTGGGACGGATCCGGGTCTCCAGAATCGCACACTGGGCCAAAGGCAGGCGCCAAACCGCGTGCGCCACCAAGGGATACCCTCTAATTTG	.	PASS	PRECISE;SVMETHOD=Snifflesv1.0.12;CHR2=chr27;END=3069929;STD_quant_start=2.718251;STD_quant_stop=5.147815;Kurtosis_quant_start=14.239047;Kurtosis_quant_stop=12.789729;SVTYPE=INS;SUPTYPE=AL;SVLEN=208;STRANDS=+-;STRANDS2=21,16,21,16;RE=37;REF_strand=42,45;Strandbias_pval=0.435784;AF=0.298387	GT:DR:DV	0/0:87:37
chr27	3083576	78912	N	CCGAAGCGTTTTTTTTTTTTTTTTTTTTTTTTTTTTTTTTTAATTTTCATTTTATTTATTTATGCTAGGCCACACTTGAGGAGAGAGAGAGAAGCAGATACATCGGCAGAGGGAAGAAGCCAGGCTCATGAATCGGGAAGCCCCGACGTGCGGATTCGATCCCCGTGTCTCCGGCTCGCCGCCTGGGCCACAAGGCAGGCGCTTAAACTGCTGCCGCACCCGGACTCC	.	PASS	PRECISE;SVMETHOD=Snifflesv1.0.12;CHR2=chr27;END=3083584;STD_quant_start=2.986079;STD_quant_stop=4.020779;Kurtosis_quant_start=8.361020;Kurtosis_quant_stop=0.991514;SVTYPE=INS;SUPTYPE=AL;SVLEN=221;STRANDS=+-;STRANDS2=7,17,7,17;RE=24;REF_strand=36,50;Strandbias_pval=0.345518;AF=0.218182	GT:DR:DV	0/0:86:24
chr27	3108865	78913	N	GGGGGGGGGCCCCCTCATTCTTCTTTTTTTTTTTTTTTTTTTTTTTTTTT	.	PASS	PRECISE;SVMETHOD=Snifflesv1.0.12;CHR2=chr27;END=3108875;STD_quant_start=3.020761;STD_quant_stop=4.107919;Kurtosis_quant_start=7.376303;Kurtosis_quant_stop=3.508597;SVTYPE=INS;SUPTYPE=AL;SVLEN=44;STRANDS=+-;STRANDS2=17,15,17,15;RE=32;REF_strand=43,42;Strandbias_pval=0.838251;AF=0.273504	GT:DR:DV	0/0:85:32
chr27	3188128	78914	N	GGAGGAAGCGGCACACAGGCAACGAGGGAGACAGCCCGGCTCCATGAACCGGCGCCCGACTGTGGGAATTCGATCCCCATTGGTTCATCCCGGGATCGCACCTGGGCCACCGGCAGACTCCAAACAGTCTGCGCCACCATGGGATCACCTGCATTTTATTTCCTGACACAACTGTCATTTTACTACTTGCAGAAATGTTTTGTTAAGGACTTACCCAAAGCATAATTCTTTAACCAGCATTTTTTAAAACCATTATTTCTTTTCTTTTTTTCTTTCTACCCAATTTTATTCTATTATGAGAGGCCCAGCGAG	.	FAIL_NOTPRECISE	IMPRECISE;SVMETHOD=Snifflesv1.0.12;CHR2=chr27;END=3188160;STD_quant_start=16.776051;STD_quant_stop=11.025611;Kurtosis_quant_start=4.185312;Kurtosis_quant_stop=-0.544825;SVTYPE=INS;SUPTYPE=AL;SVLEN=287;STRANDS=+-;STRANDS2=39,39,39,39;RE=78;REF_strand=45,45;Strandbias_pval=1;AF=0.464286	GT:DR:DV	0/1:90:78
chr27	3256879	78915	AACTTTTGGGGGATCCCTGGGTGGCGCAGCGGTTTGGCGCCTGCCTTTGGCCCGGGGCATGATCCTGGAGACCCGGGATCGAATCCCACGTCGGGCTCCCGATGCATGGAGCCTGCTTCTCCCTCTGCCTGTGTCTCTGCCTCTCTGTCTCCCTCTGTGTGACTATCATGAATAAATAAATAAAATCTTTAAAAAAAAAAAAAAAAAAAAAAAAAAAAAGAATCAA	N	.	PASS	PRECISE;SVMETHOD=Snifflesv1.0.12;CHR2=chr27;END=3257102;STD_quant_start=1.224745;STD_quant_stop=2.041241;Kurtosis_quant_start=-1.080815;Kurtosis_quant_stop=-1.652897;SVTYPE=DEL;SUPTYPE=AL;SVLEN=-223;STRANDS=+-;STRANDS2=9,16,9,16;RE=25;REF_strand=48,46;Strandbias_pval=0.259954;AF=0.210084	GT:DR:DV	0/0:94:25
chr27	3275090	78916	N	TGAAAAAAAAAAAAAAAAGAAAAAAAAATTAAA	.	PASS	PRECISE;SVMETHOD=Snifflesv1.0.12;CHR2=chr27;END=3275092;STD_quant_start=3.378856;STD_quant_stop=3.027650;Kurtosis_quant_start=5.679920;Kurtosis_quant_stop=5.461582;SVTYPE=INS;SUPTYPE=AL;SVLEN=35;STRANDS=+-;STRANDS2=10,14,10,14;RE=24;REF_strand=45,46;Strandbias_pval=0.646642;AF=0.208696	GT:DR:DV	0/0:91:24
chr27	3323059	78917	N	TAACAACGTAATATGAGGGATCCCTGGGTGGCGCAGCGGTTTGTCGCCCTGCCTTGGCCCCACGGGCGCGATCCTGGAGACCGGGATCGAATCCCAGTCAGCCTCAGGTTCTGCATGGAGCCCTGCTTCTTCCCTCTGCTCTGGTCTTCGCCTCTTCTCTCTCTTGTGATCTATCATAAATAAATAAAATTTAAAAAAAAAAAAAAAAAAAAAAAAAAAAAAAAAAAAAAACC	.	PASS	PRECISE;SVMETHOD=Snifflesv1.0.12;CHR2=chr27;END=3323066;STD_quant_start=2.449490;STD_quant_stop=4.932883;Kurtosis_quant_start=4.441329;Kurtosis_quant_stop=4.541480;SVTYPE=INS;SUPTYPE=AL,SR;SVLEN=223;STRANDS=+-;STRANDS2=18,12,18,12;RE=30;REF_strand=47,40;Strandbias_pval=0.671511;AF=0.25641	GT:DR:DV	0/0:87:30
chr27	3340595	78918	TAAGCACTGAATTTTTTTTTTTTTTTTTTTTT	N	.	PASS	PRECISE;SVMETHOD=Snifflesv1.0.12;CHR2=chr27;END=3340628;STD_quant_start=0.707107;STD_quant_stop=0.707107;Kurtosis_quant_start=5.912064;Kurtosis_quant_stop=5.156939;SVTYPE=DEL;SUPTYPE=AL;SVLEN=-33;STRANDS=+-;STRANDS2=13,8,13,8;RE=21;REF_strand=43,39;Strandbias_pval=0.472204;AF=0.203883	GT:DR:DV	0/0:82:21
chr27	3355270	78919	AAAAACTTTTTTTTTTAAAAAAATTTTTTATGGTGTCATTTACTAACATACAGATAACACCCGTGCCCTCCCATTGCACTCCCGACCGCCTCCTCGGTCCACGACCCCTAGTTCGTTCCCGAGTTAGCAGTCTTTACGTCTGTCTCCCTTTCTGATATTTCCCACACACTTCTTCTCCCTTCCCTTGTTTTCCCTTTCACTTAAAATA	N	.	PASS	PRECISE;SVMETHOD=Snifflesv1.0.12;CHR2=chr27;END=3355478;STD_quant_start=2.276361;STD_quant_stop=1.477098;Kurtosis_quant_start=-1.197278;Kurtosis_quant_stop=-1.789273;SVTYPE=DEL;SUPTYPE=AL;SVLEN=-208;STRANDS=+-;STRANDS2=17,5,17,5;RE=22;REF_strand=45,45;Strandbias_pval=0.0302253;AF=0.196429	GT:DR:DV	0/0:90:22
chr27	3355882	78920	N	AGGGAGTGTTAAGTAGGAAAAGGACCAAACAAGGGGACATTCATTTTAG	.	PASS	PRECISE;SVMETHOD=Snifflesv1.0.12;CHR2=chr27;END=3355883;STD_quant_start=1.697056;STD_quant_stop=2.521904;Kurtosis_quant_start=6.644550;Kurtosis_quant_stop=4.146682;SVTYPE=INS;SUPTYPE=AL;SVLEN=48;STRANDS=+-;STRANDS2=20,31,20,31;RE=51;REF_strand=43,47;Strandbias_pval=0.379714;AF=0.361702	GT:DR:DV	0/1:90:51
chr27	3379602	78921	N	AAAAACCCATTCAAGGGATCCATGGGTGTGCGCAGCGGTTGGCGGCCTGCCTTTGGCCCAGGGCGCGATCCTCCGAGACCCCGGGACTCGACATCACAAATTCGGGCTCCCGGTGCCTCGGAGCCTGCTTCCCCTCTGCCTGTCTCTGCGCCTCTCTCTCTCTGTCTGTGACTATCATAAATAACTAAAATTAAAAAAAAAAAATAAAAAAAAAAAAA	.	PASS	PRECISE;SVMETHOD=Snifflesv1.0.12;CHR2=chr27;END=3379609;STD_quant_start=2.249183;STD_quant_stop=4.601790;Kurtosis_quant_start=12.700186;Kurtosis_quant_stop=13.599344;SVTYPE=INS;SUPTYPE=AL;SVLEN=216;STRANDS=+-;STRANDS2=17,18,17,18;RE=35;REF_strand=39,51;Strandbias_pval=0.689662;AF=0.28	GT:DR:DV	0/0:90:35
chr27	3483424	78922	N	TAATATAATTGTAAAAAAAAAAAAAAAAAAAAAAAAAAAAAGT	.	PASS	PRECISE;SVMETHOD=Snifflesv1.0.12;CHR2=chr27;END=3483432;STD_quant_start=5.291503;STD_quant_stop=4.888763;Kurtosis_quant_start=6.412717;Kurtosis_quant_stop=5.370042;SVTYPE=INS;SUPTYPE=AL;SVLEN=33;STRANDS=+-;STRANDS2=10,9,10,9;RE=19;REF_strand=37,29;Strandbias_pval=0.799792;AF=0.223529	GT:DR:DV	0/0:66:19
chr27	3598102	78923	GTGATTGAGAGTCTGCCTTCAGCTCAGGGCA	N	.	PASS	PRECISE;SVMETHOD=Snifflesv1.0.12;CHR2=chr27;END=3598133;STD_quant_start=0.000000;STD_quant_stop=0.000000;Kurtosis_quant_start=7.000000;Kurtosis_quant_stop=0.333333;SVTYPE=DEL;SUPTYPE=AL;SVLEN=-31;STRANDS=+-;STRANDS2=8,5,8,5;RE=13;REF_strand=44,43;Strandbias_pval=0.558301;AF=0.13	GT:DR:DV	0/0:87:13
chr27	3616059	78924	AAAAAATAAAATAAAATAAAATAAAATAAAATAAAATAAAATAAAATAA	N	.	FAIL_NOTPRECISE	IMPRECISE;SVMETHOD=Snifflesv1.0.12;CHR2=chr27;END=3616108;STD_quant_start=15.332971;STD_quant_stop=17.291616;Kurtosis_quant_start=-0.612569;Kurtosis_quant_stop=-0.882414;SVTYPE=DEL;SUPTYPE=AL;SVLEN=-49;STRANDS=+-;STRANDS2=13,4,13,4;RE=17;REF_strand=44,29;Strandbias_pval=0.270565;AF=0.188889	GT:DR:DV	0/0:73:17
chr27	3645969	78925	N	TTTTAAACCCATCAGTATTGGTATCCCTGGGGGGCGCAGCGGTTAGCGCCTGCCTTTGCCCAGTGCCACGATCCTAGAGACCCGGATCGAATCCCACGTTGGGCTCCCGGTGCATGGAGCCTGCCTTTCCCTCTGCCTAGGTCGATGCGCTCGCGCTCTCTTCTCGTCTCTGTGTGGGACTATCATAAGGAAATAAAAATTTAAAAAAAACA	.	FAIL_NOTPRECISE	IMPRECISE;SVMETHOD=Snifflesv1.0.12;CHR2=chr27;END=3645971;STD_quant_start=71.148436;STD_quant_stop=80.413307;Kurtosis_quant_start=6.267862;Kurtosis_quant_stop=3.664575;SVTYPE=INS;SUPTYPE=AL;SVLEN=212;STRANDS=+-;STRANDS2=6,6,6,6;RE=12;REF_strand=27,38;Strandbias_pval=0.752516;AF=0.155844	GT:DR:DV	0/0:65:12
chr27	3666517	78926	N	ATTTAAAGCCTTTTTTTTTTTTTTTGCTTTTTTTTGTTTTTTTTTT	.	PASS	PRECISE;SVMETHOD=Snifflesv1.0.12;CHR2=chr27;END=3666519;STD_quant_start=3.146427;STD_quant_stop=3.346640;Kurtosis_quant_start=4.310974;Kurtosis_quant_stop=6.878184;SVTYPE=INS;SUPTYPE=AL;SVLEN=46;STRANDS=+-;STRANDS2=9,9,9,9;RE=18;REF_strand=40,34;Strandbias_pval=0.797102;AF=0.195652	GT:DR:DV	0/0:74:18
chr27	3722897	78927	N	CTCAGTTCTTTTTTTTTTTTTTCTTTTTTTTTTTTTTCTTTTATTTTTTTTTATATGATAGTCCACAGCAGAGATGAGAGAGTAGCAAGCGATAGGACACAGGCCGAGGGCAGAAGCCGGCTCCATGCACCGGGAGTGTCCTGACGTGGGATTATCCCGGGTCCTCCCCGGATCGCGCCCTTGGCCACAGGCGGCCGCCAAACCGCGCGCCACCCCGGATCACCTATAGCCT	.	PASS	PRECISE;SVMETHOD=Snifflesv1.0.12;CHR2=chr27;END=3722896;STD_quant_start=2.626785;STD_quant_stop=3.478505;Kurtosis_quant_start=1.137666;Kurtosis_quant_stop=5.166925;SVTYPE=INS;SUPTYPE=AL;SVLEN=231;STRANDS=+-;STRANDS2=9,12,9,12;RE=21;REF_strand=40,40;Strandbias_pval=0.628633;AF=0.207921	GT:DR:DV	0/0:80:21
chr27	3792881	78928	N	GAAAGCTCAAGATCAGTCCCATTTTAAAAGGGTCCTACGCTCAGCCAAGGCAAATAGCTCAACCAAATGAGCCACCC	.	FAIL_NOTPRECISE	IMPRECISE;SVMETHOD=Snifflesv1.0.12;CHR2=chr27;END=3792921;STD_quant_start=21.676188;STD_quant_stop=14.594520;Kurtosis_quant_start=-1.999821;Kurtosis_quant_stop=-1.143815;SVTYPE=INS;SUPTYPE=AL;SVLEN=77;STRANDS=+-;STRANDS2=33,38,33,38;RE=71;REF_strand=57,54;Strandbias_pval=0.546235;AF=0.39011	GT:DR:DV	0/1:111:71
chr27	3832064	78929	N	AACTGAATTGTCGCTGAGTGAAGTAAGTCAATCAGGAGAAGGATCAAACATTATATGTTCTCATTCATTTTGGGGACTATAAATAATAGTGAAAGGGAATATAAGTGAAAAGGGAGAAGAAATGTGTGGGAAATATCAGAAAGGGAGACAGAACCGTAAAAAGACTGTAACTCTGGGAAACACTAGGGGTTATGGTAGAAGGGAGGAGGGCGGAGGTGTGCGAGTGATATGGGTGACGGGCACTGGGTGTTATTCTGTATGTTAGTAATGACACCAATAAAAAACTAACTAAAAAAAACAAAAAAAAAAACAAAC	.	PASS	PRECISE;SVMETHOD=Snifflesv1.0.12;CHR2=chr27;END=3832066;STD_quant_start=4.312772;STD_quant_stop=7.028513;Kurtosis_quant_start=2.732737;Kurtosis_quant_stop=0.917898;SVTYPE=INS;SUPTYPE=AL;SVLEN=307;STRANDS=+-;STRANDS2=7,9,7,9;RE=16;REF_strand=39,59;Strandbias_pval=0.788816;AF=0.140351	GT:DR:DV	0/0:98:16
chr27	3832971	78930	TCTGCCTGTGTGTGTCTCTGCCTCTATGTCTTTCATGAATAAATAACTAAAATCTTAAAAAAAAAAAAAAAACTGGTACTACCATATAATTTATAACTTGAGTTCTCTAAGTAGCAGTTATTTTTATACTTCATTTTATATATAGAAACCTAAAATTCCGGGCAGCCCGACTGGCTTGACGGTTTAGTGCCGCCTTTGGCTCAGGGTGTGATCCTGGAGACCCTGGATTGAGTCCCACATTGGGCTCCCTGCATAGAGCCTGCTTCTCCCTCTGCCTGTGTCTCTGCCTCTCTCTCTCTCTCTCTCTCTCTCTCTCTCTCTTTGTGGGTCTCTCATGAATAAATAAAAAAATCTTTAAAAAAAGGAAAGAGGGATCCCTGGGTGGCGCAGCGGTTTGGCGCCTGCCTTTGGCCCAGGGCGCGATCCTGGAGACCTGGGATCGAATCCCACATCGGGCTCCTGGTGCATGGAGCCTGCGCTTCTCCCT	N	.	PASS	PRECISE;SVMETHOD=Snifflesv1.0.12;CHR2=chr27;END=3833458;STD_quant_start=3.911521;STD_quant_stop=3.391165;Kurtosis_quant_start=4.475654;Kurtosis_quant_stop=5.515672;SVTYPE=DEL;SUPTYPE=AL,SR;SVLEN=-487;STRANDS=+-;STRANDS2=6,15,6,15;RE=21;REF_strand=39,70;Strandbias_pval=0.621658;AF=0.161538	GT:DR:DV	0/0:109:21
chr27	3842714	78931	N	AGAAGCACAAAAAGCGGGATCCCGGTGGTGGCGAAAGCGGTTTTGGCGCCCTGCCTTCGGCCCAGGGTCACGATCCTGGAGACCCGGATTCGATATCCCATGTCGGGCTCCCGGTGCATGGCAGCCGCTTCGCCCTCTGCCTGGTGTCTTCTGCTCTCTCTCCTCGGTGTGACTATCCTAACTAAATACAAATTTACAAAAGAAAAAAAAAAAAAAAAAAAA	.	PASS	PRECISE;SVMETHOD=Snifflesv1.0.12;CHR2=chr27;END=3842718;STD_quant_start=1.732051;STD_quant_stop=3.717282;Kurtosis_quant_start=4.551342;Kurtosis_quant_stop=2.514132;SVTYPE=INS;SUPTYPE=AL;SVLEN=218;STRANDS=+-;STRANDS2=8,15,8,15;RE=23;REF_strand=37,42;Strandbias_pval=0.347744;AF=0.22549	GT:DR:DV	0/0:79:23
chr27	3928476	78932	N	GAGGAAGCACGGGTGGGGGCGGACACGGGGAACCACAACACAAAACAGGGACAACAACTCAAAGGGGG	.	FAIL_NOTPRECISE	IMPRECISE;SVMETHOD=Snifflesv1.0.12;CHR2=chr27;END=3928491;STD_quant_start=9.480630;STD_quant_stop=30.320833;Kurtosis_quant_start=-1.430826;Kurtosis_quant_stop=-0.588825;SVTYPE=INS;SUPTYPE=AL;SVLEN=56;STRANDS=+-;STRANDS2=9,25,9,25;RE=34;REF_strand=43,48;Strandbias_pval=0.0424904;AF=0.272	GT:DR:DV	0/0:91:34
chr27	3974284	78933	N	TGGAGAAGAAGAAAGGGTGAAGAGAATAAGAAGAAAGAAGGAAAGAAGAAGAAATAAAAGCAAACCAGC	.	FAIL_NOTPRECISE	IMPRECISE;SVMETHOD=Snifflesv1.0.12;CHR2=chr27;END=3974304;STD_quant_start=18.261982;STD_quant_stop=46.207142;Kurtosis_quant_start=1.812024;Kurtosis_quant_stop=3.058542;SVTYPE=INS;SUPTYPE=AL;SVLEN=71;STRANDS=+-;STRANDS2=2,13,2,13;RE=15;REF_strand=38,40;Strandbias_pval=0.0116164;AF=0.16129	GT:DR:DV	0/0:78:15
chr27	4025162	78934	N	AAGGGGGGGTAACCGTGAAAACGAAACGAAAGTCAGGGGGGGGGGGGTGGGTACAAGGGGGGGCGGGAAAAAAAACAAAAATAAAAAAAACAAAATCATAAAAAAACAAAAAAACAAAAAAAAAAAAGGGAATG	.	FAIL_NOTPRECISE	IMPRECISE;SVMETHOD=Snifflesv1.0.12;CHR2=chr27;END=4025161;STD_quant_start=32.600613;STD_quant_stop=29.243803;Kurtosis_quant_start=-0.089995;Kurtosis_quant_stop=2.102345;SVTYPE=INS;SUPTYPE=AL;SVLEN=161;STRANDS=+-;STRANDS2=5,14,5,14;RE=19;REF_strand=41,51;Strandbias_pval=0.201403;AF=0.171171	GT:DR:DV	0/0:92:19
chr27	4043807	78935	N	TAAAGGGACCTGGAGAATGGGATCCCTGGGTGCGCAGCGGTTTGGCGCCTGCCTTTCGGCAAGGGCGAGATCCTTGGAGACCTGGCATCTGATTTCCCACGTCGGGCTCCCGTTGCATGGGAGCCCTGCTTCTCCCTCTCTGTTGTCTCTGCCTCTCTCTCTCTAGCTCTCCTCTCTCTCTGTGGACTATCCTGACTACATAAATAAAATCTTTAAAAAAAAAAAATAAATAAAAA	.	PASS	PRECISE;SVMETHOD=Snifflesv1.0.12;CHR2=chr27;END=4043806;STD_quant_start=0.392232;STD_quant_stop=4.731238;Kurtosis_quant_start=3.810981;Kurtosis_quant_stop=8.022937;SVTYPE=INS;SUPTYPE=AL;SVLEN=240;STRANDS=+-;STRANDS2=15,12,15,12;RE=27;REF_strand=41,35;Strandbias_pval=1;AF=0.262136	GT:DR:DV	0/0:76:27
chr27	4052832	78936	GGCGCATTAGTGCTTTGCAGCGCGATCCTAGACATCATAAAAAAATTAAAAAAAAAAATTAAAATCTAAT	N	.	PASS	PRECISE;SVMETHOD=Snifflesv1.0.12;CHR2=chr27;END=4052902;STD_quant_start=0.000000;STD_quant_stop=0.000000;Kurtosis_quant_start=4.492877;Kurtosis_quant_stop=2.812890;SVTYPE=DEL;SUPTYPE=AL;SVLEN=-70;STRANDS=+-;STRANDS2=13,6,13,6;RE=19;REF_strand=39,20;Strandbias_pval=1;AF=0.24359	GT:DR:DV	0/0:59:19
chr27	4052865	78937	N	CCGGGATCGAATCCCGCGTCGGGCTCCCGGGGCATTGAGCCTGCTTCTCCCTCTGCCTGTGTCATCTGCCTTCTCGCTCACTGGCATTCCTATCATAA	.	PASS	PRECISE;SVMETHOD=Snifflesv1.0.12;CHR2=chr27;END=4052866;STD_quant_start=1.260252;STD_quant_stop=3.208445;Kurtosis_quant_start=12.587410;Kurtosis_quant_stop=4.118627;SVTYPE=INS;SUPTYPE=AL;SVLEN=98;STRANDS=+-;STRANDS2=21,14,21,14;RE=35;REF_strand=35,20;Strandbias_pval=0.824428;AF=0.388889	GT:DR:DV	0/1:55:35
chr27	4057142	78938	N	GCCGAGCCCCTACGCAATCAAGCCAACCTACATAAGCCCTACCGACACTCAATACCTACATCCAATCATGCCCT	.	FAIL_NOTPRECISE	IMPRECISE;SVMETHOD=Snifflesv1.0.12;CHR2=chr27;END=4057150;STD_quant_start=29.456748;STD_quant_stop=42.416978;Kurtosis_quant_start=-0.938967;Kurtosis_quant_stop=3.719344;SVTYPE=INS;SUPTYPE=AL;SVLEN=66;STRANDS=+-;STRANDS2=14,3,14,3;RE=17;REF_strand=35,27;Strandbias_pval=0.0884823;AF=0.21519	GT:DR:DV	0/0:62:17
chr27	4127764	78939	N	TTGCTGTTTTTTTTTTGTTTATTTTTTTTTTTTTAATTTTTTATTTATTTTGATAGTCACAGAGAGAGAGAGAGGCATAGCAAAGGCAGAGAGGAGAGCAGGCTCCATGCACCCACAGAGACCTGATGTGGGCTCGATCCCGGGTCTCCAGGATCACGCCCTGGCGCAAAGGCAGGCGCCAAACGCGCGCCACCCCAAGGGATCCCAAAAATG	.	PASS	PRECISE;SVMETHOD=Snifflesv1.0.12;CHR2=chr27;END=4127770;STD_quant_start=2.217356;STD_quant_stop=6.144103;Kurtosis_quant_start=4.832412;Kurtosis_quant_stop=5.462014;SVTYPE=INS;SUPTYPE=AL;SVLEN=215;STRANDS=+-;STRANDS2=8,16,8,16;RE=24;REF_strand=35,41;Strandbias_pval=0.346626;AF=0.24	GT:DR:DV	0/0:76:24
chr27	4136923	78940	N	AATCTCGGATCCTGGTGGGAGCCCAGCGGTTTTGGCGCCTGCCTTTCGCGCCCAGGGCGCCGCTCTGGAGACCCGCGGATCGAGGTCCCCACCATCTACCCGGTGCCATGGAGCTGCTTCTCCTTGCTGTGTCTCTGCCTCTCTCTCTCTCTCTCTCTGTGACTATCATAAATAAATACACATCTTAAAAAAAAAAAAAATAAAAAAATTAAAGTT	.	PASS	PRECISE;SVMETHOD=Snifflesv1.0.12;CHR2=chr27;END=4136925;STD_quant_start=3.255764;STD_quant_stop=5.357238;Kurtosis_quant_start=2.324294;Kurtosis_quant_stop=2.352880;SVTYPE=INS;SUPTYPE=AL;SVLEN=220;STRANDS=+-;STRANDS2=10,9,10,9;RE=19;REF_strand=23,34;Strandbias_pval=0.426516;AF=0.25	GT:DR:DV	0/0:57:19
chr27	4152939	78941	N	TTTTAAATACTGGGATCCCTGGGTGGATGTACAGCGGTTGAAGTGCCGGCCGTCGGTCCAAGGCATGATCCTGGAGTCCTGGATCTATCCCACATCAGGTGCTGCATGGAGTCTGCTTCGGCCCCTGCTGCCTGTGGTCGCTGCCTTACGCTCCTTCTATCTGGTGTCTCTTCATTGAAGAAAATAATAAAATAATTTAAAAAAAAAAAAACAT	.	PASS	PRECISE;SVMETHOD=Snifflesv1.0.12;CHR2=chr27;END=4152951;STD_quant_start=2.179449;STD_quant_stop=4.387482;Kurtosis_quant_start=1.069688;Kurtosis_quant_stop=3.097291;SVTYPE=INS;SUPTYPE=AL;SVLEN=207;STRANDS=+-;STRANDS2=10,14,10,14;RE=24;REF_strand=36,33;Strandbias_pval=0.478454;AF=0.258065	GT:DR:DV	0/0:69:24
chr27	4153655	78942	CTTCAGGGGTGCCTGGGTGGCTCAGTTGGTTAAGCATCCTACTTTTTATATCTCTTTATGATTTTTTTCA	N	.	FAIL_NOTPRECISE	IMPRECISE;SVMETHOD=Snifflesv1.0.12;CHR2=chr27;END=4153725;STD_quant_start=23.073795;STD_quant_stop=3.974921;Kurtosis_quant_start=-1.084285;Kurtosis_quant_stop=-0.664292;SVTYPE=DEL;SUPTYPE=AL;SVLEN=-70;STRANDS=+-;STRANDS2=13,4,13,4;RE=17;REF_strand=33,28;Strandbias_pval=0.162171;AF=0.217949	GT:DR:DV	0/0:61:17
chr27	4153733	78943	N	GATGTCACAGAGCGAGAGAGATGGCAGTAGACACAGGCAGAGGGAGAAGAAGGCTCCATGCACCGGGAGCTGTATGGGCTTCGTATACCGGGTTCCTGGATCGCGCCTGGGCCAAAGGTCTAGGCGCCTACACCCGCTGCCGCAACCCGGGATCCCAAGCATCCGACTGTTATATTCCATGCTCATGTTATGTTCAGTGTGTGAAATCAAAAGCCGTGTTTTGTCGGGCTCGTGCGGGAGGGACCTG	.	FAIL_NOTPRECISE	IMPRECISE;SVMETHOD=Snifflesv1.0.12;CHR2=chr27;END=4153937;STD_quant_start=0.433013;STD_quant_stop=19.322914;Kurtosis_quant_start=3.542604;Kurtosis_quant_stop=-1.802011;SVTYPE=INS;SUPTYPE=AL;SVLEN=33;STRANDS=+-;STRANDS2=15,17,15,17;RE=32;REF_strand=33,34;Strandbias_pval=0.833648;AF=0.323232	GT:DR:DV	0/1:67:32
chr27	4155964	78944	AGGTATGGGGTCATTTTTTTTTTTTTTTTTTTTT	N	.	PASS	PRECISE;SVMETHOD=Snifflesv1.0.12;CHR2=chr27;END=4155998;STD_quant_start=2.097618;STD_quant_stop=1.612452;Kurtosis_quant_start=-1.478065;Kurtosis_quant_stop=-1.019134;SVTYPE=DEL;SUPTYPE=AL;SVLEN=-34;STRANDS=+-;STRANDS2=8,10,8,10;RE=18;REF_strand=40,32;Strandbias_pval=0.438103;AF=0.2	GT:DR:DV	0/0:72:18
chr27	4163788	78945	N	ACAGGGCCACACAGAAAACGAAAACAACACAAAAAAAACAAAAAAGAGAGCCAGAACAAGATATCCAACCCACAAAAGGAGAAACAGCAAACACAGCACAAAAGAACGT	.	FAIL_NOTPRECISE	IMPRECISE;SVMETHOD=Snifflesv1.0.12;CHR2=chr27;END=4163809;STD_quant_start=20.211383;STD_quant_stop=28.866936;Kurtosis_quant_start=-1.612120;Kurtosis_quant_stop=-1.722170;SVTYPE=INS;SUPTYPE=AL;SVLEN=50;STRANDS=+-;STRANDS2=3,14,3,14;RE=17;REF_strand=45,39;Strandbias_pval=0.00779185;AF=0.168317	GT:DR:DV	0/0:84:17
chr27	4186179	78946	N	ACACAGAAATAGAATTTTGGGATCCCTGTGTGGCGCAGCGTTTGGCGCCTGCCTTGCCCATGGCGTAGATCCTGGAGACCCGGGATCGAATCCCACGTCGGCTCCCGGTGCATGGAGCCTGCTTCTCACCTCTGCCTGTTCTCTGCACCGCGATCGTCGTCTCGCTGTGTGACGATCAAAAATGATGGATTTATAACACAAAATGTTATAAAAAAAGGAAAACATAACTAAAGA	.	PASS	PRECISE;SVMETHOD=Snifflesv1.0.12;CHR2=chr27;END=4186187;STD_quant_start=6.292853;STD_quant_stop=6.503845;Kurtosis_quant_start=4.432869;Kurtosis_quant_stop=2.772624;SVTYPE=INS;SUPTYPE=AL;SVLEN=224;STRANDS=+-;STRANDS2=9,8,9,8;RE=17;REF_strand=54,49;Strandbias_pval=1;AF=0.141667	GT:DR:DV	0/0:103:17
chr27	4189889	78947	N	ATGGCGGTTTTTTGTTTTTTTTTTTTGTTTTTGTTTTTTAGTTATGATAGCCACAGAGAAGAGAGAGGGAGAGGACAGAGACACAGGCAGAGGAGAAGCAGCTCCAGACTGGGAGCCCGATGTGGGATCGATCCCGGTCCCCAGGAGCGCGCCCTGCCAGGCAGGCGCCAGACCACTGCGCCACCCATGGATCCCAT	.	FAIL_NOTPRECISE	IMPRECISE;SVMETHOD=Snifflesv1.0.12;CHR2=chr27;END=4189895;STD_quant_start=5.412947;STD_quant_stop=19.934894;Kurtosis_quant_start=2.509660;Kurtosis_quant_stop=0.450378;SVTYPE=INS;SUPTYPE=AL;SVLEN=204;STRANDS=+-;STRANDS2=6,8,6,8;RE=14;REF_strand=47,52;Strandbias_pval=0.78292;AF=0.123894	GT:DR:DV	0/0:99:14
chr27	4193658	78948	N	AAAACCTCTTCGTGGGATCCCGGGTTGGCGCAGTTGGTTTCGCGCTCTGGCCTTTGCCAGGGGTGCGATCCTGGAGACCCGGTGATCGAATCCCACCGTAAGGCTCCCGTTGCATGGAGCCTGCTTTCTCCCTCTGCCTGGTCTCTGCCTCTCTCTCTCTCTGTGACTCTCTCATAAATAAAAAAAAAATTAAAAAAAAAAAAAAAACTCTT	.	FAIL_NOTPRECISE	IMPRECISE;SVMETHOD=Snifflesv1.0.12;CHR2=chr27;END=4193670;STD_quant_start=2.660249;STD_quant_stop=10.741723;Kurtosis_quant_start=-0.439485;Kurtosis_quant_stop=-0.378000;SVTYPE=INS;SUPTYPE=AL;SVLEN=213;STRANDS=+-;STRANDS2=14,12,14,12;RE=26;REF_strand=50,50;Strandbias_pval=0.826827;AF=0.206349	GT:DR:DV	0/0:100:26
chr27	4206147	78949	N	GGTACATTGCTCTTAGCCAAAAGGCGAGAAAAGGAAGCGATCCTATAGAC	.	PASS	PRECISE;SVMETHOD=Snifflesv1.0.12;CHR2=chr27;END=4206147;STD_quant_start=5.186521;STD_quant_stop=7.509993;Kurtosis_quant_start=-0.086578;Kurtosis_quant_stop=-0.776720;SVTYPE=INS;SUPTYPE=AL;SVLEN=51;STRANDS=+-;STRANDS2=4,10,4,10;RE=14;REF_strand=46,44;Strandbias_pval=0.153872;AF=0.134615	GT:DR:DV	0/0:90:14
chr27	4211750	78950	N	AAAAAAAAATCTGCTGGGGACCCGGGGTGGCGCATCGGTTTGGGCGGTCGCTGCATTTGGCCGCAGGGCGCGATCCTGGAGACCACGGGAGCGAGATCCCAGCATCAGCTGCCCGTGTCATGGACTGCGTCTCTCCATCGTGGCCTGCGTCTCTGCGCTCTCTCTCTCATCTCGCTGTGACTAGCAGAAATTAAAAAAAAAAAAAAAAATTTGAA	.	PASS	PRECISE;SVMETHOD=Snifflesv1.0.12;CHR2=chr27;END=4211755;STD_quant_start=1.879716;STD_quant_stop=5.750362;Kurtosis_quant_start=8.471290;Kurtosis_quant_stop=5.581771;SVTYPE=INS;SUPTYPE=AL;SVLEN=212;STRANDS=+-;STRANDS2=19,12,19,12;RE=31;REF_strand=55,42;Strandbias_pval=0.682062;AF=0.242188	GT:DR:DV	0/0:97:31
chr27	4212863	78951	N	AGAAAACTATGGGATAAGGGATCCCCTGGGTGGCGTAGCGGTTGACGCCTGCCTTTGAAGCCCCGGGGCGTGATCCTGGAGACCCGGGATCGAATCCCACGTCGGGATCTAACCGGTGCTGAGCCGGCTTCTCCCTCTGGCCTGTTTCCTGCCTCTCTCTCTCTACTGTGTAGTGACTCTTAAATAAAATTAAAAACAGAACAATAAAATAATAATAAATAAATATCAATAAATAACGTGTTCTGTAAAAAAAAAAAAAAAAAAAAA	.	PASS	PRECISE;SVMETHOD=Snifflesv1.0.12;CHR2=chr27;END=4212865;STD_quant_start=0.554700;STD_quant_stop=8.283440;Kurtosis_quant_start=2.915108;Kurtosis_quant_stop=2.394528;SVTYPE=INS;SUPTYPE=AL;SVLEN=281;STRANDS=+-;STRANDS2=16,11,16,11;RE=27;REF_strand=54,41;Strandbias_pval=1;AF=0.221311	GT:DR:DV	0/0:95:27
chr27	4214612	78952	N	GACAAATCATACAGCACAGGCTAGAAAATATAGCCTAGTTTACCACGCAATCACATTAGCATTAGAGAGCATTTGCATTACACAGACCAGTATT	.	PASS	PRECISE;SVMETHOD=Snifflesv1.0.12;CHR2=chr27;END=4214611;STD_quant_start=1.118034;STD_quant_stop=2.160247;Kurtosis_quant_start=8.713246;Kurtosis_quant_stop=5.910882;SVTYPE=INS;SUPTYPE=AL;SVLEN=101;STRANDS=+-;STRANDS2=14,10,14,10;RE=24;REF_strand=50,35;Strandbias_pval=1;AF=0.220183	GT:DR:DV	0/0:85:24
chr27	4217365	78953	TTTTTTTTTAAATTTTTTTTAATTTTTATTTATTTATGATAGTCACAGAGAAGAAGATCCGAGGCAGGAGCCAGCAGGGAGCAGGCGCCATGCCGGGAGCCCGACGGGGTCGATCCTGGGACTCCAGGATCAAACCCCGTGGCCAAGGCAGGCGCCAACCGCTGCGCCCCCGGATCCCTCTCTTCCTATATAAATAAATAA	N	.	PASS	PRECISE;SVMETHOD=Snifflesv1.0.12;CHR2=chr27;END=4217566;STD_quant_start=0.707107;STD_quant_stop=1.322876;Kurtosis_quant_start=1.788165;Kurtosis_quant_stop=0.388121;SVTYPE=DEL;SUPTYPE=AL;SVLEN=-201;STRANDS=+-;STRANDS2=11,13,11,13;RE=24;REF_strand=50,41;Strandbias_pval=0.493891;AF=0.208696	GT:DR:DV	0/0:91:24
chr27	4217395	78954	N	TTTATTAGTTTATATTTTTATTTTCTTTTTATTTTTTTTTTTTTTTAAAGATTTATTTATTTTATTCATGATAGTAACAACGAGATAAGACAGAGAGGCAGAGACACGGGCAGAGGTGAAGGGGAAGCAGCTCCATGCAGGTAGCCCGGACGTGGGGTTTCGTCCCTGGGGCTCCAGGAATCGGGCCCAGGGGCCAAGGCAGGCGCCAAAACCGCTTGCGGCAACCCAGGGATCCCTAATTTTTAG	.	PASS	PRECISE;SVMETHOD=Snifflesv1.0.12;CHR2=chr27;END=4217401;STD_quant_start=7.295942;STD_quant_stop=7.805324;Kurtosis_quant_start=3.234624;Kurtosis_quant_stop=7.631730;SVTYPE=INS;SUPTYPE=AL;SVLEN=239;STRANDS=+-;STRANDS2=13,13,13,13;RE=26;REF_strand=47,38;Strandbias_pval=0.659276;AF=0.234234	GT:DR:DV	0/0:85:26
chr27	4222360	78955	N	TGCCTAACGTATTTTTTTTCAATTTTTATTTTATTCTGATAGTCACACTACACACCACACACATCACACCCCCACCACACAACACACCACAGGCCGAGACATAGCAGAGGGAGAAGCAGGCTCCAGCACCGGAGCCCGACATGGATTCGATCCCGGGTCCTCCAGGATCGCGCCCTGGCGCTCAAAGGCAGGCGCCACACCGCTGCCGCCACCCAGGGATCCC	.	PASS	PRECISE;SVMETHOD=Snifflesv1.0.12;CHR2=chr27;END=4222368;STD_quant_start=5.133921;STD_quant_stop=6.997449;Kurtosis_quant_start=-1.248725;Kurtosis_quant_stop=-1.547764;SVTYPE=INS;SUPTYPE=AL;SVLEN=215;STRANDS=+-;STRANDS2=32,24,32,24;RE=56;REF_strand=45,38;Strandbias_pval=0.862016;AF=0.402878	GT:DR:DV	0/1:83:56
chr27	4223178	78956	N	TTGGGGGAACCCTGGCGGGGACACCGCGGGTTTAGCGCCGCCTTTGGGCCCAGGGCGACGCATCCTGAGACCCAGATCGATCCCACGTAGGGCTCCCTGGGCATGGATGCAGGCTTCTCCCTCTGCCTGTGTCTCTGCCTCCTGTGTTTGGGGTGAGTGTGACTATCATGATAAATAAAAATTAAAAAAAAACAAAAAAAGATAGGAGACCG	.	FAIL_NOTPRECISE	IMPRECISE;SVMETHOD=Snifflesv1.0.12;CHR2=chr27;END=4223191;STD_quant_start=70.308605;STD_quant_stop=42.284749;Kurtosis_quant_start=0.618283;Kurtosis_quant_stop=2.465926;SVTYPE=INS;SUPTYPE=AL;SVLEN=198;STRANDS=+-;STRANDS2=7,4,7,4;RE=11;REF_strand=48,39;Strandbias_pval=0.750944;AF=0.112245	GT:DR:DV	0/0:87:11
chr27	4225953	78957	N	TTTTTTTTATTTTTTTTTTTTAATATTTTTTTTAAGATTTATTTATTTATTATTCATGGCTAGTCACACAGAGATAGACAGAGAGGCAGAGACATAGGCAGAGGGCGACGAAGGCTCACGCCGGGAGCCCGATGTGGGGGTGGGGATTCGATTTCCCAGGTTCCATGGTATCGCGCCCCGCGGCCAAAGGCAGGCGCCAAAACCGCTGCGCCAACAAGGGATCCC	.	PASS	PRECISE;SVMETHOD=Snifflesv1.0.12;CHR2=chr27;END=4225960;STD_quant_start=1.882938;STD_quant_stop=6.714976;Kurtosis_quant_start=3.921311;Kurtosis_quant_stop=2.744059;SVTYPE=INS;SUPTYPE=AL;SVLEN=225;STRANDS=+-;STRANDS2=14,8,14,8;RE=22;REF_strand=50,35;Strandbias_pval=0.808748;AF=0.205607	GT:DR:DV	0/0:85:22
chr27	4241677	78958	AAATGAGTATCGGGATCCCTGGGTGGCGCAGCGGTTTGGCGCCTGCCTTTGGCCCAGGGCGTGATCCTGGAGACCCGGGATCGAATCCCACATCGGGCTCCCGGTGCATGGAGCCTGCTTCTCCCTCTGCCTGTGTCTCTGCCTCTCTCTCTCTCTCTCTGTGACTATCATACATAAATAAATAAATATTAAAAAAAAAAAAAAAGAGA	N	.	PASS	PRECISE;SVMETHOD=Snifflesv1.0.12;CHR2=chr27;END=4241886;STD_quant_start=2.024846;STD_quant_stop=1.870829;Kurtosis_quant_start=-0.892032;Kurtosis_quant_stop=-1.100260;SVTYPE=DEL;SUPTYPE=AL;SVLEN=-209;STRANDS=+-;STRANDS2=11,6,11,6;RE=17;REF_strand=41,31;Strandbias_pval=0.597698;AF=0.191011	GT:DR:DV	0/0:72:17
chr27	4242887	78959	N	TGTTTTAAAAAAATTTTTTTTTTTTTTTTTTTTTTCTTTTTTTTTTAATTTTTATTTATTTACTTATGATGTCAGAGAGAGAAGAGAGAGAGGCAGAGACAACAGGCAGAGGGAGAAGCAGCTCCAAATCATCGGGAGCCTGATATGGGATTTCGACCCGGGTACTCCAGAGATCACGCCCCGTGGGCCAAAGGCAGGCGCCAAACCGCGGCGCCACCCAGGATCC	.	FAIL_NOTPRECISE	IMPRECISE;SVMETHOD=Snifflesv1.0.12;CHR2=chr27;END=4242889;STD_quant_start=71.982637;STD_quant_stop=39.185456;Kurtosis_quant_start=6.890073;Kurtosis_quant_stop=2.184646;SVTYPE=INS;SUPTYPE=AL;SVLEN=224;STRANDS=+-;STRANDS2=6,4,6,4;RE=10;REF_strand=39,28;Strandbias_pval=1;AF=0.12987	GT:DR:DV	0/0:67:10
chr27	4248976	78960	CATTGTCTTTCTTTTTTTTTTTTTTAAACAGTTTTTTTTTTAATCTTATTTATTTATTTATTTATTTATTTATTTATTTATTTATTTATTTATGATAGTCACAGAGAGAGAGAGAGGCAGAGACACAGGCAGAGGGAGAAGCAGACTCCATGCACCGGGAGCCCGACGTGGGATTCGATCCCGGGTCTCCAGGATCGCGCCCTGGGCCAAAGGCAGGCGCCAAACCACTGCGCCACCCAGGGATCCC	N	.	PASS	PRECISE;SVMETHOD=Snifflesv1.0.12;CHR2=chr27;END=4249223;STD_quant_start=1.892969;STD_quant_stop=1.414214;Kurtosis_quant_start=-1.451328;Kurtosis_quant_stop=-1.380665;SVTYPE=DEL;SUPTYPE=AL;SVLEN=-247;STRANDS=+-;STRANDS2=16,8,16,8;RE=24;REF_strand=40,36;Strandbias_pval=0.248812;AF=0.24	GT:DR:DV	0/0:76:24
chr27	4258290	78961	AATTTTATTATTTTTTTTTTATTTTTATTTTTTTTAATTTTTTATTTATTTTTGATAGTCACAGAGAAAGGCAAGAGCACAGAGTGGAAAGAGTTGCACTAGGACCCATGTGGGATTAATCCCGTTCCAGGATCGTGGCAAAGGGAGAACCTGGCCCAGGGATCCCATATGTGT	N	.	PASS	PRECISE;SVMETHOD=Snifflesv1.0.12;CHR2=chr27;END=4258462;STD_quant_start=3.035504;STD_quant_stop=3.412163;Kurtosis_quant_start=7.192869;Kurtosis_quant_stop=-2.136279;SVTYPE=DEL;SUPTYPE=AL;SVLEN=-172;STRANDS=+-;STRANDS2=15,14,15,14;RE=29;REF_strand=35,37;Strandbias_pval=0.828228;AF=0.287129	GT:DR:DV	0/0:72:29
chr27	4264852	78962	TCAATCTGAGTTTCTTTTTTTTTTTTTTTTTTTTT	N	.	PASS	PRECISE;SVMETHOD=Snifflesv1.0.12;CHR2=chr27;END=4264887;STD_quant_start=2.187628;STD_quant_stop=1.752549;Kurtosis_quant_start=-1.674230;Kurtosis_quant_stop=-1.398700;SVTYPE=DEL;SUPTYPE=AL;SVLEN=-35;STRANDS=+-;STRANDS2=14,14,14,14;RE=28;REF_strand=34,39;Strandbias_pval=0.825645;AF=0.277228	GT:DR:DV	0/0:73:28
chr27	4284337	78963	AATTTTTATTTATTTGATTTAGAGAGAGAGGAGAGGAGCAGAGAAGGCAGGAAGCAGCTCCATGCCCAGGAGCCCGATCGTGGGATTCGATCCCGGATATCCAGGATCGCCCCTGGGCCAAAGGCAGGCGCAAACCGCTGCGCCCCCTCTAGGGATCCA	N	.	PASS	PRECISE;SVMETHOD=Snifflesv1.0.12;CHR2=chr27;END=4284490;STD_quant_start=5.272571;STD_quant_stop=1.627882;Kurtosis_quant_start=-1.620378;Kurtosis_quant_stop=1.360164;SVTYPE=DEL;SUPTYPE=AL;SVLEN=-153;STRANDS=+-;STRANDS2=21,19,21,19;RE=40;REF_strand=40,51;Strandbias_pval=0.447549;AF=0.305344	GT:DR:DV	0/1:91:40
chr27	4284489	78964	N	GCATACTTTAGGAATTTGGTTTGTAAAAATTTC	.	PASS	PRECISE;SVMETHOD=Snifflesv1.0.12;CHR2=chr27;END=4284490;STD_quant_start=1.673320;STD_quant_stop=5.440588;Kurtosis_quant_start=0.010100;Kurtosis_quant_stop=-0.215749;SVTYPE=INS;SUPTYPE=AL;SVLEN=35;STRANDS=+-;STRANDS2=7,9,7,9;RE=16;REF_strand=39,51;Strandbias_pval=1;AF=0.150943	GT:DR:DV	0/0:90:16
chr27	4311353	78965	AAAATTTACCTTTTTTTTTTTTTTTTTTTATCTTCGTTATAAAGCAAGTTTATTTCTGCAGACAGGAGGTGTCTTATGTTTATGCACAGGGAAGGAATTAAGGGCATATATCCAACTCCTTGGTCCCCTTGCAGAACGGGGTCCCTGTGTGCTTCAGCAGCTTTACGCAGTGTTTCAGCATCTTTACTGGGGACCAAAGATGTTGGGATCGTGAAGGGTCAGACTGGTCACCAGCTGTTCAAAGTCACCCAGGCTCCAGGGCAGAAGTGACAGATTTTCAGGACCAAGAGATAACCTATTGTCAGGGCTGGTGGTTTTCTTTAGCTACCTGCTGCTTGCCAGAGAGGACCCAGGCTTCTTGACAGTAGCTCCGGAGAGCCAGGTTCTCCGAAAGGAGGGGCTGCACACTGTCCACTTGCAGGGCCCTAGCCTCCTGCATCCCGCCCACGTCCTCAAAGTGGTACCTTACGTCAAGGGCCCCCGGAGGCAGAGTGGCGGAGAAGGCGCCCCCGAACAGCGGGTAGTCTCGCGTGGGCTCCATGGGCCTGGGACTGGGTGCGGGCATCAGAGAGATATAGAAGAAACTCACGTGTGGCCACGCGGCATCACCATCACCGCCGCCCA	N	.	PASS	PRECISE;SVMETHOD=Snifflesv1.0.12;CHR2=chr27;END=4311976;STD_quant_start=1.690309;STD_quant_stop=0.534522;Kurtosis_quant_start=-1.754891;Kurtosis_quant_stop=-1.560826;SVTYPE=DEL;SUPTYPE=AL,SR;SVLEN=-623;STRANDS=+-;STRANDS2=13,15,13,15;RE=28;REF_strand=49,55;Strandbias_pval=1;AF=0.212121	GT:DR:DV	0/0:104:28
chr27	4354194	78966	CTTCTCCCTCTGCCTGTGTCTCTGCCTCTCTCTCTCTCTGTGTCTCTCATGAATAAATAAATAAAAAATCTTAAAAAAAAGAATGAAAAAAAAAAAAGAATGAGGGCAGCCCGAGTGGCTCAGTGGTTTAGTGCTGCCTTTGGCCCAGGGCGTGACCCCGGGGTCCCAGAATCGAGTCCCACGTCTCGGGCTCCCTGCATGGAGC	N	.	PASS	PRECISE;SVMETHOD=Snifflesv1.0.12;CHR2=chr27;END=4354396;STD_quant_start=6.910137;STD_quant_stop=6.490377;Kurtosis_quant_start=-0.086064;Kurtosis_quant_stop=-0.867157;SVTYPE=DEL;SUPTYPE=AL;SVLEN=-202;STRANDS=+-;STRANDS2=17,16,17,16;RE=33;REF_strand=52,52;Strandbias_pval=1;AF=0.240876	GT:DR:DV	0/0:104:33
chr27	4357900	78967	N	TATTCTTATTTGGTTTTTTTTTTTTTTTTGTGTTTTTTATTTTTTTAATTCTTATTTACTTACCTTATGATAGTCAGAGAGAGAGGAAGAGAGAGGCAGGACACAGCAGAGGAGAGAAGCGGCTTCCATGCATCGGCGAGCCTCGATTATGGGATTCGGATCAACGGGTCTCAGGATCACGCCCGGGCCAAAGGCAGGGCAGCAAAAAACCGCTTGCGCCACCAGGGATCCCTCTTC	.	PASS	PRECISE;SVMETHOD=Snifflesv1.0.12;CHR2=chr27;END=4357904;STD_quant_start=4.171331;STD_quant_stop=6.511528;Kurtosis_quant_start=-0.059572;Kurtosis_quant_stop=5.377926;SVTYPE=INS;SUPTYPE=AL;SVLEN=230;STRANDS=+-;STRANDS2=10,6,10,6;RE=16;REF_strand=44,38;Strandbias_pval=0.590435;AF=0.163265	GT:DR:DV	0/0:82:16
chr27	4555355	78968	N	AATATATATATATATATATATATATATATAGTAGAATA	.	PASS	PRECISE;SVMETHOD=Snifflesv1.0.12;CHR2=chr27;END=4555373;STD_quant_start=4.795832;STD_quant_stop=4.472136;Kurtosis_quant_start=2.763241;Kurtosis_quant_stop=1.211654;SVTYPE=INS;SUPTYPE=AL;SVLEN=31;STRANDS=+-;STRANDS2=16,10,16,10;RE=26;REF_strand=50,37;Strandbias_pval=0.821923;AF=0.230088	GT:DR:DV	0/0:87:26
chr27	4557499	78969	N	CTGTGTCCTGCCTCCTCTCCGTGTCTCTCATGACTTAAAAAATAAGTCTTTAAAAATAACATAAAAATAAAAAAACAGGGGGTGGGCAGCCCGGTGGCCCACAGCGGTTTGCGCTTGCCTGCGGGACCTAGGGTGTGACTCCTGGAGACCGGGATCGAGTCCCACGTCGGCGCTCCCTGCGTGGAGACTGATTCTCCCTCTTGA	.	FAIL_NOTPRECISE	IMPRECISE;SVMETHOD=Snifflesv1.0.12;CHR2=chr27;END=4557498;STD_quant_start=15.238110;STD_quant_stop=21.412613;Kurtosis_quant_start=-0.175194;Kurtosis_quant_stop=-0.738125;SVTYPE=INS;SUPTYPE=AL;SVLEN=205;STRANDS=+-;STRANDS2=4,6,4,6;RE=10;REF_strand=51,34;Strandbias_pval=0.312876;AF=0.105263	GT:DR:DV	0/0:85:10
chr27	4616523	78970	AATTTTTTCCATTCCTTTTTTTTTTTTTTAATTTTTATTTATTTGTGATAGTCACAGAGAGAGAGAGAGAGAATGAGGCAGAGACACAGGCAGAGGGAGAAGCAGGCTCCATGCACCGGGAGCCTGACGTGGGATTCGATCCCGGGTCTCCAGGATCGCGCCCCGGGCCAAAGGCAGGCGCCAAACCGCTGCGCCACCCAGGGATCCC	N	.	PASS	PRECISE;SVMETHOD=Snifflesv1.0.12;CHR2=chr27;END=4616733;STD_quant_start=1.190238;STD_quant_stop=1.290994;Kurtosis_quant_start=1.426966;Kurtosis_quant_stop=1.673135;SVTYPE=DEL;SUPTYPE=AL;SVLEN=-210;STRANDS=+-;STRANDS2=12,12,12,12;RE=24;REF_strand=44,42;Strandbias_pval=1;AF=0.218182	GT:DR:DV	0/0:86:24
chr27	4621207	78971	GTGTTTTTTTTTTTTTTAAAGATTTTATTTATTTATTCATGAGAGACAAAGAGAGGAGAGACAGAGACAGAGACAGAGAGACACAGGCAGAGGGAGAAGCAGGTTCCATGCAGGGAGCCTGATGTGGGACTTGATCCCAGGTCTCCAGGATCACACCCCAGGCTGCAGGCAGCGCTAAACTGCTGCGCCACCGGGGCTGCCCTGGCCAG	N	.	PASS	PRECISE;SVMETHOD=Snifflesv1.0.12;CHR2=chr27;END=4621416;STD_quant_start=2.898275;STD_quant_stop=3.316625;Kurtosis_quant_start=3.432382;Kurtosis_quant_stop=2.553169;SVTYPE=DEL;SUPTYPE=AL;SVLEN=-209;STRANDS=+-;STRANDS2=5,6,5,6;RE=11;REF_strand=40,45;Strandbias_pval=1;AF=0.114583	GT:DR:DV	0/0:85:11
chr27	4641120	78972	AGCATCTGACTTTTTTTTTTTTAATTTTATTTATTTATTCATGAGAGACACAGAGAGAGAGGCAGAGACACAGGCAGAGGGAGAAGCCGGCTCCCTGCAGGGAACCTGATGTGGGACTCGATCCCCAGATGCCAGGATCACGACCTGAGCCAAAGGCAGATGCTCAACCACTGAGCCACCCAGGTGTCCC	N	.	PASS	PRECISE;SVMETHOD=Snifflesv1.0.12;CHR2=chr27;END=4641309;STD_quant_start=3.885872;STD_quant_stop=4.722288;Kurtosis_quant_start=-0.234691;Kurtosis_quant_stop=-0.397176;SVTYPE=DEL;SUPTYPE=AL;SVLEN=-189;STRANDS=+-;STRANDS2=6,5,6,5;RE=11;REF_strand=49,42;Strandbias_pval=1;AF=0.107843	GT:DR:DV	0/0:91:11
chr27	4652659	78973	N	AAGGAGACAGAAGGGACCCTGGGTGGCTGCAGCGGTTGAGCGCCTGGCTTTGGACCAGGCGCGCGATCCTGGAGACCCCGAGATCGAATCCCAGCGTCGGGGCTCCCCGGTGCATGAGATCCCTGCTTGCTCTCCCTCGGCCTGTCTCTGCCTCTCTCGCTGCTCCAACGGTGTGCCTATCATAAATAAAAAAAAAATAAAAAAAATAAAAATAAAAAAAAAAAAAAAC	.	PASS	PRECISE;SVMETHOD=Snifflesv1.0.12;CHR2=chr27;END=4652666;STD_quant_start=1.314257;STD_quant_stop=3.411211;Kurtosis_quant_start=7.263294;Kurtosis_quant_stop=4.285183;SVTYPE=INS;SUPTYPE=AL;SVLEN=226;STRANDS=+-;STRANDS2=10,12,10,12;RE=22;REF_strand=41,42;Strandbias_pval=0.813041;AF=0.209524	GT:DR:DV	0/0:83:22
chr27	4671862	78974	N	AGACCTGTACTTCAAAAAAAAAAAAAAAAAAAAAAAA	.	PASS	PRECISE;SVMETHOD=Snifflesv1.0.12;CHR2=chr27;END=4671866;STD_quant_start=1.207615;STD_quant_stop=3.322900;Kurtosis_quant_start=13.638566;Kurtosis_quant_stop=8.742761;SVTYPE=INS;SUPTYPE=AL;SVLEN=40;STRANDS=+-;STRANDS2=23,25,23,25;RE=48;REF_strand=47,46;Strandbias_pval=0.859315;AF=0.340426	GT:DR:DV	0/1:93:48
chr27	4699262	78975	TTATTGTAATATAATATATTGTAATATATTGTAATTAATAATA	N	.	PASS	PRECISE;SVMETHOD=Snifflesv1.0.12;CHR2=chr27;END=4699301;STD_quant_start=3.478505;STD_quant_stop=3.000000;Kurtosis_quant_start=-1.463880;Kurtosis_quant_stop=-0.752129;SVTYPE=DEL;SUPTYPE=AL;SVLEN=-39;STRANDS=+-;STRANDS2=10,6,10,6;RE=16;REF_strand=50,48;Strandbias_pval=0.431289;AF=0.140351	GT:DR:DV	0/0:98:16
chr27	4701661	78976	N	CACACAAGACATAAAAAAACAAAAACAAAATAAACACAGTC	.	PASS	PRECISE;SVMETHOD=Snifflesv1.0.12;CHR2=chr27;END=4701660;STD_quant_start=2.260777;STD_quant_stop=4.409586;Kurtosis_quant_start=-0.816439;Kurtosis_quant_stop=3.497852;SVTYPE=INS;SUPTYPE=AL;SVLEN=43;STRANDS=+-;STRANDS2=14,23,14,23;RE=37;REF_strand=39,49;Strandbias_pval=0.555931;AF=0.296	GT:DR:DV	0/0:88:37
chr27	4715378	78977	TTTGGCGCCTGCCTTTGGCCCAGGGCGCGATCCTGGAGACCCGGGATCGAATCCCACGTCGGGCTCCCAGTGCATGGAGCCTGCTTCTCCCTCTGCTTATGTCTCTGCCTCTCTCTCTCTCTCTGTATGACTATCATAAATAAATAAAAATTTAAAAAAAATAAAAAATAAAAAAATAAAATAAGTACAAGACCTTGACACTGAAAATATGAAACACTAAACACTGCTGAAAAAAATTAAAGAATACAAAAAACAAAAGGAGGAATATATCATGTTCATGGATTGGACAAATCAGTATTTGAAGATGTCAGATCTCCCTAATTTGACTTATAAGTTAGTGGAATCGCAATCAAAACCTCAGCATTTTTAAAAGATATTAACAAGGTGATAATAAAATGTATATGAAAAAAAAAGCAAAGAATAGAAAAACCAGGGCAGCCCGGGTGGCTCAGCGGACCTGGGATCGAGTCCCACATCAGGCTCCCTACACGGAGCCTGCTTCTTCCTCTGCCTGTGTCTCTGCCTCTCTCTCTCTCTCTCTCTCCCCCTCTGTGTCTCTCATGAATAAATAAATAAAATCATAAATAAATAAATAAATAAATAAATACAAGATTAGCACTGTATACCTACTAGAATGGCCAAAATTGAGAACACTGGCAAAACCAAATGCTAGTTAGGATGTAGGGTAATAGGAGAGAGAGTTCCTGTTTATCGCTGGCAGGAATGCAAAACACCCACTTTGCAATACAGTTTGGCAGTTTCGTACAAAACTAAACATACTCTTATCATACAGTGATTTACCCAAAGGAGTTTAAAACTGATGTCCATACAAAAACCTGCACATGGATATTTCTAACAGTTTTATTCAGTTATTCAATAAATTGAATACTGTTATTTAATAACAGCGTCCTTGCCAAAACTTGTAAGCAGCCAAGACATCCTTCCGCAATGAACAGATAAACAAACTGTGGTACATCCATACAATGCAAAATTATTCAGTACTAAAATGAAATGAGCTATCAGCCATGAAAAGACATGGAGGAAACTTAAATGCATATTACTGAGTGAAAGAAGCCAGTCTGAAAAGTCTACATACTATATGTTTCCAACCATATGACATTCTGGAAAAGGCAAAACTACAATAAAAAGATCAGTGGTTGCCAGGGGTTATCAGGGGAGAGAACACAGGCAGAACACAGAGGATTCTTATGACAGTAAAACTACCCTGTGGGTCACTATTATGGTAGGTACACGTCATTTCAAATTTGTCTAAACCCGTAGGATGTACAAGCCCAAGAGTGAACCCTAATGTAAACTATGAACTTTGATTGATACTGACGTGTTGCTATAGGTTCATTGATTGTAACAAACGTACTCCTCTGCCGAGGGGTGTTGATAATGGAGAGAGCCTATGGTAATGGGTGTCAGGTACAGGATCTGTGCGAAATCTCTGTGCCTCCTGCTCAATTTTGCTTTGACCCCAAAACCACTCTAAAAACTAAAGTCTATTAAAGAAAATCACTAACCATAAAAAGTAATTAGTAAACTGAACTTCATTAAAATTAAAATATTCACCAAAACATACCATTATGTGAGTGAAAAGGCATGCAACAGACCAAAAGAGGACTGTGGTATTATCAAAGCAAATCTTACCTAAAATATAGAAAGAAACTCCAAAATTAATAACAAAAGGATAGACAATGTAGTCTTTTAGAATGGGGCAAAGTTATGAACAGGTACTTCACAAAGATTTGAATGAGTATCCAGATGGCCAAAATGTATACGAAAAGGTGTTCGACTTCATTAATTATCAAGGAAATACAAATTGCATAGCACTACATCCTCCAGATAAGTTAAATTTAAAAGGACTGGCGATACCATGTTTTGGCAAGAATGTGCAGGAACTGGAACTCTCAGACACTCTTGGTGGGAGTGTAAACTTGATACCGCGACTTCAGAAAATTGGCAACATCTACCAAAGCTAAATATAAGAAAAACCCATGACCCAGCAATTCCATTTCTTAGGTAGATACCAAACTGAAATGAGCACTTGTATGTCTAAAAGCAATGTATAAGAATATTCATAGAAGTTGTGTAGATAATAGCTCAAACCTGGAAACAACTCGTATATCATCAGCAATGGGATGGATAAGAAAGTTGTCATATGGGAATCCCTGGGTGGCTCAGCGGT	N	.	PASS	PRECISE;SVMETHOD=Snifflesv1.0.12;CHR2=chr27;END=4717559;STD_quant_start=6.409128;STD_quant_stop=4.437602;Kurtosis_quant_start=-0.918509;Kurtosis_quant_stop=9.847378;SVTYPE=DEL;SUPTYPE=AL,SR;SVLEN=-2181;STRANDS=+-;STRANDS2=12,15,12,15;RE=27;REF_strand=51,59;Strandbias_pval=1;AF=0.19708	GT:DR:DV	0/0:110:27
chr27	4793550	78978	N	AAATCGGATGCAGATCTACATCGCATCCAAGCAAATGATTATCGCCATCAAC	.	PASS	PRECISE;SVMETHOD=Snifflesv1.0.12;CHR2=chr27;END=4793555;STD_quant_start=5.297798;STD_quant_stop=5.196152;Kurtosis_quant_start=-1.997850;Kurtosis_quant_stop=-1.971793;SVTYPE=INS;SUPTYPE=AL;SVLEN=50;STRANDS=+-;STRANDS2=17,14,17,14;RE=31;REF_strand=49,43;Strandbias_pval=1;AF=0.252033	GT:DR:DV	0/0:92:31
chr27	4793642	78979	N	GAATAGGTTATTTTTTATTATTATTATTTTATTTTTTATTTATTTATTTTATTTATGATATTCCAGAGAGAGAAAGAGCAGAGACACAGGCAAGGGGAGAAGGCAGGCTTCCAAATGCACTGGGAGCCCCGATGTGAGGAATTGATCCCCTGGGGCCTCCAGGAATCATGCCCTGGCCAAAGGAGGCGCTAAAAACCGCTGCGCCACCCCAGGGATCCCA	.	PASS	PRECISE;SVMETHOD=Snifflesv1.0.12;CHR2=chr27;END=4793650;STD_quant_start=3.226727;STD_quant_stop=3.977880;Kurtosis_quant_start=4.901088;Kurtosis_quant_stop=9.656711;SVTYPE=INS;SUPTYPE=AL;SVLEN=212;STRANDS=+-;STRANDS2=20,15,20,15;RE=35;REF_strand=49,46;Strandbias_pval=0.692487;AF=0.269231	GT:DR:DV	0/0:95:35
chr27	4801809	78980	N	CTTTTAATGTGAGATTCCCTGGGTGCCAGCGGTTTGGCGCCTGCCTTTGGGCCCAGGGCCGCGATCCTGGAGACCCGGGAGCGATCACACAGCAGGCTCCCCGTGGATGAGCCTCTTCTCCCGCTGCATGTGTCTCTGCCTCGCTCTCTCGCTCTCCTCTCCGTGTGACTATATCAAATAAAGTAAATAAAAATTAAAAAAAAAAAACAGCTTTCCCCCTTCGTTTTTTATAAAAAAAAAAAAACG	.	PASS	PRECISE;SVMETHOD=Snifflesv1.0.12;CHR2=chr27;END=4801814;STD_quant_start=1.652504;STD_quant_stop=6.528046;Kurtosis_quant_start=8.014684;Kurtosis_quant_stop=9.001607;SVTYPE=INS;SUPTYPE=AL,SR;SVLEN=244;STRANDS=+-;STRANDS2=18,34,18,34;RE=52;REF_strand=37,54;Strandbias_pval=0.592231;AF=0.363636	GT:DR:DV	0/1:91:52
chr27	4802565	78981	N	GGAGAGGCCCAGGTTTATTTTTTTTATTTTTATTTGTT	.	PASS	PRECISE;SVMETHOD=Snifflesv1.0.12;CHR2=chr27;END=4802565;STD_quant_start=0.874475;STD_quant_stop=1.662740;Kurtosis_quant_start=12.849210;Kurtosis_quant_stop=9.737008;SVTYPE=INS;SUPTYPE=AL;SVLEN=35;STRANDS=+-;STRANDS2=17,17,17,17;RE=34;REF_strand=39,54;Strandbias_pval=0.428023;AF=0.267717	GT:DR:DV	0/0:93:34
chr27	4804058	78982	N	GGGCCTCTTTTTTTTTTTTTTTTTTTTTTTTTTTAATCTGTGCAG	.	PASS	PRECISE;SVMETHOD=Snifflesv1.0.12;CHR2=chr27;END=4804065;STD_quant_start=3.456497;STD_quant_stop=2.605662;Kurtosis_quant_start=-1.977381;Kurtosis_quant_stop=3.273151;SVTYPE=INS;SUPTYPE=AL;SVLEN=45;STRANDS=+-;STRANDS2=20,19,20,19;RE=39;REF_strand=42,49;Strandbias_pval=0.702046;AF=0.3	GT:DR:DV	0/0:91:39
chr27	4812393	78983	N	GAGTGTCATTAAATTTTGTTTTTTTTTTTTTTTTTTTTTTTTATGATAGTCGACAGAGAGAGAGAGAGAGGCAGAGACACAGGCAGAGGGAGAGAGCAAGGGCTCGATGCCCCGGGAGCCTGATGTGGGATTGATCCTAGGTCGCCGAGGGGGATCAGCGCCCGGGGCCAAAGGCAGGCGCCAAACCGCTGGCGCCACCCAGGGAATCCCC	.	PASS	PRECISE;SVMETHOD=Snifflesv1.0.12;CHR2=chr27;END=4812409;STD_quant_start=1.371989;STD_quant_stop=5.064293;Kurtosis_quant_start=-1.962093;Kurtosis_quant_stop=0.890030;SVTYPE=INS;SUPTYPE=AL;SVLEN=196;STRANDS=+-;STRANDS2=21,13,21,13;RE=34;REF_strand=51,26;Strandbias_pval=0.671001;AF=0.306306	GT:DR:DV	0/1:77:34
chr27	4845188	78984	N	ATCCATCTGGACTAGGGTTTAGGTACGACCAGACCAAAGAGCCTTTCAAAGCCCTCTAACGCCGTGTATG	.	PASS	PRECISE;SVMETHOD=Snifflesv1.0.12;CHR2=chr27;END=4845188;STD_quant_start=0.000000;STD_quant_stop=1.783765;Kurtosis_quant_start=7.126529;Kurtosis_quant_stop=0.552350;SVTYPE=INS;SUPTYPE=AL;SVLEN=70;STRANDS=+-;STRANDS2=8,14,8,14;RE=22;REF_strand=21,41;Strandbias_pval=1;AF=0.261905	GT:DR:DV	0/0:62:22
chr27	4849868	78985	N	AAAGGAGAAAGCGGGATCCCGGGTTTTGGCGCAGCGGTTTGGCGCCTGTCTTTGGCCCCAGGGCGCGATCCTGGAGACCCGGGATCGCATCCCACATTGGGCTCCTGCGTGCATGGGAGGGCCTGCTTTCTCCCTCTGCTGTTGTCTTCTGCCCTCTGTCTCTCTCTCTGTGATCTATATGAATTAAATAAAAAAATTAAAAACAACATGAAAAAAAAAAAACGACC	.	PASS	PRECISE;SVMETHOD=Snifflesv1.0.12;CHR2=chr27;END=4849878;STD_quant_start=6.712861;STD_quant_stop=5.356071;Kurtosis_quant_start=2.575088;Kurtosis_quant_stop=3.832706;SVTYPE=INS;SUPTYPE=AL;SVLEN=222;STRANDS=+-;STRANDS2=11,21,11,21;RE=32;REF_strand=34,39;Strandbias_pval=0.288125;AF=0.304762	GT:DR:DV	0/1:73:32
chr27	4853121	78986	N	TAATATTTTTGGGAAGTGGGGATCCCGCGGGGGGGCGCAGCGGTCTTGGGCGCCTGCCTTGGCCCAGGGCACGAATCTGGGGCCCCGGGAGCGAATCCCACTCGGGCGCCCGGTGATGGAGCCGGCTTCTCTCTCTGCTGCCTGGGTCTCTGCCTCTCTGTCTCCCTCTGTGTGGACTCTGCATAAATAAATAAACTAAAAACTC	.	PASS	PRECISE;SVMETHOD=Snifflesv1.0.12;CHR2=chr27;END=4853128;STD_quant_start=2.863564;STD_quant_stop=4.041452;Kurtosis_quant_start=6.421883;Kurtosis_quant_stop=9.208926;SVTYPE=INS;SUPTYPE=AL;SVLEN=200;STRANDS=+-;STRANDS2=13,18,13,18;RE=31;REF_strand=32,35;Strandbias_pval=0.665621;AF=0.316327	GT:DR:DV	0/1:67:31
chr27	4855534	78987	N	AAAAGCCACTGAGGGATCCTGGGGGCGCAGCGGTTTTGGCGCCTGCCTTTGGCCCAGGGCCGACCTGGACCCGGGGATCGATCCCACAGCAGGCCCGCCCGGTGCATGGACCCTGCTTCTCCCTGGTGCTATGTCTCTGCTCGACATCTACTGCTCTCTCTGTGACTATCATAAAATAATAAAATTAAAAAAAAAAAAGAAA	.	PASS	PRECISE;SVMETHOD=Snifflesv1.0.12;CHR2=chr27;END=4855536;STD_quant_start=0.353553;STD_quant_stop=5.634714;Kurtosis_quant_start=12.462888;Kurtosis_quant_stop=7.666254;SVTYPE=INS;SUPTYPE=AL;SVLEN=213;STRANDS=+-;STRANDS2=16,17,16,17;RE=33;REF_strand=31,31;Strandbias_pval=1;AF=0.347368	GT:DR:DV	0/1:62:33
chr27	4881031	78988	N	TTTTTTTTTTTTTAATAATTTTTTTTAATTTTTATTATTTAATGATAGTCACAGAGAGAGAGAGAGAGAGGCAGAGACCAGGCAGAAGGGAAGAGCAGGCTCCATGCAACGGAGCCTGATGTGGGGATTGCTATCCCGGGGTCGCCAGGATCGCGCCGGGCCAAAGCGGCGCCAACCGCTGCGCCACCCAGGATCCCCGAAACGAGCAGTTAG	.	FAIL_NOTPRECISE	IMPRECISE;SVMETHOD=Snifflesv1.0.12;CHR2=chr27;END=4881031;STD_quant_start=11.593101;STD_quant_stop=11.764353;Kurtosis_quant_start=0.277012;Kurtosis_quant_stop=6.276895;SVTYPE=INS;SUPTYPE=AL;SVLEN=217;STRANDS=+-;STRANDS2=6,7,6,7;RE=13;REF_strand=46,51;Strandbias_pval=1;AF=0.118182	GT:DR:DV	0/0:97:13
chr27	4887428	78989	TCTGGCCTGGCAGGTCAGCTCTCTGTGACTCATTC	N	.	PASS	PRECISE;SVMETHOD=Snifflesv1.0.12;CHR2=chr27;END=4887464;STD_quant_start=0.462910;STD_quant_stop=0.462910;Kurtosis_quant_start=1.052352;Kurtosis_quant_stop=0.411166;SVTYPE=DEL;SUPTYPE=AL;SVLEN=-36;STRANDS=+-;STRANDS2=15,13,15,13;RE=28;REF_strand=53,54;Strandbias_pval=0.832377;AF=0.207407	GT:DR:DV	0/0:107:28
chr27	4955987	78990	N	GCCCCCGCCCCTTGGCCCCGTCGCAGGACCCCCCGCCCGGCCCCCGCCTCCTGCCGGCCC	.	FAIL_NOTPRECISE	IMPRECISE;SVMETHOD=Snifflesv1.0.12;CHR2=chr27;END=4955994;STD_quant_start=10.280676;STD_quant_stop=12.000000;Kurtosis_quant_start=7.762882;Kurtosis_quant_stop=0.726519;SVTYPE=INS;SUPTYPE=AL;SVLEN=51;STRANDS=+-;STRANDS2=9,17,9,17;RE=26;REF_strand=44,44;Strandbias_pval=0.186453;AF=0.22807	GT:DR:DV	0/0:88:26
chr27	4978046	78991	N	CCTTTTTCCCCTGTCCCTTTCCCTTTCTTCCCGTTCCCTTTCCCTTTTTCCCTCCCTTTCCCTTTCCTTTCCCTTTCACTTCCCTTTTCCTTCCCTTTCT	.	FAIL_NOTPRECISE	IMPRECISE;SVMETHOD=Snifflesv1.0.12;CHR2=chr27;END=4978115;STD_quant_start=33.628927;STD_quant_stop=33.923584;Kurtosis_quant_start=-1.278713;Kurtosis_quant_stop=9.486279;SVTYPE=INS;SUPTYPE=AL;SVLEN=45;STRANDS=+-;STRANDS2=27,15,27,15;RE=42;REF_strand=45,52;Strandbias_pval=0.0650738;AF=0.302158	GT:DR:DV	0/1:97:42
chr27	4978019	78992	CCTTTCCCTTTCCCTTTCCCTTTCCCTTTCCCTTTCCCTTTCCCTTTCCCTTTCCCTT	N	.	FAIL_NOTPRECISE	IMPRECISE;SVMETHOD=Snifflesv1.0.12;CHR2=chr27;END=4978076;STD_quant_start=29.517791;STD_quant_stop=29.561800;Kurtosis_quant_start=-1.509439;Kurtosis_quant_stop=-1.257158;SVTYPE=DEL;SUPTYPE=AL;SVLEN=-57;STRANDS=+-;STRANDS2=2,11,2,11;RE=13;REF_strand=45,49;Strandbias_pval=0.0360322;AF=0.121495	GT:DR:DV	0/0:94:13
chr27	5001700	78993	N	TGGTTCTCTTTCTTTCATATCTTTCATTCTTTCGTTCTTTCTCTTTCGTTTCTTTCG	.	FAIL_NOTPRECISE	IMPRECISE;SVMETHOD=Snifflesv1.0.12;CHR2=chr27;END=5001767;STD_quant_start=31.562263;STD_quant_stop=13.308555;Kurtosis_quant_start=-1.494865;Kurtosis_quant_stop=9.057036;SVTYPE=INS;SUPTYPE=AL;SVLEN=32;STRANDS=+-;STRANDS2=19,17,19,17;RE=34;REF_strand=43,54;Strandbias_pval=0.436759;AF=0.259542	GT:DR:DV	0/0:97:34
chr27	5001700	78994	TTTTTTTTTCTTTCTTTCTTTCTTTCTTTCTTTCT	N	.	PASS	PRECISE;SVMETHOD=Snifflesv1.0.12;CHR2=chr27;END=5001735;STD_quant_start=0.774597;STD_quant_stop=2.949576;Kurtosis_quant_start=1.995649;Kurtosis_quant_stop=1.940418;SVTYPE=DEL;SUPTYPE=AL;SVLEN=-35;STRANDS=+-;STRANDS2=1,11,1,11;RE=12;REF_strand=43,54;Strandbias_pval=0.025548;AF=0.110092	GT:DR:DV	0/0:97:12
chr27	5015925	78995	N	GGGGTGGGGGGGTTGGGGGGGGGGGGGTGGGGGGGGTGGTGAGGGGGTGGAGGAT	.	PASS	PRECISE;SVMETHOD=Snifflesv1.0.12;CHR2=chr27;END=5015935;STD_quant_start=3.575712;STD_quant_stop=9.797959;Kurtosis_quant_start=0.390044;Kurtosis_quant_stop=0.666640;SVTYPE=INS;SUPTYPE=AL;SVLEN=42;STRANDS=+-;STRANDS2=11,17,11,17;RE=28;REF_strand=36,49;Strandbias_pval=0.827938;AF=0.247788	GT:DR:DV	0/0:85:28
chr27	5049879	78996	N	CCCCCCCCCTGCTGTAGGGCCCCCCCCCCCCCCCCTTGAGGTTGGTCACCTCCCCCCCGCCCTGGGTGGTTTGTTG	.	FAIL_NOTPRECISE	IMPRECISE;SVMETHOD=Snifflesv1.0.12;CHR2=chr27;END=5049961;STD_quant_start=99.235074;STD_quant_stop=100.624053;Kurtosis_quant_start=-0.139427;Kurtosis_quant_stop=1.163190;SVTYPE=INS;SUPTYPE=AL;SVLEN=97;STRANDS=+-;STRANDS2=8,5,8,5;RE=13;REF_strand=52,47;Strandbias_pval=0.571454;AF=0.116071	GT:DR:DV	0/0:99:13
chr27	5187228	78997	N	CTTCTCTTTCTGTTCTTCTTTCATTTGTCTTTCTTTTTTTCTTTTATTATTTCTTCTTTTCTTCTTTTCTTTCTTTTTCTTTTTCCTTTCTTTTCTTTTCTTCTGATCTATCTTG	.	FAIL_NOTPRECISE	IMPRECISE;SVMETHOD=Snifflesv1.0.12;CHR2=chr27;END=5187238;STD_quant_start=15.556349;STD_quant_stop=24.730548;Kurtosis_quant_start=3.325768;Kurtosis_quant_stop=5.875992;SVTYPE=INS;SUPTYPE=AL;SVLEN=85;STRANDS=+-;STRANDS2=15,2,15,2;RE=16;REF_strand=37,40;Strandbias_pval=0.0026707;AF=0.172043	GT:DR:DV	0/0:77:16
chr27	5235990	78998	CGGCCCCGGCCCTCCTCCCCCTGCGCCCCCCT	N	.	FAIL_NOTPRECISE	IMPRECISE;SVMETHOD=Snifflesv1.0.12;CHR2=chr27;END=5236024;STD_quant_start=12.267844;STD_quant_stop=13.438750;Kurtosis_quant_start=-0.295292;Kurtosis_quant_stop=-0.374109;SVTYPE=DEL;SUPTYPE=AL;SVLEN=-34;STRANDS=+-;STRANDS2=3,8,3,8;RE=11;REF_strand=43,43;Strandbias_pval=0.206197;AF=0.113402	GT:DR:DV	0/0:86:11
chr27	5251340	78999	N	CCCGTATTTCTATTTTTGTCTTTGTTCTTTTTCTCCCCTCCAACTATTCCTAATTCTGCTGTTCTTTTACCTTTTCAG	.	FAIL_NOTPRECISE	IMPRECISE;SVMETHOD=Snifflesv1.0.12;CHR2=chr27;END=5251354;STD_quant_start=22.004545;STD_quant_stop=16.049922;Kurtosis_quant_start=-0.025851;Kurtosis_quant_stop=-0.185969;SVTYPE=INS;SUPTYPE=AL;SVLEN=63;STRANDS=+-;STRANDS2=16,1,16,1;RE=17;REF_strand=38,39;Strandbias_pval=0.000725478;AF=0.180851	GT:DR:DV	0/0:77:17
chr27	5251294	79000	CTTTCTTTTCTTTTCTTTTTTTTTCTTTTTCTTTTTCTTTCTTTC	N	.	PASS	PRECISE;SVMETHOD=Snifflesv1.0.12;CHR2=chr27;END=5251340;STD_quant_start=5.949790;STD_quant_stop=5.403702;Kurtosis_quant_start=5.961798;Kurtosis_quant_stop=6.273687;SVTYPE=DEL;SUPTYPE=AL;SVLEN=-46;STRANDS=+-;STRANDS2=3,8,3,8;RE=11;REF_strand=39,39;Strandbias_pval=0.205024;AF=0.123596	GT:DR:DV	0/0:78:11
chr27	5271425	79001	N	TGGCCTGATGAAGATCAACTGGGTGGCGCAGACGGTTTTGGCGTCCTGCCTTTTGGACCATTGCTCGAATCCTGGAGACCCGAGTCGAATCCCACGTCGGGCCTCCCGGCTGGAAGCCTTTCTTCTCTCCCTCTCCTATATCCCTCCTTCCAGACTCTCTCTCTATCGGTGTGACTGTCATGATAAAGTAAAATCTTTAAAAAAAATAAAAAAAAAAATAAAAAAAATAAAAGGG	.	PASS	PRECISE;SVMETHOD=Snifflesv1.0.12;CHR2=chr27;END=5271435;STD_quant_start=4.289522;STD_quant_stop=8.910668;Kurtosis_quant_start=4.814083;Kurtosis_quant_stop=2.703546;SVTYPE=INS;SUPTYPE=AL;SVLEN=225;STRANDS=+-;STRANDS2=5,12,5,12;RE=17;REF_strand=39,52;Strandbias_pval=0.421516;AF=0.157407	GT:DR:DV	0/0:91:17
chr27	5336400	79002	AATCTGGTAAAATCTTTAAAAAAAAAAAAAAAGTAAAATCTTTAAAAAAATGTTAA	N	.	PASS	PRECISE;SVMETHOD=Snifflesv1.0.12;CHR2=chr27;END=5336454;STD_quant_start=2.661453;STD_quant_stop=3.617089;Kurtosis_quant_start=-1.701425;Kurtosis_quant_stop=-1.964855;SVTYPE=DEL;SUPTYPE=AL;SVLEN=-54;STRANDS=+-;STRANDS2=10,15,10,15;RE=25;REF_strand=44,35;Strandbias_pval=0.250657;AF=0.240385	GT:DR:DV	0/0:79:25
chr27	5355532	79003	N	CTCCTTCCGTCCTTCCCCGTCCTTCCTTCCTCTTTCCTGTCCTT	.	FAIL_NOTPRECISE	IMPRECISE;SVMETHOD=Snifflesv1.0.12;CHR2=chr27;END=5355548;STD_quant_start=25.600781;STD_quant_stop=24.933913;Kurtosis_quant_start=-1.303224;Kurtosis_quant_stop=-0.582779;SVTYPE=INS;SUPTYPE=AL;SVLEN=49;STRANDS=+-;STRANDS2=7,8,7,8;RE=15;REF_strand=43,49;Strandbias_pval=1;AF=0.140187	GT:DR:DV	0/0:92:15
chr27	5367770	79004	N	AGGAGGTACCCGGGTGGCGCAGCGGTTTTAGCTCCTGCAGTTGTCCCAGGGCGCGATCCTGGAGACCCGGGATCGGATCCCACATGGGTGTGTTCGGGCTGGGGGGGGGGGGGGGGGGGGCCGATGCATGGAGCCTGCTTCTACCTCTGCCGTGTGTCTCTGACCTCTCCTTCTGCCGTGTGTCTCTGCCCTCTCCTCTCTATCTCTCTGTGTGGCTATCATAAATAAATAAATAAAAAATTAAAAAAAAAATGAAGATTG	.	FAIL_NOTPRECISE	IMPRECISE;SVMETHOD=Snifflesv1.0.12;CHR2=chr27;END=5367770;STD_quant_start=112.666765;STD_quant_stop=118.597218;Kurtosis_quant_start=1.508350;Kurtosis_quant_stop=4.313821;SVTYPE=INS;SUPTYPE=AL;SVLEN=226;STRANDS=+-;STRANDS2=6,4,6,4;RE=10;REF_strand=29,42;Strandbias_pval=0.315502;AF=0.123457	GT:DR:DV	0/0:71:10
chr27	5383443	79005	N	CTGTAATGAATTGGTCTTTTTTTTTTTTAAAGAGATTTTGTAATTTAATTTATATCATATAGTCATACAGAAGAGAGAGAGGCGAGAGAGACACAGGCAGGGGGAGAAGCAGGCCCCATGCACTGGAGCCGACGTGGGATTCGATCCAGGTCTCCAGGAGCGCCCCTGGGCCAAAGTCAGTCGCTAAAAAACCGCTGCGTCCACCAGGGAT	.	PASS	PRECISE;SVMETHOD=Snifflesv1.0.12;CHR2=chr27;END=5383455;STD_quant_start=1.658312;STD_quant_stop=3.473111;Kurtosis_quant_start=-1.520210;Kurtosis_quant_stop=12.639173;SVTYPE=INS;SUPTYPE=AL;SVLEN=206;STRANDS=+-;STRANDS2=15,17,15,17;RE=32;REF_strand=46,46;Strandbias_pval=0.838529;AF=0.258065	GT:DR:DV	0/0:92:32
chr27	5385230	79006	N	TCTGTGCCAGACAGCTGCGGCGATACTTTTGCCTGCCCCAGTCGGACAAGACCCATACCTCACCCATCCAGAGCCTGAG	.	PASS	PRECISE;SVMETHOD=Snifflesv1.0.12;CHR2=chr27;END=5385232;STD_quant_start=0.282843;STD_quant_stop=2.653300;Kurtosis_quant_start=0.542897;Kurtosis_quant_stop=12.653000;SVTYPE=INS;SUPTYPE=AL;SVLEN=74;STRANDS=+-;STRANDS2=22,29,22,29;RE=51;REF_strand=45,51;Strandbias_pval=0.729229;AF=0.346939	GT:DR:DV	0/1:96:51
chr27	5421451	79007	N	TTATTTATGTAGTGATTTTTGATTTTTGTTTGACTTTATG	.	PASS	PRECISE;SVMETHOD=Snifflesv1.0.12;CHR2=chr27;END=5421456;STD_quant_start=1.598611;STD_quant_stop=2.333333;Kurtosis_quant_start=6.023925;Kurtosis_quant_stop=6.475006;SVTYPE=INS;SUPTYPE=AL;SVLEN=40;STRANDS=+-;STRANDS2=23,14,23,14;RE=37;REF_strand=46,46;Strandbias_pval=0.24466;AF=0.286822	GT:DR:DV	0/0:92:37
chr27	5425447	79008	N	ACGCCCCACCCCCCCTCTCCCCTCCGCATCACCCTCCTCCCCCTCCCCTCTCCCGCCCTCCCCCCTCCCGCCCTCAACCCCA	.	FAIL_NOTPRECISE	IMPRECISE;SVMETHOD=Snifflesv1.0.12;CHR2=chr27;END=5425460;STD_quant_start=39.244957;STD_quant_stop=40.332989;Kurtosis_quant_start=-0.082841;Kurtosis_quant_stop=-0.289080;SVTYPE=INS;SUPTYPE=AL;SVLEN=83;STRANDS=+-;STRANDS2=16,8,16,8;RE=24;REF_strand=32,33;Strandbias_pval=0.159252;AF=0.269663	GT:DR:DV	0/0:65:24
chr27	5553547	79009	N	TTTGTGCCCCCCTCCGCAGTTTTATTTTTTTTTTTTTCTTTTTTG	.	PASS	PRECISE;SVMETHOD=Snifflesv1.0.12;CHR2=chr27;END=5553559;STD_quant_start=2.937955;STD_quant_stop=5.336074;Kurtosis_quant_start=4.144482;Kurtosis_quant_stop=4.115884;SVTYPE=INS;SUPTYPE=AL;SVLEN=34;STRANDS=+-;STRANDS2=21,18,21,18;RE=39;REF_strand=40,30;Strandbias_pval=0.840986;AF=0.357798	GT:DR:DV	0/1:70:39
chr27	5557526	79010	N	AAACGACGGGGAAAGGGAGGGCAGGAGATGAGGGTCAGGTGGAACCCAAAGGCTAGGAAAGAAACA	.	FAIL_NOTPRECISE	IMPRECISE;SVMETHOD=Snifflesv1.0.12;CHR2=chr27;END=5557525;STD_quant_start=36.128936;STD_quant_stop=54.867112;Kurtosis_quant_start=5.830671;Kurtosis_quant_stop=1.677035;SVTYPE=INS;SUPTYPE=AL;SVLEN=120;STRANDS=+-;STRANDS2=1,14,1,14;RE=14;REF_strand=37,38;Strandbias_pval=0.00304037;AF=0.157303	GT:DR:DV	0/0:75:14
chr27	5581257	79011	N	TCCTTTTCTTTTTTTTTCTTTCCCCTCCCCCCCCCACCCCACCCTTCCCTTTCCCCCCTTCCCTTTCCCTTTCTTCCCCCTTTCGTTCCTTTTTTTCCCTCTGGTCTTTTTCCCCCTC	.	FAIL_NOTPRECISE	IMPRECISE;SVMETHOD=Snifflesv1.0.12;CHR2=chr27;END=5581256;STD_quant_start=7.569676;STD_quant_stop=57.099037;Kurtosis_quant_start=-0.268823;Kurtosis_quant_stop=2.642092;SVTYPE=INS;SUPTYPE=AL;SVLEN=128;STRANDS=+-;STRANDS2=11,3,11,3;RE=14;REF_strand=41,37;Strandbias_pval=0.0852084;AF=0.152174	GT:DR:DV	0/0:78:14
chr27	5592923	79012	GAAAGAAAGAAAGAAAGAAAGAAAGAAAGAAAGAAAGAAAG	N	.	PASS	PRECISE;SVMETHOD=Snifflesv1.0.12;CHR2=chr27;END=5592965;STD_quant_start=1.145644;STD_quant_stop=1.952562;Kurtosis_quant_start=-1.647536;Kurtosis_quant_stop=-1.519132;SVTYPE=DEL;SUPTYPE=AL;SVLEN=-42;STRANDS=+-;STRANDS2=21,12,21,12;RE=33;REF_strand=58,52;Strandbias_pval=0.320754;AF=0.230769	GT:DR:DV	0/0:110:33
chr27	5592951	79013	N	AAACGAAGGGGAAAAAAGGAAAAGAAGAAAAGAAAAGAAAAGAAAGT	.	FAIL_NOTPRECISE	IMPRECISE;SVMETHOD=Snifflesv1.0.12;CHR2=chr27;END=5592966;STD_quant_start=11.256109;STD_quant_stop=43.698970;Kurtosis_quant_start=-0.621964;Kurtosis_quant_stop=-1.729311;SVTYPE=INS;SUPTYPE=AL;SVLEN=63;STRANDS=+-;STRANDS2=4,15,4,15;RE=19;REF_strand=58,52;Strandbias_pval=0.0127606;AF=0.147287	GT:DR:DV	0/0:110:19
chr27	5627173	79014	N	CCCAAAAAAGTAATATGTATATATAGATTATATATTATT	.	PASS	PRECISE;SVMETHOD=Snifflesv1.0.12;CHR2=chr27;END=5627178;STD_quant_start=0.763763;STD_quant_stop=2.397916;Kurtosis_quant_start=8.465634;Kurtosis_quant_stop=8.981960;SVTYPE=INS;SUPTYPE=AL;SVLEN=32;STRANDS=+-;STRANDS2=10,14,10,14;RE=24;REF_strand=45,51;Strandbias_pval=0.819279;AF=0.2	GT:DR:DV	0/0:96:24
chr27	5684886	79015	TTTTAAAAAAAAAAAAAAAAAAAAAAAAGCTTTCT	N	.	PASS	PRECISE;SVMETHOD=Snifflesv1.0.12;CHR2=chr27;END=5684922;STD_quant_start=0.000000;STD_quant_stop=0.707107;Kurtosis_quant_start=-0.406530;Kurtosis_quant_stop=-0.566309;SVTYPE=DEL;SUPTYPE=AL;SVLEN=-36;STRANDS=+-;STRANDS2=11,21,11,21;RE=32;REF_strand=49,58;Strandbias_pval=0.31094;AF=0.230216	GT:DR:DV	0/0:107:32
chr27	5692327	79016	CTGGGGATCCCTGGGTGGCGCAGCGGTTTGGCGCCTGCCTTTGGCCCAGGGCGCGATCCTGGAGACCCGGGATCGAATCCCACATCGGGCTCCCGGTGCATGGAGCCTGCTTCTCCCTCTGCCTGTGTCTCTGCCTCTCTCTCTCTCTCTCTCTGTGACTATCATGAATAAATAAATAAAATCTTTAAAAAAAAAAAAAAAACAAAG	N	.	PASS	PRECISE;SVMETHOD=Snifflesv1.0.12;CHR2=chr27;END=5692533;STD_quant_start=2.433737;STD_quant_stop=2.557042;Kurtosis_quant_start=8.701592;Kurtosis_quant_stop=1.299184;SVTYPE=DEL;SUPTYPE=AL;SVLEN=-206;STRANDS=+-;STRANDS2=15,12,15,12;RE=27;REF_strand=47,45;Strandbias_pval=0.827027;AF=0.226891	GT:DR:DV	0/0:92:27
chr27	5774145	79017	GTATTAAATGCTAAAATGTATTAAATGTATTAAAA	N	.	PASS	PRECISE;SVMETHOD=Snifflesv1.0.12;CHR2=chr27;END=5774188;STD_quant_start=3.779645;STD_quant_stop=3.470968;Kurtosis_quant_start=-1.951583;Kurtosis_quant_stop=-2.135602;SVTYPE=DEL;SUPTYPE=AL;SVLEN=-43;STRANDS=+-;STRANDS2=23,19,23,19;RE=42;REF_strand=49,51;Strandbias_pval=0.583725;AF=0.295775	GT:DR:DV	0/0:100:42
chr27	5779863	79018	N	TTGTATTAAGATTAATGGCAGGGGATTACCTGTGGTTTGGCGCAGCCGGTTTTGGCGACTGCCCCTTTGGGCCCTCGGGCGCGATCCTGGGAGGGGGACTCCGGGCTCGAATCCCCACATCGGGCTCCCGGTGAACATGGAGGTCCTGCTTCTCCTCTGCCTCTCTCTCTTTCTCTTTCTCTCTCCTGTTGACTATCATCTAAATAAATAAAGCAAAATAAAATCTAAAAAAAAAAAAAAACAAAAACAA	.	PASS	PRECISE;SVMETHOD=Snifflesv1.0.12;CHR2=chr27;END=5779873;STD_quant_start=1.395481;STD_quant_stop=4.898979;Kurtosis_quant_start=6.122874;Kurtosis_quant_stop=14.891380;SVTYPE=INS;SUPTYPE=AL;SVLEN=213;STRANDS=+-;STRANDS2=16,23,16,23;RE=39;REF_strand=43,52;Strandbias_pval=0.704499;AF=0.291045	GT:DR:DV	0/0:95:39
chr27	5807126	79019	N	AACATAATTTAAAAAAAAAAACAAAAAATAAAAATAAAAAA	.	PASS	PRECISE;SVMETHOD=Snifflesv1.0.12;CHR2=chr27;END=5807131;STD_quant_start=1.843909;STD_quant_stop=3.124100;Kurtosis_quant_start=13.745089;Kurtosis_quant_stop=20.099495;SVTYPE=INS;SUPTYPE=AL;SVLEN=34;STRANDS=+-;STRANDS2=18,33,18,33;RE=51;REF_strand=36,45;Strandbias_pval=0.3642;AF=0.386364	GT:DR:DV	0/1:81:51
chr27	5882826	79020	N	ATAAAGCTGCGGGATCCTGGGTGGCGCAGTGGTTTAAAGCGCCTGCCGTGGCCAGGGCGTGATCCCTGGAGACCGCAATCCAATCGTGTCCAGTCGGGCTACCTGAGCAGGGAAACCTCCTGCTGCTCCCTCTCCTCCTCTCTCAATGGTGTGCCGATCATAATAAATAAAAAAAATAAATTTAAAAAAAAAGG	.	PASS	PRECISE;SVMETHOD=Snifflesv1.0.12;CHR2=chr27;END=5882830;STD_quant_start=2.215647;STD_quant_stop=4.188729;Kurtosis_quant_start=2.362864;Kurtosis_quant_stop=2.117565;SVTYPE=INS;SUPTYPE=AL;SVLEN=194;STRANDS=+-;STRANDS2=10,12,10,12;RE=22;REF_strand=44,51;Strandbias_pval=1;AF=0.188034	GT:DR:DV	0/0:95:22
chr27	5911530	79021	N	TATTTTTTTTTTTTTTTTTTTATGGTGTTCAATTAATAACATACAGATAATACCAGTGCCCGTCACCCCTTCACTCCCACCCCCCTCCCTCCTCCCCTTCTACCACCCCTAGTTCGTTTCCCAGAGTTAGCAGTCTTTACTTTCTGTCTTCCCTTTCTGATATTTCCCACCCCTTCTTCTCCTTCCCTTATTTTCCCTTTCACTATTATTTATATTCCCCAACTGAATGAGAAATATAATGTTTGTCCTTCTCCGATGACTTACTTCTGAGTGGTTGGTACG	.	PASS	PRECISE;SVMETHOD=Snifflesv1.0.12;CHR2=chr27;END=5911529;STD_quant_start=5.865151;STD_quant_stop=6.236986;Kurtosis_quant_start=6.106273;Kurtosis_quant_stop=4.085819;SVTYPE=INS;SUPTYPE=AL;SVLEN=285;STRANDS=+-;STRANDS2=5,10,5,10;RE=15;REF_strand=51,42;Strandbias_pval=0.165462;AF=0.138889	GT:DR:DV	0/0:93:15
chr27	5918206	79022	N	AAGAAGATCTGACAACCGTGATCCCTGGTGGCGCAGCGGTTGCGCCTGCTTTGCCCAGGGCAAACGTCCTGGAGACCCGGAAAGCGATCCCACCGTCGGGCTTCCCCTCCGGTGCAATGGAGCCTGCTTCTCCTCTGCCTGTGTCTCTGCCTCGCTCTCTCTCTCTCCTCTGTGACGATCCATAATAAATAAATAAAAAAATTAAAAAAAAAAA	.	PASS	PRECISE;SVMETHOD=Snifflesv1.0.12;CHR2=chr27;END=5918220;STD_quant_start=6.542171;STD_quant_stop=8.000000;Kurtosis_quant_start=0.897886;Kurtosis_quant_stop=-0.243877;SVTYPE=INS;SUPTYPE=AL;SVLEN=218;STRANDS=+-;STRANDS2=12,6,12,6;RE=18;REF_strand=51,37;Strandbias_pval=0.602429;AF=0.169811	GT:DR:DV	0/0:88:18
chr27	5922194	79023	N	CCCTTGGTACGTCTTTTTTTTTTTTTTTTTTTTTTTAACGGTTATTTTTTTTTTTATTTATCTAGATAGTCACCGAGAGAGAAGAAGAGAAAGAGAGAGAGGCCAGCGACATAGGCAGCGGGAGAAAAGAAGAAGGCTCCATGCACTGTGAGCCGACGTGGGATTCCGATCCCGGGTCTCCAGGATCACGCCATGGCCCAAAGGCAGGCGCCAAACCGCTGACCGCCCACCCAGGGATCC	.	FAIL_NOTPRECISE	IMPRECISE;SVMETHOD=Snifflesv1.0.12;CHR2=chr27;END=5922205;STD_quant_start=7.861298;STD_quant_stop=17.986106;Kurtosis_quant_start=4.134383;Kurtosis_quant_stop=-0.033701;SVTYPE=INS;SUPTYPE=AL;SVLEN=229;STRANDS=+-;STRANDS2=6,6,6,6;RE=12;REF_strand=43,31;Strandbias_pval=0.755113;AF=0.139535	GT:DR:DV	0/0:74:12
chr27	5928966	79024	N	GGAAGATACTCGAGAGGAATCCAGAGAATGAACAAGGGTGGGTCCAGAGGCTAGAGACAGAAGAGAGGGGATAGTGGAAGCCGTTAGTAAAACAAACATCGTGACGGGGAAGAAGATTGGGGAGAGGTCAGTCTTGTGGGCAGCGCGTCATGATAAAATAGAGCATTTGGCAAGAGAGGGCAGTCCCTGGAGAGCCCTGAGGCTGCAAGATCCACGATAGCAGGCAGGCCTACGAGGAAGATTGGGAGGGAATGGATTTGAAGCTGAAGAAAGCAGCGGGAGGGGTGGGAGTAAACAGGTGGAAGAAAGGAGCCGGACAGAGGTACAAGTTCCCCCGGGTTGCTCTAGGTCCGCCAGCTGCTGTGGCCTCCACAACAGCCCCTCAGACC	.	PASS	PRECISE;SVMETHOD=Snifflesv1.0.12;CHR2=chr27;END=5928966;STD_quant_start=0.000000;STD_quant_stop=7.797435;Kurtosis_quant_start=7.685274;Kurtosis_quant_stop=1.480325;SVTYPE=INS;SUPTYPE=AL;SVLEN=386;STRANDS=+-;STRANDS2=16,14,16,14;RE=30;REF_strand=41,44;Strandbias_pval=0.67517;AF=0.26087	GT:DR:DV	0/0:85:30
chr27	5945218	79025	N	TTTTTTTTTTTTTTTTTTTTTTTTATGTATATA	.	PASS	PRECISE;SVMETHOD=Snifflesv1.0.12;CHR2=chr27;END=5945217;STD_quant_start=5.057997;STD_quant_stop=4.222953;Kurtosis_quant_start=3.322224;Kurtosis_quant_stop=3.440075;SVTYPE=INS;SUPTYPE=AL;SVLEN=40;STRANDS=+-;STRANDS2=12,12,12,12;RE=24;REF_strand=47,34;Strandbias_pval=0.493909;AF=0.228571	GT:DR:DV	0/0:81:24
chr27	5968679	79026	N	ATCTTTTTTTTTTTTTTATATTATTGATGCTTTTATTATTGTTTTTTTTTACAAAAGTTTATTCTTAATGGAACAACAGTATCTAAGACAACAAGTTCTCCCAGCTATAGTGGCGAACATATCATATGATAGGGAATCCAGATGGTTTAACAGAATGAATTAAGGATCATCACTGCCCGGCACAAGGAACACTTACTTTTTTTTGCCAGATTTCTTAATTTTTCCACCTTGGCCAGAGGCCCTTCCCCTCGGCCTTCGCTTTTAGTTCCTCGAGTTTGCTTCTGCTCCTCCTTCTGTTTCTGCTTGAATGTCCTTATCTTCCCATCGTCCTCGCCTTTGGCCCTGGTTTTGCGTGGTCTGCCTTCATGGGCTTTTTTTTTCCACCTTCGCTTGCCGGACCGGTCTGCCTGCCGCCAGGAGAATT	.	FAIL_NOTPRECISE	IMPRECISE;SVMETHOD=Snifflesv1.0.12;CHR2=chr27;END=5968687;STD_quant_start=1.600781;STD_quant_stop=12.062338;Kurtosis_quant_start=6.201532;Kurtosis_quant_stop=0.196674;SVTYPE=INS;SUPTYPE=AL,SR;SVLEN=422;STRANDS=+-;STRANDS2=18,14,18,14;RE=32;REF_strand=47,40;Strandbias_pval=1;AF=0.268908	GT:DR:DV	0/0:87:32
chr27	5983389	79027	N	CCTGAAAGCCCTCGGGCCTGGATGCGGCGCCCCCCAGCCCCGCG	.	PASS	PRECISE;SVMETHOD=Snifflesv1.0.12;CHR2=chr27;END=5983388;STD_quant_start=0.466252;STD_quant_stop=1.414214;Kurtosis_quant_start=5.176155;Kurtosis_quant_stop=3.923469;SVTYPE=INS;SUPTYPE=AL;SVLEN=43;STRANDS=+-;STRANDS2=26,21,26,21;RE=47;REF_strand=43,48;Strandbias_pval=0.472656;AF=0.34058	GT:DR:DV	0/1:91:47
chr27	5993164	79028	N	AAGAATCTTGAACAAGGGATCCTGGGTGCGCAGCGGTTTGGCGCCTGCCTTGGCCGCGGGCGCGATCCGGGAGACACCGGGAAATCGAATCCCACGTCGGCTCCCGGTAATGAATCTGCTTCTCCCGCTGCCTGTGTCCTTGCCTCTCTCTCTCTCTCTCTCTGTGACTAGCATAAATAAAAAAAATTAAAAAAATAAAGAAATAAAAAATGCGTTAAAAAAAAAAAA	.	PASS	PRECISE;SVMETHOD=Snifflesv1.0.12;CHR2=chr27;END=5993177;STD_quant_start=2.113449;STD_quant_stop=5.573748;Kurtosis_quant_start=9.081991;Kurtosis_quant_stop=6.132023;SVTYPE=INS;SUPTYPE=AL;SVLEN=224;STRANDS=+-;STRANDS2=16,14,16,14;RE=30;REF_strand=41,41;Strandbias_pval=0.832378;AF=0.267857	GT:DR:DV	0/0:82:30
chr27	5997535	79029	N	TAATAAGAACTGGGGGATCCTGGGTGGCGCAGCGGTTGGCGCCTTCCTTTGGCCCAGGGCGCGATCCTGGAGACCAGGGAATCAGAATCCCACATCAGGCTCCCGGTGCTGGAGCGGCTTCTTCCCTCTGCCCTGTTGTCTCGGCCATCTATCTCTCCTACTCTCTGTGACTATCATAAATAAATACAAATTAAAAAAAAAATTTAAAAAAAAAAAAAAAATAAAT	.	FAIL_NOTPRECISE	IMPRECISE;SVMETHOD=Snifflesv1.0.12;CHR2=chr27;END=5997589;STD_quant_start=160.037183;STD_quant_stop=171.830149;Kurtosis_quant_start=3.069642;Kurtosis_quant_stop=0.480665;SVTYPE=INS;SUPTYPE=AL,SR;SVLEN=250;STRANDS=+-;STRANDS2=5,7,5,7;RE=12;REF_strand=45,29;Strandbias_pval=0.227474;AF=0.139535	GT:DR:DV	0/0:74:12
chr27	5997934	79030	TTGTATCCTTTTTTTTTTTTTTTAAAGATTTTATTTATTTATTCATGATAGTCACAGAGAGAGAGAGAAGGCAGAGACACAGGCAGAGGGAGAAGCAGGCTCCATGCACCGGAGCCCGATGTGGGATTCGATCCCGGTCTCCAGGATCGCGCCCTGGGCCAAAGGCAGGCGCCAAACCGCTGCGCCACCCAGGGATCCCAAGA	N	.	PASS	PRECISE;SVMETHOD=Snifflesv1.0.12;CHR2=chr27;END=5998130;STD_quant_start=2.299068;STD_quant_stop=3.964125;Kurtosis_quant_start=-1.959090;Kurtosis_quant_stop=-1.978396;SVTYPE=DEL;SUPTYPE=AL;SVLEN=-196;STRANDS=+-;STRANDS2=14,14,14,14;RE=28;REF_strand=41,25;Strandbias_pval=0.360506;AF=0.297872	GT:DR:DV	0/0:66:28
chr27	5998643	79031	TTTTTTGGAGCTAAAATGTTGCATCAGCATCTGGAGAATCGATCAAACATGACTTGGGCAAAAGAAACAAGTTCCCCGGCGGGCTCGTCTCGTCTCTCT	N	.	PASS	PRECISE;SVMETHOD=Snifflesv1.0.12;CHR2=chr27;END=5998742;STD_quant_start=0.000000;STD_quant_stop=0.392232;Kurtosis_quant_start=3.617231;Kurtosis_quant_stop=3.034001;SVTYPE=DEL;SUPTYPE=AL;SVLEN=-99;STRANDS=+-;STRANDS2=14,12,14,12;RE=26;REF_strand=38,22;Strandbias_pval=0.474743;AF=0.302326	GT:DR:DV	0/1:60:26
chr27	5998660	79032	N	AGTAATAAGGTAAATGTGATAGCACAAAGCTAAATCTCTAAAAGAAAAGAAAGAAAAGGGATCCCTGGGTGGGGCAGGCGGTTGTGGCGCCTGCC	.	PASS	PRECISE;SVMETHOD=Snifflesv1.0.12;CHR2=chr27;END=5998661;STD_quant_start=2.485251;STD_quant_stop=6.426050;Kurtosis_quant_start=11.827538;Kurtosis_quant_stop=9.445005;SVTYPE=INS;SUPTYPE=AL;SVLEN=98;STRANDS=+-;STRANDS2=25,9,25,9;RE=34;REF_strand=37,22;Strandbias_pval=0.363085;AF=0.365591	GT:DR:DV	0/1:59:34
chr27	6011883	79033	N	GTCAGCTTTTCTTTTTCTTTTTTTTTTTTTTTTTTTTTTTTTCCTTTTATTTATGTGGATCCGCCACCGAGCGCGAGAGAGCACGACGCTCGAGGCAGAGACATAGGCAGAGGGAGAAGCAGGCTCCAGGCCGGGAGGCCATGACGTGGGCTTCCATCCCGGGGTCTCCAGGCTCGCCCCTGGTCCAAAAGGCAGGCGCCAAACTGCTGCGCCACCCAGGGATCCCTC	.	FAIL_NOTPRECISE	IMPRECISE;SVMETHOD=Snifflesv1.0.12;CHR2=chr27;END=6011883;STD_quant_start=4.183300;STD_quant_stop=12.477981;Kurtosis_quant_start=2.161833;Kurtosis_quant_stop=1.775085;SVTYPE=INS;SUPTYPE=AL;SVLEN=228;STRANDS=+-;STRANDS2=9,6,9,6;RE=15;REF_strand=49,42;Strandbias_pval=0.782324;AF=0.141509	GT:DR:DV	0/0:91:15
chr27	6020529	79034	N	CACGCGAAGTAGCGTTCGTTTGTTTTTTTTTTTTTTTTTTTTTTTAATTTTTATTAGTTATATAGGGCACACAGAGAGAGAGAGAGAGGGCAGAGAACATAGGCAAGAGGGAGAGAGAGGGCTCCATGCACCGGGAGCTGACGTGGGATGCGAGCGCCTGGTCTCCAGGATCGCGGCCTGGGACGAAAGGGCAGGCACCAAACGCTGCGGCTACACCAGGGATCCC	.	PASS	PRECISE;SVMETHOD=Snifflesv1.0.12;CHR2=chr27;END=6020533;STD_quant_start=2.728451;STD_quant_stop=4.463847;Kurtosis_quant_start=22.834371;Kurtosis_quant_stop=17.447419;SVTYPE=INS;SUPTYPE=AL;SVLEN=223;STRANDS=+-;STRANDS2=29,25,29,25;RE=54;REF_strand=47,40;Strandbias_pval=1;AF=0.382979	GT:DR:DV	0/1:87:54
chr27	6101290	79035	ATTATTTATTTTATTTATTTATTTATTTATTTATTTTTATTTAT	N	.	PASS	PRECISE;SVMETHOD=Snifflesv1.0.12;CHR2=chr27;END=6101333;STD_quant_start=1.531716;STD_quant_stop=1.358732;Kurtosis_quant_start=-0.950218;Kurtosis_quant_stop=-1.173716;SVTYPE=DEL;SUPTYPE=AL;SVLEN=-43;STRANDS=+-;STRANDS2=25,28,25,28;RE=53;REF_strand=46,47;Strandbias_pval=0.863828;AF=0.363014	GT:DR:DV	0/1:93:53
chr27	6123895	79036	TTAGACTGTACATTCTTTTTTTTTTTTTTTTTTTTTTT	N	.	PASS	PRECISE;SVMETHOD=Snifflesv1.0.12;CHR2=chr27;END=6123932;STD_quant_start=3.000000;STD_quant_stop=1.892969;Kurtosis_quant_start=-1.967610;Kurtosis_quant_stop=-1.636407;SVTYPE=DEL;SUPTYPE=AL;SVLEN=-37;STRANDS=+-;STRANDS2=13,12,13,12;RE=25;REF_strand=39,37;Strandbias_pval=1;AF=0.247525	GT:DR:DV	0/0:76:25
chr27	6124682	79037	N	TTATTTCGTTCTTCTTTCGCTCGTTCTTTCTTTCTTCCTTTCCTTTCTTTTCCTTTCCGTTCCTGTCCTTTCCTGTCCCTTTCTTGCTTTTCCTTTCA	.	FAIL_NOTPRECISE	IMPRECISE;SVMETHOD=Snifflesv1.0.12;CHR2=chr27;END=6124681;STD_quant_start=7.933753;STD_quant_stop=16.435057;Kurtosis_quant_start=12.241889;Kurtosis_quant_stop=-0.052246;SVTYPE=INS;SUPTYPE=AL;SVLEN=92;STRANDS=+-;STRANDS2=21,16,21,16;RE=36;REF_strand=39,38;Strandbias_pval=0.555548;AF=0.318584	GT:DR:DV	0/1:77:36
chr27	6132121	79038	N	GGCGGAAGAGGATAACTGGGTGGCGCAGCGGTTTGGCGCCTTGCCTTTGGGCCCAGGGCCGGATCTGGGAGACCCGGAATCGATTCCCAACTTCCGGGATCCCGGTGCATGGAGCCTGCTTCTCCCTATGCCTGTGTCTCTGCCTCTCTCTCTCTTCTCTGTGTGTGTGACTATCATCAATAAATTAAAAAAAAAAAAAAAAAAAAAAAGCA	.	PASS	PRECISE;SVMETHOD=Snifflesv1.0.12;CHR2=chr27;END=6132127;STD_quant_start=1.348400;STD_quant_stop=5.830952;Kurtosis_quant_start=-0.419485;Kurtosis_quant_stop=7.372417;SVTYPE=INS;SUPTYPE=AL;SVLEN=206;STRANDS=+-;STRANDS2=11,12,11,12;RE=23;REF_strand=44,38;Strandbias_pval=0.644358;AF=0.219048	GT:DR:DV	0/0:82:23
chr27	6133210	79039	CCCCCCCCCCCGCGCGTGCTGTTCTCGGGAGGGCCGGCTAGGACCCCCCCTTCAGGCTGTTCACGGGAGGGCCGGCTAG	N	.	PASS	PRECISE;SVMETHOD=Snifflesv1.0.12;CHR2=chr27;END=6133291;STD_quant_start=8.666026;STD_quant_stop=7.943551;Kurtosis_quant_start=-1.185220;Kurtosis_quant_stop=-1.640536;SVTYPE=DEL;SUPTYPE=AL;SVLEN=-81;STRANDS=+-;STRANDS2=11,8,11,8;RE=19;REF_strand=39,42;Strandbias_pval=0.611059;AF=0.19	GT:DR:DV	0/0:81:19
chr27	6146132	79040	N	GAGGGAATGAAGAAAATGGAAGACAAGGGCATCACAAGTTAAAAGGAAACGGAAAGAGGAATTAACGGGAAGGGAACTGAAAGAAGGAAGAAAGTAATCAGGGATAATGCAATGTAAAGTAA	.	FAIL_NOTPRECISE	IMPRECISE;SVMETHOD=Snifflesv1.0.12;CHR2=chr27;END=6146131;STD_quant_start=9.939819;STD_quant_stop=25.147564;Kurtosis_quant_start=-1.297008;Kurtosis_quant_stop=0.104062;SVTYPE=INS;SUPTYPE=AL;SVLEN=146;STRANDS=+-;STRANDS2=5,14,5,14;RE=19;REF_strand=40,36;Strandbias_pval=0.0446009;AF=0.2	GT:DR:DV	0/0:76:19
chr27	6146407	79041	N	TCGCGTCTCTTGTCCTTCTTGTCTTTTTTGTTCTTTTTCATTTCTTTTCC	.	FAIL_NOTPRECISE	IMPRECISE;SVMETHOD=Snifflesv1.0.12;CHR2=chr27;END=6146408;STD_quant_start=16.867128;STD_quant_stop=31.252200;Kurtosis_quant_start=6.090563;Kurtosis_quant_stop=3.167464;SVTYPE=INS;SUPTYPE=AL;SVLEN=108;STRANDS=+-;STRANDS2=19,1,19,1;RE=20;REF_strand=40,45;Strandbias_pval=8.17737e-05;AF=0.190476	GT:DR:DV	0/0:85:20
chr27	6154781	79042	N	TGTAATTGCTTTGCTTTTTTTTTTTTCTTTTTTTTTTTTTTTTTTTTTTTTTTTTTTTTTAATTATATTGTTATTATGATAGTCGCGAGAGAGAGAGAGAGAGAGAGGCAAGACACAGGCAATATGGATAAGCAGTCTCCATCAAACCGGGAGCAGATTTGGGATTCGATCCTGGGTCTCCAGGATCGTGCCCTTGGCCAAAAGCGCGCAAAAAACAGCTGCGCCACCCCATGTATCCACCTGGGTG	.	PASS	PRECISE;SVMETHOD=Snifflesv1.0.12;CHR2=chr27;END=6154791;STD_quant_start=1.812654;STD_quant_stop=6.161517;Kurtosis_quant_start=9.913421;Kurtosis_quant_stop=3.583829;SVTYPE=INS;SUPTYPE=AL,SR;SVLEN=236;STRANDS=+-;STRANDS2=34,23,34,23;RE=57;REF_strand=42,33;Strandbias_pval=0.72416;AF=0.431818	GT:DR:DV	0/1:75:57
chr27	6179381	79043	N	GTTTTTTTTTTTTTTCTACCTTTTTTTTAGTTATTTATTATGATAGTCCACAGAGAGGAAGAAGAGGCAGAGACACAGGCAGGAGGGAGAAGCACTCCTTGCACCGAGGCAACGACTGGGGAGATTTCGATCCCGGGTCTCCAGGATCGCGCCCTGGCAAAAGGCAGGCGCCAAACACTTCGCCACACCCAGGGATCCCTGAAAAATTGTTTAA	.	PASS	PRECISE;SVMETHOD=Snifflesv1.0.12;CHR2=chr27;END=6179385;STD_quant_start=3.563706;STD_quant_stop=4.381780;Kurtosis_quant_start=5.597384;Kurtosis_quant_stop=6.791825;SVTYPE=INS;SUPTYPE=AL;SVLEN=224;STRANDS=+-;STRANDS2=7,9,7,9;RE=16;REF_strand=35,50;Strandbias_pval=1;AF=0.158416	GT:DR:DV	0/0:85:16
chr27	6206871	79044	N	TTTATTTATTTTTTATTTTATGTTATTTATTTTTTTAATTTTATTTATTTATGATAGTCACTAGAGAGAGAGAGAGAGGCAGAGACCAGGCACGACGCGAGGGACAGAAGCAGGGCCCATGCACCGGGAGCCCGATGGGGATTCGATCCCCGGGTCTCCCGGATCGCGCCCTGGGCAACAGGCAGGCGCCCAATGCTGCGCCACCCAGGGATCCCTAATTTTTTTTC	.	PASS	PRECISE;SVMETHOD=Snifflesv1.0.12;CHR2=chr27;END=6206872;STD_quant_start=5.176872;STD_quant_stop=6.610598;Kurtosis_quant_start=2.822749;Kurtosis_quant_stop=1.572025;SVTYPE=INS;SUPTYPE=AL;SVLEN=225;STRANDS=+-;STRANDS2=8,8,8,8;RE=16;REF_strand=44,46;Strandbias_pval=1;AF=0.150943	GT:DR:DV	0/0:90:16
chr27	6218676	79045	TCTAGTAGGGGATCCCTGGGTGGTGCAGAAGTTTGGCGCCTGCCTTTGGCCCAGGGCGTGATCCTGGAGACCCGGGATCGAATCCCACATCGGGCTCCCGGTGCTTGGAGCCTGCTTCTCCCTCTGCCTATGTCTCTGCCTCTCTCTCTCTCTCTCTCTGTGACTATCATAAATAAAAAAAAAAAAAAAAAGAAACG	N	.	PASS	PRECISE;SVMETHOD=Snifflesv1.0.12;CHR2=chr27;END=6218872;STD_quant_start=3.316625;STD_quant_stop=3.478505;Kurtosis_quant_start=-1.908255;Kurtosis_quant_stop=-2.107238;SVTYPE=DEL;SUPTYPE=AL;SVLEN=-196;STRANDS=+-;STRANDS2=10,10,10,10;RE=20;REF_strand=48,41;Strandbias_pval=0.807316;AF=0.183486	GT:DR:DV	0/0:89:20
chr27	6222616	79046	N	TTTGTTGAGACTTTTTTTTTTTTTTTGTTTTTTTTTTTTTTTT	.	PASS	PRECISE;SVMETHOD=Snifflesv1.0.12;CHR2=chr27;END=6222629;STD_quant_start=2.340126;STD_quant_stop=3.116775;Kurtosis_quant_start=-1.837613;Kurtosis_quant_stop=-1.204778;SVTYPE=INS;SUPTYPE=AL;SVLEN=33;STRANDS=+-;STRANDS2=20,22,20,22;RE=42;REF_strand=36,36;Strandbias_pval=0.84773;AF=0.368421	GT:DR:DV	0/1:72:42
chr27	6222760	79047	N	CTTGACGCAGGAGCCCTGGGTGGCGCAGCGGTTTGGCGCCTGCCTTGGCCCAGGGCGCAATCCTGGAGATCCGGGATCAAATACGACGTCGCTTCCCGGGCATGGAGTCCTGCTCGCCTCTGCCTGTGTCTCTGCCTCTCTCTCATCTCAGCTGTGTGCCTATCATGAATAAATAAAAAAATAAAAAAAAAAAAAAG	.	PASS	PRECISE;SVMETHOD=Snifflesv1.0.12;CHR2=chr27;END=6222761;STD_quant_start=4.604346;STD_quant_stop=3.301515;Kurtosis_quant_start=1.772651;Kurtosis_quant_stop=2.245203;SVTYPE=INS;SUPTYPE=AL;SVLEN=196;STRANDS=+-;STRANDS2=13,7,13,7;RE=20;REF_strand=38,37;Strandbias_pval=0.316735;AF=0.210526	GT:DR:DV	0/0:75:20
chr27	6233346	79048	CATTTTTAACTGTTTAAGAGAAATCAGATGTTTGAAAATATTCTTTTTTTCTTTCTTCCTTCCTTTCTCTCTCTTTCTTTTTTAGAGAGTTTAGGAATAGACCATTCGCAGAAAAGGAAATACAATTAACATTTGAGCATAAGAAAATATACCTAATAAGAAAAATCTAAGTCATAATGAT	N	.	FAIL_NOTPRECISE	IMPRECISE;SVMETHOD=Snifflesv1.0.12;CHR2=chr27;END=6233527;STD_quant_start=40.287715;STD_quant_stop=38.971785;Kurtosis_quant_start=-1.807846;Kurtosis_quant_stop=-1.791396;SVTYPE=DEL;SUPTYPE=AL;SVLEN=-181;STRANDS=+-;STRANDS2=8,7,8,7;RE=15;REF_strand=46,46;Strandbias_pval=1;AF=0.140187	GT:DR:DV	0/0:92:15
chr27	6310525	79049	N	CTTTCTTTCTTTCTGAGGCATATATTATTTCTCGAAGGATCAACTACTGGCTAAAGTATAGATACATCCACAATTGATCCATACATCTACAAACTTTTTATTTTTCGATATCAACAGGC	.	FAIL_NOTPRECISE	IMPRECISE;SVMETHOD=Snifflesv1.0.12;CHR2=chr27;END=6310525;STD_quant_start=21.580856;STD_quant_stop=20.534524;Kurtosis_quant_start=2.311807;Kurtosis_quant_stop=-0.699355;SVTYPE=INS;SUPTYPE=AL;SVLEN=113;STRANDS=+-;STRANDS2=14,16,14,16;RE=30;REF_strand=42,49;Strandbias_pval=1;AF=0.247934	GT:DR:DV	0/0:91:30
chr27	6337822	79050	N	AATCTGTTTCTTTTTTTTTTTTTTTTTTTTTGTTTT	.	PASS	PRECISE;SVMETHOD=Snifflesv1.0.12;CHR2=chr27;END=6337828;STD_quant_start=0.816497;STD_quant_stop=2.516611;Kurtosis_quant_start=2.011670;Kurtosis_quant_stop=1.925261;SVTYPE=INS;SUPTYPE=AL;SVLEN=35;STRANDS=+-;STRANDS2=15,16,15,16;RE=31;REF_strand=42,44;Strandbias_pval=1;AF=0.264957	GT:DR:DV	0/0:86:31
chr27	6351844	79051	TTTTTTTTTTTTTTATTGGTGTTCAATTTACTAACATACAGAATAACACCCAGTGCCCGTCACCCATTCACTCCCACCCCCCGCCCTCCTCCCCTTCTACCACCCCTAGTTCGTTTCCCAGAGTTAGCAGTCTTTACGTTCTGTCTCCGTTTCTGATA	N	.	PASS	PRECISE;SVMETHOD=Snifflesv1.0.12;CHR2=chr27;END=6352002;STD_quant_start=0.547723;STD_quant_stop=0.000000;Kurtosis_quant_start=6.005620;Kurtosis_quant_stop=2.336585;SVTYPE=DEL;SUPTYPE=AL;SVLEN=-158;STRANDS=+-;STRANDS2=12,9,12,9;RE=21;REF_strand=47,45;Strandbias_pval=0.637946;AF=0.185841	GT:DR:DV	0/0:92:21
chr27	6365308	79052	AATCTCAGGCCAGGGATCCCTGGGTGGCGCAGCGGTTTGGCGCCTGCCTTTGGCCCAGGGCGCGATCCTGGAGACCCGGGATCGAATCCCACATCAGGCTCCCGGTGCATGGAGCCTGCTTCTCCCTCTGCCTGTGTCTCTGCCTCTCTCTCTCTCTCTCTGTGACTATCATAAATAAATAAAAAGAAAAATTAAAAAAAAAAAATAAAT	N	.	PASS	PRECISE;SVMETHOD=Snifflesv1.0.12;CHR2=chr27;END=6365517;STD_quant_start=3.114482;STD_quant_stop=2.645751;Kurtosis_quant_start=-1.436267;Kurtosis_quant_stop=-1.172343;SVTYPE=DEL;SUPTYPE=AL;SVLEN=-209;STRANDS=+-;STRANDS2=8,7,8,7;RE=15;REF_strand=53,43;Strandbias_pval=1;AF=0.135135	GT:DR:DV	0/0:96:15
chr27	6366516	79053	N	GAATTTCAAGTTCTTTTTGTTTTTTTTTTTTTTTTTTTTATTTATTTATGATCGTCACAGGCGAGGATGCAGAGAAAGAGGGAGGGAGCAGAGACACAGGCAGAAGGGAAAGAGAAAAAGAAGCAGGATCCATTTGCACAGGGAGCCCCGACTGTGGGATTCGATCCCGGCGGTGTTCCAGGATCGCACCCCTGGGCCAAAGGCAGACGCCCAAAAAACCGCTGCGCCACCCCGGGATTTCCC	.	PASS	PRECISE;SVMETHOD=Snifflesv1.0.12;CHR2=chr27;END=6366515;STD_quant_start=3.075961;STD_quant_stop=8.948571;Kurtosis_quant_start=-0.822099;Kurtosis_quant_stop=-0.772970;SVTYPE=INS;SUPTYPE=AL;SVLEN=208;STRANDS=+-;STRANDS2=14,13,14,13;RE=27;REF_strand=53,42;Strandbias_pval=0.827201;AF=0.221311	GT:DR:DV	0/0:95:27
chr27	6390536	79054	CCTTTTCATTTTGTTTTTTTTTTAATTTTTTTTTATTTATTTATGATAGTCACACAGAGATAGAGAGAGAGGCAGAGACATAGGCAGAGGGAGAAGCAGGCTCCATGCACCGGGAGCCCGACGTGGGATTCGATCCCGGGTCTCCAGGATCACGCCCTGGGCCAAAGGCAGGCGCTAAACCGCTGCGCCACCCAGGGATCC	N	.	PASS	PRECISE;SVMETHOD=Snifflesv1.0.12;CHR2=chr27;END=6390742;STD_quant_start=3.420526;STD_quant_stop=3.405877;Kurtosis_quant_start=-1.511774;Kurtosis_quant_stop=-1.885623;SVTYPE=DEL;SUPTYPE=AL;SVLEN=-206;STRANDS=+-;STRANDS2=9,8,9,8;RE=17;REF_strand=47,44;Strandbias_pval=1;AF=0.157407	GT:DR:DV	0/0:91:17
chr27	6391917	79055	AATAGTCTAGAATAACACCCAGTGCTCATCCCATCAAGTGCCTCAAATTTCAATTGTTCATTGCTAGTATAT	N	.	PASS	PRECISE;SVMETHOD=Snifflesv1.0.12;CHR2=chr27;END=6391990;STD_quant_start=0.948683;STD_quant_stop=1.414214;Kurtosis_quant_start=6.300488;Kurtosis_quant_stop=-0.707266;SVTYPE=DEL;SUPTYPE=AL;SVLEN=-73;STRANDS=+-;STRANDS2=7,7,7,7;RE=14;REF_strand=42,39;Strandbias_pval=1;AF=0.147368	GT:DR:DV	0/0:81:14
chr27	6393028	79056	N	TACTCATGTAAGCTTTTTTTTTTTTTTTTTT	.	PASS	PRECISE;SVMETHOD=Snifflesv1.0.12;CHR2=chr27;END=6393028;STD_quant_start=2.109885;STD_quant_stop=5.334005;Kurtosis_quant_start=12.595978;Kurtosis_quant_stop=10.195842;SVTYPE=INS;SUPTYPE=AL;SVLEN=31;STRANDS=+-;STRANDS2=35,27,35,27;RE=62;REF_strand=46,41;Strandbias_pval=0.739399;AF=0.416107	GT:DR:DV	0/1:87:62
chr27	6408009	79057	TTGCTTTGAATAAATAACCCATTCTCTAGTTTCCAGCCCATGAAGAGAATAGG	N	.	PASS	PRECISE;SVMETHOD=Snifflesv1.0.12;CHR2=chr27;END=6408062;STD_quant_start=7.012975;STD_quant_stop=5.704862;Kurtosis_quant_start=-1.470049;Kurtosis_quant_stop=-1.354648;SVTYPE=DEL;SUPTYPE=AL;SVLEN=-53;STRANDS=+-;STRANDS2=46,43,46,43;RE=89;REF_strand=55,54;Strandbias_pval=0.887157;AF=0.449495	GT:DR:DV	0/1:109:89
chr27	6462320	79058	N	AAAACAAAATGAAATTTCAGGGATCCCTGGGGTGCGCAGTGGGTTTTATAAGCGCCTGACCTTTTGGCCCAGGGGCGCGATCCTGTAACCCGGGATGGAATCCCATGTCAGCTTCCCGTGCATGGGACCTGCTTCTTCTCCCTCTGCCTGTGTCTCCTGCCTCTCTCTCTCGCCTCTGTGACTATCTAAATAATAAAAATTAAAAAAAAAAATTGATAAAAAAAAAAAAAAAAAAAAAAAAAAAAAAAAA	.	PASS	PRECISE;SVMETHOD=Snifflesv1.0.12;CHR2=chr27;END=6462325;STD_quant_start=3.633180;STD_quant_stop=7.416198;Kurtosis_quant_start=4.842178;Kurtosis_quant_stop=1.424107;SVTYPE=INS;SUPTYPE=AL;SVLEN=236;STRANDS=+-;STRANDS2=8,9,8,9;RE=17;REF_strand=51,43;Strandbias_pval=0.608146;AF=0.153153	GT:DR:DV	0/0:94:17
chr27	6507176	79059	N	GTTCAAAAGAAATATATAAACAAAAGGCAAAAGGAAAGGACCAAAAAAAGGGGGTAATAAGGGGGTGAACAAACC	.	FAIL_NOTPRECISE	IMPRECISE;SVMETHOD=Snifflesv1.0.12;CHR2=chr27;END=6507187;STD_quant_start=42.606338;STD_quant_stop=40.654643;Kurtosis_quant_start=-1.764228;Kurtosis_quant_stop=-1.999874;SVTYPE=INS;SUPTYPE=AL;SVLEN=64;STRANDS=+-;STRANDS2=7,14,7,14;RE=21;REF_strand=46,34;Strandbias_pval=0.054431;AF=0.207921	GT:DR:DV	0/0:80:21
chr27	6725409	79060	N	GCAATTCAAACTCAACTTCTTTTTTTTTTTTTTTTTTTTTTTTTTTATTTATTTAGGATAGTCACAGAGAGAGAGAGAGAGAGGCAGAGACACAGGCAGAGGGAGAGAGCAGCTCCAGGCACCGGAGCCTGACGTGGGGGATTCGATCCAGGGTCTCCAGATTGCGCCCTGGTCCAAAGGCAGGCGCTAAACCACTGCGCAACCAGGGATCCGCC	.	PASS	PRECISE;SVMETHOD=Snifflesv1.0.12;CHR2=chr27;END=6725408;STD_quant_start=1.080123;STD_quant_stop=5.830952;Kurtosis_quant_start=0.783835;Kurtosis_quant_stop=3.964072;SVTYPE=INS;SUPTYPE=AL;SVLEN=227;STRANDS=+-;STRANDS2=9,15,9,15;RE=24;REF_strand=48,48;Strandbias_pval=0.361584;AF=0.2	GT:DR:DV	0/0:96:24
chr27	6735733	79061	N	CTCAGTTCTCTTCTTTTCTTTCTTTCTTGTCTTTCTTCTTCTTCCATTCTCTTATCTTTCCCTGTTCTCTCTTTTCCCGTCGTCTTTTCTTCTCTCTCATCT	.	FAIL_NOTPRECISE	IMPRECISE;SVMETHOD=Snifflesv1.0.12;CHR2=chr27;END=6735753;STD_quant_start=15.137701;STD_quant_stop=27.302015;Kurtosis_quant_start=15.253066;Kurtosis_quant_stop=7.257093;SVTYPE=INS;SUPTYPE=AL;SVLEN=72;STRANDS=+-;STRANDS2=27,14,27,14;RE=40;REF_strand=53,37;Strandbias_pval=0.562627;AF=0.307692	GT:DR:DV	0/1:90:40
chr27	6742955	79062	N	TCCTGCCTTCTTTTCCTCCTTCCTCCCTCGCTCCTCCATCCATCCTCCGCATTCACCTCCCTCCCGC	.	PASS	PRECISE;SVMETHOD=Snifflesv1.0.12;CHR2=chr27;END=6742959;STD_quant_start=5.667892;STD_quant_stop=7.361216;Kurtosis_quant_start=-0.473455;Kurtosis_quant_stop=0.680329;SVTYPE=INS;SUPTYPE=AL;SVLEN=70;STRANDS=+-;STRANDS2=17,16,17,16;RE=33;REF_strand=39,40;Strandbias_pval=1;AF=0.294643	GT:DR:DV	0/0:79:33
chr27	6869309	79063	N	CCCCCCGCCCCCCCCCCCTTCCCCCCCCGCCCCTAACCCCCCCCCCCCCCCCCCCCCCC	.	FAIL_NOTPRECISE	IMPRECISE;SVMETHOD=Snifflesv1.0.12;CHR2=chr27;END=6869315;STD_quant_start=6.356099;STD_quant_stop=15.671630;Kurtosis_quant_start=3.840459;Kurtosis_quant_stop=4.217936;SVTYPE=INS;SUPTYPE=AL;SVLEN=50;STRANDS=+-;STRANDS2=4,11,4,11;RE=15;REF_strand=61,53;Strandbias_pval=0.059009;AF=0.116279	GT:DR:DV	0/0:114:15
chr27	6936014	79064	N	AAATAGGTCACAGCGGGATCACTGGGTGGCGCCGCCGGTTTGCGTTGCCTTTTGGCCAGGGCGCGATTCCCTGGAGACCCAGGATCGAATCCCCCACGTCATGGCCTCCCGGTGCATGGAGCCTGCTTCTCCATCTGGCCTGTGTCTCCGCCTCCTCTCTCTCTCTCTCACGTGTTGCCTATTCATAAATACAATAAAAATTAAAAAAAAAA	.	PASS	PRECISE;SVMETHOD=Snifflesv1.0.12;CHR2=chr27;END=6936020;STD_quant_start=0.527046;STD_quant_stop=2.848001;Kurtosis_quant_start=3.706802;Kurtosis_quant_stop=9.297463;SVTYPE=INS;SUPTYPE=AL;SVLEN=202;STRANDS=+-;STRANDS2=18,18,18,18;RE=36;REF_strand=36,43;Strandbias_pval=0.690998;AF=0.313043	GT:DR:DV	0/1:79:36
chr27	6970349	79065	N	TAATAATATTATATAATATAATATAAAATATAAAT	.	PASS	PRECISE;SVMETHOD=Snifflesv1.0.12;CHR2=chr27;END=6970349;STD_quant_start=0.606977;STD_quant_stop=3.077935;Kurtosis_quant_start=13.658831;Kurtosis_quant_stop=2.260419;SVTYPE=INS;SUPTYPE=AL;SVLEN=35;STRANDS=+-;STRANDS2=19,19,19,19;RE=38;REF_strand=40,42;Strandbias_pval=1;AF=0.316667	GT:DR:DV	0/1:82:38
chr27	6971257	79066	N	AGAAAAGAGAAGTAAAGAAAGAAAGTAATAGAACACAGAAACAACCCACAGCAGAGGAAAGGAAAATGAAAAAGATAAGAAC	.	FAIL_NOTPRECISE	IMPRECISE;SVMETHOD=Snifflesv1.0.12;CHR2=chr27;END=6971256;STD_quant_start=16.661332;STD_quant_stop=16.905620;Kurtosis_quant_start=3.100903;Kurtosis_quant_stop=4.360925;SVTYPE=INS;SUPTYPE=AL;SVLEN=117;STRANDS=+-;STRANDS2=1,18,1,18;RE=19;REF_strand=39,49;Strandbias_pval=0.00120847;AF=0.17757	GT:DR:DV	0/0:88:19
chr27	6993392	79067	N	TTTCATTGCTCTGTGTCTTCTTTTTTTGTTTTTTTTTTTTTTGCTTTTTTTTTTGTTTTGTGT	.	PASS	PRECISE;SVMETHOD=Snifflesv1.0.12;CHR2=chr27;END=6993399;STD_quant_start=1.500000;STD_quant_stop=3.807887;Kurtosis_quant_start=6.299327;Kurtosis_quant_stop=5.618609;SVTYPE=INS;SUPTYPE=AL;SVLEN=51;STRANDS=+-;STRANDS2=21,19,21,19;RE=40;REF_strand=39,48;Strandbias_pval=0.449332;AF=0.314961	GT:DR:DV	0/1:87:40
chr27	7005723	79068	N	AAGGAAAAACTAAAAAAAAAAATAAAGTATAGAAAAGGG	.	FAIL_NOTPRECISE	IMPRECISE;SVMETHOD=Snifflesv1.0.12;CHR2=chr27;END=7005768;STD_quant_start=16.136914;STD_quant_stop=40.194527;Kurtosis_quant_start=-0.969526;Kurtosis_quant_stop=-1.466756;SVTYPE=INS;SUPTYPE=AL;SVLEN=53;STRANDS=+-;STRANDS2=1,16,1,16;RE=17;REF_strand=53,58;Strandbias_pval=0.00101065;AF=0.132812	GT:DR:DV	0/0:111:17
chr27	7062857	79069	N	AAATGTGGGGAACCCCTGGGTGGCGCAGCGGTTGTGCGACTGCCTTTGGCCCAGGGCGCGATCCTGGAAACCCAGGAAGCGAATCCCACATCAGGCTTCGCCAGGCATGGAGCCCTGCGTCTCCCTCTGCCTGTGTCTCTGCCTATCTCTCTCTCTCTCATCTCTCTCTGGTACTAGCATAAATAAATAAAATTAAAAAAAAAAAAAAAAGAAATGAA	.	PASS	PRECISE;SVMETHOD=Snifflesv1.0.12;CHR2=chr27;END=7062870;STD_quant_start=3.746794;STD_quant_stop=3.621517;Kurtosis_quant_start=7.265410;Kurtosis_quant_stop=5.511506;SVTYPE=INS;SUPTYPE=AL;SVLEN=214;STRANDS=+-;STRANDS2=28,24,28,24;RE=52;REF_strand=49,45;Strandbias_pval=0.864198;AF=0.356164	GT:DR:DV	0/1:94:52
chr27	7107748	79070	N	AGAAGAAATCCTGAGGCACCTTAGACCTTCACCAAATGCACT	.	PASS	PRECISE;SVMETHOD=Snifflesv1.0.12;CHR2=chr27;END=7107748;STD_quant_start=0.000000;STD_quant_stop=1.766083;Kurtosis_quant_start=28.944510;Kurtosis_quant_stop=6.228320;SVTYPE=INS;SUPTYPE=AL;SVLEN=47;STRANDS=+-;STRANDS2=45,39,45,39;RE=84;REF_strand=50,44;Strandbias_pval=1;AF=0.47191	GT:DR:DV	0/1:94:84
chr27	7151641	79071	N	TGAAGGACAAAATAACAAAAAAGATACAACAGAAAAAAAGAAATGAAATAAGACTATAAAGGAAGAAGCATGAAAACAAATAAGAGCAGAGGACGAAGGCAG	.	FAIL_NOTPRECISE	IMPRECISE;SVMETHOD=Snifflesv1.0.12;CHR2=chr27;END=7151641;STD_quant_start=23.676993;STD_quant_stop=26.760045;Kurtosis_quant_start=6.153085;Kurtosis_quant_stop=-0.480484;SVTYPE=INS;SUPTYPE=AL;SVLEN=135;STRANDS=+-;STRANDS2=1,17,1,17;RE=16;REF_strand=31,45;Strandbias_pval=0.00465509;AF=0.173913	GT:DR:DV	0/0:76:16
chr27	7154539	79072	N	TTTTTGTTTACTTGGGGATCCCTGGGTCGGCGTCAGCAGTTTGGCGCTTGCCTTGGCCCAGGGCACCTCCTGGAGACCCAGGATCGAACTCCCACATTGGGCTCCCGGTGCATGGAGTCTGCTTTTCCCCTGCTATCGTCTCTGCCTCTCTCTCTCCTCTCCTGTGCACATCATAAATACATAAAAAAATTTAAACAAAAAAAAAAGAACA	.	PASS	PRECISE;SVMETHOD=Snifflesv1.0.12;CHR2=chr27;END=7154538;STD_quant_start=4.066751;STD_quant_stop=9.466540;Kurtosis_quant_start=1.901097;Kurtosis_quant_stop=0.726500;SVTYPE=INS;SUPTYPE=AL;SVLEN=213;STRANDS=+-;STRANDS2=11,15,11,15;RE=26;REF_strand=35,40;Strandbias_pval=0.820189;AF=0.257426	GT:DR:DV	0/0:75:26
chr27	7160281	79073	N	AGCAGCTTCGTGATCATGGTAATCTCCGCCTGCCAGGAGCCA	.	PASS	PRECISE;SVMETHOD=Snifflesv1.0.12;CHR2=chr27;END=7160291;STD_quant_start=5.059644;STD_quant_stop=3.339162;Kurtosis_quant_start=6.691551;Kurtosis_quant_stop=1.824575;SVTYPE=INS;SUPTYPE=AL;SVLEN=38;STRANDS=+-;STRANDS2=20,21,20,21;RE=41;REF_strand=47,41;Strandbias_pval=0.706146;AF=0.317829	GT:DR:DV	0/1:88:41
chr27	7230993	79074	ACAGGGAGAAAGCGGGATCCCTGGGTGGCGCAGAGGTTTGGCGCCTGCCTTTGGCCCAGGGCGCGATCCTGGAGACCCGGAATCGAATCCCACGTCAGGCTCCCGGTGCATGGAGCCTGCTTCTCCCTCTGCCTGTGTCTCTGCCTCTCTCTCTCTCTCTGTGTGTGACTGTCATAAATAAATAAAAAAAATATTAAAAAAAATAAAATAAAAT	N	.	PASS	PRECISE;SVMETHOD=Snifflesv1.0.12;CHR2=chr27;END=7231203;STD_quant_start=2.900304;STD_quant_stop=2.797057;Kurtosis_quant_start=10.049252;Kurtosis_quant_stop=1.150979;SVTYPE=DEL;SUPTYPE=AL;SVLEN=-210;STRANDS=+-;STRANDS2=19,15,19,15;RE=34;REF_strand=61,46;Strandbias_pval=1;AF=0.241135	GT:DR:DV	0/0:107:34
chr27	7248935	79075	AAGGGCATGGGGAGTAAAAAAAAAAAAAAAAAAA	N	.	PASS	PRECISE;SVMETHOD=Snifflesv1.0.12;CHR2=chr27;END=7248970;STD_quant_start=0.707107;STD_quant_stop=0.707107;Kurtosis_quant_start=-1.510684;Kurtosis_quant_stop=-1.410411;SVTYPE=DEL;SUPTYPE=AL;SVLEN=-35;STRANDS=+-;STRANDS2=13,8,13,8;RE=21;REF_strand=55,48;Strandbias_pval=0.631303;AF=0.169355	GT:DR:DV	0/0:103:21
chr27	7277152	79076	N	TTTATTTTCAAAATTTATCAAATTTTGGATATTAGCAATTTAATGTA	.	PASS	PRECISE;SVMETHOD=Snifflesv1.0.12;CHR2=chr27;END=7277159;STD_quant_start=3.020761;STD_quant_stop=3.433900;Kurtosis_quant_start=18.300206;Kurtosis_quant_stop=6.366903;SVTYPE=INS;SUPTYPE=AL;SVLEN=40;STRANDS=+-;STRANDS2=25,23,25,23;RE=48;REF_strand=52,49;Strandbias_pval=1;AF=0.322148	GT:DR:DV	0/1:101:48
chr27	7376790	79077	N	TCGTTCCTTCTTTCGTGCTCTTCGTTCTTTCTCTCCCTCTCTCTCTCCCACCCACCCCCCCGGGGGAGGGGAGGGAGCGCTCTCTCACAA	.	FAIL_NOTPRECISE	IMPRECISE;SVMETHOD=Snifflesv1.0.12;CHR2=chr27;END=7376798;STD_quant_start=7.483315;STD_quant_stop=29.151641;Kurtosis_quant_start=0.144441;Kurtosis_quant_stop=-1.582421;SVTYPE=INS;SUPTYPE=AL;SVLEN=82;STRANDS=+-;STRANDS2=21,2,21,2;RE=23;REF_strand=41,47;Strandbias_pval=9.53538e-05;AF=0.207207	GT:DR:DV	0/0:88:23
chr27	7397769	79078	N	AAGAAGACAAATCACCCCCCTATTTGCTTCAACGTGGATGCGAACTGAGGGTATTATGCTGAGTGAAGTAAGTCAGTTGGAGAAGGACCAACATTATATGTCTCATTCATTTTGGGAATATAAATAATAGTGAAGGGATATAAGGGAAGGGAGAAGAAATTAGAAATGTGTGGGACATATCAGAAAGGGCAGACAGAACGTAACGTAAAGACGCTACTCTGGGAAGCGAATAGGGCGTGTAGAAGGGGAAGAGGCGGGGGGCTTGGGAGTGAATGGGTGCGGGCCATGCGAGGTATTTGTATGTTCGTAATTGAACACATAAAAAATAAATTAAAAAAA	.	PASS	PRECISE;SVMETHOD=Snifflesv1.0.12;CHR2=chr27;END=7397783;STD_quant_start=1.897367;STD_quant_stop=6.356099;Kurtosis_quant_start=3.843028;Kurtosis_quant_stop=6.496992;SVTYPE=INS;SUPTYPE=AL;SVLEN=327;STRANDS=+-;STRANDS2=7,13,7,13;RE=20;REF_strand=42,47;Strandbias_pval=0.456278;AF=0.183486	GT:DR:DV	0/0:89:20
chr27	7406926	79079	N	CCACTTAAAACTCTACTGGCATGGGGATCCCTGGGTGGCGCAGGCGGTTTTGGCCGCCTGCCGTTGGCCAGGGCGCGATCCGGGAGACCCGGGATCCGATCGCCACGTCGGCTTCCGGTGCTGGAGCCTGCTTCTCCCTCTGCCTGTGTCCTCTGCCTCTCTCTCTCTCTCACTGTGTGCCTATCATAAATAATAGAAAAATTAAAAAAAAAAAAT	.	PASS	PRECISE;SVMETHOD=Snifflesv1.0.12;CHR2=chr27;END=7406930;STD_quant_start=1.747178;STD_quant_stop=2.665570;Kurtosis_quant_start=7.417885;Kurtosis_quant_stop=4.039048;SVTYPE=INS;SUPTYPE=AL;SVLEN=208;STRANDS=+-;STRANDS2=19,20,19,20;RE=39;REF_strand=47,57;Strandbias_pval=0.711297;AF=0.272727	GT:DR:DV	0/0:104:39
chr27	7468218	79080	GCATATACACGTTGAAGCAAATGGTGGGTATTTGTCATTTCTAATAGCTGAGTAATATTGCATTGTATACATAAACCACATCTTCTTTATCCATTCATCTTTCGATGGACACCGAGGCTCCTTCCACAGTTTGGCTATCGTGGCCATTGCTGCTATAAACATTGGGTTGCAGGTGTCCCGGCATTTCATTGCATTTGTATCTTTGGGGTAAATCCCCAACAGTGCAATTGCTGGGTCGTAGGGCAGGTATATTTTTAACTGATTGAGGAACCTCCACACAGTTTTCCAGAGTGGCTGCACCAGTTCACATTCAAAATGGATGAAAGATATAAATGTGAGACAAGATTCCATCAAAATCCTAGAGAAGAACACAGGCAACACCCTTTTTGAACTCGGCCATAGTAACTTCTTGCAAGATACATCCACGAAGGCAAAAGAAACAAAAGCAAAAATGAACTATTGGGACTTCATCAAGATAAGAAGCTTTTGCACAGCAAAGGATACAGTCAACAAAACTCAAAGACAACCTACAGAATGGGAGAAGGTATTTGCAAATGACATATCAGATAAAGGGCTAGTTTCCAAGATCTATAAAGAACTTATTAAACTCAACACCAAAGAAACAAACAATCCAATCATGAAATGGGCAAAAGACATGAACAGAAATCTCACAGAGGAAGACATAGACATGGCCAACATGCACATGAGAAAATGCTCTGCATCACTTGCCATCAGGGAAATACAAATCAAAACCACAATCAGATACCACCTCACACCAGTGAGAATGGGGAAAATTAACAAGGCAGGAAACAACAAATGTTGGTGAGGATGCGGAGAAAAGGGAATCCTCATACACTGTTGGTGGGAATGTGAACTGGTGCAGCCATGCTGAGTGAAGTAAGCCAGTTGGAGAAGGACAAACATTATATGTTCTCATTCATTTGGGGAATATAAATAATAGTGAAAGGGAATATAAGGGAAGGGGGAAGAAATGTGTGGGAAATATCAGAAAGGGAGACAGAACGTAAAGACTGCTAACTCTGGGAAACGAACTAGGGGTGGTGGAAGGGGAGGAGGGCGGGGGGTGGGAGTGAATGGGTGACGGGCACTGGGGGTTATTCTGTATGTTAGTAAATTGAACACCAATAAAAAAAAATAAAAAAAATTTAAAAAAA	N	.	PASS	PRECISE;SVMETHOD=Snifflesv1.0.12;CHR2=chr27;END=7469382;STD_quant_start=0.774597;STD_quant_stop=0.948683;Kurtosis_quant_start=3.944661;Kurtosis_quant_stop=6.934752;SVTYPE=DEL;SUPTYPE=AL,SR;SVLEN=-1164;STRANDS=+-;STRANDS2=13,6,13,6;RE=19;REF_strand=40,20;Strandbias_pval=1;AF=0.240506	GT:DR:DV	0/0:60:19
chr27	7550176	79081	N	TATATTATATAACATAGGGCTCGCTTCGGCAGCACAAGTTAGAAC	.	PASS	PRECISE;SVMETHOD=Snifflesv1.0.12;CHR2=chr27;END=7550175;STD_quant_start=3.326034;STD_quant_stop=4.886205;Kurtosis_quant_start=-0.511097;Kurtosis_quant_stop=-1.734667;SVTYPE=INS;SUPTYPE=AL;SVLEN=46;STRANDS=+-;STRANDS2=37,27,37,27;RE=64;REF_strand=50,44;Strandbias_pval=0.626371;AF=0.405063	GT:DR:DV	0/1:94:64
chr27	7562031	79082	N	ACATACGGAAAAAGGGGATCCGGGTGGCGCAGCGGTTTGGAACCTGCCTTTGGCCCCGGGCGCGATTCCTGGAACCCGGGTATCGAATCCCACATCCGGGCTCCAGTGAATGGAGCCTGCTTCTCCCCGCCTTGTGTTGTGCATCTCTCTACTCTCTTTCATAAATAAATAATAAATAAATAAATTTAAAAAAAAAATAAAAAAATAAATAAAAAATAAAAAAATAAAT	.	FAIL_NOTPRECISE	IMPRECISE;SVMETHOD=Snifflesv1.0.12;CHR2=chr27;END=7562030;STD_quant_start=8.514693;STD_quant_stop=11.326959;Kurtosis_quant_start=1.674133;Kurtosis_quant_stop=0.950769;SVTYPE=INS;SUPTYPE=AL;SVLEN=230;STRANDS=+-;STRANDS2=5,8,5,8;RE=13;REF_strand=49,52;Strandbias_pval=0.565223;AF=0.114035	GT:DR:DV	0/0:101:13
chr27	7576471	79083	N	AAGAAAAGAAGAAGAGAAGAAGAAGAAGAAGAAGAGAAGAAGAAGAA	.	PASS	PRECISE;SVMETHOD=Snifflesv1.0.12;CHR2=chr27;END=7576473;STD_quant_start=3.655631;STD_quant_stop=4.089899;Kurtosis_quant_start=2.700526;Kurtosis_quant_stop=0.996534;SVTYPE=INS;SUPTYPE=AL;SVLEN=49;STRANDS=+-;STRANDS2=12,11,12,11;RE=23;REF_strand=54,47;Strandbias_pval=1;AF=0.185484	GT:DR:DV	0/0:101:23
chr27	7586247	79084	N	TTTTTTTTTTTTTTTTTTTTTTTTTGTTTCATTTTTTTTTTTTTTTTTC	.	FAIL_NOTPRECISE	IMPRECISE;SVMETHOD=Snifflesv1.0.12;CHR2=chr27;END=7586248;STD_quant_start=2.000000;STD_quant_stop=13.292855;Kurtosis_quant_start=0.982881;Kurtosis_quant_stop=-0.422276;SVTYPE=INS;SUPTYPE=AL;SVLEN=49;STRANDS=+-;STRANDS2=16,1,16,1;RE=17;REF_strand=53,38;Strandbias_pval=0.00480676;AF=0.157407	GT:DR:DV	0/0:91:17
chr27	7601735	79085	N	GACCATTTCTTTTTACATTTTATTCTGATAGTCACTGAGATAGAGAGAGGAGATGCAGAGACACAGGCAGGGGCGACCAGGCTCCATGCACCCAGGGAGCCTGCCGTGGGATTCGATCCCGGGTCTCCCGGATCGCGCCCTTGGCCAAGGCAGGCGCCACACCCGCTGCGCCACCCAGGGATCCTAAAC	.	PASS	PRECISE;SVMETHOD=Snifflesv1.0.12;CHR2=chr27;END=7601739;STD_quant_start=5.108816;STD_quant_stop=6.708204;Kurtosis_quant_start=-0.035032;Kurtosis_quant_stop=2.224228;SVTYPE=INS;SUPTYPE=AL;SVLEN=192;STRANDS=+-;STRANDS2=9,9,9,9;RE=18;REF_strand=39,42;Strandbias_pval=1;AF=0.181818	GT:DR:DV	0/0:81:18
chr27	7609886	79086	N	AAAAAAAAAAAAAAGCAAAAAAAAAAAGAAAAAAAAAAAAAAAAAAAATAAAGAAAAAAAAAAAAAAAAAAAGAAGAAACAAAAAAAAAAAGAAAAAATAAACACAAAAAAAAAAACTCCGAAAACAAGTAAAT	.	FAIL_NOTPRECISE	IMPRECISE;SVMETHOD=Snifflesv1.0.12;CHR2=chr27;END=7609959;STD_quant_start=43.245148;STD_quant_stop=54.665215;Kurtosis_quant_start=0.624321;Kurtosis_quant_stop=1.036175;SVTYPE=INS;SUPTYPE=AL;SVLEN=62;STRANDS=+-;STRANDS2=10,18,10,18;RE=28;REF_strand=41,46;Strandbias_pval=0.382468;AF=0.243478	GT:DR:DV	0/0:87:28
chr27	7609865	79087	AGAAAGAAGAAGAAGAAAGAAAGAAAGAAAGAAAGAAAGAAAGAAGAAAGAAAGAAG	N	.	FAIL_NOTPRECISE	IMPRECISE;SVMETHOD=Snifflesv1.0.12;CHR2=chr27;END=7609922;STD_quant_start=18.449932;STD_quant_stop=26.372334;Kurtosis_quant_start=-0.842190;Kurtosis_quant_stop=0.071571;SVTYPE=DEL;SUPTYPE=AL;SVLEN=-57;STRANDS=+-;STRANDS2=11,2,11,2;RE=13;REF_strand=41,45;Strandbias_pval=0.0164212;AF=0.131313	GT:DR:DV	0/0:86:13
chr27	7661525	79088	TTTATTTTATTTATATTTTATTTTATTTTATTTTATTTATTTTATTTTTTTATTTTATTTTTTTTATTATTTTATTTTATTTTATTTTATTTTATTTTTT	N	.	PASS	PRECISE;SVMETHOD=Snifflesv1.0.12;CHR2=chr27;END=7661626;STD_quant_start=5.375872;STD_quant_stop=4.795832;Kurtosis_quant_start=-1.763227;Kurtosis_quant_stop=-1.447379;SVTYPE=DEL;SUPTYPE=AL;SVLEN=-101;STRANDS=+-;STRANDS2=6,11,6,11;RE=17;REF_strand=46,46;Strandbias_pval=0.30109;AF=0.155963	GT:DR:DV	0/0:92:17
chr27	7673190	79089	N	GACGAAAAAAAAGGCAGGGAAACAGAAATGAGAAAAACGCAGAAAGAAAAGAAAAAAAAACGAGAAAAAGAAC	.	FAIL_NOTPRECISE	IMPRECISE;SVMETHOD=Snifflesv1.0.12;CHR2=chr27;END=7673190;STD_quant_start=13.852798;STD_quant_stop=23.790755;Kurtosis_quant_start=-0.629405;Kurtosis_quant_stop=-1.591229;SVTYPE=INS;SUPTYPE=AL;SVLEN=77;STRANDS=+-;STRANDS2=5,15,5,15;RE=20;REF_strand=54,50;Strandbias_pval=0.0302865;AF=0.16129	GT:DR:DV	0/0:104:20
chr27	7693479	79090	N	TATAGTATGTCCTTAAAGAGAAGAAAACTCTTCTCTGAAAGAGAAGAATAAAACAAACCCACACTCAACATCTCAATTCACATAAGCAAGCGGCTTTCCCCAATTC	.	PASS	PRECISE;SVMETHOD=Snifflesv1.0.12;CHR2=chr27;END=7693485;STD_quant_start=0.000000;STD_quant_stop=3.074824;Kurtosis_quant_start=6.708319;Kurtosis_quant_stop=13.444661;SVTYPE=INS;SUPTYPE=AL;SVLEN=104;STRANDS=+-;STRANDS2=23,22,23,22;RE=45;REF_strand=53,49;Strandbias_pval=1;AF=0.306122	GT:DR:DV	0/1:102:45
chr27	7700635	79091	N	AGAATATAGATAATAGATTAGTAGAGAAGGAATA	.	FAIL_NOTPRECISE	IMPRECISE;SVMETHOD=Snifflesv1.0.12;CHR2=chr27;END=7700640;STD_quant_start=14.142136;STD_quant_stop=13.446189;Kurtosis_quant_start=0.220646;Kurtosis_quant_stop=5.021734;SVTYPE=INS;SUPTYPE=AL;SVLEN=35;STRANDS=+-;STRANDS2=9,7,9,7;RE=16;REF_strand=46,57;Strandbias_pval=0.428763;AF=0.134454	GT:DR:DV	0/0:103:16
chr27	7714968	79092	N	AGAAGGGGATCCCTGGGTGGCGCAAGGAGCGGTGTTGGCGGCCTTGCCGTTGGCCCAGGGCGGCGATCGCTGGAGACCCGGGATCGAATCCGCACATCGGGCATCCCGGTGCAATGGATCCTGCTTCTCCCTCTGCCTGTTGTCTATGCCTTCGCTCTCTCTCTGGAATGGCATGAATAATAAAAAATAAAATCTTAAAAATAAAATAAAAATAAAAAAAAAAAAATAAAAAAAATAAAATAAAATGGGAG	.	PASS	PRECISE;SVMETHOD=Snifflesv1.0.12;CHR2=chr27;END=7714979;STD_quant_start=3.799671;STD_quant_stop=6.133922;Kurtosis_quant_start=5.364644;Kurtosis_quant_stop=4.809970;SVTYPE=INS;SUPTYPE=AL;SVLEN=251;STRANDS=+-;STRANDS2=13,19,13,19;RE=32;REF_strand=38,48;Strandbias_pval=0.835256;AF=0.271186	GT:DR:DV	0/0:86:32
chr27	7801717	79093	N	TCTATCAGGTTGCGTTTCTTTTTTTTCTTTTTTTTTTTTCTCTC	.	PASS	PRECISE;SVMETHOD=Snifflesv1.0.12;CHR2=chr27;END=7801717;STD_quant_start=2.236068;STD_quant_stop=5.291503;Kurtosis_quant_start=16.625459;Kurtosis_quant_stop=14.075749;SVTYPE=INS;SUPTYPE=AL;SVLEN=36;STRANDS=+-;STRANDS2=19,21,19,21;RE=40;REF_strand=46,32;Strandbias_pval=0.248134;AF=0.338983	GT:DR:DV	0/1:78:40
chr27	7819453	79094	AAAAAGAAAGAAAGAAGAAAGAAAGAAGAAAAAGAAAGAAAGAAGAAAG	N	.	PASS	PRECISE;SVMETHOD=Snifflesv1.0.12;CHR2=chr27;END=7819502;STD_quant_start=3.380617;STD_quant_stop=6.307592;Kurtosis_quant_start=-0.419865;Kurtosis_quant_stop=-1.098153;SVTYPE=DEL;SUPTYPE=AL;SVLEN=-49;STRANDS=+-;STRANDS2=22,6,22,6;RE=28;REF_strand=51,28;Strandbias_pval=0.238187;AF=0.261682	GT:DR:DV	0/0:79:28
chr27	7842021	79095	N	AAGCCTCTCCAACAAACCTCTTTTTTTTTTGTTTTTTTTTTTT	.	PASS	PRECISE;SVMETHOD=Snifflesv1.0.12;CHR2=chr27;END=7842020;STD_quant_start=2.236068;STD_quant_stop=4.343578;Kurtosis_quant_start=0.775953;Kurtosis_quant_stop=8.627196;SVTYPE=INS;SUPTYPE=AL;SVLEN=39;STRANDS=+-;STRANDS2=36,24,36,24;RE=60;REF_strand=48,47;Strandbias_pval=0.320783;AF=0.387097	GT:DR:DV	0/1:95:60
chr27	7847826	79096	N	GCTCTGGTTGTTTTGTTGTTTTTTTTTTTTTGTTTTTGATTTTTTTATTTTTAATTTATTTAGGAGAGTCACACAGAGAGGAGAAGAGGCAGGAGACAGCAGGCAGAGGGAGAAGCAGGCGCCATGCACCGGGAGACCGACGTGGGAGTCGATCCCGGGTCTTCAGGATCGCGCCCCTGGGCCAAAGGCGGCGCCAAACCGCTCGCGCGCACCCAGGGATCCCCAGGGC	.	PASS	PRECISE;SVMETHOD=Snifflesv1.0.12;CHR2=chr27;END=7847840;STD_quant_start=1.933091;STD_quant_stop=8.388589;Kurtosis_quant_start=10.738170;Kurtosis_quant_stop=13.882150;SVTYPE=INS;SUPTYPE=AL;SVLEN=220;STRANDS=+-;STRANDS2=18,20,18,20;RE=38;REF_strand=57,49;Strandbias_pval=0.571665;AF=0.263889	GT:DR:DV	0/0:106:38
chr27	7863442	79097	N	AAAAACGGCAACAACAAAAAAATAAAAATAAAAAAAAA	.	PASS	PRECISE;SVMETHOD=Snifflesv1.0.12;CHR2=chr27;END=7863445;STD_quant_start=0.897150;STD_quant_stop=2.754154;Kurtosis_quant_start=14.502164;Kurtosis_quant_stop=7.123519;SVTYPE=INS;SUPTYPE=AL;SVLEN=35;STRANDS=+-;STRANDS2=36,47,36,47;RE=83;REF_strand=49,60;Strandbias_pval=0.883812;AF=0.432292	GT:DR:DV	0/1:109:83
chr27	7886995	79098	N	TCCAAACCTGAAGAGGTATCCCTGTCGGTGGCGCAGCGGTTTGGCGCCTGCCTTGCCCAGGGCGCGCCTCCTGGAGACCCGGTATCGAATCCCACGTCGCGGCTCCCGGTGCCTGGAGCCTGCTTCTCCCTCTGCCTGTTGTTGTCTCTGCCCTATCTCTCTCTCACTGTGTGCCTCTATAAATAACTAAAAAATAAAACAAATAAAAAAAAATAAAAAACCAAAAA	.	PASS	PRECISE;SVMETHOD=Snifflesv1.0.12;CHR2=chr27;END=7886999;STD_quant_start=0.866025;STD_quant_stop=4.339739;Kurtosis_quant_start=8.848644;Kurtosis_quant_stop=8.208560;SVTYPE=INS;SUPTYPE=AL;SVLEN=223;STRANDS=+-;STRANDS2=14,10,14,10;RE=24;REF_strand=52,40;Strandbias_pval=1;AF=0.206897	GT:DR:DV	0/0:92:24
chr27	7889108	79099	AGGAAAACCAAGGAGGGGATCCCTGGGTGGCGCAGCGGTTTGGCGCCTGCCTTTGGCCCAGGGCGCGATCCTGGAGACCCGGGATCGAATCCCACATCGGGCTCCCGGTGCATGGAGCCTGCTTCTCCCTCTGCCTGTGTCTCTGCCTCCCTCTCTCTCTCTCTGTAACTATCATAAATAAATAAAAATTTAAAAAAAAAAAAAAAAAAAAA	N	.	PASS	PRECISE;SVMETHOD=Snifflesv1.0.12;CHR2=chr27;END=7889320;STD_quant_start=5.108816;STD_quant_stop=4.505552;Kurtosis_quant_start=0.323406;Kurtosis_quant_stop=0.287711;SVTYPE=DEL;SUPTYPE=AL;SVLEN=-212;STRANDS=+-;STRANDS2=7,4,7,4;RE=11;REF_strand=54,41;Strandbias_pval=0.755971;AF=0.103774	GT:DR:DV	0/0:95:11
chr27	7895444	79100	AATGGGCAAGGGGATCCCTGGGTGGCGCAGCGGTTTGGCGCCTGCCTTTGGCCCAGGGCGCGATCCTGGAGACCCAGGATCGAATCCCACATCAGGCTCCCGGTGCATGGAGCCTGCTTCTCCCTCTGCCTGTGTCTCTGCCTCTCTCTCTCTCTCTCTGTGACTATCATAAATAAATAAAAATTAAAAAAAAAAAAAATTTGT	N	.	PASS	PRECISE;SVMETHOD=Snifflesv1.0.12;CHR2=chr27;END=7895645;STD_quant_start=5.059644;STD_quant_stop=3.860052;Kurtosis_quant_start=-1.846596;Kurtosis_quant_stop=-0.849197;SVTYPE=DEL;SUPTYPE=AL;SVLEN=-201;STRANDS=+-;STRANDS2=8,4,8,4;RE=12;REF_strand=51,41;Strandbias_pval=0.54657;AF=0.115385	GT:DR:DV	0/0:92:12
chr27	7907601	79101	CTTTTGTGTGGGAAATATCAGAAAGGGAGACAGAACGTAAAGACTGCTAACTCTGGGAAACAAACTAGGGGTGGTAGAAGGGGAGGAGGGCGGGGGGTGGGAGTGAATGGGTGACGGGCACTGGGTGTTATTCTGTATGTTAGTAAATTGAACACCAATAAAATAATAATAATAATAATAATAATAATAATAATAATAATAATAATAAAAAGAACTG	N	.	PASS	PRECISE;SVMETHOD=Snifflesv1.0.12;CHR2=chr27;END=7907818;STD_quant_start=5.000000;STD_quant_stop=4.147288;Kurtosis_quant_start=-1.216909;Kurtosis_quant_stop=-1.308549;SVTYPE=DEL;SUPTYPE=AL;SVLEN=-217;STRANDS=+-;STRANDS2=6,6,6,6;RE=12;REF_strand=42,46;Strandbias_pval=1;AF=0.12	GT:DR:DV	0/0:88:12
chr27	7937254	79102	TAGAAATAATGATCTAAAAAAAAAAAAAAAAAAAAAAAA	N	.	PASS	PRECISE;SVMETHOD=Snifflesv1.0.12;CHR2=chr27;END=7937294;STD_quant_start=1.783765;STD_quant_stop=2.449490;Kurtosis_quant_start=-1.911768;Kurtosis_quant_stop=-1.945289;SVTYPE=DEL;SUPTYPE=AL;SVLEN=-40;STRANDS=+-;STRANDS2=11,12,11,12;RE=23;REF_strand=44,44;Strandbias_pval=1;AF=0.207207	GT:DR:DV	0/0:88:23
chr27	7992516	79103	N	GAAAAAAAAAAAAAAGAAAAAAAACAAAAAAAAAAAAAAAAAGAAAAAAAAAAGAAAAAAAAAATAACAAAAAGCAAGAAAGCAAA	.	FAIL_NOTPRECISE	IMPRECISE;SVMETHOD=Snifflesv1.0.12;CHR2=chr27;END=7992529;STD_quant_start=21.126603;STD_quant_stop=24.543838;Kurtosis_quant_start=-0.602000;Kurtosis_quant_stop=-1.000459;SVTYPE=INS;SUPTYPE=AL;SVLEN=74;STRANDS=+-;STRANDS2=0,30,0,30;RE=30;REF_strand=44,53;Strandbias_pval=3.7146e-07;AF=0.23622	GT:DR:DV	0/0:97:30
chr27	8012028	79104	N	AATAAAAAATCTGTATTTTATTTTTTTTTTCAATTTTTTATTTATTTCTGATAGTGAGCGAGAGATGGAGTAGAGGCAGAGACACAGGCAGAGGGAGAGGGGCATGCTCCAGCGGGAGCCCGACGTGGATCGATCCCGGGTCTCCAGGATCGCGCCCTGGCCAAAAGGCAGGCGCCAAACCACTGCGCCACCCAGGGATCCC	.	PASS	PRECISE;SVMETHOD=Snifflesv1.0.12;CHR2=chr27;END=8012031;STD_quant_start=0.674200;STD_quant_stop=3.411211;Kurtosis_quant_start=-0.849746;Kurtosis_quant_stop=2.887604;SVTYPE=INS;SUPTYPE=AL;SVLEN=203;STRANDS=+-;STRANDS2=7,16,7,16;RE=23;REF_strand=33,43;Strandbias_pval=0.335467;AF=0.232323	GT:DR:DV	0/0:76:23
chr27	8012318	79105	N	CTTGGAATTTATTTTATTTTATTTTTTTATTTTATTTTTTTTTTTTAGGA	.	PASS	PRECISE;SVMETHOD=Snifflesv1.0.12;CHR2=chr27;END=8012321;STD_quant_start=3.118858;STD_quant_stop=4.145096;Kurtosis_quant_start=7.625302;Kurtosis_quant_stop=-2.017964;SVTYPE=INS;SUPTYPE=AL;SVLEN=47;STRANDS=+-;STRANDS2=7,16,7,16;RE=23;REF_strand=29,44;Strandbias_pval=0.469081;AF=0.239583	GT:DR:DV	0/0:73:23
chr27	8036031	79106	N	AGAGGAGCAAAAAGAGGGGAAGAAAAAAAAGAGAAAAAGGGA	.	FAIL_NOTPRECISE	IMPRECISE;SVMETHOD=Snifflesv1.0.12;CHR2=chr27;END=8036039;STD_quant_start=9.486833;STD_quant_stop=36.389559;Kurtosis_quant_start=0.538097;Kurtosis_quant_stop=-0.410458;SVTYPE=INS;SUPTYPE=AL;SVLEN=69;STRANDS=+-;STRANDS2=3,13,3,13;RE=16;REF_strand=39,40;Strandbias_pval=0.0288479;AF=0.168421	GT:DR:DV	0/0:79:16
chr27	8104630	79107	GGGTCCTAGGTATTTTTTTTTTATTTTTTTTTTTTTTTATTTTTATTTATTTATGATAGCCTCAGAGAGAGAGAGAGAGACAGAGGGAGAAGCAGGCTCTATGCACCTGGAGCCTGACGTGGGATTTGATCCCGGGTCTCCAGGATCGTGCCCTGGACCAAAGGCAGGCGCCAAACTGCTGCGCCACCCAGGGATCCCCTCAG	N	.	PASS	PRECISE;SVMETHOD=Snifflesv1.0.12;CHR2=chr27;END=8104830;STD_quant_start=3.843076;STD_quant_stop=3.125577;Kurtosis_quant_start=5.924077;Kurtosis_quant_stop=6.365667;SVTYPE=DEL;SUPTYPE=AL;SVLEN=-200;STRANDS=+-;STRANDS2=13,13,13,13;RE=26;REF_strand=39,46;Strandbias_pval=0.823131;AF=0.234234	GT:DR:DV	0/0:85:26
chr27	8153112	79108	N	TAAAACACTTTTATTTATTTTTTTTTTTTTTTTTTGTTTTTTTTTTTTTTATTTTTTTTTTCTTTTGATTTCTTTCGTATCGTCACAGGAGCGGCGAGGCAGAGACATCGTGCCGAGGGAGAAGCAGGCTCCTTTGCCACCGGGGAATGCTCTGATGTGGATTCGGCCCGGGTCTCCAGGATCGCGGCCCGGCCAACGGCCGGCGCCACACCGCTGCGCCACCCCGGGATCCC	.	PASS	PRECISE;SVMETHOD=Snifflesv1.0.12;CHR2=chr27;END=8153120;STD_quant_start=0.683130;STD_quant_stop=2.921187;Kurtosis_quant_start=11.058529;Kurtosis_quant_stop=6.687416;SVTYPE=INS;SUPTYPE=AL;SVLEN=227;STRANDS=+-;STRANDS2=15,16,15,16;RE=31;REF_strand=50,39;Strandbias_pval=0.531828;AF=0.258333	GT:DR:DV	0/0:89:31
chr27	8281228	79109	N	AATCTTTTTTTTTTTTATAAGATTTTTTAATTTTTATTTATTATGATAGTCACAGAGATGAGAGAGAGAGAGAGGCAGAGACACGGCGCAGAGGGAGAAGCAGGCCTCCATTGCACCGGGAGGCCTGACGCTGAGGAGCGATCCCGGGTCCCAGTGATATCGCCCTGCCGCACACCGCCAAGGAGGCGCTAAACCACTGTGCCATCCCATGGATCCGAGGAGAGAGT	.	PASS	PRECISE;SVMETHOD=Snifflesv1.0.12;CHR2=chr27;END=8281239;STD_quant_start=1.903943;STD_quant_stop=6.675515;Kurtosis_quant_start=7.927700;Kurtosis_quant_stop=2.211527;SVTYPE=INS;SUPTYPE=AL;SVLEN=223;STRANDS=+-;STRANDS2=15,17,15,17;RE=32;REF_strand=35,47;Strandbias_pval=0.833891;AF=0.280702	GT:DR:DV	0/0:82:32
chr27	8282667	79110	ATCATACCCGAGATCCCAAAGGAACTCAAATGTGGCCACCAGGGATCCAGTGCTAGTATTTTATATATATATTTTTTAAATTTTATATTATTTACAGAATAGAGAGAATAGGAGTGCCATGGGTAGCAGTCAGGGATAGTATGCTGGTTCATCTCAGGTCAAGATTCCAGGTCCTGGAGCAAGCCCCATAGGGGTCCTGCTTAGCTGGGAATCTATTTGCCTGCTACCGCTATGCTCTCCACTGACTAGCCTCTCGTTGCTCTCTCTGCTTTCTCTCAAATAAAATTTAATTTATTATATTTTTATTTTTATTTATGTTATGATAGTACAACAGTGAGAGAAAGGCAGAGACACAGCGTAGGGAAGCAGGCCCATGCCGGGACCCGAGTGGCACTACGATTCGGTCTCCAGGATCGCCTCCTGGGCCAAGCAGCTGTAACACTA	N	.	PASS	PRECISE;SVMETHOD=Snifflesv1.0.12;CHR2=chr27;END=8283111;STD_quant_start=1.000000;STD_quant_stop=1.154701;Kurtosis_quant_start=-0.392288;Kurtosis_quant_stop=-1.067145;SVTYPE=DEL;SUPTYPE=AL;SVLEN=-444;STRANDS=+-;STRANDS2=13,23,13,23;RE=36;REF_strand=28,45;Strandbias_pval=1;AF=0.330275	GT:DR:DV	0/1:73:36
chr27	8284112	79111	TTCTTTCTTTCTTTCTTTCTTTCTCTTCTTTTC	N	.	PASS	PRECISE;SVMETHOD=Snifflesv1.0.12;CHR2=chr27;END=8284145;STD_quant_start=3.860052;STD_quant_stop=4.266146;Kurtosis_quant_start=2.000533;Kurtosis_quant_stop=2.042575;SVTYPE=DEL;SUPTYPE=AL;SVLEN=-33;STRANDS=+-;STRANDS2=3,10,3,10;RE=13;REF_strand=27,45;Strandbias_pval=0.366194;AF=0.152941	GT:DR:DV	0/0:72:13
chr27	8319505	79112	N	AAATGCACATACACTCGTTTTATTTATTTATTATTTATTTTATTTAGTTTATTTATTGTATTATTATTTATTATTTTTTATTTTGATAGGTCAAACAGAGAGAGAGAAGAGAGAGGCAGAGACAACAGGCAGAAAGGAAGAAGCAGCGCCATGCACCGGAGGCCGACGTGGGGAGTCGATCCCAGGTCCCAGGATCGCGCCCATGGGCCAAAGGAGGCTCGAGCCAAACGCTGCTTGGGGCATCACCCAGGG	.	PASS	PRECISE;SVMETHOD=Snifflesv1.0.12;CHR2=chr27;END=8319512;STD_quant_start=1.046536;STD_quant_stop=4.639376;Kurtosis_quant_start=4.507653;Kurtosis_quant_stop=1.964859;SVTYPE=INS;SUPTYPE=AL;SVLEN=244;STRANDS=+-;STRANDS2=24,19,24,19;RE=43;REF_strand=43,38;Strandbias_pval=0.850641;AF=0.346774	GT:DR:DV	0/1:81:43
chr27	8322579	79113	N	AGACTACTTTCTTTCATTTCTTTATTATTTTTTAAAAGTTTTATTTATTTATGATAGTCCACAGAGAGAGGGAGAGGCAGAGACATAGGGCAGAGGGAGAAGCAGGCTCATGCACACCGGGGAGCCGCGAGTGGGATTGCGATTCCAGGTCTCCAGGATACCGCCCTGGGCCAAGCAGGCGCCAAACCGCTGCGCCACCCAGGGATTCCCC	.	PASS	PRECISE;SVMETHOD=Snifflesv1.0.12;CHR2=chr27;END=8322591;STD_quant_start=2.134375;STD_quant_stop=3.574602;Kurtosis_quant_start=12.714701;Kurtosis_quant_stop=6.191440;SVTYPE=INS;SUPTYPE=AL;SVLEN=203;STRANDS=+-;STRANDS2=17,20,17,20;RE=37;REF_strand=51,51;Strandbias_pval=0.704741;AF=0.266187	GT:DR:DV	0/0:102:37
chr27	8373466	79114	N	TTTGAATAGCTCCTTTCTTTTTTTTTTTTTTTTTTTTTTTTTTTTTTTTTTTTTTTTTAAATTTTGTTTTATTTATGATAGTACAGACGAGAGAGAGAGCGAGAGAGAGAGAGAGGCAGGGGAGAAGCAGCGCTCCATGCACTGGCGAGCCCGATGTTGGGATTTGACCCGGAGTCTCCTGATCGTGCCCTGGGCCAAATGGCACGGCCGCTTAAACCTTGTGTGCCACCCATGGATCCCCTGGCAACCCAGGATCCC	.	PASS	PRECISE;SVMETHOD=Snifflesv1.0.12;CHR2=chr27;END=8373471;STD_quant_start=3.949684;STD_quant_stop=6.212890;Kurtosis_quant_start=5.830087;Kurtosis_quant_stop=-0.580561;SVTYPE=INS;SUPTYPE=AL;SVLEN=256;STRANDS=+-;STRANDS2=5,12,5,12;RE=17;REF_strand=27,33;Strandbias_pval=0.28032;AF=0.220779	GT:DR:DV	0/0:60:17
chr27	8396583	79115	N	CCCCCCCCCCCCCCCCCCCCCCCCCCCCCCCCCCCCCCCCCCCCCCCCCCCCCCCCCCCCCCCCCAGTA	.	FAIL_NOTPRECISE	IMPRECISE;SVMETHOD=Snifflesv1.0.12;CHR2=chr27;END=8396583;STD_quant_start=18.490538;STD_quant_stop=34.365681;Kurtosis_quant_start=2.057782;Kurtosis_quant_stop=-0.478008;SVTYPE=INS;SUPTYPE=AL;SVLEN=69;STRANDS=+-;STRANDS2=3,11,3,11;RE=14;REF_strand=23,28;Strandbias_pval=0.133936;AF=0.215385	GT:DR:DV	0/0:51:14
chr27	8403520	79116	CAGTTTTTTTAAGGGTTCCTTTTCCTCCACATCCTCACCAACATTTGTTCTTTCTTATGTTTTTGATGTTTGATTTAGCCACTCTGACAGGTACAAGGTGATATCACATTGTGATTTTGATTTGCATCGATTTGCATTTCCCTCATGATGATTGAAGTTGAGCATCTTTCCGTGTTGTCTATGAGCATCTATATGTCTTCTTTGGAGAAATATCTGTTCGTATCTTTTGCGCATTTTAAAATAGGATTATTTGTTTTTTGAGTGTTGAGTTGTATCAGTTCTCTACATATTTTGGATACTAACCTTCCATTAGGTATGTCATTTGCAAATACCTTCTCCCATTCAGGAGGTTGCCTTTTAGTTTGGTTGATTGTTTCCTTCACTGTGCAGAAGCTTTTATTTTGATGTAGTCCCTACAGATTATTTTTGTTTTTATCTCTCTGGC	N	.	PASS	PRECISE;SVMETHOD=Snifflesv1.0.12;CHR2=chr27;END=8403968;STD_quant_start=0.618347;STD_quant_stop=0.664211;Kurtosis_quant_start=-0.916158;Kurtosis_quant_stop=0.701646;SVTYPE=DEL;SUPTYPE=AL;SVLEN=-448;STRANDS=+-;STRANDS2=39,30,39,30;RE=69;REF_strand=40,32;Strandbias_pval=1;AF=0.489362	GT:DR:DV	0/1:72:69
chr27	8562495	79117	N	CCGTTGCCCCACCTTGTTTTTTCTTTTCCTGTTTTTTT	.	FAIL_NOTPRECISE	IMPRECISE;SVMETHOD=Snifflesv1.0.12;CHR2=chr27;END=8562536;STD_quant_start=13.638182;STD_quant_stop=43.758428;Kurtosis_quant_start=-0.547599;Kurtosis_quant_stop=1.670859;SVTYPE=INS;SUPTYPE=AL;SVLEN=70;STRANDS=+-;STRANDS2=17,2,17,2;RE=19;REF_strand=51,45;Strandbias_pval=0.00401961;AF=0.165217	GT:DR:DV	0/0:96:19
chr27	8658561	79118	N	GGTGGATTGCCTGAATGTTGGGTGATGGTCGATGGTGTTTGGAGGTGT	.	PASS	PRECISE;SVMETHOD=Snifflesv1.0.12;CHR2=chr27;END=8658575;STD_quant_start=5.217976;STD_quant_stop=6.160726;Kurtosis_quant_start=2.310237;Kurtosis_quant_stop=3.387506;SVTYPE=INS;SUPTYPE=AL;SVLEN=45;STRANDS=+-;STRANDS2=24,21,24,21;RE=45;REF_strand=36,37;Strandbias_pval=0.707769;AF=0.381356	GT:DR:DV	0/1:73:45
chr27	8696595	79119	N	AAGTCCTGTGTGGCGCAAGCGGTTTTCGGGCCTGCCTTTGGCCCCAGTGCGCGATCCTGCGACCGTGATCGAATACCACATCAGGCTCCCGGTGCATGGAGCCCTGCTTCTCCCTCTGCCTATGTCTCTGCATTTCTCTCTCTCTCTGTGACTATTCATAAAATAACTAAAAAAATTCAAAAACAAAAA	.	PASS	PRECISE;SVMETHOD=Snifflesv1.0.12;CHR2=chr27;END=8696594;STD_quant_start=0.000000;STD_quant_stop=5.092887;Kurtosis_quant_start=10.081098;Kurtosis_quant_stop=2.644539;SVTYPE=INS;SUPTYPE=AL;SVLEN=199;STRANDS=+-;STRANDS2=20,12,20,12;RE=32;REF_strand=53,44;Strandbias_pval=0.538321;AF=0.248062	GT:DR:DV	0/0:97:32
chr27	8697316	79120	AATTACCTAGGGAACTTAAAAAAAAAAAAAA	N	.	PASS	PRECISE;SVMETHOD=Snifflesv1.0.12;CHR2=chr27;END=8697350;STD_quant_start=0.948683;STD_quant_stop=1.732051;Kurtosis_quant_start=-1.845467;Kurtosis_quant_stop=-1.732364;SVTYPE=DEL;SUPTYPE=AL;SVLEN=-34;STRANDS=+-;STRANDS2=14,7,14,7;RE=21;REF_strand=62,44;Strandbias_pval=0.627485;AF=0.165354	GT:DR:DV	0/0:106:21
chr27	8701490	79121	TCCCTCCTTCCCTCCCTCCCTCTTCCTTCCTTCCTTCCTTCCTTCCT	N	.	PASS	PRECISE;SVMETHOD=Snifflesv1.0.12;CHR2=chr27;END=8701535;STD_quant_start=6.935416;STD_quant_stop=6.957011;Kurtosis_quant_start=-1.206539;Kurtosis_quant_stop=-1.319900;SVTYPE=DEL;SUPTYPE=AL;SVLEN=-45;STRANDS=+-;STRANDS2=11,9,11,9;RE=20;REF_strand=57,44;Strandbias_pval=1;AF=0.165289	GT:DR:DV	0/0:101:20
chr27	8701998	79122	N	ATTTCTCTATTTGCTTCTTTTCTTTCTTTCTTTGCTGTTTTCTTTCTTGTTCTTCTTCGTTTTTCTTTCCTTTC	.	FAIL_NOTPRECISE	IMPRECISE;SVMETHOD=Snifflesv1.0.12;CHR2=chr27;END=8702000;STD_quant_start=21.019039;STD_quant_stop=26.538651;Kurtosis_quant_start=-1.337446;Kurtosis_quant_stop=0.112694;SVTYPE=INS;SUPTYPE=AL;SVLEN=77;STRANDS=+-;STRANDS2=17,1,17,1;RE=18;REF_strand=50,47;Strandbias_pval=0.00048181;AF=0.156522	GT:DR:DV	0/0:97:18
chr27	8744093	79123	N	GCTAATCTAAATTCTTTCTTTCTCTTTTTCTCTTCTACATTGCTTCGTCTACTTCTTTCTCTCTTTCTTTCTTCGTTTCTTCTCTTTCCTTTACCTATTTCATCGTTTCTTTCTTTTCTTTAAATAATCTTG	.	FAIL_NOTPRECISE	IMPRECISE;SVMETHOD=Snifflesv1.0.12;CHR2=chr27;END=8744122;STD_quant_start=34.704467;STD_quant_stop=59.088916;Kurtosis_quant_start=2.656058;Kurtosis_quant_stop=-0.673307;SVTYPE=INS;SUPTYPE=AL;SVLEN=119;STRANDS=+-;STRANDS2=14,2,14,2;RE=16;REF_strand=32,37;Strandbias_pval=0.00430598;AF=0.188235	GT:DR:DV	0/0:69:16
chr27	8746660	79124	CCAGGCATTTCTTTTTTTTTTTTTTTTTTTTATTTTATTTATTTATGATAGTCACACAGAGAGAGAGGAGAGAGGCAGAGACACAGGCAGAGAGAAGCAGGCTCCATGCGCCGGGAGCCCGACGTGGGATTCGATCCCAGGTCTCCAGGATCGCGCCCCGGGCCAAAGGCAGGCGCCAAACCGCTGCGCCACCCAGGGATCCCCCCAAC	N	.	PASS	PRECISE;SVMETHOD=Snifflesv1.0.12;CHR2=chr27;END=8746865;STD_quant_start=3.872983;STD_quant_stop=2.828427;Kurtosis_quant_start=2.559437;Kurtosis_quant_stop=0.912390;SVTYPE=DEL;SUPTYPE=AL;SVLEN=-205;STRANDS=+-;STRANDS2=8,15,8,15;RE=23;REF_strand=29,42;Strandbias_pval=0.634006;AF=0.244681	GT:DR:DV	0/0:71:23
chr27	8797338	79125	TTGGTGATTTGCTGAAAGGGATAGTTCACATA	N	.	PASS	PRECISE;SVMETHOD=Snifflesv1.0.12;CHR2=chr27;END=8797370;STD_quant_start=3.016621;STD_quant_stop=2.898275;Kurtosis_quant_start=-0.347731;Kurtosis_quant_stop=-0.640691;SVTYPE=DEL;SUPTYPE=AL;SVLEN=-32;STRANDS=+-;STRANDS2=13,8,13,8;RE=21;REF_strand=52,52;Strandbias_pval=0.348491;AF=0.168	GT:DR:DV	0/0:104:21
chr27	8802718	79126	CTTTTTCAATAAATTTTGTTTTTTTTTTTAAATTTTTTTTTTTATTTATTTTTTTTTTATTATGAGAGTCTCACAGAGAGAGAGAGAGAGAGAGAGAGAGGCAGAGACACAGGCAGAGGGAGAAGCAGGCTCCATGCACCGGGAGCCCGACGTGGGATTCGATCCCGGGTCTCCAGGATCGCGCCCTGGGCCAAAGGCAGGCGCCAAACCGCTGCGCCACCCAGGGATCC	N	.	PASS	PRECISE;SVMETHOD=Snifflesv1.0.12;CHR2=chr27;END=8802941;STD_quant_start=4.340749;STD_quant_stop=4.844965;Kurtosis_quant_start=13.328271;Kurtosis_quant_stop=-0.429104;SVTYPE=DEL;SUPTYPE=AL;SVLEN=-223;STRANDS=+-;STRANDS2=19,20,19,20;RE=39;REF_strand=57,53;Strandbias_pval=0.852416;AF=0.261745	GT:DR:DV	0/0:110:39
chr27	8802916	79127	N	AAAAAACCAACCGCTGCGGCCAACCAGGGAATCGCCTTTTTTCATATTTTGTTTTGTTTTAATTTTTTATTGTTATTTATGGAGGGATAGTCACAGAGAGAGAGAGAGAGAGCAGAGGACACAGCGAGGGAGAAGCAGGCTCCAATGCAAACCGGAGCCTGATGTGGGATTCGATCACTGGTTCGCCAGGATAGCGCCCTGGCCAAAAGGCAGGCGCCCA	.	FAIL_NOTPRECISE	IMPRECISE;SVMETHOD=Snifflesv1.0.12;CHR2=chr27;END=8802930;STD_quant_start=18.649732;STD_quant_stop=18.171062;Kurtosis_quant_start=3.209612;Kurtosis_quant_stop=3.058889;SVTYPE=INS;SUPTYPE=AL;SVLEN=204;STRANDS=+-;STRANDS2=18,15,18,15;RE=33;REF_strand=55,51;Strandbias_pval=0.843485;AF=0.23741	GT:DR:DV	0/0:106:33
chr27	8816149	79128	AGCTTGCATTTATTTATTTATTTATTTATTTTTTTTTTATTGGTGTTCAATTTACTAACATACAGAATAACACCCAGTGCCCGTCACCCATTCAGTCCCACCCCCCGCCCTCCTCCCCTTCCACCACCCCTAGTTCGTTTCCCAGAGTTAGCAGTCTTTACGTTCTGTCTCCCTTTCTGATATTTCCCACACATTTCTTCTCCCTTCCCTTATTTTCCCTTTCACTATTATTTATATTCCCCAAATGAATGAGAACATATAATGTTTGTCCTTCTCCGACTGACTTACTTCACTCAGCATAATACCCTCCAGTTCCATCCACGTTGAAGCAAATGGTGGGTATTTGTCATTTCTAATAGCTGAGTAATATTCCATTGTATACATAAACCACATCTTCTTTATCCATTCATCTTTCGTTGGACACCGAGGCTCCTTCCACAGTTTGGCTATCGTGGCCATTGCTGCTAGAAACATCGGGGTGCAGGTGTCCCGGCGTTTCATTGCATTTGTATCTTTGGGGTAAATCCCCAACAGTGCAATTGCTGGGTCGTAGGGCAGGTATATTTTTAACTGTTTGAGGAACCTCCACACAGTTTTCCAGAGTGGCTGCACCAGTTCACATTCCCACCCACAGTGTAAGAGGGTTCCCTTTTCTCCGCATCCTCTCCAACATTTGTTGTTTCCTGCCTTGTTAATTTTCCCCATTCTCACTGGTGTGAGGTGGTATCTCATTGTAGTTTTGATTTGTATTTCCCTGATGGCAAGTGATGCAGAGCATTTTCTCATATGCATGTTGGCCATGTCTATGTCTTCCTCTGTGAGATTTCTGTTCATGTCTTTTGCCCATTTCATGATTGGATTGTTTGTTTCTTTGGTGTTGAGTTTAATAAGTTCTTTATAGATCTTGGAAACTAGCCCTTTGTCTGATATGTCATTTGCAAATATCTTCTCCCATTCTGTAGGTTGTCTTTGAGTTTTGTTGACTGTATCCTTTGCTGTGCAAAAGCTTCTTATCTTGATGAAGTCCCAATAGTTCATTTTTTGCTTTTGTTTCTTTG	N	.	PASS	PRECISE;SVMETHOD=Snifflesv1.0.12;CHR2=chr27;END=8817207;STD_quant_start=5.513620;STD_quant_stop=3.949684;Kurtosis_quant_start=-0.828515;Kurtosis_quant_stop=-0.440828;SVTYPE=DEL;SUPTYPE=AL;SVLEN=-1058;STRANDS=+-;STRANDS2=5,5,5,5;RE=10;REF_strand=39,48;Strandbias_pval=0.752196;AF=0.103093	GT:DR:DV	0/0:87:10
chr27	8992507	79129	N	AAAACTTACTCAAAATTCAAAAAAAAAAAAAAAAA	.	PASS	PRECISE;SVMETHOD=Snifflesv1.0.12;CHR2=chr27;END=8992509;STD_quant_start=0.654654;STD_quant_stop=2.434866;Kurtosis_quant_start=5.840732;Kurtosis_quant_stop=3.266620;SVTYPE=INS;SUPTYPE=AL;SVLEN=34;STRANDS=+-;STRANDS2=11,18,11,18;RE=29;REF_strand=44,57;Strandbias_pval=0.672316;AF=0.223077	GT:DR:DV	0/0:101:29
chr27	9028737	79130	N	AGAGAGGATTGTTTTTCCTGTTTTTTTTTTGTTTTGTGGTAATTCTTTCCTTGTATTAGTCATTTAGAGTCAGTTTGTCCAGTGCAGAGGCCTTTTAGTCATTTTCTCCCAGAGCCCACGAGTAGCTTTTAGAATAAACTTCTGAATGGATTTCTGACATTGTAAATCTAAAGAAATCAAATTCTGCAACTCTGTGGCG	.	FAIL_NOTPRECISE	IMPRECISE;SVMETHOD=Snifflesv1.0.12;CHR2=chr27;END=9028752;STD_quant_start=32.327565;STD_quant_stop=28.480570;Kurtosis_quant_start=4.871953;Kurtosis_quant_stop=9.314333;SVTYPE=INS;SUPTYPE=AL;SVLEN=177;STRANDS=+-;STRANDS2=14,15,14,15;RE=29;REF_strand=43,45;Strandbias_pval=1;AF=0.247863	GT:DR:DV	0/0:88:29
chr27	9039526	79131	TTTAGGCAAATGGAAACCCAAACCACCCTTCAAGGAAGAGGCTGCCCTGACAAGACCTCCAGCCAGCGCAGATCACCCAGACGCTTGATAGTGACCCCCACTCCTGTCTCACACATGGACCATGGAGTGACCTCTAGAATGACTTACAGTTACCTTTACTTTATTATAATACTAAAATCGCCACCCAAGGAGGACTACAAGCCTCCTTTACACAACATACAGCATGTATATAGGGTGTTACCTTTAGGCACACGTGCG	N	.	PASS	PRECISE;SVMETHOD=Snifflesv1.0.12;CHR2=chr27;END=9039784;STD_quant_start=2.738613;STD_quant_stop=1.702939;Kurtosis_quant_start=1.637053;Kurtosis_quant_stop=5.801480;SVTYPE=DEL;SUPTYPE=AL;SVLEN=-258;STRANDS=+-;STRANDS2=9,3,9,3;RE=12;REF_strand=44,34;Strandbias_pval=0.34611;AF=0.133333	GT:DR:DV	0/0:78:12
chr27	9059320	79132	AAGAAAATTACAAGAAAAAAAAAATAAAAAAAATAA	N	.	PASS	PRECISE;SVMETHOD=Snifflesv1.0.12;CHR2=chr27;END=9059357;STD_quant_start=2.087377;STD_quant_stop=2.112886;Kurtosis_quant_start=-1.850882;Kurtosis_quant_stop=-1.886069;SVTYPE=DEL;SUPTYPE=AL;SVLEN=-37;STRANDS=+-;STRANDS2=33,24,33,24;RE=57;REF_strand=44,37;Strandbias_pval=0.729472;AF=0.413043	GT:DR:DV	0/1:81:57
chr27	9083603	79133	N	CATATTCTTTGTGTGTTTCTTTTTTTTTTTTTGAGG	.	PASS	PRECISE;SVMETHOD=Snifflesv1.0.12;CHR2=chr27;END=9083614;STD_quant_start=3.244906;STD_quant_stop=3.850134;Kurtosis_quant_start=2.258150;Kurtosis_quant_stop=2.044140;SVTYPE=INS;SUPTYPE=AL;SVLEN=32;STRANDS=+-;STRANDS2=20,15,20,15;RE=35;REF_strand=44,40;Strandbias_pval=0.689627;AF=0.294118	GT:DR:DV	0/0:84:35
chr27	9088282	79134	N	AGATGGGATCCCTGGGTGGCGCAGCGTTTGGAGCCTGCCTTTGGCCGCAGGGCGCGATCCTGGGACCGGGATCCGAATCCCCTCGGGATCCCGGTGCATGGAGCCTGCTTCTTCTCCCTCTGCCTTTTGTTTCGGGCTCTCTCGGTCCGCTCAGTCTTTCATGATAAATAATAAATAAAATCTTTACAAAAAAAAGATTAAAAAAAAAAAAAAAAAAAAAAAAAACAAAAAAAAAAAAAAAAAAACTAATT	.	PASS	PRECISE;SVMETHOD=Snifflesv1.0.12;CHR2=chr27;END=9088281;STD_quant_start=2.683282;STD_quant_stop=6.082763;Kurtosis_quant_start=3.024059;Kurtosis_quant_stop=2.438001;SVTYPE=INS;SUPTYPE=AL;SVLEN=261;STRANDS=+-;STRANDS2=11,8,11,8;RE=19;REF_strand=43,33;Strandbias_pval=1;AF=0.2	GT:DR:DV	0/0:76:19
chr27	9113926	79135	N	GACAAAAACAAAATTGAGGAAAAAAAAAAAAAAAA	.	PASS	PRECISE;SVMETHOD=Snifflesv1.0.12;CHR2=chr27;END=9113934;STD_quant_start=3.565710;STD_quant_stop=4.149010;Kurtosis_quant_start=1.630085;Kurtosis_quant_stop=9.104038;SVTYPE=INS;SUPTYPE=AL;SVLEN=31;STRANDS=+-;STRANDS2=15,13,15,13;RE=28;REF_strand=48,43;Strandbias_pval=1;AF=0.235294	GT:DR:DV	0/0:91:28
chr27	9173928	79136	ACTATCTATTGACATTATGACTATCTATTGACAT	N	.	PASS	PRECISE;SVMETHOD=Snifflesv1.0.12;CHR2=chr27;END=9173960;STD_quant_start=0.000000;STD_quant_stop=0.000000;Kurtosis_quant_start=4.713213;Kurtosis_quant_stop=4.423412;SVTYPE=DEL;SUPTYPE=AL;SVLEN=-32;STRANDS=+-;STRANDS2=7,10,7,10;RE=17;REF_strand=44,33;Strandbias_pval=0.286525;AF=0.180851	GT:DR:DV	0/0:77:17
chr27	9174824	79137	AAACAAGAGGAGGGGATCCCTGGGTGGCGCAGCGGTTTAGCGCCTGCCTTTGGCCCAGGGCGCGATCCTGGAGACCCGGGATCGAATCCCACGTCGGGCTCCCGGTGCATGGAGCCTGCTTCTCCCTCTGCCTATGTCTCTGCCTCTCTCTCTCTCTCTCTCTCTGACTATCATAAATAAATAAAAATTAAAAGAAAAAAAAGAAAG	N	.	PASS	PRECISE;SVMETHOD=Snifflesv1.0.12;CHR2=chr27;END=9175031;STD_quant_start=2.291288;STD_quant_stop=1.581139;Kurtosis_quant_start=5.774567;Kurtosis_quant_stop=-1.326875;SVTYPE=DEL;SUPTYPE=AL;SVLEN=-207;STRANDS=+-;STRANDS2=10,14,10,14;RE=24;REF_strand=42,36;Strandbias_pval=0.354125;AF=0.235294	GT:DR:DV	0/0:78:24
chr27	9193109	79138	N	GAGGGTCGACTTCTTTTTTTTTTTTTTTTTTTTTTTTTTAATTTTTATTTCTTTATGATAGTCACCCAGATGAGCGGGGAGAGGAGGCTGAGACACAGTGCCCAGAGAGGGAGAAGCGGCGCCTGCACCGGGGATGCCCGACGTGGGGGATTCTGATCCGGTGTCTCCAGGCTCGCGCCCTGGGCCCAAAGGCAGGCGCCACACCGCTGCGCCACCCAGGGATCCC	.	PASS	PRECISE;SVMETHOD=Snifflesv1.0.12;CHR2=chr27;END=9193121;STD_quant_start=3.464102;STD_quant_stop=5.237229;Kurtosis_quant_start=5.517107;Kurtosis_quant_stop=7.929718;SVTYPE=INS;SUPTYPE=AL;SVLEN=215;STRANDS=+-;STRANDS2=17,12,17,12;RE=29;REF_strand=58,38;Strandbias_pval=1;AF=0.232	GT:DR:DV	0/0:96:29
chr27	9198273	79139	N	GGGCGGGGGGGTGGGTGGGGGGGGGGGGGGGGGGGGGGG	.	PASS	PRECISE;SVMETHOD=Snifflesv1.0.12;CHR2=chr27;END=9198281;STD_quant_start=0.316228;STD_quant_stop=5.683309;Kurtosis_quant_start=0.400760;Kurtosis_quant_stop=-0.473227;SVTYPE=INS;SUPTYPE=AL;SVLEN=33;STRANDS=+-;STRANDS2=11,10,11,10;RE=21;REF_strand=50,47;Strandbias_pval=1;AF=0.177966	GT:DR:DV	0/0:97:21
chr27	9211976	79140	N	TAAAAAATTCAAGAGGGGGATCCCTGGGTTGGTCGCAGCGGTTTTAGTGCCGGCCTTGCGCCCAGGGCGCTGACGCCTGGAGACCCGGGATCGATCCCACGTCGGGCTCCCGGTGCATGGAGGCCTGCTTTCCCTCTGCCTCTGTCTTCTGCCTCTCTCTCTCTCTCTTGGTGTTGACTTATCATCAATAAATAAAAAATTTAAAAAAA	.	PASS	PRECISE;SVMETHOD=Snifflesv1.0.12;CHR2=chr27;END=9211989;STD_quant_start=4.421538;STD_quant_stop=4.816638;Kurtosis_quant_start=14.904815;Kurtosis_quant_stop=3.944662;SVTYPE=INS;SUPTYPE=AL;SVLEN=202;STRANDS=+-;STRANDS2=15,25,15,25;RE=40;REF_strand=34,39;Strandbias_pval=0.428509;AF=0.353982	GT:DR:DV	0/1:73:40
chr27	9214643	79141	N	CAACTAATCCTCTTGTGATTCCCTGGTGTTTTGCAGCGGTTTGGCGCCTGCCTTTGGACCCAGGGCGCGATCCTGGAGACCCGGTGCTCGAACTCCCACGTCGGGCTCCCGGTGCATGGAGCCTGCTCTCCCTCCCTCTTCCTTGTCTCTGCTCCTTCTCTCTCTCTGTGACTATCATAACTAAATAAAAAAAATTAAAAAAAAAACGA	.	PASS	PRECISE;SVMETHOD=Snifflesv1.0.12;CHR2=chr27;END=9214646;STD_quant_start=1.000000;STD_quant_stop=4.907477;Kurtosis_quant_start=7.178058;Kurtosis_quant_stop=0.116956;SVTYPE=INS;SUPTYPE=AL;SVLEN=211;STRANDS=+-;STRANDS2=14,10,14,10;RE=24;REF_strand=32,37;Strandbias_pval=0.350631;AF=0.258065	GT:DR:DV	0/0:69:24
chr27	9216190	79142	N	TTCGTCCTCTCCGCCTGACTAACTTCACTCCGCCTAATACCCTCCAGTTCCATCACGTGAAGCAAAATGGTGGGTATTTGTCTTTCTAATTAGTGAGTTACTATTCCCTGTATACATAAACCCCATCTTCTTATCCATTCCTCTTTCGTTGGACACCAAAACATTAATGTTCTCATTCATATGGGGCATATCAATAATAGTGAAAGGGCAAATAAGGGAAGGGAGAAGACATGTGTGGGGAGGAACTATAGAAAGGGCGACAGAACGTAAGACTGTAAACTCTGGGAAACGAACTAGGGGTGCTGGTAGTTCGATAGCAGGGGAGGAGGGCGGGGTGTGGGAGTGAATGGGTGACGGGGCACTGGGTTATTTTCTGTATGTTCGTAAATTGAAACACCAATAAAAAAAAAACAAAAAACAACAAAAAAAACAAACAAAACACAAAACCAAAAAAAAAAAGAAACTTCAGGGGT	.	FAIL_NOTPRECISE	IMPRECISE;SVMETHOD=Snifflesv1.0.12;CHR2=chr27;END=9216201;STD_quant_start=3.112475;STD_quant_stop=15.827192;Kurtosis_quant_start=-0.908056;Kurtosis_quant_stop=-1.148052;SVTYPE=INS;SUPTYPE=AL;SVLEN=460;STRANDS=+-;STRANDS2=15,18,15,18;RE=33;REF_strand=38,40;Strandbias_pval=0.836432;AF=0.297297	GT:DR:DV	0/0:78:33
chr27	9324591	79143	N	TCAAAAAAAAATAACAAAAAAACAAAAAAAAAGCCTT	.	PASS	PRECISE;SVMETHOD=Snifflesv1.0.12;CHR2=chr27;END=9324604;STD_quant_start=2.099784;STD_quant_stop=3.535534;Kurtosis_quant_start=-1.764501;Kurtosis_quant_stop=6.364344;SVTYPE=INS;SUPTYPE=AL;SVLEN=34;STRANDS=+-;STRANDS2=24,21,24,21;RE=45;REF_strand=41,30;Strandbias_pval=0.702825;AF=0.387931	GT:DR:DV	0/1:71:45
chr27	9325811	79144	N	ATTATTAAGTTATTTATTTATTTTATTTATTTTTTAATTTTGGTTTAAACTTAGTTATTTATGAAGTCAGAGAAAGGAGAGAGAGAGAGAGAGAGAGAGGCAGAACACAGGCAGAGGGATAAGCAGGCTCCATGCACCGGGAGCCCGATATTGGGGGGATTCCGATCCCGGGTCTCCAGGATCGCCCCTGGGCCAAGGCAGAGCCAAAAACCGCTGCGCCACCCGGATCCCTTTTTA	.	PASS	PRECISE;SVMETHOD=Snifflesv1.0.12;CHR2=chr27;END=9325814;STD_quant_start=3.403430;STD_quant_stop=4.983305;Kurtosis_quant_start=2.594186;Kurtosis_quant_stop=5.622745;SVTYPE=INS;SUPTYPE=AL,SR;SVLEN=235;STRANDS=+-;STRANDS2=11,13,11,13;RE=24;REF_strand=42,30;Strandbias_pval=0.346183;AF=0.25	GT:DR:DV	0/0:72:24
chr27	9341681	79145	GATCCCGGGTCTCCCCGGATCGCGCCCTGGGCCAAAGGCAGGCGCCAAAACCGCTGCGCCACCCAGGGATCCCTCTATTTATTTCTTAATTTTTTTTTAATGTTTTTTTTTAAATTTTTATTTATTTATGATAGTCACAGAGGAGAGAGAGAGAGAGAGAGAGGCCAAGACATAGGCAAGGGAGAAGCAGGCTCCATGCAGGGAGCCTGACGTGGGATTCG	N	.	PASS	PRECISE;SVMETHOD=Snifflesv1.0.12;CHR2=chr27;END=9341901;STD_quant_start=5.099020;STD_quant_stop=5.147815;Kurtosis_quant_start=-0.122204;Kurtosis_quant_stop=-0.151900;SVTYPE=DEL;SUPTYPE=AL;SVLEN=-220;STRANDS=+-;STRANDS2=7,8,7,8;RE=15;REF_strand=26,34;Strandbias_pval=1;AF=0.2	GT:DR:DV	0/0:60:15
chr27	9343363	79146	N	TTTTTTTTTTTTTTTTTTTTTTTTTTTTTGTTTTTTTTTTTTTTTTTTTTTTTTTTTTTTTCCCATTATTTTA	.	FAIL_NOTPRECISE	IMPRECISE;SVMETHOD=Snifflesv1.0.12;CHR2=chr27;END=9343366;STD_quant_start=6.760178;STD_quant_stop=43.443066;Kurtosis_quant_start=1.233871;Kurtosis_quant_stop=4.192324;SVTYPE=INS;SUPTYPE=AL;SVLEN=81;STRANDS=+-;STRANDS2=6,8,6,8;RE=14;REF_strand=20,37;Strandbias_pval=0.757844;AF=0.197183	GT:DR:DV	0/0:57:14
chr27	9349985	79147	N	CTGGGCCAGAGGCAGATGCTCAACCACTGAGCACCCAGGGCACCCCTATGAAGATTCACATTTAGTTTTTTTTAATTTTTATTTATTTATGGATCGTAACAGAGAGAGAGAGCGAGGCAGAGGACACAGGCAGAGGGAGAGAAGAGCCGGCTCCATTGCCACGGGAGCCAACGGGATTCGACCCGGGGTCTCCAGTATCGCG	.	PASS	PRECISE;SVMETHOD=Snifflesv1.0.12;CHR2=chr27;END=9349988;STD_quant_start=2.449490;STD_quant_stop=3.774917;Kurtosis_quant_start=2.482696;Kurtosis_quant_stop=1.160870;SVTYPE=INS;SUPTYPE=AL;SVLEN=199;STRANDS=+-;STRANDS2=11,14,11,14;RE=25;REF_strand=26,36;Strandbias_pval=1;AF=0.287356	GT:DR:DV	0/0:62:25
chr27	9357722	79148	N	GGAGGGATCACTGTTGAGCTATTCTTCTTTTTTTTTTTTTTTTTTTTTTAATTTTTATTTATTTGATTCGTCCAGGAGAGAGGAAAGAGAGCGCAGAGACAAAGGCAGAGAGAAGAGGCTTCCATGCCCGCGGAGGGGAGCCCGAGTGGGAAATGATCCTCGGTCTCCAGGATCGCGCCCTAGGCCACCGGGCGGCGCCACCCCGCTGCACACGCCACCA	.	FAIL_NOTPRECISE	IMPRECISE;SVMETHOD=Snifflesv1.0.12;CHR2=chr27;END=9357725;STD_quant_start=11.985206;STD_quant_stop=10.841973;Kurtosis_quant_start=5.267670;Kurtosis_quant_stop=12.784253;SVTYPE=INS;SUPTYPE=AL;SVLEN=211;STRANDS=+-;STRANDS2=31,32,31,32;RE=63;REF_strand=35,35;Strandbias_pval=1;AF=0.473684	GT:DR:DV	0/1:70:63
chr27	9363462	79149	AGGCAGAGACAGATGCAGGCTCCATGCACCGGGAGCCCGACGTGGGACTCGATCCCGGGTCTCCAGGATCGCGCCCTGAGCCAAAGGCAAGCGCCAAACCGCTGCGCCACCCAGGGATCCCAAATAAAAAATCTTTATTTATTTATTTTTTTTTTTTAAAGATTTTATTTTTTATTTATTTATTCATGATAGTCAC	N	.	PASS	PRECISE;SVMETHOD=Snifflesv1.0.12;CHR2=chr27;END=9363652;STD_quant_start=4.753946;STD_quant_stop=0.707107;Kurtosis_quant_start=3.111611;Kurtosis_quant_stop=4.426392;SVTYPE=DEL;SUPTYPE=AL;SVLEN=-190;STRANDS=+-;STRANDS2=9,10,9,10;RE=19;REF_strand=38,36;Strandbias_pval=0.801558;AF=0.204301	GT:DR:DV	0/0:74:19
chr27	9375437	79150	N	TCCGGATTTTTTTTTTTTTAATTTTTATTATTTATGATAGTCACCCGAGAGAGAGAGAGCAGGCCCGAGACACAGGCCAGAGGAGGCAGCATGCTCCATGCACCGGGAGCCTGATGTGGGATTCGATCCCGGGTCTCCAGGATCCGCCCTGGGCCCAAGGCTAGGCCGCCAAACCGCCTGCGCCACCCAGGGATCCC	.	PASS	PRECISE;SVMETHOD=Snifflesv1.0.12;CHR2=chr27;END=9375442;STD_quant_start=0.554700;STD_quant_stop=3.150092;Kurtosis_quant_start=1.403498;Kurtosis_quant_stop=1.680571;SVTYPE=INS;SUPTYPE=AL;SVLEN=194;STRANDS=+-;STRANDS2=6,20,6,20;RE=26;REF_strand=27,45;Strandbias_pval=0.229938;AF=0.265306	GT:DR:DV	0/0:72:26
chr27	9376509	79151	N	GAAACGCATATTACTGTAAAATTCACTCTCTTAATATTCTTCGTGTCC	.	FAIL_NOTPRECISE	IMPRECISE;SVMETHOD=Snifflesv1.0.12;CHR2=chr27;END=9376508;STD_quant_start=29.771751;STD_quant_stop=22.048648;Kurtosis_quant_start=-2.175797;Kurtosis_quant_stop=-2.063731;SVTYPE=INS;SUPTYPE=AL;SVLEN=142;STRANDS=+-;STRANDS2=8,21,8,21;RE=29;REF_strand=27,47;Strandbias_pval=0.490096;AF=0.281553	GT:DR:DV	0/0:74:29
chr27	9380402	79152	N	AATTTTTTTTTTTTCTTTAATTTTTATTTATTTATTGATAGTCACAGATAGAGCGAGAGAGAGAGGGCAGAGACGTAGGCCAGAGGGAGAAGCAGGCTCCAAGCCCACCAGGAGCATGATTGTTGCGTATTCGGATCCTGGGTCTCCAGGATCGCGCCCTGTGGCCAACGGCAGGCTCGCCAAACCGCTGCGCCCCCCAGGTGGAGATCCCAATAAATAAAATATTAACAAC	.	PASS	PRECISE;SVMETHOD=Snifflesv1.0.12;CHR2=chr27;END=9380402;STD_quant_start=1.490712;STD_quant_stop=5.562773;Kurtosis_quant_start=3.633294;Kurtosis_quant_stop=5.959188;SVTYPE=INS;SUPTYPE=AL;SVLEN=207;STRANDS=+-;STRANDS2=10,26,10,26;RE=36;REF_strand=29,59;Strandbias_pval=0.67215;AF=0.290323	GT:DR:DV	0/0:88:36
chr27	9392932	79153	N	GAAAACAAAGGAATTAAAAAAAAAAAAAAAAAAAAAAAAACAAAG	.	PASS	PRECISE;SVMETHOD=Snifflesv1.0.12;CHR2=chr27;END=9392938;STD_quant_start=1.224745;STD_quant_stop=2.345208;Kurtosis_quant_start=9.980814;Kurtosis_quant_stop=8.084318;SVTYPE=INS;SUPTYPE=AL;SVLEN=40;STRANDS=+-;STRANDS2=12,17,12,17;RE=29;REF_strand=28,29;Strandbias_pval=0.647888;AF=0.337209	GT:DR:DV	0/1:57:29
chr27	9396316	79154	N	CATCCAACCTCTTTTTTTTTTTTTTTTTTTTTTTTTTTTTTTTTTTTTTTTTTTTTATTTATTTATGCAGGGCACACAGTGAGAGAGAGAAGCAGAGACACAGGCCGAGGGAAGAAGCCAGGATCCATGCACCGGGAGCCCGACGTGGGATTCGATCCCGGGTCTCCGCGATCGCGCGCTGGGCCCCAGGCAGGCGCCAAACCGGCTGCGGCCACCCAGGGCATCCCCC	.	PASS	PRECISE;SVMETHOD=Snifflesv1.0.12;CHR2=chr27;END=9396320;STD_quant_start=2.683282;STD_quant_stop=5.907622;Kurtosis_quant_start=-1.300322;Kurtosis_quant_stop=5.244155;SVTYPE=INS;SUPTYPE=AL;SVLEN=236;STRANDS=+-;STRANDS2=8,9,8,9;RE=17;REF_strand=39,36;Strandbias_pval=0.791621;AF=0.184783	GT:DR:DV	0/0:75:17
chr27	9398163	79155	N	TTTATTTCATTTTATTTTATTTATATCTTATTCTTATTC	.	PASS	PRECISE;SVMETHOD=Snifflesv1.0.12;CHR2=chr27;END=9398162;STD_quant_start=4.989990;STD_quant_stop=5.744563;Kurtosis_quant_start=0.607733;Kurtosis_quant_stop=3.817161;SVTYPE=INS;SUPTYPE=AL;SVLEN=39;STRANDS=+-;STRANDS2=13,8,13,8;RE=21;REF_strand=37,37;Strandbias_pval=0.458445;AF=0.221053	GT:DR:DV	0/0:74:21
chr27	9411515	79156	N	TAAACCATTTTTTACAGTGATCCCTGGGTGGCGGCAGCGGGTTTGGCGCTGCCTTTGGCCCAGGGACGCGCATCCTGGAGACCGGCAGATCGAATCCCCACGTCGGGGGTGCCTCCCGGTGCCCTGGAGCCTGCTTCTCCCTTCTGCCTTGTCTCTGCCTCTCGTCTCTCTCTCTCTGTAGCATCCAAAGTAAAATACAAAATTTAAAAAAAAAAAAAAAAAAAAAAAA	.	PASS	PRECISE;SVMETHOD=Snifflesv1.0.12;CHR2=chr27;END=9411527;STD_quant_start=4.072264;STD_quant_stop=3.000000;Kurtosis_quant_start=4.308101;Kurtosis_quant_stop=4.542192;SVTYPE=INS;SUPTYPE=AL;SVLEN=222;STRANDS=+-;STRANDS2=9,15,9,15;RE=24;REF_strand=25,35;Strandbias_pval=0.808432;AF=0.285714	GT:DR:DV	0/0:60:24
chr27	9413061	79157	N	TACATCTCGTTCAAATCTATTTGTTTTTTCATTCTTACTTATTTCTGATAGTCCACAGAGAGCGAACGAGAGGCAGAGACATCGGCAGAGGAGACGCAGGCTCCATGCACCGCGGAGCCCGCTGTGGATTCGATCCGGGTCCCCGGATCGCGCCATGGCCAACAGCCGCAGGCGCCCCAACCGCTGCGCCACCCCAGGGATCCCT	.	PASS	PRECISE;SVMETHOD=Snifflesv1.0.12;CHR2=chr27;END=9413065;STD_quant_start=0.632456;STD_quant_stop=5.899152;Kurtosis_quant_start=6.936739;Kurtosis_quant_stop=6.656470;SVTYPE=INS;SUPTYPE=AL;SVLEN=209;STRANDS=+-;STRANDS2=11,10,11,10;RE=21;REF_strand=27,33;Strandbias_pval=0.617229;AF=0.259259	GT:DR:DV	0/0:60:21
chr27	9415376	79158	N	AAAGTGTAGAACGGGGGATCCCTGGTTGGCCGTCAGCGTTTGGCGCCTGCCTTTGGCCAGGCGCATCCGGGAGACCCCCGGATCGAATCCCACGTCAGGCTCCCGGTGGCAGGGAGCCTGCTCTTCTTCTCCCTGCTCCCGCGGCCAGGTCTCGTGCCTCTCTCTCTTCTCTCGCTCTCTCTCTCTCGATGTGACTATCAATAAATAAAAAATTTTAAAAAAAGAAAAAAAAAAAAAG	.	FAIL_NOTPRECISE	IMPRECISE;SVMETHOD=Snifflesv1.0.12;CHR2=chr27;END=9415384;STD_quant_start=6.660603;STD_quant_stop=10.479417;Kurtosis_quant_start=6.196257;Kurtosis_quant_stop=6.027338;SVTYPE=INS;SUPTYPE=AL;SVLEN=234;STRANDS=+-;STRANDS2=11,11,11,11;RE=22;REF_strand=34,37;Strandbias_pval=1;AF=0.236559	GT:DR:DV	0/0:71:22
chr27	9417696	79159	N	TTTTGTTTTAATTTTTTTTATTTATCTATGATAGTCACACAGCGAGCAGAGAGGAGGCCCCGAGATACAGGCAGGGCAAGCAGCAGGCCTCCATGCATCAGGGAGCCTGATGTGGGATTCTGATCCTGGGTCTCCAGGGATCGCGCCTGAGGCCAAAGGCATGCGCTCCAAACGCTTGCTGCACCCAGGGATCCCCTATATGC	.	PASS	PRECISE;SVMETHOD=Snifflesv1.0.12;CHR2=chr27;END=9417696;STD_quant_start=4.327502;STD_quant_stop=4.776838;Kurtosis_quant_start=2.377520;Kurtosis_quant_stop=0.670316;SVTYPE=INS;SUPTYPE=AL;SVLEN=207;STRANDS=+-;STRANDS2=9,13,9,13;RE=22;REF_strand=24,35;Strandbias_pval=1;AF=0.271605	GT:DR:DV	0/0:59:22
chr27	9418850	79160	N	TCTTCTTTTTTTTTTTTTTTTTTTAAAAAATTCGCT	.	PASS	PRECISE;SVMETHOD=Snifflesv1.0.12;CHR2=chr27;END=9418853;STD_quant_start=6.395311;STD_quant_stop=7.655064;Kurtosis_quant_start=5.068466;Kurtosis_quant_stop=4.753327;SVTYPE=INS;SUPTYPE=AL;SVLEN=33;STRANDS=+-;STRANDS2=4,9,4,9;RE=13;REF_strand=23,31;Strandbias_pval=0.537786;AF=0.19403	GT:DR:DV	0/0:54:13
chr27	9420235	79161	N	CGCAGCCGGTTTGTCGCTGCCTTTGGCCAGGGTGATCTTTGGTGACCCGGATCGAATCCCACATCGGGCTCCCGGTGCCGGGGAGCCTGCTTCTCCTTCTGCCTGTGTTCGGCCTGGTCTCTCTCTCTCTCTCTCTCTCTCTCTCTCTCTTCTCATCAAATAAATACAAATTAAAAAATATTATTCAAGAGAGACACAGACGAGAGAGGCAAAGTAAACCAGGCCCCGAGGGAATGAGCAGGCCATGTTGGTGAGCCCGATGTGGGCCTCGCATCCGGTCTCCAGGATTAACAACCCTTGGCGTTGGCATGGCGGCTCACACCACTGACCTCTTCCGCACCCGGGGCTGCCCTGCTTTTTCATTTTTCTAGAAAACAGCGTCATTGGAAGAGGTATTAACAGAGTGCAACAAAAAAAAAAAAAAACAAAAAAAGAGTGAAAATTGCTGGTTTGGCTACGATTAAGCCGATGTCTTTCCTTTCAGACCCCATTGGAATCCTTTAAAACAATTGTTAGGTGATCCCTGGGT	.	FAIL_NOTPRECISE	IMPRECISE;SVMETHOD=Snifflesv1.0.12;CHR2=chr27;END=9420264;STD_quant_start=9.486833;STD_quant_stop=30.197958;Kurtosis_quant_start=1.574201;Kurtosis_quant_stop=-1.018731;SVTYPE=INS;SUPTYPE=AL;SVLEN=529;STRANDS=+-;STRANDS2=15,14,15,14;RE=24;REF_strand=19,30;Strandbias_pval=0.345709;AF=0.328767	GT:DR:DV	0/1:49:24
chr27	9426536	79162	N	AAAAGCAAAGCGATAAGAACGAAAAGAAAGAAAGAAAGCGAAAAAGGAGAAAGAAAGAAGAGAAAAGGAAAAGAAGACAAGAACGAAAGAAAGGAAAGAAGAACGAAAGAAGAAGAAAGAACAAGAAAGAAAAGAA	.	FAIL_NOTPRECISE	IMPRECISE;SVMETHOD=Snifflesv1.0.12;CHR2=chr27;END=9426619;STD_quant_start=55.689317;STD_quant_stop=63.016664;Kurtosis_quant_start=0.479176;Kurtosis_quant_stop=-1.037004;SVTYPE=INS;SUPTYPE=AL;SVLEN=44;STRANDS=+-;STRANDS2=3,8,3,8;RE=11;REF_strand=26,33;Strandbias_pval=0.34195;AF=0.157143	GT:DR:DV	0/0:59:11
chr27	9432275	79163	N	AGAACCTCATCCATCGGTGTCCCTGGGTTGCGCAGCTTGTTTTTTTTTTAGCGCCTGCCTTTTGCCCGGGCGCCGATCCTGTCAGACCAGGATCAAATCCCACGTTCAGGCTCCCGGTGCTATGGAGCCTGCCCTTCTCCCTCCTGCCCGTGTCTTCTGCCTCTCTCTCTCTCTCCCTGGTGCCTATCCTAAATAAATAAAACAAAATTTAAAAAACCAA	.	PASS	PRECISE;SVMETHOD=Snifflesv1.0.12;CHR2=chr27;END=9432289;STD_quant_start=2.380476;STD_quant_stop=5.188127;Kurtosis_quant_start=17.251727;Kurtosis_quant_stop=4.333878;SVTYPE=INS;SUPTYPE=AL;SVLEN=209;STRANDS=+-;STRANDS2=24,25,24,25;RE=49;REF_strand=37,42;Strandbias_pval=0.85679;AF=0.382812	GT:DR:DV	0/1:79:49
chr27	9446061	79164	N	TAAACGGAACTTTTATTTTTTTTTTAAATTTTATTTATTTATGATGTCAAGAGAGAAAGAGAGACAGGCAGAGAAATAGGCAGAGGGAGAAAGGCATGCTCCGTGCACCGGGAGGCCAGATGTGGGATTCTTCCCGGGGTCGCCAGGATCGGCGCCACTGGGGCGCAAAGGCAGGCGCGCAAACCGATGCGCCACCGCAGGGATGCC	.	PASS	PRECISE;SVMETHOD=Snifflesv1.0.12;CHR2=chr27;END=9446069;STD_quant_start=8.043631;STD_quant_stop=8.489700;Kurtosis_quant_start=-1.352470;Kurtosis_quant_stop=-1.678636;SVTYPE=INS;SUPTYPE=AL;SVLEN=199;STRANDS=+-;STRANDS2=43,38,43,38;RE=81;REF_strand=44,40;Strandbias_pval=1;AF=0.490909	GT:DR:DV	0/1:84:81
chr27	9450727	79165	N	CACTTTTATTTTTTATTTATTTTTTTTTTGTTT	.	PASS	PRECISE;SVMETHOD=Snifflesv1.0.12;CHR2=chr27;END=9450730;STD_quant_start=1.000000;STD_quant_stop=3.741657;Kurtosis_quant_start=11.311749;Kurtosis_quant_stop=2.781005;SVTYPE=INS;SUPTYPE=AL;SVLEN=37;STRANDS=+-;STRANDS2=18,16,18,16;RE=34;REF_strand=42,37;Strandbias_pval=1;AF=0.300885	GT:DR:DV	0/1:79:34
chr27	9465059	79166	AAACCTAGAATTATTTTTTTTTTAAATTTTTTTTTAACTTTTATTTATTTATGATAGTCACAGAGAGAGAGAGAGGCAGAGACACAGGCAGAGGGAGAAGCAGGCTCCATGCACCGGGAGCCCGACGTGGGATTCGATCCCGGGTCTCCAGGATCGTGCCCCGGGCCAAAGGCAGGCGCCAAACCGCTGCGCCACCCAGGGATCCCCA	N	.	PASS	PRECISE;SVMETHOD=Snifflesv1.0.12;CHR2=chr27;END=9465267;STD_quant_start=4.049691;STD_quant_stop=3.987480;Kurtosis_quant_start=6.452081;Kurtosis_quant_stop=6.108243;SVTYPE=DEL;SUPTYPE=AL;SVLEN=-208;STRANDS=+-;STRANDS2=14,2,14,2;RE=16;REF_strand=39,29;Strandbias_pval=0.0412421;AF=0.190476	GT:DR:DV	0/0:68:16
chr27	9470304	79167	N	CTGTCGTTTCGTTGTCCTTTCTTGCTTTCGTTTCGCGTTCTTTCTTTCTCT	.	FAIL_NOTPRECISE	IMPRECISE;SVMETHOD=Snifflesv1.0.12;CHR2=chr27;END=9470327;STD_quant_start=27.901613;STD_quant_stop=29.666479;Kurtosis_quant_start=4.874713;Kurtosis_quant_stop=0.253461;SVTYPE=INS;SUPTYPE=AL;SVLEN=43;STRANDS=+-;STRANDS2=7,14,7,14;RE=21;REF_strand=21,41;Strandbias_pval=1;AF=0.253012	GT:DR:DV	0/0:62:21
chr27	9481320	79168	N	AAACTGTATAATAGTTTTTTTTTTTTTTAAAATTTTTTTTAAGTGTATGAGAGTCACACAGAGATAGAGAGGCAAGACATAGGCATAGGGAGAAGCAGGCTCACATGCAACATGGAGCCCTACGTTGGATTCGATCACCTGTTTCTCCAGTATCCGCACCCTTGGGCCACAAAGGCAGGCTCCACAAACCGCTCGCCAACCCAGGTTCCC	.	FAIL_NOTPRECISE	IMPRECISE;SVMETHOD=Snifflesv1.0.12;CHR2=chr27;END=9481326;STD_quant_start=37.261240;STD_quant_stop=44.411710;Kurtosis_quant_start=1.375289;Kurtosis_quant_stop=2.315125;SVTYPE=INS;SUPTYPE=AL;SVLEN=210;STRANDS=+-;STRANDS2=7,4,7,4;RE=11;REF_strand=24,27;Strandbias_pval=0.344948;AF=0.177419	GT:DR:DV	0/0:51:11
chr27	9492752	79169	CTGCCCACTACTGTATTCCCCTTTATTAATCATTTGAATCATAATGATTATTGCCAAAACGAATTTTCATTTAGTTTTTCAATTTATTACTATATTTCCCCCATAATTATTTTCCCTCTGCTGAGAAACCATACTGAATTGATAGATACTTA	N	.	FAIL_NOTPRECISE	IMPRECISE;SVMETHOD=Snifflesv1.0.12;CHR2=chr27;END=9492910;STD_quant_start=8.534245;STD_quant_stop=22.149743;Kurtosis_quant_start=4.936268;Kurtosis_quant_stop=-1.550438;SVTYPE=DEL;SUPTYPE=AL,SR;SVLEN=-158;STRANDS=+-;STRANDS2=20,16,20,16;RE=36;REF_strand=21,20;Strandbias_pval=0.819703;AF=0.467532	GT:DR:DV	0/1:41:36
chr27	9494173	79170	N	AGAATGGCTTTTTTTTTTAATTTGTATTTATGTATGATATCAAGGAGAGAGAGGGAGAGAGGCAGAACGCGGCAAGGGAGAATGCAGCTCCATGCACCGGAGCCAGATGTGGGATTTCGATCCCGGGTCGCCAGGATCGCGCCCTGGGCCAAGGCCGGCGACCAAACACTCTGCGCCACCCGGGATCCCTCCTTTAACGTTCTTTATCAGCGAACAATGGCTTGCTTGGATATGGCGGTGCTTATATTTATATATCACATGCGAAGCTTTGTTTATTGAGTAAATAGCGCTCATTTGATTGGGGTGACCCCAATGAGGTGGACAGCATATAATCTCGTGTAGGGAATTTATTTCTGAAGAAAAGGGATCTGGTTGATTTTTTTTTTTTTTTGTAATTTTTATGTATTTATGGATAGTCCAAGAGAGGAGAGGCAGAGACACAGGCAAGGGAAAGCGCTCCATGCACCGGGAGCCCGATGTGGGAATGTGCGTCCCGGTCCCTCCAGGATCGCGCCCAGGGGGCCAAGGCGGCGCCAAACCTCTGCGCCACCCGGATCCTCCTAG	.	FAIL_NOTPRECISE	IMPRECISE;SVMETHOD=Snifflesv1.0.12;CHR2=chr27;END=9494323;STD_quant_start=123.928608;STD_quant_stop=154.795995;Kurtosis_quant_start=1.422754;Kurtosis_quant_stop=0.615016;SVTYPE=INS;SUPTYPE=AL;SVLEN=411;STRANDS=+-;STRANDS2=7,4,7,4;RE=10;REF_strand=36,39;Strandbias_pval=0.520246;AF=0.117647	GT:DR:DV	0/0:75:10
chr27	9505595	79171	N	CCTGGGTGGACGCAGCGGTTTGGTTGGCGCCTCCTTTGGGCCCAGGGGCGCAAATCCTAGACCCGGAATCGAAGGCCCACGTCGGGGCTCCCGGTGGCATGGAAGCCTGCTGCTTCTCCCTCTGCCGAAGTGTCTCTGCCTCTCTCCTCTCTTTCTCATGGTAACTATCATAGAAGAAAAAAAA	.	PASS	PRECISE;SVMETHOD=Snifflesv1.0.12;CHR2=chr27;END=9505595;STD_quant_start=0.000000;STD_quant_stop=4.078770;Kurtosis_quant_start=7.845603;Kurtosis_quant_stop=5.189739;SVTYPE=INS;SUPTYPE=AL;SVLEN=178;STRANDS=+-;STRANDS2=8,14,8,14;RE=22;REF_strand=33,39;Strandbias_pval=0.47166;AF=0.234043	GT:DR:DV	0/0:72:22
chr27	9509073	79172	N	TTGGAGAGAATCTTATTTTTTTTTTTTTTTTTTTTTTTAATTTTTATTTAGTTATGATAGTCACAAAAGACACACGACAGAGAGGAGAGGCAGAGACACATGCATAGGGAGAACAGGCCGCATACACCGGGGGCCCAGATGTGGGATTTCGATCCCGGTCTCCAGGATCGCGCCCTGGGCCAAAGGCAGTCGCAAAACCGCTGCGCCACCCAGGGATCCC	.	PASS	PRECISE;SVMETHOD=Snifflesv1.0.12;CHR2=chr27;END=9509073;STD_quant_start=0.547723;STD_quant_stop=3.807887;Kurtosis_quant_start=5.046079;Kurtosis_quant_stop=6.559135;SVTYPE=INS;SUPTYPE=AL;SVLEN=218;STRANDS=+-;STRANDS2=7,13,7,13;RE=20;REF_strand=31,39;Strandbias_pval=0.608888;AF=0.222222	GT:DR:DV	0/0:70:20
chr27	9516449	79173	N	TTAAGATTTTTTTTTCTATTTTTTTTTTTTTTTTTTTTTTCTGATGTCACAGAGAGAAGAGAACAGAGAGCTCGAGACACAGAGAGGTAGACGGAGGCTCATGCCACCGGGGAGCCCGCCATGGACTCGAAGCGGTCTCAGGCGTCCGCCGGCCAAAGGCGGCGGCCCAAACCGCTGCCCGCCACCCAGGGATCCCACATCG	.	FAIL_NOTPRECISE	IMPRECISE;SVMETHOD=Snifflesv1.0.12;CHR2=chr27;END=9516448;STD_quant_start=62.095088;STD_quant_stop=62.070927;Kurtosis_quant_start=3.332421;Kurtosis_quant_stop=0.829143;SVTYPE=INS;SUPTYPE=AL;SVLEN=224;STRANDS=+-;STRANDS2=5,8,5,8;RE=13;REF_strand=41,46;Strandbias_pval=0.766703;AF=0.13	GT:DR:DV	0/0:87:13
chr27	9516794	79174	N	TTATTATTTTATTTATATTTATTTTATTTTATTTTCTATTTATTTTATTTATTTATTTTATTTTATTTTATTTTTTAAAATTTTTA	.	FAIL_NOTPRECISE	IMPRECISE;SVMETHOD=Snifflesv1.0.12;CHR2=chr27;END=9516798;STD_quant_start=11.147611;STD_quant_stop=13.390582;Kurtosis_quant_start=-0.002309;Kurtosis_quant_stop=-0.103787;SVTYPE=INS;SUPTYPE=AL;SVLEN=71;STRANDS=+-;STRANDS2=23,30,23,30;RE=53;REF_strand=42,48;Strandbias_pval=0.730988;AF=0.370629	GT:DR:DV	0/1:90:53
chr27	9518886	79175	N	TCTCTCTCCTCCTCCCCTCTCTCTCTCCTCTCTTG	.	PASS	PRECISE;SVMETHOD=Snifflesv1.0.12;CHR2=chr27;END=9518898;STD_quant_start=6.542171;STD_quant_stop=9.523655;Kurtosis_quant_start=-1.276825;Kurtosis_quant_stop=-1.288659;SVTYPE=INS;SUPTYPE=AL;SVLEN=41;STRANDS=+-;STRANDS2=9,4,9,4;RE=13;REF_strand=43,31;Strandbias_pval=0.549042;AF=0.149425	GT:DR:DV	0/0:74:13
chr27	9519336	79176	AAAAATTAAATCTTAGGGCAGCCCTGGTGGTTCAGCGGTTTGGTGCTACCTTCAGCCTAGGGCATGATCCTGGGGACCCGGGATCGAGTCCCACATCGGGCTCCCTGCATGGAGCCTGCTTCTCCCTCTGCCTGTGTCTCTGCCTCTCTCTCTCTCTCTCAATCTCTGGGTGGGGTGTGTTCTCATGAATAAATAAAATCTTTTAAATAAAAAAAATAAA	N	.	PASS	PRECISE;SVMETHOD=Snifflesv1.0.12;CHR2=chr27;END=9519548;STD_quant_start=3.516196;STD_quant_stop=1.809068;Kurtosis_quant_start=7.207834;Kurtosis_quant_stop=-1.817677;SVTYPE=DEL;SUPTYPE=AL;SVLEN=-212;STRANDS=+-;STRANDS2=12,11,12,11;RE=23;REF_strand=45,42;Strandbias_pval=1;AF=0.209091	GT:DR:DV	0/0:87:23
chr27	9520945	79177	N	TTTTTTTTTTTTTTTTTTTTTTTAAATTTTTTTATTTTATTTAATGATAGTCATACAGAGAGAGAGAGAGGGCAGAGAGACGGCAGTGGGAGAAGCAGCCTTGCCAGGCACCGGGCAGCCGATGTGGGATTCGATTCCCGGGTTTCTCCAGGATTGGCGCCCTTTGGGCCAAAGGCAGGCACCAACCACTGCGCCACCCAGGGATCCCTTTCTTTCCCGTTTGTTGTTTAA	.	PASS	PRECISE;SVMETHOD=Snifflesv1.0.12;CHR2=chr27;END=9520944;STD_quant_start=1.983263;STD_quant_stop=8.074652;Kurtosis_quant_start=7.351207;Kurtosis_quant_stop=0.234733;SVTYPE=INS;SUPTYPE=AL;SVLEN=210;STRANDS=+-;STRANDS2=20,10,20,10;RE=30;REF_strand=43,34;Strandbias_pval=0.38357;AF=0.280374	GT:DR:DV	0/0:77:30
chr27	9523137	79178	N	GAAGAGAAAACGGCCTAGGAAAAAAAAAAAAAAAAAAAGG	.	PASS	PRECISE;SVMETHOD=Snifflesv1.0.12;CHR2=chr27;END=9523138;STD_quant_start=2.683282;STD_quant_stop=6.534524;Kurtosis_quant_start=4.851737;Kurtosis_quant_stop=4.717900;SVTYPE=INS;SUPTYPE=AL;SVLEN=36;STRANDS=+-;STRANDS2=6,10,6,10;RE=16;REF_strand=44,34;Strandbias_pval=0.182767;AF=0.170213	GT:DR:DV	0/0:78:16
chr27	9539046	79179	TTTTATTTATTTATTTATTTATTTATTTTTAAACTTT	N	.	PASS	PRECISE;SVMETHOD=Snifflesv1.0.12;CHR2=chr27;END=9539082;STD_quant_start=0.000000;STD_quant_stop=0.316228;Kurtosis_quant_start=-1.124928;Kurtosis_quant_stop=-0.993827;SVTYPE=DEL;SUPTYPE=AL;SVLEN=-36;STRANDS=+-;STRANDS2=7,13,7,13;RE=20;REF_strand=44,40;Strandbias_pval=0.214978;AF=0.192308	GT:DR:DV	0/0:84:20
chr27	9561527	79180	N	GGGGACCCTGTGGGCGCAGCGGTTTTATTGCGCCTGCCTTTGGCACAGGTCGCGTATCCTTAGAGACCCAGAATCGAATCCAACATCGGGCCCCGATCAGATCCTGCTTCTCCCTCTTGCCTGTGTCTCTGCTCTCTCTCTGTAACTATCATAATAGATAAGCATTTAAAAAAAAAAAAAAAAAAAAATAT	.	PASS	PRECISE;SVMETHOD=Snifflesv1.0.12;CHR2=chr27;END=9561526;STD_quant_start=0.774597;STD_quant_stop=6.933013;Kurtosis_quant_start=1.206155;Kurtosis_quant_stop=-0.140483;SVTYPE=INS;SUPTYPE=AL;SVLEN=200;STRANDS=+-;STRANDS2=15,16,15,16;RE=31;REF_strand=46,40;Strandbias_pval=0.678222;AF=0.264957	GT:DR:DV	0/0:86:31
chr27	9565012	79181	N	ATGTTAGTGTGTTTCTTTATGTTTTTTTTTTTTACT	.	PASS	PRECISE;SVMETHOD=Snifflesv1.0.12;CHR2=chr27;END=9565017;STD_quant_start=3.728270;STD_quant_stop=4.857983;Kurtosis_quant_start=1.839359;Kurtosis_quant_stop=1.780511;SVTYPE=INS;SUPTYPE=AL;SVLEN=31;STRANDS=+-;STRANDS2=9,9,9,9;RE=18;REF_strand=39,43;Strandbias_pval=1;AF=0.18	GT:DR:DV	0/0:82:18
chr27	9588228	79182	N	CTATTCCTGTCCCCGGTCTTTTTCGTTCTTAACCTTTTTCCCCACTCCCTTTTTGTCTTTTCCCCTTTGGTTCCTTTCCCTTACCCCCACCCCCTGTTTTTTCTTTCCTTGTCCCCACCTTCTGCCCTCCATCTCCCCTGCTCTCTTAAG	.	FAIL_NOTPRECISE	IMPRECISE;SVMETHOD=Snifflesv1.0.12;CHR2=chr27;END=9588293;STD_quant_start=37.531320;STD_quant_stop=38.137908;Kurtosis_quant_start=1.501646;Kurtosis_quant_stop=1.083228;SVTYPE=INS;SUPTYPE=AL;SVLEN=44;STRANDS=+-;STRANDS2=14,4,14,4;RE=16;REF_strand=32,22;Strandbias_pval=0.256699;AF=0.228571	GT:DR:DV	0/0:54:16
chr27	9600496	79183	N	ATGTGTTAGGTTTAAAAAAATTTTTTTTTTTGTAAAATGTAGTCACAGAGAAGAGAGAGAGAGAAGGCAAAACCAGGCAGAGGAGAAGCAGCTCCATGACACCAAGAGCCCAACTTGGGATCGATCCCGGGTCTCCAGATCCGCGCCCTGAGCAAGCGCAGGCGCCAAACCGCTGCGGCCACCCAGGGATCCC	.	PASS	PRECISE;SVMETHOD=Snifflesv1.0.12;CHR2=chr27;END=9600498;STD_quant_start=0.462910;STD_quant_stop=5.216731;Kurtosis_quant_start=2.884053;Kurtosis_quant_stop=8.404590;SVTYPE=INS;SUPTYPE=AL;SVLEN=161;STRANDS=+-;STRANDS2=14,14,14,14;RE=28;REF_strand=29,33;Strandbias_pval=0.822457;AF=0.311111	GT:DR:DV	0/1:62:28
chr27	9602817	79184	N	AGCTTAAGGTCATAGCTGACTACCAAGAAAGAATTTTCTTGACTTCTTTGGTGCAAACCTGTGGTTTTATTAATGCACAGGGCAGTACCTATTGGCAGGGAAATGGCCGACTATACTCTTTCAGTTGGGAGTTTGTGGGGATAGCGTACTCTAAGACTTGGAATCAAGTTTCCCGGACCTTTAAGTTGGCTCGCTATTGTGGGAAACTGTTCCCTCA	.	PASS	PRECISE;SVMETHOD=Snifflesv1.0.12;CHR2=chr27;END=9602820;STD_quant_start=0.324443;STD_quant_stop=3.776660;Kurtosis_quant_start=1.394808;Kurtosis_quant_stop=0.455922;SVTYPE=INS;SUPTYPE=AL;SVLEN=215;STRANDS=+-;STRANDS2=17,21,17,21;RE=38;REF_strand=26,27;Strandbias_pval=0.831628;AF=0.417582	GT:DR:DV	0/1:53:38
chr27	9605044	79185	N	CACTCAGGGATCCCGGGTGGCTCGCAGCTTTTGGGCCTGCCTTTTGGCCCAGGGCGCGCTCCTGGGAGCCCCAGGATCGGCATCCCCAATCAGGCTCCGGTGCATGGAGCTGCTCTCCCTCTGCCTGTGTCTTGCCTCTCTCTCTCTCTCCTGTGACTCTCATAAATAAATAAAACATTTAAAAAAAAAAAATTTAAAAAAAACAAAGACGG	.	PASS	PRECISE;SVMETHOD=Snifflesv1.0.12;CHR2=chr27;END=9605043;STD_quant_start=5.089204;STD_quant_stop=7.771744;Kurtosis_quant_start=6.563985;Kurtosis_quant_stop=-1.626097;SVTYPE=INS;SUPTYPE=AL;SVLEN=229;STRANDS=+-;STRANDS2=9,8,9,8;RE=17;REF_strand=34,29;Strandbias_pval=1;AF=0.2125	GT:DR:DV	0/0:63:17
chr27	9618576	79186	TGTCATTTATTTTATTTTATTTTATTTTATTTTATTTATTTATTTTTTTTG	N	.	PASS	PRECISE;SVMETHOD=Snifflesv1.0.12;CHR2=chr27;END=9618629;STD_quant_start=2.144761;STD_quant_stop=2.213594;Kurtosis_quant_start=-1.102616;Kurtosis_quant_stop=-1.357999;SVTYPE=DEL;SUPTYPE=AL;SVLEN=-53;STRANDS=+-;STRANDS2=13,6,13,6;RE=19;REF_strand=37,45;Strandbias_pval=0.0791742;AF=0.188119	GT:DR:DV	0/0:82:19
chr27	9620522	79187	TCCTATACACTTTTTTTTTTTAATTTTTATTTATTTATGATAGTCATACAGAGAGAGAGAGAGAGAGAGAGAGAGAGGCAGAGACACAGGCAGAGGGAGAAGCAGGCTCCATGCACCGGGAGCCCGATGTGGGATTCGATCCCGGGTCTCCAGGATCGCGCCCTGGGCCAAAGGCAGGCGCTAAACCGCTGTGCCACCCTGGGATCCCAA	N	.	PASS	PRECISE;SVMETHOD=Snifflesv1.0.12;CHR2=chr27;END=9620730;STD_quant_start=1.892969;STD_quant_stop=1.755942;Kurtosis_quant_start=-1.354690;Kurtosis_quant_stop=-0.984767;SVTYPE=DEL;SUPTYPE=AL;SVLEN=-208;STRANDS=+-;STRANDS2=17,8,17,8;RE=25;REF_strand=44,42;Strandbias_pval=0.172707;AF=0.225225	GT:DR:DV	0/0:86:25
chr27	9626642	79188	N	AAACCATGTGAGCTTTCTGAAAAAAAAAAAAAAAAAACCAAAA	.	PASS	PRECISE;SVMETHOD=Snifflesv1.0.12;CHR2=chr27;END=9626652;STD_quant_start=2.840188;STD_quant_stop=3.651484;Kurtosis_quant_start=4.014673;Kurtosis_quant_stop=4.460329;SVTYPE=INS;SUPTYPE=AL;SVLEN=33;STRANDS=+-;STRANDS2=15,15,15,15;RE=30;REF_strand=40,48;Strandbias_pval=0.678081;AF=0.254237	GT:DR:DV	0/0:88:30
chr27	9646031	79189	N	AGAAGAAAAATAGGGATCCCTGGGTGGCGCAGCGTTGGCACGCCTGCCTTTGGCCCTGGCGCGATCCGGGAGACCCTGGATCAATCCCACATCGGGCCCCGGTGCATGAGCCGGCTTCTTCCTCTGCCTGTGTCTTGCCTCTCTCTCGCTTCTGTGGACATCCTAAATAATAAAAAATTTAATCAAAAAACTTAAAAAACATAAAAAAAAAAAAAAAAAAAAAAACAA	.	PASS	PRECISE;SVMETHOD=Snifflesv1.0.12;CHR2=chr27;END=9646032;STD_quant_start=1.923538;STD_quant_stop=7.596052;Kurtosis_quant_start=3.131556;Kurtosis_quant_stop=2.656808;SVTYPE=INS;SUPTYPE=AL;SVLEN=234;STRANDS=+-;STRANDS2=6,14,6,14;RE=20;REF_strand=36,37;Strandbias_pval=0.137996;AF=0.215054	GT:DR:DV	0/0:73:20
chr27	9657884	79190	N	AAAAGCTTATCGTTTTTTTTTTTTTTTTTTTTTTTAAATTTGATTTATTTATGATAGTCCCAGAGAGCGAGAGGCAGAGACCAGGCGAGGGCGAAGCAGAGGCCTCCATTCCCGGGAGACCGACGTGGGATTCGATCCCGGGTCCTCCAGGATCGCGCCGGGGCACCAAAGGCAGGCGCTAACCCGCTAGCGGCAACCCAGGGATCCC	.	PASS	PRECISE;SVMETHOD=Snifflesv1.0.12;CHR2=chr27;END=9657883;STD_quant_start=3.251373;STD_quant_stop=2.712405;Kurtosis_quant_start=3.458907;Kurtosis_quant_stop=10.469645;SVTYPE=INS;SUPTYPE=AL;SVLEN=213;STRANDS=+-;STRANDS2=13,15,13,15;RE=28;REF_strand=41,47;Strandbias_pval=1;AF=0.241379	GT:DR:DV	0/0:88:28
chr27	9660349	79191	N	TCCTTTGTCTTTTCGTTCTTTCTTCTTCTTCTTCCTTTTCCTTTTTCGTTCTTCTTCTCTTTTATTTCTTTTCTTTCTCTTCTTTTTTTTCTTGCTTTCTTTTCGTTTCTTTATTTATTCTTTCCTTCTGTTCTTTCTTTCTTGCTTTTCGCTTCG	.	FAIL_NOTPRECISE	IMPRECISE;SVMETHOD=Snifflesv1.0.12;CHR2=chr27;END=9660384;STD_quant_start=22.925968;STD_quant_stop=60.453288;Kurtosis_quant_start=-0.361698;Kurtosis_quant_stop=1.510796;SVTYPE=INS;SUPTYPE=AL;SVLEN=101;STRANDS=+-;STRANDS2=13,3,13,3;RE=16;REF_strand=53,58;Strandbias_pval=0.0152858;AF=0.125984	GT:DR:DV	0/0:111:16
chr27	9670597	79192	AACAGACTCATTCTGGGATCCCTGGGTGGCGCAGCGGTTTTGGCGCCTGCCTTTGGCCCAGGGCGCGATCCTGGAGACCCGGGATCGAATCCCACATCGGGCTCTCGGTGCATGGAGTCTGCTTCTCCCTCTGCCTATGTCTCTGCCTTTCTCTCTCTGTGACTATCATAAATAAATAAAAAAAAAAAAAATTAAAAAAAAAAAAAACATTT	N	.	PASS	PRECISE;SVMETHOD=Snifflesv1.0.12;CHR2=chr27;END=9670809;STD_quant_start=1.183216;STD_quant_stop=0.632456;Kurtosis_quant_start=6.375485;Kurtosis_quant_stop=-1.030101;SVTYPE=DEL;SUPTYPE=AL;SVLEN=-212;STRANDS=+-;STRANDS2=8,13,8,13;RE=21;REF_strand=36,43;Strandbias_pval=0.625182;AF=0.21	GT:DR:DV	0/0:79:21
chr27	9676097	79193	TTATATTCAATTTTTTTTTTTTTTTTTTTTAATA	N	.	PASS	PRECISE;SVMETHOD=Snifflesv1.0.12;CHR2=chr27;END=9676131;STD_quant_start=1.500000;STD_quant_stop=0.763763;Kurtosis_quant_start=-1.861705;Kurtosis_quant_stop=-1.717792;SVTYPE=DEL;SUPTYPE=AL;SVLEN=-34;STRANDS=+-;STRANDS2=11,13,11,13;RE=24;REF_strand=41,46;Strandbias_pval=1;AF=0.216216	GT:DR:DV	0/0:87:24
chr27	9694246	79194	TGTCCAGTTTTCTTTTTTTTTTTTTTTTTTTTTTAAATTTTATTTATTTATGATAGTCACATAGAGAGAGAGAGAGAGAGGCAGAGACACAGGCAGAGGGAGAAGCAGGCTCCATGCACCGGGAGCCCGATGTGGGATTCGATCCCGGGTCTCCAGGATCGCGCCCTGGGCCAAAGGCAGGGGCCAAACCGCTGCGCCACCCAGGGATCCCGG	N	.	PASS	PRECISE;SVMETHOD=Snifflesv1.0.12;CHR2=chr27;END=9694459;STD_quant_start=2.043642;STD_quant_stop=1.955385;Kurtosis_quant_start=-1.571415;Kurtosis_quant_stop=-1.484798;SVTYPE=DEL;SUPTYPE=AL;SVLEN=-213;STRANDS=+-;STRANDS2=16,18,16,18;RE=34;REF_strand=49,46;Strandbias_pval=0.692855;AF=0.263566	GT:DR:DV	0/0:95:34
chr27	9703224	79195	N	AAAAAGAAAGAAAACGCTCTAGGGATCCCTTGGTGGCGCAGCGGTTTGGCGCCCCTCTGCCTTTGGCCCAGGGACGTGATCCGGAGACCCGGGATCGAATCCCACATAGGGCTCCCGGTGCATGGAGCCTGCTTCTCCCTCTGCCTGTGTCTCTGCCTCCTTCCCTCTCTCTCTCTCTGAACTATTCATAAATAAAAACAACAA	.	PASS	PRECISE;SVMETHOD=Snifflesv1.0.12;CHR2=chr27;END=9703232;STD_quant_start=2.754675;STD_quant_stop=4.432500;Kurtosis_quant_start=5.419896;Kurtosis_quant_stop=8.069055;SVTYPE=INS;SUPTYPE=AL;SVLEN=199;STRANDS=+-;STRANDS2=20,14,20,14;RE=34;REF_strand=56,48;Strandbias_pval=0.693047;AF=0.246377	GT:DR:DV	0/0:104:34
chr27	9707704	79196	TGACTGTCTATTTCTGTTCATGCCTTTTAAAATAAAAGGGGCATGTGCTAATATGAC	N	.	PASS	PRECISE;SVMETHOD=Snifflesv1.0.12;CHR2=chr27;END=9707761;STD_quant_start=1.985240;STD_quant_stop=1.371989;Kurtosis_quant_start=-0.923089;Kurtosis_quant_stop=-1.230461;SVTYPE=DEL;SUPTYPE=AL;SVLEN=-57;STRANDS=+-;STRANDS2=18,16,18,16;RE=34;REF_strand=51,49;Strandbias_pval=1;AF=0.253731	GT:DR:DV	0/0:100:34
chr27	9708722	79197	AGAATCCTATTATGCGGGGATCCCTGGGTGGCACAGCGGTTTGGCGCCTGCCTTTGGCCCAGGGCGCGATCCTGGAGACCCGGGATCGAATCCCACATCAGGCTCCCGGTGCATGGAGCCTGCTTCTCCTTCTGCCTGTGTCTCTGCCTCTCTCTCTCTCTGTGACTATCATAAATAAATAAAAATTTAAAAAAAAAGAATCTTTAAAATTAAAAAAAAAAA	N	.	PASS	PRECISE;SVMETHOD=Snifflesv1.0.12;CHR2=chr27;END=9708944;STD_quant_start=1.927248;STD_quant_stop=1.195229;Kurtosis_quant_start=9.206064;Kurtosis_quant_stop=-1.712732;SVTYPE=DEL;SUPTYPE=AL;SVLEN=-222;STRANDS=+-;STRANDS2=15,14,15,14;RE=29;REF_strand=50,48;Strandbias_pval=1;AF=0.228346	GT:DR:DV	0/0:98:29
chr27	9714329	79198	N	AAATTTAACAATATCAGGGATCCTGGTTGGCGCCTGTGTTTAGCCCTGCCTTTTGGCCCGGGCGCGATACTGAGGACCCGGGCTCGGGAATCCCCCTCCGGACTCCCCGGTGCATGGAGCCTGCTTCTCCCTCTGCCTGTTTCTTTGCCTCTCTCTCTCTCTTCTGTGATATCATCAATAAATTAATAAAAAATTAAAAAAAAAAATAAA	.	PASS	PRECISE;SVMETHOD=Snifflesv1.0.12;CHR2=chr27;END=9714335;STD_quant_start=2.309401;STD_quant_stop=4.123106;Kurtosis_quant_start=8.389714;Kurtosis_quant_stop=6.880920;SVTYPE=INS;SUPTYPE=AL;SVLEN=205;STRANDS=+-;STRANDS2=20,16,20,16;RE=36;REF_strand=50,48;Strandbias_pval=0.698912;AF=0.268657	GT:DR:DV	0/0:98:36
chr27	9723147	79199	GAGAGAGAGAGGCAGAGACATAGGCAGAGGGAGAAGCAGGCTCCACGCAGGGAGCCTGACATGGGATTCGATCCCGGGTCTCCAGGATCGTGCCCCGGGCCAAAGGCAGGCGCTAAACCGCTGCGCCACCCAGGGATCCCCACCATAATCTTT	N	.	PASS	PRECISE;SVMETHOD=Snifflesv1.0.12;CHR2=chr27;END=9723337;STD_quant_start=6.728501;STD_quant_stop=6.112580;Kurtosis_quant_start=1.282307;Kurtosis_quant_stop=-0.386295;SVTYPE=DEL;SUPTYPE=AL;SVLEN=-190;STRANDS=+-;STRANDS2=15,8,15,8;RE=23;REF_strand=51,33;Strandbias_pval=0.810541;AF=0.214953	GT:DR:DV	0/0:84:23
chr27	9728197	79200	N	GATACTTTATTGATTTAATTTTTTTTATTTGTATTTTTTTTTGTTTAAAGATTTTATGTGATTTATTTTCTGATAGATCAGCAAGGAGAGAGGAGAGAGGGGCGAGAGGACGACGAGGCGGTAGGGAAGGAAGCAGGCTGCCATGACTTAAACCGGGAGCGAGCCGATGTGGGATTCGATCCCGGGTCTGCGCAGGATCGTGGCCTGGGTCCAAAGGCATGGGCGGCCAAACCGCTTGCGGCTACACCTGCAGGGTCCGGC	.	PASS	PRECISE;SVMETHOD=Snifflesv1.0.12;CHR2=chr27;END=9728203;STD_quant_start=1.758098;STD_quant_stop=4.935953;Kurtosis_quant_start=7.970579;Kurtosis_quant_stop=4.597741;SVTYPE=INS;SUPTYPE=AL;SVLEN=228;STRANDS=+-;STRANDS2=14,8,14,8;RE=22;REF_strand=53,38;Strandbias_pval=0.809617;AF=0.19469	GT:DR:DV	0/0:91:22
chr27	9733451	79201	N	TTTTTTTTTTTTTTTTTTTTTTTTTTCTAATTTTTATTATTTTGTGCTAGTTCCCGAGAGACGCGAGAGAGATGCAGAGACACAGGCAGAGCGGAGAAGCCGGCTCCATGCACCGGACCTGATGTGGGATTCGCCATCCCGCCGTTTCTTTTTTTTTCTTTTTCGTCTCCAGGATGCGCCTGGGCCAATAAAGGAGGCGCGCCAAAACCGCCTCGCCACCGGGATCC	.	PASS	PRECISE;SVMETHOD=Snifflesv1.0.12;CHR2=chr27;END=9733453;STD_quant_start=1.545603;STD_quant_stop=6.964194;Kurtosis_quant_start=1.398646;Kurtosis_quant_stop=10.175942;SVTYPE=INS;SUPTYPE=AL;SVLEN=224;STRANDS=+-;STRANDS2=20,16,20,16;RE=36;REF_strand=54,45;Strandbias_pval=1;AF=0.266667	GT:DR:DV	0/0:99:36
chr27	9741850	79202	N	TATTCGTCTAGTAAACTCCACTAATCCTGTT	.	PASS	PRECISE;SVMETHOD=Snifflesv1.0.12;CHR2=chr27;END=9741850;STD_quant_start=0.447214;STD_quant_stop=1.264911;Kurtosis_quant_start=2.029586;Kurtosis_quant_stop=2.280002;SVTYPE=INS;SUPTYPE=AL;SVLEN=31;STRANDS=+-;STRANDS2=6,7,6,7;RE=13;REF_strand=49,49;Strandbias_pval=1;AF=0.117117	GT:DR:DV	0/0:98:13
chr27	9747854	79203	AAACTAATTTTAAGTTTTTTTTTAGTTGGCATTAGTTATATGAGTCACGGAGAGAGAGAGACCAAGAGACACAGAGCAGGAGAGACCGGCTCCATGCCCTGGAGCCCGATGTGGGATTCGATCCCGGGTCTCCGGGATCGCGCCCTGGGTCAAAGGCAGGCGCCAAACCGCTGCGCCACCCAGGGATCCC	N	.	PASS	PRECISE;SVMETHOD=Snifflesv1.0.12;CHR2=chr27;END=9748044;STD_quant_start=0.000000;STD_quant_stop=0.000000;Kurtosis_quant_start=-1.268782;Kurtosis_quant_stop=-0.378876;SVTYPE=DEL;SUPTYPE=AL;SVLEN=-190;STRANDS=+-;STRANDS2=11,18,11,18;RE=29;REF_strand=31,40;Strandbias_pval=0.659572;AF=0.29	GT:DR:DV	0/0:71:29
chr27	9751089	79204	N	AAAAAAAGTAAGAGAGAGGGGAGGCCGTGGTGGCGGCAGCCGGTTTGGGGCGCCTCTGCATTTGGCCCAGGGCGCGCGGATCCCTGGAGACCCAAGGGATCGAGTCCCACGTCGGGCTCGCCGGTGCATGGAGCCGGCTTCTCCCTCTGCTGGTGTGCTCTGCTCTCGCTCGCTCTCTCTCTGTGACTAGCAATGAATAAATAATTCTTTAAAAAAAAAAAAAAAAAAAAAGA	.	PASS	PRECISE;SVMETHOD=Snifflesv1.0.12;CHR2=chr27;END=9751098;STD_quant_start=1.479020;STD_quant_stop=5.900212;Kurtosis_quant_start=-0.116401;Kurtosis_quant_stop=3.215655;SVTYPE=INS;SUPTYPE=AL;SVLEN=221;STRANDS=+-;STRANDS2=12,20,12,20;RE=32;REF_strand=41,38;Strandbias_pval=0.209896;AF=0.288288	GT:DR:DV	0/0:79:32
chr27	9753535	79205	N	CCGAATTCTTGTTTTTTTTTTTTTTTCTGAAACAATTTTTCTTTTTTTGAATCTTTTCC	.	PASS	PRECISE;SVMETHOD=Snifflesv1.0.12;CHR2=chr27;END=9753547;STD_quant_start=4.654747;STD_quant_stop=4.082483;Kurtosis_quant_start=6.971094;Kurtosis_quant_stop=5.321106;SVTYPE=INS;SUPTYPE=AL;SVLEN=52;STRANDS=+-;STRANDS2=13,17,13,17;RE=30;REF_strand=41,40;Strandbias_pval=0.52801;AF=0.27027	GT:DR:DV	0/0:81:30
chr27	9765080	79206	GATAGATAGATAGATAGATAAAAAAATAGATGATAGAT	N	.	PASS	PRECISE;SVMETHOD=Snifflesv1.0.12;CHR2=chr27;END=9765118;STD_quant_start=7.328028;STD_quant_stop=8.197561;Kurtosis_quant_start=-1.659916;Kurtosis_quant_stop=-1.797163;SVTYPE=DEL;SUPTYPE=AL;SVLEN=-38;STRANDS=+-;STRANDS2=8,7,8,7;RE=15;REF_strand=39,29;Strandbias_pval=0.781838;AF=0.180723	GT:DR:DV	0/0:68:15
chr27	9765550	79207	AATAGCATGGGATCCCTGGGTGGCGCAGTGGTTTGGCGTCTGCCTTTGGCCCAGGGCGCGATCCTGGAGACCCAGGATCGAATCCCACGTCGGGCTCCTGGTGCATGGAGCCTGCTTCTCCCTCTGCCTGTCTCTGCCTCTCTCTCTCTCTCTCTCTCTCTCTCTGTGACTATCATAAATAAATAAAAATTAAAAAAAAAAAATTCTA	N	.	PASS	PRECISE;SVMETHOD=Snifflesv1.0.12;CHR2=chr27;END=9765759;STD_quant_start=3.049590;STD_quant_stop=1.843909;Kurtosis_quant_start=-1.067369;Kurtosis_quant_stop=-1.823961;SVTYPE=DEL;SUPTYPE=AL;SVLEN=-209;STRANDS=+-;STRANDS2=10,9,10,9;RE=19;REF_strand=35,28;Strandbias_pval=1;AF=0.231707	GT:DR:DV	0/0:63:19
chr27	9773005	79208	N	GGAAAAGAAAAGAAAGAAAAAGAAGAAAAGTAAAGAAGAAAGG	.	FAIL_NOTPRECISE	IMPRECISE;SVMETHOD=Snifflesv1.0.12;CHR2=chr27;END=9773008;STD_quant_start=6.207935;STD_quant_stop=10.407098;Kurtosis_quant_start=0.858559;Kurtosis_quant_stop=-0.297713;SVTYPE=INS;SUPTYPE=AL;SVLEN=46;STRANDS=+-;STRANDS2=10,16,10,16;RE=26;REF_strand=38,35;Strandbias_pval=0.26088;AF=0.262626	GT:DR:DV	0/0:73:26
chr27	9803454	79209	N	ATCTGGACCATTTATTTTTTTTAACTATTATCTTAATATTTTTTTTATTATTTATGATCTTCACAGAGAGAGAGACGACGAGCCGAGAGAGGCAAGAGACATAGGAAGAGGAGAAGAAGGACTCCATGCAACCTGGAGCCCGAAGTGGGATGCGATCACGGTTATCAAGGATCGAGGCAATGCGTGCCAACGGAGGCGCCCAAACCGCTGCGCCACCAGGGATCCC	.	PASS	PRECISE;SVMETHOD=Snifflesv1.0.12;CHR2=chr27;END=9803459;STD_quant_start=2.130367;STD_quant_stop=3.573406;Kurtosis_quant_start=4.634147;Kurtosis_quant_stop=8.878619;SVTYPE=INS;SUPTYPE=AL;SVLEN=226;STRANDS=+-;STRANDS2=12,15,12,15;RE=27;REF_strand=40,54;Strandbias_pval=1;AF=0.22314	GT:DR:DV	0/0:94:27
chr27	9822360	79210	N	TACATGCAAATATAAAACAAAACAAAAATCTTAAAACAAAATTAAAAAAAAAAAATTAAAAAAAAATTAAAAAAAAAAAAAAAAAAAAAAAA	.	PASS	PRECISE;SVMETHOD=Snifflesv1.0.12;CHR2=chr27;END=9822363;STD_quant_start=1.212678;STD_quant_stop=3.316625;Kurtosis_quant_start=-0.309153;Kurtosis_quant_stop=13.845902;SVTYPE=INS;SUPTYPE=AL;SVLEN=91;STRANDS=+-;STRANDS2=13,21,13,21;RE=34;REF_strand=43,54;Strandbias_pval=0.553922;AF=0.259542	GT:DR:DV	0/0:97:34
chr27	9826076	79211	N	TAAAATCATTACTAGGGATCCCTGGGGTGGCGCAGTGGTTTGGCGCCTCGCATTTGGCCCAGGCGCGATTCCTGAGACCGCGGTCGAATCCCACCTCGGGCCTCCCGGTGAATGGGAGACTGCATTCTCCCTGCCTGTGTTTTTTTCTCTGCCTTTTTTCTCTCTCTCTCTCTCTCTGTGACTATCATGACCTAACTAAATAAAAATTAAAAAAACAAATCTAAAATATTACTAAAAAACAAAATAAA	.	PASS	PRECISE;SVMETHOD=Snifflesv1.0.12;CHR2=chr27;END=9826076;STD_quant_start=2.019139;STD_quant_stop=5.038315;Kurtosis_quant_start=7.325297;Kurtosis_quant_stop=7.793251;SVTYPE=INS;SUPTYPE=AL;SVLEN=248;STRANDS=+-;STRANDS2=10,17,10,17;RE=27;REF_strand=47,55;Strandbias_pval=0.514199;AF=0.209302	GT:DR:DV	0/0:102:27
chr27	9827713	79212	N	ACCACTCAAAACCAACCCGTTTGGTTTGGATCCACCTTCCGGTTTGGTTGTGTGGTCCCAACTCCCTCCCAACCCCCGTGACCCTCCGTCTCCG	.	FAIL_NOTPRECISE	IMPRECISE;SVMETHOD=Snifflesv1.0.12;CHR2=chr27;END=9827730;STD_quant_start=7.286975;STD_quant_stop=26.007691;Kurtosis_quant_start=4.323102;Kurtosis_quant_stop=-0.828042;SVTYPE=INS;SUPTYPE=AL;SVLEN=78;STRANDS=+-;STRANDS2=2,16,2,16;RE=18;REF_strand=42,58;Strandbias_pval=0.0157357;AF=0.152542	GT:DR:DV	0/0:100:18
chr27	9833375	79213	N	TTGATTCTTGTTCCTTTTTTGTTTTTTTTTTTTTTGGTTGTTGTTTTT	.	PASS	PRECISE;SVMETHOD=Snifflesv1.0.12;CHR2=chr27;END=9833380;STD_quant_start=3.529100;STD_quant_stop=6.331738;Kurtosis_quant_start=1.552594;Kurtosis_quant_stop=1.453905;SVTYPE=INS;SUPTYPE=AL;SVLEN=46;STRANDS=+-;STRANDS2=10,13,10,13;RE=23;REF_strand=39,44;Strandbias_pval=0.816629;AF=0.216981	GT:DR:DV	0/0:83:23
chr27	9837002	79214	TTAGCACAATAAGTTTAGTTACATTTCAAAATGAT	N	.	PASS	PRECISE;SVMETHOD=Snifflesv1.0.12;CHR2=chr27;END=9837035;STD_quant_start=6.521028;STD_quant_stop=6.600866;Kurtosis_quant_start=-2.136023;Kurtosis_quant_stop=-2.117818;SVTYPE=DEL;SUPTYPE=AL;SVLEN=-33;STRANDS=+-;STRANDS2=19,23,19,23;RE=42;REF_strand=40,41;Strandbias_pval=0.706367;AF=0.341463	GT:DR:DV	0/1:81:42
chr27	9844160	79215	TCCGGAATCCTTTTTTTTTTTTTTTATTTTTTTTTTTTACTTATTTATGATAGTCACAGAGAGAGAGAGAGGCAGAGACACAGGCAGAGGGAGAAGCAGGCTCCATGCACCGGGAGCCCGATGTGGGATTCGATCCCGGGTCTCCAGGATCGCGCCCTGGGCCAAAGGCAGGCGCCAAACCGCTGCGCCACCCAGGGATCCCTA	N	.	PASS	PRECISE;SVMETHOD=Snifflesv1.0.12;CHR2=chr27;END=9844368;STD_quant_start=2.618615;STD_quant_stop=2.154729;Kurtosis_quant_start=-1.843867;Kurtosis_quant_stop=5.222235;SVTYPE=DEL;SUPTYPE=AL;SVLEN=-208;STRANDS=+-;STRANDS2=11,17,11,17;RE=28;REF_strand=40,42;Strandbias_pval=0.510799;AF=0.254545	GT:DR:DV	0/0:82:28
chr27	9849636	79216	N	GCTTTCTGCGTTTCTTGATGTTATGCCTTGTAGTAGTTGTTGCTTTGATTTATCTTCTCTATCTCTCTTCCTCTTCGATTTTATTTTATGTATTTCTTTATTTCTTTCTCTTTTCTATATTTACTCCACACTACAGTCAAGACTAACGCCAGCCC	.	FAIL_NOTPRECISE	IMPRECISE;SVMETHOD=Snifflesv1.0.12;CHR2=chr27;END=9849637;STD_quant_start=14.659089;STD_quant_stop=27.371924;Kurtosis_quant_start=0.000030;Kurtosis_quant_stop=-0.760470;SVTYPE=INS;SUPTYPE=AL;SVLEN=155;STRANDS=+-;STRANDS2=12,25,12,25;RE=37;REF_strand=34,40;Strandbias_pval=0.221128;AF=0.333333	GT:DR:DV	0/1:74:37
chr27	9852892	79217	N	CAGGAAAAATTTAAACAAAAAAACAAAAAAAAAAACAAA	.	PASS	PRECISE;SVMETHOD=Snifflesv1.0.12;CHR2=chr27;END=9852899;STD_quant_start=1.544220;STD_quant_stop=2.645751;Kurtosis_quant_start=9.535980;Kurtosis_quant_stop=3.268381;SVTYPE=INS;SUPTYPE=AL;SVLEN=34;STRANDS=+-;STRANDS2=11,16,11,16;RE=27;REF_strand=24,39;Strandbias_pval=0.817946;AF=0.3	GT:DR:DV	0/0:63:27
chr27	9855094	79218	N	GATTTTTCCTTTTTTTTTTTATGATTATGATAGTCACAGAGGAGAGAGAGTTGAGAGAAAGAGGATTGATGAGAGCCGCAGAGACACAGGCCAGAGGGAGAAAGAGAATACGGCTCATTGCACTGGGAGCCGACGTGGGATTCAATCCCGGGTCTTCCCGGCTCGCGCCCGGGCCAAAGGGCAGGCGCCAAACCTGCGCACCCAGGGATCC	.	PASS	PRECISE;SVMETHOD=Snifflesv1.0.12;CHR2=chr27;END=9855096;STD_quant_start=2.626785;STD_quant_stop=5.932959;Kurtosis_quant_start=1.491133;Kurtosis_quant_stop=0.929098;SVTYPE=INS;SUPTYPE=AL;SVLEN=204;STRANDS=+-;STRANDS2=6,11,6,11;RE=17;REF_strand=26,41;Strandbias_pval=1;AF=0.202381	GT:DR:DV	0/0:67:17
chr27	9860503	79219	GGTTTGTTATTTTATTTTATTTTATTTTATTTTATTTTATTTTATTTTATTTTATTTATTATTATTTTTTTTAATTTATGATAGTCACAGAGAGAGAGAGAGAGAGGCAGAGACACAGGCAGAGGGAGAAGCAGGCTCTATATACCAGGAGCCTGACATGGGATTCGATCCCGGGTCTCCAGGATCGTGCCCCGGGCCAAAGGCAGGCGCCAAACCACTGCGCCACCCAAGGATCCC	N	.	PASS	PRECISE;SVMETHOD=Snifflesv1.0.12;CHR2=chr27;END=9860737;STD_quant_start=2.256304;STD_quant_stop=1.870829;Kurtosis_quant_start=-1.509785;Kurtosis_quant_stop=-1.722647;SVTYPE=DEL;SUPTYPE=AL;SVLEN=-234;STRANDS=+-;STRANDS2=22,23,22,23;RE=45;REF_strand=29,37;Strandbias_pval=0.698912;AF=0.405405	GT:DR:DV	0/1:66:45
chr27	9863585	79220	TTATTATTTTATTTTATTTTTATTATTATTTTATTTTATTTTT	N	.	PASS	PRECISE;SVMETHOD=Snifflesv1.0.12;CHR2=chr27;END=9863628;STD_quant_start=0.588348;STD_quant_stop=0.000000;Kurtosis_quant_start=-0.800592;Kurtosis_quant_stop=3.725077;SVTYPE=DEL;SUPTYPE=AL;SVLEN=-43;STRANDS=+-;STRANDS2=25,28,25,28;RE=53;REF_strand=36,44;Strandbias_pval=0.859837;AF=0.398496	GT:DR:DV	0/1:80:53
chr27	9865873	79221	N	GAAGGGGGAAAATGAAACGAAAAAAGGGGGGAGTGGGGGGGGGGGGGGGGGCAGGAAAAG	.	FAIL_NOTPRECISE	IMPRECISE;SVMETHOD=Snifflesv1.0.12;CHR2=chr27;END=9865872;STD_quant_start=10.193135;STD_quant_stop=33.682340;Kurtosis_quant_start=6.326570;Kurtosis_quant_stop=4.627426;SVTYPE=INS;SUPTYPE=AL;SVLEN=89;STRANDS=+-;STRANDS2=2,13,2,13;RE=15;REF_strand=39,33;Strandbias_pval=0.00432014;AF=0.172414	GT:DR:DV	0/0:72:15
chr27	9880033	79222	N	ATCTAAAGAATCAGTTCTTTACCAACAAGAACTCTGTGAAAAAAACCAAGATTGTTTTTTCTTTCATTTCTCTTAACATT	.	PASS	PRECISE;SVMETHOD=Snifflesv1.0.12;CHR2=chr27;END=9880042;STD_quant_start=5.889127;STD_quant_stop=8.867715;Kurtosis_quant_start=10.779528;Kurtosis_quant_stop=3.617335;SVTYPE=INS;SUPTYPE=AL;SVLEN=79;STRANDS=+-;STRANDS2=21,24,21,24;RE=45;REF_strand=40,40;Strandbias_pval=0.85229;AF=0.36	GT:DR:DV	0/1:80:45
chr27	9880553	79223	N	GCTTTGGCTTTCGTCTGTAGTTATTTTTTCTTCTTTCTTTTCTCTG	.	FAIL_NOTPRECISE	IMPRECISE;SVMETHOD=Snifflesv1.0.12;CHR2=chr27;END=9880575;STD_quant_start=19.668926;STD_quant_stop=22.455883;Kurtosis_quant_start=2.967785;Kurtosis_quant_stop=4.744781;SVTYPE=INS;SUPTYPE=AL;SVLEN=36;STRANDS=+-;STRANDS2=16,14,16,14;RE=30;REF_strand=35,40;Strandbias_pval=0.666124;AF=0.285714	GT:DR:DV	0/0:75:30
chr27	9886798	79224	N	GTTGTTTTTTTTTTATTGGGTTTATTTTTTTATTTATTCTGAGAGACACAGAGCGAGAAGAGAAGAGAGAGACAGAAGAGAGCCAAGGCAAGAAGGGAAAGCAAGCGCCATGCAGAGGAGCGACGAGTGGACTCATCCAGGGGCGACGGGATCACACCCCGGCCCGGTCTGCAGGCCACACATAAACGCGCACAAACAGGCTGCCTCCTCTGTTAA	.	PASS	PRECISE;SVMETHOD=Snifflesv1.0.12;CHR2=chr27;END=9886799;STD_quant_start=1.649916;STD_quant_stop=5.249339;Kurtosis_quant_start=13.143159;Kurtosis_quant_stop=13.693276;SVTYPE=INS;SUPTYPE=AL;SVLEN=215;STRANDS=+-;STRANDS2=14,23,14,23;RE=37;REF_strand=32,40;Strandbias_pval=0.54488;AF=0.33945	GT:DR:DV	0/1:72:37
chr27	9888031	79225	N	TTATTCATTTTATTTATTTTTTTTATTTTATTTTTTTTAATTTTAATTTTATTATGCTAGTCAAGCGAGAGAGGAGAGAGCGCAGGACACAGGCTAGAGGAGCACAGAGCCAGGCTCCATGCCCACGGGAGCCCGAGGCTGGGATTCGCCGGGGTCTCCAGGATCTCGCCTGGGCCCAAGCCGCATGCGCTAAACCACCTCGCCACCCAGGGCATCCCAAA	.	PASS	PRECISE;SVMETHOD=Snifflesv1.0.12;CHR2=chr27;END=9888035;STD_quant_start=1.678744;STD_quant_stop=7.096734;Kurtosis_quant_start=2.684321;Kurtosis_quant_stop=2.283237;SVTYPE=INS;SUPTYPE=AL;SVLEN=221;STRANDS=+-;STRANDS2=8,15,8,15;RE=23;REF_strand=31,41;Strandbias_pval=0.627363;AF=0.242105	GT:DR:DV	0/0:72:23
chr27	9891789	79226	N	CAATAATTTTCACAAAAATTTTTTTTTCCTGTGTAGTCAAAGAGAGCGAGAGAGAGCGAGATGAGGCAGCCAGGACACAGGCAGAGGGAGACGCGGCCCATATGCACCGGGAGCCCGCTGTGGGATCGATCCCGGGGTCTCCGGGATCGCGCCCTGGGCTAAAGCCAGGCGCCTTAAACCCGCTCGCCACCCAGGCCGATCCC	.	PASS	PRECISE;SVMETHOD=Snifflesv1.0.12;CHR2=chr27;END=9891797;STD_quant_start=3.197221;STD_quant_stop=6.786424;Kurtosis_quant_start=2.751267;Kurtosis_quant_stop=2.859602;SVTYPE=INS;SUPTYPE=AL;SVLEN=206;STRANDS=+-;STRANDS2=14,23,14,23;RE=37;REF_strand=34,42;Strandbias_pval=0.546383;AF=0.327434	GT:DR:DV	0/1:76:37
chr27	9892616	79227	N	ATGTTTTTTATTTTTTTTTTTTAGATTTTTTTTTTTTTTTTAATTTATTTATTTACGCTAGTTCACACTCAGAGAGATAGAGAGAGAGAGAGAGGCAGAGACACAGGCAGAGGAGAAGCATGGATCCATGCACCGGGATGGCCGACGTGGGACTGATCCCGGGTCTCCGATCGCGCCCTGAGCCAAAGGCAGGCGCCAAACCGCTGCTGCCACCCAGGGATCC	.	PASS	PRECISE;SVMETHOD=Snifflesv1.0.12;CHR2=chr27;END=9892621;STD_quant_start=0.000000;STD_quant_stop=3.605551;Kurtosis_quant_start=0.281742;Kurtosis_quant_stop=0.037283;SVTYPE=INS;SUPTYPE=AL;SVLEN=221;STRANDS=+-;STRANDS2=15,17,15,17;RE=32;REF_strand=35,46;Strandbias_pval=0.834017;AF=0.283186	GT:DR:DV	0/0:81:32
chr27	9896917	79228	AAGTTTATTTTATTTTATTTTTTTTTAATTTATTTTTTATTGGTGTTCAATTTACTAACATACAGAATAACCCCCAGTGCCCGTCACCCATTCACTCCCACCCCCCGCCCTCCTCCCCTTCCACCACCCCTAGTTCGTTTCCCAGAGTTAGCAGTCTTTACGTTCTGTCTCCCTTTCTGATATTTCCCACACATTTCTTCCCCCTTCCCTTATATTCCCTTTCACTATTATTTATATTCCCCAAATGAATGAGAACATATAATGTTTGTCCTTCTCCGACTGGCTTACTTCACTCAGCATAATACCCTCCAGTTCCATCCACGTTGAAGCAAATGGTGGGTATTTGTCATTTCTAATAGCTGAGTAATATTCCATTGTATACATAAACCACATCTTCTTTGGGATAGA	N	.	PASS	PRECISE;SVMETHOD=Snifflesv1.0.12;CHR2=chr27;END=9897322;STD_quant_start=3.301515;STD_quant_stop=3.820995;Kurtosis_quant_start=-2.204745;Kurtosis_quant_stop=-2.182771;SVTYPE=DEL;SUPTYPE=AL;SVLEN=-405;STRANDS=+-;STRANDS2=9,11,9,11;RE=20;REF_strand=38,44;Strandbias_pval=1;AF=0.196078	GT:DR:DV	0/0:82:20
chr27	9900073	79229	N	GCTTCTTATTCTTCTTCTCTTCTTCTTGTCTTCGTCTTGTCC	.	PASS	PRECISE;SVMETHOD=Snifflesv1.0.12;CHR2=chr27;END=9900082;STD_quant_start=1.690309;STD_quant_stop=4.174754;Kurtosis_quant_start=6.782493;Kurtosis_quant_stop=2.421223;SVTYPE=INS;SUPTYPE=AL;SVLEN=36;STRANDS=+-;STRANDS2=10,19,10,19;RE=29;REF_strand=34,53;Strandbias_pval=0.825475;AF=0.25	GT:DR:DV	0/0:87:29
chr27	9904319	79230	ATTTTATTTTATTTTATTTTATTTTATTTTATTTTATTTTATTTTA	N	.	PASS	PRECISE;SVMETHOD=Snifflesv1.0.12;CHR2=chr27;END=9904370;STD_quant_start=1.623688;STD_quant_stop=0.000000;Kurtosis_quant_start=-1.500303;Kurtosis_quant_stop=-1.121645;SVTYPE=DEL;SUPTYPE=AL;SVLEN=-51;STRANDS=+-;STRANDS2=6,16,6,16;RE=22;REF_strand=36,49;Strandbias_pval=0.22877;AF=0.205607	GT:DR:DV	0/0:85:22
chr27	9905124	79231	ACAAATTTAATTTATAATTTAATTTATACTTTC	N	.	PASS	PRECISE;SVMETHOD=Snifflesv1.0.12;CHR2=chr27;END=9905157;STD_quant_start=0.000000;STD_quant_stop=0.000000;Kurtosis_quant_start=-0.523629;Kurtosis_quant_stop=3.103516;SVTYPE=DEL;SUPTYPE=AL;SVLEN=-33;STRANDS=+-;STRANDS2=5,11,5,11;RE=16;REF_strand=36,47;Strandbias_pval=0.4187;AF=0.161616	GT:DR:DV	0/0:83:16
chr27	9926994	79232	N	GCGCGTCCTGTTTCTTTTTTTTTTTTTTCTTTTTTTTTTTTTTTTTTTTTTAAAGATTTTATTTATTTATTCATGATAGTTCCCCACACAGCGTAGAGGCGAGACTTATAGGCAGAGGGAGAAGCTAGGCTCCATTGCCCCGGGAGCCCGTCGTGGCGATTCGATCCCGCGGCTCCAGTGATCGCGCCCTGGGCCCAACGGCACGCCGCCAAACCGCTGCGCCACAGGATCCC	.	PASS	PRECISE;SVMETHOD=Snifflesv1.0.12;CHR2=chr27;END=9926998;STD_quant_start=3.248931;STD_quant_stop=5.512612;Kurtosis_quant_start=1.158570;Kurtosis_quant_stop=5.166228;SVTYPE=INS;SUPTYPE=AL;SVLEN=226;STRANDS=+-;STRANDS2=21,15,21,15;RE=36;REF_strand=50,48;Strandbias_pval=0.558661;AF=0.268657	GT:DR:DV	0/0:98:36
chr27	9929042	79233	N	ACTGATTGTGGGGGGATCCACGGGGTGGCTCAGAGGGTTTTAGCGCCTGCGAGTCGCCTAGGGGTGTGAATCCAGAGATGGAGTCCTGGGAAGAATCTAGAGTCCCACCGTGGGCTCCCTGCTTGAAGCCTGCTTCCTCCCTGTCCTTTATTCTCTGGCCTCATGCTATCTCTCTCTCTCGGTCTATCATAAATAAATAAATAAATCGGTAAAGAAAAAAAAGAACAGTTATTGATAATCATATGGGGTAATCGT	.	PASS	PRECISE;SVMETHOD=Snifflesv1.0.12;CHR2=chr27;END=9929041;STD_quant_start=0.000000;STD_quant_stop=2.938253;Kurtosis_quant_start=13.453140;Kurtosis_quant_stop=14.525026;SVTYPE=INS;SUPTYPE=AL;SVLEN=234;STRANDS=+-;STRANDS2=34,26,34,26;RE=60;REF_strand=49,43;Strandbias_pval=0.740097;AF=0.394737	GT:DR:DV	0/1:92:60
chr27	9937999	79234	TGTGTGTGTGTGTGTGTGTGTGTGTGTGTGT	N	.	PASS	PRECISE;SVMETHOD=Snifflesv1.0.12;CHR2=chr27;END=9938030;STD_quant_start=1.923538;STD_quant_stop=1.923538;Kurtosis_quant_start=-0.823176;Kurtosis_quant_stop=-0.823176;SVTYPE=DEL;SUPTYPE=AL;SVLEN=-31;STRANDS=+-;STRANDS2=5,8,5,8;RE=13;REF_strand=56,49;Strandbias_pval=0.384159;AF=0.110169	GT:DR:DV	0/0:105:13
chr27	9941117	79235	N	ACTTTTTAGTTTGTTTTTTTTTTTTTTTTTTTTTTTTTTTAATTTGGAGTTATTATGATAGTCAAGAGAAGAGAAGAGAGAGGGCAGAGACACGCAGAGGGATAAGCAGGCTCCATGGAGCACCGGAGCCTGACGTGGGATTTCGATCCGACGGTCTCAGGGATCGTTCCGCTGGGCCAGAGGCAGGCGCCAACCATGCGCAGCACAGGGATCCCC	.	PASS	PRECISE;SVMETHOD=Snifflesv1.0.12;CHR2=chr27;END=9941128;STD_quant_start=1.511858;STD_quant_stop=9.479301;Kurtosis_quant_start=4.505728;Kurtosis_quant_stop=4.866716;SVTYPE=INS;SUPTYPE=AL;SVLEN=219;STRANDS=+-;STRANDS2=15,13,15,13;RE=28;REF_strand=52,48;Strandbias_pval=1;AF=0.21875	GT:DR:DV	0/0:100:28
chr27	9954580	79236	N	TGAGCCCCCCCAGGTGCGTTGTTTTAGTGTTTTGTTTT	.	PASS	PRECISE;SVMETHOD=Snifflesv1.0.12;CHR2=chr27;END=9954587;STD_quant_start=1.057188;STD_quant_stop=3.124853;Kurtosis_quant_start=12.800219;Kurtosis_quant_stop=12.684828;SVTYPE=INS;SUPTYPE=AL;SVLEN=32;STRANDS=+-;STRANDS2=24,10,24,10;RE=34;REF_strand=62,40;Strandbias_pval=0.411686;AF=0.25	GT:DR:DV	0/0:102:34
chr27	9972403	79237	N	GCATTTGCCTGTTTTTTTTTTTTTTTTTTTTTTTTTTATTT	.	PASS	PRECISE;SVMETHOD=Snifflesv1.0.12;CHR2=chr27;END=9972413;STD_quant_start=4.177864;STD_quant_stop=3.233349;Kurtosis_quant_start=6.386204;Kurtosis_quant_stop=3.887287;SVTYPE=INS;SUPTYPE=AL;SVLEN=31;STRANDS=+-;STRANDS2=11,11,11,11;RE=22;REF_strand=50,50;Strandbias_pval=1;AF=0.180328	GT:DR:DV	0/0:100:22
chr27	9976472	79238	N	GGGGCGCGCCGCGGAAGGGGGCGGCGGGGCGGGAGCAGCTTCGGGGGGCGC	.	FAIL_NOTPRECISE	IMPRECISE;SVMETHOD=Snifflesv1.0.12;CHR2=chr27;END=9976493;STD_quant_start=8.290557;STD_quant_stop=11.057426;Kurtosis_quant_start=4.183424;Kurtosis_quant_stop=10.587335;SVTYPE=INS;SUPTYPE=AL;SVLEN=50;STRANDS=+-;STRANDS2=15,15,15,15;RE=30;REF_strand=49,51;Strandbias_pval=1;AF=0.230769	GT:DR:DV	0/0:100:30
chr27	9984568	79239	N	TAAATTATACTCTTTTTTTTTTTTTTTTTTTTTTTTTAAAATTTTGTTTTTTTTTTAATTTATTTATGATAGTCCAGAGGAGAGAGAGAGAGAGAGAGGCAGCGACAACAGGCAGAGGGATAAGCAGGCTCATGGCACTGGGAGCCGACGTGGATTCGATCCCAGGTCTCCAGGGATCGTGCCCCCCTGCCAAAGGCAGGCACGTAAAACGCCTGCCCACCCAGGGATCCCATT	.	PASS	PRECISE;SVMETHOD=Snifflesv1.0.12;CHR2=chr27;END=9984581;STD_quant_start=3.033150;STD_quant_stop=5.674504;Kurtosis_quant_start=10.944226;Kurtosis_quant_stop=9.148199;SVTYPE=INS;SUPTYPE=AL;SVLEN=224;STRANDS=+-;STRANDS2=11,19,11,19;RE=30;REF_strand=54,63;Strandbias_pval=0.412866;AF=0.204082	GT:DR:DV	0/0:117:30
chr27	9996423	79240	N	TCTTTTTTGTTTTTTTTTTTTAGAGATGGTTTTTTTTTTTTTTTTTTTTTACTTCTTATTTATTTCATGATAGCACCGAGAGAGAGAGAGGCAGAGACACAGGCAGAGGGAGAAGCCGGACTCCATGCCCGGGGCGCCCGATGGGATTCGATCCCCGCCCTTCCTCCCCGGGTCCCAGGATCGCCGCCCTGCGGCCAAAGGCGGCGCCAAACCGCTGCGACCACCAGGGATCCACGTTTTCCCAGG	.	PASS	PRECISE;SVMETHOD=Snifflesv1.0.12;CHR2=chr27;END=9996425;STD_quant_start=2.190890;STD_quant_stop=7.589466;Kurtosis_quant_start=6.989404;Kurtosis_quant_stop=3.585902;SVTYPE=INS;SUPTYPE=AL;SVLEN=249;STRANDS=+-;STRANDS2=9,12,9,12;RE=21;REF_strand=35,58;Strandbias_pval=0.804532;AF=0.184211	GT:DR:DV	0/0:93:21
chr27	9999853	79241	N	TGTTTTTGTGTTGTTGTTCTTGTTTGTTGTTTGTATTTGTTGTT	.	STRANDBIAS	PRECISE;SVMETHOD=Snifflesv1.0.12;CHR2=chr27;END=9999854;STD_quant_start=0.774597;STD_quant_stop=6.379655;Kurtosis_quant_start=1.650814;Kurtosis_quant_stop=0.825503;SVTYPE=INS;SUPTYPE=AL;SVLEN=43;STRANDS=+-;STRANDS2=1,16,1,16;RE=17;REF_strand=38,53;Strandbias_pval=0.00480676;AF=0.157407	GT:DR:DV	0/0:91:17
chr27	10018909	79242	N	GAAAACTCCTTCATTTGGGAATAAAATAATAGTGAAAGGGGAAAATAAGGGAGGAGAGAAATGTGTGGGAAATCATCAGAACGGAGAAGAACGTAAAAGGTGCTAACTTGGGGGAACCGACCTATGGGTGGTAGAAGGGGAGGGAGGGCGGGGGGTGGGAGTGAATGGGTGCCGGCAACTTAAAAAACAACTGGGTATTATTGTATGTTAAAATGGAATCACCACTAAAAAACAAAAAAAAA	.	PASS	PRECISE;SVMETHOD=Snifflesv1.0.12;CHR2=chr27;END=10018918;STD_quant_start=0.645497;STD_quant_stop=4.856267;Kurtosis_quant_start=7.181095;Kurtosis_quant_stop=5.381761;SVTYPE=INS;SUPTYPE=AL;SVLEN=233;STRANDS=+-;STRANDS2=16,9,16,9;RE=25;REF_strand=43,40;Strandbias_pval=0.361169;AF=0.231481	GT:DR:DV	0/0:83:25
chr27	10019676	79243	TATATCCATAAAAGCATACTCCATAAAAGCATACATATAT	N	.	PASS	PRECISE;SVMETHOD=Snifflesv1.0.12;CHR2=chr27;END=10019717;STD_quant_start=4.427189;STD_quant_stop=4.254409;Kurtosis_quant_start=-2.197584;Kurtosis_quant_stop=-2.091900;SVTYPE=DEL;SUPTYPE=AL;SVLEN=-41;STRANDS=+-;STRANDS2=11,10,11,10;RE=21;REF_strand=42,39;Strandbias_pval=1;AF=0.205882	GT:DR:DV	0/0:81:21
chr27	10039157	79244	N	CAAGTTTATTTTCTTTTTTTATATCTATATTTTAATTTTTATTTATTTATGATAGTCAGAGAGAGCCGGAGAGAGGCAGAGACAAGGCAGCGGGAGAAGAGGCTCCATGCATCGCGGAGCCGACGTGGGATCGACTCCGGGTCTTCCAGGATGCGCCTGGGCCAAGCAGGCGTAAAACCACTGTTGCCACCCAGGGATCCC	.	PASS	PRECISE;SVMETHOD=Snifflesv1.0.12;CHR2=chr27;END=10039167;STD_quant_start=2.910428;STD_quant_stop=4.696682;Kurtosis_quant_start=12.007712;Kurtosis_quant_stop=-0.202053;SVTYPE=INS;SUPTYPE=AL;SVLEN=208;STRANDS=+-;STRANDS2=15,19,15,19;RE=34;REF_strand=38,45;Strandbias_pval=1;AF=0.290598	GT:DR:DV	0/0:83:34
chr27	10088288	79245	N	ACCGAAAGAGAAGAAAGAAAAGAGAAAGAAAGAAGAAAAAGAAAGAAAAAAAGAAAGGAAAGAAAAGATGAAAAGAAGAAAGAAAGAAGAAGAAGAACGCCAGAACGAAGAAGGAAGAAAAGAACGACGAAGAGAGCAAGAAGAAAGA	.	FAIL_NOTPRECISE	IMPRECISE;SVMETHOD=Snifflesv1.0.12;CHR2=chr27;END=10088345;STD_quant_start=12.024974;STD_quant_stop=68.865812;Kurtosis_quant_start=5.031524;Kurtosis_quant_stop=2.518413;SVTYPE=INS;SUPTYPE=AL;SVLEN=70;STRANDS=+-;STRANDS2=1,17,1,17;RE=18;REF_strand=44,52;Strandbias_pval=0.00112219;AF=0.157895	GT:DR:DV	0/0:96:18
chr27	10120659	79246	TGGATTTTATTTTATTTTATTTTTTATTTTTTTTTAATTTATTTTTTATTGGTGTTCAATTTACTAACATACAGAATAACCCCCAGTGCCCGTCACCCATTCACTCCCACCCCCCGCCATCCTCCCCTTCTACCACGCCTAGTTCGTTTCCCAGAGTTAGCAGTCTTTACGTTCTGTCTCCCTTTCTGATATTTCCCACACATTTCTTCTCCCTTCCCTTATATTCCCTTTCACTATTATTTATATTCCCCAAATGAATGAGAACATATAATGTTTGTCCTTCTCCGACTGACTTACTTCACTCAGCATAATACCCTCCAGTTCCATCCACGTTGAAGCAAATGGTGGGTATTTGTCATTTCTAATAGCTGAGTAATATTCCATTGTATACATAGACCACATCTTCTTTATCCATTCATCTTTCGTTGGACACCGAGGCTCCTTCCACAGTTTGGCTATCGTGGCCATTGCTGCTAGAAACATCGGGGTGCAGGTGTCCCGGCGTTTCACTGCATCTGTATCTTTGGGGTAAATCCCCAACAGTGCAATTGCTGGGTCGTAGGGCAGGTATATTTTTAACTGTTTGAGGAACCTCCACACAGTTTTCCAGAGTGGCTGCACCAGTTCACATTCCCACCAACAGTGTAAGAGGGTTCCCTTTTCTCCGCATCCTCTCCAACATTTGTTGTTTCCTGCCGTGTTAATTTTCCCCATTCTCACTGGTGTGAGGTGGTATCTCATTGTGGTTTTGATTTGTATTTCCCTGATGGCAAGTGATGCAGAGCATTTTCTCATATGCATGTTGGCCATGTGTATGTCTTCCTCTGATATTTCTGTTCATGTCTTTTGCCCATTTCATGATTGGATTGTTTGTTTCTTTGGTGTTGAGTTTAATAAGCTCTTTATAGATCTTGGAAACTAGCCCTTTATCTGATATGTCATTTGCAAATATCTTCTCCCATTCTGTAGGTTGTCTTTGAGTTTTGTTGACTGTATCCTTTGCTGTGCAAAAGCTTCTTATCTTGATGAAGTCCCAATAGTTCATTTTTGCTTTTGTTTCTTTTGCCTTCGTGGATGTATCTTGCAAGAAGTTACTATGGCCGAGTTCAAAAAGGGTGTTGCCTGTGTTCTTCTCTAGGATTTTGATGGAATCTTGTCTCACATTTAGATCTTTCATCCATTTTGAGTTTATCTTTGTGTATGGTGAAAGAGAGTGGTCTAGTTTCATTCTTCTGCATGTGGATGTCCAATTTTCCCAGCACCATTTATTGAAGAGACTGTCTTTCTTCCAATGGATAGTCTTTCCTCCTTTATCGAATATTAGTTGCCCATAAAGTTCAGGGTCCACTTCTGGATTCTCTATTCTGTTCCACTGATCTATGTGTCTGTTTTTGTGCCAGTACCACACTGTCTTGATGACCACAGCTTTGTAGTACAACCTGAAATCTGGCATTGTGATGCCCCCAGATATGGTTTTCTTTTTAAAATTCCCCTGGCTATTCGGGGTCTTTTCTGATTCCACACAAATCTTAAAATAATTTGTTCTAACTCTCTGAAGAAAGTCCATGGTATTTTGATAGGGATTGCATTAAACGTGTAAATTGCCCTGGGTAACATTGACATTTTCACAATATTAATTCTCCCAATCCATGAGCATGGAATATTTTTCCATCTCTTTGTGTCTTCCTCAATTTCTTTCAGAAGTGTTCTATAGTTTTGAGGGTATAGATCCTTTACATCTTTGGTTAGGTTTATTCCTAGGTATCTTATGCTTTTGGGTGCAATTGTAAATGGGATTGACTCCTTAATTTCTCTTTCTTCAGTCTCATTGTTAGTGTATAGAAATGCCACTGACTTCTGGGCATTGATTTTGTATCCTGCCATGCTACCGAATTGCTGTATGAGTTCTAGCAATCTTGGGGTGGAGACTTTTGGGTTTTCTAAGTAGAGTATCATGTCATCGGCGAAGAGGGAGAGTTTGACTTCTTCTTTGCCAATTTGAATGCCTTTAATGTCTTTTTGTTGTCTGATTGCTAAGGCTAGGACTTCCAGTACTATGTTGAATAGCAGTGGTGAGAGTGGACATCCTTGTCTTGTTCCTGATCTTAGGGGAAAGGCTCCCAGTGCTTCCCCATTGAGAATGATATTTGCTGTGGGCTTTTCATAGATGGCTTTTAAGATGCTGAGGAATGTTCCCTCTATCCCTACACTCTGAAGAGTTTTGATCAGGAATGGATGCTGTATTTTGTCAAATGCTTTCTCTGCATCCAATGAGAGGATCATATGGTTCTTGGTTTTTCTCTTGCTGATATGATGAATCACATTGATTGTTTTACAGGTGTTGAACCAGCCTTGTGTCAGGGATAAATCCTACTTGGTCAGGGTGAATAATTTTCTTACTGTACTGTTGGATCCTATTGGCCAGTATCTTGTTGAGAATTTTTGCATCCATGTTCATCAGGGATATTGGTCTGTAATTCTCCTTTTTGGTGGGGTCTTTGTCTGGCTTTGGAATTAAGGTGATACTGGCCTCATAGAACGAATTTGGAAGTACTCCATCACTTTCTATCTTTCCAAACAGCTTTAGGAGAATAGGTATGGTTTCTTCTTTAAATGTTTGATAAAATTCCCCTGGGAAGCCATCTGGCCCTGGACTCTTGTGTCTTGGGAGGTTTTTGATGACTGCTTCAATTTCCTCCCTGGTTATTGGCCTGTTCAGGTTTTCTATTTCTTCTTGTTCCAGTTTTGGTAGTTTGTGGCTTTCCAGGAATGCGTCCATTTCTTCTAGATTGCCTAATTTATTGGCGTATAGATGTTCATAATATGTTTTTAAAATCGTTTGTATTTCCTTGGTGTTGGTAGTGATCTCTCCTTTCTCATTCATGATTTTATTAATTTGAGTCTTCTCTCTCTTCTTTTTAATAAGGCTGGCAAATGGTTTATCTATCTTATTAATTCTTTCAAAGAACCAACTCCTGGTTCTGTTGATCTGTTCCACAGTTCTTCTGGTCTCGATTTCGTTGAGTTCTGCTCGAATCTTTATTAACTCCCTTCTTCTCTTGGGTGTAGGATCTATTTGCTGTTTTTTCTCTAGCTCCTTTATGTGTAAGGTTAGCTTTTGTATTTGAGTTCTTTCCAGTTTTTGAATGGATGCTTGTATTGCGATGTATTTCCCCCTTAGGACTGCTTTTGCTGCATCCCAAAGATTTTGAACGGTTATATCTTCATTCTCATTAGTTTCCATGAATCTTTTTAATTCTTCCTTAATTTCCTGGTTGACCCTTTTATCTTTTAGCAGGATGGTCCTTAACCTCCACGTGTTTGAGGTCCTTCCAAACTTCTTGTTGTGATTTAGTTCTAATTTCAAGGCATTATGGTCTGAGAATATGCAGGGGACAATCCCAATCTTTTGGTATCGGTTCAGACCCGATTTGTGACCCAATATGTGGTCTATTCTGGAGAAAGTTCCATGTGCACTTGAGAAGAATGTGTATTCAGTTGAGTTTGGATGTAAAGTTCTGTAGATATCTGTGAAATCCATCTGGTCCAGTGTATCATTTAAAGCTCTCGTTTCTTTGGAGATGTTGTGCTTAGAAGACCTATCGAGTATAGAAAGAGCTAGATTGAAGTCACCAAGTATAAGTGTATTATTATCTAAGTATTTCTTCACTTTGGTTAATAATTGATTTATATATTTGGCATCTCCCACATTCAGGGCATATATACTGAGGATTGTTAAGTCCTCTTGTTGAATAGATCCTTTAAGTATGATATAGTGTCCTTCTTCATCTCTCACTACAGTCTTTGGGGTAAATTTTAGTTTATCTGATATAAGGATGGCTACCCCTGCTTTCTTTTGAGGACCATTTGAATGGTAAATGGTTCTCCAACCTTTTATTTTTAGGCTGTAGGTGTCCTTCTGTCTAAAATGAGTCTCTTGTAGACAGCAAATAGATGGGTCCTGCTTTTTTATCCAGTCTGAAACCCTGCACTTTTTGATGGGGTCATTAAGCCCGTTCACATTCAGAGTTACTATTGAGAGATATGAGTTTAGTGTCATCATGATATCTATTCAGTCCTTGTTTTTGTGGACTGTTCCACTGAACTTCTTCTTAAGGGGGAATTTTAAGAGTCCCCCTTAAAATTTCTTGCAGAGCTGGTTTGGAGGTCACATATTCTTTTAGTTGCTGCCTGTCTTGGAAGCTCTTTATCTCTCCTTCCATTTTGAATGAGAGCCTTGCTGGATAAAGTATTCTTGGTTGCATATTCTTCTCATTTAGGACCCTGAATATATCCTGCCAGCCCTTTCTGGCCTGCCAGGTCTCCGTGGAGAGGTCTGCTGTTACCCTAATACTCCTCCCCATAAAAGTCAGGGATTTCTTGTCTCTTGCTGCTTTAAGGATCTTCTCCTTATCTTTGGAATTTGCAAGCTTCACTATTAAATGTCGAGGTGTTGAACGGTTTTTATTGATTTTAGGGGGGGATCTCTCTATTTCCTGGATCTGAATGCCTGTTTCCCTTCCCAGATTAGGAAAGTTTTCAGCTAGGATTTGTTCAAATACATATTCTGGCCCTCTGTCCCTTTCGGCGCCCTCGGGAACCCCAATTAAACGTAGGTTTTTCTTCCTCAGGCTGTCGTTTATTTCCCTTAATCTATCTTCATGGTCTTTTAATTGTTTGTCTCTTTTTTCCTCAGTTTCCCTCTTTGCTATCAACTTGTCTTCTATGTCACTCACTCGTTCTTCCACCTCGTTAACCCTCGTCGTTAGGACTTCTAGTTTGGATTGCATCTCATTCAATTGATTTTTAATTTCTGCCCGATTAGCTCTAAATTCTGCAGTCATGAAGTCTCTTGAGTCCTTTATGCTTTTTTCTAGAGCCACCCGTAGCTGTATAATAGTGCTTCTGAATTGGCTTTCTGACATTGAATTGTAATCCAGATTTTGTAACTCTGTGGGAGAGAGGACTGTTCTGATTCTTTCTTTTGAGGTGAGGTTTTCCTTCTAGTCATTTTGCTCAGTGCAGAGTGGCCAAAAGCAAGTTGTATTGGGAAAAAGAGAAAAAGAGAGGAGAGAAAGAAGGAAAGAAAAGAGAAAGAGAAGAAAAAGGGAAGAAAAAAAACGAAAAAAAAAAAGAAGAAAAAGAGAAAGAAAAAGAAAGGAGAAAAAAAGGGGGTGGGGAAAGGAAACAAATCAAAAAGCAAAACAAAACAAAACAAAAAAAAGAACCACGGGGGAGTATCTTCTGATTCTGTGTACTTTAAGTCCCTTGGCTTCCTCCGGAACTTGTCCGTCTAGCTGGTCTTCTGGGGGAGGGGCCTGTTGTGCTGATTTTCAGGTGTTAGCAGTTGGGGGAGCTGCTGTGCCCCTGCCTGGTGCAGGGCTCAGTGGGGGTTGTTGACCCCGTGAGGCCGCAGGAGGAGCAGCCCCCAGTGGCGGGGCCAGCTCTGGAGCCCTGGATTCAGCTCCGGCAGGAACTCTGAACTCTGCAGGGCCTGGAGGCTCCGGGGTGGGGCCGCTGATCTGCTCAGCTTGGGGCAGGAGCGTCCTCGCTGTCCTGGGCCCTCCCGGCCTCTGCCTGTCCCGGGGGAGGCCGGATCCTGGGCTGTGTCCCGGCGCCCTGTGCTCCGGAGCCTGCGTGTTGGATTCGCGCTCCCGGGCCGCGCAGCCCCCTCCGCGGAGCCGCCGCCCGAGCCCCTCCGAGCTGCTCCTGGAACCGCGCAGGCCCCTCTGCACGGAGCCTCTTCCTCTGCCCGAGCCCCTCCGAGCTGCTCCCGGGGCCGCGCAGCCCCCTCCTCGGAGCCGCCCCCGAGCCCCTCCTGGCTGCTCCGGGTCCCGCCGGGTCCCCCGTGCGCTGCAGCCCTTAGGGAGCTCCGTGCACTCTCCTGGGCGCGCAGTTGCTGTTACTGTCCCAGGGAACCCGAGGGCATCCTTGCCCTCCTGGGTCCTGCTCCAACTCCCTGCGAGCCCTTTTCTGCCCGGGAAGGTTGGTGCAGCTCCTGCGTCTCCGGGACGGGGCTCTCCTGTCCTGGGGACACTCGCCCTGGCCTCAGCCCGGCTCCTCGCGGGGCCACTCCCCCTTGGAGGCCTTTGTTTCTTTATTTCTTTTTCCCCGTCTTCCTACCTTGATAGATGCGCAAACTCTTCTCACTGTAGCATTCCAGCTGGTCTCTCTTTAAATCTCAGGCCGAATTGATAGATTTTCAGGATAATTTGAAGGTTTTCTAGGTAATTTGGTAGAGACAGGTGATTTGGGGACCCTACTCTTCCGCCATCTTGCTCCTCCCCCTTAAACT	N	.	PASS	PRECISE;SVMETHOD=Snifflesv1.0.12;CHR2=chr27;END=10126940;STD_quant_start=0.638285;STD_quant_stop=0.693889;Kurtosis_quant_start=2.539239;Kurtosis_quant_stop=3.573200;SVTYPE=DEL;SUPTYPE=AL,SR;SVLEN=-6281;STRANDS=+-;STRANDS2=29,26,29,26;RE=55;REF_strand=35,34;Strandbias_pval=0.857974;AF=0.443548	GT:DR:DV	0/1:69:55
chr27	10128885	79247	N	ACAAGCAAAAATCAATGTCCAGACTCAGGGGCATTTCTATACACCACATGAGAACTGAAGAAGAGAAATTAAGGAAATTGATCCCATTTTCAATTGGGGGGATGCCAAAAATCATTAAGAGACAACCACAATGAGGAACCTGAAGAAATAAATTAAGGAATTGATCCCATTTTTCAATTGTGGCCAAAACTACATAAGAGAACCTAGGATACAACGCAACACTGTTGTTCAACATAGTATAGAAAGTCCAGCCTCAGCAAATGCAGACAACAAAAGAAGTAACGGCATTCAATTGGCAAGAAAGTCAAACTCTCGCCCGCTCTGTAGAATGACATGAGACTGTATATAAGAAAACCTCAAAAGACTCCAACCCCAAAGATGTGCTAGATTGCTACAACAATTAAGTAATATGCAGATAA	.	FAIL_NOTPRECISE	IMPRECISE;SVMETHOD=Snifflesv1.0.12;CHR2=chr27;END=10128901;STD_quant_start=56.229792;STD_quant_stop=34.982702;Kurtosis_quant_start=-2.068440;Kurtosis_quant_stop=-1.893825;SVTYPE=INS;SUPTYPE=AL;SVLEN=395;STRANDS=+-;STRANDS2=18,22,18,22;RE=39;REF_strand=40,48;Strandbias_pval=1;AF=0.307087	GT:DR:DV	0/1:88:39
chr27	10156441	79248	AAATCTTTGCTCAGCCACTGTGGAAAACTGTGTGGAGGTTCCTCAAACAGTTAAAAATATACCTGCCCTACGACCCAGCAATTGCACTGTTGGGGATTTACCCCCAAGATACAAATGCAATGAACGTGGACACCTGCACCCCGATGTTTCTAGCAGCAATTGCCACGATAGCCAAACTGTGAAGAGCCTCGGTGTCCAACGAAAGATGAATGGATAAAGAAGATGTGGTTTATGTATACAATGGAATATTACTCAGCTATTAGAAATGACAAATACCCACCATTTGCTTCAACGTGGATGGAACTGGAGGGTATTATGCTGAGTGAAGTAAGTCAGTCAGAGAAGGACAACATTATATGTTCTCATTCATTTGGGAATAAATATGTGAAAGGGAAAACAGGAAGGGAAGAAATGTGTGGAAATATCAGAAAGGGGACAGAAATAAAGACTGCTAACTCTGGGAAACGAACTAGGGATGGTAGAAGGGGAGGAGGCGGGGTGGGAGTGAATGGGTGACGGCACGGTTATTCTGTATGTTATAATTGACACACAATAAAAAAAAAAAAAAAAAAAAAAAAAAAAGAATAAAAAAA	N	.	PASS	PRECISE;SVMETHOD=Snifflesv1.0.12;CHR2=chr27;END=10157033;STD_quant_start=1.322876;STD_quant_stop=0.707107;Kurtosis_quant_start=13.321525;Kurtosis_quant_stop=-1.234179;SVTYPE=DEL;SUPTYPE=AL,SR;SVLEN=-592;STRANDS=+-;STRANDS2=21,20,21,20;RE=41;REF_strand=33,42;Strandbias_pval=0.559635;AF=0.353448	GT:DR:DV	0/1:75:41
chr27	10163460	79249	N	AAATTCCCCAATTCTCTTCTTTTTTTTTTTTTTTTTTTTTTTTATTTTTTTTTTTTTTATTTTTTTTTTTTTTTATTGTTGTTCAATTTTACTAAATACCCAGAAATTATAAACACCCAGTGGGCCCGTCACCCATTCACTCCCACCCCCCGCCCTCCCTTCCCCTTCTACCACCCCTAGTTCGTTTCCCCGAGTTAGCCAGTCTTTACGTTCTTGTCTTCCTTTCTGATATTTTTTCCACCACATTTTCTTCTCCTTCCCTTATTCCCTTTCACTATATTTATATTTCCAATATGAATGAACGAGAACATATAAGTTTGTCCTCTCCGAACTGACTATACCTTTCATCAGCATCATACTTACCTTGGACAGGGGGAGATACCATG	.	FAIL_NOTPRECISE	IMPRECISE;SVMETHOD=Snifflesv1.0.12;CHR2=chr27;END=10163493;STD_quant_start=4.407785;STD_quant_stop=11.205866;Kurtosis_quant_start=7.612662;Kurtosis_quant_stop=4.733226;SVTYPE=INS;SUPTYPE=AL,SR;SVLEN=349;STRANDS=+-;STRANDS2=22,21,22,21;RE=43;REF_strand=38,44;Strandbias_pval=0.706871;AF=0.344	GT:DR:DV	0/1:82:43
chr27	10173566	79250	N	GAAATGGGATATAGGGATCCCTGGGTGGCGCAGCGGTTTAGCGTCCTGCCCTTTGGCCCCAGGACATACGATCCCTGGAGACCTGGGATCGAATCCCCGCATCGGGCTCCCGTGCATGGAGCCTGCTTTCTCCCCTCTGCCTATGTCTCTGCCTCTCTCTCGCTCTTTGGTGTGACGTAATCATAAATAAATAAAATTAAAAAAAACAAACAAACAAAAAAAAAAG	.	PASS	PRECISE;SVMETHOD=Snifflesv1.0.12;CHR2=chr27;END=10173574;STD_quant_start=2.323790;STD_quant_stop=5.277310;Kurtosis_quant_start=11.453099;Kurtosis_quant_stop=12.103942;SVTYPE=INS;SUPTYPE=AL,SR;SVLEN=219;STRANDS=+-;STRANDS2=19,21,19,21;RE=40;REF_strand=38,45;Strandbias_pval=1;AF=0.325203	GT:DR:DV	0/1:83:40
chr27	10176345	79251	AACAGGAGGGATCCCTGGGTGGCGCAGCGGTTTGGCGCCTGCCTTTGGCCCAGGGCGCGATCCTGGAGACCCGGGATCGAATCCCACGTCGGGCTCCCGGTGCCTGGAGCCTGCTTCTCCCTCTGCCTGTGTCTCTGCCTCTCTCTCTCTCTCTCTGTGACTATCATAAATAAATAAAAATTAAAAAAAAATCTA	N	.	PASS	PRECISE;SVMETHOD=Snifflesv1.0.12;CHR2=chr27;END=10176550;STD_quant_start=4.824935;STD_quant_stop=1.865476;Kurtosis_quant_start=-1.308072;Kurtosis_quant_stop=1.121817;SVTYPE=DEL;SUPTYPE=AL;SVLEN=-205;STRANDS=+-;STRANDS2=24,26,24,26;RE=50;REF_strand=39,49;Strandbias_pval=0.724034;AF=0.362319	GT:DR:DV	0/1:88:50
chr27	10178664	79252	TTTCTATTATAGCCTGTCCTACATTTCTATTATAGCCTGTCCTACA	N	.	PASS	PRECISE;SVMETHOD=Snifflesv1.0.12;CHR2=chr27;END=10178710;STD_quant_start=0.000000;STD_quant_stop=0.000000;Kurtosis_quant_start=3.767093;Kurtosis_quant_stop=1.264232;SVTYPE=DEL;SUPTYPE=AL;SVLEN=-46;STRANDS=+-;STRANDS2=28,34,28,34;RE=62;REF_strand=39,55;Strandbias_pval=0.741341;AF=0.397436	GT:DR:DV	0/1:94:62
chr27	10179830	79253	N	GATATCTTTTTTTTTTTTTTTTCTTTTTTTTTTTTTTTTTTTTCAGAGAT	.	PASS	PRECISE;SVMETHOD=Snifflesv1.0.12;CHR2=chr27;END=10179838;STD_quant_start=2.678894;STD_quant_stop=3.815603;Kurtosis_quant_start=-1.475626;Kurtosis_quant_stop=25.502299;SVTYPE=INS;SUPTYPE=AL;SVLEN=49;STRANDS=+-;STRANDS2=31,38,31,38;RE=69;REF_strand=45,58;Strandbias_pval=0.876973;AF=0.401163	GT:DR:DV	0/1:103:69
chr27	10184088	79254	N	GTTTAAAAGAAAATGCAAAAAAAAAAAAAAAAAAA	.	PASS	PRECISE;SVMETHOD=Snifflesv1.0.12;CHR2=chr27;END=10184088;STD_quant_start=0.460566;STD_quant_stop=2.933609;Kurtosis_quant_start=29.832805;Kurtosis_quant_stop=10.969157;SVTYPE=INS;SUPTYPE=AL;SVLEN=36;STRANDS=+-;STRANDS2=36,30,36,30;RE=66;REF_strand=66,66;Strandbias_pval=0.651099;AF=0.333333	GT:DR:DV	0/1:132:66
chr27	10199164	79255	N	TTTTCTTCTTTCTTTCTTCTTTCTTCTTTCTT	.	PASS	PRECISE;SVMETHOD=Snifflesv1.0.12;CHR2=chr27;END=10199174;STD_quant_start=6.750661;STD_quant_stop=9.710083;Kurtosis_quant_start=1.552804;Kurtosis_quant_stop=-0.818166;SVTYPE=INS;SUPTYPE=AL;SVLEN=31;STRANDS=+-;STRANDS2=20,22,20,22;RE=42;REF_strand=36,39;Strandbias_pval=1;AF=0.358974	GT:DR:DV	0/1:75:42
chr27	10203448	79256	AGAAATTCTAGAAGATGTGGTTTATGTATACAATGGAATATTACTCAGCTATTAGAAATGACAAATACCCACCATTTGCTTCAACGTGGATGGAACTGGAGGGTATTATGCTGAGTGAAGTAAGTCAGTCGGAGAAGGACAAACATTATATGTTCTCATTCATTTGGGGAATATAAATAATAGTGAAAGGGAAAATAAGGGAAGGGAGAAGAAATGGGTGGGAAATATCAGAAAGGGAGACAGAACGTAAAGACTGCTAACTCTGGGAAACGAACTAGGGGTGGTAGAAGGGGAGGAGGGCGGGGGGTGGGAGTGAATGGGTGACGGGCACTGGGTGTTATTCTGTATGTTAGTAAATTGAACACCAATAAAAAAAAAAAAAA	N	.	PASS	PRECISE;SVMETHOD=Snifflesv1.0.12;CHR2=chr27;END=10203833;STD_quant_start=2.312537;STD_quant_stop=1.233588;Kurtosis_quant_start=2.168045;Kurtosis_quant_stop=0.200792;SVTYPE=DEL;SUPTYPE=AL;SVLEN=-385;STRANDS=+-;STRANDS2=23,24,23,24;RE=47;REF_strand=42,41;Strandbias_pval=1;AF=0.361538	GT:DR:DV	0/1:83:47
chr27	10253384	79257	N	<INV>	.	FAIL_NOTPRECISE	IMPRECISE;SVMETHOD=Snifflesv1.0.12;CHR2=chr27;END=10254365;STD_quant_start=40.992682;STD_quant_stop=65.396483;Kurtosis_quant_start=-0.995693;Kurtosis_quant_stop=-1.435939;SVTYPE=INV;SUPTYPE=SR;SVLEN=981;STRANDS=++;STRANDS2=7,7,7,7;RE=13;REF_strand=57,49;Strandbias_pval=1;AF=0.109244	GT:DR:DV	0/0:106:13
chr27	10254022	79258	N	GGGGGGGGCTCGGGAGCCGCATCCGCGGAGGGGCTGGCGGGGCGGGAGGCAGCCCGG	.	PASS	PRECISE;SVMETHOD=Snifflesv1.0.12;CHR2=chr27;END=10254031;STD_quant_start=7.240758;STD_quant_stop=6.125668;Kurtosis_quant_start=0.209880;Kurtosis_quant_stop=0.836104;SVTYPE=INS;SUPTYPE=AL;SVLEN=51;STRANDS=+-;STRANDS2=23,20,23,20;RE=43;REF_strand=56,45;Strandbias_pval=0.856427;AF=0.298611	GT:DR:DV	0/0:101:43
chr27	10273280	79259	CATTGTATTTCTTTTTTTTATAACATTGTATTTCTTTTTTTTATAAC	N	.	PASS	PRECISE;SVMETHOD=Snifflesv1.0.12;CHR2=chr27;END=10273340;STD_quant_start=4.978077;STD_quant_stop=3.292985;Kurtosis_quant_start=-1.790628;Kurtosis_quant_stop=-1.942139;SVTYPE=DEL;SUPTYPE=AL;SVLEN=-60;STRANDS=+-;STRANDS2=38,26,38,26;RE=64;REF_strand=51,52;Strandbias_pval=0.264417;AF=0.383234	GT:DR:DV	0/1:103:64
chr27	10288496	79260	N	GCGGAGGCTAGGTAGTAGGAGGAGGAGATTGA	.	FAIL_NOTPRECISE	IMPRECISE;SVMETHOD=Snifflesv1.0.12;CHR2=chr27;END=10288498;STD_quant_start=4.615192;STD_quant_stop=18.024983;Kurtosis_quant_start=0.522680;Kurtosis_quant_stop=-0.105847;SVTYPE=INS;SUPTYPE=AL;SVLEN=77;STRANDS=+-;STRANDS2=5,13,5,13;RE=18;REF_strand=32,29;Strandbias_pval=0.105536;AF=0.227848	GT:DR:DV	0/0:61:18
chr27	10293383	79261	N	GTTTTATAAGTGATCATCTACTAGTATCATGTTTGTGTGTACCTTTGAAAGGTTTTTCCTTTTTGAAAT	.	PASS	PRECISE;SVMETHOD=Snifflesv1.0.12;CHR2=chr27;END=10293385;STD_quant_start=0.426401;STD_quant_stop=2.611165;Kurtosis_quant_start=0.840569;Kurtosis_quant_stop=1.304917;SVTYPE=INS;SUPTYPE=AL;SVLEN=69;STRANDS=+-;STRANDS2=9,13,9,13;RE=22;REF_strand=26,38;Strandbias_pval=1;AF=0.255814	GT:DR:DV	0/0:64:22
chr27	10305913	79262	N	TGGTAATAGGTTTTTATATTTTTTTTTTTTTTTTTTTTTTTTTTTTTTTTTT	.	PASS	PRECISE;SVMETHOD=Snifflesv1.0.12;CHR2=chr27;END=10305920;STD_quant_start=2.038099;STD_quant_stop=3.941886;Kurtosis_quant_start=-1.930935;Kurtosis_quant_stop=-1.947918;SVTYPE=INS;SUPTYPE=AL;SVLEN=55;STRANDS=+-;STRANDS2=16,11,16,11;RE=27;REF_strand=54,41;Strandbias_pval=1;AF=0.221311	GT:DR:DV	0/0:95:27
chr27	10326144	79263	N	GTCGATGGTGCGGGGAGGGGGAGCATGGAGGGGAGGGGGAACGCAGGGA	.	PASS	PRECISE;SVMETHOD=Snifflesv1.0.12;CHR2=chr27;END=10326151;STD_quant_start=7.236272;STD_quant_stop=8.954430;Kurtosis_quant_start=3.768903;Kurtosis_quant_stop=1.891184;SVTYPE=INS;SUPTYPE=AL;SVLEN=48;STRANDS=+-;STRANDS2=24,21,24,21;RE=45;REF_strand=52,51;Strandbias_pval=0.858382;AF=0.304054	GT:DR:DV	0/1:103:45
chr27	10360143	79264	N	GAAAATTATCTAGGCACGTCAGGCTACCGGTGCATGGAGCCTGCTTCTCCATCTTCCTGTGTCTGCTGCCTCTCTCTCTCTCTCTCTCTCGGGTGACGAATCCTAAATAAAAAAAAAAAAAAAAAAAAGATAATTAAAAAAAAAAAAAAAAAAGAAAAGGGATCCCTGGGGGGCGGCAGCGGTTTGGCGCTGCCTTTGGTCCCAGGGCGCGATCCTGGGAAACCGGGATCGAATCCCCACGTCAGGCTCCCGGTGCATGAGGCCTCTTCTCCTCTGCCGGGGTCTCGGCCCTCTCTCTCTCGCTGCGCTCGTCGTACTAAATCCGAAATAAATAAAAAAAAAAAAAAAAAAAAAAATATTAAAAAAAAAAAAA	.	PASS	PRECISE;SVMETHOD=Snifflesv1.0.12;CHR2=chr27;END=10360159;STD_quant_start=0.471405;STD_quant_stop=7.989577;Kurtosis_quant_start=0.022492;Kurtosis_quant_stop=14.540814;SVTYPE=INS;SUPTYPE=AL,SR;SVLEN=373;STRANDS=+-;STRANDS2=19,17,19,17;RE=36;REF_strand=48,45;Strandbias_pval=1;AF=0.27907	GT:DR:DV	0/0:93:36
chr27	10364574	79265	N	TGTTGCTACTATCTATATACAGTCCTGGTTACATTTTTTTCCTTCTCTTTGACCTGATAAACTTCAGAGTAGTGACCATTCGTGAGCAGGGTAACTTCGAGTGCAGCAACCTTGACCGTGCAAACGTTAATTTGATGTAGAGCACAGGAAGTTGTCTTCTAGGTATGTGACAGGCTTCACTTTAAACCCTCTAACTTATGCTCGAAGTAACTGTTATATTTCATGTTGTGTAGTATAGCAAATTATTGAGGGAGCAGCTTTCATTGTAGTTTAAAAGTCATGTTCAACAAAGCTTAAATCTGGATCAGAATAAGCACGTGCAACTGTATGAATGTTCTCCTTTACTCTACTGATTACAAAGCCATTTCCAATGTGTCACACAGGGCTCCCCAACCCCCCCCCCCCCCCCCCCGATTTGAACGCACTGGTTTTTCACTAAAAAACTAAATAATAAATAAGGAAATAAATAAATAAAAAATAAATAAATTAATAATTCATTTATCCTTCTGGAGAATCTGAGTTAAATTTTTTTAACATTCTTCATTCATCTGGTAAGTGGCAAAGTCTGCACTTTAACCTCAGGAATCTGCTTTCAGCTCCATGCTTAACTATTATTCAGTTATATTGATCTCAGGGCCCGATAGCAAGTTAATGAGTGAAGCTACGCGTTTGTCCGGGGACTGTGACTCGGCAGACCTTCAAAATTTATTATTATACCACCCTTATATTTCAACCCCCCGTGTAACAAAACATCCCTAATTCATGAGCTAAATACCTTGGCGTCTGTGATATGCAGACTGCCTTGGACCATCATTATTATTAAACTTGATCAGAGCCTTCTATGAGCATATATCAAACATGATCATGAGCATTATTATAACATGCT	.	PASS	PRECISE;SVMETHOD=Snifflesv1.0.12;CHR2=chr27;END=10364577;STD_quant_start=1.183216;STD_quant_stop=9.565563;Kurtosis_quant_start=6.838312;Kurtosis_quant_stop=2.117196;SVTYPE=INS;SUPTYPE=AL,SR;SVLEN=889;STRANDS=+-;STRANDS2=6,10,6,10;RE=16;REF_strand=36,43;Strandbias_pval=0.593804;AF=0.168421	GT:DR:DV	0/0:79:16
chr27	10369921	79266	N	TTTTGTGTAGGTAATATGTTAGTACTTGGGTAGGTAGTATGGCAAGT	.	PASS	PRECISE;SVMETHOD=Snifflesv1.0.12;CHR2=chr27;END=10369920;STD_quant_start=7.204165;STD_quant_stop=8.130191;Kurtosis_quant_start=4.565448;Kurtosis_quant_stop=4.257924;SVTYPE=INS;SUPTYPE=AL;SVLEN=43;STRANDS=+-;STRANDS2=5,12,5,12;RE=17;REF_strand=44,49;Strandbias_pval=0.195653;AF=0.154545	GT:DR:DV	0/0:93:17
chr27	10369968	79267	N	TTGTTACTTTGGTTTATTATGTAAAAATGGCGGAGTTAGTTAATATG	.	PASS	PRECISE;SVMETHOD=Snifflesv1.0.12;CHR2=chr27;END=10369979;STD_quant_start=9.262829;STD_quant_stop=9.088454;Kurtosis_quant_start=1.933651;Kurtosis_quant_stop=1.557545;SVTYPE=INS;SUPTYPE=AL;SVLEN=40;STRANDS=+-;STRANDS2=10,7,10,7;RE=17;REF_strand=45,50;Strandbias_pval=0.437588;AF=0.151786	GT:DR:DV	0/0:95:17
chr27	10370327	79268	N	ATATAAATTGTTTTTTAAATTTTTTAGTTATTTATGATAGGAGAGAGAGAGGGAGGGCAAGACATAGGCAGAGGAGAAGCAGGCTCCATGTCACCGGAGAGCCCTATGTGGGATTCGATCCCGGGTCTCGCCAGGATCGCACCCTGGGGGGCCAAAGGCAGGCGCCCACAACGCTGCGCACACCCCAGGATCCCCCTTT	.	PASS	PRECISE;SVMETHOD=Snifflesv1.0.12;CHR2=chr27;END=10370334;STD_quant_start=2.704163;STD_quant_stop=3.921097;Kurtosis_quant_start=12.282470;Kurtosis_quant_stop=2.901071;SVTYPE=INS;SUPTYPE=AL;SVLEN=194;STRANDS=+-;STRANDS2=12,20,12,20;RE=32;REF_strand=44,54;Strandbias_pval=0.539879;AF=0.246154	GT:DR:DV	0/0:98:32
chr27	10376464	79269	N	TAGATGAGCTTCTTTTTTTTTGTTTTTTTTTTTTTTTTTTTTTTATTTTCTTTTTTTAATTTATTTTTTTTTATTGCTGTTTCAATTACTAACTACGAATAACACCCGTGCCCTTTCACCCATTCACTCCACCCCCCGCCCTCCTCCCTTCTCCCACCCCTAGTTCGTTTCCCAGAGTTAGCCGTCTTTATGTTCTGTCTCCTTTCTGATATTTCCCACACATTTCGTTCTCCCTTCCCTTATTTTTCCCTTCACTATTATTTATTATTCCCCAAATGACTGAGAACTACTAATGTTTTGTGCCTTCTCGCCTGACTTATTCACTCAGCATAATACCCCTCCAGTTCCATCCCCGTTGAAGCAAATGTCTGAGGGTATTTGTCATTTCCTTAATAGCTCTGCGTTAGTAATATTCCATTGTATACATAAACCACCATTGTCTTTCTCCATCCCCC	.	FAIL_NOTPRECISE	IMPRECISE;SVMETHOD=Snifflesv1.0.12;CHR2=chr27;END=10376482;STD_quant_start=3.146427;STD_quant_stop=11.049887;Kurtosis_quant_start=-1.496385;Kurtosis_quant_stop=-0.811333;SVTYPE=INS;SUPTYPE=AL;SVLEN=443;STRANDS=+-;STRANDS2=7,11,7,11;RE=18;REF_strand=38,53;Strandbias_pval=1;AF=0.165138	GT:DR:DV	0/0:91:18
chr27	10399837	79270	CCTGCATTGCATATTTGAAATATAGTTAATAAC	N	.	PASS	PRECISE;SVMETHOD=Snifflesv1.0.12;CHR2=chr27;END=10399873;STD_quant_start=1.816590;STD_quant_stop=2.236068;Kurtosis_quant_start=-0.778828;Kurtosis_quant_stop=-0.611765;SVTYPE=DEL;SUPTYPE=AL;SVLEN=-36;STRANDS=+-;STRANDS2=5,14,5,14;RE=19;REF_strand=45,60;Strandbias_pval=0.210948;AF=0.153226	GT:DR:DV	0/0:105:19
chr27	10401062	79271	N	TGACGCCAGTTGTCTTTTTTTTGTTTTAATTTTATTTTATTTATGATAGTTTACAGAGAGAAAGAGAGAGGGCAGAGAAACACGGCAGAGGGAGAAACAGGCTCCAATGCACCGGGAGCCATGTGGGAAATTCGATCCCGGGTCTACCAGGGCCGCGCCCTAGGGCCAAAGCAGGCCCAAAACCGCTGCCGCCACCGCCGAAGGGATCCGC	.	PASS	PRECISE;SVMETHOD=Snifflesv1.0.12;CHR2=chr27;END=10401067;STD_quant_start=5.215362;STD_quant_stop=7.483315;Kurtosis_quant_start=0.885603;Kurtosis_quant_stop=1.477583;SVTYPE=INS;SUPTYPE=AL;SVLEN=199;STRANDS=+-;STRANDS2=7,10,7,10;RE=17;REF_strand=44,54;Strandbias_pval=1;AF=0.147826	GT:DR:DV	0/0:98:17
chr27	10401073	79272	N	<INV>	.	PASS	PRECISE;SVMETHOD=Snifflesv1.0.12;CHR2=chr27;END=10401386;STD_quant_start=1.264911;STD_quant_stop=1.414214;Kurtosis_quant_start=-0.497098;Kurtosis_quant_stop=-1.486483;SVTYPE=INV;SUPTYPE=SR;SVLEN=313;STRANDS=++;STRANDS2=12,4,4,12;RE=16;REF_strand=45,42;Strandbias_pval=0.105204;AF=0.15534	GT:DR:DV	0/0:87:16
chr27	10401191	79273	AAAAAAATTCCATTAGGGATCCCTGGGTGGCGCAGCGGTTTGGCGCCTGCCTTTGGCCCAGGGCGCGATCCTGGAGACCCGGGATCGAATCCCACGTCGGGCTTCCGGTGCATGGAGCCTGCTTCTCCCTCTGCCTATGTCTCTGCCTCTCTCTCTCTCACTGTGTGCCTATCATAAATAAATAAAAAATTAA	N	.	PASS	PRECISE;SVMETHOD=Snifflesv1.0.12;CHR2=chr27;END=10401385;STD_quant_start=4.711688;STD_quant_stop=4.774935;Kurtosis_quant_start=-0.022737;Kurtosis_quant_stop=-0.209256;SVTYPE=DEL;SUPTYPE=AL;SVLEN=-194;STRANDS=+-;STRANDS2=4,8,4,8;RE=12;REF_strand=44,41;Strandbias_pval=0.355982;AF=0.123711	GT:DR:DV	0/0:85:12
chr27	10408600	79274	N	TTGGGTAGAGGGGGGTACCTGGATGGCTAGGGGTTGAGTGTCCTGCGTTGGCTCGGTAGTGGATCCAAGGTTCCAGAATTGAATCCGGCGTAATCAGTCCTTCCTGAAGGGAGCCTGCTTCTCCCCTCTGCTATGTCTCTACCTCTATCTCTGTGTCCCTCATGAATAATGAATAAACTT	.	PASS	PRECISE;SVMETHOD=Snifflesv1.0.12;CHR2=chr27;END=10408599;STD_quant_start=5.394442;STD_quant_stop=6.625708;Kurtosis_quant_start=-1.182213;Kurtosis_quant_stop=0.613222;SVTYPE=INS;SUPTYPE=AL;SVLEN=182;STRANDS=+-;STRANDS2=17,23,17,23;RE=40;REF_strand=55,58;Strandbias_pval=0.581577;AF=0.261438	GT:DR:DV	0/0:113:40
chr27	10416381	79275	GGTGCAGCGGTTTAGCGCCTGCCTTTGGCCCAGGGCGCAATCCTGGAGACTCGGAATCGAATCCCACGTCGGGCTCCCGGTGCATGGAGCCTGCTTCTCCCTCTGCCTGTGTCTCTGCCTCTCTCTCTCTCACTGTTTGCCTATCATAAATAAATTTAAAAAAATTAAAAAAAAAAAAAGG	N	.	PASS	PRECISE;SVMETHOD=Snifflesv1.0.12;CHR2=chr27;END=10416562;STD_quant_start=7.754031;STD_quant_stop=1.346291;Kurtosis_quant_start=3.056757;Kurtosis_quant_stop=8.010614;SVTYPE=DEL;SUPTYPE=AL;SVLEN=-181;STRANDS=+-;STRANDS2=16,16,16,16;RE=32;REF_strand=49,58;Strandbias_pval=0.691522;AF=0.230216	GT:DR:DV	0/0:107:32
chr27	10456952	79276	TACAGTATCAAATAATTTAAAGAGCTTTATGACTCAAAATGTTATTTTATAGATTCTCTTGAATATTTAATAAAATAGTTCAATTTAAAGTAGTTTGATAAGATTCCTGGGTGGCTCAGTGGTTTAGCGCCTACCTTTGGCCAGGGCATGATCTTGGAGTCCTGGGATCGAGTCCCACATTGGGCTCCTGCATGGAGCCTGCTTCTCCCTCTACCTGTGTCTCTGCCTCTCTCTCTCTCTCTCTCTTTGTCTCTCATGAATAAATAAAATCTTTAAAAAGATAAAGTAGTTTGATATTATGCATTTGTATAGATGTTTTTTATTCAAGTATAATTAACATAAGTGTATATTAGTTTCAAGTGTACAATATAATGATTTAACAATTCTATATACATTTCAGCGCTCATCAAAATAATAGCACTCTTAGTCCCTCTTATCTATTCCACCAATTACCTCATCTGCCTCCCCTCATTTCTTCACATATGAATAACCAAATGTGCAAACATCATTTGTTGAAAAGTCAGCCTTTCCTTTCCTGATCTGCAGAGCCACTTTTGTCATAATTGTCTGTATATCTGTGCACCTGTTTCTGGGACCTTTTTCTCTTCTATTGGTCTATCATCCTTACACAATACTATAATGCTTTAATTTATGTAATTTTCCAGTAAATTTTAATATCTGGTATAAAAAATAGACTATTATAACTATAACTTGTTTTACATTAACCTCAAGCGACAACAAAAAATATGTATAGAAGTTACAAACACACATACAAAGAGAAAAAATTCAAAGCATACCAATGCAAAAAACCAGCCAGACAGAAAGGCAGACATCCAAGAGAGAAAGATACAGATAAAAGAATAAGACTAACAGAAAAGATAAAAAAGGCAATAGTAAATCCTTCTCTATTAATAATTATTTTAAATGTAAATAATTAAACTCCAGAATGAAAAAGACATGAGTGTTTGAATGGATGAACAAACAGACAAACAAAGCACAAGACCCAGCTGTATGCTTTCTAGAATAAATTCAATCTAGATATAAGGACACAAAAGCTGAAAGTAAAAAGTTAGAAAAAGCTATTTCATGCAAATGGTAAATAACAGAGAGCAGAGGTGTCTATATTTATATCAGATAAAATAGACTTTAAGACAAAAACTGTCACAAGAGACAAAGAAGGACATTATATAGTAATAAAAGGATCAATTAATTGAGAACATGTAACAGTTATAAATATATATAAACCCAACACCAGATATATATATAAAACATATATGTATGTTTATATATATATTTAAAAATATTTAAAATAAACATTGACAAATGGAAAGCAGAACTAGAACAGCAACACAACAATAGTAGGAGATTTCATTACCCCACTTTCAGCAACAGATGGAACATGAGACAGAATATCAATAAGGAAGACCATAGCCTTGAACATATTGTAGAACAAATGGACCTAACAGACATACAGAAAGCGCTCACCTCAGCAGCAGAACACACATTCTTCCCAAGCACAAATGGGACATTCTCCAGGGAAGATTACATGTTAGGTCACAAAACAAATCTTGCAGTTAAGACTGAAATCATACTAAGTGTCTTTTCTGACTGCAAAGGAATGAAATTACAAACCAAGAGCAGAAGGAGAGCTGGAAGATTCACAATATATAGGTTTTAAACAAGTTCTCTACGGGAGATGAGACAAAATGGATCAGATAGTTTTGGAGCTAAGATCTTTGGGCAACAATGGTCAGAGTGAATTATTAAAAATGTAGCCTTCTAAGTCTTAGTAAACAGTCATGTGTATAATACGAAAAAGTAGACAAGTCATACCAGATAACCTCATATTCTTGGTAGTTTGAACCCTAATGTGTTTGAAAAATAGTCATGATATTTGACAAAATCTACCATACTACCAATCTGCATGAAATAAGTTTTACTCAGATTAGGCATTATTTGTTGGGAGAGAGATCACTTACTATATGCCAGGTGTATTCTCTTTGATCTTATTTTTACCCCACATTTTAATAATGCTTCAATTAACTTAAATTTGTAGACGGCACGCAACATGGATAGCTAGCACACTGAACAACAGGGTTATGTACTCCAAACAACCTGCAATTCAGAGAAAATCAAGACTCTGACAAGATGAATCTTTTAAGTTTGTATTAAAATCTAAACTGAAAAAGTTACAGGGTGGGGAGAATTACCTTAATTTATCGAGGCCAGAATTCAGTGACCAAGTTCAATATAAGATTGTGCTAATGTAATGAAGAAATCTTAGGTAACATCAATGCAAATCTCCATAACTGAGACTATGTGGTGAGAATCAGGAAAGGGGTGGCTGGGAGGAAATGTGTTGTTTTCAATTGTTCAAATAAGTATCATGCTAAAAGGACATTACGATTGATTCACTGGCCCCAAAAGGCGGAATTGATACAGATGCTTGAAAGAAGTTTGCTTCAGCAACAGATGACTTTCTTAGTATTGGGAGCCTTTCAAAACCTGATGGTACATCCATTTATGGGTATTTAACTCGATTTAAAGTATCTAATTAGTAGATATAATAGGTAAAATATCCTAGTTTACCTTGGTTAAATCAGTGAGCGTTTTGTAGTACACTAGGAAGGATTTCTATTGTTGTTGGGACTATTTGTGGTTACTTGGATTCAAAATTAATTTTAGAAAGCTAGATTAGGGCAGCCCCAGGGGCGCAGCGGTTTAGCACTGCCTGCAGCCCAGGGCGTGATCCTGGAGACCCGGTATCGGTATCGAGTCCCACTGTCAGGCTCTCTGCATGGAGCCTGCTTCTCCCTCTGCCTCTGCCTCTGTCTCTGCCTCTCTCTCTCTCTGTGTCTCTATGAATAAATAAATAAATAACCTTTAAAAAAAGCTAGATTAAAAATTGTTAAAGACTATATTTTTAGAGCTGTTTCAGGTTCACAGCAAAATCAAGAGAAAGTTACACATATTTCCTATATCTCCCCTATGCATGCAAGCATCTCCCATTATCAATGCCTGCCCAGAGTGATACATTTGTTAAAATTGATGAACATACACTGACATATCATTATTACCCAAGATGTGATTACATTAGGGTTCACTCTTATTTCCGTACATTCTGTGTGTTTGGATAAATGTATATGACCTGTACGCAGCATTACAGTATCACACAGAGTAAAAATCCTCTTGTACTTTGCCTATTAATCCTTCCTTCTACTCCTGCAATTACTGATCTTTACAGTGTCTCAATAATTTTGCCTTGTCCAGAATGTCATAGTGGAATC	N	.	PASS	PRECISE;SVMETHOD=Snifflesv1.0.12;CHR2=chr27;END=10460231;STD_quant_start=2.079082;STD_quant_stop=0.898027;Kurtosis_quant_start=18.449997;Kurtosis_quant_stop=18.531773;SVTYPE=DEL;SUPTYPE=AL,SR;SVLEN=-3279;STRANDS=+-;STRANDS2=30,32,30,32;RE=62;REF_strand=53,52;Strandbias_pval=0.873055;AF=0.371257	GT:DR:DV	0/1:105:62
chr27	10465399	79277	N	AATACAAAAAAAAAATAAACATAAGAAGAAAAAAACAAAGACAAG	.	PASS	PRECISE;SVMETHOD=Snifflesv1.0.12;CHR2=chr27;END=10465402;STD_quant_start=4.983305;STD_quant_stop=5.361903;Kurtosis_quant_start=0.188043;Kurtosis_quant_stop=0.024200;SVTYPE=INS;SUPTYPE=AL;SVLEN=45;STRANDS=+-;STRANDS2=9,15,9,15;RE=24;REF_strand=46,53;Strandbias_pval=0.496932;AF=0.195122	GT:DR:DV	0/0:99:24
chr27	10474289	79278	N	GCTTAATGCATCTTTATTTATTTTCTTTTTTTTTCTAACTGTCAGATTTCTTCTTTTTTAAAGATTTTTTTTTATTTATTTATCAGATCTTCTCACACAGACGAGAGAGAGGGACAGAGACACAACGGCAGAGGGCGACGACGACGCAGGCTCCACGCCACCCGGGAGCCCCGACGTGGGATAGTCCCGGGTCTCCCGGATCGCCTCCCCTGTGCCACAAGGCAGGCGCCAAACACCGCCTTGCGCCACCCAGGGCTCCC	.	PASS	PRECISE;SVMETHOD=Snifflesv1.0.12;CHR2=chr27;END=10474295;STD_quant_start=3.860052;STD_quant_stop=4.242641;Kurtosis_quant_start=4.484393;Kurtosis_quant_stop=6.762468;SVTYPE=INS;SUPTYPE=AL;SVLEN=254;STRANDS=+-;STRANDS2=5,15,5,15;RE=20;REF_strand=30,41;Strandbias_pval=0.199236;AF=0.21978	GT:DR:DV	0/0:71:20
chr27	10475378	79279	N	TAAAGGCAAACACCGCAAAAACTCCTAACTACAGAGAACAAACCTGAAGGTTGATTGAAGGAATGTGGGCAGGGGTAATGA	.	PASS	PRECISE;SVMETHOD=Snifflesv1.0.12;CHR2=chr27;END=10475377;STD_quant_start=0.000000;STD_quant_stop=2.258318;Kurtosis_quant_start=6.978003;Kurtosis_quant_stop=2.333037;SVTYPE=INS;SUPTYPE=AL;SVLEN=81;STRANDS=+-;STRANDS2=7,13,7,13;RE=20;REF_strand=35,44;Strandbias_pval=0.613439;AF=0.20202	GT:DR:DV	0/0:79:20
chr27	10478368	79280	N	GGGGATAATAAAAAAAGGAAGAAGGAGAAAAGAATAATGACGGATAGGCTATAGGTAG	.	PASS	PRECISE;SVMETHOD=Snifflesv1.0.12;CHR2=chr27;END=10478375;STD_quant_start=4.301163;STD_quant_stop=3.370036;Kurtosis_quant_start=9.695900;Kurtosis_quant_stop=-0.087940;SVTYPE=INS;SUPTYPE=AL;SVLEN=45;STRANDS=+-;STRANDS2=17,11,17,11;RE=28;REF_strand=44,48;Strandbias_pval=0.282855;AF=0.233333	GT:DR:DV	0/0:92:28
chr27	10494286	79281	N	TCCACTTATATTACTCTAGCTATTAAAATGACAACTACCTCACCATTGCTTCAACGTGGATGGAAACTGGATGGTATTATGCTGAGTGACGTAATGTCGTCGGAGAAGGACAAAACATTATATGTTCTCCTTATGTGGGGATATAACTAATATGACAGGGAAACTAAGGGAAGGGAGAAGAAATGTGTTGGAAATATCAGAAAGGCGAGACAGCCGTAAAGACTTGCCTAACTCTGCGGAACGAACTAGGGTGGTAGAAGGGCGGAGGGCGGGGGGTGGGCGTGAATGGGTGACGGGCACTGGGTGATTATTCTTGTATGTTAGTAAATTGAACACCAAAAAAAAAAAAATAAAGTATAAAAAAAAAAAAAAAAAAAAAAAAAAAAAAAAAAAGAAAAAGCATGGCCT	.	PASS	PRECISE;SVMETHOD=Snifflesv1.0.12;CHR2=chr27;END=10494285;STD_quant_start=2.774887;STD_quant_stop=7.854935;Kurtosis_quant_start=-1.792007;Kurtosis_quant_stop=1.882982;SVTYPE=INS;SUPTYPE=AL;SVLEN=412;STRANDS=+-;STRANDS2=9,8,9,8;RE=17;REF_strand=33,39;Strandbias_pval=0.787799;AF=0.191011	GT:DR:DV	0/0:72:17
chr27	10496179	79282	N	CAAAAAAAAACAAACAAACAAAAAAAACAAAAAAAAAACAACAAAC	.	PASS	PRECISE;SVMETHOD=Snifflesv1.0.12;CHR2=chr27;END=10496185;STD_quant_start=0.547723;STD_quant_stop=2.345208;Kurtosis_quant_start=2.933297;Kurtosis_quant_stop=3.043021;SVTYPE=INS;SUPTYPE=AL;SVLEN=38;STRANDS=+-;STRANDS2=13,8,13,8;RE=21;REF_strand=36,27;Strandbias_pval=0.800897;AF=0.25	GT:DR:DV	0/0:63:21
chr27	10496684	79283	TCTAATGGGATTTTTTTTTTTAATTTTTATTTATTTATGATAGTCACACAGAGAGAGAGAGAGAGGCAGAGACATAGGCAGACGGAGAAGCAGGCTCCATGCACCGGGAGCCCGACGTGGGATTCGATCCCGGGTCTCCAGGATCGCGCCCTGGGCCAAAGGCAGGCGCTAAACCACTGCGCCACCCAGGGATCCC	N	.	PASS	PRECISE;SVMETHOD=Snifflesv1.0.12;CHR2=chr27;END=10496880;STD_quant_start=1.987461;STD_quant_stop=2.049390;Kurtosis_quant_start=-1.125546;Kurtosis_quant_stop=-1.449640;SVTYPE=DEL;SUPTYPE=AL;SVLEN=-196;STRANDS=+-;STRANDS2=20,20,20,20;RE=40;REF_strand=34,28;Strandbias_pval=0.687238;AF=0.392157	GT:DR:DV	0/1:62:40
chr27	10505124	79284	N	CGTTTTTTTTTTTTTTAATTTTTTAATTTTTTATTTTTTTTTTTATTGGTGTTAATTTACTTAACATACAGAGAACGCCCAGTCCCTCACCCAGGCACTCCCACCCCCCGCCCTCCTCCCCTTCCACCACCCCTAGTTCGTTTGCCAGATTTAGCAGTCTTTTACGTTCTTGTCTCCCTTTCTGATATTTCCCACACAATTTCCTCTCCCTTCCTTATTTTCCCTTATCACTATTTATTGTTATATCCCTCTTA	.	PASS	PRECISE;SVMETHOD=Snifflesv1.0.12;CHR2=chr27;END=10505129;STD_quant_start=3.728270;STD_quant_stop=5.621388;Kurtosis_quant_start=3.235972;Kurtosis_quant_stop=0.830520;SVTYPE=INS;SUPTYPE=AL;SVLEN=247;STRANDS=+-;STRANDS2=11,10,11,10;RE=21;REF_strand=44,44;Strandbias_pval=1;AF=0.192661	GT:DR:DV	0/0:88:21
chr27	10516634	79285	N	ATAGATGAAATAGATGAATGAGATAGATAGATAGAGAGAATAGATA	.	PASS	PRECISE;SVMETHOD=Snifflesv1.0.12;CHR2=chr27;END=10516633;STD_quant_start=6.013873;STD_quant_stop=5.439056;Kurtosis_quant_start=0.310744;Kurtosis_quant_stop=5.989265;SVTYPE=INS;SUPTYPE=AL;SVLEN=47;STRANDS=+-;STRANDS2=13,12,13,12;RE=25;REF_strand=50,46;Strandbias_pval=1;AF=0.206612	GT:DR:DV	0/0:96:25
chr27	10521641	79286	N	CGCCTCTCAGCGCTCAGACAATCCATTAAATACATGAATCTTTTGTTTTTTCACGAATTTTATTTCTTATGATAGGCCCACAAAGATAGAAGAGAGAGGAGAGAGCGAGAGAGAGAGGCAGCGCCACAAGGAGAGGGAGAGGCAGGCTCCAACCGGGAGCCCGACGTGGGATTCGATCCCGGGTCTCAGATCGCGCCTGGGCCAGAGGCGGCGGCCAACGGCGGCCCAGCCCAGGGATCCC	.	PASS	PRECISE;SVMETHOD=Snifflesv1.0.12;CHR2=chr27;END=10521642;STD_quant_start=2.160247;STD_quant_stop=9.444575;Kurtosis_quant_start=11.739919;Kurtosis_quant_stop=4.292126;SVTYPE=INS;SUPTYPE=AL;SVLEN=236;STRANDS=+-;STRANDS2=20,10,20,10;RE=30;REF_strand=49,43;Strandbias_pval=0.212215;AF=0.245902	GT:DR:DV	0/0:92:30
chr27	10527517	79287	N	CCAGTTAAACGGGTGATAGAAACAAATAAATAAA	.	PASS	PRECISE;SVMETHOD=Snifflesv1.0.12;CHR2=chr27;END=10527522;STD_quant_start=2.167948;STD_quant_stop=3.794733;Kurtosis_quant_start=-0.660247;Kurtosis_quant_stop=-0.647911;SVTYPE=INS;SUPTYPE=AL;SVLEN=31;STRANDS=+-;STRANDS2=10,4,10,4;RE=14;REF_strand=45,28;Strandbias_pval=0.55927;AF=0.16092	GT:DR:DV	0/0:73:14
chr27	10568470	79288	N	CACCTATAAGATTATATATATATATTATTGTTAGATATATTTGTT	.	PASS	PRECISE;SVMETHOD=Snifflesv1.0.12;CHR2=chr27;END=10568470;STD_quant_start=0.894427;STD_quant_stop=1.923538;Kurtosis_quant_start=6.005220;Kurtosis_quant_stop=0.690936;SVTYPE=INS;SUPTYPE=AL;SVLEN=49;STRANDS=+-;STRANDS2=12,4,12,4;RE=16;REF_strand=43,37;Strandbias_pval=0.167143;AF=0.166667	GT:DR:DV	0/0:80:16
chr27	10575104	79289	N	GAGAAAGCCAGCGAAATAAACAAGAAGACGAACGAAAGAATGAAAGACACAAAGACACAGAAAGATACGATAAGGAAAAGAAAGAACGCAAAGCCAAGCAACGAACAGAA	.	FAIL_NOTPRECISE	IMPRECISE;SVMETHOD=Snifflesv1.0.12;CHR2=chr27;END=10575117;STD_quant_start=20.788854;STD_quant_stop=27.584096;Kurtosis_quant_start=0.368955;Kurtosis_quant_stop=-0.744283;SVTYPE=INS;SUPTYPE=AL;SVLEN=89;STRANDS=+-;STRANDS2=19,17,19,17;RE=35;REF_strand=43,39;Strandbias_pval=1;AF=0.299145	GT:DR:DV	0/0:82:35
chr27	10580120	79290	CACTTCTCTTTTTTTTTTTTTTTTTTTTTTTTTTATAA	N	.	PASS	PRECISE;SVMETHOD=Snifflesv1.0.12;CHR2=chr27;END=10580166;STD_quant_start=3.592922;STD_quant_stop=2.923261;Kurtosis_quant_start=-2.064996;Kurtosis_quant_stop=-2.149080;SVTYPE=DEL;SUPTYPE=AL;SVLEN=-46;STRANDS=+-;STRANDS2=12,11,12,11;RE=23;REF_strand=34,48;Strandbias_pval=0.476289;AF=0.219048	GT:DR:DV	0/0:82:23
chr27	10597732	79291	N	TTTTTCTTTTCTTTTCTTTTTGTCTTTCCTTTGCGTTTCGTTTCTTTTTCCCTTTTTTTTTTTCTTCTTTTT	.	FAIL_NOTPRECISE	IMPRECISE;SVMETHOD=Snifflesv1.0.12;CHR2=chr27;END=10597746;STD_quant_start=10.892032;STD_quant_stop=19.776019;Kurtosis_quant_start=1.290054;Kurtosis_quant_stop=-0.981754;SVTYPE=INS;SUPTYPE=AL;SVLEN=56;STRANDS=+-;STRANDS2=19,3,19,3;RE=22;REF_strand=35,41;Strandbias_pval=0.00119011;AF=0.22449	GT:DR:DV	0/0:76:22
chr27	10615090	79292	N	AATAACAGGGATGCCCTAGGTGGCGCAGCTGTTTGGCGCCTGCCCCATTCGGCCTAGGGCGCCTAAAGCCTGAGACCTCGGGGATGAATGGCCCCCACAATCGGCTCCCCAGTAGGCATGGAAGCCGGGCTTCTCCCGCTGCCTGTGTCTCATGCCTTCTCTCTCTTCTCTCTCTCGTGACTAGATAAGAAAATAAAAAAAATTAAAAAAAAAAAAAAAAAG	.	PASS	PRECISE;SVMETHOD=Snifflesv1.0.12;CHR2=chr27;END=10615092;STD_quant_start=0.733799;STD_quant_stop=4.028743;Kurtosis_quant_start=5.134988;Kurtosis_quant_stop=9.013003;SVTYPE=INS;SUPTYPE=AL;SVLEN=211;STRANDS=+-;STRANDS2=9,17,9,17;RE=26;REF_strand=39,50;Strandbias_pval=0.499705;AF=0.226087	GT:DR:DV	0/0:89:26
chr27	10623644	79293	GTTTTATTTATTTTTTTTTTTAATTTTTTTTTTTTTATTTATTTATGATAGTCACAGAGAGAGAGAGAGAGGCAGAGACATAGTCAGAGGGAGAAGCAGGCTCCATGCACCAGGAGCCCGATGTGGGATTCGATCCCGGGTCTCCAGGATCGCGCCCTGGGCCAAAGGCAGACGCCAAACCGCTGCGCCACCCAGGGATCCCCACCAACAGAAA	N	.	PASS	PRECISE;SVMETHOD=Snifflesv1.0.12;CHR2=chr27;END=10623855;STD_quant_start=2.304886;STD_quant_stop=1.887459;Kurtosis_quant_start=-1.922072;Kurtosis_quant_stop=-1.851521;SVTYPE=DEL;SUPTYPE=AL;SVLEN=-211;STRANDS=+-;STRANDS2=16,17,16,17;RE=33;REF_strand=48,42;Strandbias_pval=0.686644;AF=0.268293	GT:DR:DV	0/0:90:33
chr27	10675286	79294	N	AGCGAAAGACGAAAGGGAAAGCAAGAAAGAGGAAGCGGAAAAGAACAGAGGACGGAAAGAGGAGAGGGGGAGAAAAGGGGGGGAGAGGAACGGATAAGAAAGAACGGAGACGAAAGGAGAAAGGACGTGGGCAAAAGGAA	.	FAIL_NOTPRECISE	IMPRECISE;SVMETHOD=Snifflesv1.0.12;CHR2=chr27;END=10675342;STD_quant_start=34.989609;STD_quant_stop=31.313662;Kurtosis_quant_start=-2.075695;Kurtosis_quant_stop=-1.801465;SVTYPE=INS;SUPTYPE=AL;SVLEN=65;STRANDS=+-;STRANDS2=6,17,6,17;RE=23;REF_strand=45,57;Strandbias_pval=0.158575;AF=0.184	GT:DR:DV	0/0:102:23
chr27	10687313	79295	N	AAAAATCTTAAAACCTGTGATCCCTGGGGGGAAGGCGTTTTGGCGCCTGCATTTGCGCCCAGGGCGCGATCCCTGGGGACCCGGATCGAATCCCACATCGGGCCTATCGGTGCGTGGAGCGCTTCTCCCTCTGCCTGTGTCTCTGCCTCTCTCTCTCTCTCTGGACTATAATAATTACATAAATTAAAA	.	PASS	PRECISE;SVMETHOD=Snifflesv1.0.12;CHR2=chr27;END=10687324;STD_quant_start=2.516611;STD_quant_stop=6.311365;Kurtosis_quant_start=14.334160;Kurtosis_quant_stop=11.733245;SVTYPE=INS;SUPTYPE=AL;SVLEN=189;STRANDS=+-;STRANDS2=18,19,18,19;RE=37;REF_strand=64,64;Strandbias_pval=1;AF=0.224242	GT:DR:DV	0/0:128:37
chr27	10694603	79296	N	GTATTTCAAAAAAATTAAAAAAAACTTTAAAAAAAAAAAAATCAAAAGTATT	.	PASS	PRECISE;SVMETHOD=Snifflesv1.0.12;CHR2=chr27;END=10694603;STD_quant_start=0.000000;STD_quant_stop=1.881080;Kurtosis_quant_start=3.613146;Kurtosis_quant_stop=3.978256;SVTYPE=INS;SUPTYPE=AL;SVLEN=48;STRANDS=+-;STRANDS2=14,13,14,13;RE=27;REF_strand=39,50;Strandbias_pval=0.512791;AF=0.232759	GT:DR:DV	0/0:89:27
chr27	10698159	79297	N	AACGGACCTCAGTATTAATTTTTTTTTCTATTTATTTTATGCTAGTCACACAGAGAGAGAGAGAGAGGCAGAGACATAGGTCAGAGTGGCGAAGCAGGATCCATGCGACCGGGAGCCTGACTTGGCTTCGATCTCCGGGTCTCCAGGGACGCTCCCTCGGGCCAAAGCGCAGGCGCCTAAACCGCTTGCCGCCACCCAGGGATCCC	.	PASS	PRECISE;SVMETHOD=Snifflesv1.0.12;CHR2=chr27;END=10698166;STD_quant_start=0.447214;STD_quant_stop=4.827007;Kurtosis_quant_start=3.774970;Kurtosis_quant_stop=1.314411;SVTYPE=INS;SUPTYPE=AL;SVLEN=199;STRANDS=+-;STRANDS2=8,13,8,13;RE=21;REF_strand=39,55;Strandbias_pval=0.811541;AF=0.182609	GT:DR:DV	0/0:94:21
chr27	10728723	79298	N	TAGGCAATACTGTTAAGAGCAAGAGATGTAGCTG	.	PASS	PRECISE;SVMETHOD=Snifflesv1.0.12;CHR2=chr27;END=10728723;STD_quant_start=0.000000;STD_quant_stop=2.104417;Kurtosis_quant_start=1.797395;Kurtosis_quant_stop=1.380903;SVTYPE=INS;SUPTYPE=AL;SVLEN=34;STRANDS=+-;STRANDS2=14,15,14,15;RE=29;REF_strand=50,45;Strandbias_pval=0.832204;AF=0.233871	GT:DR:DV	0/0:95:29
chr27	10787323	79299	N	CTTTGGACAAATCTAATGGACATAAGAGCTCAGGAATTGCTCTGTCCTAGCCACACTGCAATTAAAAATTATGCTTGGTGTGCCCGGTTGGCTCCGTCAGTGGACTATGTGACTCTTAATCTTGGGGGTGTCTTTTGCACCCCACACTGTGTTTAGCATTACTTATATCATAAAATCTGGGGCCCCTGGCTCGGCTCAGTTAGTAAGTGACCTACTCTTTA	.	PASS	PRECISE;SVMETHOD=Snifflesv1.0.12;CHR2=chr27;END=10787328;STD_quant_start=0.874475;STD_quant_stop=3.244906;Kurtosis_quant_start=12.398391;Kurtosis_quant_stop=7.143718;SVTYPE=INS;SUPTYPE=AL;SVLEN=216;STRANDS=+-;STRANDS2=17,17,17,17;RE=34;REF_strand=36,49;Strandbias_pval=0.541126;AF=0.285714	GT:DR:DV	0/0:85:34
chr27	10789428	79300	TTCTTAGTAAAATGACAATAATTATTTCTTAG	N	.	PASS	PRECISE;SVMETHOD=Snifflesv1.0.12;CHR2=chr27;END=10789461;STD_quant_start=0.000000;STD_quant_stop=0.000000;Kurtosis_quant_start=0.296875;Kurtosis_quant_stop=-0.314050;SVTYPE=DEL;SUPTYPE=AL;SVLEN=-33;STRANDS=+-;STRANDS2=18,15,18,15;RE=33;REF_strand=43,54;Strandbias_pval=0.321541;AF=0.253846	GT:DR:DV	0/0:97:33
chr27	10802632	79301	N	CCCACCACACCCCAAAAAGCAACACACCCCCC	.	FAIL_NOTPRECISE	IMPRECISE;SVMETHOD=Snifflesv1.0.12;CHR2=chr27;END=10803314;STD_quant_start=410.807497;STD_quant_stop=370.126330;Kurtosis_quant_start=-1.303490;Kurtosis_quant_stop=-1.297849;SVTYPE=INS;SUPTYPE=AL;SVLEN=68;STRANDS=+-;STRANDS2=6,7,6,7;RE=13;REF_strand=53,50;Strandbias_pval=0.775014;AF=0.112069	GT:DR:DV	0/0:103:13
chr27	10814468	79302	N	CCCAACTAAAACCTTATTTTTTTTTTTTTTTTTTTTTTTTTTTTTAATTTTAGTTGATTTATGATAGTCACGAGAGAGAGAGAGAGAGGCAGAACCAGGCAGAGGGAATCAGCAGGCCTCCATGCACGCGGGAGCCTGATGTGGATTGTCGATCCTGGGTCTGCCAGGATCGCCCCTGGGAGCAAAGGCAGGCCGCCAAACGCTGCGGCCACCACAGGGAGCC	.	PASS	PRECISE;SVMETHOD=Snifflesv1.0.12;CHR2=chr27;END=10814486;STD_quant_start=3.149074;STD_quant_stop=3.840573;Kurtosis_quant_start=8.340933;Kurtosis_quant_stop=2.922138;SVTYPE=INS;SUPTYPE=AL;SVLEN=215;STRANDS=+-;STRANDS2=11,14,11,14;RE=25;REF_strand=46,46;Strandbias_pval=0.655895;AF=0.213675	GT:DR:DV	0/0:92:25
chr27	10821869	79303	CTTTTTTTTTAAATTTTTTTTTTAATTTATTATTTATGATAGTCACAGAGAGAGAGAGGCAGAGACATAGGCAGAGGGAGAAGCAGGCTCCATGCACCAGGAGCCCGACGTGGGATTCCATCCCCGGTCTCCAGGATCGTGCCCTGGGCCAAAGGCAGGCGCCAAACCGCTGCGCCACACAGGGATCCCTGTTCC	N	.	PASS	PRECISE;SVMETHOD=Snifflesv1.0.12;CHR2=chr27;END=10822064;STD_quant_start=1.154701;STD_quant_stop=1.105542;Kurtosis_quant_start=11.209856;Kurtosis_quant_stop=-1.104968;SVTYPE=DEL;SUPTYPE=AL;SVLEN=-195;STRANDS=+-;STRANDS2=33,21,33,21;RE=54;REF_strand=52,35;Strandbias_pval=1;AF=0.382979	GT:DR:DV	0/1:87:54
chr27	10849312	79304	N	GTGACACAATTTCGGTATGCAAAAGCCACATTAAAAAAAAAAA	.	PASS	PRECISE;SVMETHOD=Snifflesv1.0.12;CHR2=chr27;END=10849312;STD_quant_start=0.000000;STD_quant_stop=1.172604;Kurtosis_quant_start=3.895977;Kurtosis_quant_stop=3.190912;SVTYPE=INS;SUPTYPE=AL;SVLEN=34;STRANDS=+-;STRANDS2=20,13,20,13;RE=33;REF_strand=49,51;Strandbias_pval=0.315804;AF=0.24812	GT:DR:DV	0/0:100:33
chr27	10881391	79305	N	CTAGTAATGCAAGATTTTTAACATTCATAAAGCAATCAACATGATAAGATCACATTATATAAAGACAAGAACGGCATAGTGATCCATCTAGTAATGCAGAAAGCATTTGAAAAATCAGCATCCAATCCTAATTAAGAGATTCTTAAAAATAGTAGGGATAGAGGAACATATCTCAATATCATAAAAAGCCATCTATAAAAGGCCCAAGTGAATAATACATTCGTCATGGGGAAAACAGAGCCTTCGCCCGAAACA	.	FAIL_NOTPRECISE	IMPRECISE;SVMETHOD=Snifflesv1.0.12;CHR2=chr27;END=10881390;STD_quant_start=1.077033;STD_quant_stop=37.043218;Kurtosis_quant_start=2.233067;Kurtosis_quant_stop=3.397256;SVTYPE=INS;SUPTYPE=AL,SR;SVLEN=277;STRANDS=+-;STRANDS2=23,27,23,27;RE=50;REF_strand=38,54;Strandbias_pval=0.599542;AF=0.352113	GT:DR:DV	0/1:92:50
chr27	10896491	79306	TTATTTATTTATTTATTTATTTATTTATCTA	N	.	PASS	PRECISE;SVMETHOD=Snifflesv1.0.12;CHR2=chr27;END=10896523;STD_quant_start=3.240370;STD_quant_stop=3.898718;Kurtosis_quant_start=-0.954617;Kurtosis_quant_stop=-0.901489;SVTYPE=DEL;SUPTYPE=AL;SVLEN=-32;STRANDS=+-;STRANDS2=8,7,8,7;RE=15;REF_strand=45,38;Strandbias_pval=1;AF=0.153061	GT:DR:DV	0/0:83:15
chr27	10902846	79307	N	AAAAATATAAAAGCAAACTACATAACTAAATAATACAC	.	PASS	PRECISE;SVMETHOD=Snifflesv1.0.12;CHR2=chr27;END=10902853;STD_quant_start=3.178050;STD_quant_stop=3.949684;Kurtosis_quant_start=-1.838579;Kurtosis_quant_stop=-1.224042;SVTYPE=INS;SUPTYPE=AL;SVLEN=40;STRANDS=+-;STRANDS2=10,9,10,9;RE=19;REF_strand=36,30;Strandbias_pval=1;AF=0.223529	GT:DR:DV	0/0:66:19
chr27	10904887	79308	AAAATTCTTGTTTTATTTTATTTATTTATTTATTTTTTT	N	.	PASS	PRECISE;SVMETHOD=Snifflesv1.0.12;CHR2=chr27;END=10904919;STD_quant_start=2.067058;STD_quant_stop=1.809068;Kurtosis_quant_start=-2.124888;Kurtosis_quant_stop=-1.854877;SVTYPE=DEL;SUPTYPE=AL;SVLEN=-32;STRANDS=+-;STRANDS2=10,13,10,13;RE=23;REF_strand=37,30;Strandbias_pval=0.346293;AF=0.255556	GT:DR:DV	0/0:67:23
chr27	10917620	79309	N	TCTTTCTTTCTCTTTCTCTCTTTCTTATTCTTTCTTC	.	FAIL_NOTPRECISE	IMPRECISE;SVMETHOD=Snifflesv1.0.12;CHR2=chr27;END=10917632;STD_quant_start=14.730920;STD_quant_stop=15.559027;Kurtosis_quant_start=-0.108530;Kurtosis_quant_stop=-0.381051;SVTYPE=INS;SUPTYPE=AL;SVLEN=32;STRANDS=+-;STRANDS2=14,10,14,10;RE=24;REF_strand=29,35;Strandbias_pval=0.341138;AF=0.272727	GT:DR:DV	0/0:64:24
chr27	10918340	79310	N	GAACTTCAGTTACCTGGGAGGGTAGTTGCTGAGTGAAGTGAGTCGGTCGGATAAGGACAAAGCATTATATTTTCTCATTCATTTTGGGGAATATAAATAATAGGAAGGGAAAATAAGGGAAGGGAGAAGAATGTGTGGGAAATATCAGAAAGGGAGACAGAACGTAAAGACTAGCAACTCTGGGCAACGAACTAAGGGTTGGTAGAAGGGAGGGAGGCGGTGGGTGGGAGTGAATGGGTGACAGGGCACTGGTGTTATTCTGTAGGTTAAGTAAATTGAACACCAATAAAAAAAAATATATCAAAAAAAAAAAAAAAAAAAAGGAG	.	FAIL_NOTPRECISE	IMPRECISE;SVMETHOD=Snifflesv1.0.12;CHR2=chr27;END=10918343;STD_quant_start=1.816590;STD_quant_stop=11.349009;Kurtosis_quant_start=1.685202;Kurtosis_quant_stop=5.724408;SVTYPE=INS;SUPTYPE=AL;SVLEN=330;STRANDS=+-;STRANDS2=10,8,10,8;RE=18;REF_strand=31,30;Strandbias_pval=0.792547;AF=0.227848	GT:DR:DV	0/0:61:18
chr27	10919219	79311	CACTTTTTTTAAAATTTTTATTTATTCATGATAGGCACACAGTGAGAGAGAGAGAGGCAGAGACACAGGCAGAGGGAGAAGCAGGCTCCATGCACCGGGAGCCTGACGTGGGATTCGATCCCGGATCTCCAGGATCGCGCCCTGGGCTAAAGGCAGGCGCCAAACCGCTGCGCCACCCAGGAATCCCTCATATA	N	.	PASS	PRECISE;SVMETHOD=Snifflesv1.0.12;CHR2=chr27;END=10919413;STD_quant_start=2.607681;STD_quant_stop=2.213594;Kurtosis_quant_start=0.724344;Kurtosis_quant_stop=0.134574;SVTYPE=DEL;SUPTYPE=AL;SVLEN=-194;STRANDS=+-;STRANDS2=8,7,8,7;RE=15;REF_strand=33,32;Strandbias_pval=1;AF=0.1875	GT:DR:DV	0/0:65:15
chr27	10924544	79312	TTTATATTAAGGGATCCCTGGGTGGCGCAGCGGTTTAGCGCCTGTCTTTGGCCCAGGGCGTGATCCTGGAGACCCAGGATCGAATCCCACATCCGGCTCCCGGTGCATGGAGCCTGCTTCTCCCTCTGCCTGTGTCTTTGCCTCTCTCTCTCTCTGTGACTATCATAAATAAATGAAAATTTAAAAAAAAAT	N	.	PASS	PRECISE;SVMETHOD=Snifflesv1.0.12;CHR2=chr27;END=10924735;STD_quant_start=3.605551;STD_quant_stop=3.420526;Kurtosis_quant_start=-1.890556;Kurtosis_quant_stop=-0.445220;SVTYPE=DEL;SUPTYPE=AL;SVLEN=-191;STRANDS=+-;STRANDS2=10,10,10,10;RE=20;REF_strand=38,33;Strandbias_pval=0.804995;AF=0.21978	GT:DR:DV	0/0:71:20
chr27	10934548	79313	N	TGAGACAAGGGATCCCGGGTGGCGCAGCGTTTGGCGCCGGCCTTTGGCCCAGGGCGCGATCCTGGAAACCCACGGGATTGAATCCCCATCGGGGCTCCCGGTGCATGGGAGCCTGCTTCCCCTCTGCGCCTGTTTCCTGCCTATCGTCTCTCTCTCAACTGGTGTGCCGATCATTAAAAAAAAAAAAGAAAAAAAAAAAAAAGAAA	.	PASS	PRECISE;SVMETHOD=Snifflesv1.0.12;CHR2=chr27;END=10934547;STD_quant_start=2.236068;STD_quant_stop=6.777413;Kurtosis_quant_start=4.527002;Kurtosis_quant_stop=5.295146;SVTYPE=INS;SUPTYPE=AL;SVLEN=218;STRANDS=+-;STRANDS2=14,16,14,16;RE=30;REF_strand=50,47;Strandbias_pval=0.680306;AF=0.23622	GT:DR:DV	0/0:97:30
chr27	10939088	79314	GTATTTAAAAAAAAACAAAAAAAAACAATATA	N	.	PASS	PRECISE;SVMETHOD=Snifflesv1.0.12;CHR2=chr27;END=10939120;STD_quant_start=2.895620;STD_quant_stop=2.787334;Kurtosis_quant_start=-2.044349;Kurtosis_quant_stop=-2.008851;SVTYPE=DEL;SUPTYPE=AL;SVLEN=-32;STRANDS=+-;STRANDS2=11,15,11,15;RE=26;REF_strand=41,42;Strandbias_pval=0.653659;AF=0.238532	GT:DR:DV	0/0:83:26
chr27	10964698	79315	N	CCAGGATGTTTAAAATATCTTTTTTTTAATTTTTATCTATTTATGATAGTCACAGATGAGAGCAGAGAGAAGAGAGAGAGAGGCAGAGACACAGGCAGAGGGAGAAGCAGGCTCCATGAACCGGGAGCCCGACGTGGGATTCGATTCCGGGTCTCCCGGATTCGCGCCCTCGGGCCAAAGGAGGGCGCCAAACCGTCTGCGCACCCAGGGTATCC	.	PASS	PRECISE;SVMETHOD=Snifflesv1.0.12;CHR2=chr27;END=10964706;STD_quant_start=3.130495;STD_quant_stop=9.690201;Kurtosis_quant_start=3.493623;Kurtosis_quant_stop=0.960347;SVTYPE=INS;SUPTYPE=AL;SVLEN=215;STRANDS=+-;STRANDS2=16,4,16,4;RE=20;REF_strand=29,15;Strandbias_pval=0.377346;AF=0.3125	GT:DR:DV	0/1:44:20
chr27	11024195	79316	TAAAAGCACGTTAGGGGGAGGAGCAAGATGGCGGAAGAGTAGGGTCCCCAAATCACCTGTCTCCACCAAACTACCTAGAAAACCTTCAAATTATCCTGAAAATCTATGAATTCGGCCTGAGATTTAAAGAGAGACCAGCTGGAATGCTACAGTGAGAAGAATTCGCGCTTCTATCAAGGTAGGAAGACGGGGAAAAAGAAATAAAGAAACAAAGGCCTCCAAGGGGGAGGGGCCCCGCGAGGAGCCGGGCTGAGGCCGGGGCGAGTGTCCCCAGGACAGGAGAGCCCCGTCCCGGAGGAGCAGGAGCTGCACCGACCTTCCCGGGCGGAAAGGGGCTCGTGGGGAGTGGGAGCAGGAAGCAGAAGGGCGAGGATGCCCTCCGGCTCCCTGGGACAGTAACAGCAACTGCGCGCCCAGGAGAGTGCGCCGAGCTCCCCAAGGGCTGCAGCGCGCACGGCGGGACCCGGCGGGACCCGGAGCAGCTCGGAGGGGCTCGGGCGGCGGCTCCGCGGAGGGGCTGCGGCGGCCCCGGGAGCAGCTCGGAGGGGCTCGGGCAGAGGAAGAGGCTCCGTGCGGAGGGGGCGGCGCGGTTCCAGGAGCAGCTCGGAGGGGCTCGGGCGGCAGCTCCGCGGAGGGGGCTGCGCGGCCCGGGAGCGCGAATCCACCAGCGCAGGCTCCGGAGCACAGGGCGCCGGGACACAGCCCAGGATCCGGCCTCCCCCCGGACAGGCAGAGGACGGGAGGGCCCAGGACAGCGAGGACGCTCCTGCCCCAGCTGAGCAGATCAGCGGCCCCGCCCCGGAGCCTCCAGGCCCTGCAGACGGAGTTCCTGCCGGAGCTGACTCCAGGTTTCCAGAGCTGCCCCGCCACTGGGGCTGTTCCTCCTGCGGCCTCACGGGGTAAACAACCCCCACCGAGCCCTGCACCAGGCAGGGGCACAGCAGCTCCCCCAAGTGCTAACACCTGAAAATCAGCACAACAGGCCCCTCCCCAGAAACACCAGCTAGACTGACTGACAACTTCCAGGAGAAGCCAAGGGACTTAAAGAACACAGAATCAGAAGATACTCCCCGGTGGTTCTTTTTTTGTTTTTTTTTTGTTTTTGTTTTTGTTTTTGTTTTTTTTTTTGTTTTATTTGCTTTTTGATTTGTATCCTTCCCCCACCCCCTTTTTTTCTCCTTTCTTTTCTCTTTTTCTTCCCTTTTTTTTTTTTTTTCGTTTTTTTTTTCTTTTTTTTCCCCTTTTTTTTTTCTCTTTCTCTTTTTCTTTCCTTCTTTCTCTCCTCTCTTTTCTCTTTTCCCCCAATACAACTTGCTTTTGGCCACTCTGCACTGAGCAAAATGACTAGAAGGAAAACCTCACCTCAAAAGAAAGAATCAGAAACAGTCCTCTCTCCCACAGAGTTACAAAATCTGGATTACAATTCAATGTCAGAAAGCCAATTCAGAAGCACTATTATACAGCTACTGGTGGCTCTAGAAAAAAGTATAAAGGACTCAAGAGACTTCATGACTGCAGAATTTAGAGCTAATCAGGCAGAAATTAAAATCAATTGAATGAGATGCAATCCAAACTAGAAGTCCTAACGACGAGGGTTAACGAGGTGGAAGAACGAGTGAGTGACCTAGAAGACAAGTTGATAGCAAAGAGGGAAACTGAGGAAAAAAGAGACAAACAATTAAAAGACCATGAAGATAGATTAAGGGAAATAAACGACAGCCTGAGAAAGAAAAACCTACGTTTAATTGGGGTTCCCGAGGGCGCCGAAAGGGACAGAGGGCCAGAATATGTATTTGAACAAATTCTAGCTGAAAACTTTCCTAATCTGGGAAGGGAAACAGGCATTCAGATCCAGGAAATAGAGAGATCCCCCCCTAAAATCAATAAAAACCGTTCAACACCTCGACATTTAATTGTGAAGCTTGCAAATTCCAAAGATAAAGAGAAGATCCTTAAAGCAGCAAGAGACAAGAAATCCCTGACTTTTATGGGGAGGAGTATTAGGGTAACAGCAGACCTCTCCACAGAGACCTGGCAGGCCAGAAAGGGCTGGCAGGATATATTCAGGGTCCTAAATGAGAAGAACATGCAACCAAGAATACTTATCCAGCAAGGCTCTCATTCAAAATGGAAGGAGAGATAAAGAGCTTCCAAGACAGGCAGCAACTAAAAGAATATGTGACCTCCAAACCAGCTCTGCAAGAAATTTTAAGGGGGCCTCTTAAAATTCCCCTTTAAGAAGAAGTTCAGTGGAACAGTCCACAAATACAAAGACTGAATAGATATCATGATGACACTAAACTCATATCTCTCAATAGTAACTCTGAATGTGAACGGGCTTAATGACCCCATCAAAAGGCGCAGGGTTTCAGACTGGATAAAAAAGCAGGACCCTCTATTTGCTGTCTACAAGAGACTCATTTTAGACAGAAGGACACCTACAGCCTGAAATAAAAGGTTGGAGAACCATTTACCATTCGAATGGTCCTCAAAAGAAAGCAGGGGTAGCCATCCTTATATCAGATAAACTAAAATTTACCCCAAAGACGGTAGTGAGAGATGAAGAGGGACACTATATCATACTTAAAGGATCTATTCAACAAGAGGACTTAACAATCCTCAATATATATGCTCCGAATGTGGGAGCTGCCAAATATATAAATCAATTATTAACCAAAGTGAAGAAATACTTAGATAATAATACACTTATACTTGGTGACTTCAATCTAGCTCTTTCTATACTCGATAGGTCTTCTAAGCAAAACATCTCCAAAAAAACGAAAGCTTTAAATGATACACTGGACCAGATGGATTTCACAGATATCTACAGAACTTTACATCCAAATTCAACTGAATACACATTCTTCTCAAGCGCACATGGAACTTTCTCCAGAATAGACCACATATTGGGTCACAAATCGGGTCTGAACCGATACCAAAAGATTGGGACTGTCCCCCGCATATTCTCGGACCATAATGCCTTGAAATTAGAACTAAATCACAACAAGAAGTTTGGAAGGACCTCAAACACATGGAGGTTAAGGACCATCCTGCTAAAAGATAAAAGGGTCAACCAAGAAATTAAGGAAGAATTAAAAAGATTCATGGAAACTAATGAGAATGAAGATACAACCGTTCAAAATCTTTGGGATGCAGCAAAAGCAGTCCTAAGGGGGAAATACATCGCAATACAAGCATCCATTCAAAAACTGGAAAGAACTCAAATACAAAAGCTAACCTTACACATAAAGGAGCTAGAGAAAAAACAGCAAATAGATCCTACACCCAAGAGAAGAAGGGAGTTAATAAAGATTCGAGCAGAACTCAACGAAATCGAGACCAGAAGAACTGTGGAACAGATCAACAGAACCAGGAGTTGGTTCTTTGAAAGAATTAATAAGATAGATAAACCATTAGCCAGCCTTATTAAAAAGAAGAGAGAGAAGACTCAAATTAATAAAATCATGAATGAGAAAGGAGAGATCACTACCAACACCAAGGAAATACAAACGATTTTAAAAACATATTATGAACAGCTATACGCCAATAAATTAGGCAATCTAGAAGAAATGGACGCATTCCTGGAAAGCCACAAACTACCAAAACTGGAACAGGAAGAAATAGAAAACCTGAACAGGCCAATAACCAGGGAGGAAATTGAAGCAGTCATCAAAAACCTCCCAAGACACAAGAGTCCAGGGCCAGATGGCTTCCCAGGAGAATTTTATCAAACGTTTAAAGAAGAAATCATACCTATTCTCCTAAAGCTGTTTGGAAAGATAGAAAGAGATGGAGTACTTCCAAATTCGTTCTATGAAGCCAGCATCACCTTAATTCCAAAGCCAGACAAAGACCCCGCCAAAAAGGAGAATTACAGACCAATATCCCTGATGAACATGGATGCAAAAATTCTCAACAAGATACTGGCCAATAGGATCCAACAGTACATTAAGAAAATTATTCACCATGACCAGTAGGATTTATCCCTGGGACACAAGGCTGGTTCAACACCCGTAAAACAATCAATGTGATTCATCATATCAGCAAGAGAAAAACCAAGAACCATATGATCCTCTCATTAGATGCAGAGAAAGCATTTGACAAAATACAGCATCCATTCCTGATCAAAACTCTTCAGAGTGTAGGGATAGAGGGAACATTCCTCGACATCTTAAAAGCCATCTATGAAAAGCCCACAGCAAATATCATTCTCAATGGGGAAGCACTGGGAGCCTTTCCCCTAAGATCAGGAACAAGACAGGGATGTCCACTCTCACCACTGCTATTCAACATAGTACTGGAAGTCCTAGCCTCAGCAATCAGACAACAAAAAGACATTAAAGGCATTCAAATTGGCAAAGAAGAAGTCAAACTCTCCCTCTTCGCCGATGACATGATACTCTACATAGAAAACCCAAAAGTCTCCACCCCAAGATTGCTAGAACTCATACAGCAATTCGGTAGCGTGGCAGGATACAAAATCAATGCCCAGAAGTCAGTGGCATTTCTATACACTAACAATGAGACTGAAGAAAGAGAAATTAAGGAGTCAATCCCATTTACAATTGCACCCAAAAGCATAAGATACCTAGGAATAAACCTAACCAAAGATGTAAAGGATCTATACCCTCAAAACTATAGAACACTTCTGAAAGAAATTGAGGAAGACACAAAGAGATGGAAAAATATTCCATGCTCATGGATTGGCAGAATTAATATTGTGAAAATGTCAATGTTACCCAGGGCAATATACACGTTTAATGCAATCCCTATCAAAATACCATGGACTTTCTTCAGAGAGTTAGAACAAATTATTTTAAGATTTGTGTGGAATCAGAAAAGACCCCGAATAGCCAGGGGAATTTTAAAAAAGAAAACCATATCTGGGGGCATCACAATGCCAGATTTCAGGTTGTATTACAAAGCTGTGGTCATCAAGACAGTGTGGTACTGGCACAAAAACAGACACATAGATCAGTGGAACAGAATAGAGAATCCAGAAGTGGACCTGAACTTTATGGGCAACTAATATTCGATAAAGGAGGAAAGACTATCCATTGGAAGAAAGACAGTCTCTTCAATAAATGGTGCTGGGAAAATTGGACATCCACATGCAGAAGAATGAAACTAGACCACTCTCTTTCACCATACACAAAGATAAACTCAAAATGGATGAAAGATCTAAATGTGAGACAAGATTCCATCAAAATCCTAGAGAAGAACACAGGCAACACCCTTTTTGAACTCGGCCATAGTAACTTCTTGCAAGATACATCCACGAAGGCAAAAAAAACAAAAGCAAAAATGAACTATTGGGACTTCATCAAGATAGAAGCTTTTGCACAGCAAAGGATACAGTCAACAAAACTCAAAGACAACCTACAGAATGGGAGAAGATATTTGCAAATGACATATCAGATAAAGGGCTAGTTTCCAAGATCTATAAAGAACTTTTTAAAACTCAACACCAAAGAAACAAACAATCCAATCATGAAATGGGCAAAAGACATGAACAGAAATCTCACAGAGGAAGACATAGACATGGCCAACATGCATATGAGAAAATGCTCTGCATCACTTGCCATAAGGGAATACAAATCAAAACTACAATGAGATACCACCTCACACCAGTGAGAATGGGGAAAATTAACAAGGCAGGAAACAACAAATGTTGGAGAGGATGCGGAGAAAAGGGAACCCTCTTACACTGTTGGTGGGGAAAGTGAACTGGTGCAGCCACTCTGGAAAACTGTGTGGAGGTTCCTCAAACAGTTAAAAATATACCTGCCCTACGACCCAGCAATTGCACTGTTGGGGATTTACCCCAAAGATACAAATGCAATGAAACGCCGGGACACCTGCACCCCGATGTTTCTAGCAGCAATGGCCACGATAGCCAAACTGTGGAAGGAGCCTGGGTGTCCAACAAAAGATGAATGGATAAAGAAGATGTGGTTTATGTATACAATGGAATATTACTCAGCTATTAGAAATGACAATACCCACCATTTGCTTCAACGTGGATGGAACTGGAGGGTATATGCTGAGTGAAGTAAGTCAGTCGGAGAAGGACAAACATTATATGTTCTCATTCATTTGGGGAATATAAATAATAGTAAAAGGGAAAAAAAGAGGAAGGGGGAAGAAATGTGTGGGAAATATCAAAAAGGGGGAAAACAGAACGTAAAGACTGCTAACCTGGAAACGAACTGGGGGTGGTAGAAGGGGAGGAGGGCGGGGGGGTGGAGTGAATGGGTGACGGGCACTGGGTGTTATTCTGTATGTTAGTAAATTGAACACCAATAAAAAAAAAATAGAGAAAAAAAAAAAAAAAAAAAAAAAAAAAAAAAAAA	N	.	PASS	PRECISE;SVMETHOD=Snifflesv1.0.12;CHR2=chr27;END=11030548;STD_quant_start=5.206833;STD_quant_stop=0.707107;Kurtosis_quant_start=-1.612774;Kurtosis_quant_stop=7.849799;SVTYPE=DEL;SUPTYPE=AL,SR;SVLEN=-6353;STRANDS=+-;STRANDS2=12,25,12,25;RE=37;REF_strand=40,43;Strandbias_pval=0.116219;AF=0.308333	GT:DR:DV	0/1:83:37
chr27	11036974	79317	N	AGAAATCCTGATGTGAAAAAAAAAAAAAAAAA	.	PASS	PRECISE;SVMETHOD=Snifflesv1.0.12;CHR2=chr27;END=11036979;STD_quant_start=0.894427;STD_quant_stop=2.302173;Kurtosis_quant_start=4.834098;Kurtosis_quant_stop=3.622162;SVTYPE=INS;SUPTYPE=AL;SVLEN=35;STRANDS=+-;STRANDS2=12,9,12,9;RE=21;REF_strand=42,33;Strandbias_pval=1;AF=0.21875	GT:DR:DV	0/0:75:21
chr27	11038134	79318	TTTGTATTTCCCTGATGGCAAGTGATGCAGAGCATTTTCTCATGTGCGTGTTGGCCATGTCTATGTCTTCGTCTGTGAGATTTCTCTTCATGTCTTTGCCCATTTCATGATTGGATTGTTTCTTTGGTGTTGAGTTTAATAAGTTCTTTATAGATCTTGGAAACTAGCCCTTTATCTGATACGTCATTTGCAAATATCCTCTCCCATTCTGTAGGTTGTCTTTTAGTTTTGTTGACTGTATCCTTTGCTGTGCAAAAGCTTCTTATCTTGATGAAGTCACAATAGTCATTTTTGCTTTTGATTCTTTTGCCTTCGTGGATGTATCTTGCAAGAAGTTACTGTGGCTGACTTCAAAAAGGGTGTTGCCTGTGTTCTTCTCTAGGATTTTGATAGAATCTTGTCTCACATTAGATCTTTCATCCATTTTGAGTTTATCTTTGTGTATGGTGCAAGAGAGTGGTCTTGCATTCTTCTGCATGTGGATGTCCAATTTTCCCAGCACCATTTATTGAAGAGACTGTCTTTCTTCCAGTGGGTAGTCTTTCCTCCTTTATCGAATATTAGTTGACCATAAAGTTGAGGGTCCACTTCTGGGTTCTCTATTCTGTTCCACTGATCTATGGGTCTGTTTTTGTGCCAGTACCACACTGTCTTGATGACCACAGCTTTGTAGTACAACCTGAAATCTGGCATTGTGATGCCCCCAGATATAGTTTTCTTTTTTAAAATTCCCCTGGCTATTCGGGTCTTTTCTGATTACACACAAATCTTAAAATAATTTG	N	.	PASS	PRECISE;SVMETHOD=Snifflesv1.0.12;CHR2=chr27;END=11038916;STD_quant_start=0.836660;STD_quant_stop=0.894427;Kurtosis_quant_start=-0.248131;Kurtosis_quant_stop=-0.296707;SVTYPE=DEL;SUPTYPE=AL,SR;SVLEN=-782;STRANDS=+-;STRANDS2=11,4,11,4;RE=15;REF_strand=41,31;Strandbias_pval=0.385775;AF=0.172414	GT:DR:DV	0/0:72:15
chr27	11041164	79319	N	TAATCGGTTCAGTCTTCATTGGGGGAATATAAATATAGTAAAAAGACTGTGCG	.	PASS	PRECISE;SVMETHOD=Snifflesv1.0.12;CHR2=chr27;END=11041164;STD_quant_start=1.341641;STD_quant_stop=3.646917;Kurtosis_quant_start=3.971798;Kurtosis_quant_stop=4.469645;SVTYPE=INS;SUPTYPE=AL;SVLEN=49;STRANDS=+-;STRANDS2=12,3,12,3;RE=15;REF_strand=48,16;Strandbias_pval=1;AF=0.189873	GT:DR:DV	0/0:64:15
chr27	11042811	79320	N	AAAAGCAAGAAAGCAAGAAAGAACGGAAAGAAGAACGAAAGAAAGAAAGCAGAATAGGAAAGAAGAAAGAAAGAAAGAACGC	.	PASS	PRECISE;SVMETHOD=Snifflesv1.0.12;CHR2=chr27;END=11042813;STD_quant_start=8.449852;STD_quant_stop=7.628892;Kurtosis_quant_start=0.195457;Kurtosis_quant_stop=1.119864;SVTYPE=INS;SUPTYPE=AL;SVLEN=77;STRANDS=+-;STRANDS2=11,4,11,4;RE=15;REF_strand=45,31;Strandbias_pval=0.39074;AF=0.164835	GT:DR:DV	0/0:76:15
chr27	11043260	79321	TCCCGGGCCGCGCAGCCCCTTCCGCGGAGCCGCCCCCGATCCCCCGAGCT	N	.	PASS	PRECISE;SVMETHOD=Snifflesv1.0.12;CHR2=chr27;END=11043312;STD_quant_start=1.240347;STD_quant_stop=1.358732;Kurtosis_quant_start=1.090616;Kurtosis_quant_stop=1.700609;SVTYPE=DEL;SUPTYPE=AL;SVLEN=-52;STRANDS=+-;STRANDS2=15,12,15,12;RE=27;REF_strand=43,35;Strandbias_pval=1;AF=0.257143	GT:DR:DV	0/0:78:27
chr27	11043282	79322	N	CCGCTGGACCCCCCCTAGAGCCCCCCGAGCGGCTCCCGCCCCGAAGCCCCCCTCCGGGAGCCTCGTCCTCTGCCCGAGGCCCCCCCTACCACAGGCTGCTCCCGACCCGCAGCCCCC	.	FAIL_NOTPRECISE	IMPRECISE;SVMETHOD=Snifflesv1.0.12;CHR2=chr27;END=11043283;STD_quant_start=13.910428;STD_quant_stop=15.385058;Kurtosis_quant_start=-0.025810;Kurtosis_quant_stop=-0.348596;SVTYPE=INS;SUPTYPE=AL;SVLEN=120;STRANDS=+-;STRANDS2=12,9,12,9;RE=21;REF_strand=43,35;Strandbias_pval=1;AF=0.212121	GT:DR:DV	0/0:78:21
chr27	11045173	79323	N	AGAACGTGGAATTATTTTATTTGTTTATGATTATTATTTGTTAAAGATTTTTATTTATTTCCTTCATGATATATCACAGCCGAGAGAGAGAGAGGCAGCCGACACCGGCAGAGGGAGAAGAGAAGCAGCCTCCATGCACCGGGGTAGCCCGACGTGGGACTCGATCCCGGGTGTCTCCAGGACGCGCCCTGGGCCAACGGCAGGCGCCAAAACCGCCTTTTTCGCCCCCAGGGATCCC	.	PASS	PRECISE;SVMETHOD=Snifflesv1.0.12;CHR2=chr27;END=11045192;STD_quant_start=6.298148;STD_quant_stop=5.215362;Kurtosis_quant_start=4.972624;Kurtosis_quant_stop=5.073097;SVTYPE=INS;SUPTYPE=AL;SVLEN=217;STRANDS=+-;STRANDS2=15,15,15,15;RE=30;REF_strand=47,44;Strandbias_pval=1;AF=0.247934	GT:DR:DV	0/0:91:30
chr27	11050245	79324	AAAAGAAACTGGAAAATAGGGATCCCTGGGTGGCGCAGCGGTTTGGCGCCTGCCTTTGGCCTAGGGCGCGATCCTGGGGACCCAGGATCGAATCCCACGTCGGGCTCCCGGTGCATGGAGCCTGCTTCTCCCTCTGCCTGTGTCTCTGCCTCTCTCTCTCTCTCTCTCTGTGACTATCATGAATAAATAAATAAAATCTTTAAAAAAAAAAAAA	N	.	PASS	PRECISE;SVMETHOD=Snifflesv1.0.12;CHR2=chr27;END=11050462;STD_quant_start=3.273268;STD_quant_stop=2.171241;Kurtosis_quant_start=-1.878889;Kurtosis_quant_stop=-1.653196;SVTYPE=DEL;SUPTYPE=AL;SVLEN=-217;STRANDS=+-;STRANDS2=13,15,13,15;RE=28;REF_strand=38,43;Strandbias_pval=1;AF=0.256881	GT:DR:DV	0/0:81:28
chr27	11065655	79325	N	AAAAAAAATTAAAAAACAATAAAATAAAATGGTTAATT	.	PASS	PRECISE;SVMETHOD=Snifflesv1.0.12;CHR2=chr27;END=11065661;STD_quant_start=6.170650;STD_quant_stop=5.015361;Kurtosis_quant_start=0.371897;Kurtosis_quant_stop=0.611954;SVTYPE=INS;SUPTYPE=AL;SVLEN=33;STRANDS=+-;STRANDS2=15,11,15,11;RE=26;REF_strand=55,46;Strandbias_pval=0.827529;AF=0.204724	GT:DR:DV	0/0:101:26
chr27	11068972	79326	N	TTCTTTTTTTTTTTTTTTTACGGGCCTTTATTTATTTATGCTAGTCACCCACACACAGCTAGAGCGACGAGAGAGAGGAGAGAGGCAGAGACATAGCAGAAGGAGGAAGCAGGCTCCATGCACCGGGAGCCGGCATCGGGTGGGATCGTCCCGGGCCTCCCGGGTCTTTCCAGGATCGCGCCCTCGGCCAAAGGCAGGCGCCAACCGCTGCCCGCCACCCAGGGGATCCCCA	.	PASS	PRECISE;SVMETHOD=Snifflesv1.0.12;CHR2=chr27;END=11068976;STD_quant_start=2.810694;STD_quant_stop=5.477226;Kurtosis_quant_start=6.687142;Kurtosis_quant_stop=-0.967527;SVTYPE=INS;SUPTYPE=AL;SVLEN=232;STRANDS=+-;STRANDS2=8,9,8,9;RE=17;REF_strand=51,45;Strandbias_pval=0.793312;AF=0.150442	GT:DR:DV	0/0:96:17
chr27	11072589	79327	GTCCTGGGGATCCCTGGGTGGCGCAGCGGTTTGGCGCCTGCCTTTGGCCCAGGGTGCGATCCTGGAGACCCGGGATCGAATCCCACGTCGGGCTCCCGGTGCATGGAGCCTGCTTCTCCCTCTGCCTGTGTCTCTGTGCCTCTCTCTCTCTCTGTGCCTATCATAAATAAATAAAAATTTAAAAAAATAAAATAAAAAAAAAAAA	N	.	PASS	PRECISE;SVMETHOD=Snifflesv1.0.12;CHR2=chr27;END=11072794;STD_quant_start=1.846372;STD_quant_stop=3.147871;Kurtosis_quant_start=-1.956601;Kurtosis_quant_stop=-1.936380;SVTYPE=DEL;SUPTYPE=AL;SVLEN=-205;STRANDS=+-;STRANDS2=22,23,22,23;RE=45;REF_strand=52,44;Strandbias_pval=0.591036;AF=0.319149	GT:DR:DV	0/1:96:45
chr27	11089048	79328	TCAATTTTTTTTATTGGTGTTCAATTTACTAACATACAGAATAACACCCAGTGCCCGTCACCCATTCACTCCCACCCCCCGCCCTCCTCCCCTTCTACCACCCCTAGTTCGTTTCCCAGAGTTAGCAGTCTTTACGTTCTGTCTCCCTTTCTGATATTTCCCACACATTTCTTCTCCCTTCCCTTATTTTCCCTTTCACTATTATTTATATTCCCCAAATGAATGAGAACATATAATGTTTGTCCTTCTCCGACTGACTTACTTCACTCAGCATAATACCCTCCAGTTCCATCCACGTTGAAGCAAATGGTGGGTATTTGTCATTTCTAATAGCTGAG	N	.	PASS	PRECISE;SVMETHOD=Snifflesv1.0.12;CHR2=chr27;END=11089389;STD_quant_start=2.790289;STD_quant_stop=1.625687;Kurtosis_quant_start=10.696523;Kurtosis_quant_stop=-1.986477;SVTYPE=DEL;SUPTYPE=AL;SVLEN=-341;STRANDS=+-;STRANDS2=15,13,15,13;RE=28;REF_strand=63,43;Strandbias_pval=0.667806;AF=0.208955	GT:DR:DV	0/0:106:28
chr27	11091840	79329	TTTTTTATTGGTGTTCAATTTACTAACATACAGAATAACCCCCAGTGCCCGTCACCCATTCACTCCCACCCCCCGCCCTCCTCCCCTTCCAACACCCCTAGTTCGTTTCCCAGAGTTAGCAGTCTTTACGTTCTGTCTCCCTTTCTGATATTTCCCACACATTTCTTCCCCCTTCCCTTATATTCCCTTACACTATTATTTATATTCCCCAAAGGAATGAGAACATATAATGTTTGTCCTTCTCCGACTGGCTTACTTCACTCAGCATAATACCCTCCAGTTCCATCCACGTTGAAGCAA	N	.	PASS	PRECISE;SVMETHOD=Snifflesv1.0.12;CHR2=chr27;END=11092140;STD_quant_start=0.000000;STD_quant_stop=0.000000;Kurtosis_quant_start=6.881893;Kurtosis_quant_stop=-0.596154;SVTYPE=DEL;SUPTYPE=AL;SVLEN=-300;STRANDS=+-;STRANDS2=30,21,30,21;RE=51;REF_strand=47,38;Strandbias_pval=0.723581;AF=0.375	GT:DR:DV	0/1:85:51
chr27	11093781	79330	N	TAATTTTGTTTTTTTTATTTTTTTTGATTTAATTTATGATAGTCACAGAGGAGGGAGAGAGAGAGAGGCAAGAGACACAAGACAGAGGAAGAAGCAGGCTGCCATGCCTGGAGCCTGATGTTGATTCGTATCCCGGTGTCTCCAGGTATACAGCCCTGGTCCAAAGGCAGGCGCAAAAACCTCTGGCGCCCCCAGGGATACCT	.	PASS	PRECISE;SVMETHOD=Snifflesv1.0.12;CHR2=chr27;END=11093789;STD_quant_start=1.751190;STD_quant_stop=3.864367;Kurtosis_quant_start=9.901871;Kurtosis_quant_stop=1.179811;SVTYPE=INS;SUPTYPE=AL;SVLEN=199;STRANDS=+-;STRANDS2=18,13,18,13;RE=31;REF_strand=55,41;Strandbias_pval=1;AF=0.244094	GT:DR:DV	0/0:96:31
chr27	11095424	79331	N	AAAGTAAAAACCGTACCGGTGATCCCTGGTGCTCAGCTGTTTTGGCGCCCCCTGCCGTTGGCCCAGGTCGTATCCGTGGAGACCCGGTATCTAATCCCACAATCTGTCTCCCTTTGGTGGTTTGCAGTTTAGTCCGCTTCGCCCTCTTCCTCTGTCTCTGCCTCTCTCTCTCTCTGCTCTGTGACTATCATAAAAAATTAAAAAAA	.	PASS	PRECISE;SVMETHOD=Snifflesv1.0.12;CHR2=chr27;END=11095433;STD_quant_start=3.122499;STD_quant_stop=7.560864;Kurtosis_quant_start=5.294931;Kurtosis_quant_stop=3.791666;SVTYPE=INS;SUPTYPE=AL;SVLEN=196;STRANDS=+-;STRANDS2=11,14,11,14;RE=25;REF_strand=50,39;Strandbias_pval=0.364879;AF=0.219298	GT:DR:DV	0/0:89:25
chr27	11138105	79332	N	CACTTTATTATTTCTTTCTTTTTCATTTCCTTCTCGTCTTCTCTATTTTTATTTCTTTCTTTTTCTTTCATTTGCCTTTACTTTCCCTTCTGTTCCTTGGC	.	FAIL_NOTPRECISE	IMPRECISE;SVMETHOD=Snifflesv1.0.12;CHR2=chr27;END=11138120;STD_quant_start=25.419556;STD_quant_stop=27.739170;Kurtosis_quant_start=-2.210697;Kurtosis_quant_stop=-1.805692;SVTYPE=INS;SUPTYPE=AL;SVLEN=76;STRANDS=+-;STRANDS2=16,12,16,12;RE=27;REF_strand=46,35;Strandbias_pval=1;AF=0.25	GT:DR:DV	0/0:81:27
chr27	11142932	79333	N	TCATAATAAATTTAATAAATATTTAAAATTATAATTATAAAAAATTATAAATTATAAAAAATAATAATAAAATA	.	PASS	PRECISE;SVMETHOD=Snifflesv1.0.12;CHR2=chr27;END=11142935;STD_quant_start=2.828427;STD_quant_stop=4.348458;Kurtosis_quant_start=0.125242;Kurtosis_quant_stop=0.417871;SVTYPE=INS;SUPTYPE=AL;SVLEN=74;STRANDS=+-;STRANDS2=7,15,7,15;RE=22;REF_strand=32,36;Strandbias_pval=0.228526;AF=0.244444	GT:DR:DV	0/0:68:22
chr27	11145774	79334	TCAAACAATTCAAAAAAGATTCTCTCAGCAAGAACTTCTATTCATGGACAAGACAGAAGAGAGTGGGATGATATTTTTAATGTGATCAAAGGGAAAATGACCTGTCAACCAAGAATATCTCACTCAGCAAAGTTGTCATTCAGAAATGAAGGAGAGAGACTTTCTCAGCATCCCAGGGGATGGTGTGTCAGAGTTCCAAGTATTTCCCCAAATGGAAGTGA	N	.	PASS	PRECISE;SVMETHOD=Snifflesv1.0.12;CHR2=chr27;END=11145995;STD_quant_start=1.000000;STD_quant_stop=2.236068;Kurtosis_quant_start=0.763508;Kurtosis_quant_stop=-1.790990;SVTYPE=DEL;SUPTYPE=AL;SVLEN=-221;STRANDS=+-;STRANDS2=11,10,11,10;RE=21;REF_strand=37,37;Strandbias_pval=1;AF=0.221053	GT:DR:DV	0/0:74:21
chr27	11151186	79335	GGCTGCGGGGCGGGAGCAGCTCGGGGGGCTCGGGGGCGGCTCAGTGGAGGGGGCTGCGGGGCGGGAGCAGCTCGGGGGGCTCGGGGGCGGCTCCGCGGA	N	.	PASS	PRECISE;SVMETHOD=Snifflesv1.0.12;CHR2=chr27;END=11151280;STD_quant_start=7.837638;STD_quant_stop=8.855991;Kurtosis_quant_start=-1.595909;Kurtosis_quant_stop=-1.651181;SVTYPE=DEL;SUPTYPE=AL;SVLEN=-94;STRANDS=+-;STRANDS2=16,12,16,12;RE=28;REF_strand=38,36;Strandbias_pval=0.660659;AF=0.27451	GT:DR:DV	0/0:74:28
chr27	11154509	79336	N	CAAATATGCAACTTTTATTTATTTTATTATTTTTTTTAGTAGGTGATTCAATTTACTAACATACAGTTAAAATATACCTGCCCTATGACCCAGGGGAGAGTTGCACTGTTGGGGATTTACCCTAAACAAGATAACAAATGCAATGAAACGCCGGGAACACCTGCACCCCGATGTTTC	.	PASS	PRECISE;SVMETHOD=Snifflesv1.0.12;CHR2=chr27;END=11154522;STD_quant_start=3.937004;STD_quant_stop=5.332682;Kurtosis_quant_start=3.550280;Kurtosis_quant_stop=9.136977;SVTYPE=INS;SUPTYPE=AL;SVLEN=165;STRANDS=+-;STRANDS2=15,17,15,17;RE=32;REF_strand=43,48;Strandbias_pval=1;AF=0.260163	GT:DR:DV	0/0:91:32
chr27	11158259	79337	AGGGTGCTTTATTTATTTTTTATTTTTTTTAATTTTTTATTTTTTTGTGGTTTTACATCCTTTTTTTTTTTTTAATTAATTAATTTATTTTTTTTTTTATTGGTGTTCAATTTACTAACATACAGAATAATACCCAGTGCCCGTGACGGGCA	N	.	PASS	PRECISE;SVMETHOD=Snifflesv1.0.12;CHR2=chr27;END=11158409;STD_quant_start=1.779513;STD_quant_stop=1.554563;Kurtosis_quant_start=-1.402233;Kurtosis_quant_stop=-1.537332;SVTYPE=DEL;SUPTYPE=AL;SVLEN=-150;STRANDS=+-;STRANDS2=11,13,11,13;RE=24;REF_strand=41,47;Strandbias_pval=1;AF=0.214286	GT:DR:DV	0/0:88:24
chr27	11161854	79338	N	TATCTATATCTGCATTTTGTGTATATATATATTAAGAATACTATG	.	PASS	PRECISE;SVMETHOD=Snifflesv1.0.12;CHR2=chr27;END=11161863;STD_quant_start=2.594867;STD_quant_stop=2.294922;Kurtosis_quant_start=10.872745;Kurtosis_quant_stop=2.070277;SVTYPE=INS;SUPTYPE=AL;SVLEN=37;STRANDS=+-;STRANDS2=14,16,14,16;RE=30;REF_strand=36,42;Strandbias_pval=1;AF=0.277778	GT:DR:DV	0/0:78:30
chr27	11163391	79339	N	TTATTTTTTTTGTTTTTTTTTTGGTATTTTATGAGAGTCACAGAAGAGAGAGGAGAGACAAGGGAGAAAACAGGTAAGGAGAAGCAGCTCGCATGCACCGGGAGCACCGACGTGGGGATTCGTCCCGGGTCTCCAGGATCGTGCCCTGGGCCAAACGGCAGGCCGCTAACCGCGGCGCCACCCTAGGATCCTTTGTTCTG	.	PASS	PRECISE;SVMETHOD=Snifflesv1.0.12;CHR2=chr27;END=11163390;STD_quant_start=3.646917;STD_quant_stop=4.098780;Kurtosis_quant_start=-0.365264;Kurtosis_quant_stop=3.280517;SVTYPE=INS;SUPTYPE=AL;SVLEN=205;STRANDS=+-;STRANDS2=11,8,11,8;RE=19;REF_strand=34,44;Strandbias_pval=0.310579;AF=0.195876	GT:DR:DV	0/0:78:19
chr27	11170178	79340	N	CTTAGATATTCTTATTATTTTTTAATTTTTATTATTTATGATTAGTTCACAGAGAGAGAGATAGAGGGCAGAGCACACAGGCAAGAGGAGAAGCGGCCCTCCATGCACCGGGAGCCCGACGTGAGGATTCGATGTCCGGGTCCTCAGGAGCGCCGGCCCCTGGGCAAAGGCAGGGCCAAAACCGCTGCGCCACCCAGGGATCCCGGATC	.	PASS	PRECISE;SVMETHOD=Snifflesv1.0.12;CHR2=chr27;END=11170182;STD_quant_start=3.519178;STD_quant_stop=5.574668;Kurtosis_quant_start=2.542021;Kurtosis_quant_stop=0.528443;SVTYPE=INS;SUPTYPE=AL;SVLEN=203;STRANDS=+-;STRANDS2=12,15,12,15;RE=27;REF_strand=36,48;Strandbias_pval=1;AF=0.243243	GT:DR:DV	0/0:84:27
chr27	11173740	79341	N	ATGAAACTAGACTACGGCCGCTTGCACCAATAATACAAAGGTAAACTCAAAATGGATTGAAAGATCTAAATGTGAGACACTTCATCAAAAGCCGAGAGGAGGAAAACCGCAACACCCTTTTTGAAATTGGCCACAGTAACTTCTGGCAGATTCATCCAATGAAGGCAAGAGAAACAAAACAAAAATGAACTATTGGGACTTATGCAAGATAAGAGCTTTTGGCACAGCAAAGGAACAGTCAACAAAACTCAAAGACAGACCTACAGAATGGGAGAAGAAGATTTTGGCAAAATGACATATTCAGATAAGGCTAGTTTTCCCCAGATCTAATGAAGAAACTTAGTAAACGCAACAGCAAAAGAAACAAATAATTCCAATCATGAAATGGGCAAAGACATGAACAGAAATCTCAACAGGGGAAGACATAGACATGGCCACAAAGCACATGAGAAAATGCTCCTCTCACTGGCCATCAGGGAAATACAAATCAAAACCACAATGAGAATATCACCTCACACCAGTGAGAATGGGGAAAATTAACAAAGCAGGAATACTCACAAATGTTGAGAGGATGCGAGGAAAGGGAACCCTCTTACACTGTGGGTGGGAAATGTGGAACTGGTGGCAGCCACTCTGGAAAACTGTGTGGAGGTTGTCCTCAAAGTAGGTTAAAAATAGATCTCCCCTACGACGCAAGCAATTGCCCTGCTGGGGATTTAAGACCCAAAGATCAGATGCGGAGACTTCCGGGATACCTGCACAATACCGATGTTATATGCAGCAAGGTCCACAATAGCCAAACTGTGGAAGGAGGCCTAGGTGGGGTCCATCGAAAGATAAGTGGGATAAAGAAGATGTGGGGTATGTAATACGATGGAATATGACTCAGCCATTAGAATCGACAAATACCCCCAATTCGCGTCGACATGGATGGAAGTGGATGGTTTTTTATGCTGAGTGAATAAGTCAATGGGAGAAAGGACAAACATTATATGGGTGTCATGTCATTTGGGTAATATAAAAAATAGTGGGAAAGGGAAATAAGGGGAAAGGAGAAAAAAGAGTGGGAAACATCAGGAGAGGGAGACGAACATGAGAGACTCCTAACTCTGGGAACGAACATAGGAGTGATGGAAAGGAGAGTGGGCAGAAGGTTGGGGGTGACTGAAGGTGGGGCCCTGAACGGAATGAAGAAATGGGTGTTAATGCGATATGTGGGCAAATTGAACACGCAATAAAAAATAAATGGTATAAAATATTAAACAGAAAATGAAAGAAACGAGTAAAGTAACATA	.	FAIL_NOTPRECISE	IMPRECISE;SVMETHOD=Snifflesv1.0.12;CHR2=chr27;END=11173785;STD_quant_start=240.933601;STD_quant_stop=135.679033;Kurtosis_quant_start=-0.935827;Kurtosis_quant_stop=2.850803;SVTYPE=INS;SUPTYPE=AL,SR;SVLEN=1126;STRANDS=+-;STRANDS2=6,9,6,9;RE=14;REF_strand=58,58;Strandbias_pval=0.586176;AF=0.107692	GT:DR:DV	0/0:116:14
chr27	11175127	79342	N	AGATTGTTGGAATTTAAAACCACCTTTTGCACAATGG	.	PASS	PRECISE;SVMETHOD=Snifflesv1.0.12;CHR2=chr27;END=11175126;STD_quant_start=0.271163;STD_quant_stop=1.613363;Kurtosis_quant_start=29.857263;Kurtosis_quant_stop=14.776098;SVTYPE=INS;SUPTYPE=AL;SVLEN=44;STRANDS=+-;STRANDS2=75,61,75,61;RE=136;REF_strand=111,111;Strandbias_pval=0.383651;AF=0.379888	GT:DR:DV	0/1:222:136
chr27	11178418	79343	TCAAATTTCTTTTTTTTTTAAGGTTCATGTTTGTTTGTTTGTTTGTTTTTAAGATTTATTTATTTATTCACAATAGACAGAGAGACAGAGAGAGGCAGAGGGAGAAGCAGGCTCCATGCCGGGAGCCCGACGCCTCACTCCATCCCGGGACTCCAGGATCACGCCCTGGGCCAAAGGCAGGCACTAAACCGCTGAGCCACCCAGGG	N	.	PASS	PRECISE;SVMETHOD=Snifflesv1.0.12;CHR2=chr27;END=11178624;STD_quant_start=0.626783;STD_quant_stop=2.420153;Kurtosis_quant_start=1.746037;Kurtosis_quant_stop=2.869731;SVTYPE=DEL;SUPTYPE=AL;SVLEN=-206;STRANDS=+-;STRANDS2=26,31,26,31;RE=57;REF_strand=138,125;Strandbias_pval=0.382273;AF=0.178125	GT:DR:DV	0/0:263:57
chr27	11179605	79344	N	TCGGTAAGTCCCTTGTTTTTTGTAATTGTTTTTAAATTTTTATTTATTTAGGATAGTCACGAGAGAGAGAGAGAGGCAGAGACACAGGCAAGGGAGAAGCAGGCTCCATGCAACACCGGAAGCCCGAAATGGAGATTCGTCCGGGGGTCTGCAGGATCGCGCCCTGGCCAAAGGCAGGCGTACAAACCGGCGCCACCCAGGGATCCCT	.	PASS	PRECISE;SVMETHOD=Snifflesv1.0.12;CHR2=chr27;END=11179605;STD_quant_start=3.479812;STD_quant_stop=9.564138;Kurtosis_quant_start=0.584657;Kurtosis_quant_stop=-1.071633;SVTYPE=INS;SUPTYPE=AL;SVLEN=210;STRANDS=+-;STRANDS2=60,51,60,51;RE=111;REF_strand=143,112;Strandbias_pval=0.732696;AF=0.303279	GT:DR:DV	0/1:255:111
chr27	11180014	79345	CTATGTACTGACAATACTCTAAAATCATCATCCCCTTAACAGGTATTTAATAATATCTTACACACATTCTGAAGTATCAACTTTTCAAATTTATTATCACTACATTTTCAACTTTATTTTCACTGTCAAAAAACATCAATTTCCAAACTCTTCTTCTCATTTTTTTGCCTCAGTTTTTTTTTAAGATTTTATTTATTTATTAATGAGAGACACAGAGAGAGAAGGGGGAAGAGACACAG	N	.	PASS	PRECISE;SVMETHOD=Snifflesv1.0.12;CHR2=chr27;END=11180253;STD_quant_start=0.000000;STD_quant_stop=0.000000;Kurtosis_quant_start=7.412642;Kurtosis_quant_stop=15.343669;SVTYPE=DEL;SUPTYPE=AL;SVLEN=-239;STRANDS=+-;STRANDS2=22,24,22,24;RE=46;REF_strand=142,114;Strandbias_pval=0.34105;AF=0.152318	GT:DR:DV	0/0:256:46
chr27	11181923	79346	GTTGGAGTTCTTTGTATATTTTGAATACTAACTTCTTGTCGGATATATAATTTGAAAAGATCATCTTCCATTCAGTAGGCTGCCTTTATATTTTATGGTGCTTTCTTTGGCTGCACAAAACTTTTTGAGTTTGATGTATCATTTATTTTTTTTTCCTTTCGTTGTCCTTCCCTAAGGAGA	N	.	FAIL_NOTPRECISE	IMPRECISE;SVMETHOD=Snifflesv1.0.12;CHR2=chr27;END=11182103;STD_quant_start=73.067777;STD_quant_stop=49.462107;Kurtosis_quant_start=-0.479235;Kurtosis_quant_stop=-0.229088;SVTYPE=DEL;SUPTYPE=AL;SVLEN=-180;STRANDS=+-;STRANDS2=8,5,8,5;RE=13;REF_strand=142,109;Strandbias_pval=0.782059;AF=0.0492424	GT:DR:DV	0/0:251:13
chr27	11181996	79347	N	<DEL>	.	FAIL_NOTPRECISE	IMPRECISE;SVMETHOD=Snifflesv1.0.12;CHR2=chr27;END=11184680;STD_quant_start=7.733046;STD_quant_stop=45.674938;Kurtosis_quant_start=1.888144;Kurtosis_quant_stop=6.610461;SVTYPE=DEL;SUPTYPE=SR;SVLEN=-2684;STRANDS=+-;STRANDS2=3,7,3,7;RE=10;REF_strand=184,136;Strandbias_pval=0.108361;AF=0.030303	GT:DR:DV	0/0:320:10
chr27	11182180	79348	TGGCCTTCCATCTGGTTCTTTAACTCACTTTAGGTTTATTTTTGTGTATGGTGTGCAAAAGTAGTCTAGTTTTATTTTTTAGCACATATTTTTTGGGTTTTTTTTTTTAACTGTAGTGAAGACTCTCTTTTCCCCATCGTCTGTTCTTGCCTTCTTCATTGTCTATGAATTGACCATATAAACAGA	N	.	FAIL_NOTPRECISE	IMPRECISE;SVMETHOD=Snifflesv1.0.12;CHR2=chr27;END=11182365;STD_quant_start=48.536584;STD_quant_stop=6.557439;Kurtosis_quant_start=6.373063;Kurtosis_quant_stop=1.352731;SVTYPE=DEL;SUPTYPE=AL;SVLEN=-185;STRANDS=+-;STRANDS2=6,4,6,4;RE=10;REF_strand=123,98;Strandbias_pval=1;AF=0.04329	GT:DR:DV	0/0:221:10
chr27	11182869	79349	N	ACACATTTAATTTTTGGAGTGAAAATTATGGATGTCATACCATTCCATTTGGAGGTGGTAGCCTCTGGGGAAGAATATTTTTTGCATTGCAGATTTTTAAATTCACCCATTTGAATATATCATACCACTCCTTAGGCGTGCCAAGTGGGTGTGGAGAAGATCCAGCTAGCCTTAGAGGTC	.	PASS	PRECISE;SVMETHOD=Snifflesv1.0.12;CHR2=chr27;END=11182873;STD_quant_start=0.000000;STD_quant_stop=3.765165;Kurtosis_quant_start=13.515041;Kurtosis_quant_stop=9.363356;SVTYPE=INS;SUPTYPE=AL,SR;SVLEN=183;STRANDS=+-;STRANDS2=76,61,76,61;RE=137;REF_strand=119,86;Strandbias_pval=0.656918;AF=0.400585	GT:DR:DV	0/1:205:137
chr27	11183127	79350	AAATATGAAGAACCTCATTGAATATAAAAAAGAGTGAAAGGCAATAAAGGGGCTAAGGAGAAAAAATGAGTGGGAAATATCAGAAAGGGAGACAGAACATGAGAGACTCCTAACTCTGGGAAACGAACTCGGGGAGGCGGGGAGGGGAGGTGGGTGGGGGGGTGTGTGACTGGGTGACGGGCACTGAGGGGGGCACTTGATGGGATGAGCACTGGGTGTTATTCTATATGTTGGCAAATTGAACACCAATAAAAAATAAATTTTAAAAAAATTTGTAACA	N	.	PASS	PRECISE;SVMETHOD=Snifflesv1.0.12;CHR2=chr27;END=11183406;STD_quant_start=5.357238;STD_quant_stop=6.418723;Kurtosis_quant_start=-1.659954;Kurtosis_quant_stop=-1.556905;SVTYPE=DEL;SUPTYPE=AL;SVLEN=-279;STRANDS=+-;STRANDS2=10,7,10,7;RE=17;REF_strand=134,98;Strandbias_pval=1;AF=0.0682731	GT:DR:DV	0/0:232:17
chr27	11184179	79351	N	AAGAGAAACAACGAACCCCTACAGAAATAAAAGGACACAAATAAATCAAAATGAGAGA	.	FAIL_NOTPRECISE	IMPRECISE;SVMETHOD=Snifflesv1.0.12;CHR2=chr27;END=11184179;STD_quant_start=8.888194;STD_quant_stop=11.670476;Kurtosis_quant_start=-0.971574;Kurtosis_quant_stop=-1.038708;SVTYPE=INS;SUPTYPE=AL;SVLEN=57;STRANDS=+-;STRANDS2=11,8,11,8;RE=19;REF_strand=132,99;Strandbias_pval=1;AF=0.076	GT:DR:DV	0/0:231:19
chr27	11188481	79352	N	AGAGAGAGGGAAGAGGGAAGAGGAAGAGGAAGAGGAAGATGAATAG	.	PASS	PRECISE;SVMETHOD=Snifflesv1.0.12;CHR2=chr27;END=11188489;STD_quant_start=2.598076;STD_quant_stop=6.749074;Kurtosis_quant_start=3.779286;Kurtosis_quant_stop=-0.482392;SVTYPE=INS;SUPTYPE=AL;SVLEN=41;STRANDS=+-;STRANDS2=22,21,22,21;RE=40;REF_strand=96,88;Strandbias_pval=1;AF=0.178571	GT:DR:DV	0/0:184:40
chr27	11188500	79353	N	GAGGAGCGAGGGAGAGAGGGAGAGGAAGATGCAGATGAAAAGAGGAAGAGGAAGAAGAATGAAGAAAAAGAAGAAGAAGACG	.	PASS	PRECISE;SVMETHOD=Snifflesv1.0.12;CHR2=chr27;END=11188503;STD_quant_start=5.342795;STD_quant_stop=5.973426;Kurtosis_quant_start=3.022721;Kurtosis_quant_stop=6.937713;SVTYPE=INS;SUPTYPE=AL;SVLEN=81;STRANDS=+-;STRANDS2=26,18,26,18;RE=44;REF_strand=98,88;Strandbias_pval=0.502906;AF=0.191304	GT:DR:DV	0/0:186:44
chr27	11191882	79354	N	CAAGAGGTGTGTTTCCTTTTTTTTTTTTTAATTTTTACATTTTTTTATGATATTACACACAAGAGAGAGAGCAGAGGAGAGAGGCGCAGAGACACATGCAGAAGGAGAAGAAGCAGGCTCCATGCACCGGGAGCCTGACGTGGGATTCTATCCCGGGTTCCCAGGATCGCGCCCTGAGGCCAACGGCGGCGCTAAACCGCTGTGCACCCAGGGACC	.	PASS	PRECISE;SVMETHOD=Snifflesv1.0.12;CHR2=chr27;END=11191898;STD_quant_start=2.463060;STD_quant_stop=3.705851;Kurtosis_quant_start=-1.841753;Kurtosis_quant_stop=-0.291369;SVTYPE=INS;SUPTYPE=AL;SVLEN=201;STRANDS=+-;STRANDS2=17,13,17,13;RE=30;REF_strand=153,147;Strandbias_pval=0.572178;AF=0.0909091	GT:DR:DV	0/0:300:30
chr27	11194102	79355	N	AAAAAAAAAAAAAATTTTTGTTTAGATAAGAAGAAAAAAAAAAAAAAAAAAAAAATAAAAAATTTGAATT	.	FAIL_NOTPRECISE	IMPRECISE;SVMETHOD=Snifflesv1.0.12;CHR2=chr27;END=11194138;STD_quant_start=32.110746;STD_quant_stop=39.460106;Kurtosis_quant_start=-1.468647;Kurtosis_quant_stop=-1.481609;SVTYPE=INS;SUPTYPE=AL;SVLEN=45;STRANDS=+-;STRANDS2=8,10,8,10;RE=18;REF_strand=162,154;Strandbias_pval=0.633344;AF=0.0538922	GT:DR:DV	0/0:316:18
chr27	11195814	79356	N	ACGAAAATAGCTTAGTAAGACTAAGTGCAGAGGTCGATCTGCCAAAGATAACAATTTTCAGAGTTTCTGATGCATTTGATCATCTCAC	.	FAIL_NOTPRECISE	IMPRECISE;SVMETHOD=Snifflesv1.0.12;CHR2=chr27;END=11195940;STD_quant_start=44.148613;STD_quant_stop=62.026607;Kurtosis_quant_start=-1.484123;Kurtosis_quant_stop=-0.452342;SVTYPE=INS;SUPTYPE=AL;SVLEN=90;STRANDS=+-;STRANDS2=14,12,14,12;RE=21;REF_strand=158,152;Strandbias_pval=0.839937;AF=0.0634441	GT:DR:DV	0/0:310:21
chr27	11195950	79357	N	GAGTAAATAAGATGCAGAGGGGTCGTTGCCAAGACTCACAATTTCAGAAGTTCGGATCATTATCATCTCAGGAGACCACAAATCCCTTAGTATGACTAAGGTGCAGAGTAGATCTCTCAAAAATAACGAATTTCAGAGTTCTGATCATTGTCATCGGCAGACGCTGAGATCAGGACCTGCACAGCAAATCAAGGGTCTGAGGCTGATCTGAGTGAGCCCGCGGGTGACCGAGATCTTCCAAATTATATATAGAATGTTACACACGGGACATTACAGAAGAAATATCG	.	FAIL_NOTPRECISE	IMPRECISE;SVMETHOD=Snifflesv1.0.12;CHR2=chr27;END=11195949;STD_quant_start=42.978192;STD_quant_stop=56.447616;Kurtosis_quant_start=6.772356;Kurtosis_quant_stop=1.140069;SVTYPE=INS;SUPTYPE=AL;SVLEN=480;STRANDS=+-;STRANDS2=26,22,26,22;RE=48;REF_strand=157,149;Strandbias_pval=0.757532;AF=0.135593	GT:DR:DV	0/0:306:48
chr27	11196671	79358	N	ATTCCGGTACAAAATCACAAAAGCCCAATCTCTAGAAAGGTAGGGCTAGAAAATAAAAATAATAAGAATGTAGCAAACGGAGCAAGAAATATCAGCTGGTAATTCGGCGAGACTCTGTTGTTAAAAAGTATTCGAAGTTCCAGAAATAAAAAAAAATCTAAGAAATGCAAATTCACCCATGCCTTTTCATTAAACTTATTTCTCAGGTATCCTCTGGGTGGTGCAGTGGTTTGGCTGCCTTCTTTGCCCAGGGCCGATCCCTGGAGACCCAGGATCGAATCCCACGTCGGGCTCCGGTGCATGGAGCTGCTTTCTCCTCTGCCTGTGTTCTCTGCTCTCTCTCTGTGTGACTATCATAAATAAATAAAAAAATAACAAAAAACTTCCAATAGCTCTTATTTAGTTAAGAACATTTAAAAAAACTCTATTTTCACAATATCTACCAAAAATTCCAACATGCATAGAATTGAGACCTGCTATATACTACCGGAACACAAGGCTAATCGTAACTTTTTACTGAGAAAGATGTTAAATTTTATTAGAAACACGTATTTTAAAGTAATATTGTTTTTCAATTCAACCTTGCAAAGGGAAGGAAATCCTGTTACATGCTACAACATGGAGAAACCCCGAACATTACACTAAGTGATAAGCAGTCACACAACAAAAGAGATATTATCCTACTTATATGATGTATCGAAGTAGTCAAAGTAGAAAATCGCAAGACGATGAAAAAGGGTTGAAAGGACAGTGCGAGGAGGGGAATTTTTTCAATCGAGTATAGAGTTTCCGTTTT	.	FAIL_NOTPRECISE	IMPRECISE;SVMETHOD=Snifflesv1.0.12;CHR2=chr27;END=11196688;STD_quant_start=2.017778;STD_quant_stop=96.088129;Kurtosis_quant_start=2.993307;Kurtosis_quant_stop=-0.978810;SVTYPE=INS;SUPTYPE=AL,SR;SVLEN=693;STRANDS=+-;STRANDS2=16,13,16,13;RE=29;REF_strand=123,114;Strandbias_pval=0.844585;AF=0.109023	GT:DR:DV	0/0:237:29
chr27	11197542	79359	AAAAGGGGATCCCTGGGTGGCGCAGCGGTTTGGCGCCTGCCTTTGGCCCAGGGCGCGATCCTGGAGACCCGGGATCGAATCCCACATTGGGCTCCCGGTGCATGGAGCCTGCTTCTCCCTCTGCCCGTGTCTCTGCCTCCCTCTCTCTGTGAGACTATCATAAATAAACAAAAATAAAAATAAAAA	N	.	PASS	PRECISE;SVMETHOD=Snifflesv1.0.12;CHR2=chr27;END=11197728;STD_quant_start=0.000000;STD_quant_stop=0.308607;Kurtosis_quant_start=2.802162;Kurtosis_quant_stop=3.851010;SVTYPE=DEL;SUPTYPE=AL;SVLEN=-186;STRANDS=+-;STRANDS2=25,18,25,18;RE=43;REF_strand=145,131;Strandbias_pval=0.515692;AF=0.134796	GT:DR:DV	0/0:276:43
chr27	11197991	79360	N	AGGCGGTAGTAGGAGTAGGAGGAGGAGGATGGCGAAGGAGACGGAGACGCAAGAAGGCGAAGAAGAAGGAGAAGA	.	PASS	PRECISE;SVMETHOD=Snifflesv1.0.12;CHR2=chr27;END=11198002;STD_quant_start=2.458751;STD_quant_stop=5.815340;Kurtosis_quant_start=5.769730;Kurtosis_quant_stop=3.838533;SVTYPE=INS;SUPTYPE=AL;SVLEN=44;STRANDS=+-;STRANDS2=25,19,25,19;RE=44;REF_strand=141,132;Strandbias_pval=0.626068;AF=0.138801	GT:DR:DV	0/0:273:44
chr27	11198812	79361	N	GCTATCCCGCTGAACTTCCTCTCAATGCCCAGGCCAGTAGAGAGTAAGAGGGGAATTTTTTTTATTGGCAACCATGTTAACATTCCAGTGTATATTAGGTTTCGATACCGATAAAGGGTAATTAAACGTCTAAATACATTTAACAGTGCATCATCATGATAAGAATGTTCTTTTTTTTTTTTGAAAATTGTTATTTATTCGATGAGAAACACAGCGGAGAGAGGGCAGATATGTGTCGAGGGCAAAGCAGGCTCCATGTGGCGGAGCCTGATGTGAGGAATTTGATTCAGGACTTGGAAGCAGGCCGGGATTGCAGAAGCCCCGAGCCAAGGCAATATCACTGACCACCCCAGATGACCCATGATAAGGAATATTCGTAATCCACTTTACGTTAATTTCATCCATCCCCTGTTATTCCTTTCCTTCGGGTTTGCCATCGTTTGTTCTCCATTATTAAGGGGCGGTATTTTTTGGTTGTCTCTTTCTTTCCTGGGTCATTTGTTTGGTTGCTTAAATTCCACTTAGTGTGAATCATATGGTATTGTTCCTCGTTCGCTTTCTCACGAGGAACCCTTAGTTCACGTAGGCAAGTCAAAAATACGCTCCTAGCTCGCATCTCATGTTATTTGCAAATGACAAGAGTTCATGCCTTTATTAGTGCCCGAGTATGAAATAATTACTCGGGCATAAAAACTAAAACAATGAACATAGGGGCGACCCTACAAACCTTTTCGAAATTGTGTGTGTTTTTGTATTCTTCTCTGGATAAATTTCAGTAGTGAATACTGGATTATAAGGGTAGTTTCTAGGTGTAAGTCTTGTAAGGAAATACTCAATACTTAATACAGTGGCCGCATCAATCAGGTTGCACGCCTAACAAAGTGCACAGGGTTCTTCTTTTTCCTTCTCCTATCCGTGAAACTGCTTTTTATTTCTTCTATTTTTTAGTTAACCATTCTGAGGCATGAGGTGGGCTTCGTCCTTAACAGTTTTTGATTGACTGTCCCTGGATCAGTTGTTCTATCATCGTCTGTTGGCTCTCTGCAATTTCTTCGTTGAGAATGTCTGTTTCAATAGTCTTCTGCCAGAGTATTAAATTGAACTACGCATGGGGGGCTTATTATGAGTCTTGAGTTGGTGATATTTCTTTCTATGGCTGGTGGAAGACGAACCACTTCTAGAGCGTCATTTGCCAATCCTTTCTCACACGCACCGTCGGGTGTGGTTTAAAGTTTGGATTGATCTTTCCTTTGCTTTGCAGAGGCTTTGATATTGTGAAGATCACCCCAAAAACAATCGGGTTTGGGGGTTGTGGTGGTGACCCTTCCCGCTATTTACCGCTGCCCCGGGAGACACTTCGAGAACAGTGGGCTATGGGCTATGTTCAGAGAATTTCTGTCGGTTTCCGCTCTTACCTAGGATTTTAGGGTTTCAGGGTCTCATAAGGAAGGTCCTTAATCCATTTTGAGTTTCGTTTCCTTTCGGTATGGTGCAAAAAGTGGTCCAGGTTTTATGCATTTGCTTGTAAAGTCCGATGTAACCAACATTCTTTGTTTGAAAGAGACTTTTTCCCTTGCATAGGCCTTGCGTCCTTTGTCAAAGACTAATTGAAGTGAACTTACGGATTTATTCTGGGTGCTTTATTGTGTTCTTTGATCTATCTAGTGGTCTATTATTTGTGCTCTACCATACACTGTTTTTGATGACTACAAGCGTTGTAGTGTATCTAGAAAGACTGAGATCTCCAGTTTGTTCTTTTTCAAAATAGCTCTTGGCTGTTGGCAGTCTATTGATGTGATTCCATACATAATTTATGATTAGTTGCTCAAGTTCTGGTAAAAAATGCTGTTGCTATTTTGGTAGATGGAATTATAGTAAATCTGGTAGATATTCTTTGGACAGTATTGACATTTAACAATGTATTGTTGCTTCCAGTCCGTGAGCAGGAGATGTCTTTCGCATTTGTGTCATCTGGAATGCTTTCATTATATTTAGAGTTATTAGAATATATCTATTAACCTCCTATGGTTAAGTAAGTTTAGCTTAGGTATTTTTATTATTTTGACACTTCTGTAGGTGTATTTTAAATGAAATGTATTGCTTAAGATCTTTCTTGGCTAGTTAATTATTGTAGGATTGGGGAAAGCACCAGAGTTTCTGTACATGTATGTGTACTGCAATCTGCTGAATTCATTTGAAAGTGCTAGTAGTTTTCATAGTTACATCTTAGGGTTTTCTATATAAAGTCTGCATGTCATCTGCAATAAACGGGCTAAAAACAAGAAGTTTTATCTCCTAAGCCGCTTGGATGCACTTTTTGTCTTTTTGTTAGTCTAATTGCTAGGAGTTGGGAATTGCCGTACTATGTGGAAGAAAATTGGTGAGAGTGGACAGTCCTTGCTTTTTTCCTGACCTAGGGGGAAGCTCTGTTTTTCATCAGTGAGGATGATGCCAGAATGTGGCTTTGCCCGTGTAGGAATTTATTCTTGGTTGAGATAACTTACCCTCTAATCTATTTATAGTGCGGATTTTGAACAAAAAGGCATTTTGTATTGTTGTCACCTGGTTTTCCTCTTTCCCTCCCTTCCTTCCATCGAAATAGATCAATAGTGAGGTTTTATCCTTATCTCTCAGTGATGTGATGTATCCCAGTGGTTGATGTGCAATATTGACCACCTTTGCGATCCGCCGGAATAAGGCCCCACTTGATTGGTGCAAATACTTCTTTTAATATGTTGTTGGATCTAGTAAGTTAACATTGTATGAACTTTGCATCTATGTTCATAAAACAGAGATAATTGGCCTGTAGTGTCCCTATTGCTCCTAGTGGAGCTATTATTTGATGTTGATATCAGGGTAAGCCTAAACTTCACCTTCACAACAGATGAAATGAGGAAGATCCATCCACTTCCTTGGTTATTTCTAATTTTATTGTTGTATGAATATATTGAGAAAGACAAAGTATGACTTCCTCTTTGAGCCTATGTAGAATTAGTATTGTGAATACATCGGTCCTTGACTTTTGTTCATTGACAGTTTTTTTGGTTCCTGTTCAATTTCATTGCTGGAGTAATCAAGCTGTTTCAATTGTTCCTACGCCTTACCTGATGTCAATTTTGTGAGGTTATATGTTTTTGAGTAAATTAAATCCTTTCATTTATCCATTTCTTACAGGTTTCTGTATCATTTAATTTACAGTGTTAAAAAAATTTTATTATATAGGAGAAAGAGAAACCTGAGCAGGGTGAGGGACAGAAAGAGAGAAGAGAGAAGCCAAGGCCAGTCATCTGAGCACCTGGAGCCCAATGAGGGGCTTGAATCCCACACCCTGAGATTATGACCCCAACCAATCAGAGAGTTGGGAAACCCACAACTGACTAGACGACTGGGTGGCCCTAGATCATCTAATCATAAGACAAGATCTGATACAATATATAAACTTTATTATTTACTTCGCTTTTGCTGGATTTTTGGGACTTAGGCTGTTAGCCTTTGTCTAGCTCCTTTAGATAAAGGGTGTGTATGAGGATTTTTTCCTGGCGTCCTGAAGTAAGACCTATATTGCTATAAACTTCCCGCGTTAATCTTTTTGCTGCACCCGAAAGAATGATACAGTATTGTGCCTGCAATATCATTTGGACCCCATGTATATGTTTTAATTTCCTCTCTGAGTTCTAGCTAACCCCAATGCATGTGTTTAGTAATGGTGAAATGAGACATTCATGTGTTGGTGGTCTGCCCACAGTTTTTTTCTGGTAGTTTTATGTACTACTTGTTCAGGCAGTGTGATAAAGAGGCCTGGGCGAAATTGAAACACCAATAAAAATAAATGTATAAGAAAATAAAAAGATGACCTTAATAAGGTCTTTACAATCTTGTTCAATTTAGGTTGAGGCCATTTTTTTTTTGTCCTATTCTGGGATATGTTCATGTGCAACTTGAAAAGAAGGATGGTACTCTGCGCTAATAGAGTGGAATGTGCGGAATATACCGAGTGAAATCCATCTGTTCCGTGTGTGTCATCAAACCACTAGTTTCTTCAGGATAGGCCTCTAACTCATATTCTGTTATTCTGAGGGTTAAGAAAATCAGCTACATCTCCTACATCTTAAAATAAAGCTTTTATGAAGAACGAGTTCCTGTAGTGCCCGGATGACTTAATGTCCCTGTTCTTCAGTGAATGCAGGCATTTCAGGGATGTCCCTGATTTTTTAGGTTGTGTGAAGCCCTGCTCTTGTGGCGAGCTACTTTCACCTGGATCAGTCATCTGCAAGGGCCGCTCCATTGGTCCTGTCGGGGGCAGAGTTTGGTCATGTCTGAGCCGACTTGGGCGTGAGGTGAACGACCGAAGCAATTTCCAGACATGCAATAGCATAGAACTGAAGACTATTCTCCGGTGTGCTCCCATGAGAAGCTCATTAGTGGCAGAGGGCCTAGAGTGAGACCATAGGCTACCCTCAGCCCCCCCCCCCCCTCCTGTTGGTGGAATGAGAGGGCCACAAGTTAGACCGGTGTGTGTGGGTATCTACCTTGCCTTCCCCAGGCAAAAATCCTTCAGACTGGTATTATCCCCGGCTGGGGCTGCGCTTGCATACTGCGAGGCTTGTGGCAAAAACAGTTTTGGATGGGCTCGGGACAAGGGAATGTTGGAGGTAGTAGGTTCCCAGGAGAACTGGGCTAGGGCACACAAGTTAAAAGTTTTGGTCAGGTGGAAAAACCGGAACAGAAGGCCGCTGGCGGAGAAGACCGGGACTGCAGGGGAACTAAGGGTGATACTAATGATGTAGCAATTAGGTGGAGTACATTAGATCACCACGGGTTCCTGCAACAGTCCGTGTCTCTCTACCAGGGGCAGTGTAGTGATGCTACTGCTGGTAGCTCCGTTGTTCCTGTGAAGAAAGCTGGGCTTCCCCTACACAATGCTCCTGAAATTAGTAAAATACATCTATTTCCTGTATGTCCAGGTGTTATTTGTCAAGCCTGCTGTTTCTATGGTG	.	FAIL_NOTPRECISE	IMPRECISE;SVMETHOD=Snifflesv1.0.12;CHR2=chr27;END=11198813;STD_quant_start=0.707107;STD_quant_stop=79.924965;Kurtosis_quant_start=-0.496876;Kurtosis_quant_stop=-0.784889;SVTYPE=INS;SUPTYPE=SR;SVLEN=4902;STRANDS=+-;STRANDS2=8,8,8,8;RE=16;REF_strand=101,97;Strandbias_pval=1;AF=0.0747664	GT:DR:DV	0/0:198:16
chr27	11200070	79362	N	ACAAGGGGAGAAGAAATTGGGGAACTATAGAAAGGGAGACAGCACGTAAGGATGCTAACTCTTGGGAAACGAACTGGGGTGGTTGGAAGGGGAGTGGGGCGGGGGGTGGGAGTGTGAATGGTGAAAGGGCACTGCGGTGTTTATTCTGTATGTTAGAAATGAACACCAATCAAAAAA	.	PASS	PRECISE;SVMETHOD=Snifflesv1.0.12;CHR2=chr27;END=11200070;STD_quant_start=0.000000;STD_quant_stop=4.234777;Kurtosis_quant_start=17.745391;Kurtosis_quant_stop=8.768425;SVTYPE=INS;SUPTYPE=AL;SVLEN=177;STRANDS=+-;STRANDS2=38,23,38,23;RE=61;REF_strand=133,124;Strandbias_pval=0.154423;AF=0.191824	GT:DR:DV	0/0:257:61
chr27	11200823	79363	N	AATATATGCAATGCTATATGGTAAGTCTATCTCAATAAAAGCAGAACAGAAGATACATTTGTTCTACGTACAGGATGACAAGAATATAATTTAAAATTACAGCTAGGATATCAACAAAAGGAAGTAAATGGAACACT	.	PASS	PRECISE;SVMETHOD=Snifflesv1.0.12;CHR2=chr27;END=11200824;STD_quant_start=0.408248;STD_quant_stop=3.055050;Kurtosis_quant_start=9.248194;Kurtosis_quant_stop=31.261786;SVTYPE=INS;SUPTYPE=AL;SVLEN=133;STRANDS=+-;STRANDS2=49,36,49,36;RE=85;REF_strand=111,91;Strandbias_pval=0.69796;AF=0.296167	GT:DR:DV	0/0:202:85
chr27	11209630	79364	TTTTGACAGATTGGGATTGTCCCCTGCATATTCTCGGACCATAATGCCTTGAAATTAGAACTAAATCACAACAAGAAGTTTGGAAGGACCTCAAACACATGGAGGTTAAGGACCATCCTGCTAAAAGATAAAAGGGTCAACCAGGAAATTAAGGAAGAATTAAAAAGATTCATGGAAACTAATGAGAATGAAGATACAACCGTTCAAAATCTTTGGGATGCAGCAAAAGCAGTCCTAAGGGGGAAATACATCGCAATACAAGCATCCATTCAAAAACTGGAAAGAACTCAAATACAAAAGCTAACCTTACACATAAAGGAGCTAGAGAAAAAACAGCAAATAGATCCTACACCCAAGAGAAGAAGGGAGATAATAAAGATTCGAGCAGAACTCAACGAAATCGAGACCAGAAGAACTGTGGAACAGATCAACAGAACCAGGAGTTGGTTCTTTGAAAGAATTAATAAGATAGATAAACCATTAGCCAGCCTTATTAAAAAGAAGAGAGAGAAGACTCAAATTAATAAAATCATGAATGAGAAAGGAGAGATCACTACCAACACCAAGGAAATACAAACGATTTTAAAAACATATTATGAACAGCTCTACGCCAATAAATTAGGCAATCTAGAAGAAATGGACGCATTCCTGGAAAGCCACAAACTACCAAAACTGGAACAGGAAGAAATAGAAAACCTGAACAGGCCAATAACCAGGGAGGAAATTGAAGCAGTCATCAAAAACCTCCCAAGACACAAGAGTCCAGGGCCAGATGGCTTCCCAGGAGAATTTTATCAAACGTTTAAAGAAGAAATCATACCTATTCTCCTAAAGCTGTTTGGAAAGATAGAAAGAGATGGAGTACTTCCAAATTCGTTCTATGAAGCCAGCATCACCTTAATTCCAAAGCCAGACAAAGACCCCGCCAAAAAGGAGAATTACAGACCAATATCCCTGATGAACATGGATGCAAAAATTCTCAACAAGATACTGGCCAATAGGATCCAACAGTACATTAAGAAAATTATTCACCATGACCAAGTAGGATTTATCCCTGGGACACAAGGCTGGTTCAACACCCGTAAAACAATCAATGTGATTCATCATATCAGCAAGAGAAAAACCAAGAACCATATGATCCTCTCATTGGATGCAGAGAAAGCATTTGACAAAATACAGCATCCATTCCTGATCAAAACTCTTCAAAGTGTAGGGATAGAGGGAACATTCCTCGACATCTTAAAAGCCATCTATGAAAAGCCCACAGCAAATATCATTCTCAATGGGGAAGCACTGGGAGCCTTTCCCCTAAGATCAGGAACAAGACAGGGATGTCCACTCTCACCACTGCTATTCAACATAGTACTGGAAGTCCTAGCCTCAGCAATCAGACAACAAAAAGACATTAAAGGCATTCAAATTGGCAAAGAAGAAGTCAAACTCTCTCTCTTCGCCGATGACATGATACTCTACATAGAAAACCCAAAAGTCTCCACCCCAAGATTGCTAGAACTCATACAGCAATTCGGTAGCGTGGCAGGATACAAAATCAATGCCCAGAAGTCAGTGGCATTTCTATACACTAACAATGAGACAGAAGAAAGAGAAATTAAGGAGTCAATCCCATTTACAATTGCACCCAAAAGCATAAGATACCTAGGAATAAACCTCACCAAAGATGTAAAGGATCTATACCCTCAAAACTATAGAACACTTCTGAAAGAAATTGAGGAAGACACAAAGAGATGGAAAAATATTCCATGCTCATGGATTGGCAGAATTAATATTGTGAAAATGTCAATGTTACCCAGGGCAATATACACGTTTAATGCAATCCCTATCAAAATACCATGGACTTTCTTCAGAGAGTTAGAACAAATTATTTTAAGATTTGTGTGGAATCAGAAAAGACCCCGAATAGCCAGGGGAATTTTAAAAAAGAAAACCATATCTGGGGGCATCACAATGCCAGATTTCAGGTTGTACTACAAAGCTGTGGTCATCAAGACAGTGTGGTACTGGCACAAAAACAGACACATAGATCAGTGGAACAGAATAGAGAATCCAGAAGTGGACTCTGAACTTTATGGGCAACTAATATTCGATAAAGGAGGAAAGACTATCCATTGGAAGAAAGACAGTCTCTTCAATAAATGGTGCTGGGAAAATTGGACATCCACATGCAGAAGAATGAAACTAGACCACTCCCTTTCACCATACACAAAGATAAACTCAAAATGGATGAAAGATCTAAATGTGAGACAAGATTCCATCAAAATCCTAGAGAAGAACACAGGCAACACCCTTTTTGAACTCGGCCATAGTAACTTCTTGCAAGATACATCCACAAAGGCAAAAGAAACAAAAGCAAAAATGAACTATTGGGACTTCATCAAGATAAGAAGCTTTTGCACAGCAAAGGATACAGTCAACAAAACTCAAAGACAACCTACAGAATGGGAGAAGATATTTACAAATGACATATCAGATAAAGGGCTAGTTTCCAAGATCTATAAAGAACTTATTAAACTCAACACCAAAGAAACAAACAATCCAATCATGAAATGGGCAAAAGACATGAACAGAAATCTCACAGAGGAAGACATAGACATGGCCAACATGCATATGAGAAAATGCTCTGCATCACTTGCCATCAGGGAAATACAAATCAAAACTACAATGAGATACCACCTCACACCAGTGAGAATGGGGAAAATTAACAAGGCAGGAAACAACAAATGTTGGAGAGGATGCGGAGAAAAGGGAACCCTCCTACACTGTTGGTGGGAATGTGAACTGGTGCAGCCACTCTGGAAAACTGTGTGGAGGTTCCTCAAACAGTTAAAAATATACCTGCCCTACGACCCAGCAATTGCACTGTTGGGGATTTACCCCAAAGATACAAATGCAATGAAACGCCGGGACACCTGCACCCCGATGTTTCTAGCAGCAATGGCCACGATAGCCAAACTGTGGAAGGAGCCTCGGTGTCCAACGAAAGATGAATGGATAAAGAAGATGTGGTTTATGTATACAATGGAATATTACTCAGCTATTAGAAATGACAAATACCCACCATTTGCTTCAACGTGGATGGAACTGGAGGGTATTATGCTGAGTGAAGTAAGCCAGTCAGAGAAGGACAAACATTATATGTTCTCATTCATTTGGGGAATATAAATAATAGTGAAAGGGAAAACAAGGGAAGGGAGAAGAAGTGTGTGGGAAATATCAGAAAGGGAGACAGAACGTAAAGACTGCTAACTCTGGGAAACGAACTAGGGGTGGTGGAAGGGGAGGAGGGCGGGTGGTGGGAGTGAATGGGTGACGGGCACTGGGTGTTATTCTGTATGTTAGTAAATTGAACACCAATAAAAAAAAAAAAAAAAAAAAAAAAAAAAAAAAAAAAAAAAAAAAAAAAACAAAAAAAAAAAAAAAAAAAAAAAAAAAAGT	N	.	PASS	PRECISE;SVMETHOD=Snifflesv1.0.12;CHR2=chr27;END=11213069;STD_quant_start=2.013841;STD_quant_stop=0.745356;Kurtosis_quant_start=11.875018;Kurtosis_quant_stop=8.089962;SVTYPE=DEL;SUPTYPE=AL,SR;SVLEN=-3439;STRANDS=+-;STRANDS2=14,22,14,22;RE=36;REF_strand=47,42;Strandbias_pval=0.172434;AF=0.288	GT:DR:DV	0/0:89:36
chr27	11239857	79365	TAGATAGATAGATAGATGATAGATGATAGATGATGATGATGATAGATAGGTAGATAGATAGATAGATAGATAGATGATAGATAGATATAG	N	.	FAIL_NOTPRECISE	IMPRECISE;SVMETHOD=Snifflesv1.0.12;CHR2=chr27;END=11239946;STD_quant_start=8.310636;STD_quant_stop=11.012115;Kurtosis_quant_start=-1.340493;Kurtosis_quant_stop=-1.328511;SVTYPE=DEL;SUPTYPE=AL;SVLEN=-89;STRANDS=+-;STRANDS2=19,11,19,11;RE=30;REF_strand=44,37;Strandbias_pval=0.518089;AF=0.27027	GT:DR:DV	0/0:81:30
chr27	11251724	79366	AAATATTCCATGCTCATGGATTGGCAGAATTAATATTGTGAAAATGTCAATGTTACCCAGGGCAATATACACGTTTAATGCAATCCCTATCAAAATACCATGGACTTTCTTCAGAGAGTTAGAACAAATTATTTTAAGATTTGTGTGGAATCAGAAAAGACCCCGAATAGCGAGGGGAATTTTAAAAAAGAAACCATATCTGGGGGCATCACAATGCCAGATTTCAGGTTGTACTACAAAGCTGTGGTCATCAAGACAGTGTGGTACTGGCACAAAAACAGACACATAGATCAGTGGAACAGAATAGAGAATCCAGAAGTGGACCCTGAACTTTATGGGCAACTAATATTCAATAAAGGAGGAAAGACTATCCATTGGAAGAAAGACAGTCTCTTCAATAAATGGTGCTGGGAAAATTGGACATCCACATGCAGAAGAATGAAACTAGACCACTCTCTTTCACCATACACAAAGATAAACTCAAAATGGATGAAAGATCTAAATGTGAGACAAGAGTCCATCAAAATCCTAGAGAAGAACACAGGCAACACCCTTTTTGAACTCGGCCATAGTAAATTCTTGCAAGATACATCCACGAAGGCAAAAGAAACAAAAGCAAAAATGAACTATTGGGACTTCATCAAGATAAGAAGCTTTTGCACAGCAAAGGATACAGTCAACAAAACTCAAAGACAACCTACAGAATGGGAGAAGATATTTGCAAATGACATATCAGATAAAGGGCTAGTTTCCAAGATCTATAAAGAACTTCTTAAACTCAACACCAAAGAAACAAACAATCCAATCATGAAATGGGCAAAAGACATGAACAGAAATCTCACAGAGGAAGACATAGACATGGCCAACATGCATATGAGAAAATGCTCTGCATCACTTGCCATCAGGGAAATACAAATCAAAACTACAATGAGATACCACCTCACACCAGTGAGAATGGGGAAAATTAACAAG	N	.	FAIL_NOTPRECISE	IMPRECISE;SVMETHOD=Snifflesv1.0.12;CHR2=chr27;END=11252517;STD_quant_start=189.051523;STD_quant_stop=89.833663;Kurtosis_quant_start=-2.095141;Kurtosis_quant_stop=-1.488975;SVTYPE=DEL;SUPTYPE=AL,SR;SVLEN=-793;STRANDS=+-;STRANDS2=21,25,21,25;RE=46;REF_strand=42,38;Strandbias_pval=0.467008;AF=0.365079	GT:DR:DV	0/1:80:46
chr27	11253056	79367	ATAGCCAAACTGTGGAAGGAGCCTCGGTGTCCAACGAAAGATGAATGGATAAAGAAGATGTGGTTTATGTATACAATGGAATATTACTCAGCTATTAGAAATGACAAATACCCACCATTTGCTTCAACGTGGATGGAACTGGAGGGTATTATGCTGAGTGAAGTAAGTCAGTCGGAGAAGGACAAACATTATATGTTCTCATTCATTTGGGGAATATAAATAATAGTGAAAGGGAATATAAGGGAAGGGGGAAGAAATGTGTGGGAAATATCAGAAAGGGAGACAGAACGTAAAGACTGCTAACTCTGGGAAACGAACTAGGGGTGGTAGAAGGGGAGGAGGGCGGGGGGTGGGAGTGAATGGGTGACGGGCACTGGGTGTTATTCTGTATGTTAGTAAATTGAACACCAATAAAAAATAAATTAAAAAAATAAAATAAAA	N	.	FAIL_NOTPRECISE	IMPRECISE;SVMETHOD=Snifflesv1.0.12;CHR2=chr27;END=11253197;STD_quant_start=22.262637;STD_quant_stop=0.559017;Kurtosis_quant_start=-0.817813;Kurtosis_quant_stop=5.539725;SVTYPE=DEL;SUPTYPE=AL;SVLEN=-141;STRANDS=+-;STRANDS2=15,17,15,17;RE=32;REF_strand=42,33;Strandbias_pval=0.405757;AF=0.299065	GT:DR:DV	0/0:75:32
chr27	11259223	79368	N	GTTGCTTTTTTTTTTTTTTTTTTTTTTTTTTTTTTTTTATTTTTTTT	.	PASS	PRECISE;SVMETHOD=Snifflesv1.0.12;CHR2=chr27;END=11259232;STD_quant_start=2.088932;STD_quant_stop=2.912876;Kurtosis_quant_start=10.934909;Kurtosis_quant_stop=7.637541;SVTYPE=INS;SUPTYPE=AL;SVLEN=43;STRANDS=+-;STRANDS2=31,35,31,35;RE=66;REF_strand=55,54;Strandbias_pval=0.755242;AF=0.377143	GT:DR:DV	0/1:109:66
chr27	11269966	79369	CATTATTCCTTGAGAGCTTGTTTGGAGGTTCTAGCAGGGGAGCGCAGCTACTCGTATACCCTTGACCGAAGAACGGTCCTCCTCTATCGGGGATGGTCGTCCTCTTCGACCGAGCGCGCAGCTTCGGGAGGGACGCACATGGAGCGGTGAGGGAGGAAGGGGACACCCGCCTAGCCAGCCAGATCAGCCGAATCAACCCTGGCGATCAATGGGGTGACAGATGTCGCAGCCAGATCGCCCTCACATCC	N	.	PASS	PRECISE;SVMETHOD=Snifflesv1.0.12;CHR2=chr27;END=11270214;STD_quant_start=0.945905;STD_quant_stop=1.123903;Kurtosis_quant_start=-0.217745;Kurtosis_quant_stop=-0.720727;SVTYPE=DEL;SUPTYPE=AL;SVLEN=-248;STRANDS=+-;STRANDS2=15,23,15,23;RE=38;REF_strand=48,59;Strandbias_pval=0.703553;AF=0.262069	GT:DR:DV	0/0:107:38
chr27	11286018	79370	TATATATATATATATATATATATATATATATATATATAT	N	.	PASS	PRECISE;SVMETHOD=Snifflesv1.0.12;CHR2=chr27;END=11286057;STD_quant_start=0.554700;STD_quant_stop=1.754116;Kurtosis_quant_start=-1.609616;Kurtosis_quant_stop=-1.801569;SVTYPE=DEL;SUPTYPE=AL;SVLEN=-39;STRANDS=+-;STRANDS2=15,11,15,11;RE=26;REF_strand=47,46;Strandbias_pval=0.657654;AF=0.218487	GT:DR:DV	0/0:93:26
chr27	11288053	79371	AACTTATACTACATTAGGGATCCCTGGGTGGCTCAGCGGTTTAGCGCCTGCCTTTGGCCCAGGGCGTGATCCTGGAGTCCCAGGATTGAGTCCCACATCAGGCTTTCTGTGTGGAGCCTGCTTCTCCCTCTGCCTGTGTCTCTGCCTCTCTTTCTCTGTGTCTCTCATGAATGAATAAATAAAATCTTTAAAAAAAAAAAA	N	.	PASS	PRECISE;SVMETHOD=Snifflesv1.0.12;CHR2=chr27;END=11288254;STD_quant_start=2.720294;STD_quant_stop=1.861899;Kurtosis_quant_start=7.129259;Kurtosis_quant_stop=-0.136970;SVTYPE=DEL;SUPTYPE=AL;SVLEN=-201;STRANDS=+-;STRANDS2=17,14,17,14;RE=31;REF_strand=53,52;Strandbias_pval=0.688269;AF=0.227941	GT:DR:DV	0/0:105:31
chr27	11343215	79372	N	GCGGCTCCGCGGGTGGGCGCGGGGCGGGAGCAGCTCGGGGTGGGCCCGGGGGCGGGAGCCCAGCTCGGGGGGCTCGGGACCCCCCGTTGGCAA	.	FAIL_NOTPRECISE	IMPRECISE;SVMETHOD=Snifflesv1.0.12;CHR2=chr27;END=11343250;STD_quant_start=12.424509;STD_quant_stop=12.372508;Kurtosis_quant_start=2.012198;Kurtosis_quant_stop=1.991059;SVTYPE=INS;SUPTYPE=AL;SVLEN=80;STRANDS=+-;STRANDS2=35,42,35,42;RE=77;REF_strand=40,46;Strandbias_pval=1;AF=0.472393	GT:DR:DV	0/1:86:77
chr27	11377129	79373	N	CAAAACAGGTGCGGTTTTGGTACTGGGTTTGGTTGTGTTGTGGGTGGGGTTTGTGTGGAATGAGGGGGATGGGGTTCACTGTGACGAACATACAGATATACCCCCTCAGTGCCCGTCACCCAGGTCAACTCCCACCCCCCGCCCTCCTCCCTTCTAACCACCCCTAGTTCGTTGTCTTTTTTGTTTCCCCAGAGTTAGCAGTCTTTACGTTCTGTCTCCCTTTCTGATATTTTCCCCACACATTTATTCTCCCATTCCCTTATATTCCATTTACTATTATTTATATTCACCAAATGAAATGAGAAATCCATAATGTTTGTCTTTCTCCGACTCTGACTTACTTCACTCAGCATAATTCACCCTCCAGTTCCA	.	FAIL_NOTPRECISE	IMPRECISE;SVMETHOD=Snifflesv1.0.12;CHR2=chr27;END=11377133;STD_quant_start=5.865151;STD_quant_stop=21.867785;Kurtosis_quant_start=4.801037;Kurtosis_quant_stop=5.509118;SVTYPE=INS;SUPTYPE=AL;SVLEN=360;STRANDS=+-;STRANDS2=3,9,3,9;RE=12;REF_strand=46,49;Strandbias_pval=0.217729;AF=0.11215	GT:DR:DV	0/0:95:12
chr27	11410654	79374	N	AAAACACATGTCCGGGAACCCTGGGTGGCGCAGCGGTTTCGGCGCCTGCCTTTGGCCCCAGGGCGCGATCCTGGAGACCGGGACGAAATCCAGTTCAGGCTCCTGGTGCATGGAGCCTGCTTCCCTCTGCCGTGTCTCTGCCTCTCTTCTCTTCTCTCTCTCTGTGTGATATCCTAAATAAATAAAAAAAAAAAAAATAAAACA	.	PASS	PRECISE;SVMETHOD=Snifflesv1.0.12;CHR2=chr27;END=11410664;STD_quant_start=4.422952;STD_quant_stop=6.614378;Kurtosis_quant_start=5.935010;Kurtosis_quant_stop=0.546834;SVTYPE=INS;SUPTYPE=AL;SVLEN=214;STRANDS=+-;STRANDS2=14,18,14,18;RE=32;REF_strand=49,52;Strandbias_pval=0.688008;AF=0.240602	GT:DR:DV	0/0:101:32
chr27	11417853	79375	N	AATTATATATCTATATTATTATCTAATCTATATATCT	.	PASS	PRECISE;SVMETHOD=Snifflesv1.0.12;CHR2=chr27;END=11417858;STD_quant_start=1.393261;STD_quant_stop=2.262222;Kurtosis_quant_start=2.928135;Kurtosis_quant_stop=3.849033;SVTYPE=INS;SUPTYPE=AL;SVLEN=32;STRANDS=+-;STRANDS2=14,20,14,20;RE=34;REF_strand=46,58;Strandbias_pval=0.843054;AF=0.246377	GT:DR:DV	0/0:104:34
chr27	11442395	79376	N	AGAGTGGGGGGAAGGGGATCCCTGGGTGGCGCATCGTATTGCGCCTGCCTTTGGGCCCAGAGCACGATCCTGGAGACCCGGGATCGCATCCCACAGCCGGCCCCCGGTGCATAGGAGCCTGCTTCTCCGCGGCCTGTGTCTCTGCCTCTCTCTCTCTCTCTCTGGGACTACAAGGAATAATAATAAAAAGCTATAAAAAAAAAAAAAAAAGAAATCTTTCTCTCTAAGAAACAAAAAAAAAAA	.	PASS	PRECISE;SVMETHOD=Snifflesv1.0.12;CHR2=chr27;END=11442402;STD_quant_start=2.203893;STD_quant_stop=5.631544;Kurtosis_quant_start=0.506880;Kurtosis_quant_stop=0.852444;SVTYPE=INS;SUPTYPE=AL;SVLEN=260;STRANDS=+-;STRANDS2=14,14,14,14;RE=28;REF_strand=59,54;Strandbias_pval=0.836509;AF=0.198582	GT:DR:DV	0/0:113:28
chr27	11448447	79377	AAAAAACTATCCAGGGATCCCTGGGTGGCGCAGCGGTTTGGCGCCTGCCTTTGGCCCAGGGCGCGATCCTGGAGACCCGGGATCGAATCCCACGTCAGGCTCCCGGTGCATGGAGCCTGCTTCTCCCTCTGCCTGTGTCTCTGCCTCTCTCTCTCTCTCTCTCTGTGACTATCCTAAATAAATAAATAAAATATTAAAA	N	.	PASS	PRECISE;SVMETHOD=Snifflesv1.0.12;CHR2=chr27;END=11448646;STD_quant_start=0.000000;STD_quant_stop=0.471405;Kurtosis_quant_start=14.442804;Kurtosis_quant_stop=9.598577;SVTYPE=DEL;SUPTYPE=AL;SVLEN=-199;STRANDS=+-;STRANDS2=16,21,16,21;RE=37;REF_strand=51,58;Strandbias_pval=0.848811;AF=0.253425	GT:DR:DV	0/0:109:37
chr27	11449034	79378	N	GAGAACCAACGCTAGGTTTAGGACCCCTGGGTGGCGCAGCGGTTTGGGCGCCTGCCTTTGGCGCCAGGCACGATCCTGGAGAACCCCGGGATGGCGAGTCGCCAAGCGCCGGGCTTCCCGGTCATGGGCCTGCTTCTCTCGCTCTCTCTCTGTGAGCTATCATAAATAAATTGAAAAACA	.	PASS	PRECISE;SVMETHOD=Snifflesv1.0.12;CHR2=chr27;END=11449047;STD_quant_start=1.802776;STD_quant_stop=4.031129;Kurtosis_quant_start=-1.928318;Kurtosis_quant_stop=-1.694835;SVTYPE=INS;SUPTYPE=AL;SVLEN=165;STRANDS=+-;STRANDS2=14,19,14,19;RE=33;REF_strand=52,58;Strandbias_pval=0.692847;AF=0.230769	GT:DR:DV	0/0:110:33
chr27	11449637	79379	N	GGGGGGGAGAGCAGCTCGGGGGGGCCTCGGGGGCGGCTCGCGGAGGGTGGCTGCGGGGGCGGG	.	FAIL_NOTPRECISE	IMPRECISE;SVMETHOD=Snifflesv1.0.12;CHR2=chr27;END=11449704;STD_quant_start=32.021868;STD_quant_stop=15.448840;Kurtosis_quant_start=-1.537237;Kurtosis_quant_stop=-1.151077;SVTYPE=INS;SUPTYPE=AL;SVLEN=50;STRANDS=+-;STRANDS2=32,28,32,28;RE=60;REF_strand=49,51;Strandbias_pval=0.626963;AF=0.375	GT:DR:DV	0/1:100:60
chr27	11470722	79380	N	TGCCTATCATAAAAAAAAAAAAAAAAAAAAAAAAAAAAAGAATCCAGGGAACCGGGACCCTGGGTGGCTCAGCGGTTTTTAGTGGCCTGCCTTTGGCCCAGGGCACGTACTGGAGACACGGGATCGAATCCCACGTCGTGGCTCCCGGTGCATGGAGCTGCTTCTCCATCGCCTCTGTCTCTGCCTCTATCGCTCTCGGT	.	FAIL_NOTPRECISE	IMPRECISE;SVMETHOD=Snifflesv1.0.12;CHR2=chr27;END=11470724;STD_quant_start=17.635192;STD_quant_stop=19.707866;Kurtosis_quant_start=-1.697325;Kurtosis_quant_stop=-1.666748;SVTYPE=INS;SUPTYPE=AL;SVLEN=217;STRANDS=+-;STRANDS2=11,9,11,9;RE=20;REF_strand=49,50;Strandbias_pval=0.807066;AF=0.168067	GT:DR:DV	0/0:99:20
chr27	11494374	79381	N	TGTTGTTTATTTTGTTTTTTTTTTATTTTGTTTTTTTTTTTTTGTTTTTTTTTTTTTATTTTTTTTGTTTTTTTTATTATTTAAAATAAAACGTTATTTATTATATTGATAGTCACACAGAGAGGAGAGAGGCCTAGACACGGCAGAGTGAAGAAGCAGGCTCCATGCACTAGGGATCCCGACGTGGACTCGGAATCCCGGGTCGCCAGGAATCACCCCTGGGCAAAGGCAGGCGCAAAACCCTGCGCCACCAGGGATCCCAGTA	.	FAIL_NOTPRECISE	IMPRECISE;SVMETHOD=Snifflesv1.0.12;CHR2=chr27;END=11494373;STD_quant_start=4.889692;STD_quant_stop=20.895846;Kurtosis_quant_start=-0.126453;Kurtosis_quant_stop=-1.337626;SVTYPE=INS;SUPTYPE=AL;SVLEN=258;STRANDS=+-;STRANDS2=11,11,11,11;RE=22;REF_strand=48,38;Strandbias_pval=0.639938;AF=0.203704	GT:DR:DV	0/0:86:22
chr27	11501180	79382	TTTTTTTTTTTTTTTTTTTTTTTTAATTTTGAATTTATTTATGATAGTCACAAAGAGTGAGGAGGACAGAAGGATGGAAGCACCCTCCAGGGGCCATGTGGATTCGATCCTGTCTCCAGGATCACTGGAAAGCCAAGTGCGCAAGGCCCATCCTCTTC	N	.	PASS	PRECISE;SVMETHOD=Snifflesv1.0.12;CHR2=chr27;END=11501338;STD_quant_start=0.509175;STD_quant_stop=0.000000;Kurtosis_quant_start=9.989954;Kurtosis_quant_stop=8.478460;SVTYPE=DEL;SUPTYPE=AL,SR;SVLEN=-158;STRANDS=+-;STRANDS2=24,31,24,31;RE=55;REF_strand=43,55;Strandbias_pval=1;AF=0.359477	GT:DR:DV	0/1:98:55
chr27	11512063	79383	N	GAAATAAATATTTGAAGGGCAGCCCCCCGTTGGGCTTAGCGGTTTTAAGCGCCGCCGTCAAGCCCAGGGCGTGATCCCTGGAGACCCCGGGATCGAGTCCCGCGTCGGGCTCCTGCATGGGCTTCTTCTTCTCCCGCTGCCGGTGTCCTCTGCCCTCTCTCTCGCTCGGTGTGTCTCTAATGAATAAATAATAAAAGTCTTTTAAAAAAAAATAAAAAATAAAAAAAAGAAGAAAAAATAAAAAAAA	.	PASS	PRECISE;SVMETHOD=Snifflesv1.0.12;CHR2=chr27;END=11512068;STD_quant_start=4.837355;STD_quant_stop=8.717798;Kurtosis_quant_start=4.512510;Kurtosis_quant_stop=5.544333;SVTYPE=INS;SUPTYPE=AL,SR;SVLEN=233;STRANDS=+-;STRANDS2=18,12,18,12;RE=30;REF_strand=51,34;Strandbias_pval=1;AF=0.26087	GT:DR:DV	0/0:85:30
chr27	11513663	79384	N	<DUP>	.	FAIL_NOTPRECISE	IMPRECISE;SVMETHOD=Snifflesv1.0.12;CHR2=chr27;END=11537445;STD_quant_start=2.469818;STD_quant_stop=112.118687;Kurtosis_quant_start=1.934267;Kurtosis_quant_stop=3.057299;SVTYPE=DUP;SUPTYPE=SR;SVLEN=23782;STRANDS=-+;STRANDS2=7,5,7,5;RE=12;REF_strand=136,115;Strandbias_pval=1;AF=0.0456274	GT:DR:DV	0/0:251:12
chr27	11515063	79385	N	AGAGTTTTTTTTTTGTGTAGGAGTTTTTTTTTATTATTCATGAGAGACACGAGCGAAGAAGAGGAGAGGCAGGAGACACAGGCAGAGGAGAACAGGCTCCATGCAGGGAGCCGGGCGCGTGGGACTCGTCTTGGGAATCTGCCAGATACAACCTGGGCTGAAGGCGGCGCTACGACAGCCACGGGGGATGCCGTGTTTGT	.	PASS	PRECISE;SVMETHOD=Snifflesv1.0.12;CHR2=chr27;END=11515062;STD_quant_start=1.722068;STD_quant_stop=4.242641;Kurtosis_quant_start=15.175004;Kurtosis_quant_stop=17.924696;SVTYPE=INS;SUPTYPE=AL;SVLEN=195;STRANDS=+-;STRANDS2=29,29,29,29;RE=58;REF_strand=107,92;Strandbias_pval=0.65531;AF=0.225681	GT:DR:DV	0/0:199:58
chr27	11515838	79386	N	GAATAAATCAATAAAAATAATAAATAATAAATAATCTT	.	PASS	PRECISE;SVMETHOD=Snifflesv1.0.12;CHR2=chr27;END=11515850;STD_quant_start=9.706564;STD_quant_stop=3.569192;Kurtosis_quant_start=15.923883;Kurtosis_quant_stop=3.387228;SVTYPE=INS;SUPTYPE=AL;SVLEN=38;STRANDS=+-;STRANDS2=23,24,23,24;RE=47;REF_strand=124,117;Strandbias_pval=0.873442;AF=0.163194	GT:DR:DV	0/0:241:47
chr27	11516159	79387	AAATTTTATTATTTTAAAAGATTTTATTTATTTGTTCATAGACACAGAGAAAGAGAGGCAGAGACACAGACAGAGGGAAAAGAAGGCTCCATGCAGGGAGCCCGATGTGGGACTCGATGCCGGTTCTCCAGGATCACACCCCAGGCTGCAGGCGGCGCCAAACCGCTGCGCCACCGGGGCTGCCC	N	.	PASS	PRECISE;SVMETHOD=Snifflesv1.0.12;CHR2=chr27;END=11516344;STD_quant_start=0.503322;STD_quant_stop=0.611010;Kurtosis_quant_start=61.494584;Kurtosis_quant_stop=20.680526;SVTYPE=DEL;SUPTYPE=AL,SR;SVLEN=-185;STRANDS=+-;STRANDS2=72,78,72,78;RE=150;REF_strand=129,118;Strandbias_pval=0.468747;AF=0.377834	GT:DR:DV	0/1:247:150
chr27	11518443	79388	ATGGTTGCTCTCCATGTGCACAGTGATGGCTCATTAATTTGTTTATTTCACAGAGCAGTTCTATTCTGATTTTTTACTGAGATTACACTGAGTTGATAGAAGAATTCAGGACGCCTTCGTATGTTTCCTATAACTTATTCTTGTCATTCTTTTTTTTAAATAATAAATTTATTTTTTATTGGTGTTCAATTTACCAACATACAGAATAACACCCAGTGCTCATCCCGTCAAGTGCCCCCCTCAGTGCCCGTCACCCATTCACCCTCACCCCCAACCCTCCTCCCCTTCCATCACCCCTAGTTCGTTTCCCAGAGTTAGGAGTCTTTATGTTATTCTTGTCATTCTTAAACG	N	.	PASS	PRECISE;SVMETHOD=Snifflesv1.0.12;CHR2=chr27;END=11518794;STD_quant_start=0.000000;STD_quant_stop=0.000000;Kurtosis_quant_start=-0.989378;Kurtosis_quant_stop=-1.334099;SVTYPE=DEL;SUPTYPE=AL;SVLEN=-351;STRANDS=+-;STRANDS2=16,10,16,10;RE=26;REF_strand=181,174;Strandbias_pval=0.317576;AF=0.0682415	GT:DR:DV	0/0:355:26
chr27	11519653	79389	AGAAGTCACCCATATCAGCCATTTTATGTGGTGTCTGTCTTTGTACTTAATTTCCTTCTGCAATTTAATCCTGTCTGATTTCTATCCTTTAGACG	N	.	PASS	PRECISE;SVMETHOD=Snifflesv1.0.12;CHR2=chr27;END=11519748;STD_quant_start=0.000000;STD_quant_stop=0.511766;Kurtosis_quant_start=2.564362;Kurtosis_quant_stop=2.348287;SVTYPE=DEL;SUPTYPE=AL;SVLEN=-95;STRANDS=+-;STRANDS2=44,41,44,41;RE=85;REF_strand=154,151;Strandbias_pval=0.902504;AF=0.217949	GT:DR:DV	0/0:305:85
chr27	11519809	79390	N	ATTGCCTTATTTTTTTTTTTTTAAAGATGTTAGTTTGTATTCCTGATAGTGCACAGAGAGAGGAGAGGCTCAGAGCACAGGCAGAGGGAGGAGCAGCTCCGTGCACCGGGAGGCCCGACATGGGATTCAGATCCCGGGTATCCAGGGAAAAGCGCAAAGCCCTGGGCCAAAGGCAGAGCGCCGAAACCGCTGGCGCCACCCAGGGATCCC	.	FAIL_NOTPRECISE	IMPRECISE;SVMETHOD=Snifflesv1.0.12;CHR2=chr27;END=11519821;STD_quant_start=7.136041;STD_quant_stop=13.211301;Kurtosis_quant_start=2.321631;Kurtosis_quant_stop=1.662174;SVTYPE=INS;SUPTYPE=AL;SVLEN=207;STRANDS=+-;STRANDS2=12,14,12,14;RE=26;REF_strand=154,152;Strandbias_pval=0.838579;AF=0.0783133	GT:DR:DV	0/0:306:26
chr27	11520242	79391	GTTGTTGTTTTCATTGGAGTTCAATTTGCCAACATATAGCATAACACCCAGTGCTCATCCCATCAAGTTCCCCCGTCAGTGCCCGTCACCCAGTCACCCCCGCCCACCTCCCTTTCCACCACCTTTTGTTCATTTCCCAGAGTCAGGAGTCTCTCATGTTCTGTCTCCCTTTCTGATA	N	.	PASS	PRECISE;SVMETHOD=Snifflesv1.0.12;CHR2=chr27;END=11520422;STD_quant_start=3.087995;STD_quant_stop=2.020726;Kurtosis_quant_start=1.281679;Kurtosis_quant_stop=2.770358;SVTYPE=DEL;SUPTYPE=AL;SVLEN=-180;STRANDS=+-;STRANDS2=90,78,90,78;RE=168;REF_strand=135,119;Strandbias_pval=1;AF=0.398104	GT:DR:DV	0/1:254:168
chr27	11520073	79392	N	TCATCCTCATTAACCCCCTTGACTCATCTTGCACTTTCTAAAAGTGCCAATGTACCACTTCTTCACCTATTTTCCTCTCCACCAGAGTATAATTAATCCGAGAACTTCAAGTTTGAGCAAAATATGTTCAACGTATACCTGGGATTTCCATTATTGGTACATCAGAGACAGTAACACTCAATTGCCCAGGTAAACCCAGCTAGTAAACGCCAAAACTCTACAGCCCGACAGTGGGTACAAGCTTCCCTTCACTTTACACACCAGTTGTATCATTTGGGAATTTCCTTTTACTTCCCCCATCTCTTACTTTCTCACCTGCCAAATGTTATTAATTAGCTTCCCGCCTCAAATTTTACTGATAGCTAGAGCTTAGAAATGTTCCAAGCATATACTATGGGCTCCTAAATCCTCATTGTCCATCATGATTGTGAACTATTTTGAAGTCACAGCCCGAGCTTTTCCGATTTTTTCTTTATTTGAAAGAGAGGAAGAGAGAAAACCAGAGCTGGGGTGGAGGGGCCAATGGCGAGAGACAAGCAGCACCTCAATAACAGCCGGGGCCCACGTGCGGGCCTTTCATCACGGCGCCCCCTGGATCATTGACCTGAGCCGACGGCAGCAACTTAACTGGCCTGTAGCCACCCGGCCACTCCTACATCTGCATCTTTTAAATTGATCGTTATATGTATGACTAATTGTTTTTTTGAGAGAGAGTGCCGATGAACAAGACCGACATTGCACATGTGGGCAGCAGTGGGAGACTGGGCAGATAGAGAAGGGGAGAGAGAAGCCTAAGCAGGATCTATGGCCATGCACGGTTTGTAGGGCTTGATCAAAACCCTACGATATGCCCAACTGGATCACGCGTAAGACACTAATTGACTTGAGCCACCCAGTGTACCCTCGACTAATTTTAAAGTCCTTTGAATTTAGGCATAAGGTCAAAACGAAAAAACGGAGAACCCTCCTAAGTGCCAAATTATCCACACAGTACTAAGT	.	UNRESOLVED	PRECISE;SVMETHOD=Snifflesv1.0.12;CHR2=chr27;END=11520072;STD_quant_start=2.738613;STD_quant_stop=2.167948;Kurtosis_quant_start=-1.511409;Kurtosis_quant_stop=0.832178;SVTYPE=INS;SUPTYPE=AL;SVLEN=999;STRANDS=+-;STRANDS2=10,10,10,10;RE=20;REF_strand=136,123;Strandbias_pval=1;AF=0.0716846	GT:DR:DV	0/0:259:20
chr27	11523146	79393	N	CTTTTTCTTTTTTTTCTTTAATGGCGTTAATTTGCCACACTATAGCCATAACACCCAGTGCTCGTTCTGCCACGGCCCCTTAGTCAC	.	PASS	PRECISE;SVMETHOD=Snifflesv1.0.12;CHR2=chr27;END=11523154;STD_quant_start=1.052946;STD_quant_stop=4.734242;Kurtosis_quant_start=2.460327;Kurtosis_quant_stop=2.772528;SVTYPE=INS;SUPTYPE=AL;SVLEN=86;STRANDS=+-;STRANDS2=54,39,54,39;RE=93;REF_strand=147,121;Strandbias_pval=0.629089;AF=0.257618	GT:DR:DV	0/0:268:93
chr27	11523492	79394	N	AAAACGTTCTTGTGGGATCCACTGGAAGGGAGGAAGAGGAGATGTAAAAGCCATGGGTGGCGGCAGCGGTTTGGCGTGTGCCTGCCTTTGCCAAGGCGCGATCTCTGCAGACGCAGCCGGGATCGAAGACCCATCGGGCTCCCGAGGTGGAATGAGCCTGCTTACGACCTCTGCCTAGTTGTCGCTGCCTCAGTCTCCTCTCTCTCTGATGACTATCAATAAATAAATAAAAAAAAAATTACAAAAAAAAAAGA	.	FAIL_NOTPRECISE	IMPRECISE;SVMETHOD=Snifflesv1.0.12;CHR2=chr27;END=11523548;STD_quant_start=65.485876;STD_quant_stop=40.788479;Kurtosis_quant_start=-1.976746;Kurtosis_quant_stop=-0.042826;SVTYPE=INS;SUPTYPE=AL,SR;SVLEN=99;STRANDS=+-;STRANDS2=11,7,11,7;RE=18;REF_strand=148,118;Strandbias_pval=0.807344;AF=0.0633803	GT:DR:DV	0/0:266:18
chr27	11523969	79395	N	ACAAACAAACAAAAACCAAAACAAACACCACGC	.	FAIL_NOTPRECISE	IMPRECISE;SVMETHOD=Snifflesv1.0.12;CHR2=chr27;END=11523973;STD_quant_start=8.602325;STD_quant_stop=10.697129;Kurtosis_quant_start=0.597582;Kurtosis_quant_stop=-0.384874;SVTYPE=INS;SUPTYPE=AL;SVLEN=37;STRANDS=+-;STRANDS2=15,13,15,13;RE=28;REF_strand=144,115;Strandbias_pval=0.844177;AF=0.097561	GT:DR:DV	0/0:259:28
chr27	11524872	79396	N	ATTGTCTTCAGCATATTTTATTTTTATTTATTCTTAATTTATTTATGAGAGTCAGCGAGAAGAGAGAAGGCGAGCGACATGCTAGAGGGAGAAGAAGCAGGCTCCATGCAGGGAGCCTGATGCGGGGACTCGATTCCCAGGTATCCAGTAATTCAGGCCCTGGGCTATGAAGGCGGCACTAAACTTACAGCCACCCGGATTCTCCCTACCAGC	.	PASS	PRECISE;SVMETHOD=Snifflesv1.0.12;CHR2=chr27;END=11524880;STD_quant_start=3.309438;STD_quant_stop=3.147183;Kurtosis_quant_start=12.716873;Kurtosis_quant_stop=1.900842;SVTYPE=INS;SUPTYPE=AL;SVLEN=201;STRANDS=+-;STRANDS2=25,18,25,18;RE=43;REF_strand=138,113;Strandbias_pval=0.742103;AF=0.146259	GT:DR:DV	0/0:251:43
chr27	11525354	79397	N	TCTTTCACCAAGCATGTTTTTTTTCTAGCTTCTTGATGTTTCTCAGCCCTTGATGTGTATTGTAC	.	PASS	PRECISE;SVMETHOD=Snifflesv1.0.12;CHR2=chr27;END=11525354;STD_quant_start=0.500000;STD_quant_stop=2.183270;Kurtosis_quant_start=17.835816;Kurtosis_quant_stop=5.420973;SVTYPE=INS;SUPTYPE=AL;SVLEN=62;STRANDS=+-;STRANDS2=65,56,65,56;RE=121;REF_strand=112,99;Strandbias_pval=1;AF=0.364458	GT:DR:DV	0/1:211:121
chr27	11525449	79398	AGTTTTTTGTTTGTTTGTTTGTTTGTGTTTTATTTTGTTT	N	.	PASS	PRECISE;SVMETHOD=Snifflesv1.0.12;CHR2=chr27;END=11525491;STD_quant_start=1.574537;STD_quant_stop=0.000000;Kurtosis_quant_start=-0.708851;Kurtosis_quant_stop=0.587669;SVTYPE=DEL;SUPTYPE=AL;SVLEN=-42;STRANDS=+-;STRANDS2=49,47,49,47;RE=96;REF_strand=111,99;Strandbias_pval=0.805758;AF=0.313725	GT:DR:DV	0/1:210:96
chr27	11525917	79399	N	GTGTGTGGTGATGTAGGTAGGTATAGATAGTCGCAAGAGAGAGAGAGAGAGAGAGAGAGAGAGGCAGAAGCGAGGCTCCATGCACCGGGGAGCCCGCGTGGGATTGCGATCCCGGGTTCGCCAGCATCGCGACCGGGCAAAGCAGGCGCCAACCGCTGCGCCCAACCAGGGAGCCC	.	PASS	PRECISE;SVMETHOD=Snifflesv1.0.12;CHR2=chr27;END=11525917;STD_quant_start=0.681385;STD_quant_stop=2.809423;Kurtosis_quant_start=7.802444;Kurtosis_quant_stop=14.867931;SVTYPE=INS;SUPTYPE=AL,SR;SVLEN=178;STRANDS=+-;STRANDS2=31,25,31,25;RE=56;REF_strand=106,96;Strandbias_pval=0.763049;AF=0.217054	GT:DR:DV	0/0:202:56
chr27	11526120	79400	N	GTCGTCAACATTAAAGAAATATAAAAATAGTCGCGGATGCAGG	.	PASS	PRECISE;SVMETHOD=Snifflesv1.0.12;CHR2=chr27;END=11526119;STD_quant_start=0.569495;STD_quant_stop=1.423737;Kurtosis_quant_start=31.193840;Kurtosis_quant_stop=29.302861;SVTYPE=INS;SUPTYPE=AL;SVLEN=50;STRANDS=+-;STRANDS2=40,35,40,35;RE=75;REF_strand=111,96;Strandbias_pval=1;AF=0.265957	GT:DR:DV	0/0:207:75
chr27	11527770	79401	N	GTAAGAGGGATCCCGTGTGGCGGCATTGGGAGGTTTGCGCTGTCTTTGCTCAGGGCGTGATCCTGGAGGACCCTGATCGAATCCACGTCGGGCTCCCGGTGCATGGAGCCTGCTTCTCCATCTGCCTTTGTCTCGCCTCTCTTTCGCTCTCTCTCTGGGGACTATCATAAATAAATAAAAAATTGAAAAAAATTATAAAAAAAAAAAAGGAATTCAT	.	FAIL_NOTPRECISE	IMPRECISE;SVMETHOD=Snifflesv1.0.12;CHR2=chr27;END=11527769;STD_quant_start=6.740650;STD_quant_stop=19.735063;Kurtosis_quant_start=-0.065626;Kurtosis_quant_stop=-0.612243;SVTYPE=INS;SUPTYPE=AL,SR;SVLEN=227;STRANDS=+-;STRANDS2=55,56,55,56;RE=111;REF_strand=103,107;Strandbias_pval=1;AF=0.345794	GT:DR:DV	0/1:210:111
chr27	11526854	79402	AGAAAGAAAGAAAGAAAGAAAGAAAGAAAGAAAGAAGAAAGAAGAAGAAAAAGAAAGAAAGGAAAGAAAGAGAAAAGAAGAAAAAGAAAGAAAGAGAAGAGGAAGAAAGAAAGAAAGAAAAAGAAAAAGAAAGAAGAAAGAAAGAAAGAAAAAGAAAGAAAGAAAGAAAGAAAGAAAGAAGAAAGGAAAAGAAAGGAAAGAAAGAAAGAAAGAAGAAAGAAAAAAGAAGAAAGAAAGAAAGAAGAGAAGGAAGGAAGGAAGGAAGGAAGGAAGGAAGGAAGGAAGGAAGGAAGGAAGGAAGGAAG	N	.	PASS	PRECISE;SVMETHOD=Snifflesv1.0.12;CHR2=chr27;END=11527155;STD_quant_start=7.403345;STD_quant_stop=5.264436;Kurtosis_quant_start=10.385350;Kurtosis_quant_stop=-0.902384;SVTYPE=DEL;SUPTYPE=AL,SR;SVLEN=-301;STRANDS=+-;STRANDS2=49,35,49,35;RE=84;REF_strand=79,86;Strandbias_pval=0.140469;AF=0.337349	GT:DR:DV	0/1:165:84
chr27	11529171	79403	N	ACTTTTTATTTTTTTAAAGGATTTATTTATTTATAATATACATATAGAAGAGAGGCAGAGACACAGGCAGAGGAATAAGCAGGCTTCATGCTGGAGCCTGATGCAGGACAGTGATCCCGGGACCCCCGCATCATTCCCTGGGCCAAAGGCAGGCGCCAACCGCTGAGCACCCTCAGGGAACCCTCAATGA	.	FAIL_NOTPRECISE	IMPRECISE;SVMETHOD=Snifflesv1.0.12;CHR2=chr27;END=11529170;STD_quant_start=15.368800;STD_quant_stop=20.337158;Kurtosis_quant_start=6.455978;Kurtosis_quant_stop=4.884349;SVTYPE=INS;SUPTYPE=AL;SVLEN=194;STRANDS=+-;STRANDS2=5,6,5,6;RE=11;REF_strand=95,104;Strandbias_pval=1;AF=0.052381	GT:DR:DV	0/0:199:11
chr27	11530666	79404	TTCTCATCCTCTGCTGCTTCTTTTCTTCTTCTTCTCCTTCTTCTTCTCCTTCTTCCTTCTTCTTCTTCTTCTTCTTCTTCTTT	N	.	FAIL_NOTPRECISE	IMPRECISE;SVMETHOD=Snifflesv1.0.12;CHR2=chr27;END=11530750;STD_quant_start=16.864163;STD_quant_stop=23.306651;Kurtosis_quant_start=1.309447;Kurtosis_quant_stop=-0.187066;SVTYPE=DEL;SUPTYPE=AL;SVLEN=-84;STRANDS=+-;STRANDS2=8,4,8,4;RE=12;REF_strand=83,84;Strandbias_pval=0.371751;AF=0.0670391	GT:DR:DV	0/0:167:12
chr27	11530915	79405	N	TTCATGAGAGACACAGAGAGAGGCAAAGAGAAGCAAAAAAAAAAAGAGAGAGGCCACAGAGACAATGACAGGGAGCCGGAGCCCGATGT	.	FAIL_NOTPRECISE	IMPRECISE;SVMETHOD=Snifflesv1.0.12;CHR2=chr27;END=11531010;STD_quant_start=128.305105;STD_quant_stop=119.501464;Kurtosis_quant_start=-1.588034;Kurtosis_quant_stop=0.925919;SVTYPE=INS;SUPTYPE=AL,SR;SVLEN=157;STRANDS=+-;STRANDS2=9,5,9,5;RE=14;REF_strand=74,70;Strandbias_pval=0.411221;AF=0.0886076	GT:DR:DV	0/0:144:14
chr27	11536747	79406	TGATTTTTTCATGCTTCAGTTACCTGGTGTTGGTTGTCTTAGTAA	N	.	PASS	PRECISE;SVMETHOD=Snifflesv1.0.12;CHR2=chr27;END=11536791;STD_quant_start=0.000000;STD_quant_stop=0.000000;Kurtosis_quant_start=-0.896450;Kurtosis_quant_stop=2.661643;SVTYPE=DEL;SUPTYPE=AL;SVLEN=-44;STRANDS=+-;STRANDS2=19,17,19,17;RE=36;REF_strand=104,91;Strandbias_pval=1;AF=0.155844	GT:DR:DV	0/0:195:36
chr27	11537611	79407	N	CAGCACTGGACTTTGTTTTTTTGTTTTGTTTTGTTTGTTTTGTTTGTTTTTTTTGTTT	.	PASS	PRECISE;SVMETHOD=Snifflesv1.0.12;CHR2=chr27;END=11537611;STD_quant_start=2.236068;STD_quant_stop=3.633180;Kurtosis_quant_start=2.078120;Kurtosis_quant_stop=2.058263;SVTYPE=INS;SUPTYPE=AL;SVLEN=58;STRANDS=+-;STRANDS2=7,11,7,11;RE=18;REF_strand=71,65;Strandbias_pval=0.324492;AF=0.116883	GT:DR:DV	0/0:136:18
chr27	11538528	79408	CCAGGTGGTCAACAGGGCCCAGGTGGCCAACACTGTCCAGGTGGCCAACAGGGCCCAGGTAGCCAAGGTGGTCAAGGAAGCCAATAGGGT	N	.	PASS	PRECISE;SVMETHOD=Snifflesv1.0.12;CHR2=chr27;END=11538618;STD_quant_start=1.732051;STD_quant_stop=1.258306;Kurtosis_quant_start=4.503430;Kurtosis_quant_stop=3.117557;SVTYPE=DEL;SUPTYPE=AL;SVLEN=-90;STRANDS=+-;STRANDS2=11,13,11,13;RE=24;REF_strand=60,51;Strandbias_pval=0.50516;AF=0.177778	GT:DR:DV	0/0:111:24
chr27	11577462	79409	GTCTGTAGTTTTTATTTTTTTTATTTATTTATTTATTTTTTTAATTTTATTTATTTATGATAGTCACATAGAGAGAGAGAGAGAGGCAGAGACACAGGCAGAGGGAGAAGCAGGCTCCATGCACCGGGAGCCCGACGTGGGATTCGATCCCGGGTCTCCAGGATCGCGCCCTGGGCCAAAGGCAGGCGCCAAACCGCTGCGCCACCCAGGGATCCCTAG	N	.	PASS	PRECISE;SVMETHOD=Snifflesv1.0.12;CHR2=chr27;END=11577681;STD_quant_start=2.581989;STD_quant_stop=2.442676;Kurtosis_quant_start=2.743995;Kurtosis_quant_stop=25.477437;SVTYPE=DEL;SUPTYPE=AL,SR;SVLEN=-219;STRANDS=+-;STRANDS2=32,29,32,29;RE=61;REF_strand=54,48;Strandbias_pval=1;AF=0.374233	GT:DR:DV	0/1:102:61
chr27	11580734	79410	N	TCAGCCACATTCTTTTTTTTTTTTTTTTTTTTTCTTATTTATGATAGGCACACGTGAGAGAGAGAGAGAGGGCAGAGACACAGAGCAGAGGGAAGATGAGAAGCCGGCTCAATGCACCGGGAAGCCCGACCATGGGCTTCGATCCCAGGTCTCCAGGAGGATCCCGCCTGGGCCAAAGGTAGCGCTAATACCGCTGCGCACCCAGGGGCCC	.	PASS	PRECISE;SVMETHOD=Snifflesv1.0.12;CHR2=chr27;END=11580744;STD_quant_start=1.732051;STD_quant_stop=2.294922;Kurtosis_quant_start=6.114120;Kurtosis_quant_stop=6.326926;SVTYPE=INS;SUPTYPE=AL;SVLEN=198;STRANDS=+-;STRANDS2=15,16,15,16;RE=31;REF_strand=53,56;Strandbias_pval=1;AF=0.221429	GT:DR:DV	0/0:109:31
chr27	11593848	79411	N	TGTATTTAGTTTATTTTAATTAATTTATTAG	.	PASS	PRECISE;SVMETHOD=Snifflesv1.0.12;CHR2=chr27;END=11593848;STD_quant_start=2.211083;STD_quant_stop=2.614065;Kurtosis_quant_start=4.455880;Kurtosis_quant_stop=5.322392;SVTYPE=INS;SUPTYPE=AL;SVLEN=32;STRANDS=+-;STRANDS2=25,11,25,11;RE=36;REF_strand=44,33;Strandbias_pval=0.300541;AF=0.318584	GT:DR:DV	0/1:77:36
chr27	11607196	79412	N	TTTTCTCTTTCTACTGTCTTTTCTTTTCTTCTTTCATGTTTCTTCCTTGTCTTGCA	.	FAIL_NOTPRECISE	IMPRECISE;SVMETHOD=Snifflesv1.0.12;CHR2=chr27;END=11607211;STD_quant_start=15.662056;STD_quant_stop=20.859051;Kurtosis_quant_start=-1.434844;Kurtosis_quant_stop=-1.778440;SVTYPE=INS;SUPTYPE=AL;SVLEN=58;STRANDS=+-;STRANDS2=19,1,19,1;RE=20;REF_strand=45,37;Strandbias_pval=0.000582603;AF=0.196078	GT:DR:DV	0/0:82:20
chr27	11612604	79413	N	AGTTCCTTCTTTTTTTTTTTTTTTTTTTTTTTTTTTTTTTTTTTTTT	.	PASS	PRECISE;SVMETHOD=Snifflesv1.0.12;CHR2=chr27;END=11612618;STD_quant_start=0.930949;STD_quant_stop=4.366539;Kurtosis_quant_start=8.292093;Kurtosis_quant_stop=6.026641;SVTYPE=INS;SUPTYPE=AL;SVLEN=33;STRANDS=+-;STRANDS2=17,13,17,13;RE=30;REF_strand=36,33;Strandbias_pval=0.826811;AF=0.30303	GT:DR:DV	0/1:69:30
chr27	11632852	79414	N	AAAAAATAAACAGTTGAGTGGAAGCAGAATAGAGAAATCACAGAAAGTGACCGCTGAACTTTAATGGGCCAAAAACCATAATATTCGATAAGAGGAAAGATAGCCAGTGGAAGGAAAGACAGTCCTTCAATAAATGGTGCTGGGAAAATTGGGGACATCCACATGCAGAAGATGAAACGAGACGCACTCTCTTTCACCAGACACAAGATAAACTCAAAATGGAATGAAAGATCTAAATGTGAACAAGATTACATCAAAATGCCTAGAGAAGAACACAGGCAAACACCCTTTTGAACTCGGCCATAGTAACTTCATGCAAGAGACAATCCACGAAGACAAAAGAAACAAAAGCAAAAATGAACTATTGGGACTTCATCAAGATGAGAGCTTTTTGCAACAGCAAGGATTACAGTCAACAAAACGCAAGAGACAACCGACAGAAGGGGAGAAGAGATTTGCAAATGACATATCAGATAAGGGCTAGTTTGCCAAGAGCTATAAGAACTTATTAACTCAACACCAAAGAAAAAACAATCCAAGCATGAAATGGGGCAAAAGACTGACAAAAGCCGCACAGAGAGACATAGACAGGGCCAACATGCATAATGAGAAATGCTCTGGCATCGACTGCGCATCAAGGGAAATACAAATCAAAACTACAATGAGATAACCACCTCACACCAGTGAGAATGGGGAAAAGTAACAAGGCAGGAACAACAAGATGTTGGAGAGGAATCGGAGAAAAGGGAACCCGCTTACACTGTTGGTGGGAATGTGAACTGGTGCAGCCACGCTGGAAAACAGTGTGGAAGGTTGCCTCAAGCGTTAAAAATAGACTGCCGCTAACGACCCAGCAAGTGCCACTGTTGGGGATGTTACCCCAAAGAGTAACAAATGAAATGAAACGCCAGGACACCTGCAACCCCGATGTGTCTAGCAGCAATGGCGCCGATAGGCCGCAAACGTGGAAGGAGACGCGGTGTCCAACGAAAGATGAAGGGAATAAAGAAGATGTGGTTTATGTAAACAATGGGAAGAGTACATCAGCTAGTAGAAAGGACAAAGACCCGCCATTTGCTTAACGGGGATGGAACTGGAGGGTAATTATGCTGGATGAAGTAAGTCAGTCGAGAAGGCAAACAGTTATGTCGCATTCGTGGTGGGGAATATAAAGAATAGGGAAAGGGAAATAACGGAAGGGAGAAGAAAATGTGTGGGAAAATATCAGAAAACGGAGACAGAACGTAAAGACCTGCTAAAATCTGGGAAACGAACTAGGGGGGGTAGGAAGGGGAGAGGGCGGGGGGTGGGGGGAGTGAATGGGGTGACGGGCACGTGGGTGGTATTCTGTATGTTAGTAATTGAACACCAATAAAAAAAAAAAAAAA	.	FAIL_NOTPRECISE	IMPRECISE;SVMETHOD=Snifflesv1.0.12;CHR2=chr27;END=11632851;STD_quant_start=9.005554;STD_quant_stop=60.579700;Kurtosis_quant_start=6.963211;Kurtosis_quant_stop=4.879572;SVTYPE=INS;SUPTYPE=AL,SR;SVLEN=1388;STRANDS=+-;STRANDS2=5,6,5,6;RE=11;REF_strand=44,41;Strandbias_pval=0.756767;AF=0.114583	GT:DR:DV	0/0:85:11
chr27	11648584	79415	CCACACTAAGGAACACTCAATACATGTATTCAGCTTGACTTCAACTTTGTTATTTACTAACGTTACCCACAAGGATCTTTAGGAAATTACATAGACA	N	.	PASS	PRECISE;SVMETHOD=Snifflesv1.0.12;CHR2=chr27;END=11648680;STD_quant_start=1.414214;STD_quant_stop=9.486833;Kurtosis_quant_start=-0.996744;Kurtosis_quant_stop=-1.346801;SVTYPE=DEL;SUPTYPE=AL;SVLEN=-96;STRANDS=+-;STRANDS2=8,9,8,9;RE=17;REF_strand=44,42;Strandbias_pval=0.796144;AF=0.165049	GT:DR:DV	0/0:86:17
chr27	11653574	79416	ATTATGTACCATAATTACATTACATTACATAATTACATTATGTACTATTCTTATAATGAACATATATATAAGACAAGGAAGATCTAAGTCTTG	N	.	PASS	PRECISE;SVMETHOD=Snifflesv1.0.12;CHR2=chr27;END=11653667;STD_quant_start=0.447214;STD_quant_stop=0.000000;Kurtosis_quant_start=-0.713040;Kurtosis_quant_stop=1.737174;SVTYPE=DEL;SUPTYPE=AL;SVLEN=-93;STRANDS=+-;STRANDS2=12,7,12,7;RE=19;REF_strand=45,35;Strandbias_pval=0.617221;AF=0.191919	GT:DR:DV	0/0:80:19
chr27	11665216	79417	N	AAATAGCTCAACCGGGAACACCCTGGGTGGCCGTGGGTTGTGCCTGCCGTGTGGCCCAGGCCGGGCGATCCTGAGACCCAGGATCGAATCCCTGTCGGGCTCCCAGGGAATGGAGCCCCTGCGTCTCCTACTGCCTATGTCCGACGGTGCCTCTCTCCTCTCTCTCTCTCTTGTGACTAGAATAAATAAAAAAAAAATTAAAAAAAA	.	PASS	PRECISE;SVMETHOD=Snifflesv1.0.12;CHR2=chr27;END=11665218;STD_quant_start=7.971102;STD_quant_stop=9.004272;Kurtosis_quant_start=-0.144849;Kurtosis_quant_stop=-1.784408;SVTYPE=INS;SUPTYPE=AL;SVLEN=203;STRANDS=+-;STRANDS2=12,15,12,15;RE=27;REF_strand=43,46;Strandbias_pval=0.826927;AF=0.232759	GT:DR:DV	0/0:89:27
chr27	11706260	79418	N	CACGGGTCCTGGGCTGGTTGGGGGGGGGGTGGGGGGGTAAGGTGGGGGGACGGTCTGCAGGAGAGGCCACAAGGGACCGAGAGAGAGAGGCAGAGACACAGGCAGCGGGAGAATGCAAGGCGTTTTCCTGTGCCACCGGAGCCGGACGTTGGGAGGGGATCTCCGCGTAGCGCCCGGGAGGCCGCCCCGGGCAAGGCAGGCTCCGCCCAACCCGCTGCGCCAACCCAGGGCAGCC	.	PASS	PRECISE;SVMETHOD=Snifflesv1.0.12;CHR2=chr27;END=11706268;STD_quant_start=2.351470;STD_quant_stop=3.780756;Kurtosis_quant_start=7.101098;Kurtosis_quant_stop=11.051072;SVTYPE=INS;SUPTYPE=AL;SVLEN=224;STRANDS=+-;STRANDS2=18,16,18,16;RE=34;REF_strand=41,44;Strandbias_pval=0.688264;AF=0.285714	GT:DR:DV	0/0:85:34
chr27	11713424	79419	N	CTTTCTTTCTTTGCATCATCTACAGTTTAGCTTCACCTCTAAACGAGTAGGCTTTGTCA	.	FAIL_NOTPRECISE	IMPRECISE;SVMETHOD=Snifflesv1.0.12;CHR2=chr27;END=11713428;STD_quant_start=0.790569;STD_quant_stop=30.035396;Kurtosis_quant_start=10.436711;Kurtosis_quant_stop=0.878853;SVTYPE=INS;SUPTYPE=AL;SVLEN=75;STRANDS=+-;STRANDS2=21,12,21,12;RE=33;REF_strand=36,30;Strandbias_pval=0.517958;AF=0.333333	GT:DR:DV	0/1:66:33
chr27	11719156	79420	GAGGGATCCCTGGGTGGCGCAGCGGTTTGGGCTGCCTTTGGCCCAGGGCGCGATCCTGGAGACCCAGGATCGAATCCCACGTCTGGCTCCCGGTGCATGGAGCCTGCTTCTCCCTCTGCCTGGTTCTCTGCCTCTCTCTCTCTCTCTCTCTCCTCTCTCTCTCTCTGTGACTATCCTAAA	N	.	PASS	PRECISE;SVMETHOD=Snifflesv1.0.12;CHR2=chr27;END=11719337;STD_quant_start=0.000000;STD_quant_stop=0.000000;Kurtosis_quant_start=10.119593;Kurtosis_quant_stop=3.956728;SVTYPE=DEL;SUPTYPE=AL;SVLEN=-181;STRANDS=+-;STRANDS2=11,20,11,20;RE=31;REF_strand=21,45;Strandbias_pval=0.817702;AF=0.319588	GT:DR:DV	0/1:66:31
chr27	11726616	79421	N	TCTGGTCAGTTGTTCTTTTTTTTTTTTATTTTTTGTTTTT	.	PASS	PRECISE;SVMETHOD=Snifflesv1.0.12;CHR2=chr27;END=11726625;STD_quant_start=4.877445;STD_quant_stop=4.559548;Kurtosis_quant_start=1.189177;Kurtosis_quant_stop=1.045363;SVTYPE=INS;SUPTYPE=AL;SVLEN=39;STRANDS=+-;STRANDS2=16,22,16,22;RE=38;REF_strand=36,54;Strandbias_pval=0.845931;AF=0.296875	GT:DR:DV	0/0:90:38
chr27	11728408	79422	N	TTAAACAACTATATAGGAGAAACAAAAAAATAACACTCATAAAATAAAAAA	.	PASS	PRECISE;SVMETHOD=Snifflesv1.0.12;CHR2=chr27;END=11728416;STD_quant_start=6.756478;STD_quant_stop=5.347897;Kurtosis_quant_start=6.186803;Kurtosis_quant_stop=7.079938;SVTYPE=INS;SUPTYPE=AL;SVLEN=43;STRANDS=+-;STRANDS2=16,25,16,25;RE=41;REF_strand=42,56;Strandbias_pval=0.709851;AF=0.294964	GT:DR:DV	0/0:98:41
chr27	11731419	79423	N	GACAGGATAACACTTGCGAATACATCCAGAC	.	PASS	PRECISE;SVMETHOD=Snifflesv1.0.12;CHR2=chr27;END=11731419;STD_quant_start=3.728270;STD_quant_stop=7.035624;Kurtosis_quant_start=-0.485167;Kurtosis_quant_stop=-0.208848;SVTYPE=INS;SUPTYPE=AL;SVLEN=31;STRANDS=+-;STRANDS2=2,12,2,12;RE=14;REF_strand=42,48;Strandbias_pval=0.0387526;AF=0.134615	GT:DR:DV	0/0:90:14
chr27	11793055	79424	N	AAGAATGTGCCTCGGATCCTGGGTGGCGCAGTGGTTTTTGGCGCCTGCCTTTGGCCCGGGCACGATCCCTGGAGACCGGATCGAATCCCACTCAGGCGCCCGGTGGGCATGGAGCCGGCTTCCTCCCTCTGCCTGTGTCTCTGCCGCTCTCTCTCTCTCTCTCTGTAAATCATAAAGAAATAAAAAATTAAAAAAAAAAAATTAAAAAAAAAAAAAAAAAAAAA	.	PASS	PRECISE;SVMETHOD=Snifflesv1.0.12;CHR2=chr27;END=11793056;STD_quant_start=1.581139;STD_quant_stop=4.570436;Kurtosis_quant_start=2.251924;Kurtosis_quant_stop=2.327102;SVTYPE=INS;SUPTYPE=AL;SVLEN=227;STRANDS=+-;STRANDS2=16,20,16,20;RE=36;REF_strand=52,50;Strandbias_pval=0.563213;AF=0.26087	GT:DR:DV	0/0:102:36
chr27	11802077	79425	N	GAACTCTGATTTTATCTTTATTTTATTTTATTTTTTTTTTTT	.	PASS	PRECISE;SVMETHOD=Snifflesv1.0.12;CHR2=chr27;END=11802087;STD_quant_start=3.525418;STD_quant_stop=2.283481;Kurtosis_quant_start=9.796303;Kurtosis_quant_stop=9.981513;SVTYPE=INS;SUPTYPE=AL;SVLEN=39;STRANDS=+-;STRANDS2=14,15,14,15;RE=29;REF_strand=51,47;Strandbias_pval=0.833163;AF=0.228346	GT:DR:DV	0/0:98:29
chr27	11815466	79426	CTACTTTGCCATTTTTTTTTAAATTTTTATTTATTTATGATAGTCACAGAGAGAGAAAGAGAGAGAGGCAGAGACACAGGCAGAGGGAGAAGCAGGCTCCATGCACTGGGAGCCCGATGTGGGATTCGATCCCGGGTCTCCAGGATCGCGCCCTGGGCCAAAGGCAGGCGCCAAACTGCTGCGCCACCCAGGGATCCC	N	.	PASS	PRECISE;SVMETHOD=Snifflesv1.0.12;CHR2=chr27;END=11815662;STD_quant_start=2.697736;STD_quant_stop=2.403701;Kurtosis_quant_start=10.625500;Kurtosis_quant_stop=0.322639;SVTYPE=DEL;SUPTYPE=AL;SVLEN=-196;STRANDS=+-;STRANDS2=38,35,38,35;RE=73;REF_strand=61,61;Strandbias_pval=0.882437;AF=0.374359	GT:DR:DV	0/1:122:73
chr27	11890999	79427	N	TGAAAATCAACCTCTAGCACTCTTTTCTTCATTTTAATTTTTATTTATTCTGTAGTCACACAGAGAGAGAGAGAGAGAGCGGAGGCCACAGGCAGAGGGAGAAGCAGGCTCCTGCCCCGGGAGCCCGCCCGTGGGCTTCGATCCCGGGGTCTCTCCCCGGATCTCGCCTGGGCCAACGGCAGGCGCTACAACCGCAGCGCCACCAGGTGATCCC	.	PASS	PRECISE;SVMETHOD=Snifflesv1.0.12;CHR2=chr27;END=11891003;STD_quant_start=2.371708;STD_quant_stop=5.057997;Kurtosis_quant_start=19.794789;Kurtosis_quant_stop=17.755701;SVTYPE=INS;SUPTYPE=AL;SVLEN=212;STRANDS=+-;STRANDS2=26,23,26,23;RE=49;REF_strand=46,52;Strandbias_pval=0.490682;AF=0.333333	GT:DR:DV	0/1:98:49
chr27	11928428	79428	N	GAAGTTGGTCAATAGGTGATCCCTGTGTGGCGCAGCCGGTTTTGGCGCGCTGGTTTTGGGGCCCAAGGGGCGCGATCCCTGAGACCCCGGGATCGAATCCCACGTCGCTTCCCGGTGCCACGGAGCCTGCCCTTCCTCCCTCTGCCTGTTGTCCTCTGAGCGCCCTCGCCTCTCTCTGTGACTATCATGAAATAAATAAATAAATCTTTAAAAAAAAAAAAAAAAAAAAAA	.	PASS	PRECISE;SVMETHOD=Snifflesv1.0.12;CHR2=chr27;END=11928435;STD_quant_start=2.257263;STD_quant_stop=3.139609;Kurtosis_quant_start=12.280290;Kurtosis_quant_stop=12.136494;SVTYPE=INS;SUPTYPE=AL,SR;SVLEN=215;STRANDS=+-;STRANDS2=24,18,24,18;RE=42;REF_strand=64,51;Strandbias_pval=1;AF=0.267516	GT:DR:DV	0/0:115:42
chr27	11934163	79429	N	CCACTAGCCCAAAAAAAAAAAAAAATAAAAAAAAAAACAAAAAAAGAC	.	PASS	PRECISE;SVMETHOD=Snifflesv1.0.12;CHR2=chr27;END=11934173;STD_quant_start=2.828427;STD_quant_stop=2.187628;Kurtosis_quant_start=10.726370;Kurtosis_quant_stop=10.858397;SVTYPE=INS;SUPTYPE=AL;SVLEN=42;STRANDS=+-;STRANDS2=17,11,17,11;RE=28;REF_strand=61,50;Strandbias_pval=0.672202;AF=0.201439	GT:DR:DV	0/0:111:28
chr27	11951656	79430	N	CTAACACACCCTGTTGTTTGTTTTTTTTTTGTTTTCTCCTT	.	PASS	PRECISE;SVMETHOD=Snifflesv1.0.12;CHR2=chr27;END=11951660;STD_quant_start=1.493576;STD_quant_stop=3.113247;Kurtosis_quant_start=8.358031;Kurtosis_quant_stop=8.797593;SVTYPE=INS;SUPTYPE=AL;SVLEN=38;STRANDS=+-;STRANDS2=13,13,13,13;RE=26;REF_strand=46,38;Strandbias_pval=0.822331;AF=0.236364	GT:DR:DV	0/0:84:26
chr27	12051475	79431	CCTTCAGCTCTTTTTTTTTTTTTTTTTTTTTTTTTTTTTCAGGCCCTGGACTGAAGGCGGCGCTGAACCGCTGAGCCGCCAGGGCTGCCCTATCATACAATTTTAAAGTGTCTTTCTCCTCCTTAAAACAATTCAATAGCTTCAGCATCTTTGAAAATCCTACAGACTTAACATATGGCCTTTAGAGATCTGGCCCTAGCTTGCCCCTCCAAACTTGTCAGTAACACCATAGGTATCATTCAAACCCCTTCCCATCTCATTGAAACACTCCTTCACTCCTCTCAGTCCTTTCCCTTTTTGGTCTCAGTTTAGATGTCATTTCCCCCAAGGAAGGCTCTTCAAACTCCTCAAATCCCGATCAGGTTCCCTGCCATAACTCTTATCTCTAAATATTTAGGACCTGTATCTTGTCTGTGGCATATCCTTAGGGGAGGGGTAGTTAACACTAGCACCTACTAGAGGGCCAGGAACAATATAGATGCTCAAAAAATTTGTTAAGAATGAAAAAGGCAGAGGATAGAAAAAATAGGAGTCTATGGCTATCACACAATCATAAAGTAGTAAGATTTAGCCACTAAATTCAGGGATAGGCTTGTGACATAGAAAAGAAAAGATGAATAGGGGCACAATACAAAAGCTAAATGAGAAGTCCACAAACTGAATTCTGAATTGATATATTTTTACACACAATCAGGAGATTCATCTATCTCAGCAGTTTCCAGATCTTGACTAATCATCGGAATCATCCAGGAATAAGGGGTGATTTTTGGTTGGGATGTTTTAATTTTTCCTATCATCCTTTCATAATCATATCTAACCAATGTTTAGGAACTATTTACCTGGATGTCCTATAAGGTAACTTTTAGTACTAAATTCTAATTTAACCAAGATATCCACAAGCA	N	.	PASS	PRECISE;SVMETHOD=Snifflesv1.0.12;CHR2=chr27;END=12052370;STD_quant_start=2.989565;STD_quant_stop=2.423840;Kurtosis_quant_start=1.774239;Kurtosis_quant_stop=1.080347;SVTYPE=DEL;SUPTYPE=AL,SR;SVLEN=-895;STRANDS=+-;STRANDS2=16,16,16,16;RE=32;REF_strand=49,46;Strandbias_pval=1;AF=0.251969	GT:DR:DV	0/0:95:32
chr27	12060286	79432	TTTTGTTTTGTTTTGTTTTGTTTTGTTTTGTT	N	.	PASS	PRECISE;SVMETHOD=Snifflesv1.0.12;CHR2=chr27;END=12060318;STD_quant_start=6.123724;STD_quant_stop=5.907622;Kurtosis_quant_start=-0.940551;Kurtosis_quant_stop=-1.022719;SVTYPE=DEL;SUPTYPE=AL;SVLEN=-32;STRANDS=+-;STRANDS2=7,6,7,6;RE=13;REF_strand=48,41;Strandbias_pval=1;AF=0.127451	GT:DR:DV	0/0:89:13
chr27	12090427	79433	AAAGAGGAAAGAAAAAAAAAAGGAAAAAAAAGAAGAAAAAAAAAATTAAAAA	N	.	PASS	PRECISE;SVMETHOD=Snifflesv1.0.12;CHR2=chr27;END=12090479;STD_quant_start=1.243163;STD_quant_stop=1.087115;Kurtosis_quant_start=-1.486624;Kurtosis_quant_stop=-1.594764;SVTYPE=DEL;SUPTYPE=AL;SVLEN=-52;STRANDS=+-;STRANDS2=16,6,16,6;RE=22;REF_strand=46,28;Strandbias_pval=0.450983;AF=0.229167	GT:DR:DV	0/0:74:22
chr27	12091499	79434	N	ACGAAAGAAGAAAGAAAGAAAGAAGAAAGAAAGAAAACGCAAGAAAGAAAGAAAGAAAGAACGACGCAAGCAAGCAGGAAAGAAAGAAAGAAAGAAAGAAAAAAGGAAAGTAAAGGCCGGACGGACGGAAGAAGGAGG	.	FAIL_NOTPRECISE	IMPRECISE;SVMETHOD=Snifflesv1.0.12;CHR2=chr27;END=12091502;STD_quant_start=13.735599;STD_quant_stop=22.797661;Kurtosis_quant_start=4.462503;Kurtosis_quant_stop=0.897350;SVTYPE=INS;SUPTYPE=AL;SVLEN=138;STRANDS=+-;STRANDS2=13,17,13,17;RE=30;REF_strand=42,37;Strandbias_pval=0.396831;AF=0.275229	GT:DR:DV	0/0:79:30
chr27	12107054	79435	N	GAACAACAAAACAAAAAAAAAGGGGGGAAACGGAAAGAGAATAAGGGGGGGGGGGGGGGGTGGTGGGGGGGGTGGGGGGAAAATAGAGGAAGAAAACAAGGAACCG	.	FAIL_NOTPRECISE	IMPRECISE;SVMETHOD=Snifflesv1.0.12;CHR2=chr27;END=12107074;STD_quant_start=17.572706;STD_quant_stop=17.052859;Kurtosis_quant_start=-1.575947;Kurtosis_quant_stop=-1.421155;SVTYPE=INS;SUPTYPE=AL;SVLEN=74;STRANDS=+-;STRANDS2=3,19,3,19;RE=19;REF_strand=43,42;Strandbias_pval=0.00165637;AF=0.182692	GT:DR:DV	0/0:85:19
chr27	12119161	79436	N	GACAATTCCAGTTAAGTGTAAAATAAATAAATAAATAAAATAAAGTAAAATAAATAAATAAA	.	PASS	PRECISE;SVMETHOD=Snifflesv1.0.12;CHR2=chr27;END=12119162;STD_quant_start=2.994439;STD_quant_stop=4.012481;Kurtosis_quant_start=4.610615;Kurtosis_quant_stop=4.197586;SVTYPE=INS;SUPTYPE=AL;SVLEN=62;STRANDS=+-;STRANDS2=37,23,37,23;RE=60;REF_strand=57,42;Strandbias_pval=0.622503;AF=0.377358	GT:DR:DV	0/1:99:60
chr27	12120490	79437	N	GCGGCTTAAATTTATTTTTTTTTTTTTTTTTTTTTTTTTTTTTTTTTTTTTTTTTTTTTTTTTTTTCTTTATTTCTGATGTCACAGAGAGAAAGAGGCAGGAACACAGGAAGAGGAGAAGCAGGCTCCATGCACCGGGAGCCCGACCTGGGATTCGATCCCGGGTCTCCAAGAATCGCGCCCTGGGCCAAAGGCAATGCGCCAAGACCGCTGCGCCACCCAAGGATCCC	.	PASS	PRECISE;SVMETHOD=Snifflesv1.0.12;CHR2=chr27;END=12120499;STD_quant_start=2.395171;STD_quant_stop=3.576237;Kurtosis_quant_start=7.982137;Kurtosis_quant_stop=11.237958;SVTYPE=INS;SUPTYPE=AL;SVLEN=220;STRANDS=+-;STRANDS2=21,18,21,18;RE=39;REF_strand=54,45;Strandbias_pval=1;AF=0.282609	GT:DR:DV	0/0:99:39
chr27	12121154	79438	N	TCTCTCGCTCTCTCTACTCGATTCTATCTCTCTCTCTA	.	PASS	PRECISE;SVMETHOD=Snifflesv1.0.12;CHR2=chr27;END=12121163;STD_quant_start=2.031010;STD_quant_stop=2.750000;Kurtosis_quant_start=3.988234;Kurtosis_quant_stop=0.385254;SVTYPE=INS;SUPTYPE=AL;SVLEN=32;STRANDS=+-;STRANDS2=24,8,24,8;RE=32;REF_strand=54,33;Strandbias_pval=0.276488;AF=0.268908	GT:DR:DV	0/0:87:32
chr27	12121659	79439	TGAAAGGCTAGTCCTTTTTTAATTTTTTTTTTAATTTTTTTTTTAATTTTTTTTTTTTAATTTATTTATGATAGTCACAGAGAGAGAGAGAGGCAGAGACATAGGCAGAGGGAGAAGCAGGCTCCATGCACCGGGAGCCTGATGTGGGATTCGATCCCGGATCTCCAGGATCACGCCCTGGGCCAAAGGCAGGCGCCAAACCGCTGCGCCACCCAGGGATCCC	N	.	PASS	PRECISE;SVMETHOD=Snifflesv1.0.12;CHR2=chr27;END=12121882;STD_quant_start=1.812654;STD_quant_stop=1.841971;Kurtosis_quant_start=-1.765652;Kurtosis_quant_stop=-1.719802;SVTYPE=DEL;SUPTYPE=AL;SVLEN=-223;STRANDS=+-;STRANDS2=31,25,31,25;RE=56;REF_strand=54,45;Strandbias_pval=1;AF=0.36129	GT:DR:DV	0/1:99:56
chr27	12147742	79440	N	AAAGTGCAACAATTAGAGAAGGATCCTGGGTGGCGCAGACGGTTTAGCGCCGGCCTTCGGCCCATGGCGCGATCCTGTAGACCCGGGATCGAATACCCACATCGGGCTCCCCGGTGCATGGAACCTGCTATCTCGCCCCCATCTGCCTATTCTCTGCATCTCTCTCCTCTCTGTGGGACTATCATAAATAAATAAGAAATTAAAAA	.	PASS	PRECISE;SVMETHOD=Snifflesv1.0.12;CHR2=chr27;END=12147745;STD_quant_start=2.958040;STD_quant_stop=5.823802;Kurtosis_quant_start=7.132027;Kurtosis_quant_stop=-1.799196;SVTYPE=INS;SUPTYPE=AL;SVLEN=198;STRANDS=+-;STRANDS2=15,9,15,9;RE=24;REF_strand=41,30;Strandbias_pval=0.81149;AF=0.252632	GT:DR:DV	0/0:71:24
chr27	12149611	79441	N	AACGAAAAAGAAAATAAAGAGAAAAAAAAAAAACAAAAAAATAAAAAAAAAAAAAAAAA	.	FAIL_NOTPRECISE	IMPRECISE;SVMETHOD=Snifflesv1.0.12;CHR2=chr27;END=12149696;STD_quant_start=62.923763;STD_quant_stop=86.738688;Kurtosis_quant_start=0.693827;Kurtosis_quant_stop=-0.072178;SVTYPE=INS;SUPTYPE=AL;SVLEN=77;STRANDS=+-;STRANDS2=2,13,2,13;RE=15;REF_strand=41,44;Strandbias_pval=0.0121401;AF=0.15	GT:DR:DV	0/0:85:15
chr27	12183378	79442	N	AAAATAAAAAAAATAAAAAAAATACGAGCAAAAAAAACAGGAGGGAAAGAGGGG	.	FAIL_NOTPRECISE	IMPRECISE;SVMETHOD=Snifflesv1.0.12;CHR2=chr27;END=12183377;STD_quant_start=7.007139;STD_quant_stop=15.155857;Kurtosis_quant_start=1.045938;Kurtosis_quant_stop=1.008334;SVTYPE=INS;SUPTYPE=AL;SVLEN=68;STRANDS=+-;STRANDS2=1,20,1,20;RE=21;REF_strand=42,44;Strandbias_pval=0.000119021;AF=0.196262	GT:DR:DV	0/0:86:21
chr27	12183454	79443	N	GGGGGAGGGGGGAGAAGGGGGGGTGGGCGGGGGGAGGGAGGGTCTGGGGGGGG	.	FAIL_NOTPRECISE	IMPRECISE;SVMETHOD=Snifflesv1.0.12;CHR2=chr27;END=12183463;STD_quant_start=70.859721;STD_quant_stop=74.370021;Kurtosis_quant_start=5.136891;Kurtosis_quant_stop=1.167974;SVTYPE=INS;SUPTYPE=AL;SVLEN=131;STRANDS=+-;STRANDS2=3,9,3,9;RE=12;REF_strand=43,46;Strandbias_pval=0.215979;AF=0.118812	GT:DR:DV	0/0:89:12
chr27	12218552	79444	CAAAATACCTTGGGATCCCTGGGTGGCGCAGCGGTTTGGTGCCTGCCTTTGGCCCAGGGCGCGATCCTGGAGACCCGGGATCGAATCCCACGTCAGGCTCCCGGTGCATGGAGCCTGCTTCTCCCTCTGCCTGTGTCTCTGCCTCTCTCTCTCTCTCTCTGTGACTATCCTAAATAAATAAATAAAATATTAAAAAAAAAAAAC	N	.	PASS	PRECISE;SVMETHOD=Snifflesv1.0.12;CHR2=chr27;END=12218757;STD_quant_start=1.870829;STD_quant_stop=2.405351;Kurtosis_quant_start=-1.718238;Kurtosis_quant_stop=5.067915;SVTYPE=DEL;SUPTYPE=AL;SVLEN=-205;STRANDS=+-;STRANDS2=16,13,16,13;RE=29;REF_strand=40,41;Strandbias_pval=0.667644;AF=0.263636	GT:DR:DV	0/0:81:29
chr27	12224874	79445	N	AAACCAGACTCTCTCGGGATTCCCTGGGTGGCGCAGCGGTGTTTAGCGCCCGCCTTTTTGGCCCACGGCCCCCGATCCTGGAGACCGGGACGAATCCCACGTCAGTGTCTCCCGGTGCATGGAGCCTGCTTCTCCTCTGCCTGTGTCTCTGGCCTCTCTCTTCTCTCCTCTCTGTGACCATCATAAAATAAATAAAAATTTAAACAAAAAAAAAAAAAAAAAAAAAAAAAAAAAAAAAACACC	.	PASS	PRECISE;SVMETHOD=Snifflesv1.0.12;CHR2=chr27;END=12224882;STD_quant_start=1.439246;STD_quant_stop=6.959064;Kurtosis_quant_start=2.486554;Kurtosis_quant_stop=2.604257;SVTYPE=INS;SUPTYPE=AL,SR;SVLEN=225;STRANDS=+-;STRANDS2=13,15,13,15;RE=28;REF_strand=42,45;Strandbias_pval=1;AF=0.243478	GT:DR:DV	0/0:87:28
chr27	12226345	79446	N	CAAAGAATTTATTGTTTTAAGGGATCCCTGTGGGTTGGGCACGCTGCGGTTTGGCGCCTTGCCTTTGGCCCAGGGCTTGATCCTGGAGACCCAGGATCGCATCCCACATCAGGCTCCAGGTGCATGCGAGCCTGCTTTCTCCCTCTTGCTTGTTGTCTATGCCTTCTCTCTCTCTCTATGTGACTATCATAAACTCACATAAAATATTAAAAAAAAAAAAAAC	.	PASS	PRECISE;SVMETHOD=Snifflesv1.0.12;CHR2=chr27;END=12226358;STD_quant_start=2.890872;STD_quant_stop=4.855042;Kurtosis_quant_start=3.636425;Kurtosis_quant_stop=1.845733;SVTYPE=INS;SUPTYPE=AL;SVLEN=206;STRANDS=+-;STRANDS2=15,14,15,14;RE=29;REF_strand=41,47;Strandbias_pval=0.672515;AF=0.247863	GT:DR:DV	0/0:88:29
chr27	12226752	79447	N	ATTCCTATTGGTTCGTAGGCTAGGATCCTCTTTAGGCTC	.	PASS	PRECISE;SVMETHOD=Snifflesv1.0.12;CHR2=chr27;END=12226755;STD_quant_start=0.000000;STD_quant_stop=1.336306;Kurtosis_quant_start=6.545765;Kurtosis_quant_stop=6.340724;SVTYPE=INS;SUPTYPE=AL;SVLEN=36;STRANDS=+-;STRANDS2=15,14,15,14;RE=29;REF_strand=40,51;Strandbias_pval=0.524169;AF=0.241667	GT:DR:DV	0/0:91:29
chr27	12227885	79448	N	TTAGGGACTCCCTGCGTTGGCGCAGCGGTTTGGCGCCTTGCCTTTGGCCCAGGGCGCGATCCCTGGGACCCGCGGATCGGATCCCAGTCTGGCTCCCGGTCGCATTGGAGTCCTGCTTCTCCCTCTGCCTGTGTCTATGCCTCTTCTCTCTCTTCTCTTCTCTCTCCTCTCTCTCTCTCTGTGACTATCATGAATAACTAAATCAAATCTTTAAAAAAATAAAATAAATAAATAACATAAAAATTGCTTG	.	PASS	PRECISE;SVMETHOD=Snifflesv1.0.12;CHR2=chr27;END=12227893;STD_quant_start=0.392232;STD_quant_stop=5.434930;Kurtosis_quant_start=9.940766;Kurtosis_quant_stop=2.393862;SVTYPE=INS;SUPTYPE=AL;SVLEN=241;STRANDS=+-;STRANDS2=13,13,13,13;RE=26;REF_strand=36,54;Strandbias_pval=0.377265;AF=0.224138	GT:DR:DV	0/0:90:26
chr27	12233801	79449	N	AAAAAAAAACAAGGTTGGGATCCTGGGTGGCCGTACAGCGGTTTGGCGCGTGCCTTTGGGACCGACGTGGCCGCGATACCTGGAGACCCTGGATCGAATCCCCACGTCGGGCCCTCCCGGTAGCAATAGGGTAGGCCTGCGTCTCCCCTCTGCCCTGGGTCCTCTGCCTCGGCTCTCTCTCTCTGATGACTATCAAATAGAATAAAAATTAAAAAAAAAAAAATAAAAAAAAAAAAAAAAAAAAAAAAAAA	.	PASS	PRECISE;SVMETHOD=Snifflesv1.0.12;CHR2=chr27;END=12233811;STD_quant_start=3.700312;STD_quant_stop=5.844129;Kurtosis_quant_start=6.352730;Kurtosis_quant_stop=1.773377;SVTYPE=INS;SUPTYPE=AL;SVLEN=240;STRANDS=+-;STRANDS2=13,13,13,13;RE=26;REF_strand=33,35;Strandbias_pval=1;AF=0.276596	GT:DR:DV	0/0:68:26
chr27	12236974	79450	AAACATTATATGTTCTCATTCATTTGGGGAATATAAATAATAGTGAAAGGGAAAATAAGGGAAGGGAGAAGAAATGTGTGGGAAATATCAGAAAGGGAGACAGAACGTAAAGACTGCTAACTCTGGGAAACGAACTAGGGTGGTAGAAGGGGAGGAGGGCGGGGGTGGGAGTGAATGGGTGACGGGCACTGGGTATTATTCTGTATGTTAGTAAATTGAACACCAATAAAAAAAAAAAAAAAAAAAAAAAAAAAAAAAAAAAAAAAAA	N	.	PASS	PRECISE;SVMETHOD=Snifflesv1.0.12;CHR2=chr27;END=12237241;STD_quant_start=0.000000;STD_quant_stop=0.554700;Kurtosis_quant_start=9.631526;Kurtosis_quant_stop=1.850369;SVTYPE=DEL;SUPTYPE=AL;SVLEN=-267;STRANDS=+-;STRANDS2=12,15,12,15;RE=27;REF_strand=34,38;Strandbias_pval=0.825213;AF=0.272727	GT:DR:DV	0/0:72:27
chr27	12244602	79451	N	TCCTCCTCTCTCTCTTTTTTTTTTCTTTTTTTTTTTTTTGATAGGCACACAGTGAGAGAGAGAGAGGCAGAGAACCAAGGCAGCGGGAGCAGCAGGCTCAATGCCCCGGCGAGCCCAACACGTGGGCTCTCGATCCCGGGTCTCCAGGATCTGAGCCTTTGGGACAAAGGCAGGCGTCAACCCGCTGCACGCCACCCAGGGTCC	.	PASS	PRECISE;SVMETHOD=Snifflesv1.0.12;CHR2=chr27;END=12244606;STD_quant_start=1.128152;STD_quant_stop=3.988620;Kurtosis_quant_start=-1.697420;Kurtosis_quant_stop=0.422068;SVTYPE=INS;SUPTYPE=AL;SVLEN=208;STRANDS=+-;STRANDS2=23,21,23,21;RE=44;REF_strand=42,43;Strandbias_pval=0.853093;AF=0.341085	GT:DR:DV	0/1:85:44
chr27	12245584	79452	N	AGAATCAAGAGTGGGGGGATCCCTGGGTGGCGCAGTGGTTTGGCCGCCTGCCTTTGGCCCATGGGCGTGATCCTGGAGACCGACGCCGGGATCAAATCCCACGTCGGGCTCACCGGTAGCAATGGAGCCCGGCATGGCTCGCCTCTGCCTGTTCTATTGCCTCTCTCGCCTCTGTGACTAGTCATAAATAAAAAAAAAAAAAAAAAAAAA	.	PASS	PRECISE;SVMETHOD=Snifflesv1.0.12;CHR2=chr27;END=12245593;STD_quant_start=1.383128;STD_quant_stop=4.175498;Kurtosis_quant_start=13.092797;Kurtosis_quant_stop=17.868831;SVTYPE=INS;SUPTYPE=AL;SVLEN=197;STRANDS=+-;STRANDS2=23,23,23,23;RE=46;REF_strand=43,45;Strandbias_pval=1;AF=0.343284	GT:DR:DV	0/1:88:46
chr27	12306110	79453	N	GCTGTGTCTCTGCTCTCCTCTCTCTCCTCTCTCTCTCTCTGTGTTGACTATCCTAAATAAATAAATAAAAATATTAAAAAAAAAAAGACAACTAAAGCTCACCCGATATCTAACATTTCTTTAAGTATTTTATTTATTCATTTCGAGAGAGAAGAGAGAAAGAGAGATGGGCACAAGCAGGGGGAGCGGCAGAGGCAGAGGGAGAGGCAGGCTCCTGCTGAGCAGGGAGCCCTGATCTGGCTTCATCCCAGGATCTGGACCTGACTTGAGCCAAAGGTTGATATAACCATATGATCACTCAGGTGCCCCAAACAACTTCTTACTTTTCAATTCAAAGCCCAAAACACAAGAATAAAAGGAATTAGGAACATATAGATGACATTTAATGCCGAAGCGACAACCACATCAAGAGCAAAAAAACCTAAACAGGATACTTATGATGGGGCAAGGCATTCACATAATCACCAAGAGTCCTTGCGAAATAAACAATGATACCTGCAAAAAAAATCAACAAAACGGACCTGGAAGATAAACTTGATAAAACTCACCAGCAGAACAAAGGACAAACCATGGATAATTGAGGGAAGAAAAATAGTTATAGTTAAGATCCAAGGCGGATCCCTGGGTCGGCTCAGCGGTTTTACCGCCTGCCTTTGGCCCAGGGCACTGTCCTGGAGTCCTGGGATCGAGTCTGCATCGGGCTCCCGGCTGGGCCTTGCTTCTCCCCTC	.	PASS	PRECISE;SVMETHOD=Snifflesv1.0.12;CHR2=chr27;END=12306118;STD_quant_start=6.694214;STD_quant_stop=9.542667;Kurtosis_quant_start=12.086637;Kurtosis_quant_stop=3.221719;SVTYPE=INS;SUPTYPE=AL;SVLEN=711;STRANDS=+-;STRANDS2=15,17,15,17;RE=32;REF_strand=56,55;Strandbias_pval=0.84139;AF=0.223776	GT:DR:DV	0/0:111:32
chr27	12311411	79454	N	TATAGTAGTGAGTTGTATAGGATTGTATAGTATGG	.	PASS	PRECISE;SVMETHOD=Snifflesv1.0.12;CHR2=chr27;END=12311414;STD_quant_start=1.755942;STD_quant_stop=1.290994;Kurtosis_quant_start=8.603736;Kurtosis_quant_stop=8.628608;SVTYPE=INS;SUPTYPE=AL;SVLEN=32;STRANDS=+-;STRANDS2=13,12,13,12;RE=25;REF_strand=46,47;Strandbias_pval=1;AF=0.211864	GT:DR:DV	0/0:93:25
chr27	12369679	79455	N	CTGCTTTTTTATTTTTCTTTTTTGTTTTCTTCGGCA	.	FAIL_NOTPRECISE	IMPRECISE;SVMETHOD=Snifflesv1.0.12;CHR2=chr27;END=12370447;STD_quant_start=61.986971;STD_quant_stop=262.487509;Kurtosis_quant_start=-0.664572;Kurtosis_quant_stop=-1.453354;SVTYPE=INS;SUPTYPE=AL,SR;SVLEN=39;STRANDS=+-;STRANDS2=14,12,14,12;RE=26;REF_strand=42,43;Strandbias_pval=0.823256;AF=0.234234	GT:DR:DV	0/0:85:26
chr27	12369939	79456	N	CAAGGCAAGCAAGGCAAGGCAGACAGGCAATGCAAGGAAGGCAAGGCAAGGCAAGACACGACACGACAAT	.	FAIL_NOTPRECISE	IMPRECISE;SVMETHOD=Snifflesv1.0.12;CHR2=chr27;END=12369945;STD_quant_start=10.691118;STD_quant_stop=19.937402;Kurtosis_quant_start=-0.341780;Kurtosis_quant_stop=-0.341471;SVTYPE=INS;SUPTYPE=AL;SVLEN=81;STRANDS=+-;STRANDS2=6,11,6,11;RE=17;REF_strand=20,36;Strandbias_pval=1;AF=0.232877	GT:DR:DV	0/0:56:17
chr27	12384663	79457	N	CTTCGTTTTTAAAAGTTTGTTTTTTTTTTTAATTTATTTATTCATGTAGTCACAAGAGAGCGAGAAGGGCAGAACACAGCAGAGGAGAAGCAGGCCCTGCAAAACGGGAGCCCATTGGGAGTCGATCCGGATCTCCGAGGACTCGAGCCCCTGGCCAAAGCAAAGCGCAAAACCGCTGCGCACCCAGGATCCCAAATTCGAT	.	PASS	PRECISE;SVMETHOD=Snifflesv1.0.12;CHR2=chr27;END=12384663;STD_quant_start=5.977736;STD_quant_stop=6.202150;Kurtosis_quant_start=0.971008;Kurtosis_quant_stop=5.327501;SVTYPE=INS;SUPTYPE=AL;SVLEN=206;STRANDS=+-;STRANDS2=14,17,14,17;RE=31;REF_strand=42,48;Strandbias_pval=1;AF=0.256198	GT:DR:DV	0/0:90:31
chr27	12481072	79458	N	AAGGGATCCCCTGGGTGGCGCAGCGGTTTGGCGCCTGCCTGTGACCACAGGGCGCGATCCTAGAGAGCCCGGGTCGAATCCCCACAGTCGGGCTCCCCGTGCATGGAGCCGGCTTCTCTTTCTCCCTCTGCCTAGTGTCTCTGCCTCATCTCTCTCTCATGTGGCTTCATAATAAATTAAAAAAAAAATTTAAAAAAGCTAGTTG	.	PASS	PRECISE;SVMETHOD=Snifflesv1.0.12;CHR2=chr27;END=12481088;STD_quant_start=7.293833;STD_quant_stop=5.006662;Kurtosis_quant_start=6.880745;Kurtosis_quant_stop=6.351028;SVTYPE=INS;SUPTYPE=AL,SR;SVLEN=205;STRANDS=+-;STRANDS2=18,13,18,13;RE=30;REF_strand=38,38;Strandbias_pval=0.524587;AF=0.283019	GT:DR:DV	0/0:76:30
chr27	12496747	79459	N	AAAGACGTGGAATAAGAAAGGGGGATCCGCGGGTGTCCGGTGGCAGCGGTTTTTGCGCTCTGCCTTTGGCCCGGTGGGCGCATCCTGGAGACCACGGGAGCGAATCCCACTCGGGTTTCCGCGGTGCATGGAGCCGGCTTCTCCTCTGCTGGTGTCTCGGCCCTCTCTCTCTCTCTAGTGACTATCATAAAAAGATAAACGATTTAAAAAAAACAAA	.	PASS	PRECISE;SVMETHOD=Snifflesv1.0.12;CHR2=chr27;END=12496767;STD_quant_start=4.117327;STD_quant_stop=5.250850;Kurtosis_quant_start=5.225949;Kurtosis_quant_stop=10.018317;SVTYPE=INS;SUPTYPE=AL;SVLEN=205;STRANDS=+-;STRANDS2=18,25,18,25;RE=43;REF_strand=44,56;Strandbias_pval=0.855584;AF=0.300699	GT:DR:DV	0/1:100:43
chr27	12524332	79460	N	TAATCCGTTCATGAGTATGGATCCCTGGGTGGCGCAGCGGTTTTTGGCGCCGTGCATTTTTTGGCCCAGGGCAGCGATCCTGAGAGACCCGGGATTCGGAATCCCACCCGTCAGGCTTCTCATGCATGGAGCCTGCTTCTTCCCTCGGCCTATGTCCCTCTGACCTCTCTATCTCTCTCTCTACTCTCGTCTCATCTCTCATCCTCTGTGTGTGTGTGGGACTATGCATAATAAAAAAAAAAAAAAAAAAACAAAAAAAAAATCAAAAAAAAAAAAA	.	FAIL_NOTPRECISE	IMPRECISE;SVMETHOD=Snifflesv1.0.12;CHR2=chr27;END=12524345;STD_quant_start=3.128213;STD_quant_stop=10.687108;Kurtosis_quant_start=4.047110;Kurtosis_quant_stop=1.395206;SVTYPE=INS;SUPTYPE=AL;SVLEN=261;STRANDS=+-;STRANDS2=21,8,21,8;RE=29;REF_strand=52,47;Strandbias_pval=0.0868961;AF=0.226562	GT:DR:DV	0/0:99:29
chr27	12531203	79461	N	CAAGATTTGTCAGTTGTTTTTTTTTTTTTAATTTGGAGTTTTTTATGATAGTCCACGAGAGAGAAGAGAGAGAGGCAGAGACACAGGAAAGAGGGAGAAGCAGGGCTCCATGCGGGGAGCCCCCAGACGTGGGACTACTCGATCCCGGGGGCGCCAGGATCGCGCCCTGGTCACGAAGGCAGGGCGCCTAAGAAACCGCTGCGCCACCCAGGGATTCC	.	PASS	PRECISE;SVMETHOD=Snifflesv1.0.12;CHR2=chr27;END=12531215;STD_quant_start=2.297341;STD_quant_stop=3.858612;Kurtosis_quant_start=9.683493;Kurtosis_quant_stop=14.632109;SVTYPE=INS;SUPTYPE=AL;SVLEN=199;STRANDS=+-;STRANDS2=20,17,20,17;RE=37;REF_strand=51,42;Strandbias_pval=1;AF=0.284615	GT:DR:DV	0/0:93:37
chr27	12567685	79462	AAAAAAGGGATCCCTGGTGGCGCAGTGGTTTGGCGCCTGCCTTTGGCCCAGGGCGCGATCCTGGAGACCCAGGATCGAATCCCACATCGGGCTCCCGGTATGGGGCCTGCTTCTCCCTCTGCCTGTGTCTCTGCCTCTCTCTCTCTCTCTGTGTGTGTGGCTATCATAATAAAAATTAAAAAAAAAAGCA	N	.	PASS	PRECISE;SVMETHOD=Snifflesv1.0.12;CHR2=chr27;END=12567872;STD_quant_start=0.603023;STD_quant_stop=1.445998;Kurtosis_quant_start=-1.384414;Kurtosis_quant_stop=-1.645658;SVTYPE=DEL;SUPTYPE=AL;SVLEN=-187;STRANDS=+-;STRANDS2=15,7,15,7;RE=22;REF_strand=47,34;Strandbias_pval=0.466311;AF=0.213592	GT:DR:DV	0/0:81:22
chr27	12583057	79463	N	AATTTTTTATTATTTATGATGGTTACAGGAGAAAGAGAGGCAGAAGACAAAAAACAAGGCAAGGAAGAAGCAGGACTCCATGCACCGGTAGTCCTGAAGGGTGGGATTCGATCCTGGGTCTCCATATCGCGCCCTGGGCCAAAGCAGCGCCAAACCGGATGGCGCATCAGGGATACCTCTGTTTTTTTTGTTTTGGAAGAGAA	.	FAIL_NOTPRECISE	IMPRECISE;SVMETHOD=Snifflesv1.0.12;CHR2=chr27;END=12583057;STD_quant_start=2.496151;STD_quant_stop=10.458710;Kurtosis_quant_start=3.870255;Kurtosis_quant_stop=0.669236;SVTYPE=INS;SUPTYPE=AL;SVLEN=188;STRANDS=+-;STRANDS2=11,16,11,16;RE=27;REF_strand=33,44;Strandbias_pval=1;AF=0.259615	GT:DR:DV	0/0:77:27
chr27	12664477	79464	N	CAACCCTGGACTTTCTTTTTTTTTTTCGTTTTTTTTTTTCTTTTTAATTTTTTTTATTTATTTATGTAGTCACAGAGAGATCGAGAGGCAGAGACACAGGCCGAGGGAGAAGGCAGGCTCCAGGCCACTGGGGAGCCTGGACGTGGGAATCTATCCCGGGCTCTCCAGGATCGCGCCCCGGGCCAAAGGCAGGCGCCAACCCGCTGCCGTCCACCCTAGGGATCCCAT	.	PASS	PRECISE;SVMETHOD=Snifflesv1.0.12;CHR2=chr27;END=12664480;STD_quant_start=3.146427;STD_quant_stop=5.683309;Kurtosis_quant_start=-0.338276;Kurtosis_quant_stop=-0.328391;SVTYPE=INS;SUPTYPE=AL;SVLEN=224;STRANDS=+-;STRANDS2=6,13,6,13;RE=19;REF_strand=32,43;Strandbias_pval=0.441218;AF=0.202128	GT:DR:DV	0/0:75:19
chr27	12683534	79465	N	TTCGCGATTTCCTATGAGCTCTCTCCCACTGGCCACAGCCAGTCCCTGCCTATTAGCGGGTCCTATTTATGCCAAAGTCGACGACCCTTTCATGT	.	PASS	PRECISE;SVMETHOD=Snifflesv1.0.12;CHR2=chr27;END=12683536;STD_quant_start=2.081666;STD_quant_stop=2.380476;Kurtosis_quant_start=1.034329;Kurtosis_quant_stop=2.427289;SVTYPE=INS;SUPTYPE=AL;SVLEN=95;STRANDS=+-;STRANDS2=14,11,14,11;RE=25;REF_strand=45,36;Strandbias_pval=1;AF=0.235849	GT:DR:DV	0/0:81:25
chr27	12744310	79466	CATAATATGTAAAGTGTTTATTTTTTTTTTATTTTTTATTTTTTTTTT	N	.	PASS	PRECISE;SVMETHOD=Snifflesv1.0.12;CHR2=chr27;END=12744354;STD_quant_start=2.792848;STD_quant_stop=2.183270;Kurtosis_quant_start=-1.827470;Kurtosis_quant_stop=-1.718200;SVTYPE=DEL;SUPTYPE=AL;SVLEN=-44;STRANDS=+-;STRANDS2=28,33,28,33;RE=61;REF_strand=42,46;Strandbias_pval=0.868404;AF=0.409396	GT:DR:DV	0/1:88:61
chr27	12749798	79467	N	TGATTTATTTATTATTTATTTATTTATTTAATATTATTTATTTA	.	PASS	PRECISE;SVMETHOD=Snifflesv1.0.12;CHR2=chr27;END=12749825;STD_quant_start=4.852834;STD_quant_stop=9.457801;Kurtosis_quant_start=-0.165148;Kurtosis_quant_stop=-2.040489;SVTYPE=INS;SUPTYPE=AL;SVLEN=31;STRANDS=+-;STRANDS2=22,19,22,19;RE=41;REF_strand=38,47;Strandbias_pval=0.446628;AF=0.325397	GT:DR:DV	0/1:85:41
chr27	12763723	79468	N	ACACTTGCAAACCTCCATGTATGCTAGTGCTTATTGTTTTCCCATCAC	.	PASS	PRECISE;SVMETHOD=Snifflesv1.0.12;CHR2=chr27;END=12763741;STD_quant_start=7.989577;STD_quant_stop=5.049752;Kurtosis_quant_start=3.583616;Kurtosis_quant_stop=2.347416;SVTYPE=INS;SUPTYPE=AL;SVLEN=103;STRANDS=+-;STRANDS2=13,23,13,23;RE=36;REF_strand=52,50;Strandbias_pval=0.173665;AF=0.26087	GT:DR:DV	0/0:102:36
chr27	12770991	79469	N	<DUP>	.	PASS	PRECISE;SVMETHOD=Snifflesv1.0.12;CHR2=chr27;END=12771557;STD_quant_start=0.480384;STD_quant_stop=0.554700;Kurtosis_quant_start=6.930853;Kurtosis_quant_stop=8.284513;SVTYPE=DUP;SUPTYPE=SR;SVLEN=566;STRANDS=-+;STRANDS2=12,17,12,17;RE=26;REF_strand=59,50;Strandbias_pval=0.296158;AF=0.192593	GT:DR:DV	0/0:109:26
chr27	12806797	79470	N	AAATGCCTACTCTAAAAAAAAAAAAAAAAAA	.	PASS	PRECISE;SVMETHOD=Snifflesv1.0.12;CHR2=chr27;END=12806801;STD_quant_start=2.166174;STD_quant_stop=2.417882;Kurtosis_quant_start=1.011208;Kurtosis_quant_stop=1.449588;SVTYPE=INS;SUPTYPE=AL;SVLEN=36;STRANDS=+-;STRANDS2=17,10,17,10;RE=27;REF_strand=55,46;Strandbias_pval=0.514821;AF=0.210938	GT:DR:DV	0/0:101:27
chr27	12830906	79471	N	GGGAGGCTCTCTTCTTTCTCCCTTCCCCCTTTCTTGGGGGGGG	.	PASS	PRECISE;SVMETHOD=Snifflesv1.0.12;CHR2=chr27;END=12830917;STD_quant_start=5.932959;STD_quant_stop=4.483302;Kurtosis_quant_start=4.699165;Kurtosis_quant_stop=2.735058;SVTYPE=INS;SUPTYPE=AL;SVLEN=32;STRANDS=+-;STRANDS2=6,11,6,11;RE=17;REF_strand=27,38;Strandbias_pval=0.783347;AF=0.207317	GT:DR:DV	0/0:65:17
chr27	12845651	79472	N	TCCCCCCTCCCCCCCCCCCCCCCCCCCCCCCCCCCCCCCCCCCCCCCCCCCCCCCCCCCCCCCCCCCCCCCCCCCCCCCCCCCCCCCCCCCCCCCTCCCCCCCCCCCCCCTCCCCCCCCCCCCCCCCCCCCCCCCCCCCCCCCCCCCCCCCCCCCCCCCCTCCCCCCCCTCCCCCCCCCCCCCCCCCCCCCCCCCCCCCCCCCCCCA	.	FAIL_NOTPRECISE	IMPRECISE;SVMETHOD=Snifflesv1.0.12;CHR2=chr27;END=12845667;STD_quant_start=21.819716;STD_quant_stop=94.330271;Kurtosis_quant_start=6.733008;Kurtosis_quant_stop=2.799545;SVTYPE=INS;SUPTYPE=AL;SVLEN=231;STRANDS=+-;STRANDS2=0,13,0,13;RE=13;REF_strand=34,30;Strandbias_pval=0.000332437;AF=0.168831	GT:DR:DV	0/0:64:13
chr27	12854323	79473	TTTATCTGAGTTTAGGGGATCCCTGGGTGGCGCAGCGGTTTGGCGCCTGCCTTTGGCCCAGGGCGCGATCCTGGAGACCCGGGATCGAATCCCACATCGGGCTCCCGGTGCATGGAGCCTGCTTCTCCCTCTGCCTATGTCTCTGCCTCTCTCTCTCTATCTCTGTGTGACTATCATAAATAAATAAAAATTAAAAAAAAAAAAAAAAG	N	.	PASS	PRECISE;SVMETHOD=Snifflesv1.0.12;CHR2=chr27;END=12854531;STD_quant_start=3.824870;STD_quant_stop=1.905159;Kurtosis_quant_start=7.115436;Kurtosis_quant_stop=-0.802133;SVTYPE=DEL;SUPTYPE=AL;SVLEN=-208;STRANDS=+-;STRANDS2=18,37,18,37;RE=55;REF_strand=25,46;Strandbias_pval=0.850567;AF=0.436508	GT:DR:DV	0/1:71:55
chr27	12868070	79474	TTTTTTTTATTTTATTTTTTATTTTTTATTTTTTTTTAATTTTTATTTATTTATGATAGTCACAGAGAGAGAAAGAGAGGCAGAGACACAGGCAGAGAGAAGCAGGCTCCATGTACCGGGAGCCCGACGTGGGAATCGATCCTGGGTCTCCAGGATCGTGCCCTAGGCCAAAGGCAGGCGCCAAACCGCTGCGCCACCCAGGGATCCCTC	N	.	PASS	PRECISE;SVMETHOD=Snifflesv1.0.12;CHR2=chr27;END=12868280;STD_quant_start=0.742781;STD_quant_stop=0.000000;Kurtosis_quant_start=-0.389894;Kurtosis_quant_stop=0.602863;SVTYPE=DEL;SUPTYPE=AL;SVLEN=-210;STRANDS=+-;STRANDS2=21,38,21,38;RE=59;REF_strand=35,60;Strandbias_pval=1;AF=0.383117	GT:DR:DV	0/1:95:59
chr27	12877501	79475	AAATTTTTTTATTTTTATTTTATTTTATTTTTTTTTATTTATGATAGTCACACAGAGAGATAGAGAGAGACAGAGATACAGGCAGAGAGAGAAGCAGGCTCCATGCACTGGGAGCCCGACGTGGGATCCGATCCCGGGTCTCCAGGATCGCGCCCTGGGCCAAATGCAGGCGCTAAACCGCTGCGCCACCCAGGGATCCCTT	N	.	PASS	PRECISE;SVMETHOD=Snifflesv1.0.12;CHR2=chr27;END=12877703;STD_quant_start=2.213594;STD_quant_stop=1.923538;Kurtosis_quant_start=-1.645417;Kurtosis_quant_stop=-1.578489;SVTYPE=DEL;SUPTYPE=AL;SVLEN=-202;STRANDS=+-;STRANDS2=9,11,9,11;RE=20;REF_strand=38,37;Strandbias_pval=0.802107;AF=0.210526	GT:DR:DV	0/0:75:20
chr27	12888300	79476	N	AGAATAAATCATCCTGAAAAAAAAAAACAAAAAAAAAAATAAGA	.	PASS	PRECISE;SVMETHOD=Snifflesv1.0.12;CHR2=chr27;END=12888308;STD_quant_start=0.707107;STD_quant_stop=5.099020;Kurtosis_quant_start=-1.764763;Kurtosis_quant_stop=-2.099437;SVTYPE=INS;SUPTYPE=AL;SVLEN=37;STRANDS=+-;STRANDS2=10,10,10,10;RE=20;REF_strand=35,33;Strandbias_pval=1;AF=0.227273	GT:DR:DV	0/0:68:20
chr27	12890591	79477	TGTATGCATGTATGTATGTATGTATGTATGTATGCATGTATGTATGTATGTAT	N	.	PASS	PRECISE;SVMETHOD=Snifflesv1.0.12;CHR2=chr27;END=12890645;STD_quant_start=0.591608;STD_quant_stop=0.670820;Kurtosis_quant_start=2.153548;Kurtosis_quant_stop=4.205284;SVTYPE=DEL;SUPTYPE=AL;SVLEN=-54;STRANDS=+-;STRANDS2=19,21,19,21;RE=40;REF_strand=29,33;Strandbias_pval=1;AF=0.392157	GT:DR:DV	0/1:62:40
chr27	12914024	79478	N	TCTTCTTTATTTCTTTCGTTCTTATCTTTCTATCTTTCTTTCTTTTCGTTCTTTGCTTTCGTTCTTTCGTTCTTTCTTCTGTTTTCG	.	FAIL_NOTPRECISE	IMPRECISE;SVMETHOD=Snifflesv1.0.12;CHR2=chr27;END=12914033;STD_quant_start=17.600731;STD_quant_stop=31.612611;Kurtosis_quant_start=-0.795256;Kurtosis_quant_stop=-1.285191;SVTYPE=INS;SUPTYPE=AL;SVLEN=74;STRANDS=+-;STRANDS2=13,16,13,16;RE=29;REF_strand=29,50;Strandbias_pval=0.506767;AF=0.268519	GT:DR:DV	0/0:79:29
chr27	12939872	79479	N	GCAACCCATGTGTCCCTCTTCTTCCTTTGTTAATCTGCGAAATACGAGCATCCTCTCCCATTGCCTCACAGAGGTCTTGTACTGAGTTTTCGTGTTTTTCTTCTCCACTTATTCTTTTTAAAGATTGTTGTTTAATCATGCAGTGATACACAGAGGTTAGAGGGCGAAGCAGGCTCCAATGCCCGGGAGCCCAATGTTGGGAACTCGATCCCAGGGAACTGGATCACGCCCTGAGCTGAAGGCAGATGCTCAACCACTCGAGCCTAACTCAGGCCTTCCCAGGCTTTTGTGTTTTATTTTTTTTTTTAATTCTTTTTTTAAATTTTTTTATTTTTTCTTTTATGATAGTCACAGAGAGAGAGAGAGGCAGATGACACAGGCCAGAGGGAGAAGCAGGTCCATGCACCGGCAAGCCCGAGTGGGACTCGCTCCAGGGTCTCAGGATCGCGCCCTGGGCCAAAGGCCAGTCGCCAAACGCCTG	.	PASS	PRECISE;SVMETHOD=Snifflesv1.0.12;CHR2=chr27;END=12939875;STD_quant_start=4.351245;STD_quant_stop=6.071793;Kurtosis_quant_start=0.157839;Kurtosis_quant_stop=6.968084;SVTYPE=INS;SUPTYPE=AL,SR;SVLEN=477;STRANDS=+-;STRANDS2=15,15,15,15;RE=30;REF_strand=40,44;Strandbias_pval=0.834917;AF=0.263158	GT:DR:DV	0/0:84:30
chr27	12944307	79480	CCCATTTTATTTTATTTTATTTTTTTAATTTTTATTTATTTATGATAGTCACAGAGAGAGAGAGAGGCAGAGACACAGGCAGAGGGAGAAGCAGGCTCCATGCACCGGGAGCCCGACGTGGGATTCGATCCCGGGTCTCCAGGATCGCGCCCTGGGCCAAAGGCAGGCGCCAAACCGCTGCGCCACCCAGGGATCCC	N	.	PASS	PRECISE;SVMETHOD=Snifflesv1.0.12;CHR2=chr27;END=12944504;STD_quant_start=2.898275;STD_quant_stop=2.926887;Kurtosis_quant_start=2.349846;Kurtosis_quant_stop=0.259496;SVTYPE=DEL;SUPTYPE=AL;SVLEN=-197;STRANDS=+-;STRANDS2=28,32,28,32;RE=60;REF_strand=39,45;Strandbias_pval=1;AF=0.416667	GT:DR:DV	0/1:84:60
chr27	12950083	79481	N	TTGGCCTTGGTTCTTTTTTTTTTTTGTTTTCCTA	.	PASS	PRECISE;SVMETHOD=Snifflesv1.0.12;CHR2=chr27;END=12950095;STD_quant_start=5.196152;STD_quant_stop=7.224957;Kurtosis_quant_start=4.503544;Kurtosis_quant_stop=-0.085671;SVTYPE=INS;SUPTYPE=AL;SVLEN=31;STRANDS=+-;STRANDS2=12,7,12,7;RE=19;REF_strand=54,47;Strandbias_pval=0.464305;AF=0.158333	GT:DR:DV	0/0:101:19
chr27	12965021	79482	N	TTCGTTTCCTTTAGGTTTTTTCTATTTCTTTTTATCCTTTTTTCCCTTTTTGTTGTTTCTTC	.	FAIL_NOTPRECISE	IMPRECISE;SVMETHOD=Snifflesv1.0.12;CHR2=chr27;END=12965027;STD_quant_start=17.061653;STD_quant_stop=37.725323;Kurtosis_quant_start=0.320290;Kurtosis_quant_stop=-0.956470;SVTYPE=INS;SUPTYPE=AL;SVLEN=66;STRANDS=+-;STRANDS2=17,0,17,0;RE=16;REF_strand=47,45;Strandbias_pval=6.48712e-05;AF=0.148148	GT:DR:DV	0/0:92:16
chr27	12972649	79483	N	TTTATTTGATTTTTATTTTTAGTGATTTTATTATTTTTTA	.	PASS	PRECISE;SVMETHOD=Snifflesv1.0.12;CHR2=chr27;END=12972650;STD_quant_start=3.962323;STD_quant_stop=3.492850;Kurtosis_quant_start=-0.468876;Kurtosis_quant_stop=-0.275445;SVTYPE=INS;SUPTYPE=AL;SVLEN=40;STRANDS=+-;STRANDS2=16,4,16,4;RE=20;REF_strand=33,28;Strandbias_pval=0.0635803;AF=0.246914	GT:DR:DV	0/0:61:20
chr27	12976408	79484	TCTGTCTCCCTTTCTTTTTTTTTTTTTAATTTATTTTTTATTGGTGTTCAATTTACTAACATACAGAATAACACCCAGTGCCCGTCACCCATTCACTCCCACCCCCCGCCCTCCTCCCCTTCTACCACCCCTAGTTCGTTTCCCAGAGTTAGCAGTCTTTACG	N	.	PASS	PRECISE;SVMETHOD=Snifflesv1.0.12;CHR2=chr27;END=12976569;STD_quant_start=2.000000;STD_quant_stop=1.290994;Kurtosis_quant_start=5.241001;Kurtosis_quant_stop=5.370977;SVTYPE=DEL;SUPTYPE=AL;SVLEN=-161;STRANDS=+-;STRANDS2=17,7,17,7;RE=24;REF_strand=38,30;Strandbias_pval=0.233147;AF=0.26087	GT:DR:DV	0/0:68:24
chr27	12983690	79485	CAGACACACACACACAACAGACACACACACACACAC	N	.	PASS	PRECISE;SVMETHOD=Snifflesv1.0.12;CHR2=chr27;END=12983727;STD_quant_start=0.000000;STD_quant_stop=1.283378;Kurtosis_quant_start=1.268282;Kurtosis_quant_stop=-0.460451;SVTYPE=DEL;SUPTYPE=AL;SVLEN=-37;STRANDS=+-;STRANDS2=17,18,17,18;RE=35;REF_strand=29,32;Strandbias_pval=1;AF=0.364583	GT:DR:DV	0/1:61:35
chr27	12995273	79486	ACGCACTGTGCTTGCATTCAAGGGAGGGTTGCATTCAAGGGAGG	N	.	PASS	PRECISE;SVMETHOD=Snifflesv1.0.12;CHR2=chr27;END=12995318;STD_quant_start=5.912698;STD_quant_stop=1.356466;Kurtosis_quant_start=-1.950364;Kurtosis_quant_stop=-1.380915;SVTYPE=DEL;SUPTYPE=AL;SVLEN=-45;STRANDS=+-;STRANDS2=23,28,23,28;RE=51;REF_strand=40,46;Strandbias_pval=1;AF=0.372263	GT:DR:DV	0/1:86:51
chr27	12999176	79487	N	TGTCTCCCGGATAGCGCCCTGGCCCAAAGGCAGCTCGCTAAAACAGCTGTCGGTCCACCCAGGTATCCCTTTTTTTTTTTTTTTACATTTATTTATTTATCAATTGTTTTTTTTTTTAAATATTTCTTTTATAATTTTTATTTATTTATGATAGTCACAGAGCAGAGAGAGAGAGATTGAGGCAGAGGAGACACAGGCAGCGGGAGAAGCCGTCGCTCCATGCACCGGGAGGCCCGACTGTTATTGGGATGTTGATCCGGGGA	.	FAIL_NOTPRECISE	IMPRECISE;SVMETHOD=Snifflesv1.0.12;CHR2=chr27;END=12999181;STD_quant_start=15.928819;STD_quant_stop=18.688840;Kurtosis_quant_start=14.782177;Kurtosis_quant_stop=12.563560;SVTYPE=INS;SUPTYPE=AL;SVLEN=247;STRANDS=+-;STRANDS2=29,39,29,39;RE=67;REF_strand=36,42;Strandbias_pval=0.739386;AF=0.462069	GT:DR:DV	0/1:78:67
chr27	13002184	79488	N	AACAAAATGGGGTTTCTTTTTTTGTTTTTTTTTTTTTATTCTTTTTATTTTTTTTTATTGGTGTTCCAATTTACTAAACAATAAGAATAAGTTACCCAGTCCGTCCACCCCTTCATCCATCCCCCCGCCCTCCTCCCTTCTTACCACCCTAGTTGAA	.	PASS	PRECISE;SVMETHOD=Snifflesv1.0.12;CHR2=chr27;END=13002183;STD_quant_start=1.183216;STD_quant_stop=3.235223;Kurtosis_quant_start=7.699572;Kurtosis_quant_stop=1.371902;SVTYPE=INS;SUPTYPE=AL;SVLEN=157;STRANDS=+-;STRANDS2=12,18,12,18;RE=30;REF_strand=34,39;Strandbias_pval=0.66354;AF=0.291262	GT:DR:DV	0/0:73:30
chr27	13009397	79489	ACCATTTTTTGGATCCCTGGTGGGCACGTTTGGCGCCTGCCTTTGGCCCAGGCGCGATCCTGAACCCGGGATCGAATCCCACGTCGGGCTCCCGATGCATGGAGCCTGCTTCTCCTCTGCCTGTGTCTCTGCCTCTCTCTCTCTCTCTGTGACTATCATAAAAAATAAAAAAAAAAAAGCT	N	.	PASS	PRECISE;SVMETHOD=Snifflesv1.0.12;CHR2=chr27;END=13009585;STD_quant_start=3.924283;STD_quant_stop=2.683282;Kurtosis_quant_start=-1.908249;Kurtosis_quant_stop=-2.097773;SVTYPE=DEL;SUPTYPE=AL;SVLEN=-188;STRANDS=+-;STRANDS2=15,6,15,6;RE=21;REF_strand=42,31;Strandbias_pval=0.315287;AF=0.223404	GT:DR:DV	0/0:73:21
chr27	13016073	79490	N	AGAAAGGGAGACAGAACGAAGGACTGCTAATCTGGGACACGAAAAAAAAACAGGGGGCTAGACGGGGGGAGGGGCGGGGCGGTGGACGGATCATGGGTGGACGGGGCACTGGTGTTATTCGGTAGGTTCGTAAAATGAACACAATAAAAAACTAAATCTAAAAAAAAAATAAAACTATGGCTGAAAGCCACATAATGTAAAATATAGATTCCGGTGGTATGGCTGTTTCAATCAATTGGGGGAGCATGGAAAGATGAAAAAAA	.	PASS	PRECISE;SVMETHOD=Snifflesv1.0.12;CHR2=chr27;END=13016072;STD_quant_start=0.000000;STD_quant_stop=5.000000;Kurtosis_quant_start=7.800673;Kurtosis_quant_stop=5.885536;SVTYPE=INS;SUPTYPE=AL;SVLEN=266;STRANDS=+-;STRANDS2=14,9,14,9;RE=23;REF_strand=49,40;Strandbias_pval=0.646022;AF=0.205357	GT:DR:DV	0/0:89:23
chr27	13027632	79491	N	TTTCATCAATATTCTTTTTGTTTCTTTTTTGTTTTTTTTTCGTTTTTTTCTTGGTTTTTTTTGTTTTATTTTTTTCTTTTTTTTTCCTTTTTGCTTTTTTTTTTATTTG	.	FAIL_NOTPRECISE	IMPRECISE;SVMETHOD=Snifflesv1.0.12;CHR2=chr27;END=13027658;STD_quant_start=1.154701;STD_quant_stop=14.132704;Kurtosis_quant_start=9.596188;Kurtosis_quant_stop=-0.595461;SVTYPE=INS;SUPTYPE=AL;SVLEN=84;STRANDS=+-;STRANDS2=13,18,13,18;RE=31;REF_strand=57,48;Strandbias_pval=0.306631;AF=0.227941	GT:DR:DV	0/0:105:31
chr27	13036260	79492	N	AAACACAAGCGAGCCCTTGTTCCTGGGAATACAAATCAAAACTACAATGAGGATACTTCACCTCACCCCAGTGAGATGGGAAAAATAAAAAGGCAGGAAACACACAAATGGGGCAGAGATGCGCCGTAGGAAAGAAAAGGGACCCTCTTTACACTGTTCGGGCGGATGTGAACTGGTGCAGCCACCTCTGGGAGAAAACTCGTGGCGGTTCCTCACCAATCAGGTAACAATATACTGCCCACGATCAGCTAATTGCCCTGTTGGGATGACCCCAAGATACAATGCCAATGAAACGCCGCGACCACCTGCCACCCGCTGTTCTCCGAGCAATGGCCATAGAGGCATGTGGAGGAGCCTCGTTGTTTCCAACGCAAGCATGAAGATTAAAGAATAGTGGTTCTAGTTACACTATGTAGAATAGTACTCAGCTATTTAGCAACTGCACCAATACCCACCATTTCTTCACGTTGGATGGAACTGCGAGCGGTATTAGGCCCGTAGTGAAGTAATCCGTTGGAAAGGACAACACATTATAGCTTCTTCCTTCATTTGGGATATAAATTAATAGTTTTGTGAAAGGGCAAAATAAGGGACGCGAGAAGAAATGTGTGGTAAATTATCAGACGCGAGACAGAACGATTCAAGACTGCTACGCCTGGAACGAACTAGAGGGTGGTAGAAGGCGGAGGAGTGGCCGGGGCTGGGACGTGAATTGCGGTGACGGGACCACTGGGGTGTATGCTGTTGTCGTAAATTGAACACACTAAAAAAAAAATAAATAAAGTAAAAATAAATAACAA	.	FAIL_NOTPRECISE	IMPRECISE;SVMETHOD=Snifflesv1.0.12;CHR2=chr27;END=13036266;STD_quant_start=2.927700;STD_quant_stop=12.626503;Kurtosis_quant_start=8.363870;Kurtosis_quant_stop=4.940675;SVTYPE=INS;SUPTYPE=AL,SR;SVLEN=798;STRANDS=+-;STRANDS2=17,11,17,11;RE=28;REF_strand=53,44;Strandbias_pval=0.667399;AF=0.224	GT:DR:DV	0/0:97:28
chr27	13036958	79493	N	CCCCTCCCCCCCCCCCCCCCCCCCCCCCCCCCCCCCCCCCCCCCCCCCCCCCCCCCCCCCCCCCCCCCCCCCCCCCTCCCCCCCTCCCCCCC	.	FAIL_NOTPRECISE	IMPRECISE;SVMETHOD=Snifflesv1.0.12;CHR2=chr27;END=13036973;STD_quant_start=38.570714;STD_quant_stop=33.370646;Kurtosis_quant_start=-0.131112;Kurtosis_quant_stop=0.293395;SVTYPE=INS;SUPTYPE=AL;SVLEN=67;STRANDS=+-;STRANDS2=2,10,2,10;RE=12;REF_strand=45,45;Strandbias_pval=0.0343303;AF=0.117647	GT:DR:DV	0/0:90:12
chr27	13050453	79494	N	CCAGAAAAAAAAAAAAAAAAAAAAAAAAAAAAAAAAAAAAAAAAAAAAAGGATGGAGGCCCG	.	PASS	PRECISE;SVMETHOD=Snifflesv1.0.12;CHR2=chr27;END=13050452;STD_quant_start=4.183300;STD_quant_stop=3.968627;Kurtosis_quant_start=3.216077;Kurtosis_quant_stop=1.742475;SVTYPE=INS;SUPTYPE=AL;SVLEN=64;STRANDS=+-;STRANDS2=13,12,13,12;RE=25;REF_strand=43,44;Strandbias_pval=1;AF=0.223214	GT:DR:DV	0/0:87:25
chr27	13062095	79495	N	GGCTTAAGAGATGTATTTATTTAGTTTAGTTTTTTAAAAGATTTTTATTTTATTTATTCATGATAGTCCACAAAAGAGGCAGAGAGGCAGAGACAAAGGCAAGAGGGATAAGCAGGCCCCTCATGCTGGGAGGCCCGATGTGGGACTCGATCCGGGTCGTCCAGGAACGCGCCCCGGGCCAAAGGCAAGGCGCCAAACAAACTGCGCAACCCAGGGAATCCCCACC	.	PASS	PRECISE;SVMETHOD=Snifflesv1.0.12;CHR2=chr27;END=13062101;STD_quant_start=1.770122;STD_quant_stop=4.718757;Kurtosis_quant_start=2.578793;Kurtosis_quant_stop=1.649266;SVTYPE=INS;SUPTYPE=AL;SVLEN=210;STRANDS=+-;STRANDS2=19,11,19,11;RE=30;REF_strand=40,43;Strandbias_pval=0.201502;AF=0.265487	GT:DR:DV	0/0:83:30
chr27	13079877	79496	N	ACAAGAGGAAAGAAGAGAAAAAAGAAGCGAAAGAAAGAAAAAAGAAGAAACAGAAAAGAAC	.	FAIL_NOTPRECISE	IMPRECISE;SVMETHOD=Snifflesv1.0.12;CHR2=chr27;END=13079891;STD_quant_start=20.823064;STD_quant_stop=30.423675;Kurtosis_quant_start=5.648358;Kurtosis_quant_stop=-1.337119;SVTYPE=INS;SUPTYPE=AL;SVLEN=82;STRANDS=+-;STRANDS2=3,16,3,16;RE=19;REF_strand=49,38;Strandbias_pval=0.00184486;AF=0.179245	GT:DR:DV	0/0:87:19
chr27	13184789	79497	N	GCACAAAACAGGGATCCCCTTGGTGCGCAGTGTTTAGCACCAGCCTTTGGCCCAGGGCGCGATCCGGAGGACCCCGGGATCGCCCCATCCACGTTCGGGTCTCCTGGCATCGGAGCCTGCTTCTCCTCTTGCTGTGCACTGCCATCTCTCTCTCTCTCTGACTATCAATAAATTAAAAAAAAAAAAAAAAAAAAAAAAAAAAAAGAATC	.	PASS	PRECISE;SVMETHOD=Snifflesv1.0.12;CHR2=chr27;END=13184795;STD_quant_start=3.884702;STD_quant_stop=3.477198;Kurtosis_quant_start=15.998525;Kurtosis_quant_stop=10.779170;SVTYPE=INS;SUPTYPE=AL;SVLEN=209;STRANDS=+-;STRANDS2=16,29,16,29;RE=45;REF_strand=55,53;Strandbias_pval=0.10915;AF=0.294118	GT:DR:DV	0/0:108:45
chr27	13196949	79498	N	TTTCTTATATTTCTTTCTTATCTTTCATTTCTGGTCAC	.	PASS	PRECISE;SVMETHOD=Snifflesv1.0.12;CHR2=chr27;END=13196964;STD_quant_start=8.706320;STD_quant_stop=8.992590;Kurtosis_quant_start=-0.317560;Kurtosis_quant_stop=1.336419;SVTYPE=INS;SUPTYPE=AL;SVLEN=31;STRANDS=+-;STRANDS2=19,12,19,12;RE=31;REF_strand=37,47;Strandbias_pval=0.140785;AF=0.269565	GT:DR:DV	0/0:84:31
chr27	13205189	79499	N	TAAATTACTCGGTTTTTTTTATATATATTTTTTTATTTGTTAAATTATTTATGATAGTCAGCAGAGAGAAGAGGAGAGAGGCAGAGACGTAGGCAGAGGAGAAGCAGCTCCATGCAACCGGGAAGGCCCGACGTGGGATTCCGATCCCGGTTCCAGGACCGCCCTGGGCCAAAGGCAGGCGCCAAACCGCTGCGCACCCAGGGATCCAG	.	PASS	PRECISE;SVMETHOD=Snifflesv1.0.12;CHR2=chr27;END=13205192;STD_quant_start=1.549193;STD_quant_stop=3.449638;Kurtosis_quant_start=2.470919;Kurtosis_quant_stop=0.006623;SVTYPE=INS;SUPTYPE=AL;SVLEN=216;STRANDS=+-;STRANDS2=11,10,11,10;RE=21;REF_strand=44,39;Strandbias_pval=1;AF=0.201923	GT:DR:DV	0/0:83:21
chr27	13207870	79500	N	CGAAATGACAATCGGGATCCCTGGGTGGCCGCAGCGGTTTCGCCCGCCTGCCTTTGGCCAGGGCCGCGATCCTGGCGACCCGGGATCGAATCCCACGTTGGGCTCCTGGTGCATGGGCCTGCTTCTTCCCTCTGCCTCGTGTTCTCTTGCCTCTCTCTCTCTCCTCTGTACTATATACATATAAAAATAAAACTTACAATTTAAAAAAAAAAAAAAAG	.	PASS	PRECISE;SVMETHOD=Snifflesv1.0.12;CHR2=chr27;END=13207876;STD_quant_start=4.434712;STD_quant_stop=4.143268;Kurtosis_quant_start=7.215253;Kurtosis_quant_stop=8.776456;SVTYPE=INS;SUPTYPE=AL;SVLEN=214;STRANDS=+-;STRANDS2=12,12,12,12;RE=24;REF_strand=41,39;Strandbias_pval=1;AF=0.230769	GT:DR:DV	0/0:80:24
chr27	13215194	79501	N	TTTATGTTTTTTATTTTTATTTTTTTATTTAG	.	PASS	PRECISE;SVMETHOD=Snifflesv1.0.12;CHR2=chr27;END=13215204;STD_quant_start=5.890018;STD_quant_stop=4.787805;Kurtosis_quant_start=0.722243;Kurtosis_quant_stop=4.137785;SVTYPE=INS;SUPTYPE=AL;SVLEN=32;STRANDS=+-;STRANDS2=13,13,13,13;RE=26;REF_strand=56,42;Strandbias_pval=0.657574;AF=0.209677	GT:DR:DV	0/0:98:26
chr27	13243303	79502	N	CAGTCACCGATTTTTTTTTATTAATTTTAATTTTATTTTGGATCGTCCCAGAGAGAGAAGAGAGAGAGGCGAGAGACTCGGCAGAAGGAGAAGCGGCGCCATGCCACCACGGGAGCCCGACGTGGATTCGATCGACCGTCGGGGTCCTCCAGAATACGGACGCCCTGGGCAAAGGCAGGCGCTACCACTGCGGCCACCCAGGGGAGTCCC	.	PASS	PRECISE;SVMETHOD=Snifflesv1.0.12;CHR2=chr27;END=13243311;STD_quant_start=3.912505;STD_quant_stop=2.745626;Kurtosis_quant_start=-1.058710;Kurtosis_quant_stop=4.274857;SVTYPE=INS;SUPTYPE=AL;SVLEN=202;STRANDS=+-;STRANDS2=15,11,15,11;RE=26;REF_strand=50,53;Strandbias_pval=0.511238;AF=0.20155	GT:DR:DV	0/0:103:26
chr27	13243602	79503	TCCATCCCCTATTCTTTTTTTTTTTTTTTTTATT	N	.	PASS	PRECISE;SVMETHOD=Snifflesv1.0.12;CHR2=chr27;END=13243641;STD_quant_start=2.294922;STD_quant_stop=2.633122;Kurtosis_quant_start=-1.577290;Kurtosis_quant_stop=-1.717037;SVTYPE=DEL;SUPTYPE=AL;SVLEN=-39;STRANDS=+-;STRANDS2=17,14,17,14;RE=31;REF_strand=50,49;Strandbias_pval=0.686786;AF=0.238462	GT:DR:DV	0/0:99:31
chr27	13263388	79504	N	TCTTTTGTTTGGTTTGGGGTGGTTGTTTGGTTGTGTGTGTTGTGGTGTGGTTT	.	FAIL_NOTPRECISE	IMPRECISE;SVMETHOD=Snifflesv1.0.12;CHR2=chr27;END=13263391;STD_quant_start=4.636809;STD_quant_stop=17.894133;Kurtosis_quant_start=1.331609;Kurtosis_quant_stop=5.153476;SVTYPE=INS;SUPTYPE=AL;SVLEN=53;STRANDS=+-;STRANDS2=14,3,14,3;RE=17;REF_strand=37,47;Strandbias_pval=0.00653803;AF=0.168317	GT:DR:DV	0/0:84:17
chr27	13271378	79505	N	AGAAAAATTCAGGATTAAATTAGAATTAAATATAGGGAAAGGGAAATAAGGGAAAGGGGAAGAGAGAAATGTGTGGGAAATATCGAAAGGGAGGGAGCAGAAATGTAAAGACTGCTGAACGGTCTGGGAAACGAACGAGGGGAGGTCGTCAGGGGGAGGGAGGGGCGGGGGTGGGAGTGAATGGGGGACGGCACGGGGTGTTATTCTGTATGTTAAGTAAATTGAACACCAATAA	.	PASS	PRECISE;SVMETHOD=Snifflesv1.0.12;CHR2=chr27;END=13271383;STD_quant_start=3.334666;STD_quant_stop=4.660472;Kurtosis_quant_start=9.758668;Kurtosis_quant_stop=8.731335;SVTYPE=INS;SUPTYPE=AL;SVLEN=228;STRANDS=+-;STRANDS2=28,23,28,23;RE=51;REF_strand=46,39;Strandbias_pval=1;AF=0.375	GT:DR:DV	0/1:85:51
chr27	13323184	79506	N	AGACAGGACGGATCCATGGGTGCGGCCGCGGTTTAGCCAGCCTTCCTTTATGTGTCCCAGGCGCGATCTGTGAGACGCCAGGATCGAATACCCACAATCAGAGGCTCCCGGTGCATGGAGCATTCTGTCTCCCTCTGCCTGGTGTCTTGCCTCTCTCTCGCTCTCATGTGCCTACATACTAAATAAAAAAAGTTAAAAGAGAAATAAAAAAAAAATAAAAAAAATAAAAAATT	.	PASS	PRECISE;SVMETHOD=Snifflesv1.0.12;CHR2=chr27;END=13323189;STD_quant_start=5.274294;STD_quant_stop=8.969646;Kurtosis_quant_start=6.387709;Kurtosis_quant_stop=2.396846;SVTYPE=INS;SUPTYPE=AL;SVLEN=233;STRANDS=+-;STRANDS2=9,13,9,13;RE=22;REF_strand=35,42;Strandbias_pval=0.809652;AF=0.222222	GT:DR:DV	0/0:77:22
chr27	13333149	79507	N	GCAAAATGCGAAAATCGTCCCGGGGACCACATGGAGTGGACGCAGCGGTGATTTGGCGCCTGCGCTTTTGGCCGCAGGGCCAGCCGATCCCTGGAGACCCTGGTCGGGAAGCGGATATCCGCGTCCGGCTTCCCGGTAGTCAAATGAGAGAGCTGCTTCGCCCTCTCATATATCTCCCCTGCCCTTCTCTCTCACTCACTGGTGCTAGGCTAAATAAATAATAAATAAAA	.	PASS	PRECISE;SVMETHOD=Snifflesv1.0.12;CHR2=chr27;END=13333151;STD_quant_start=0.654654;STD_quant_stop=4.169047;Kurtosis_quant_start=7.402614;Kurtosis_quant_stop=10.199196;SVTYPE=INS;SUPTYPE=AL;SVLEN=197;STRANDS=+-;STRANDS2=22,21,22,21;RE=43;REF_strand=54,50;Strandbias_pval=1;AF=0.292517	GT:DR:DV	0/0:104:43
chr27	13339842	79508	N	CATATGTTTATATAGATTTATATATATATATTATATATATATATATATATAT	.	PASS	PRECISE;SVMETHOD=Snifflesv1.0.12;CHR2=chr27;END=13339850;STD_quant_start=5.815800;STD_quant_stop=5.599370;Kurtosis_quant_start=2.595763;Kurtosis_quant_stop=2.014145;SVTYPE=INS;SUPTYPE=AL;SVLEN=54;STRANDS=+-;STRANDS2=20,15,20,15;RE=35;REF_strand=58,52;Strandbias_pval=0.70003;AF=0.241379	GT:DR:DV	0/0:110:35
chr27	13407176	79509	AAGAAGAGAGTCAGGAAAAAAAAAAAAAAAAAAAAA	N	.	PASS	PRECISE;SVMETHOD=Snifflesv1.0.12;CHR2=chr27;END=13407215;STD_quant_start=1.982062;STD_quant_stop=2.283481;Kurtosis_quant_start=-1.460767;Kurtosis_quant_stop=-1.615275;SVTYPE=DEL;SUPTYPE=AL;SVLEN=-39;STRANDS=+-;STRANDS2=16,12,16,12;RE=28;REF_strand=53,55;Strandbias_pval=0.526742;AF=0.205882	GT:DR:DV	0/0:108:28
chr27	13414909	79510	N	TACTTGGTTGATTTTATTTTTTTTTTTTTTTTTTTTT	.	PASS	PRECISE;SVMETHOD=Snifflesv1.0.12;CHR2=chr27;END=13414918;STD_quant_start=3.369413;STD_quant_stop=5.297058;Kurtosis_quant_start=5.041241;Kurtosis_quant_stop=0.803872;SVTYPE=INS;SUPTYPE=AL;SVLEN=37;STRANDS=+-;STRANDS2=18,17,18,17;RE=35;REF_strand=59,54;Strandbias_pval=1;AF=0.236486	GT:DR:DV	0/0:113:35
```
