## Supplemental File S4 for "Dog10K_Boxer_Tasha_1.0: A long-read assembly of the dog reference genome": tasha.tasha.gapfilter.vcf (part 47 of 63)

```
chr27	13488962	79511	AATTTCAGGTCTTTTTTTTTTTTTTTTTTTTTTTTTTTTTTTTTTTATTTTTTTTATTGGTGTTCAATTTACTAACATACAGAATAACACCCAGTGCCCGTCACCCATTCACTCCCACCCCCCGCCCTCCTCCCCCTTTTATCACCCCTAGTTCGTTTCCCAGAGTTAGCAGTCTTTACGTTCTGTCTCCCTTTCTGATATTTCCCGCACATTTCTTCTCCCTTCCCTTATTTTCCCTTTCACTATTATTTATATTCCCCAAATGAATGAGAACATATAATGTTTGTCCTTCTCCGACTGACTTACTTCACTCAGCATAATACCCTCCAGTTCCATCCACGTTGAAGCAAATGGTGGGTATTTGTCATTTCTAATAGCTGAGTAATATTCCATTGTATACATAAACCACATCTTCTTTATCCATTCATCTTTCGTTGGACACCGAGGCTCCTTCCACAGTTTGGCTATCGTGGCCATTGCTGCTAGAAACATCGGGGTGCAGGTGTCCCAGCGTTTCATTGCATTTGTATCTTTGGGGTAAATCCCCAACAGTGCAATTGCTGGGTCGTAGGGCAGGTATATTTTTAACTGTTTGAGGAACCTCCACACAGTTTTCCACAGTGGCTGCACCAGTTCACATTCCCACCAACAGTGTAAGAGGGTTCCCTTTTTTCCACATCCTCTCCAACATTTGTTGTTTTCCTGCCTTGTTAATTTTTCCCATTCTCACTGGTGTGAGGTGGTATCTCATTGTGGTTTTGATTTGTATTTCCCTGATGGCAAGTGATGCAGAGCATTTTCTCATGTGCATGTTGGCCATGTCTATGTCTTCTTCTGTGAGATTTCTGTTCATGTCTTTTGCCCATTTCATGATTGGATTGTTTGTTTCTTTGGTGTTGAGTTTAATAAGTTCTTTATAGATCTTGGAAACTAGCCCTTTATCTGATATGTCATTTGCAAATATCTTCTCCCATTCTGTAGGTTGTCTTTGAGTTTTGTTGACTGTATCCTTTGCTGTGCAAAAGCTTCTTATCTTGATGAAGTCCCAATAGTTCATTTTTGCTTTTGTTTCTTTTGCCTTCGTGGATGTATCTTGCAAGAAGTTACTATGGCCGAGTTCAAAAAGGGTGTTGCCTGTGTTCTTCTCTAGGATTTTGATGGAATCTTGTCTCACATTTAGATCTTCATCCATTTGAGTTTATCTTTGTGTATGGTGAAAGAGAGTGGTCTAGTTTCATTCTTCTGCATGTGGATGTCCAATTTTCCCAGCACCATTTATGGAAGAGACTGTCTTTCTTCCAATGGATAGTCTTTCCTCCTTTATCGAATATTAGTTGCCCATAAAGTTCAGGGTCCACTTCTGGATTCTCTATTCTGTTCCACTGATCTATGTGTCTGTTTTTGTGCCAGTACCACACGTCTTGATGACCACAGCTTTGTAGTACAACCTGAAATCTGGCATTGTGATGCCCCCAGATATGGTTTTCTTTTTTAAAATTCCCCTGGCTATTCGGGGTCTTTTCTGATTCCACACAAATCTTAAAATAATTTGTTCTAACTCTCTGAAGAAAGTCCATGGTATTTTGATAGGGATTGCATTAAACGTGTATATTGCCCTGGGTAACATTGACATTTTCACAATATTAATTCTGCCAATCCATGAGCATGGAATATTTTTCCATCTCTTTGTGTCTTCCTCAATTTCTTTCAGAAGTGTTCTATAGTTTTGAGGGTATAGATCCTTTACATCTTTGGTGAGGTTTATTCCTAGGTATCTTATGCTTTTGGGTGCAATTGTAAATGGGATTGACTCCTTAATTTCTCTTTCTTCAGTCTCTTTGTTAGTGTATAGAAATGCCACTGACTTCTGGGCATTGATTTTGTATCCTGCCACGCTACCGAATTGCTGTATAAGTTCTAGCAATCTTGGGGTGGAGACTTTTGGGTTTTCTATGTAGAGTATCATGTCATCGGCGAAGAGGGAGAGTTTGACTTCTTCTTTGCCAATTTGAATGCCTTTAATGTCTTTTTGTTGTCTGATTGCTGAGGCTAGGACTTCCAGTACTATGTTGAATAGCAGTGGTGAGAGTGGACATCCCTGTCTTGTTCCTGATCTTAGGGGAAAGGCTCCCAGTGCTTCCCCATTGAGAATGATATTTGCTGTGGGCTTTTCATAGATGGCTTTTAGATGTCGAGGAATGTTCCCTCTATCCCTACACTCTGAAGAGTTTTGATCAGGAATGGATGCTGTATTTTGTCAAATGCTTTCTTTTGCACCCAAATGAGAGGATCATATGGTTCTTGGTTTTTCTCTTGCTGATAGGATGAATCACATTGATTGGTTTTAACGGGTGTTAAACCCAAAGCCTTGTGTCCCGGGGATAAATCCTACTTGGTCATGGTGAATAATTTCTTAATGTACGTTGGATCCTATTGGCCAGTATCTTGTTGAGAATTTTTGCATCCAGGTTCATCAGGGATATTGGTCTGTAATTCTCCTTTTTGGCGGGGTCTTTGTCTGGCTTTGGAATTAAAGGGGATGCTGGCTTCATAGAACGAATTTGGAAGTACTCCATCTCTTTCTATCTTTCCAAACAGCTTTAGGAGAATAGGTATGATTTCTTCTTTAAACGTTTGATAAAATTCTCCTGGGAAGCCATCTGGCCCTGGACCTTGTGTCTTGGGAGGTTTTTGATGACTGCTTCAATTTCCTCCCTGGTTATTGGCCTGTTCAGGTTTTCTATTTCTTCCTGTTCCCGTTTTGGTAGTTTGTGGCTTTCCAGGAATGCGTCCATTTCTTCTAGATTGCCTAATTTATTGGCGTATAGCTGTTCATAATATGTTTTTAAAATCGTTTGTATTTTTCCCTTTGGGGTTGGTAGTGATCTCTCCTTTCTCATTCATGATTTTATTAATTTTTAGTCTTCTCTCTCTTCTTTTTTAATAAGGCTGGCTAATGGTTTATCTATCTTATTAATTCTTTCAAAGAACCAACTCCTGGTTCTGTTGATCTGTTCCACAGTTTCTTCTGGTCTCGATTTCGTTGAGTTCTGCTCGAATCTTTATTTGCTCCCCTTCTTCTCTTTGGGTGTAGGATCTATTTGCTGTTTTTCTCTAGCTCCTTTATGTGTAAGGTTAGCTTTTGTATTTGAGTTTCTTTTCCCGTTTTTGAATGGATGCTTGTATTGCGATGTATTTCCCCCTTAGGACAGCTTCCCCTGCATCCCAAAGATTTTGAACGGTTGTACTTCATTCTCATTAGTTTCCATGAATCTTTTTAATTCTTCCTTAATTTCCTGGTTGACCCTTTTATCTTTTAGCAGGATGGTCCTTAACCCTCCATGTGTTTGAGGTCCTTCCAAACTTCTTGTTGTGATTTAGTTCTAATTTCAAGGCATTATGGTCCGAGAATAGGGAGGGGACAATCCCAATCTTTTGGTATCGGTTTTAGACCCGATTTGTGACCCAATATGTGGTCTATTCTGGAGAAAGTTCCATGTGCGCTTGAGAAGAATGTGTATTCAGTTGAGTTTGGATGTAAAGTTCTGTAGATATCTGTGAAATCCATCTGGTCCAGTGTATCATTTAAAGCTCTCGTTTCTTTGGAGATGTTTTGCTTAGAAGACCTATCGAGTATAGAAAGAGCTAGATTGAAGTCACCAAGTATAAGTGTATTATTATCTAAGTATTTCTTCACTTTGGGTTTAAATAATTGATTTATATATTTGGCAGCTCCCACATTCGGAGCATATATATTGAGGATTGTTAAGTCCTTTTGTTGAATAGATCCTTTAAGTATGATATAGTGTCCCTCTTCATCTCTCACTACAGTCTTTGGGGTAAATTTTAGTTTATCTGATATAAGGATGGCTACCCCTGCTTTCTTTTGAGGACCATTCGAATGGTAAATGGTTCTCCAACCTTTTATTTTCAGGCTGTAGGTGTCCTTCTGTCTAAAATGAGTCTCTTGTAGACAGCAAATAGATGGGTCCTGCTTTTTTATCCAGTCTGAAACCCTGCGCCTTTTGATGGGGTCATTAAGCCCGTTCACATTCAGAGTTACTATTGAGAGATATGAGTTTAGTGTCATCATGATATCTATTCAGTCTTTGTTTTTGTGGACTGTTCCACTGAACTTCTTCTTAAAGGGGAATTTTAAGAGGCCCCCTTAAAATTTCTTGCAGAGCTGGTTTGGAGGTCACATATTCTTTTAGTTGCTGCCTGTCTTGGAAGCTCTTTATCTCTCCTTCCATTTTGAATGAGAGCCTTGCTGGATAAAGTATTCTTGGTTGCATGTTCTTCTCATTTAGGACCCTGAATATATCCTGCCAGCCCTTTCTGGCCTGCCAGGTCTCTGTGGAGAGGTCTGCTGTTACCCTAATACCCCCCCCATAAAAGTCAGGGATTTCTTGTCTCTTTGCTTTAAGGCTTCCCTTATTTTTGGAATTTGCAAGCTTCAAAATTTAAAATGTCGGGTTTTTGAACGGTTTTTATTGATTTTAGGGGGGGATCTCTCTATTTCCTGGATCTGAATGCCTGTTTCCCTTCCCGATTAGGAAAGTTTTCAGCTAAAATTTTTGTTCAAATACATATTCTGGCCCTCTGCCCCTTTTCGGCGCCCCGGGAACCCCAAATTTAAACGTGGGTTTTTTCTTCCTCAGGCTGTCGTTTATTTCCCTTAATCTATCTTCAGGTCTTTTAAATTGTTTGTTTTTTTTTCCCTCAGTTTCCCTCTTTGCTGTCAACTTGTCTTCTAGGGCACTCACTCGTTCTTCCACCTCGTTAACCCCGTCGTTAGGACTTCTAGTTTGGATTGCATCTCATTCAATTGGTTTTTAATTTCTGCCTGATTGCTCTAAATTTTGCAGTCATGAAGTCTCTTTAGTCCTTTAACTTTTTTCTAGAGCCACCCGTAGCTGTATAATAGTGCTTCTGAATTGGCTTTCTGACATTGAAATTTTAACCAGATTTTGTAACTCTGTGGGAGAGAGGGCTGTTTTTTGATTCTTTCTTTTGAGGTGAGGTTTTCCTTCTAGTCATTTTGCTCAGTGCAGAGTGGCCAAAAGCAAGTTGTATTGGGGAAAAAAAGAAAAAGAGGGAGAGAAAGAAGGAAAAAAAAGAAAGAGAAAAAAAAAAAGGGGAAAAAAAAAAAAGAAAAAAAAAAAAAAAAAAAAAAAAAAAGAAGAAAAAAAGAAAAAAAAAGAAAGGAGAAAAAAAGGGGGTGGGGGAAGGAACCCAAAAACAAAAAGCAAACAAAAAAAAAACAAAAAAAAAAACAAACAAAAAAAAAACCCCGGGGAGTTCTTCTGATTCTGTGTACTTTAAGTCCCTTGGCTTCTCCTGGAAGTTGTCCGTCTAGCTGGTGTTCTGGGGGAGGGGGCCCGTTGTGCTGATTTTCAGGGTTAGCAGTTGGGGGACTGCTGTGCCCCTGCCTGGTGCAGGGCTCAGGGGGGTTTTTTACCCCGTGAGGCCGCGGAGGAACAGCCCCAGTGGCGGGGCCGCTCTGGAAACCTGGATTCAGCTCCGGCAGGAACTCCGTCTGCAGGGCCTGGAGGCTCCGGGGCGGGGCCGCTGATCTGCTCAGCTCGGGGCAGGAGCGTCCTTGCTGTCCTGGGCCCTCCCGGCCTCTGCCTGTCCCGGGGGAGGCGGGATCCTGGGCTGTGTCCCGGCGCCCTGTGCTCCGGAGCCTGCGCTGTTGGATTCGCGCTCCCGGGCCGCGCAGCCCCCTCCGCGGAGCCGCCCCCGAGCCCCTCCGAGCTGCTCCTGGAACCGCGCAGCCCCCTCCGCACGGAGCCTCTTCTTCTGCCCGAGCCCCTCCGAGCTGCTCCGGGTCCCGCCGTGCGCGCTGCAGCCCTTAGGGAGCTCGGCGCACTCTCCTGGGCGCGCAGTTGCTGTTACTGTCCCAGGGAGCCCGAGGGCATCCCCGCCCTCCTGGGTCCTGCTCCAACTCCCTGCGAGCCCCTTTCTGCCCGGGAAGGTCGGTGCAGCTCCTGCGTCTCCGGGACGGGGCTCTCCTGTTCTGGGGACACTCGCCCCGGCCTCAGCCCGGCTCCTCGCGGGGCCCCTCCCCCTTGGAGGCCTTTGTTCCTTTATTTCTTTTTCCCCGTCTTCCTACCTTGATAGATGCGCGAACTCTTCTCACTGTAGCATTCCAGCTGGTCTCTCTTTGAATCTCAGGCCGAATTCATAGATTTTCAGGATAATTTGAAGGTTTTCTAGGTAGTTTGGTGGAGACAGGTGATTTGGAGACCCTACTCCTCCGCCATCTTGCTCCTCCC	N	.	PASS	PRECISE;SVMETHOD=Snifflesv1.0.12;CHR2=chr27;END=13495226;STD_quant_start=1.328422;STD_quant_stop=1.028992;Kurtosis_quant_start=13.386443;Kurtosis_quant_stop=11.126502;SVTYPE=DEL;SUPTYPE=AL,SR;SVLEN=-6264;STRANDS=+-;STRANDS2=20,14,20,14;RE=34;REF_strand=30,23;Strandbias_pval=1;AF=0.390805	GT:DR:DV	0/1:53:34
chr27	13514427	79512	TTTTTCTTTTTTTTTTAATTTTTTTAATTTTTATTTATTTATGATAGTCACAGAGAGAGAGAGAGAGAGGCAGAGGGAGAAGCAGGCTCCATGCACCAGGAGCCCGACGTGGGACTCGATCCTGGGTCTCCAGGATCGCGCCCTGGGCCAAAGGCAGGCGCCAAACCGCTGCGCCACCCAGGGATCCCTAGTTCTCTG	N	.	PASS	PRECISE;SVMETHOD=Snifflesv1.0.12;CHR2=chr27;END=13514627;STD_quant_start=2.362908;STD_quant_stop=2.273030;Kurtosis_quant_start=-1.899322;Kurtosis_quant_stop=-1.802288;SVTYPE=DEL;SUPTYPE=AL;SVLEN=-200;STRANDS=+-;STRANDS2=12,13,12,13;RE=25;REF_strand=37,38;Strandbias_pval=1;AF=0.25	GT:DR:DV	0/0:75:25
chr27	13528123	79513	N	GGCAGTGGATAGGGGATTCCCGGGGTGGCGCAGACGGGTTAGCGCATGACTTGGCTCAGGGGTGGCGATCCTGGGAGACGCGGGATGCAAAATCCCACGTGGGCCCCGGTGCTGGAGTTGGCTGCTTCTCCATTCTATCTGATGTCTCTGCCTCTCTCCTCTCTCTCTCTACTCTCTCACTGTTGCCATCATAATAAATAAAAATTTAAAAAAAAAAAAAAAAAAAAAAAAGATG	.	PASS	PRECISE;SVMETHOD=Snifflesv1.0.12;CHR2=chr27;END=13528123;STD_quant_start=2.756810;STD_quant_stop=3.082207;Kurtosis_quant_start=3.580618;Kurtosis_quant_stop=6.276260;SVTYPE=INS;SUPTYPE=AL;SVLEN=243;STRANDS=+-;STRANDS2=12,7,12,7;RE=19;REF_strand=48,33;Strandbias_pval=0.800854;AF=0.19	GT:DR:DV	0/0:81:19
chr27	13589428	79514	N	CACAACAGGGATCCCTGGGTGGTGCAGCGGTTTAGCGCCTGCCTTTGCCAGCAGGGCGGCGATTCCTGAAGACCCAGGATCGAGTGCCCGCGTCGGCCTCCCGGTGAATGGGCCTGCTTTCTCCGCCTCTGCCTATGTCTGCCTCTCGCTCCTCTCTCCTCGCCTCTCTATCTCTGACTAGCAAAAAAAAAAAAAAAAAC	.	PASS	PRECISE;SVMETHOD=Snifflesv1.0.12;CHR2=chr27;END=13589430;STD_quant_start=1.699673;STD_quant_stop=4.027682;Kurtosis_quant_start=8.465129;Kurtosis_quant_stop=6.407017;SVTYPE=INS;SUPTYPE=AL;SVLEN=196;STRANDS=+-;STRANDS2=22,14,22,14;RE=36;REF_strand=56,40;Strandbias_pval=0.843857;AF=0.272727	GT:DR:DV	0/0:96:36
chr27	13598790	79515	N	GTAGAGGAGAACCCAGATCAGTGGAGCCGGAAGGGGA	.	PASS	PRECISE;SVMETHOD=Snifflesv1.0.12;CHR2=chr27;END=13598797;STD_quant_start=7.147261;STD_quant_stop=6.370505;Kurtosis_quant_start=3.228216;Kurtosis_quant_stop=2.103104;SVTYPE=INS;SUPTYPE=AL;SVLEN=33;STRANDS=+-;STRANDS2=16,9,16,9;RE=25;REF_strand=54,39;Strandbias_pval=0.651998;AF=0.211864	GT:DR:DV	0/0:93:25
chr27	13635082	79516	AAAATACTAACTAATAGGGGATCCCTGGGTGGCGCAGCGGTTTGGCGCCTGCCTTTGGCCCAGGGCGCGATCCTGGAGACCCGGGATCGAATCCCACGTCAGGCTCCCGGTGCATGGAGCCTGCTTCTCCCTCTGCCTATGTCTCTGCCTCTCTCTCTCTCTCTGTGACTATCATAAAAAAAATAAAATAAAATAAATTAAAAA	N	.	PASS	PRECISE;SVMETHOD=Snifflesv1.0.12;CHR2=chr27;END=13635288;STD_quant_start=2.483277;STD_quant_stop=3.175426;Kurtosis_quant_start=-1.898501;Kurtosis_quant_stop=-1.941782;SVTYPE=DEL;SUPTYPE=AL;SVLEN=-206;STRANDS=+-;STRANDS2=17,8,17,8;RE=25;REF_strand=53,42;Strandbias_pval=0.362718;AF=0.208333	GT:DR:DV	0/0:95:25
chr27	13659300	79517	N	ATTTTATTTTATTTTATTTTTTTTTCAATTTTTTTCTTTATTATGCTAGTAAGCGACGAGAGATGAGAGATCGAGAGAGAGAGAGGGAGGCAGAGACATACAGGCGGAGGGAGAGGAAGAAGCAGGCTTCCAGCACCGGGCGCCCGAACGTGTGGCTCGATCCGAGTCCTCCAGGATCCCGCCCTGCTGCGCCAAAGGCAGCGCTGCTCAACCGCTGCGCCCCCCAGGATCCCTATCCCC	.	PASS	PRECISE;SVMETHOD=Snifflesv1.0.12;CHR2=chr27;END=13659300;STD_quant_start=3.990373;STD_quant_stop=7.874008;Kurtosis_quant_start=0.901206;Kurtosis_quant_stop=1.753109;SVTYPE=INS;SUPTYPE=AL;SVLEN=225;STRANDS=+-;STRANDS2=12,14,12,14;RE=26;REF_strand=33,45;Strandbias_pval=0.820423;AF=0.25	GT:DR:DV	0/0:78:26
chr27	13724960	79518	N	TCGAATACTCACATTACTGGGATCCCGTGTGCGCGCAGCGGTTTGGCACTGCCTTTCGACAACAGGGCGCGATCGCGGGACCCGGATCGAATCCCACATCGGGCTCCTGTGCATGGAGCCTGCTCTCCCTCTCGCCTATCGTCTCGCTCTCTCTCTCTCTCTCTTCTCTGTGTTGTGTGGCTGCCTTGTGGACTATCATAAACTAAAAAA	.	PASS	PRECISE;SVMETHOD=Snifflesv1.0.12;CHR2=chr27;END=13724968;STD_quant_start=0.301511;STD_quant_stop=5.493798;Kurtosis_quant_start=2.807584;Kurtosis_quant_stop=0.070691;SVTYPE=INS;SUPTYPE=AL;SVLEN=209;STRANDS=+-;STRANDS2=16,6,16,6;RE=22;REF_strand=53,59;Strandbias_pval=0.0361858;AF=0.164179	GT:DR:DV	0/0:112:22
chr27	13739181	79519	N	AATAATAGTGAAAGGTAATAAATGTCCTCCGGTCTCATCCATTTTTTTTCGACTTCTCTCCGGGCGACATCCCTTACCGACTTCTAACTCTGGGAATAAACTACTTGTGGTGGATAGGGGAGGTATGGTCGGGGGGTGTGATTGAATGGGTGACGGGCACTGGGGTTATTCTGTATGTTAGTAAAATTGACACCAATAAAAAATAATAGGCTCCCTGTGTGGGCGCAGCGGTTTGGCGCCTGCCTTTTGGCCCAGGGCTGCGATCCTGGAGACCTGGGATCTGAATCCCAGGTCTGTGCTCCTCCCGGGGCATGGAGCCTGCTTTCTCCTCTGCCTGTGTCCTCTGCCCGTCCATTTTATCTCTCTCTCCGGGACGATCCAAATAAATAAAAATTTTTAAAAATGATGGTTTAAAAAACAATTAAAAGCATAAAAAATAACCAGATTCCAAA	.	PASS	PRECISE;SVMETHOD=Snifflesv1.0.12;CHR2=chr27;END=13739183;STD_quant_start=0.904534;STD_quant_stop=9.209679;Kurtosis_quant_start=7.901284;Kurtosis_quant_stop=1.067000;SVTYPE=INS;SUPTYPE=AL;SVLEN=466;STRANDS=+-;STRANDS2=11,11,11,11;RE=22;REF_strand=34,40;Strandbias_pval=0.810117;AF=0.229167	GT:DR:DV	0/0:74:22
chr27	13744712	79520	N	TCCTAAGGCACGCGCAGAGGGGTGATCCTGGGTTTGGGCCATCGGTTTTGCGCCTGCCTTTGGCCCAGGGCGTTGATCCTGAGACCCCGGATTCGATCCCACGTCAGGCTCCCGTGTTGCATGGAGACCTGCCCTTCTCCCTCCTGCCTATTGTCTCTGCCTCTTCTCTCTCCCTCTCTCTTCCTGTGACTATCATAAATAAATCAAATTTTAAAAAAAAA	.	PASS	PRECISE;SVMETHOD=Snifflesv1.0.12;CHR2=chr27;END=13744719;STD_quant_start=0.559017;STD_quant_stop=5.945061;Kurtosis_quant_start=13.799485;Kurtosis_quant_stop=4.185310;SVTYPE=INS;SUPTYPE=AL;SVLEN=210;STRANDS=+-;STRANDS2=22,42,22,42;RE=64;REF_strand=43,57;Strandbias_pval=0.326797;AF=0.390244	GT:DR:DV	0/1:100:64
chr27	13822705	79521	N	CGTCTTTTTTTTTGTTTTTTTTTTGTTTTTTTGTTTTTGTTTTTATTATA	.	FAIL_NOTPRECISE	IMPRECISE;SVMETHOD=Snifflesv1.0.12;CHR2=chr27;END=13822712;STD_quant_start=10.104454;STD_quant_stop=26.866336;Kurtosis_quant_start=-1.322597;Kurtosis_quant_stop=-1.630827;SVTYPE=INS;SUPTYPE=AL;SVLEN=54;STRANDS=+-;STRANDS2=16,4,16,4;RE=20;REF_strand=48,43;Strandbias_pval=0.027287;AF=0.18018	GT:DR:DV	0/0:91:20
chr27	13832249	79522	N	TCCTGGGCGTCCCGGGATCGCGTCCCACACATCAGGCTCCCTGCCTGGATGGCGCCTGCTTCTCCCTCTAACCTGTGTCTCTGCCTCCTCTCTCTCTCTCTCTCTCTCCTTCTCTATCTCTCTTCTCTATCCTCTCTCTCTCTCTCAGAATAAATAAAATTAAAACCTTGTTACAAAAAAAAAAAAAAAAAAAGGAAGTTAGTGAGCCGACCCAAAGTCCTGTCTGTTGGGCCTGAATCCTATAGGGTAATCTGTGTGTTAAGACTTGTAGGCCTGTAAAATATAAAATGTGGAGGGGATCCTTGGGTGGCTCCGTGGGTTTAACGGCCTGCCTTCAGCCCACGGGCAGGC	.	FAIL_NOTPRECISE	IMPRECISE;SVMETHOD=Snifflesv1.0.12;CHR2=chr27;END=13832283;STD_quant_start=7.225533;STD_quant_stop=13.252358;Kurtosis_quant_start=3.694026;Kurtosis_quant_stop=2.809462;SVTYPE=INS;SUPTYPE=AL;SVLEN=333;STRANDS=+-;STRANDS2=26,23,26,23;RE=49;REF_strand=44,51;Strandbias_pval=0.48445;AF=0.340278	GT:DR:DV	0/1:95:49
chr27	13855407	79523	N	AGAAATGATAAGGCTTGTACTAGGGATCCCCCTGGGTGGTGCGAGGCGGTTGTGGCACCTGTCCGTTTGGCCCAGAGCGTGGATCCTGAAGACCCAGGATCGAATCCCCACGTTGGCTGCCGGTGCATGGAGCCTGCTTCGCCGCTGCCTTGTCGCGGCCTCTCTGCGCTTCTGTTGTGACTATCATAAAGAAATGAACAGTAAATACAATAAAAAAAGCATTTAAGAGTAAAAAAAAA	.	PASS	PRECISE;SVMETHOD=Snifflesv1.0.12;CHR2=chr27;END=13855414;STD_quant_start=3.257745;STD_quant_stop=5.682457;Kurtosis_quant_start=20.005299;Kurtosis_quant_stop=5.321135;SVTYPE=INS;SUPTYPE=AL;SVLEN=226;STRANDS=+-;STRANDS2=33,30,33,30;RE=63;REF_strand=46,46;Strandbias_pval=0.870242;AF=0.406452	GT:DR:DV	0/1:92:63
chr27	13875763	79524	N	GCCTCTCTTTTTTGTTTTTTTTTTTTTTCTAT	.	PASS	PRECISE;SVMETHOD=Snifflesv1.0.12;CHR2=chr27;END=13875768;STD_quant_start=1.954017;STD_quant_stop=2.540580;Kurtosis_quant_start=0.057196;Kurtosis_quant_stop=-0.036553;SVTYPE=INS;SUPTYPE=AL;SVLEN=31;STRANDS=+-;STRANDS2=9,13,9,13;RE=22;REF_strand=34,52;Strandbias_pval=1;AF=0.203704	GT:DR:DV	0/0:86:22
chr27	13876683	79525	N	TCGACAAACGAAGCTAGGGGGATCCCTGGGGGTCGGCGCAGCGGTTTAGCTGCCTGCCTTTTGCCCATGGCGCGATCCTGGAGGACCGGGATCGAATCCCACGTCAGGCTCCCGGTGCATGGAGCTGTGCTCCCTCTGCCTGTTGTCTCTGCCCTCTCTCTCTCCCTCTGTGTGATCTATCATTTAAAGACAAAAAAAAAAAAAAAGAAACAAAAAGTACC	.	PASS	PRECISE;SVMETHOD=Snifflesv1.0.12;CHR2=chr27;END=13876695;STD_quant_start=2.763397;STD_quant_stop=9.361430;Kurtosis_quant_start=4.251607;Kurtosis_quant_stop=0.879991;SVTYPE=INS;SUPTYPE=AL;SVLEN=209;STRANDS=+-;STRANDS2=8,14,8,14;RE=22;REF_strand=32,47;Strandbias_pval=0.808462;AF=0.217822	GT:DR:DV	0/0:79:22
chr27	13889273	79526	AAAAAAAAAAAAAGAATTCTTCTTCTCAAAAAAAAAAAAAAGAATTCTTCTTCTC	N	.	PASS	PRECISE;SVMETHOD=Snifflesv1.0.12;CHR2=chr27;END=13889328;STD_quant_start=2.554175;STD_quant_stop=5.159365;Kurtosis_quant_start=-1.770262;Kurtosis_quant_stop=-1.786014;SVTYPE=DEL;SUPTYPE=AL;SVLEN=-55;STRANDS=+-;STRANDS2=23,19,23,19;RE=42;REF_strand=44,46;Strandbias_pval=0.578026;AF=0.318182	GT:DR:DV	0/1:90:42
chr27	13941407	79527	N	ACGCAATGCCCCGTTTTAACTGACCATGAAAAATTTGGTTTCAAGAACTTTTTTGGCTCATTAACCTAAAAGATTCTTAAATTAGC	.	FAIL_NOTPRECISE	IMPRECISE;SVMETHOD=Snifflesv1.0.12;CHR2=chr27;END=13941411;STD_quant_start=21.631530;STD_quant_stop=22.319360;Kurtosis_quant_start=8.275496;Kurtosis_quant_stop=-0.640025;SVTYPE=INS;SUPTYPE=AL;SVLEN=86;STRANDS=+-;STRANDS2=17,9,17,9;RE=26;REF_strand=47,46;Strandbias_pval=0.191741;AF=0.218487	GT:DR:DV	0/0:93:26
chr27	13945739	79528	N	AAGGTAAAGAATAGCCTGTCAAAGGGTAATCG	.	PASS	PRECISE;SVMETHOD=Snifflesv1.0.12;CHR2=chr27;END=13945738;STD_quant_start=0.000000;STD_quant_stop=1.296148;Kurtosis_quant_start=9.229165;Kurtosis_quant_stop=8.659531;SVTYPE=INS;SUPTYPE=AL;SVLEN=34;STRANDS=+-;STRANDS2=30,20,30,20;RE=50;REF_strand=50,42;Strandbias_pval=0.596188;AF=0.352113	GT:DR:DV	0/1:92:50
chr27	13966645	79529	N	GCAGTATTCTTTTTTTTTTTTTTTTAAATTTTTAAATTTCTGATAGTCACACATTGAGGCGATAGAGAGAGAGAGGCAGAGACATAGGGACCAGAGGGAGAAGCAGGCTCCATGCACCTGGAGCCGACGTGGGATCCGATCCCGTCGTCTCCAGGCTCGCGCCCTGGGCCAAAAGGCAGGCGTCTAACCCGCTGCGCCCACCCCGGGCGATCCACCAACAACAC	.	PASS	PRECISE;SVMETHOD=Snifflesv1.0.12;CHR2=chr27;END=13966644;STD_quant_start=6.260990;STD_quant_stop=7.127412;Kurtosis_quant_start=5.263894;Kurtosis_quant_stop=0.693343;SVTYPE=INS;SUPTYPE=AL;SVLEN=232;STRANDS=+-;STRANDS2=12,18,12,18;RE=30;REF_strand=49,50;Strandbias_pval=0.408372;AF=0.232558	GT:DR:DV	0/0:99:30
chr27	13988735	79530	N	CCCTTTCCGGTCTTGCCCCCAGATGTCCTCTGTCCGGTTGCACCCGGTTCCCGTTCCCGTTCCCGTTCCGTTACCCTTCTCC	.	FAIL_NOTPRECISE	IMPRECISE;SVMETHOD=Snifflesv1.0.12;CHR2=chr27;END=13988740;STD_quant_start=20.469489;STD_quant_stop=21.840330;Kurtosis_quant_start=5.339454;Kurtosis_quant_stop=3.187325;SVTYPE=INS;SUPTYPE=AL;SVLEN=82;STRANDS=+-;STRANDS2=13,7,13,7;RE=20;REF_strand=39,37;Strandbias_pval=0.320626;AF=0.208333	GT:DR:DV	0/0:76:20
chr27	13992046	79531	N	TTTGCAAATTCTCTCCCATTCTGTCAGGTTGTCCTTGAGTTTTTTTGACTGTATCTTTGCTGTGGCAAAAGCTTCTATCTTGATGAAGTCCCAAGAGTTCATTTTTTGCTTTTGTTTATTTGGGCCTTTGTGGAGGTATCTTGCAAGAAGTTACTATGGACGAGTTCAAAAAGGGTGGTTGCCTGTGTTCGTCTCTAGGATTTTGAGGGAAAATCTTGTCTCACATTTAAAAATTGTTCCTTTTGTTTGCAGGCCAGTTTGAGTTTATCGTTGGGTATGGTGAAGAGAGGTCTAGTTTCATTCGTCTGCAGTTGGGAGTCCAAATTTTTCCCCAGCACATTTATTGGAAGAGACTGGCATTTCTTCACAAATGGATAGTCAGTTCCCTCCTTTAGAGGGTCCTCAACAGTTAAAAAAGACCGGCCCTACGACCCAGCACTTGCACTGTTGGGGAATTTACCCCCAAGATAACAAAGCATGAAAACGCCGGGACACCTGCACCACCGATGTTTTTCTACAGCAATGGCCACTATAAGCCAAACTGTGGAAGGAGCCTCGAGTGTCCAAACGAAAGATGAAATGGATAAGAAGATGTGGTTAATGTATACAATGGAAATAATTACTCAGCTGATGAAGATGACAATATCCACATTTGCTTTCAACGTGGATGGAATGGAGGTATTATCTAGGAAGGAAGTCGTCGAGAAGTACAAAACATTATATGTTTCTCATTCATTGGGGAATAATAATAGTGAAAAGGGAAATAGGGAAGGGAGAAGAATGTTTGGGAAATATCATAAAGGGGAGAAAGAACGTAAAACTGCGTAAGGGCCTCTGGAAAACGAACTAGGTGGTAGAAAGGGAGGAGGGCGGGGGGTGGGGAGTGAACTGGGTGACGGGCACTAGGGTGTTATTCCTGTAGGGTAGTATAAATTGAAACACCAATAAAAAAAAAAAAAAAAAAAACTGAAAAAAAAAAAAAAAAAAAAAAAAAAAAAAATAATATTAGC	.	FAIL_NOTPRECISE	IMPRECISE;SVMETHOD=Snifflesv1.0.12;CHR2=chr27;END=13992045;STD_quant_start=1.843909;STD_quant_stop=14.401389;Kurtosis_quant_start=6.603486;Kurtosis_quant_stop=2.759747;SVTYPE=INS;SUPTYPE=AL,SR;SVLEN=1039;STRANDS=+-;STRANDS2=9,10,9,10;RE=19;REF_strand=42,40;Strandbias_pval=0.803604;AF=0.188119	GT:DR:DV	0/0:82:19
chr27	14055316	79532	N	CGCCTGTCGCTTTTTTTTTTTTTTTGATTTTTGTATTTAATTTTTAATTTATTTATGATAGTACAGAGATATAGAGAGAGAGGCAAGACACAGGCAGAGGGGAAGCAGGCTCCAGCAAGCCCGGAGCCTGATTTTTTATTTCGATCCCGGTCTCCAGGATCGCGCCCTGGGGGCCGAAGGCAAGCGCCAAAAACTGCGCCACCACAGGATCCC	.	PASS	PRECISE;SVMETHOD=Snifflesv1.0.12;CHR2=chr27;END=14055325;STD_quant_start=0.804400;STD_quant_stop=6.192975;Kurtosis_quant_start=0.498622;Kurtosis_quant_stop=0.488628;SVTYPE=INS;SUPTYPE=AL;SVLEN=219;STRANDS=+-;STRANDS2=19,15,19,15;RE=34;REF_strand=58,57;Strandbias_pval=0.696591;AF=0.228188	GT:DR:DV	0/0:115:34
chr27	14064102	79533	N	TACCAACCAGAATAAATATAAGACAAAAGTCTTGTGA	.	FAIL_NOTPRECISE	IMPRECISE;SVMETHOD=Snifflesv1.0.12;CHR2=chr27;END=14064113;STD_quant_start=13.777246;STD_quant_stop=10.225581;Kurtosis_quant_start=9.439442;Kurtosis_quant_stop=10.516994;SVTYPE=INS;SUPTYPE=AL;SVLEN=37;STRANDS=+-;STRANDS2=17,16,17,16;RE=33;REF_strand=60,57;Strandbias_pval=1;AF=0.22	GT:DR:DV	0/0:117:33
chr27	14076843	79534	TTTTATTTTTTTTTTTTAATTTTTATTTATTTATGATAGTCACACACAGAGAGAGAGAGCGAGAGAGGCAGAGACACAGGCAGAGGGAGAAACAGGCTCCATGCACCGGGAGCCCGATGTGGGATTCGATCCCGGGTCTCCAGGATCGCACCCTGGGCCAAAGGCAGGCGCTAAACCGCTGCGCCACCCAGGGATCCCAGAGTCTGTGGT	N	.	PASS	PRECISE;SVMETHOD=Snifflesv1.0.12;CHR2=chr27;END=14077053;STD_quant_start=2.578759;STD_quant_stop=2.729469;Kurtosis_quant_start=3.172550;Kurtosis_quant_stop=-0.693645;SVTYPE=DEL;SUPTYPE=AL;SVLEN=-210;STRANDS=+-;STRANDS2=20,20,20,20;RE=40;REF_strand=53,53;Strandbias_pval=1;AF=0.273973	GT:DR:DV	0/0:106:40
chr27	14132516	79535	N	GGGGAAAATTCACCCTGGGGGGGGTGGCGCAGCGTTTGGCGGCCTGGCCTTTGCCCAGGCGCGATCCTGAGGCCCGGATAGAAATCCCACATCAGGGTCGTCCGGTGTCATGAAGCCATTCTTCTACTCTGCCTATGTTCTCTGCCTCTCCTCTCGTCTCTCTCTGTGACAGATAAGAAAATAAAAATTAAAAAAAAA	.	PASS	PRECISE;SVMETHOD=Snifflesv1.0.12;CHR2=chr27;END=14132515;STD_quant_start=0.000000;STD_quant_stop=2.273030;Kurtosis_quant_start=14.909456;Kurtosis_quant_stop=1.550803;SVTYPE=INS;SUPTYPE=AL;SVLEN=191;STRANDS=+-;STRANDS2=21,16,21,16;RE=37;REF_strand=51,49;Strandbias_pval=0.56953;AF=0.270073	GT:DR:DV	0/0:100:37
chr27	14133477	79536	AAAAAAAGTATCAGAATAGGGATCCCTGGGTGGCGTAGCGGTTTGGCGCCTGCCTTTGGCCCGGGGCATGATCCTGGAGACCCGGGATCGAATCCCACGTCGGGCTCCCGGTGCATGGAGCCTGCTTCTCCCTCTGCCTGTGTCTCTGCCTCTCTGTCTCCCTCTGTGTGACTATCATGAATAAATAAATAAAATCTTTAAAAAA	N	.	PASS	PRECISE;SVMETHOD=Snifflesv1.0.12;CHR2=chr27;END=14133682;STD_quant_start=3.519785;STD_quant_stop=2.768875;Kurtosis_quant_start=-1.522387;Kurtosis_quant_stop=1.418808;SVTYPE=DEL;SUPTYPE=AL;SVLEN=-205;STRANDS=+-;STRANDS2=21,15,21,15;RE=36;REF_strand=58,50;Strandbias_pval=0.700882;AF=0.25	GT:DR:DV	0/0:108:36
chr27	14145241	79537	N	AAACGATAGTTTGTGGTCTTTTTAGTCTGCTGTCGTCTGTCTGCCTGTCGCCTTGAATAACCAC	.	PASS	PRECISE;SVMETHOD=Snifflesv1.0.12;CHR2=chr27;END=14145253;STD_quant_start=3.019544;STD_quant_stop=4.221792;Kurtosis_quant_start=4.920290;Kurtosis_quant_stop=4.129726;SVTYPE=INS;SUPTYPE=AL;SVLEN=52;STRANDS=+-;STRANDS2=17,17,17,17;RE=34;REF_strand=48,61;Strandbias_pval=0.560125;AF=0.237762	GT:DR:DV	0/0:109:34
chr27	14200417	79538	N	CCCGTCCTCCCCCCCCCCCCCAGTCCCACCCCTCCACGGCGC	.	FAIL_NOTPRECISE	IMPRECISE;SVMETHOD=Snifflesv1.0.12;CHR2=chr27;END=14201145;STD_quant_start=306.891512;STD_quant_stop=372.289806;Kurtosis_quant_start=-1.243707;Kurtosis_quant_stop=-1.332150;SVTYPE=INS;SUPTYPE=AL;SVLEN=57;STRANDS=+-;STRANDS2=6,8,6,8;RE=14;REF_strand=52,64;Strandbias_pval=1;AF=0.107692	GT:DR:DV	0/0:116:14
chr27	14219813	79539	N	AAATAGTTTTGTAGGGATCCCTGGGTGGCGCAGCGGTTTTGGCGCACTGCCTTGGGCCCAGGGCGCGATCCTGGAGACGCCAGGATCGAATCCACATCGGACTCAGGTGCATGGAGCGGCTATTCTCGCTCTGCTTGCTCGCGATGGCTGTCTCTCTCTCTCTCTCTCTCTTGACTATCATGAATAAATAAATAAAATCTTTAAAAAAAATAAAATAAAAAAAAAAAAAAAA	.	PASS	PRECISE;SVMETHOD=Snifflesv1.0.12;CHR2=chr27;END=14219824;STD_quant_start=3.681787;STD_quant_stop=5.390321;Kurtosis_quant_start=5.029228;Kurtosis_quant_stop=4.027615;SVTYPE=INS;SUPTYPE=AL;SVLEN=223;STRANDS=+-;STRANDS2=16,20,16,20;RE=36;REF_strand=48,54;Strandbias_pval=0.847261;AF=0.26087	GT:DR:DV	0/0:102:36
chr27	14286530	79540	N	AGAATCAGAAAATCGTTCGGGATCCCTGGGTGGCGCAGCGGTTTGGGGCGCCCAGCCTTTGGCCCAGGCGCGATCCTGGAGATTCCAGGAGCGAATCCCACTCGGGACTCCCGGGTGCATGGAGCCGCTTTCCCCTCTGCCTGTGTCTCAGCCTCTCTCCTCGCTCTGTGGTTACTACAATAAATAAATAAAAATTTGTAAAAAAAAAAAAAAAGAAAA	.	PASS	PRECISE;SVMETHOD=Snifflesv1.0.12;CHR2=chr27;END=14286539;STD_quant_start=3.105295;STD_quant_stop=5.922114;Kurtosis_quant_start=5.650320;Kurtosis_quant_stop=6.992946;SVTYPE=INS;SUPTYPE=AL;SVLEN=212;STRANDS=+-;STRANDS2=17,11,17,11;RE=28;REF_strand=47,38;Strandbias_pval=0.665236;AF=0.247788	GT:DR:DV	0/0:85:28
chr27	14307934	79541	N	CCCCCCTTTGTGTTCCCCCTTGCTTCTTTCTGTCTTTTTTGTGTTCCTTTGTTTGGTTGTTTTTTTTC	.	FAIL_NOTPRECISE	IMPRECISE;SVMETHOD=Snifflesv1.0.12;CHR2=chr27;END=14307933;STD_quant_start=8.972179;STD_quant_stop=27.729046;Kurtosis_quant_start=3.123011;Kurtosis_quant_stop=1.352715;SVTYPE=INS;SUPTYPE=AL;SVLEN=77;STRANDS=+-;STRANDS2=16,0,16,0;RE=16;REF_strand=48,32;Strandbias_pval=0.00097765;AF=0.166667	GT:DR:DV	0/0:80:16
chr27	14426769	79542	ATTGTAGGATTTGGTTTTTTTTTTTTTTTTTTTTTTTTTTTTTTTAATTAATTTATTTGTGATAGTCACAGAGAGAGGGAGAGAGAGAGGCAGAGACACAGGCAGAGGGAGAAGCAGGCTCCATGCACCGGGAGCCCGACATGGGATTCGATCCCGGGTCTCCAGGATCGCGCCCTGGGCCAAAGGCAGGCGCCAAACTGCTGCGCCACCCAGGGATCC	N	.	PASS	PRECISE;SVMETHOD=Snifflesv1.0.12;CHR2=chr27;END=14426986;STD_quant_start=2.439262;STD_quant_stop=2.313007;Kurtosis_quant_start=3.599646;Kurtosis_quant_stop=9.787907;SVTYPE=DEL;SUPTYPE=AL;SVLEN=-217;STRANDS=+-;STRANDS2=18,23,18,23;RE=41;REF_strand=55,67;Strandbias_pval=1;AF=0.251534	GT:DR:DV	0/0:122:41
chr27	14434887	79543	N	TACAGGGACCCTGTGTGGCGTAGCTTTTGGCACGCCTGCTTTGGCCCAGGGCACGATCCTGGCGACCCGGACGAATCCCACATTCAGGCTCCCAGTGCATGGAGACTGCTTCCTCCCTCTGCCGTGTTCCTCTGCCCTTCTCTCTCTCTCTCTCTCTGTGACACTGTCATAAATAAATACAAAACTATTAAAAAAAAATTAGAAACGCTGT	.	PASS	PRECISE;SVMETHOD=Snifflesv1.0.12;CHR2=chr27;END=14434891;STD_quant_start=2.263846;STD_quant_stop=4.541476;Kurtosis_quant_start=11.447266;Kurtosis_quant_stop=6.850033;SVTYPE=INS;SUPTYPE=AL;SVLEN=207;STRANDS=+-;STRANDS2=13,19,13,19;RE=32;REF_strand=46,56;Strandbias_pval=0.68831;AF=0.238806	GT:DR:DV	0/0:102:32
chr27	14447566	79544	N	TACCTATTACCAGTTGAATATTGGTGTATCTAGACCGTTTTCCCGCCTC	.	PASS	PRECISE;SVMETHOD=Snifflesv1.0.12;CHR2=chr27;END=14447571;STD_quant_start=0.333333;STD_quant_stop=1.666667;Kurtosis_quant_start=-1.451454;Kurtosis_quant_stop=1.615886;SVTYPE=INS;SUPTYPE=AL;SVLEN=44;STRANDS=+-;STRANDS2=18,19,18,19;RE=37;REF_strand=44,54;Strandbias_pval=0.703701;AF=0.274074	GT:DR:DV	0/0:98:37
chr27	14491472	79545	N	AAATGTTGGTGATTTAGAGGATCGCCTGGGGGCGCAGCGGTTGGAGCGCCTGCCTTTGGAAAAGGGAGGGGGGCGCGATTCTGAGACCCGGGATCGAATCCCACGTCGGGCGCAGGGGGAAAGCCCACGGTGCATGAGGCCCTGCTTCTCCCCTTGCCTGTGGGGCGCTCTGTCGCTCTCTCTCCTCTGTGATCCTCATAATAAAGTAAAAAAAAAAAA	.	PASS	PRECISE;SVMETHOD=Snifflesv1.0.12;CHR2=chr27;END=14491486;STD_quant_start=1.970943;STD_quant_stop=4.926381;Kurtosis_quant_start=9.164256;Kurtosis_quant_stop=14.024045;SVTYPE=INS;SUPTYPE=AL;SVLEN=200;STRANDS=+-;STRANDS2=26,26,26,26;RE=52;REF_strand=46,50;Strandbias_pval=0.864036;AF=0.351351	GT:DR:DV	0/1:96:52
chr27	14509845	79546	CAAAGGTGTAGGGAGAAAAAAAGAAGAAGAAAAACAAACAAACAAACAAAAAAAAAAAA	N	.	PASS	PRECISE;SVMETHOD=Snifflesv1.0.12;CHR2=chr27;END=14509904;STD_quant_start=2.160247;STD_quant_stop=2.314550;Kurtosis_quant_start=-1.862939;Kurtosis_quant_stop=-1.840228;SVTYPE=DEL;SUPTYPE=AL;SVLEN=-59;STRANDS=+-;STRANDS2=46,39,46,39;RE=85;REF_strand=57,48;Strandbias_pval=1;AF=0.447368	GT:DR:DV	0/1:105:85
chr27	14560279	79547	N	CAGACCACGCAGCCCCCTCCGCGGAAGCCGCCCCCCAAGAGCCCCGTCCGAGCTGCTTGCTACCA	.	PASS	PRECISE;SVMETHOD=Snifflesv1.0.12;CHR2=chr27;END=14560285;STD_quant_start=6.133922;STD_quant_stop=9.420722;Kurtosis_quant_start=2.302850;Kurtosis_quant_stop=1.713833;SVTYPE=INS;SUPTYPE=AL;SVLEN=56;STRANDS=+-;STRANDS2=16,17,16,17;RE=33;REF_strand=36,56;Strandbias_pval=0.412067;AF=0.264	GT:DR:DV	0/0:92:33
chr27	14575726	79548	ACAGGGATCCCTGGGTGGTGCAGCGGTTTGGCGCCTGCCTTTGGCCCAGGGCGCGATCCTGGAGACCCGGGATCGAATCCCACATCGGGCCCCCGGTGCATGGAGCCTGCTTCTCCCTCTGCCTGTGTCTCTGCCTCTCTCTCTCTCTCTCTCTCTGTGACTATCATGAATAAATAAATAAAAATTAAAAAAAAAAAAAAGAAAGAAG	N	.	PASS	PRECISE;SVMETHOD=Snifflesv1.0.12;CHR2=chr27;END=14575932;STD_quant_start=3.308681;STD_quant_stop=2.743413;Kurtosis_quant_start=-1.983878;Kurtosis_quant_stop=-2.054132;SVTYPE=DEL;SUPTYPE=AL;SVLEN=-206;STRANDS=+-;STRANDS2=14,24,14,24;RE=38;REF_strand=43,57;Strandbias_pval=0.565215;AF=0.275362	GT:DR:DV	0/0:100:38
chr27	14592505	79549	N	ATAAGAAAATTTAGGATTCCGCTGGGTGCGCAGTGGTTTGAGCGCCTGCCTTTGGCCCAGGGCGCGATCCTGGAGACGCCGGGAGCGAATCAACGTCAGGCGCCGCGGTGCATGAGCCTGCTTCCTCTTCCTCCCTCTGGCGGCTGTGTCTCTGCACTCCTCTCTCTCTCTGTGACTATCATAAATAAAATAAAAAATTTAAAAAAAAAAT	.	PASS	PRECISE;SVMETHOD=Snifflesv1.0.12;CHR2=chr27;END=14592517;STD_quant_start=3.033150;STD_quant_stop=4.549725;Kurtosis_quant_start=-1.402261;Kurtosis_quant_stop=4.818317;SVTYPE=INS;SUPTYPE=AL;SVLEN=200;STRANDS=+-;STRANDS2=11,9,11,9;RE=20;REF_strand=43,41;Strandbias_pval=0.807542;AF=0.192308	GT:DR:DV	0/0:84:20
chr27	14607113	79550	TAATAATTTGATTCATAAAAAAAAATAAAAAATAAAAAAA	N	.	PASS	PRECISE;SVMETHOD=Snifflesv1.0.12;CHR2=chr27;END=14607152;STD_quant_start=1.658312;STD_quant_stop=1.443376;Kurtosis_quant_start=-1.636681;Kurtosis_quant_stop=-1.748611;SVTYPE=DEL;SUPTYPE=AL;SVLEN=-39;STRANDS=+-;STRANDS2=15,10,15,10;RE=25;REF_strand=41,41;Strandbias_pval=0.493561;AF=0.233645	GT:DR:DV	0/0:82:25
chr27	14630829	79551	N	TGAGTTCATTTTTTTTTTTTTAGATTTTTATTTATTTATGATAGTCAGCAGAGAGAGAGAGAGAGAGGCACAGAGACATAGGCAGAGGGAGAGCAGGCTCCATGCAACCGGAGCCGGATGTGGGATTCGATCCCCGGGTCGCCAGGAATCGCGCACTGGGCGCAAAGGGCGAAGGCGCCAAATCCGCTGCGGCCACCCAGGGAGCCC	.	PASS	PRECISE;SVMETHOD=Snifflesv1.0.12;CHR2=chr27;END=14630834;STD_quant_start=2.516611;STD_quant_stop=3.564226;Kurtosis_quant_start=22.733242;Kurtosis_quant_stop=16.429138;SVTYPE=INS;SUPTYPE=AL;SVLEN=204;STRANDS=+-;STRANDS2=29,26,29,26;RE=55;REF_strand=51,49;Strandbias_pval=0.867845;AF=0.354839	GT:DR:DV	0/1:100:55
chr27	14633488	79552	CTCTCTCTCTCTCTCTCTGTCTCTCTCTCTCTCTCTCTGT	N	.	PASS	PRECISE;SVMETHOD=Snifflesv1.0.12;CHR2=chr27;END=14633528;STD_quant_start=0.500000;STD_quant_stop=0.000000;Kurtosis_quant_start=-0.757362;Kurtosis_quant_stop=-0.733667;SVTYPE=DEL;SUPTYPE=AL;SVLEN=-40;STRANDS=+-;STRANDS2=32,25,32,25;RE=57;REF_strand=54,53;Strandbias_pval=0.515112;AF=0.347561	GT:DR:DV	0/1:107:57
chr27	14665549	79553	N	TGCATTGTATTCTTTCTGTCTTATTTTTTTTCTTTTTCCCCTTTCTTTTTCGCTTTTCGTTCTTCTTATTCTTTTCTTT	.	FAIL_NOTPRECISE	IMPRECISE;SVMETHOD=Snifflesv1.0.12;CHR2=chr27;END=14665560;STD_quant_start=12.704330;STD_quant_stop=51.742632;Kurtosis_quant_start=0.153681;Kurtosis_quant_stop=-0.591540;SVTYPE=INS;SUPTYPE=AL;SVLEN=105;STRANDS=+-;STRANDS2=16,2,16,2;RE=18;REF_strand=50,39;Strandbias_pval=0.00859509;AF=0.168224	GT:DR:DV	0/0:89:18
chr27	14704317	79554	N	GCATCTAGAGTTTTTTTTTTTTTTTTTTTTTTTTATTTATTTATGATAGTCCCAGAGAGCGCCAGAGGCCGAGACACAGCAAGAGGCGAAGCAGGGCTCCTGCACCGGTAGGCCGATGTGGGATTGATCCCGGGTCCTTCCAGGATCACGCACCTGGCAAAGGCAGGCGCCAAAACCGCTGCGCCACCCAGGGATCCC	.	PASS	PRECISE;SVMETHOD=Snifflesv1.0.12;CHR2=chr27;END=14704336;STD_quant_start=1.336306;STD_quant_stop=5.126960;Kurtosis_quant_start=11.775708;Kurtosis_quant_stop=7.614636;SVTYPE=INS;SUPTYPE=AL,SR;SVLEN=190;STRANDS=+-;STRANDS2=28,28,28,28;RE=56;REF_strand=40,45;Strandbias_pval=0.863363;AF=0.397163	GT:DR:DV	0/1:85:56
chr27	14708166	79555	GGATGCATACAGAAGAATGGATGCATACAGAAGAA	N	.	PASS	PRECISE;SVMETHOD=Snifflesv1.0.12;CHR2=chr27;END=14708202;STD_quant_start=0.534522;STD_quant_stop=0.462910;Kurtosis_quant_start=-0.861682;Kurtosis_quant_stop=-1.155009;SVTYPE=DEL;SUPTYPE=AL;SVLEN=-36;STRANDS=+-;STRANDS2=29,27,29,27;RE=56;REF_strand=43,47;Strandbias_pval=0.733894;AF=0.383562	GT:DR:DV	0/1:90:56
chr27	14720887	79556	AAAAAAAGAGATAGCTCAAAAAAAAAAAAAAAAAAA	N	.	PASS	PRECISE;SVMETHOD=Snifflesv1.0.12;CHR2=chr27;END=14720923;STD_quant_start=2.405351;STD_quant_stop=2.345208;Kurtosis_quant_start=-1.941621;Kurtosis_quant_stop=-1.906559;SVTYPE=DEL;SUPTYPE=AL;SVLEN=-36;STRANDS=+-;STRANDS2=14,15,14,15;RE=29;REF_strand=42,48;Strandbias_pval=1;AF=0.243697	GT:DR:DV	0/0:90:29
chr27	14730425	79557	N	TATTTAGTTATTTATTTATTTATTTATTCCTTC	.	PASS	PRECISE;SVMETHOD=Snifflesv1.0.12;CHR2=chr27;END=14730428;STD_quant_start=6.906519;STD_quant_stop=8.148620;Kurtosis_quant_start=2.268857;Kurtosis_quant_stop=2.204142;SVTYPE=INS;SUPTYPE=AL;SVLEN=34;STRANDS=+-;STRANDS2=8,9,8,9;RE=17;REF_strand=44,45;Strandbias_pval=1;AF=0.160377	GT:DR:DV	0/0:89:17
chr27	14756222	79558	N	TTTTTCTCTCTTTTTTTTTTTTATTTTTTTTTATTTCTTTAATTGATCGTCCCTACAGATCGAGAGAGAGAGAGAGAAGCAGAGACACCGGCCGAGGGAGAAGCAGGCTCCATTGCACCAGGAGCCCGCTGTGGGATTTCAAGATTCCCGGGTCTCCAGGATTCGCCGCCCTGGGCCAAAGGCAGGCGCCTCAACCACTGCCGCCACCCCAGGGATTCCC	.	PASS	PRECISE;SVMETHOD=Snifflesv1.0.12;CHR2=chr27;END=14756240;STD_quant_start=3.464102;STD_quant_stop=3.400368;Kurtosis_quant_start=6.061072;Kurtosis_quant_stop=4.309030;SVTYPE=INS;SUPTYPE=AL;SVLEN=205;STRANDS=+-;STRANDS2=20,13,20,13;RE=33;REF_strand=40,40;Strandbias_pval=0.407304;AF=0.292035	GT:DR:DV	0/0:80:33
chr27	14759028	79559	N	GTGAAAGTGAAATTTTTTTTGTTTATTTTTTATTGATTTATGATAGGCACACAGTGAAAAAAAAAAAAAGAGGACGGCAAACACAGGCAGAGGAAGAAGCAGGCTCAGTGCACCAATTATCAGACCGTGGGAATTCGATCCTGGGTCTCCAGGATCACGCCCTGGGCCAAAGGTCAGGCGCTAAACCGACTGCGCCACACAGGGATCC	.	PASS	PRECISE;SVMETHOD=Snifflesv1.0.12;CHR2=chr27;END=14759027;STD_quant_start=1.074172;STD_quant_stop=6.275716;Kurtosis_quant_start=6.655451;Kurtosis_quant_stop=1.928489;SVTYPE=INS;SUPTYPE=AL;SVLEN=209;STRANDS=+-;STRANDS2=12,14,12,14;RE=26;REF_strand=41,36;Strandbias_pval=0.650913;AF=0.252427	GT:DR:DV	0/0:77:26
chr27	14793530	79560	AAAAAATTATAGGCTTCGGGATCCCTGGGTGGCGCAGCGGTTAGGCGCCTGCCTTTGGCCCAGGGCGCGATCCTGGAGACCCAGGATTGAATCCCACATTGGGCTCCCGGTGCATGGAGCCTTCTTCTCCCTCTGCCTGTGTCTCTGCCTCTCTCTCTCTCTGTGTGACTATCATAAATAAATAAAAATTAA	N	.	PASS	PRECISE;SVMETHOD=Snifflesv1.0.12;CHR2=chr27;END=14793730;STD_quant_start=4.869732;STD_quant_stop=3.565710;Kurtosis_quant_start=1.170576;Kurtosis_quant_stop=3.468565;SVTYPE=DEL;SUPTYPE=AL;SVLEN=-200;STRANDS=+-;STRANDS2=13,15,13,15;RE=28;REF_strand=33,63;Strandbias_pval=0.271546;AF=0.225806	GT:DR:DV	0/0:96:28
chr27	14850522	79561	AAAAAGGAGGGAAAGGGATCCCTGGGTGGCGCAGTGGTTTGGCGCCTGCCTTTGGCCCAGGGCGCGATCCTGGAGACCCGGGATCGAATCCCACGTCGGGCTCCCGGTGCATGGAGCCTGCTTCTCCCTCTGCCTGTGTCTCTGCCTTTCTCTCTCTCTCTCTGTGACTATCATGAATAAATAAAAATTAAAAAAAAAAAAAAATAAAAAAAAATAAAAAAAATA	N	.	PASS	PRECISE;SVMETHOD=Snifflesv1.0.12;CHR2=chr27;END=14850745;STD_quant_start=0.942809;STD_quant_stop=1.258306;Kurtosis_quant_start=10.284550;Kurtosis_quant_stop=5.433982;SVTYPE=DEL;SUPTYPE=AL;SVLEN=-223;STRANDS=+-;STRANDS2=32,40,32,40;RE=72;REF_strand=51,58;Strandbias_pval=0.763235;AF=0.39779	GT:DR:DV	0/1:109:72
chr27	14858299	79562	TTTTGATTGATGGGATCCCTGGGTGGCGCAGCGGTTTGGCGCCTGCCTTTGGCCCAGGGCGCGATCCTGGAGACCCGGGATCGAATCCCATATCAGGCTCCCGATGCATGGAGCCTGCTTCTCCCTCTGCCTGTGTCTCTGCCTCTCTCTCTCTCTGTGACTATCATAAGTAAATAAATAAAAATTAAAAAAAAAAAT	N	.	PASS	PRECISE;SVMETHOD=Snifflesv1.0.12;CHR2=chr27;END=14858495;STD_quant_start=0.755929;STD_quant_stop=0.845154;Kurtosis_quant_start=8.118103;Kurtosis_quant_stop=-1.414535;SVTYPE=DEL;SUPTYPE=AL;SVLEN=-196;STRANDS=+-;STRANDS2=14,15,14,15;RE=29;REF_strand=53,50;Strandbias_pval=0.834864;AF=0.219697	GT:DR:DV	0/0:103:29
chr27	14859384	79563	N	TCTTTCTACTTGTTTTTTTTTTGTTTTTTTCTTTTTTTTTTCACTTTTTATTTATTATGATAGTCACACACAGAGACCGAGAGAGACGGCAGAAGCCACAGGCAGAGGGAGAAGCCGGCTCCATGCCACCGGGGAGCCTGACGTGGGATTTCGATCCGGGTTCTCGGGATCGCGCCTTGGCCAACGGAGGCGCCAAACCGCTGTTTTTTTTTCCTCCACCCATGGATCCC	.	PASS	PRECISE;SVMETHOD=Snifflesv1.0.12;CHR2=chr27;END=14859384;STD_quant_start=2.712405;STD_quant_stop=3.872983;Kurtosis_quant_start=1.907758;Kurtosis_quant_stop=2.709057;SVTYPE=INS;SUPTYPE=AL;SVLEN=231;STRANDS=+-;STRANDS2=13,16,13,16;RE=29;REF_strand=49,46;Strandbias_pval=0.671821;AF=0.233871	GT:DR:DV	0/0:95:29
chr27	14900796	79564	N	GAGAAATGTCTTTTTTTTGTTTTTATTTACACAATTTTTTTTAATTTTTTATTTAAGGATAGTCCACAGCAGAGAGAGAGGAGAGGCAGAGACACAGGCAGAGGGAGAATCAGGCTACCATGCACCGGGAGCCCGACGTGGGATTCGATCCCGTTCTCCAGGAATCGCGCTACGCCTGGTCCGTAAAGGCAGGCGCACAAACCGCTGCGCCAGCCCCGGGGTCCC	.	PASS	PRECISE;SVMETHOD=Snifflesv1.0.12;CHR2=chr27;END=14900807;STD_quant_start=3.809876;STD_quant_stop=3.256695;Kurtosis_quant_start=13.044162;Kurtosis_quant_stop=13.727917;SVTYPE=INS;SUPTYPE=AL;SVLEN=214;STRANDS=+-;STRANDS2=31,36,31,36;RE=67;REF_strand=42,47;Strandbias_pval=1;AF=0.429487	GT:DR:DV	0/1:89:67
chr27	14950244	79565	N	AATAATAGGGATCCCTGGGTGGCGCAGCGGTTTGGCGCCCCGCCTTTGGCCCAGGGAGTCGATCCTGGCGACCCCGGGATCGCATCCCACGTCGGGGCTCCCCGGTGAATGGCGCCTGCTTCTCCCCTGCCTGTGTCTCTGCCTCTCCTCACTCTCTCTCTCATCATAAATTAAATAAATAATTTAATAAATAAATTTA	.	PASS	PRECISE;SVMETHOD=Snifflesv1.0.12;CHR2=chr27;END=14950247;STD_quant_start=4.024922;STD_quant_stop=5.770615;Kurtosis_quant_start=5.091774;Kurtosis_quant_stop=3.538990;SVTYPE=INS;SUPTYPE=AL;SVLEN=197;STRANDS=+-;STRANDS2=8,9,8,9;RE=17;REF_strand=30,31;Strandbias_pval=1;AF=0.217949	GT:DR:DV	0/0:61:17
chr27	14963568	79566	AAAACCCTATCATGGGATCCCTGGGTGGCGCAGCGGTTTGGCGCCTGCCTTTGGCCTAGGGCGCGATCCTGGAGACCCAGGATCGATTCCCACATCGGGCTCCCGGTGCATGGAGCCTGCTTCTCCCTCTGCCTGTGTCTCTGCCTCTCCTTCTCTCTCTGTGACTATCATAAAATAAATAAAAATTAAAAAATATATATAAAAAAAAAAAAAGAAAGAA	N	.	PASS	PRECISE;SVMETHOD=Snifflesv1.0.12;CHR2=chr27;END=14963788;STD_quant_start=2.733238;STD_quant_stop=2.818009;Kurtosis_quant_start=5.056761;Kurtosis_quant_stop=3.797001;SVTYPE=DEL;SUPTYPE=AL;SVLEN=-220;STRANDS=+-;STRANDS2=16,18,16,18;RE=34;REF_strand=52,53;Strandbias_pval=0.845407;AF=0.244604	GT:DR:DV	0/0:105:34
chr27	14994386	79567	N	TCATATACATATATATATACTATATATATATATATATAT	.	PASS	PRECISE;SVMETHOD=Snifflesv1.0.12;CHR2=chr27;END=14994386;STD_quant_start=3.980723;STD_quant_stop=2.745626;Kurtosis_quant_start=1.141833;Kurtosis_quant_stop=6.609454;SVTYPE=INS;SUPTYPE=AL;SVLEN=41;STRANDS=+-;STRANDS2=10,17,10,17;RE=27;REF_strand=45,53;Strandbias_pval=0.512715;AF=0.216	GT:DR:DV	0/0:98:27
chr27	15017752	79568	AAAAAAATCAATCATTCAAAAAAAAAAATCAATCATTCAAAAA	N	.	PASS	PRECISE;SVMETHOD=Snifflesv1.0.12;CHR2=chr27;END=15017795;STD_quant_start=2.727178;STD_quant_stop=3.025930;Kurtosis_quant_start=-1.674990;Kurtosis_quant_stop=-1.821503;SVTYPE=DEL;SUPTYPE=AL;SVLEN=-43;STRANDS=+-;STRANDS2=32,32,32,32;RE=64;REF_strand=57,57;Strandbias_pval=1;AF=0.359551	GT:DR:DV	0/1:114:64
chr27	15023253	79569	N	AATAAATAAATAACTACTAAATAAATAAATC	.	PASS	PRECISE;SVMETHOD=Snifflesv1.0.12;CHR2=chr27;END=15023254;STD_quant_start=4.847680;STD_quant_stop=3.391165;Kurtosis_quant_start=1.215998;Kurtosis_quant_stop=-1.046509;SVTYPE=INS;SUPTYPE=AL;SVLEN=32;STRANDS=+-;STRANDS2=8,8,8,8;RE=16;REF_strand=44,40;Strandbias_pval=1;AF=0.16	GT:DR:DV	0/0:84:16
chr27	15032187	79570	N	GGGACAGGAAAATAAAAAAAAAAACATTCGCG	.	PASS	PRECISE;SVMETHOD=Snifflesv1.0.12;CHR2=chr27;END=15032195;STD_quant_start=4.919350;STD_quant_stop=7.687652;Kurtosis_quant_start=6.738401;Kurtosis_quant_stop=5.683877;SVTYPE=INS;SUPTYPE=AL;SVLEN=31;STRANDS=+-;STRANDS2=5,7,5,7;RE=12;REF_strand=45,42;Strandbias_pval=0.553555;AF=0.121212	GT:DR:DV	0/0:87:12
chr27	15038688	79571	N	AAATTAGACTCTCCTATTGGCATCACCTATTGTCTGCTCAGAAAGATAAT	.	PASS	PRECISE;SVMETHOD=Snifflesv1.0.12;CHR2=chr27;END=15038700;STD_quant_start=4.576153;STD_quant_stop=6.211943;Kurtosis_quant_start=2.944914;Kurtosis_quant_stop=4.879306;SVTYPE=INS;SUPTYPE=AL;SVLEN=43;STRANDS=+-;STRANDS2=21,13,21,13;RE=34;REF_strand=49,40;Strandbias_pval=0.546468;AF=0.276423	GT:DR:DV	0/0:89:34
chr27	15056441	79572	N	AGTGAAGGAGAGGAAGGAAAAGGAAGGAAGGAAATGCAGGACACCGCACGAACGAACGAAGATCT	.	FAIL_NOTPRECISE	IMPRECISE;SVMETHOD=Snifflesv1.0.12;CHR2=chr27;END=15056456;STD_quant_start=13.935566;STD_quant_stop=18.108009;Kurtosis_quant_start=-0.973063;Kurtosis_quant_stop=0.228596;SVTYPE=INS;SUPTYPE=AL;SVLEN=65;STRANDS=+-;STRANDS2=7,10,7,10;RE=17;REF_strand=30,28;Strandbias_pval=0.582886;AF=0.226667	GT:DR:DV	0/0:58:17
chr27	15075670	79573	TAAATAAATAAATAAATAAATAAATAAATAATAAATTT	N	.	PASS	PRECISE;SVMETHOD=Snifflesv1.0.12;CHR2=chr27;END=15075708;STD_quant_start=0.661438;STD_quant_stop=0.000000;Kurtosis_quant_start=-0.958760;Kurtosis_quant_stop=-0.384094;SVTYPE=DEL;SUPTYPE=AL;SVLEN=-38;STRANDS=+-;STRANDS2=19,13,19,13;RE=32;REF_strand=37,34;Strandbias_pval=0.528139;AF=0.31068	GT:DR:DV	0/1:71:32
chr27	15083891	79574	TTTTTTTTTTTTTTTTTTTTTTTTTTTTTTTTAATTTTTTTTATTTTTTTTTTTTTTTTTTTTATTGGTGTTCTTTTACAAACTAAAATTCCCAGTCCCCGTCCCCTTCCTCCCACCCCCCCCCTCCTCCCCTTCACCCCCCTATTGTTTCCCAGAGTTAGCAGTCTTTACTTCTGTCCCCCTTTTCTGATATTTCCCACATTTTCTTTCCCTTCCCTTATTTTCCCTTTCACTATTATTTATTTTCCCCCAAAATGAAGAGAACTATAATTTTTGTCCTTTTGACTGACTTCTTCATCAGCATAATACCCTCCAGTTCCATCCACGTTGAAGCAAATGGGGGGTATTTGTCATTTAATAGCTGGTAAATTCCATTGTTAAAAACCACATTTTCTTTATCCATTATCTTTCGTTGGGCCCCGGGGGCCCCTTTCCCACAGTTGGCTAAGGGCCTTGCTGCTAAAAACCCTCGGGGTGCAGGTGTCCCCGGGTTTATTGCATTTGTATTTTTGGGGGAAAATCCCCAAAGTGCTTTGCTGGGTCGTGGGGCAGGTCTTTTTAACTTTTTTGAGGAACCTCCCACGTTTTCCGGGAGGGCCCCTGCACCAGTTCCATTCCCCCCAACAGTGTAAAGGGTTCCCCTTTTTCCGCATCCCCCCCAACATTTGTTGTTTCTGCCTTGTTAATTTTCCCCTTTCTCCTGGTGTGAGGGGGTATTCTTTGTAGTTTTTTTTGTTTTTCCCTTAGGGCAAGTGATGAGAGCATTTTTCATATGCATGTTGGATGTCTATGTTTCCCTCGTGAGTTTTCTCTTATGTTTTTTGCCCATTCATGATTGGATTGTTTGTTTCTTTGGTGTTGGTTTTTTAAAATTTTTTATAGATTTGGAACAGCCCTTTATCGTATGTATTGCAAATTCTTCTCCCTTTGTAGGTTGTCTTTGATTTTGTTGACTGTACCTTTTGCTGTGCAAAAGCTTTTATTTGATAAAGCCCCAATATTTCATTTTTGCTTTGTTTTTTTTCCCTTCGTGGATGTATCTTGCAAGAAGTTACTATGGCCGAGTTAAAAAAAGGGTGTTCCCGTGTTTCCTAGGTTTTGATGGAATCTTGTCTAAATTTTAGATTTTTCATCCATTTTGAGTTTATCTTTGGTGGTAAAGGAGTGGGCTGTTTCATTCTTCTGCATGTGGTGCCCCAATTTTCCCGCACCCTTATTGAAGGCTGTCTTTCTTCCAAAAGGTGTCTTTCCCCCTTTTCGAATTAGTTGCCCATAAAGTTCGGGTCCCCTTCTGGTTCTCTTTCTGTTCCACGATCTATTGTCGTTTTTTTGCCAGTACCACACTTCTTTATGCCCAGTTTGTAGTACAACCGAAATCTGGCATTGTGATGCCCCCAGTCGGTTTTCTTTTTTAAAAAATTTCCCCCGCTATTCGGGGGTCTTTCTGATTCCACCAAATCTTAAAATTTTGTTCTAACTCTCGAAGGGGAAAGTCCTGGATTTTTATGGGGTTTATTAAAAGTGTATTTGCCCTGGGAAAATTGACATTTTTTACAAAATTAAATTTGCCAACCCCGAGCAGGAAATTTTTCCATCCTTTGTGTCTTCCTCAAATTTTTTCAGAAGTGTTCTTAGTTTTGAGGGTTAGATCCTTTCATCTTTTGGGGAGGTTTATTCCTAGGTATCTTATGGGTTTTGGGTGCAAAAGTAAATGGGATTGACTCCCTTTAATTTCTTTTTCAGTCTCTTGTTAGGTATAGAAATGCCATGATTTGGGCATTTTTTGATTTCCACGCTACCGTTGCTGTATGAGTTCTAGCAACTTGGGGGGGAATTTTGGGTTTTTTATGTGGTATCATGTCATCGGCGAAAAAGAGAGGTTTGATTCTTCTTTTCCAATTTTAATGCCTTTAATGTCTTTTTGTTGTGATTGCTGGGCTAGGACTTCCGTAATTGTTGAATAGCGGGAGAGTGGAAACCCCGTCTTGTTCCCGATCTTTGGGAAGGGTCCCATGCTTCCCCATTTAGGGAATGAATTTTCTGTGGGTTTAAGATGGTTTTAAGATGTCGGGAATGTTCCCTCTATCCCTACACTCTGAAGAGTTTTAATCGAATGGATGCTTATTTTTCAAATGCTTTCTCTGCATCCAATGAGGGTCATATGGTTTTGGTTTTTCTCTTTCTGATATGTGAATCACATGATGTTTTACGGTGTTGAAACCCGCCTTGGTCCCAGGGTAAATCCCACTTGGTCATGGTGAAAAATTTTCTTTAAGTATGTTTGGGTCCTATTGGCCAGTACTTGTTGAGAATTTTTTTCATCCATGTTTTCAGGGATATTTTGGGCTGTAATTCTCCTTTTTGGCGGGGGGTCTTTGCTGGGTTTTGGGAATTAAGGTGATGTGGCCTTCATGAACGATTTTAAGTATCCCCTCTCTTCTATCTTTTCCAAAAGCTTTAGGAGATAGGTTATGATTCTTTTTAAAAGTTTGATAAAAATTTTCCCGGGAAGCCATCGGCCCTGGACTCTTGTGTCTTGGGAGTTTTGATGATGCTTCAATTTCCTCCCTGGGTTTTTGGCCTTTCAGGGTTTTTTATTCTTCCTGTTCCCGTTTTGGTATTGTGGTTTCCAGGAATGCGTCCATTTCTTCTGATTGCCTAATTTTTGGGTATAGCTGTTCTTTGTTTTTAAAATCGTTTGTATTTCCTGGGGTTGGTAGTGATCTCTCCTTTTTCATTCAGATTTTTTTTAATTTTAGTCTTTCTCTTTCTTTTTAATAAAGGGTGGCTAGGTTTTCTATCTTATTAAATTTTTTCAAAGAACCAACTCCGGTTTTTGTTGATCTGTTCCAGTTTTTTGGTCTCGATTTTGTTGGTTCTGCTCGAAACTTTTTAACTCCCCTTTTCTCTGGGGGTTTTGGATTTTTCTGTTTTTTTTCTAGCTCCTTTATGTGTAAAGGGTTAGCTTTTTTTTTTGATTTTTCCAGTTTTTGAATGGTGCTTGTATTTCGATTTTTATTTCCCCTTGGACTGCTTTGCTGCATCCAAAAATTTTGAACGGTTTTCTTCATTTTCATTTGTTTCCGAATCTTTTTAATTTTCCTTAATTTTTCCTGGTTGACCCTTTTTTCTTTTAGCGGATGGTCCTTAACCTCCAGTGTTTTAGGGGCCTCCCAAATTTTTTGTGATTAGTTCTAATTTCAAGGCATTATGGTCCCAGAATATGCAGGGGGGCAATCCCAATCTTTGGTTTTCGGGTTTAGACCCGATTTTGACCCCAAAATGTGGTCTTTCTGGAGAAAATCCATGGCGCTTTAGAAGATGTTATTCAGTTGAGTTTGGATGTAAAGTTTGTAGTATCTTGAAATCCTCTGGTCCCGTGTATCATTTAAGTTCTCGTTTCTTGGAGTGTTTTGCTTAGAAAAACCTATCGAGTATAAAAAAGCTAGATTGAAGTCACCAAAATTAAAAAATGTATTTTATCTAAGTATTTTTTCACTTTTTTTAAAAATTGATTTATATATTTGGCGCTCCCACATTGGGAGCTTATATTGAGGATTGTTAAGTCCTCTTGTTGAATAATCCTTTAAGTTGAATAGTGCCCCTCTTCCTCTCACTCGTCTTGGGGGGAAAATTTTTATTTATCGAATAAGGAGGGGCCCCCCCTTTTTCTTTTGGGCCATTCGAATTTAAATGGTTCTCCCCCCTTTTTTTTTCAGGCTGTAGTGCCCTTCTGTCAAAAATAGTCTTTGTAGACAAAAAAAGATGGGTCCTGCTTTTTTACCCAGTCTAAAACCCCCTGCCCCTTTTTTGTGGGGCATTAAGCCCGTTCACATTCGAGTTACTTTTGAGGATATGAGTTTGTGTCCATGATTCTTTTCCGTCTTTTTTTTTGTGGACTGTTCAACTGAACTTCTTTTTAAAGGGGTTTTTAGAGGGCCCCCCTTAAAATTTCTTGCAGAGCGGGTTTTGGGGGTCACTATTTTTTTATTTCTGCTGTTTGGGAAACTCTTTATCTTCCTTCCATTTTGAATGAGAGCCTTGCTGGATAAAGTATTCTTTGGGTTTCTTTCTTTTCATTTTTGGCCCTAATACATCCCGCCAGCCCTTTCGGCCTGCCCGGTCTCTGTGGAGAGGTCTGTGTTACCCAATACTCCCCCCCATAAAATCAGGATTTTTTGTCTTTGTGCTTTAAGGATCTTCTCCCTTATCTTTGGAATTTTCAAGTTCACAATTAAATGGAGGTTGAACGGGTTTTTTTATTTTAGGGGGGGATCTCTCTATTTTCCCGGATCTGAATGCCTGTTTTCCCCTTTCCCCGATTAGGAAAGTTTTCGTAGAATTTTTTAAATACATATTCTGGCCCCCTTTTCCCTTTCGGCGCCTCGGGAACCCCAAATTAAACGTAGGTTTTTTTTCCTCAGGGTCGTTTATTTCCTTAATTATTTATGTCTTTTAATTTTTTTCTCTTTTTTCCTCAGTTTCCCCCTTTTTCTATCAACTTGTTTCTAGGTCACCACTCGTTTTCACCTCGTTAACCCTCGTCGTTAGGGCTTCTAGTTTGGATTGCATCTCATTTTAATTTGTTTTTTAATTTTTGCCTGATTAGCTCTAAATTCTGCGTCATGAAGTCTCTTGAGCCTTATACTTTTTCTAGAGCCCCAGTGTGTATAATAGGTTTCCTGAATTGGGCTTTCTGACTTGAATTGTAATCCAGATTTTGTAACTCTGTGGGAGAGAGGACTGTTTTGATTCTTTTTTTTGAGGTGGGGTTTTTCCTTCTGTCTTTTTGCTCAGTGCGAGGGGCCCAAAAGCAAGTGTTTTGGGGAAAAAAAAGAGAAAAAGGGGAGAGAAAAGAAGGAAAAAAAAAAGAGAAAGAAAAAAAAAGGGGGGAAAGAAAAAAAAAAAAAAAAAAAAAAAAAAAAAAAAAAAAAAAAAAAGAGAAAAAAAAAAAGAAAGGAAAAAAAAAGGGGGGGGGAAAGGGAAAACAAATCAAAAAGCAAAAAAAAAAACAGAAACAAAACAAAAACAAAAAAAAACAAAAAAAAAAAAGAACCACGGGGCAGTATTTCTGATTCTGTTTACTTTAAGCCCCTTGGTTTCCCCGGGGAATTTGTCCGTCTACTGGTTTTTCTGGGGGAGGGGCCTGTTGTGCTGATTTTCAGGGTTAGCTTTGGGGGAGTGCTGTGCCCCTGCCTGGGCAGGGCTCAGTGGGGGTTGTTTACCCCCCGAGGCCGCAGGGGAACAACCCCAGGGCGGGGCGCTCTGGAAAAAATGGATTCAGTCCCGGAGGAACTCCGTTGCGGGGCCCGGAGGTCCGGGCGGGGCCGCGTGTGCTCAGCTGGGGCAGGAGCGTTCGCTTCCTGGGCCCTCCCGCCTCTGCCGTCCCGGGGGGGCGGGATCCTGGCTGTGTCCCGGCGCCCCTTTTCCGGGGCCTGGGATGGGGATTCCGGGTCCCGGGCCGCGCAACCCCCTCCGCGGAGCCCCCGCCGAGCCCCTCCGGCTGCTCCCGGGGCCGCCAGCCCCCTCCCCGGGGCCGCCGCCCCAGCCCCTTCAGCGCTCCCGGGGCCCCCCGGGGGGCCCGCCCTGCGCGTGCAGCCCTTAGGGGGCTCGGGCTCTCCTGGGCGCGCAGTTGTGTTTTGTCCCCGGGGGCCCGAGGGCACCCCCCCCCTCCTGGGGGCCCAACTCCCCCCCAGCCCTTTCCCCCCGGGAAAGGGCGGGAAATCCTGCTCCTCCGGGACGGGGGTCTCCGTCCTGGGGACACTCCCCGGCCTCAGCCCGGCTCCCCGGGGGCCCCTCCCCCCTTTGGGGGCCTTTGTTTCTTTTTTCTTTTTCCCCGTTTCCTACCTTGATGAAGCGGAAAATCTTCTTTACTGCAGCATTCCCGCTGGCTCTTTAAATTCAGGCCGAATTCATAGATTTTTTAGGAATTTGAAGGTTTTTTTAGGGGGTTTGGGTTGGGAGACAGGTGATTTGGAGACCCTACTCTTCCGCCATCTTGCTCCTCCCCTAT	N	.	PASS	PRECISE;SVMETHOD=Snifflesv1.0.12;CHR2=chr27;END=15089902;STD_quant_start=0.547723;STD_quant_stop=0.447214;Kurtosis_quant_start=1.736880;Kurtosis_quant_stop=5.686332;SVTYPE=DEL;SUPTYPE=AL,SR;SVLEN=-6011;STRANDS=+-;STRANDS2=12,9,12,9;RE=21;REF_strand=28,38;Strandbias_pval=0.31598;AF=0.241379	GT:DR:DV	0/0:66:21
chr27	15084634	79575	TTATCCATTATCTTTCGTTGGGCCCCGGGGGCCCCTTTCCCACAGTTGGCTAAGGGCCTTGCTGCTAAAAACCCTCGGGGTGCAGGTGTCCCCGGGTTTATTGCATTTGTATTTTTGGGGGAAAATCCCCAAAGTGCTTTGCTGGGTCGTGGGGCAGGTCTTTTTAACTTTTTTGAGGAACCTCCCACGTTTTCCGGGAGGGCCCCTGCACCAGTTCCATTCCCCCCAACAGTGTAAAGGGTTCCCCTTTTTCCGCATCCCCCCCAACATTTGTTGTTTCTGCCTTGTTAATTTTCCCCTTTCTCCTGGTGTGAGGGGGTATTCTTTGTAGTTTTTTTTGTTTTTCCCTTAGGGCAAGTGATGAGAGCATTTTTCATATGCATGTTGGATGTCTATGTTTCCCTCGTGAGTTTTCTCTTATGTTTTTTGCCCATTCATGATTGGATTGTTTGTTTCTTTGGTGTTGGTTTTTTAAAATTTTTTATAGATTTGGAACAGCCCTTTATCGTATGTATTGCAAATTCTTCTCCCTTTGTAGGTTGTCTTTGATTTTGTTGACTGTACCTTTTGCTGTGCAAAAGCTTTTATTTGATAAAGCCCCAATATTTCATTTTTGCTTTGTTTTTTTTCCCTTCGTGGATGTATCTTGCAAGAAGTTACTATGGCCGAGTTAAAAAAAGGGTGTTCCCGTGTTTCCTAGGTTTTGATGGAATCTTGTCTAAATTTTAGATTTTTCATCCATTTTGAGTTTATCTTTGGTGGTAAAGGAGTGGGCTGTTTCATTCTTCTGCATGTGGTGCCCCAATTTTCCCGCACCCTTATTGAAGGCTGTCTTTCTTCCAAAAGGTGTCTTTCCCCCTTTTCGAATTAGTTGCCCATAAAGTTCGGGTCCCCTTCTGGTTCTCTTTCTGTTCCACGATCTATTGTCGTTTTTTTGCCAGTACCACACTTCTTTATGCCCAGTTTGTAGTACAACCGAAATCTGGCATTGTGATGCCCCCAGTCGGTTTTCTTTTTTAAAAAATTTCCCCCGCTATTCGGGGGTCTTTCTGATTCCACCAAATCTTAAAATTTTGTTCTAACTCTCGAAGGGGAAAGTCCTGGATTTTTATGGGGTTTATTAAAAGTGTATTTGCCCTGGGAAAATTGACATTTTTTACAAAATTAAATTTGCCAACCCCGAGCAGGAAATTTTTCCATCCTTTGTGTCTTCCTCAAATTTTTTCAGAAGTGTTCTTAGTTTTGAGGGTTAGATCCTTTCATCTTTTGGGGAGGTTTATTCCTAGGTATCTTATGGGTTTTGGGTGCAAAAGTAAATGGGATTGACTCCCTTTAATTTCTTTTTCAGTCTCTTGTTAGGTATAGAAATGCCATGATTTGGGCATTTTTTGATTTCCACGCTACCGTTGCTGTATGAGTTCTAGCAACTTGGGGGGGAATTTTGGGTTTTTTATGTGGTATCATGTCATCGGCGAAAAAGAGAGGTTTGATTCTTCTTTTCCAATTTTAATGCCTTTAATGTCTTTTTGTTGTGATTGCTGGGCTAGGACTTCCGTAATTGTTGAATAGCGGGAGAGTGGAAACCCCGTCTTGTTCCCGATCTTTGGGAAGGGTCCCATGCTTCCCCATTTAGGGAATGAATTTTCTGTGGGTTTAAGATGGTTTTAAGATGTCGGGAATGTTCCCTCTATCCCTACACTCTGAAGAGTTTTAATCGAATGGATGCTTATTTTTCAAATGCTTTCTCTGCATCCAATGAGGGTCATATGGTTTTGGTTTTTCTCTTTCTGATATGTGAATCACATGATGTTTTACGGTGTTGAAACCCGCCTTGGTCCCAGGGTAAATCCCACTTGGTCATGGTGAAAAATTTTCTTTAAGTATGTTTGGGTCCTATTGGCCAGTACTTGTTGAGAATTTTTTTCATCCATGTTTTCAGGGATATTTTGGGCTGTAATTCTCCTTTTTGGCGGGGGGTCTTTGCTGGGTTTTGGGAATTAAGGTGATGTGGCCTTCATGAACGATTTTAAGTATCCCCTCTCTTCTATCTTTTCCAAAAGCTTTAGGAGATAGGTTATGATTCTTTTTAAAAGTTTGATAAAAATTTTCCCGGGAAGCCATCGGCCCTGGACTCTTGTGTCTTGGGAGTTTTGATGATGCTTCAATTTCCTCCCTGGGTTTTTGGCCTTTCAGGGTTTTTTATTCTTCCTGTTCCCGTTTTGGTATTGTGGTTTCCAGGAATGCGTCCATTTCTTCTGATTGCCTAATTTTTGGGTATAGCTGTTCTTTGTTTTTAAAATCGTTTGTATTTCCTGGGGTTGGTAGTGATCTCTCCTTTTTCATTCAGATTTTTTTTAATTTTAGTCTTTCTCTTTCTTTTTAATAAAGGGTGGCTAGGTTTTCTATCTTATTAAATTTTTTCAAAGAACCAACTCCGGTTTTTGTTGATCTGTTCCAGTTTTTTGGTCTCGATTTTGTTGGTTCTGCTCGAAACTTTTTAACTCCCCTTTTCTCTGGGGGTTTTGGATTTTTCTGTTTTTTTTCTAGCTCCTTTATGTGTAAAGGGTTAGCTTTTTTTTTTGATTTTTCCAGTTTTTGAATGGTGCTTGTATTTCGATTTTTATTTCCCCTTGGACTGCTTTGCTGCATCCAAAAATTTTGAACGGTTTTCTTCATTTTCATTTGTTTCCGAATCTTTTTAATTTTCCTTAATTTTTCCTGGTTGACCCTTTTTTCTTTTAGCGGATGGTCCTTAACCTCCAGTGTTTTAGGGGCCTCCCAAATTTTTTGTGATTAGTTCTAATTTCAAGGCATTATGGTCCCAGAATATGCAGGGGGGCAATCCCAATCTTTGGTTTTCGGGTTTAGACCCGATTTTGACCCCAAAATGTGGTCTTTCTGGAGAAAATCCATGGCGCTTTAGAAGATGTTATTCAGTTGAGTTTGGATGTAAAGTTTGTAGTATCTTGAAATCCTCTGGTCCCGTGTATCATTTAAGTTCTCGTTTCTTGGAGTGTTTTGCTTAGAAAAACCTATCGAGTATAAAAAAGCTAGATTGAAGTCACCAAAATTAAAAAATGTATTTTATCTAAGTATTTTTTCACTTTTTTTAAAAATTGATTTATATATTTGGCGCTCCCACATTGGGAGCTTATATTGAGGATTGTTAAGTCCTCTTGTTGAATAATCCTTTAAGTTGAATAGTGCCCCTCTTCCTCTCACTCGTCTTGGGGGGAAAATTTTTATTTATCGAATAAGGAGGGGCCCCCCCTTTTTCTTTTGGGCCATTCGAATTTAAATGGTTCTCCCCCCTTTTTTTTTCAGGCTGTAGTGCCCTTCTGTCAAAAATAGTCTTTGTAGACAAAAAAAGATGGGTCCTGCTTTTTTACCCAGTCTAAAACCCCCTGCCCCTTTTTTGTGGGGCATTAAGCCCGTTCACATTCGAGTTACTTTTGAGGATATGAGTTTGTGTCCATGATTCTTTTCCGTCTTTTTTTTTGTGGACTGTTCAACTGAACTTCTTTTTAAAGGGGTTTTTAGAGGGCCCCCCTTAAAATTTCTTGCAGAGCGGGTTTTGGGGGTCACTATTTTTTTATTTCTGCTGTTTGGGAAACTCTTTATCTTCCTTCCATTTTGAATGAGAGCCTTGCTGGATAAAGTATTCTTTGGGTTTCTTTCTTTTCATTTTTGGCCCTAATACATCCCGCCAGCCCTTTCGGCCTGCCCGGTCTCTGTGGAGAGGTCTGTGTTACCCAATACTCCCCCCCATAAAATCAGGATTTTTTGTCTTTGTGCTTTAAGGATCTTCTCCCTTATCTTTGGAATTTTCAAGTTCACAATTAAATGGAGGTTGAACGGGTTTTTTTATTTTAGGGGGGGATCTCTCTATTTTCCCGGATCTGAATGCCTGTTTTCCCCTTTCCCCGATTAGGAAAGTTTTCGTAGAATTTTTTAAATACATATTCTGGCCCCCTTTTCCCTTTCGGCGCCTCGGGAACCCCAAATTAAACGTAGGTTTTTTTTCCTCAGGGTCGTTTATTTCCTTAATTATTTATGTCTTTTAATTTTTTTCTCTTTTTTCCTCAGTTTCCCCCTTTTTCTATCAACTTGTTTCTAGGTCACCACTCGTTTTCACCTCGTTAACCCTCGTCGTTAGGGCTTCTAGTTTGGATTGCATCTCATTTTAATTTGTTTTTTAATTTTTGCCTGATTAGCTCTAAATTCTGCGTCATGAAGTCTCTTGAGCCTTATACTTTTTCTAGAGCCCCAGTGTGTATAATAGGTTTCCTGAATTGGGCTTTCTGACTTGAATTGTAATCCAGATTTTGTAACTCTGTGGGAGAGAGGACTGTTTTGATTCTTTTTTTTGAGGTGGGGTTTTTCCTTCTGTCTTTTTGCTCAGTGCGAGGGGCCCAAAAGCAAGTGTTTTGGGGAAAAAAAAGAGAAAAAGGGGAGAGAAAAGAAGGAAAAAAAAAAGAGAAAGAAAAAAAAAGGGGGGAAAGAAAAAAAAAAAAAAAAAAAAAAAAAAAAAAAAAAAAAAAAAAAGAGAAAAAAAAAAAGAAAGGAAAAAAAAAGGGGGGGGGAAAGGGAAAACAAATCAAAAAGCAAAAAAAAAAACAGAAACAAAACAAAAACAAAAAAAAACAAAAAAAAAAAAGAACCACGGGGCAGTATTTCTGATTCTGTTTACTTTAAGCCCCTTGGTTTCCCCGGGGAATTTGTCCGTCTACTGGTTTTTCTGGGGGAGGGGCCTGTTGTGCTGATTTTCAGGGTTAGCTTTGGGGGAGTGCTGTGCCCCTGCCTGGGCAGGGCTCAGTGGGGGTTGTTTACCCCCCGAGGCCGCAGGGGAACAACCCCAGGGCGGGGCGCTCTGGAAAAAATGGATTCAGTCCCGGAGGAACTCCGTTGCGGGGCCCGGAGGTCCGGGCGGGGCCGCGTGTGCTCAGCTGGGGCAGGAGCGTTCGCTTCCTGGGCCCTCCCGCCTCTGCCGTCCCGGGGGGGCGGGATCCTGGCTGTGTCCCGGCGCCCCTTTTCCGGGGCCTGGGATGGGGATTCCGGGTCCCGGGCCGCGCAACCCCCTCCGCGGAGCCCCCGCCGAGCCCCTCCGGCTGCTCCCGGGGCCGCCAGCCCCCTCCCCGGGGCCGCCGCCCCAGCCCCTTCAGCGCTCCCGGGGCCCCCCGGGGGGCCCGCCCTGCGCGTGCAGCCCTTAGGGGGCTCGGGCTCTCCTGGGCGCGCAGTTGTGTTTTGTCCCCGGGGGCCCGAGGGCACCCCCCCCCTCCTGGGGGCCCAACTCCCCCCCAGCCCTTTCCCCCCGGGAAAGGGCGGGAAATCCTGCTCCTCCGGGACGGGGGTCTCCGTCCTGGGGACACTCCCCGGCCTCAGCCCGGCTCCCCGGGGGCCCCTCCCCCCTTTGGGGGCCTTTGTTTCTTTTTTCTTTTTCCCCGTTTCCTACCTTGATGAAGCGGAAAATCTTCTTTACTGCAGCATTCCCGCTGGCTCTTTAAATTCAGGCCGAATTCATAGATTTTTTAGGAATTTGAAGGTTTTTTTAGGGGGTTTGGGTTGGGAGACAGGTGATTTGGAGACCCTACTCTTCCGCCATCTTGCTCCTCCCC	N	.	FAIL_NOTPRECISE	IMPRECISE;SVMETHOD=Snifflesv1.0.12;CHR2=chr27;END=15089902;STD_quant_start=373.457093;STD_quant_stop=5.357238;Kurtosis_quant_start=-1.693284;Kurtosis_quant_stop=4.986378;SVTYPE=DEL;SUPTYPE=AL,SR;SVLEN=-5268;STRANDS=+-;STRANDS2=4,6,4,6;RE=10;REF_strand=24,36;Strandbias_pval=1;AF=0.142857	GT:DR:DV	0/0:60:10
chr27	15096483	79576	ATATGTTTTCTGGACTGGGGGAGGAGCAAGATGGCGGAGGAGTAGGGTCTCCAAATCACCTGTCTCCACCAAACTACCTAGAAAACCTTCAAATTATCCTGAAAATCTATGAATTCGGCCTGAGATTTAAAGAGAGAACACCTGGAATGCTACAGTGAGAAGAGTTCGCGCTTCTATCAAGGTAGGAAGACGGGGAAAAAGACATAAAGGAACAAAGGCCTCCAAGGGGGAGGGGCCCCGCGAGGAGCCGGGCTGAGGCCGGGGCGAGTGTCCCCAGGACAGGAGAGCCCCGTCCCGGAGGAGCAGGAGCTGCACCGACCTTCCCGGGCGGAAAGGGGCTCGCGGGGAGTTGGAGCAGGACCCAGGAGGGCGGGGGTGCCCTCGGGCTCCCGGGGACAGTAACAGCAACTGCGCGCCCAGGAGAGTGCGCCGAGCTCCCTAAGGGCTGCAGCGCGCACGGCGGGACCCGGCGGGACCCGGAGCAGCTGGAGGGGCTCGGGCGGCGGCTCCGCGGAGGGGGCTGCGCGGCCCGGGAGCAGCTCGGAGGGGCTCGGGCAGAGGAAGAGGCTCCGTGCGGAGGGGCCTGCGCGGTTCCAGGAGCAGCTCGGAGGGGCTCGGGCGGCGGCTCCGCGGAGGGGGCTGCGCGGCCCGGGAGCTCGAATCCAACAGCGCAGGCTCCGGAGCACAGGGCGCCGGGACACAGCCCAGGATCCGGCCTCCCCCGGGACAGGCAGAGGCCGGGAGGGCCCAGGACAGCGAGGACGCTCCTGCCCCAGCTGAGCAGATCAGCGGCCCCGCCCGGAGCCTCCAGGCCCTGTAGACGGAGTAGTTCCTGCCGGAGCTGAATCCAGGTTTCCAGAGCTGCCCCGCCACTGGGGCTGTTCCTCCTGCGGCCTCACGGCGTAAACAACCCCCACCGAGCCCTGCACCAGGCAGGGGCACAGCAGCTCCCCCAACTGCTAACACCTGAAAATCAGCACAACAGGCCCCTCCCCCAGAACACCAGCTAGACGGACAACTTCCAGGAGAAGCCAAGGGACTTAAAGTACACAGAATCAGAAGATACTCCCCGGTGGTTCTTTTTTTGTTTGTTTGTTTTTGTTTTTGTTTTGTTTTGCTTTTTGATTTGTTTCCTTCCCCCACCCCCTTTTTTTCTCCTTTCTTTTTCTTTCTCTTTTTCTTCTTCTTTTTTTTTTTTTTTCGTTTTTTTTTTTTTTCTTTTTCTTCCCCTTTTTTTTTTTCTCTTTCTCTTTTCTTTCCTTCTTTCTCTCCTCTCTTTTTCTCTTTTTCCCAATACAACTTGCTTTTGGCCACTCTGCACTGAGCAAAATGACTAGAAGGAAAACCTCACCTCAAAAGAAAGAATCAGAAACAGTCCTCTCTCCCACAGAGTTACAAAATCTGGATTACAATTCAATGTCAGAAAGCCAATTCAGAAGCACTATTATACAGCTACTGGTGGCTCTAGAAAAAAGTATAAAGGACTCAAGAGACTTCATGACTGCAGAATTTAGAGCTAATCAGGCAGAAATTAAAAATCAATTGAATGAGATGCAATCCAAACTAGAAGTCCTAACGACGAGGGTTAACGAGGTGGAAGAACGAGTGAGTGACCTAGAAGACAAGTTGATAGCAAAGAGGGAAACTGAGGAAAAAAGAGACAAACAATTAAAAGACCATGAAGATAGATTAAGGGAAATAAACGACAGCCTGAGGAAGAAAAACCTACGTTTAATTGGGGTTCCCGAGGGCGCCGAAAGGGACAGAGGGCCAGAATATGTATTTGAACAAATTCTAGCTGAAAACTTTCCTAATCTGGGAAGGGAAACAGGCATTCAGATCCAGGAAATAGAGAGATCCCCCCCTAAAATCAATAAAAACCGTTCAACACCTCGACATTTAATTGTGAAGCTTGCAAATTCCAAAGATAAGGAGAAGATCCTTAAAGCAGCAAGAGACAAGAAATCCCTGACTTTTATGGGGAGGAGTATTAGGGTAACAGCAGACCTCTCCACAGAGACCTGGCAGGCCAGAAAGGGCTGGCAGGATATATTCAGGGTCCTAAATGAGAAGAACATGCAACCAAGAATACTTTATCCAGCAAGGCTCTCATTCAAAATGGAAGGAGAGATAAAGAGCTTCCAAGACAGGCAGCAACTAAAAGAATATGTGACCTCCAAACCAGCTCTGCAAGAAATTTTAAGGGGGACTCTTAAAATTCCCCTTTAAGAAGAAGTTCAGTGGAACAGTCCACAAAAACAAAGACTGAATAGATATCATGATGACACTAAACTCATATCTCTCAATAGTAACTCTGAATGTGAACGGGCTTAATGACCCCATCAAAAGGCGCAGGGTTTCAGACTGGATAAAAAAGCAGGACCCATCTATTTGCTGTCTACAAGAGACTCATTTTAGACAGAAGGACACCTACAGCCTGAAAATAAAAGGTTGGAGAACCATTTACCATTCGAATGGTCCTCAAAAGAAAGCAGGGGTAGCCATCCTTATATCAGATAAACTAAAATTTACCCCAAAGACTGTAGTGAGAGATGAAGAGGGACACTATATCATACTTAAAGGATCTATTCAACAAGAGGACTTAACAATCCTCAATATATATGCTCCGAATGTGGGAGCTGCCAAATATATAAATCAATTATTAACCAAAGTGAAGAAATACTTAGATAATAATACACTTATACTTGGTGACTTCAATCTAGCTCTTTCTATACTCGATAGGTCTTCTAAGCAAAACATCTCCAAAGAAACGAGAGCTTTAAATGATACACTGGACCAGATGGATTTCACAGATATCTACAGAACTTTACATCCAAACTCAACTGAATACACATTCTTCTCAAGCGCACACGGAACTTTCTCCAGAATAGACCACATATTGGGTCACAAATCGGGTCTGAACCGATACCAAAAGATTGGGATTGTCCCCTGCATATTCTCGGACCATAATGCCTTGAAATTAGAACTAAATCACAACAAGAAGTTTGGAAGGACCTCAAACACATGGAGGTTAAGGACCATCCTGCTAAAAGATAAAAGGGTCAAACAGGAAATTAAGGAAGAATTAAAAAGATTCATGGAAACTAATGAGAATGAAGATACAACCGTTCAAAATCTTTGGGATGCAGCAAAAGCAGTCCTAAGGGGGAAATACATCGCAATACAAGCATCCATTCAAAAACTGGAAAGAACTCAAATACAAAAGCTAACCTTACACATAAAGGAGCTAGAGAAAAAACAGCAAATAGATCCTACACCCAAGAGAAGAAGGGAGTTAATAAAGATTCGAGCAGAACTCAACGAAATCGAGACCAGAAGAACTGTGGAACAGATCAACAGAACCAGGAGTTGGTTCTTTGAAAGAATTAATAAGATAGATAAACCATTAGCCAGCCTTATTAAAAAGAAGAGAGAGAAGACTCAAATTAATAAAATCATGAATGAGAAAGGAGAGATCACTACCAACACCAAGGAAATACAAACGATTTTAAAAACATATTAGAACAGCTATACGCCAATAAATAGGCAATCTAGAAGAAATGGACGCATTCCTGGAAAGCCACAAACTACCAAAACTGGAACAGGAAGAAATAGAAAACCTGAACAGGCCAATAACCAGGGAGGAAATTGAAGCAGTCATCAAAAACCTCCCAAGACACAAGAGTCCAGGGCCAGATGGGCTTCCCAGGAGAATTTTATCAAACGTTTAAAGAAGAAATCATACCTATTCTCCTAAAGCTGTTTGGAAGATAGAAAGAGATGGAGTACTTCCAATTCGTTCATGAAGCCAGCTACCTTAATTCCAAACCAGACAAAGACCCCGCCAAAAAGGAGAATTACAGACCAATATCCCTGATGAACATGGATGCAAAAATTCTCAACAAGATACTGGCCAATAGGATCCAACAGTACATTAAGAAAATTATTCACCATGACCAAGTAGGATTTATCCCTGGGACACAAGGCTGGTTCAACACCCGTAAAACAATCAATGTGATTCATCATATCAGCAAGAGAAAAACCAAGAACCATAGATCCTCTCATTGGATGCAGAGAAAGCATTGACAAAATACAGCATCCATTCCTGATTAAAACTCTTCAGAGTGTAGGGATAGAGGGAACATTCCTCGACATCCCTTAAAGCCATCTATGAAAAGCCCACAGCAAATATCATTCTCAATGGGGAAGCACTGGAGCCTTTCCCCTAAGATCAGGAACAAGACAGGGATGTCCATTCACCACTGCTATTCAACATAGTACTGGAAGTCCTACCTCAGCAATCAGACAAAAAAAAGACATTAAAGGCATTCAAATTGGCAAAAAAGAAGTCAAACTCCTTTTTTCGCCGATGACATATACTCTACATAGAAAACCCAAAAGTCTCCACCCCAAATTGCTAGAACTCATACAGCAATTCGGTAGCGTGGCAGGATAAAAAATCAATCCCCAGAAGTCAGTGGCATTTCTATACACTAACAATGAGACGAAGAAAGAAAAATAAGGAGTCAATCCCATTTACAATTGACCCAAAAGAAATAAGAAAACCTAGGAATAAACCTCACCAAAGATGTAAAGGATCTAAAAACCCTCAAAACTATAGAACACTTCTGAAAGAAATTGAGGAAGACACAAAGAGATGGAAAATATTCCATGCTCATGGATTGGCAGAATTAATATTGTGAAAATGTCAATGTTACCCAGGGCAATATACACGTTTAATGCAATCCCTATCAAAATACCATGGACTTTCTTCAGAGAGTTAGAACAAATTTTTAAGATTTGTGTGGAAAACAGAAAAGACCCCCCAATAGCCAGGGGAATTTTAAAAAAGAAAAAACCCTATCTGGGGGCATCACAATGCCAGATTTCAGGTTGTACTACAAAGCTGTGGTCCCTCAAGACAGTTTTGGTACTGGCACAAAAACGACACATAGATCAGTGGAACAGAATAGAGAATCCAGAAGTGGACCCTGAACTTTATGGGCAACTAATATTCGATAAAGGAGGAAAGACTATCCATTGGAAGAAAGACAGTCTCTTCAATAAATGGTGCTGGGAAAATTGGACATCCACATGCAGAAGAATGAAACTAGACCACTCTCTTTCACCATACACAAAGATAAACTCAAAATGGATGAAAGATCTAAATGTGAGACAAGATTCCATCAAAATCCTAGAGAAGAACACAGGCAACACCCTTTTTGAACTCGGCCATAGTAACTTCTTGCAAGATACATCCACAAAGGAAAAAGAAACAAAAGCAAAAATGAACTATTGGGACTTCATCAAGATAAGAAGCTTTTGTACAGCAAAGGATACAGTCAACAAAACTCAAAGACAACCTACAGAATGGGAGAAGATATTGCAAATGACATATCAGATAAAGGGCTAGTTCCAAGATCTATAAAGAACTTATTAAACTCAACACAAAGAAACAAACAATCCAATCATGAAATGGGCAAAAGACATGAACAGAAATCTCACAGAGGAAGACATAGACATGGCCAACATGCATATGAGAAAATGCTCTGCATCACTTGCCATCAGGGAAATACAAATCAAAACTACAATGAGATACCACCTCACACCAGTGAGAATGGGGAAAATTAACAAGGCAGGAAACAACAAATGTTGGAGAGGATGCGGAGAAAAGGGAACCCTCTTACACTGTTGGTGGGAATGTGAACTGGTGCAGCCACTCTGGAAAACTGTGTGGAGGTTCCTCAAACAGTTAAAAATATACCTGCCCTACGACCCAGCAATTGCACTGTTGGGGATTTACCCCAAAGATACAAATGCAATGAAACGCCGGGACACCTGCACCCCGATGTTTCTAGCAGCAATGGCCACTATAGCCAAACTGTGGAAGGAGCCTCGGTGTCCAACGAAAGATGAATGGATAAAGAAGATGTGGTTTATGTATACAATGGAATATTACTCAGTATTAGAAATGACAAATACCCACCATTTGCTTCAACGTGGATGGAACTGGAGGGTATTATGCTGAGTGAAGTAAGTCAGTCGGAGAAGGACAAACATTATATGTTCTCATTCATTTGGGGAATATAAATAATAGTGAAAGGGAAAATAAGGGAAGGGAGAAGAAATGTGTGGGAAATATCAGAAAGGGAGACAGAACGTAAAGACTGCTAACTCTGGGAAACGAACTAGGGGTGGTAGAAGGGGAGGAGGGCGGGGGTGGGAGTGAATGGGTGACGGGCACTGGGTATTATTCTGTATGTTAGTAAATTGAACACCAATAAAAAAAAATAAAATAAAATAAAAAAAAAAAAAAAAAGAAACTTTGTCACTACTCACAATTTTAATTTAAATAAAGGACTATGCTAGTTAAAAAAAAAAAAAAAAAAAAAAAAA	N	.	PASS	PRECISE;SVMETHOD=Snifflesv1.0.12;CHR2=chr27;END=15102882;STD_quant_start=2.745626;STD_quant_stop=0.784465;Kurtosis_quant_start=-2.088644;Kurtosis_quant_stop=3.818485;SVTYPE=DEL;SUPTYPE=AL,SR;SVLEN=-6399;STRANDS=+-;STRANDS2=15,12,15,12;RE=27;REF_strand=69,66;Strandbias_pval=0.833281;AF=0.166667	GT:DR:DV	0/0:135:27
chr27	15096991	79577	GCTCCGCGGAGGGGGCTGCGCGGCCCGGGAGCAGCTCGGAGGGGCTCGGGCAGAGGAAGAGGCTCCGTGCGGAGGGGCCTGCGCGGTTCCAGGAGCAGCTCGGAGGGGCTCGGGCGGC	N	.	FAIL_NOTPRECISE	IMPRECISE;SVMETHOD=Snifflesv1.0.12;CHR2=chr27;END=15097106;STD_quant_start=10.139033;STD_quant_stop=11.558547;Kurtosis_quant_start=-1.605763;Kurtosis_quant_stop=-1.653336;SVTYPE=DEL;SUPTYPE=AL;SVLEN=-115;STRANDS=+-;STRANDS2=9,7,9,7;RE=16;REF_strand=35,27;Strandbias_pval=1;AF=0.205128	GT:DR:DV	0/0:62:16
chr27	15142236	79578	N	AATAAATAATCAGTGATTTTTGTTTTTTTTTTTTTTTTTTTTTTTTTTTTTTTTTTTTTTC	.	PASS	PRECISE;SVMETHOD=Snifflesv1.0.12;CHR2=chr27;END=15142243;STD_quant_start=2.375470;STD_quant_stop=2.866058;Kurtosis_quant_start=8.041494;Kurtosis_quant_stop=3.229717;SVTYPE=INS;SUPTYPE=AL;SVLEN=55;STRANDS=+-;STRANDS2=15,14,15,14;RE=29;REF_strand=54,54;Strandbias_pval=1;AF=0.211679	GT:DR:DV	0/0:108:29
chr27	15159308	79579	N	AAGCAAGGCAACGGGGATCCCGGGGTGGCGCAGCGGTTTAGCGCCCGCCTTTGGCCGACAGGGCGTGATCCTGGAGACCCGGGATCGAAGCCTACGTCGGCGCCCCGGTGCCAAGGAGCCTGCTTCTCCATCTGGCCTATGTCTCTGCCTCTCTCTCTCTCCTCGCTCTCTACTCTGACTCACAAATAAAAAATTAAAAAAAATAACTTGAAAAAAAAT	.	PASS	PRECISE;SVMETHOD=Snifflesv1.0.12;CHR2=chr27;END=15159315;STD_quant_start=2.250000;STD_quant_stop=5.910795;Kurtosis_quant_start=5.075039;Kurtosis_quant_stop=4.133793;SVTYPE=INS;SUPTYPE=AL;SVLEN=218;STRANDS=+-;STRANDS2=32,32,32,32;RE=64;REF_strand=50,64;Strandbias_pval=0.438558;AF=0.359551	GT:DR:DV	0/1:114:64
chr27	15203909	79580	AAGAAGAAGAAGAAGAAGAAGAAGAAAAAGAA	N	.	FAIL_NOTPRECISE	IMPRECISE;SVMETHOD=Snifflesv1.0.12;CHR2=chr27;END=15203941;STD_quant_start=10.373042;STD_quant_stop=10.305338;Kurtosis_quant_start=-1.041324;Kurtosis_quant_stop=-1.010840;SVTYPE=DEL;SUPTYPE=AL;SVLEN=-32;STRANDS=+-;STRANDS2=7,6,7,6;RE=13;REF_strand=61,51;Strandbias_pval=1;AF=0.104	GT:DR:DV	0/0:112:13
chr27	15221562	79581	N	TGGGCGCAGGCTTTGGGGTGCCTCTATTAGTGGCTAATTCCAAAATCATTTGCATATTATCAGTCATGTAAATCAAAGGATGTAAGAACTGTTTGTTATAGTAAATGAGAAACACTGGGCAACTAAGAATTTAAATATTTAAAGAG	.	PASS	PRECISE;SVMETHOD=Snifflesv1.0.12;CHR2=chr27;END=15221561;STD_quant_start=0.000000;STD_quant_stop=2.256304;Kurtosis_quant_start=39.848613;Kurtosis_quant_stop=40.326909;SVTYPE=INS;SUPTYPE=AL;SVLEN=149;STRANDS=+-;STRANDS2=40,48,40,48;RE=88;REF_strand=52,58;Strandbias_pval=0.886105;AF=0.444444	GT:DR:DV	0/1:110:88
chr27	15274713	79582	N	ATTTTTTTTTTTTAGCTTGAACTTTTATTTATTTATTTTGTTTATTTTGTTATTTTTTATTTGTTTACCAGTTTTAATTTTTTTTTAATTGGGTTCAAATTGACGAACATACAGATAAACACCCCGTGCCCGTCACCCATGCACTCCCAACCCCACCCCGGCCCTCCTCCCCTTTCCAACACCCCTAGTTTCGTTTCCCCCAGAGTAGCAGTCTTACGTTCTGTTCTGTCTCCCTTTCCTGATATTTCCACACATTTCTTTCTCCCTTCCCCTAGTTTGCCCTTTCACTATTATTTATATTCCCAAATGATAGAACATATAATTTTGTACTTCGCCGAC	.	PASS	PRECISE;SVMETHOD=Snifflesv1.0.12;CHR2=chr27;END=15274723;STD_quant_start=0.000000;STD_quant_stop=7.702813;Kurtosis_quant_start=4.777927;Kurtosis_quant_stop=3.432307;SVTYPE=INS;SUPTYPE=AL;SVLEN=324;STRANDS=+-;STRANDS2=12,12,12,12;RE=24;REF_strand=36,36;Strandbias_pval=1;AF=0.25	GT:DR:DV	0/0:72:24
chr27	15275289	79583	N	GTCTGTCTCTGTCTTGTCTTTTCCTTACTGTTTTTCCGTTCTTTCGGTCGGCTCCGTTTTTCTTTCTCTGCACCTCCCGTCCCCTCTCCTACTTGTTGT	.	FAIL_NOTPRECISE	IMPRECISE;SVMETHOD=Snifflesv1.0.12;CHR2=chr27;END=15275288;STD_quant_start=19.849433;STD_quant_stop=38.268786;Kurtosis_quant_start=3.930315;Kurtosis_quant_stop=1.602410;SVTYPE=INS;SUPTYPE=AL;SVLEN=79;STRANDS=+-;STRANDS2=16,2,16,2;RE=18;REF_strand=29,38;Strandbias_pval=0.00051103;AF=0.211765	GT:DR:DV	0/0:67:18
chr27	15277330	79584	TCATTAGTTAATGTATATCATTAGTTAATGTATAT	N	.	PASS	PRECISE;SVMETHOD=Snifflesv1.0.12;CHR2=chr27;END=15277364;STD_quant_start=3.308681;STD_quant_stop=3.356063;Kurtosis_quant_start=-1.938945;Kurtosis_quant_stop=-2.003783;SVTYPE=DEL;SUPTYPE=AL;SVLEN=-34;STRANDS=+-;STRANDS2=17,22,17,22;RE=39;REF_strand=34,41;Strandbias_pval=1;AF=0.342105	GT:DR:DV	0/1:75:39
chr27	15294661	79585	TTAACAGGAAAAAAAAAAAAAGAAAAATTAACAGGAAAAAAAAAAAAAG	N	.	PASS	PRECISE;SVMETHOD=Snifflesv1.0.12;CHR2=chr27;END=15294716;STD_quant_start=1.401530;STD_quant_stop=0.731925;Kurtosis_quant_start=-1.738670;Kurtosis_quant_stop=-0.851202;SVTYPE=DEL;SUPTYPE=AL;SVLEN=-55;STRANDS=+-;STRANDS2=28,29,28,29;RE=57;REF_strand=46,44;Strandbias_pval=0.866374;AF=0.387755	GT:DR:DV	0/1:90:57
chr27	15336913	79586	N	GATGTTCAGTCTTCTGTTTCTCGGCACTTCCTATGTCTCCCTTACCTTTGCTTTTTCTACCACAACACAATTTTCTCCGCCTACCTTCCTATTGAGCTTCTGTTCTCCTGATAACAGGAATGAAAATTGGGATCATTCAATCAATGCGCTGACTCACAA	.	PASS	PRECISE;SVMETHOD=Snifflesv1.0.12;CHR2=chr27;END=15336914;STD_quant_start=0.000000;STD_quant_stop=2.725541;Kurtosis_quant_start=10.615855;Kurtosis_quant_stop=0.763706;SVTYPE=INS;SUPTYPE=AL;SVLEN=160;STRANDS=+-;STRANDS2=15,14,15,14;RE=29;REF_strand=47,46;Strandbias_pval=1;AF=0.237705	GT:DR:DV	0/0:93:29
chr27	15393710	79587	N	TAGGAAGAAGAAAAAGATGCGAGGGATAAAGGGGAAGGAGGAGAGGAAGGAAGGAAGCGAAGGAAGGAAGAAGGAAGGAGCGAGGCAAGAAG	.	FAIL_NOTPRECISE	IMPRECISE;SVMETHOD=Snifflesv1.0.12;CHR2=chr27;END=15393749;STD_quant_start=9.061754;STD_quant_stop=13.540537;Kurtosis_quant_start=-0.467874;Kurtosis_quant_stop=-0.037859;SVTYPE=INS;SUPTYPE=AL;SVLEN=62;STRANDS=+-;STRANDS2=26,26,26,26;RE=52;REF_strand=50,48;Strandbias_pval=1;AF=0.346667	GT:DR:DV	0/1:98:52
chr27	15426542	79588	N	AAGGAAGGAAAGGAAAAGGAAAGGAAGGAAAG	.	FAIL_NOTPRECISE	IMPRECISE;SVMETHOD=Snifflesv1.0.12;CHR2=chr27;END=15426566;STD_quant_start=22.658962;STD_quant_stop=24.884017;Kurtosis_quant_start=-1.641536;Kurtosis_quant_stop=-1.138653;SVTYPE=INS;SUPTYPE=AL;SVLEN=52;STRANDS=+-;STRANDS2=13,16,13,16;RE=29;REF_strand=39,39;Strandbias_pval=0.668889;AF=0.271028	GT:DR:DV	0/0:78:29
chr27	15556556	79589	ATATATATATATATATATATATATATATATA	N	.	PASS	PRECISE;SVMETHOD=Snifflesv1.0.12;CHR2=chr27;END=15556587;STD_quant_start=0.707107;STD_quant_stop=0.000000;Kurtosis_quant_start=-0.834841;Kurtosis_quant_stop=-0.943000;SVTYPE=DEL;SUPTYPE=AL;SVLEN=-31;STRANDS=+-;STRANDS2=9,9,9,9;RE=18;REF_strand=46,52;Strandbias_pval=1;AF=0.155172	GT:DR:DV	0/0:98:18
chr27	15556826	79590	N	TGCTGCAACCACTTAGGTCCAAAAAAAATAACAAAACAAAATAAAAACAAG	.	FAIL_NOTPRECISE	IMPRECISE;SVMETHOD=Snifflesv1.0.12;CHR2=chr27;END=15556844;STD_quant_start=7.272475;STD_quant_stop=14.881010;Kurtosis_quant_start=-1.604860;Kurtosis_quant_stop=-1.387137;SVTYPE=INS;SUPTYPE=AL;SVLEN=39;STRANDS=+-;STRANDS2=33,40,33,40;RE=73;REF_strand=45,52;Strandbias_pval=1;AF=0.429412	GT:DR:DV	0/1:97:73
chr27	15596689	79591	CTTTCATTTCTTTAGACTTTCATTTCTTTAGA	N	.	PASS	PRECISE;SVMETHOD=Snifflesv1.0.12;CHR2=chr27;END=15596721;STD_quant_start=0.000000;STD_quant_stop=0.000000;Kurtosis_quant_start=-0.106876;Kurtosis_quant_stop=-0.600107;SVTYPE=DEL;SUPTYPE=AL;SVLEN=-32;STRANDS=+-;STRANDS2=13,27,13,27;RE=40;REF_strand=35,49;Strandbias_pval=0.430519;AF=0.322581	GT:DR:DV	0/1:84:40
chr27	15597844	79592	N	AAAAAAAAAAATCTCTATTATATATCTATATTAT	.	PASS	PRECISE;SVMETHOD=Snifflesv1.0.12;CHR2=chr27;END=15597849;STD_quant_start=0.547723;STD_quant_stop=2.428992;Kurtosis_quant_start=2.280635;Kurtosis_quant_stop=6.491859;SVTYPE=INS;SUPTYPE=AL;SVLEN=32;STRANDS=+-;STRANDS2=5,14,5,14;RE=19;REF_strand=36,48;Strandbias_pval=0.206543;AF=0.184466	GT:DR:DV	0/0:84:19
chr27	15603285	79593	N	GCAAATTCCTCTTTTTTTTTTTTTTTTTTTTTTTTTTAGCCAAG	.	PASS	PRECISE;SVMETHOD=Snifflesv1.0.12;CHR2=chr27;END=15603286;STD_quant_start=2.614065;STD_quant_stop=2.549510;Kurtosis_quant_start=6.609023;Kurtosis_quant_stop=7.621140;SVTYPE=INS;SUPTYPE=AL;SVLEN=44;STRANDS=+-;STRANDS2=8,16,8,16;RE=24;REF_strand=35,51;Strandbias_pval=0.637868;AF=0.218182	GT:DR:DV	0/0:86:24
chr27	15604959	79594	N	TAGGTGCTATACTTGTCTTGTTTTTTTTTTTTTTTGAATTATTATCGTTAGGATAGCACACAGTGAGAGAGAGAGGCAGAGACAGAAGCAGGCAGAGGGAGAAGCAGGCTCCATGCACCGGAAGACCGATGTGGGATTTGAGCCCGGGGCGCCAGGATCGCGCCCTGGGCCAAAGGCAGTCGCAACAGCTGCGGCCAACCGGAGGATCCCA	.	PASS	PRECISE;SVMETHOD=Snifflesv1.0.12;CHR2=chr27;END=15604966;STD_quant_start=3.044120;STD_quant_stop=4.973262;Kurtosis_quant_start=4.098364;Kurtosis_quant_stop=8.289407;SVTYPE=INS;SUPTYPE=AL;SVLEN=205;STRANDS=+-;STRANDS2=15,16,15,16;RE=31;REF_strand=38,51;Strandbias_pval=0.67565;AF=0.258333	GT:DR:DV	0/0:89:31
chr27	15606826	79595	TTTTAAACGGTTGAAAAAAAAAAAAAAAAAAAAAAAAAACGTAAGTCTTCAAACCAGAGACCTTCAAACTTAGATGTAAACTGCTCTTGTTTAGTATAGTCATTTCTGTTAGTCTCTATTTTAGCTCATTTCATCTACTGTGCTTCAATTATCTCCTGGAACATAA	N	.	PASS	PRECISE;SVMETHOD=Snifflesv1.0.12;CHR2=chr27;END=15606992;STD_quant_start=3.937004;STD_quant_stop=3.265986;Kurtosis_quant_start=-1.573656;Kurtosis_quant_stop=0.404003;SVTYPE=DEL;SUPTYPE=AL;SVLEN=-166;STRANDS=+-;STRANDS2=11,13,11,13;RE=24;REF_strand=41,50;Strandbias_pval=1;AF=0.208696	GT:DR:DV	0/0:91:24
chr27	15606786	79596	N	CGGGCCCCCGGTGCATGGAGGCCTGCTCTCCC	.	FAIL_NOTPRECISE	IMPRECISE;SVMETHOD=Snifflesv1.0.12;CHR2=chr27;END=15606879;STD_quant_start=18.844392;STD_quant_stop=21.005290;Kurtosis_quant_start=5.023443;Kurtosis_quant_stop=-1.707677;SVTYPE=INS;SUPTYPE=AL;SVLEN=31;STRANDS=+-;STRANDS2=17,20,17,20;RE=37;REF_strand=42,50;Strandbias_pval=1;AF=0.286822	GT:DR:DV	0/0:92:37
chr27	15611578	79597	AGGAAAGAAAGAAAAAAAGAAAGAAAGAAAGAAAGAAAGAAAGAAAGAAAGAAAGAAAGAAAGAGAAAGAAAGAAAAAGAAAGAAAGAAAGAG	N	.	PASS	PRECISE;SVMETHOD=Snifflesv1.0.12;CHR2=chr27;END=15611670;STD_quant_start=4.181372;STD_quant_stop=5.596658;Kurtosis_quant_start=-1.479851;Kurtosis_quant_stop=-0.108522;SVTYPE=DEL;SUPTYPE=AL;SVLEN=-92;STRANDS=+-;STRANDS2=30,33,30,33;RE=63;REF_strand=50,49;Strandbias_pval=0.749242;AF=0.388889	GT:DR:DV	0/1:99:63
chr27	15612914	79598	N	AATAAGATTGTTTTTCTTTTTTTTTTTCTTTTTTTTTTTTTAATTTTTTTTATTTATTTATGATAGGCACACACAGAGAGAGAGAGAAAAAAAAAAGAGAGAGAGGAGGGCATAGACCACAGGCAGAAGGAAACATTCCTCCATGCACCGGGAGCCCGAGTGGATTCGAATCCGGTCCTCCAGGATGCGGCCTGGGCCCAAAGGCAGGCGCCAAACCAGCTGCGGCCACCCAGGGAGCCC	.	PASS	PRECISE;SVMETHOD=Snifflesv1.0.12;CHR2=chr27;END=15612926;STD_quant_start=1.879716;STD_quant_stop=4.760952;Kurtosis_quant_start=6.993239;Kurtosis_quant_stop=1.592209;SVTYPE=INS;SUPTYPE=AL;SVLEN=229;STRANDS=+-;STRANDS2=15,15,15,15;RE=30;REF_strand=54,52;Strandbias_pval=1;AF=0.220588	GT:DR:DV	0/0:106:30
chr27	15622008	79599	N	AAAAATCATCTTTTTTTTTTTTTTTTTTTTTTTAAGATTTATTTAATGCAGAGAGGGCGGCAAGAGAGGTCTAGGACAGCAGGGCATAAGGCATAAACCAGGCATGCATACAGCAGGAGCCTGATGGTGGGAATTGAATCCAAAGGGTCTCCCAGATCAACACCCGGGCTGTGCAACCGGCGCTAAAGCGCGACGGCGGCCACGCCAGGGGGGCTGCCC	.	PASS	PRECISE;SVMETHOD=Snifflesv1.0.12;CHR2=chr27;END=15622018;STD_quant_start=1.350381;STD_quant_stop=6.048821;Kurtosis_quant_start=3.101654;Kurtosis_quant_stop=8.126061;SVTYPE=INS;SUPTYPE=AL;SVLEN=195;STRANDS=+-;STRANDS2=15,20,15,20;RE=35;REF_strand=51,62;Strandbias_pval=0.847935;AF=0.236486	GT:DR:DV	0/0:113:35
chr27	15629222	79600	N	TCATTTATTTTATTTATTTATTTATGAGAGATGCACCAGCTGAGGAGCAGAAAAAAAAATTATTTATTTATTTTATTTATTTATTTATTTATTTTATTTATTTATTTCATTTA	.	FAIL_NOTPRECISE	IMPRECISE;SVMETHOD=Snifflesv1.0.12;CHR2=chr27;END=15629223;STD_quant_start=18.942017;STD_quant_stop=13.724066;Kurtosis_quant_start=5.737869;Kurtosis_quant_stop=6.859297;SVTYPE=INS;SUPTYPE=AL;SVLEN=102;STRANDS=+-;STRANDS2=19,21,19,21;RE=40;REF_strand=63,59;Strandbias_pval=0.716962;AF=0.246914	GT:DR:DV	0/0:122:40
chr27	15630085	79601	N	TTGCGATGCAAAAGCTTGGAGAAGCTCAGGTA	.	PASS	PRECISE;SVMETHOD=Snifflesv1.0.12;CHR2=chr27;END=15630085;STD_quant_start=3.435113;STD_quant_stop=3.898718;Kurtosis_quant_start=0.007687;Kurtosis_quant_stop=-0.103036;SVTYPE=INS;SUPTYPE=AL;SVLEN=32;STRANDS=+-;STRANDS2=6,10,6,10;RE=16;REF_strand=60,54;Strandbias_pval=0.294886;AF=0.123077	GT:DR:DV	0/0:114:16
chr27	15660411	79602	N	ATGAAGTTGAATGTGAGTCTCTTAAGGTTGGCCCAGGTCTTTGTGAAAGGGCTTGGTTTTTTTGTTTACTAAAGATTTTAATTTAATTTATTCATGAGAGACCAGGGATAGGAGGAAAGGGGGGCGAGACACAGGCAGAGGGAGAAGCAGGCGCCCATGCTGGGAGCCACAACATGGGG	.	PASS	PRECISE;SVMETHOD=Snifflesv1.0.12;CHR2=chr27;END=15660414;STD_quant_start=0.000000;STD_quant_stop=2.846974;Kurtosis_quant_start=2.711377;Kurtosis_quant_stop=3.786351;SVTYPE=INS;SUPTYPE=AL;SVLEN=167;STRANDS=+-;STRANDS2=20,18,20,18;RE=38;REF_strand=53,60;Strandbias_pval=0.577397;AF=0.251656	GT:DR:DV	0/0:113:38
chr27	15673229	79603	N	TCAGATCAGTTTTATTTTTTTTTTTTTTTTGTGTTGGTTTTTTTTTTTTTTT	.	PASS	PRECISE;SVMETHOD=Snifflesv1.0.12;CHR2=chr27;END=15673237;STD_quant_start=0.420084;STD_quant_stop=2.807553;Kurtosis_quant_start=3.682661;Kurtosis_quant_stop=3.018545;SVTYPE=INS;SUPTYPE=AL;SVLEN=43;STRANDS=+-;STRANDS2=19,16,19,16;RE=35;REF_strand=51,48;Strandbias_pval=0.845176;AF=0.261194	GT:DR:DV	0/0:99:35
chr27	15687456	79604	N	GGGGTTCCAAGCTCACGACCCTGATGATCAAGACTTGCATGGTCTTCTATGACTGAGCCCGCCAAGTGCCCGTCTTTTAACTATTAAACTAA	.	PASS	PRECISE;SVMETHOD=Snifflesv1.0.12;CHR2=chr27;END=15687455;STD_quant_start=0.000000;STD_quant_stop=3.309438;Kurtosis_quant_start=14.534521;Kurtosis_quant_stop=4.358963;SVTYPE=INS;SUPTYPE=AL;SVLEN=91;STRANDS=+-;STRANDS2=23,19,23,19;RE=42;REF_strand=51,59;Strandbias_pval=0.37055;AF=0.276316	GT:DR:DV	0/0:110:42
chr27	15726448	79605	N	CGTACCCTAAAAAAAAAAAAAAAAAAAAAAAACAAAAACGGCGTTT	.	PASS	PRECISE;SVMETHOD=Snifflesv1.0.12;CHR2=chr27;END=15726448;STD_quant_start=4.274661;STD_quant_stop=4.461960;Kurtosis_quant_start=7.618304;Kurtosis_quant_stop=7.479455;SVTYPE=INS;SUPTYPE=AL;SVLEN=45;STRANDS=+-;STRANDS2=12,11,12,11;RE=23;REF_strand=52,43;Strandbias_pval=0.820785;AF=0.194915	GT:DR:DV	0/0:95:23
chr27	15731377	79606	N	ATTCTAAAAAAAAGTAAATAAAATAAATAAAGAAC	.	PASS	PRECISE;SVMETHOD=Snifflesv1.0.12;CHR2=chr27;END=15731380;STD_quant_start=1.952562;STD_quant_stop=1.658312;Kurtosis_quant_start=2.938429;Kurtosis_quant_stop=3.239032;SVTYPE=INS;SUPTYPE=AL;SVLEN=37;STRANDS=+-;STRANDS2=21,12,21,12;RE=33;REF_strand=43,34;Strandbias_pval=0.529191;AF=0.3	GT:DR:DV	0/0:77:33
chr27	15791670	79607	GATACAGGAACAATAATACTCTTATATTTTTAAAGTTTATAACCTCAAAGATAAGCTAATTTAAGATGATAGGAACATATAAACATGCATAAATCAAAGCTCTCTAGGAGTGCTAAGAAGAAATCTGTAAAGAAAGTAACGTGAACTTGGCAATTAGTCAGATCTGGCCATAAGTCCTACCTTTCATGATTTGAAAAAAAACAACAAGCAAACCAGCTCAGTTTTCTCATCTAAGAATGGGGAAAATAATATTACATCATCTGAGTTGTAATGAGAATTAGATGAAATAGATATGTAGATGCCTAATATACAGAATGTGTTCAATAGTTGTAAGTTTCCTTTCTCCAAAGAGAGTTGTGGTAATAAGAGAAGTAGATCTTGGGAGGTCTGGAAAGAGAAAATATAAACACAATGAAGAGGTAAGAGGGTATAGGTTACTCTAGTGGAGTCAGATAGGGCAGGTGGGAGTTGTGAGGGAGAAACAAGGTACCCACAAAGACTGAAATGGAAGAGAAGGGGCACCTGGGTAGCTCAGTGGTTGAGCTTCTGCCTTTGGCTCAGGTTGTGATCCTGGGATCCTGGAATCAAGTCCAGCATCGGGCCCCACACAGGGAGCCTACTTCTTCCTCTGCGGATGTCTCTGCTTCTCTCTGTGTGTCTGTCATGAATAACCAAATAAAATCTTTAAAATAAAAAAAGAAAAGGGTAAAGAAATGAAAGAGAGCTACCACCTGAGCAAAGTACAGCTTCTGACAGGGGCTTGGGGAGGGATTGTAATAGAAAGGGAAACGGGAAACCTGCTAAAATGTTGATTACTGTCCCACTGGATTTATGCTCCTTGAGGGCAGGCATTTGTTTGTCTAGTTCCTCTTGGACCTCAGCTCCTAGAAGAGCACATGGCACCTGGTAGGTACTCACTGAATGTTTATGGAATGGACAAATGTGAGATTATAATATTTATTCAAGTGTAATGTTTATTAATACGACATCTTTTTATTGCCCAGTCAGAAGTGCTTGATTTATTCATTTATTCACTCATTGACTGTAATAGATTTACTGGATGCCTACATGTGCCCTAGAGTCAGACCTAGAGTAATGAATAACAAGGTGATCCATGTCTTCAAGCAGTGGTGTGCTGGAGCCCACTTGTGCATGTGAGAGTCAACTGTTCAATTTTTAGGAATTGTATTAAGCAGAGCCATTGTAAAAAAATTAAATTATATGACTTTATAAATAAAATAAATTACATTACAAATAAAGATAATAAACACTCAAGCATATTACTTCCCGATTCAGTTACATTTTATTATCACTGATGCTTTTGAAGTTCTTTATTCCACTGTGTCTGCATAGCAGAAATACTATATAATGAGGGCCACCGCTCATCTATTCCCAACTGCACGATAAATGATGTCATGTTGGCAGCCTGAGTTTGGTCTTGGTGGAAGTAGCTATACCACAGAAATTGATAAACACTGTAAATCAGGGTTGTTATTTTTTCCCCCAGGAGAATCCATTTTATTATTATTATTTTTCTACTTTTTATATTTTTTACTATTTTTAAAGATTTTGTTTTTAATTATTCTCTACATCCAATGTGGAGTTCCAACCAACAACCCTGGCATGAAGAGTTACATGGTCCACTGACTGAGCCAGTCAGGTGCCTCCAGAAGAATCAAGTTTTAAAGATGATGAGAACACCACTGCCCTCAAAAAGAGAGTATCTTACCATGCATAGAGATCCCTGGGAAAGATTCTGGTTTGTGGGTTTTCTGGTCAGGTTGGCAGAAAGTGTGGCTAACTAGGGGTGTGTCTCTGGTACAGCAGGGCTTGAGCCACTTTATGAGGGTAAGAGGCAAGGTTTTACTCCCCTAAGAAGAGAGACCAGGATGAGCAGAATGAGGTAGGGTGATCAAAGTGGCAACCTGTTCCTGAGACCTGATACATCCCAGGCAGTAGTACAGGGGATGCCAGTGATTGCCCTTTGGCCACCAGATCCCAGGACTTAGCATCAGCAAAAGGACACATGAAGCCCCATTGGTCAGCATCAGAGTACATGGGAGAATGATATTAAGTCCCCCTAAATACACATGCATGCACATGGATATATGTGTGTACTGGAATATGCTTGTGTATGTGTGCTGTGGGGGAATGGAGTTGAGACCATTTAGTTCTTCCTTACATCACACCTTAATTCCTGGAAGAACTGAAGCCTGAGTCTTTGTGTTACGCGGGAGCAAAGA	N	.	PASS	PRECISE;SVMETHOD=Snifflesv1.0.12;CHR2=chr27;END=15793913;STD_quant_start=0.000000;STD_quant_stop=0.597614;Kurtosis_quant_start=10.992734;Kurtosis_quant_stop=8.958527;SVTYPE=DEL;SUPTYPE=AL,SR;SVLEN=-2243;STRANDS=+-;STRANDS2=11,17,11,17;RE=28;REF_strand=49,40;Strandbias_pval=0.193726;AF=0.239316	GT:DR:DV	0/0:89:28
chr27	15794190	79608	N	ATCAGTATAATAAATTAATATTAATATTTTAATATTAAATGTCAAGAT	.	PASS	PRECISE;SVMETHOD=Snifflesv1.0.12;CHR2=chr27;END=15794191;STD_quant_start=4.706787;STD_quant_stop=4.178701;Kurtosis_quant_start=5.352803;Kurtosis_quant_stop=5.027859;SVTYPE=INS;SUPTYPE=AL;SVLEN=48;STRANDS=+-;STRANDS2=11,15,11,15;RE=26;REF_strand=44,40;Strandbias_pval=0.381467;AF=0.236364	GT:DR:DV	0/0:84:26
chr27	15826642	79609	N	GTTTTAAATTTTTTTTTTTTTATTTTTCTTTTTTTTCTTTATTCATTATGCACACATTTGAGGAGATGAGCGTCAGATACCACAGGCCGCGAGAGAAGCAGGCTCTATGCACCAGGTCCTGAGTGGATTCTATCCGGCGGATCTCCAGGATCGCGCCCTGGACAAAGTCAGTCGCCAAAACCTGCTTCGGCCACCCAGGGCTCCCCTCCTTTGT	.	PASS	PRECISE;SVMETHOD=Snifflesv1.0.12;CHR2=chr27;END=15826654;STD_quant_start=3.777926;STD_quant_stop=4.067610;Kurtosis_quant_start=0.333358;Kurtosis_quant_stop=2.429681;SVTYPE=INS;SUPTYPE=AL;SVLEN=211;STRANDS=+-;STRANDS2=6,17,6,17;RE=23;REF_strand=28,46;Strandbias_pval=0.331273;AF=0.237113	GT:DR:DV	0/0:74:23
chr27	15934804	79610	TAAAAATGTCTATTGGGATCCCTGGGTGGCGCAGCGGTTTGGCGCCTGCCTTTGACCCAGGGCGCGATCCTGGAGACCCGGGATCGAATCCCACGTCGGGCTCCCGGTGCATGGAGCCTGCTTCTCCCTCTGCCTGTGTCTCTGCCTCTCTCTCTCTCTCTCTCTCTCTGTGTGACTATCATAAATAAATAAAAATTTAAAAAAAAAAAA	N	.	PASS	PRECISE;SVMETHOD=Snifflesv1.0.12;CHR2=chr27;END=15935010;STD_quant_start=2.645751;STD_quant_stop=0.597614;Kurtosis_quant_start=-1.998145;Kurtosis_quant_stop=-1.797374;SVTYPE=DEL;SUPTYPE=AL;SVLEN=-206;STRANDS=+-;STRANDS2=17,12,17,12;RE=29;REF_strand=57,47;Strandbias_pval=0.833322;AF=0.218045	GT:DR:DV	0/0:104:29
chr27	15943500	79611	N	AACCCCCCCCCCCCACACCACCCCCCCCCCCCCCCCACCCCCCCCCCCCACCCCACCCCCCCCCCCCCACCCCCCCCCCCCCACCCCACCCCCCCCCACCCCACCCCCCCCACCCCCCCCCCCCTCCCACCCCACCACCCCCCCCCCCCCACCACCTCCCCCCCCAAAAACCCCCTACCCCCCCCCCCCCTCCCACCTCCCCACCCCACCCCC	.	FAIL_NOTPRECISE	IMPRECISE;SVMETHOD=Snifflesv1.0.12;CHR2=chr27;END=15943500;STD_quant_start=0.000000;STD_quant_stop=91.780675;Kurtosis_quant_start=5.564263;Kurtosis_quant_stop=-0.524923;SVTYPE=INS;SUPTYPE=AL;SVLEN=189;STRANDS=+-;STRANDS2=0,26,0,26;RE=26;REF_strand=40,46;Strandbias_pval=2.52809e-06;AF=0.232143	GT:DR:DV	0/0:86:26
chr27	15971444	79612	N	AGAAACGAACGAGGTGGGGGGCGGGGGGGGTTTGGGTGGGGGGGGGGGGGGGG	.	FAIL_NOTPRECISE	IMPRECISE;SVMETHOD=Snifflesv1.0.12;CHR2=chr27;END=15971443;STD_quant_start=5.291503;STD_quant_stop=16.040574;Kurtosis_quant_start=-0.286765;Kurtosis_quant_stop=-1.096790;SVTYPE=INS;SUPTYPE=AL;SVLEN=58;STRANDS=+-;STRANDS2=3,18,3,18;RE=21;REF_strand=44,47;Strandbias_pval=0.0060189;AF=0.1875	GT:DR:DV	0/0:91:21
chr27	15980778	79613	N	TACTTCCGGACTGCGCCGGCATCCGGCCTGCCAAGGGAACGGCAGAGTCACGGTCCCCGTCCGTCCTTCCTTTGCATTACGTCCTTTCCTTCCGGCTTCCTTCCTTCT	.	FAIL_NOTPRECISE	IMPRECISE;SVMETHOD=Snifflesv1.0.12;CHR2=chr27;END=15980798;STD_quant_start=9.248044;STD_quant_stop=11.413289;Kurtosis_quant_start=1.890032;Kurtosis_quant_stop=0.377567;SVTYPE=INS;SUPTYPE=AL;SVLEN=83;STRANDS=+-;STRANDS2=19,20,19,20;RE=39;REF_strand=37,48;Strandbias_pval=0.698034;AF=0.314516	GT:DR:DV	0/1:85:39
chr27	15989006	79614	N	GAAGAGGGAATGAGAAAGATGAGGGAAAGAAAAGCAAGGAAAGAAAAAATGAAAACGAAAGATACAAGACAAGGAAAACAAAGAAAAGAAAGAAAGAAGAAAGA	.	FAIL_NOTPRECISE	IMPRECISE;SVMETHOD=Snifflesv1.0.12;CHR2=chr27;END=15989045;STD_quant_start=11.601724;STD_quant_stop=19.508972;Kurtosis_quant_start=5.820109;Kurtosis_quant_stop=-0.888425;SVTYPE=INS;SUPTYPE=AL;SVLEN=48;STRANDS=+-;STRANDS2=0,19,0,19;RE=19;REF_strand=29,50;Strandbias_pval=0.000638746;AF=0.193878	GT:DR:DV	0/0:79:19
chr27	15989509	79615	N	CAAAATTATTTTATTTTTTTTTTTTTTGTTTTTTATTTTTTAATTTTTTTTATTTCATGATACGGAACTACAGGCATGAGAGAGAGGCAGAGGACACAGGAGAGGGAGACGCAGTGCTCCATGCACCGGGAGCCTGATGAGGATTCGCTCCCGGGATCTCCAGGATCGTGCCCGAGACAAAGGACGGCGCTAAACTGCTGAGCACCGCAGGGATCCC	.	PASS	PRECISE;SVMETHOD=Snifflesv1.0.12;CHR2=chr27;END=15989512;STD_quant_start=2.101587;STD_quant_stop=3.403430;Kurtosis_quant_start=8.163087;Kurtosis_quant_stop=2.954677;SVTYPE=INS;SUPTYPE=AL;SVLEN=216;STRANDS=+-;STRANDS2=7,18,7,18;RE=25;REF_strand=29,52;Strandbias_pval=0.629838;AF=0.235849	GT:DR:DV	0/0:81:25
chr27	16034088	79616	N	GCAACTATCATCGGCTTGGGATCCCTGGGGGCGCGATCGGTTTAGCCGCCTGCCTTTGGCCCAGGCGGCGATCCTGGAGAAACCCGGGATCGAATCCCGACGTCAGGCTCCCGGTTCATGGAGCCTGCTCTCCCTCGGCGCTGGTGTCCTCTGCCGCTCTCTCTCTCTCTCTCCTCGGTGGTGACTAATCATAAAAAAAAATAAAAAATAAAAATATGTAAAAAAAAAAAAAAAAAAAAAAAAACAAAAA	.	PASS	PRECISE;SVMETHOD=Snifflesv1.0.12;CHR2=chr27;END=16034099;STD_quant_start=3.049590;STD_quant_stop=8.246211;Kurtosis_quant_start=3.963639;Kurtosis_quant_stop=2.683221;SVTYPE=INS;SUPTYPE=AL;SVLEN=258;STRANDS=+-;STRANDS2=9,11,9,11;RE=20;REF_strand=36,35;Strandbias_pval=0.800979;AF=0.21978	GT:DR:DV	0/0:71:20
chr27	16065553	79617	N	CTCCTCTCCTCTCCTCTCCTCCGCCGCCTCCCTTCTTCCCTCTCCTCTCCGCCGCTGGGTTCGTTTGTCCCTTTTTTGCTTTTGTTTGCCTTTTTTTTTTTTTTTTT	.	FAIL_NOTPRECISE	IMPRECISE;SVMETHOD=Snifflesv1.0.12;CHR2=chr27;END=16065610;STD_quant_start=8.279218;STD_quant_stop=88.316065;Kurtosis_quant_start=-0.915550;Kurtosis_quant_stop=-1.287724;SVTYPE=INS;SUPTYPE=AL;SVLEN=113;STRANDS=+-;STRANDS2=14,8,14,8;RE=22;REF_strand=50,45;Strandbias_pval=0.476664;AF=0.188034	GT:DR:DV	0/0:95:22
chr27	16073127	79618	N	AAACCTGCGAAGAACAAAAAAAAAAAAACAAAACAAAAAAAAAAAAA	.	PASS	PRECISE;SVMETHOD=Snifflesv1.0.12;CHR2=chr27;END=16073131;STD_quant_start=2.484736;STD_quant_stop=3.605551;Kurtosis_quant_start=1.797444;Kurtosis_quant_stop=11.120373;SVTYPE=INS;SUPTYPE=AL;SVLEN=45;STRANDS=+-;STRANDS2=21,26,21,26;RE=47;REF_strand=46,47;Strandbias_pval=0.720369;AF=0.335714	GT:DR:DV	0/1:93:47
chr27	16085855	79619	CAGTCTCTAATTTTGTTTTTTTTTTTTTTTTTTTTTTCTTTTCCTTTAATTTTTTTATTCCCTTTTATCCTTATTCTTTTTTTTTTTTTTTTCAGTTCTATTGGTGTTCAATTTACTAACATACAGAATACTACCCAGTGCCCGTCACCCATTCACTCCCACCCCCCGCCCTCCTCCCCTTCTACCACCCCTAGTTCGTTTCCCAGAGTTAGCAGTCTTTACGTTCTGTCTCCCTTTCTGATATTTCCCACACATTTCTTCTCCCTTCCCTTCTTTTCCCTTTCACTATTATTTATATTCCCCAAATGAATGAGAACATATAATGTTTGTCCTTCTCCGACTGGCTTACTTCACTCAGCATAATACCCTCCAGTTCCATCCACGTTGAAGCAAATGGTGGGTATTGTCATTTCTAATAGCTGAGTAATATTCCATTGTATACATAAACCACATCTTCTTTATCCATTCATCTTTCGTTGGACACCGAGGCTCCTTCCACAGTTTGGCTATAGTGGCCATTGCTGCTAGAAACATCGGGGTGCAGGTGTCCCGGCGTTTCATTGCATTTGTATCTTTGGGGTAAATCCCCAACAGTGCAATTGCTGGGTCGTAGGGCAGGTATATTTTTAACTGTTTGAGGAACCTCCACACAGTTTTCCAGAGTGGCTGCACCAGTTCACATTCCCACCAACAGTGTAAGAGGGTTCCCTTTTCTCCGCATCCTCTCCAACATTTGTTGTTTCCTGCCTTGTTAATGTTCCCCATTCTCACTGGTGTGAGGTGGTATCTCATTGTAGTTTTGATTTGTATTTCCCTGATGGCAAGTGATGCAGAGCATTTTCTCATATGCATGTTGGCCATGTCTATGTCTTCCTCTGTGAGATTTCTGTTCATGTCTTTTGCCCATTTCATGATTGGATTGTTTGTTTCTTTGGTGTTGAGTTTAATAAGTTCTTTATAGATCTTGGAAACTAGCCCTTTATCTGATATGTCATTTGCAAATATCTTCTCCCATTCTGTAGGTTGTCTTTGAGTTTTGTTGACTGTATCCTTTGCTGTGCAAAAGCTTCTTATCTTGATGAAGTCCCAATAGTTCATTTTTGCTTTTGTTTCTTTTGCCTTTGTGGATGTATCTTGCAAGAAGTTACTATGGCCGAGTTCAAAAAGGGTGTTGCCTGTGTTCTTCTCTAGGATTTTGATGGAATCTTGTCTCACATTTAGATCTTTCATCCATTTTGAGTTTATCTTTGTGTATGGTGCAAGAGAGTGGTCTAGTTTCATTCTTCTGCATGTGGATGTCCAATTTTCCCAGCACCATTTATTGAAGAGACTGTCTTTCTTCCAATGGATAGTCTTTCCTCCTTTATCGAATATTAGTTGCCCATAAAGTTCAGGGTCCACTTCTGGATTCTCTATTCTGTTCCACTGATCTATGTGTCTGTTTTTGTGCCAGTACCACACTGTCTTGATGACCACAGCTTTGTAGTACAACCTGAAATCTGGCATTGTGATGCCCCCAGATATGGTTTTCTTTTTTAAAATTCCCCTGGCTATTCGGGGTCTTTTCTGATTCCACACAAATCTTAAAATAATTTGTTCTAACTCTCTGAAGAAAGTCCATGGTATTTTGATAGGGATTGCATTAAACGTGTATATTGCCCTGGGTAACATTGACATTTTCACAATATTAATTCTGCCAATCCATGAGCATGGAATATTTTTCCATCTCTTTGTGTCTTCCTCAATTTCTTTCAGAAGTGTTCTATAGTTTTGAGGGTATAGATCCTTTACATCTTTGGTGAGGTTTATTCCTAGGTATCTTATGCTTTTGGGTGCAATTGTAAATGGGATTGACTCCTTAATTTCTCTTTCTTCAGTCTCATGTTAGTGTATAGAAATGCCACTGACTTCTGGGCATTGATTTTGTATCCTGCCACGCTACCGAATTGCTGTATAAGTTCTAGCAATCTTGGGGTGGAGACTTTTGGGTTTTCTATGTAGAGTATCATGTCATCGGCGAAGAGAGAGAGTTTGACTTCTTCTTTGCCAATTTGAATGCCTTTAATGTCTTTTGTTGTCTGATTGCTGAGGCTAGGACTTCCAGTACTATGTTGAATAGCAGTGGTGAGAGTGGACATCCCTGTCTTGTTCCTGATCTTAGGGGAAAGGCTCCCAGTGCTTCCCCATTGAGAATGATATTTGCTGTGGGCTTTTCATAGATGGCTTTTAAGATGTCGAGGAATGTTCCCTCTATCCCTACACTCTGAAGAGTTTTAATCAGGAATGGATGCTGTATTTTGTCAAATGCTTTCTCTGCATCCAATGAGAGGATCATATGGTTCTTGGTTTTTCTCTTGCTGATATGATGAATCACATTGATTGTTTTACGGGTGTTGAACCAGCCTTGTGTCCCAGGGATAAATCCTACTTGGTCATGGTGGATAATTTTCTTAATGTACTGTTGGATCCTATTGGCCAGTATCTTGTTGAGAATTTTTGCATCCATGTTCATCAGGGATATTGGTCTGTAATTCTCCTTTCTGGCGGGGTCTTTGTCTGGCTTTGGAATTAAGGTGATGCTGGCTTCATAGAACGAATTTGGAAGTACTCCATCTCTTTCTATCTTTCCAAACAGCTTTAGGAGAATAGGTATGATTTCTTCTTTAAACGTTTGATAAAATTCTCCTGGGAAGCCATCTGGCCCTGGACTCTTGTGTCTTGGGAGGTTTTTGATGACTGCTTCAATTTCCTCCCTGGTTATTGGCCTGTTCAGGTTTTCTATTTCTTCCTGTTCCAGTTTTGGTAGTTTGTGGCTTTCCAGGAATGCGTCCATTTCTTCTAGATTGCCTAATTTATTGGCGTATAGCTGTTCATAATATGTTTTTAAAATCGTTTGTATTTCCTTGGTGTTGGTAGTGATCTCTCCTTTCTCATTCATGATTTTATTAATTGAGTCTTCTCTCTCTTCTTTTAATAAGGCTGGCTAATGGTTTATCTATCTTATTAATTCTTTCAAAGAACCAACTCCTGGTTCTGTTGATCTGTTCCACAGTTCTTCTGGTCTCGATTTCGTTGAGTTCTGCTCGAATCTTTATTAACTCCCTTCTTCTCTTGGGTGTAGGATCTATTTGCTGTTTTTTCTCTAGCTCCTTTATGTGTAAGGTTAGCTTTTGTATTTGAGTTCTTTCCAGTTTTTGAATGGATGCTTGTATTGCGATGTATTTCCCCCTTAGGACTGCTTTTGCTGCATCCCAAAGATTTTGAACAGTTGTATCTTCATTCTCATTAGTTTCCATGAATCTTTTTAATTCTTCCTTAATTTCCTGGTTGACCCTTTTATCTTTTAGCAGGATGGTCCTTAACCTCCATGTGTTTGAGGTCCTTCCAAACTTCTTGTTGTGATTTAGTTCTAATTTCAAGGCATTATGGTCCGAGAATATGCAGGGGACAATCCCAATCTTTTGGTATCGGTTCAGACCCGATTTGTGACCCAATATGTGGTCTATTCTGGAGAAAGTTCCATGTGCACTTGAGAAGAATGTGTATTCAGTTGAGTTTGGATGTAAAGTTCTGTAGATATCTGTGAAATCCATCTGGTCCAGTGTATCATTTAAAGCTCTCGTTTCTTTGGAGATGTTTTGCTTAGAAGACCTATCGAGTATAGAAAGAGCTAGATTGAAGTCACCAAGTATAAGTGTATTATTATCTAAGTATTTCTTCACTTTGCTTAATAATTGATTTATATATTTGGCAGCTCCCACATTCGGAGCATATATATTGAGGATTGTTAAGTCCTCTTGTTGAATAGATCCTTTAAGTATGATATAGTGTCCCTCTTCATCTCTCACTACAGTCTTTGGGGTAAATTTTAGTTTATCTGATATAAGGATGGCTACCCCTGCTTTCTTTTGAGGACCATTCGAATGGTAAATGGTTCTCCAACCTTTTATTTTCAGGCTGTAGGTGTCCTTCTGTCTAAAATGAGTCTCTTGTAGACAGCAAATAGATGGGTCCTGCTTTTTTATCCAGTCTGAAACCCTGCGCCTTTTGATGGGGTCATTAAGCCCGTTCACATTCAGAGTTACTATTGAGAGATATGAGTTTAGTGTCATCATGATATCTATTCAGTCTTTGTTTTTGTGGACTGTTCCACTGAACTTCTTCTTAAAGGGGAATTTTAAGAGGCCCCCTTAAAATTTCTTGCAGAGCTGGTTTGGAGGTCACATATTCTTTTAGTTGCTGCCTGTCTTGGAAGCTCTTTATCTCTCCTTCCATTTTGAATGAGAGCCTTGCTGGATAAAGTATTCTTGGCTGCATGTTCTTCTCATTTAGGACCCTGAATATATCCTGCCAGCCCTTTCTGGCCTGCCAGGTCTCTGTGGAGAGGTCTGCTGTTACCCTAATACTCCTCCCCATAAAAGTCAGGGATTTCTTGTCTCTTGCTGCTTTAAGGATCTTCTCCTTATCTTTGGAATTTGCAAGCTTCACAATTAAATGTCGAGGTGTTGAACGGTTTTTATTGATTTTAGGGGGGGATCTCTCTATTTCCTGGATCTGAATGCCTGTTTCCCTTCCCAGATTAGGAAAGTTTTCAGCTAGAATTTGTTCAAATACATATTCTGGCCCTCTGTCCCTTTCGGCGCCCTCGGGAACCCCAATTAAACGTAGGTTTTTCTTCCTCAGGCTGTCGTTTATCTCCCTTAATCTATCTTCATGGTCTTTTAATTGTTTGTCTCTTTTTTCCTCAGTTTCCCTCTTTGCTATCAACTTGTCTTCTAGGTCACTCACTCGTTCTTCCACCTCGTTAACCCTCGTCGTTAGGACTTCTAGTTTGGATTGCATCTCATTCAATTGATTTTTAATTTCTGCCTGATTAGCTCTAAATTCTGCAGTCATGAAGTCTCTTGAGTCCTTTATACTTTTTTCTAGAGCCACCAGTAGCTGTATAATAGTGCTTCTGAATTGGCTTTCTGACATTGAATTGTTTTTTTTTTTTTTTTTTTTTTTTTTTTTTTTTATAAATTTTTATTTATTTATGATAGTCACACAGAGAGAGGGAGAGAGAGGCAGAGACACAGGCAGAGGGAGAAGCAGGCTCCATGCACCGGGAGCCCGACGTGGGATTCGATCCCGGGTCTCCAGGATCACGCCCTGGGCCAAAGGCAGGCGCCAAACCGCTGCGCCACCCAGGGATCCCCCTGACATTGAATTGTAATCCAGATTTTGTAACTCTGTGGGAGAGAGGACTGTTTCTGATTCTTTCTTTTGAGGTGAGGTTTTCCTTCTAGTCATTTTGCTCAGTGCAGAGTGGCCAAAAGCAAGTTGTATTGGGAAAAAGAGAAAAAGAGAGGAGAGAAAGAAGGAAAGAAAAGAGAAAGAGAAAAAAAAAGAAAAAAAAAGGGAAGAAAAAGAAAAAAAAAATGAAAAAAAAAAAAAAAAAAGAAAAAGAGAAAGAAAAAGAAAGGAGAAAAAAAGGGGGTGGGGGAAGGAAACAAATCAAAAAGCAAACAAAACAAAACAAAACAAAAAACAAAAACAAACAAACAAAAAAAGAACCACCGGGGAGTATCTTCTGATTCTGTGTACTTTAAGTCCCTTGGCTTCTCCTGGAAGTTGTCCGTCTAGCTGGTGTTCTGGGGGAGGGGCCTGTTGTGCTGATTTTCAGGTGTTAGCAGTTGGGGGAGCTGCTGTGCCCCTGCCTGGTGCAGGGCTCGGTGGGGGTTGTTTACCCCGTGAGGCCCCAGGAGGAACAGCCCCAGTGGCGGGGCAGCTCTGGAAACCTGGATTCAGCTCCGGCAGGAACTCCGTCTGCAGGGCCTGGAGGCTCCGGGGCGGGGCCGCTGATCTGCTCAGCTGGGGCAGGAGCGTCCTCGCTGTCCTGGGCCCTCCCGGCCTCTGCCTGTCCCGGGGGAGGCGGGATCCTGGGCTGTGTCCCGGCGCCCTGTGCTCCGGAGCCTGCGCTGGTGGATTCGCGCTCCGGGCCGCGCAGCCCCCTCCGTGGAGCCGCCGCCCGAGCCCCTCCGAGCTGCTCCTGGAACCGCGCAGGCCCCTCCGCACGGAGCCTCTTCCTCTGCCCGAGCCCCTCCGAGCTGCTCCCGGGGCCGCGCAGCCCCCTCCGCGGAGCCGCCGCCCGAGCCCCCCCGAGCTGCTCCGGGTCCCGCCGTGCGCGCTGCAGCCCTTAGGGAGCTCGGCGCACTCTCCCGGGGCGCAGGTGTCTGTTACTGTCCCCCGGGAGCCCGAGGGCATCCCCGCCCCCCTGGGTCCTGCTCCAACTCCCCGCGAGCCCCTTTCCCCCGGGAAGGTCGGTGCAGCTCCTGCTCCTCCGGGACGGGGCTCTCCTGTCCTGGGGACACTCGCCCCGGCCTCAGCCCGGCTCCTCGCGGGCCCCTCCCCCTTGGAGGCCTTTGTTTCTTTATTTCTTTTTCCCCGTCTTCCTACCTTGATAGAAGCGCGAACTCTTCTCACTGTAGCATTCCAGCTGGTCTCTCTTTAAATCTCAGGCCGAATTCATAGATTTTCAGGATAATTTGAAGGTTTTCTAGGTAGTTTGGTGGAGACAGGTGATTTGGAGACCCTGCTCTTCCGCCATCTTGCTCCTCCCCCCCCT	N	.	PASS	PRECISE;SVMETHOD=Snifflesv1.0.12;CHR2=chr27;END=16092445;STD_quant_start=0.632456;STD_quant_stop=1.183216;Kurtosis_quant_start=0.382007;Kurtosis_quant_stop=-0.433982;SVTYPE=DEL;SUPTYPE=AL,SR;SVLEN=-6590;STRANDS=+-;STRANDS2=7,11,7,11;RE=18;REF_strand=39,38;Strandbias_pval=0.437963;AF=0.189474	GT:DR:DV	0/0:77:18
chr27	16116172	79620	TAAGAATCATGCAAAATAAAAAAAAAAAAAAAAAAA	N	.	PASS	PRECISE;SVMETHOD=Snifflesv1.0.12;CHR2=chr27;END=16116207;STD_quant_start=0.447214;STD_quant_stop=1.000000;Kurtosis_quant_start=-0.996260;Kurtosis_quant_stop=-1.023207;SVTYPE=DEL;SUPTYPE=AL;SVLEN=-35;STRANDS=+-;STRANDS2=6,13,6,13;RE=19;REF_strand=47,46;Strandbias_pval=0.206741;AF=0.169643	GT:DR:DV	0/0:93:19
chr27	16116997	79621	N	AATAAAAATTTTTTTTTAGAACCTTTTTTTTTTTTTTTTTTCTTTTTTATTTATGTAGTCAAGAGAGAGAGAGAGGCGAGGCAGAGACACAGGCAGAGGGAGAAAGAAGCAGGCTCCATGCACCGGGAGCCCGACGTGGGCTTCGATCCCGGTGGTATCAGGATCGCTGTGCCCTGGCCAAAGGCAGGCCGCCGACCGCTGCGCCACCCAGGGATCCCC	.	PASS	PRECISE;SVMETHOD=Snifflesv1.0.12;CHR2=chr27;END=16116999;STD_quant_start=6.052798;STD_quant_stop=7.360830;Kurtosis_quant_start=1.240163;Kurtosis_quant_stop=2.613966;SVTYPE=INS;SUPTYPE=AL;SVLEN=217;STRANDS=+-;STRANDS2=8,14,8,14;RE=22;REF_strand=46,47;Strandbias_pval=0.344091;AF=0.191304	GT:DR:DV	0/0:93:22
chr27	16120057	79622	N	TATATATATATATATATATATATAATTATAG	.	PASS	PRECISE;SVMETHOD=Snifflesv1.0.12;CHR2=chr27;END=16120060;STD_quant_start=3.820995;STD_quant_stop=4.024922;Kurtosis_quant_start=0.073389;Kurtosis_quant_stop=1.355066;SVTYPE=INS;SUPTYPE=AL;SVLEN=32;STRANDS=+-;STRANDS2=10,5,10,5;RE=15;REF_strand=56,46;Strandbias_pval=0.421249;AF=0.128205	GT:DR:DV	0/0:102:15
chr27	16125567	79623	N	AAGAATATTTCCCAGGGATCCCGGGGTGGCGCACGGTTTGGCACCTGCTCTTTGGCCCGGGGACGCGATTCCTGTGAGACCTGGGATCGGGTCCCGCCGTCGGGCTCCCTGGTTGCGTCGGAGCTTGCTTCTCCCTCTGCTGTGCTCTGCATCTTCTCTCTCTCTCTCTCTCTTCTTGACTATCATAACTAATAAAACCTCTAAAAAAAACAAAAA	.	PASS	PRECISE;SVMETHOD=Snifflesv1.0.12;CHR2=chr27;END=16125575;STD_quant_start=2.390457;STD_quant_stop=5.470701;Kurtosis_quant_start=2.108867;Kurtosis_quant_stop=0.839607;SVTYPE=INS;SUPTYPE=AL;SVLEN=220;STRANDS=+-;STRANDS2=11,18,11,18;RE=29;REF_strand=43,45;Strandbias_pval=0.391329;AF=0.247863	GT:DR:DV	0/0:88:29
chr27	16128990	79624	GATTCCCGGGATCCCTGGGTGGCGCAGCGGTTTGGCGCCTGCCTTTGGCCCAGGGCACGATCCTGGAGACCCGGGATCGAATCCCACGTCGGGCTCCCTGCATGGAGCCTGCTTCTCCCTCTGCCTGTGTCTCTGCCTCTCTGTCTCTCTCTCTCTGTGTGACTATCATGAATAAATAAATAAAATCTTTAAAAAAAAAAAAAAAAAAAAAGA	N	.	PASS	PRECISE;SVMETHOD=Snifflesv1.0.12;CHR2=chr27;END=16129210;STD_quant_start=5.465040;STD_quant_stop=3.151719;Kurtosis_quant_start=4.558261;Kurtosis_quant_stop=4.484649;SVTYPE=DEL;SUPTYPE=AL;SVLEN=-220;STRANDS=+-;STRANDS2=11,19,11,19;RE=30;REF_strand=52,53;Strandbias_pval=0.299533;AF=0.222222	GT:DR:DV	0/0:105:30
chr27	16137462	79625	CTGTTTTATATACATTAGTTAAAACTTTGATGTATTATATTTTTCAAGTCTT	N	.	PASS	PRECISE;SVMETHOD=Snifflesv1.0.12;CHR2=chr27;END=16137514;STD_quant_start=0.000000;STD_quant_stop=0.250000;Kurtosis_quant_start=3.308943;Kurtosis_quant_stop=-0.286940;SVTYPE=DEL;SUPTYPE=AL;SVLEN=-52;STRANDS=+-;STRANDS2=17,15,17,15;RE=32;REF_strand=55,55;Strandbias_pval=0.841712;AF=0.225352	GT:DR:DV	0/0:110:32
chr27	16141961	79626	N	GTCCGGAGATCAGCCCTTATGTTGATGTAACCAGAAAATTTTGCTGACCGGAAGGTCTACAGAATCTCCATATTTGTTTTCTACTCCTGGAAGCTCATGTGTTTACAAAACCTTATCATTATAAAACAATTTCTTGTGACAGTATCTCCTAGTATCCACCTAGAGGCCTGAGGAACAGAGCCACCAAAATGACTTCTTTTGATATCTGATATCCCTCAGAAAGTGGGTTCCTGATGACTTGTTAGAATGGTATTATCTCGGAACATAATCTTATGAAATATAATATATTGTTCCTGTGGAAATTAAATCATCTAGTGACGGTCTTCTGGTCTACATAATAATGCTAGCATTGCCCACTCCCTGAAGTTTTATCCTTTCCCAATTGTCTGTCAGAGGCAATATAGGCATTTGTAACTTCAATTATCAGGACCATAACTTTCTCTAACTTTTCTAAAATTACTATAGCAACAAATTGCATCATCCTCTGGAGGTTCACTTGCCAAGTGTTAACGCATATCCTCCGCTTGATGAATGCTCGTTTATATACTAACAACACCTCCTTTATTTAGTTTTATGTCCTGTCCTCTTGATCAGAATCCTCAAAAATCAAAAAAGTATTTTTCACAGGCCTCTTCTCCATACAAAATGCTCGGCTAATTATGAAGATATTTGTCTTTCTTTTTTTTTTTTTTGCGTTTCTGTCTTTTCTTTTCTTTTGTAGTTTCTTTCTTCTTTCTTTCTTCTTTATTTCTTTCTGTCTTTATCTTTCTTCTGCTTTTTCTGTCTTATTTCTTTCTTTCTTCCTTTCTTCTTTCTTTCTTTCTTCTTTCTCTTCTTTTCTCTTTTCTTTCTTTCCTTCTTTCTTTTCTATTTTTTTTTCTTTTATTATAGATCCTTTCTCACTAATGGTCCTGGTTATCCTTTGACTAGCTTTTACTATGACTTAACAAAATTGGTTTTGGCAGTCAGGAACGAGATAAAGGGAGCCAAATCCTGAAGGTGGACCCTGTTGCTAGTGGGAGAGTAGGACTCTCCAGTGTTCTCCCCTTAGTAGGAAGTGGAGCTTTTGAAAAGCCCCTCTGTAGGATCTAAGTATATGAGAGGATTTGGGAAGCCCAATCTTGGGCACATACCTGTCAGGTAGGACCATCATATGTTTAGGATCTCAGGCTTTCCCAGCAATGGGCTCCCATCCTTGGTCCTAAGAGCTCTGACTTGATTACCCACACTCTTCCCTGGTTTCCCAGCCCCACTCTCAGCCAGACTTCCTGACGCTTCTCTCTAACATAAGGACCTAGCCGGAGCTTGTCCCAAGGTCCTTATAGGTCGGTAATAGTGCTCCTCCATGAACCTCCTTTCTCATTGAATTGTTGACTTGCCTCAATGCTGTCAATGCCTACGAACCGTTCTCTTACATCTATATTCTTTCTAGGTTTTCTAGTTTTTATGGTGGGTAACTTATTTAAAAACTAGGTACTCAACAAAAAAAAAATCTAGGTACTCTATCATGGGCTCGATCAGGAAGTCTCTCATAAAATGTTGTGATAATGGATTTGTCGAGTTAGAGGGAAAATTTGCGTCTAATCATGATAGAAGCATGTGAGATATTTGAAGTCCATCTCGTTATCTGGTAGTTAGTTAAAAGAGGCTATAAAGACTTGTTTGGATTTTCAAGGAAGATATCCAATCCAAAGAGAGGAAGATTTTAAACAAACAACAAAATTAGACCAATTGTATTTCTAGGCTACAGATTCGCAGAATCAGACGGCTGGGAAAAGTGACAGAAATGCTAAATATCCTCTCTAGGCACTTTCTTATATTGCACTTAATTGACAATACTTATTGAATATTATTAAAATTTGGTAATTTAACAAGGCAAGGCTTTGATAGATGTGAGTGCGTCAAGGAATTCGCAAGTGAGGTAAGATTTCTACGACGAGTAACTTTTGAGTTAAAGGACACTAATGGATTACATTGGATTATGAAATGGGTTAGCTGTAGACGATACTTTCATGC	.	FAIL_NOTPRECISE	IMPRECISE;SVMETHOD=Snifflesv1.0.12;CHR2=chr27;END=16141961;STD_quant_start=0.000000;STD_quant_stop=53.802270;Kurtosis_quant_start=5.494830;Kurtosis_quant_stop=-1.374287;SVTYPE=INS;SUPTYPE=AL,SR;SVLEN=2016;STRANDS=+-;STRANDS2=14,25,14,25;RE=39;REF_strand=22,30;Strandbias_pval=0.665401;AF=0.428571	GT:DR:DV	0/1:52:39
chr27	16149176	79627	N	TTTAAAACAAAGATCAAAAACTAAAACATAAAAAAAAATTAAAA	.	PASS	PRECISE;SVMETHOD=Snifflesv1.0.12;CHR2=chr27;END=16149183;STD_quant_start=2.678894;STD_quant_stop=4.715431;Kurtosis_quant_start=5.264979;Kurtosis_quant_stop=3.266047;SVTYPE=INS;SUPTYPE=AL;SVLEN=39;STRANDS=+-;STRANDS2=13,21,13,21;RE=34;REF_strand=39,49;Strandbias_pval=0.683435;AF=0.278689	GT:DR:DV	0/0:88:34
chr27	16165955	79628	N	TTGATCAAAGCTCTGTTTTTGTGTTTGTTTTTTTTTTTT	.	PASS	PRECISE;SVMETHOD=Snifflesv1.0.12;CHR2=chr27;END=16165962;STD_quant_start=3.423773;STD_quant_stop=3.009245;Kurtosis_quant_start=5.540618;Kurtosis_quant_stop=14.642492;SVTYPE=INS;SUPTYPE=AL;SVLEN=35;STRANDS=+-;STRANDS2=18,18,18,18;RE=36;REF_strand=49,60;Strandbias_pval=0.70045;AF=0.248276	GT:DR:DV	0/0:109:36
chr27	16168710	79629	N	TTTTTTTTTTTTTTTTTTCATTTCCTTCTCTCTCTCTTCTCTTTTCCTTCTTTTTTTCGCTTTTGGGTTTTTTTCGCTTTCTCTTTCTTTTTTGCTTTGCTTTCTTCTTTTCTGTTTTGTGTTTTTTTCCCCCCTTAT	.	FAIL_NOTPRECISE	IMPRECISE;SVMETHOD=Snifflesv1.0.12;CHR2=chr27;END=16168769;STD_quant_start=16.468151;STD_quant_stop=65.140617;Kurtosis_quant_start=6.529196;Kurtosis_quant_stop=0.192260;SVTYPE=INS;SUPTYPE=AL;SVLEN=71;STRANDS=+-;STRANDS2=14,1,14,1;RE=15;REF_strand=42,53;Strandbias_pval=0.000442356;AF=0.136364	GT:DR:DV	0/0:95:15
chr27	16178837	79630	N	AACGAAACGAAAGTAACGAATCGGGGAGAAGATAAAAAAGTTAAAGAGAGAACGGAAATAAGAAAGATATCTTCTCTAAGATATAAGATCAAGATAGCGACAAGAAACG	.	FAIL_NOTPRECISE	IMPRECISE;SVMETHOD=Snifflesv1.0.12;CHR2=chr27;END=16178850;STD_quant_start=18.283873;STD_quant_stop=57.807439;Kurtosis_quant_start=2.658606;Kurtosis_quant_stop=-0.655474;SVTYPE=INS;SUPTYPE=AL;SVLEN=109;STRANDS=+-;STRANDS2=0,13,0,13;RE=13;REF_strand=47,37;Strandbias_pval=0.000106316;AF=0.134021	GT:DR:DV	0/0:84:13
chr27	16203823	79631	TTAAATCAAAGTGAAGGGGGATCCCTGGGTGGCGCAGCGGTCTGGCGCCTGCCTTTGGCCCAGGGCGCGATCCTGGAGACCCGGGATCGAATCCCACGTCGGGCTCCCGGTGCATGGAGCCTGCTTCTCCCTCTGCCTGTGTCTCTGCCTCTCTCTCTCTATCTGTGTGTGACTATCATAAATAAATAAAAATAAAAAAAAAAATAAATGT	N	.	PASS	PRECISE;SVMETHOD=Snifflesv1.0.12;CHR2=chr27;END=16204034;STD_quant_start=2.823065;STD_quant_stop=2.418364;Kurtosis_quant_start=17.000538;Kurtosis_quant_stop=-1.351530;SVTYPE=DEL;SUPTYPE=AL;SVLEN=-211;STRANDS=+-;STRANDS2=33,33,33,33;RE=66;REF_strand=54,55;Strandbias_pval=1;AF=0.377143	GT:DR:DV	0/1:109:66
chr27	16205341	79632	N	GGTTGGTGGTGTTGTGTGTTGTGTGTGGGGTGTGTG	.	PASS	PRECISE;SVMETHOD=Snifflesv1.0.12;CHR2=chr27;END=16205347;STD_quant_start=2.662876;STD_quant_stop=3.316625;Kurtosis_quant_start=2.941232;Kurtosis_quant_stop=2.818657;SVTYPE=INS;SUPTYPE=AL;SVLEN=31;STRANDS=+-;STRANDS2=9,13,9,13;RE=22;REF_strand=51,54;Strandbias_pval=0.6399;AF=0.173228	GT:DR:DV	0/0:105:22
chr27	16206385	79633	N	GGGGGGAAGGGGGGGGGGGGGGGGGGGGGGC	.	FAIL_NOTPRECISE	IMPRECISE;SVMETHOD=Snifflesv1.0.12;CHR2=chr27;END=16206387;STD_quant_start=6.363961;STD_quant_stop=12.259690;Kurtosis_quant_start=-0.546507;Kurtosis_quant_stop=-0.919723;SVTYPE=INS;SUPTYPE=AL;SVLEN=36;STRANDS=+-;STRANDS2=7,11,7,11;RE=18;REF_strand=43,48;Strandbias_pval=0.60904;AF=0.165138	GT:DR:DV	0/0:91:18
chr27	16206534	79634	TAAAACCTTTAACAGGATCCCTGGGTGGCGCAGCGGTTTAGCGCCTGCCTTTGGCCCAGGGCGCGATCCTGGAGACCCGGGATCGAATCCCACATCGGGCTCCTGGTGCATGGAGCCTGCTTCTCCCTCTGCCTGTGTCTCTGCCTCCTCTCTCTCTCTCTCTCTCTCTGTATGACTATCATAAATAAATAAAAATTTAAAAAAAAATAAAA	N	.	PASS	PRECISE;SVMETHOD=Snifflesv1.0.12;CHR2=chr27;END=16206746;STD_quant_start=1.183216;STD_quant_stop=0.577350;Kurtosis_quant_start=-1.378780;Kurtosis_quant_stop=-1.277482;SVTYPE=DEL;SUPTYPE=AL;SVLEN=-212;STRANDS=+-;STRANDS2=13,18,13,18;RE=31;REF_strand=43,50;Strandbias_pval=0.83521;AF=0.25	GT:DR:DV	0/0:93:31
chr27	16229894	79635	N	CAAAAAAAAAAAAAAAAAAAAAAAAAAGAGAGAAAAAAAAAAAAAAAAAAAAG	.	FAIL_NOTPRECISE	IMPRECISE;SVMETHOD=Snifflesv1.0.12;CHR2=chr27;END=16230642;STD_quant_start=333.054500;STD_quant_stop=367.007902;Kurtosis_quant_start=-0.941718;Kurtosis_quant_stop=-1.132917;SVTYPE=INS;SUPTYPE=AL,SR;SVLEN=83;STRANDS=+-;STRANDS2=10,3,10,3;RE=13;REF_strand=65,54;Strandbias_pval=0.149332;AF=0.0984848	GT:DR:DV	0/0:119:13
chr27	16317835	79636	N	AATCTCCATATTCCCCCGTGTCAACATCCTAACGTTGTCTTAAACG	.	FAIL_NOTPRECISE	IMPRECISE;SVMETHOD=Snifflesv1.0.12;CHR2=chr27;END=16317857;STD_quant_start=10.278476;STD_quant_stop=8.533670;Kurtosis_quant_start=-1.349960;Kurtosis_quant_stop=1.618098;SVTYPE=INS;SUPTYPE=AL;SVLEN=46;STRANDS=+-;STRANDS2=21,14,21,14;RE=35;REF_strand=59,52;Strandbias_pval=0.560625;AF=0.239726	GT:DR:DV	0/0:111:35
chr27	16348455	79637	TATGACTTTTTCTTTTTTTTTTCTTTTTTTTTCTTTTTATTTTTTTTGGT	N	.	PASS	PRECISE;SVMETHOD=Snifflesv1.0.12;CHR2=chr27;END=16348510;STD_quant_start=3.722518;STD_quant_stop=1.982062;Kurtosis_quant_start=-1.240667;Kurtosis_quant_stop=-0.923111;SVTYPE=DEL;SUPTYPE=AL;SVLEN=-55;STRANDS=+-;STRANDS2=16,13,16,13;RE=29;REF_strand=43,53;Strandbias_pval=0.397527;AF=0.232	GT:DR:DV	0/0:96:29
chr27	16359073	79638	AGAACTGAATTTTTTTTTTTTTTTTTTTTTTATTTATGATAGTCACAGAGAGAGAGAGAAAGAGAGAGAGAGAGGCAGAGACACAGGCAGAGGGAGAAGCAGGCTCCATGCACCGGGAGCCCGACATGGGATTCGATCCCGGGTCTCCAGGATCGCGCACTGGGCCAAAGGCAGGCGCCAAACCGCTGCGCCACCCAGGGATCCC	N	.	PASS	PRECISE;SVMETHOD=Snifflesv1.0.12;CHR2=chr27;END=16359278;STD_quant_start=2.496151;STD_quant_stop=1.664101;Kurtosis_quant_start=-1.910506;Kurtosis_quant_stop=-1.053115;SVTYPE=DEL;SUPTYPE=AL;SVLEN=-205;STRANDS=+-;STRANDS2=13,14,13,14;RE=27;REF_strand=43,43;Strandbias_pval=1;AF=0.238938	GT:DR:DV	0/0:86:27
chr27	16384594	79639	N	CTGCATATATATTATCATAGATATATCTTATATCTCCTATATATA	.	PASS	PRECISE;SVMETHOD=Snifflesv1.0.12;CHR2=chr27;END=16384599;STD_quant_start=1.673320;STD_quant_stop=2.422120;Kurtosis_quant_start=0.406208;Kurtosis_quant_stop=0.423638;SVTYPE=INS;SUPTYPE=AL;SVLEN=40;STRANDS=+-;STRANDS2=15,16,15,16;RE=31;REF_strand=47,44;Strandbias_pval=0.836307;AF=0.254098	GT:DR:DV	0/0:91:31
chr27	16467377	79640	N	TTCTTCTCAAATTTTTTTTTTTTATTTTATTTATGGATAGTCAGAGAGAAAAAAAGGAAAGAGGAGGAAGAGAGAGGCAGAGACACAGGCAGCGGGAGAAGCAGGCTCCATGCACGGGGAGCCCGACGTTGGGATTCGGATCCCGGGTCTCCAGGATCGCGCCATGCGGCCAAAGGCAGGCGCCAAAACCACTGCGCCACCCCGGGATCCC	.	PASS	PRECISE;SVMETHOD=Snifflesv1.0.12;CHR2=chr27;END=16467377;STD_quant_start=0.301511;STD_quant_stop=3.247377;Kurtosis_quant_start=-1.074258;Kurtosis_quant_stop=0.691506;SVTYPE=INS;SUPTYPE=AL;SVLEN=202;STRANDS=+-;STRANDS2=11,11,11,11;RE=22;REF_strand=49,44;Strandbias_pval=1;AF=0.191304	GT:DR:DV	0/0:93:22
chr27	16489280	79641	N	GTGTCTTTTTTTTTTTTTCTGAAAATTGAGTGTATGAGAGTCACAAGAGAGAGAGATTGAGGAGAAGAAGAGAGAGGAGAGACATGGCAGAGGGAGAAGCGAAGGCTCCAGGGCGACTGGGAGGCACCCGACGGGGGATTCGATCCCAGGGTCGTCCAGATCGCGCCCCTGGGGCCAAAGCGGATGCCGAAACGCTGCGCCAGCCAGGATCCCG	.	PASS	PRECISE;SVMETHOD=Snifflesv1.0.12;CHR2=chr27;END=16489293;STD_quant_start=2.066463;STD_quant_stop=3.004501;Kurtosis_quant_start=21.864686;Kurtosis_quant_stop=8.950534;SVTYPE=INS;SUPTYPE=AL;SVLEN=203;STRANDS=+-;STRANDS2=36,38,36,38;RE=74;REF_strand=55,57;Strandbias_pval=1;AF=0.397849	GT:DR:DV	0/1:112:74
chr27	16494706	79642	N	TTGCGTTATTTCTTTCGTTCCTTTCGTGTCCTTT	.	PASS	PRECISE;SVMETHOD=Snifflesv1.0.12;CHR2=chr27;END=16494719;STD_quant_start=3.674235;STD_quant_stop=8.261356;Kurtosis_quant_start=8.311623;Kurtosis_quant_stop=1.167854;SVTYPE=INS;SUPTYPE=AL;SVLEN=34;STRANDS=+-;STRANDS2=19,13,19,13;RE=32;REF_strand=42,48;Strandbias_pval=0.303443;AF=0.262295	GT:DR:DV	0/0:90:32
chr27	16530431	79643	N	TTTTCTTTTCTTTCTCTTTCTTTTCTTTCTTTCTTGTGCTTTCTTTCTTCTCTTGCTTGATGTTCTTTTCT	.	FAIL_NOTPRECISE	IMPRECISE;SVMETHOD=Snifflesv1.0.12;CHR2=chr27;END=16530468;STD_quant_start=14.911862;STD_quant_stop=27.177865;Kurtosis_quant_start=0.179040;Kurtosis_quant_stop=-0.626966;SVTYPE=INS;SUPTYPE=AL;SVLEN=33;STRANDS=+-;STRANDS2=17,6,17,6;RE=23;REF_strand=40,40;Strandbias_pval=0.0568535;AF=0.223301	GT:DR:DV	0/0:80:23
chr27	16592411	79644	N	CACATACAAAATGCTGTTTTTTTTTTTTTTTTTATTTTTTTTTTTTTTTTTGTTTTTTTTCAA	.	PASS	PRECISE;SVMETHOD=Snifflesv1.0.12;CHR2=chr27;END=16592418;STD_quant_start=0.784465;STD_quant_stop=4.969136;Kurtosis_quant_start=6.577245;Kurtosis_quant_stop=2.282901;SVTYPE=INS;SUPTYPE=AL;SVLEN=50;STRANDS=+-;STRANDS2=15,12,15,12;RE=27;REF_strand=39,40;Strandbias_pval=0.65827;AF=0.254717	GT:DR:DV	0/0:79:27
chr27	16608892	79645	N	AAGATATAAGATAGGGAGGATCGCTGGGTGGCGCAGCGGTTATGGCGCTGCGCGGTTTGAGCCCCAGGGCAGGACGATCCTGAGACCCGGGATCGAATCCCACATCCGGGCTGCACGGTGCGATGGAGCCGCGTCTTACTCCCTCTGCCTGTGTCTCGACCTCTTCCCTCGCACTGTGGTGGCCACGAAAATTAAATTAAAAAAATAAAGAAAATAGAAAAACAAAAAATAAGAAGAA	.	PASS	PRECISE;SVMETHOD=Snifflesv1.0.12;CHR2=chr27;END=16608899;STD_quant_start=5.715476;STD_quant_stop=7.146095;Kurtosis_quant_start=4.119259;Kurtosis_quant_stop=0.746089;SVTYPE=INS;SUPTYPE=AL;SVLEN=223;STRANDS=+-;STRANDS2=14,16,14,16;RE=30;REF_strand=61,46;Strandbias_pval=0.406896;AF=0.218978	GT:DR:DV	0/0:107:30
chr27	16659600	79646	ACGTAGGGATCCCTGGGTGGCGCAGCGGTTTGGCGTCTGCCTTGGCCAGGGCGCGGTCCTGGAGACCCGGGATCGAATCCCATATCGGGCTCCCGGTGCACGGAGCCTGCTTCTCCCTCTGCCTGTGTCTCTGCCTCTCCCTCTCTCTCTCTTGTGACTATCATAAATAAGTAAAAAAAAAAAAAAAAAAAAAAAAAAAAAAGAATTGCT	N	.	PASS	PRECISE;SVMETHOD=Snifflesv1.0.12;CHR2=chr27;END=16659810;STD_quant_start=2.000000;STD_quant_stop=1.509231;Kurtosis_quant_start=11.436857;Kurtosis_quant_stop=-1.420447;SVTYPE=DEL;SUPTYPE=AL;SVLEN=-210;STRANDS=+-;STRANDS2=14,22,14,22;RE=36;REF_strand=50,57;Strandbias_pval=0.444318;AF=0.251748	GT:DR:DV	0/0:107:36
chr27	16678278	79647	CTTTTTTTTTTTTTTTTAAAGATTTTATTTATTTATTTATGAGAGAAACAGAGAGAGAGAGGCAGAGACACAGGCAGAGGGAGAAGCAGGCTCCATGCAGGGAGCCCGACGTGGGACTCGATCCCAGGTCTCCAGGATCACACCCCGGGCTGCAGGCGGCGCTAAACCGCTGCGCCACCGGGGCTGCCCTATTTTT	N	.	PASS	PRECISE;SVMETHOD=Snifflesv1.0.12;CHR2=chr27;END=16678469;STD_quant_start=2.994247;STD_quant_stop=1.771421;Kurtosis_quant_start=-0.565180;Kurtosis_quant_stop=-0.774095;SVTYPE=DEL;SUPTYPE=AL;SVLEN=-191;STRANDS=+-;STRANDS2=32,26,32,26;RE=58;REF_strand=51,48;Strandbias_pval=0.741006;AF=0.369427	GT:DR:DV	0/1:99:58
chr27	16681509	79648	N	AAGAATAAATTAAGGGATCCTGGGATGGCGCAGTGGTTTAGCGCCTGCCCTTTGGGGCCCAGGGCTACAAATCCTGGGAGACCCGGTCGAATCCACGTCGTGCTCCACTTTGCATGGAGACTGCTTCTCCCCTCTTCCTATGTCGCTGCCTCGCTCTCCTCTCTACTCTAGTGTGCTATATCATGAAATAAATGAAAAAAAATTAAAAAGAAAAAAAAAAA	.	PASS	PRECISE;SVMETHOD=Snifflesv1.0.12;CHR2=chr27;END=16681521;STD_quant_start=1.505545;STD_quant_stop=5.452828;Kurtosis_quant_start=-0.554581;Kurtosis_quant_stop=0.678447;SVTYPE=INS;SUPTYPE=AL;SVLEN=207;STRANDS=+-;STRANDS2=14,17,14,17;RE=31;REF_strand=48,47;Strandbias_pval=0.68109;AF=0.246032	GT:DR:DV	0/0:95:31
chr27	16707111	79649	N	AAAAAAAAAAAAAAGGAAGCACCAAAACCAGTCCCCCCTTGTGTTACCCAAAAAAC	.	PASS	PRECISE;SVMETHOD=Snifflesv1.0.12;CHR2=chr27;END=16707122;STD_quant_start=0.948683;STD_quant_stop=8.757854;Kurtosis_quant_start=6.011022;Kurtosis_quant_stop=3.430027;SVTYPE=INS;SUPTYPE=AL;SVLEN=33;STRANDS=+-;STRANDS2=6,11,6,11;RE=17;REF_strand=54,45;Strandbias_pval=0.19048;AF=0.146552	GT:DR:DV	0/0:99:17
chr27	16713950	79650	GACCTGTTTCCCCACAAGTTAATATAAAGCTACAC	N	.	PASS	PRECISE;SVMETHOD=Snifflesv1.0.12;CHR2=chr27;END=16713985;STD_quant_start=0.000000;STD_quant_stop=0.000000;Kurtosis_quant_start=-0.194707;Kurtosis_quant_stop=-0.666667;SVTYPE=DEL;SUPTYPE=AL;SVLEN=-35;STRANDS=+-;STRANDS2=34,22,34,22;RE=56;REF_strand=55,45;Strandbias_pval=0.505505;AF=0.358974	GT:DR:DV	0/1:100:56
chr27	16724557	79651	TTTTTTTTTTTTTTTTTTCTACCCCTTCTTTTTTTTTTTTTTTTTT	N	.	PASS	PRECISE;SVMETHOD=Snifflesv1.0.12;CHR2=chr27;END=16724603;STD_quant_start=2.193741;STD_quant_stop=2.038688;Kurtosis_quant_start=-1.508584;Kurtosis_quant_stop=-1.634655;SVTYPE=DEL;SUPTYPE=AL;SVLEN=-46;STRANDS=+-;STRANDS2=38,27,38,27;RE=65;REF_strand=49,42;Strandbias_pval=0.625207;AF=0.416667	GT:DR:DV	0/1:91:65
chr27	16728968	79652	AAACTCATTTTTTTTTAATTTTTATTTATTTATGATAGTCACACAGAGAGAGAGAGAGAGAGAGAGGCAGAGACACAGGCAGAAGGAGAAGCAGGCTCCATGCACCGGGAGCCCGACGTGGGACTCGATCCCGGGTCTCCAGGATCGCGCCCTGGGCCAAAGGCAGGCGCCAAACCGCTGCGCCACCCAGGGATCCCCTAA	N	.	PASS	PRECISE;SVMETHOD=Snifflesv1.0.12;CHR2=chr27;END=16729165;STD_quant_start=2.763397;STD_quant_stop=1.770978;Kurtosis_quant_start=0.165187;Kurtosis_quant_stop=-1.548917;SVTYPE=DEL;SUPTYPE=AL;SVLEN=-197;STRANDS=+-;STRANDS2=26,19,26,19;RE=45;REF_strand=36,29;Strandbias_pval=0.846757;AF=0.409091	GT:DR:DV	0/1:65:45
chr27	16731778	79653	AAAGATTTTTTCTGTTTTTTTTTTTTTTTTT	N	.	PASS	PRECISE;SVMETHOD=Snifflesv1.0.12;CHR2=chr27;END=16731809;STD_quant_start=2.783882;STD_quant_stop=3.214550;Kurtosis_quant_start=-1.842431;Kurtosis_quant_stop=-1.821918;SVTYPE=DEL;SUPTYPE=AL;SVLEN=-31;STRANDS=+-;STRANDS2=10,14,10,14;RE=24;REF_strand=37,35;Strandbias_pval=0.483048;AF=0.25	GT:DR:DV	0/0:72:24
chr27	16747348	79654	N	TCTGTAGGGATCCTGGGTGGCGCAGCGGTTTAGCGCCTGCCTTTGGCCCAGGGCACGATCCGGAGACCCGGGATCGAATCCCCCGTCGGGCTCCCGGTGCCTGGAGCCTGCTTCTCCCTCTGCCTGTGTCTCTGCCTATCTCTCTCTCTCTCTGGTTGTGCCTATCATAAATAAAAAAAAAAAAAAAAAAAAAAAAAACGATTGAT	.	FAIL_NOTPRECISE	IMPRECISE;SVMETHOD=Snifflesv1.0.12;CHR2=chr27;END=16747347;STD_quant_start=7.155418;STD_quant_stop=10.995454;Kurtosis_quant_start=6.990601;Kurtosis_quant_stop=6.064515;SVTYPE=INS;SUPTYPE=AL;SVLEN=219;STRANDS=+-;STRANDS2=10,5,10,5;RE=15;REF_strand=22,28;Strandbias_pval=0.149745;AF=0.230769	GT:DR:DV	0/0:50:15
chr27	16768068	79655	TTATATTTATGTTTTTTTTTTTTTTTTTTTAGTTTTTTTTTTTTTTTTTTTTTTTTTTTTTTTTTATTTTTTATTTTTTATTGGTGTTCAATTTACTAACATACAGAATAACACCCAGTGCCCGTCACCCATTCACTCCCACCCCCCGCCCTCCTCCCCTTCTACCACCCCTAGTTCGTTTCCCAGAGTTAGCAGTCTTTATGTTCTGTCTCCCTTTCTGATATTTCCCACACATTTCTTCTCCCTTCCCTTATTTTCCTTTCACTATTATTTATATTCCCCAAATGAATGAGAACATATAATGTTTGTCCTTCTCCGACTGACTTACTTCACTCAGCATAATACCCTCCAGTTCCATCCACGTTGAAGCAAATGGTGGGTATTTGTCATTTCTAATAGCTGAGTAATATTCCATTGTATACATAAACCACATCTTCTTTATCCATTCATCTTTCGTTGGACACCGAGGCTCCTTCCACAGTTTGGCTATCGTGGCCATTGCTGCTAGAAACATCGGGGTGCAGGTGTCCCAGCGTTTCATTGCATTTGTATCTTTGGGGTAAATCCCCAACAGTGCAATTGCTGGGTCGTAGGGCAGATATATTTTTAACTGTTTGAGGAACCTCCACACAGTTTTCCACAGTGGCTGCACCAGTTCACATTCCCACCAACAGTGTAAGAGGGTTCCCTTTTCTCCACATCCTCTCCAACATTTGTTGTTTCCTGCCTTGTTAATTTTTCCCATTCTCACTGGTGTGAGGTGGTATCTCATTGTGGTTTTGATTGGACATCCACATGCAGAAGAATGAAACTAGACCACTCTCTTTCACCATACATAAAGATAAACTCAAAATGGATGAAAGATCTAAATGTGAGACAAGATTCCATCAAAATCCTAGAGAAGAACACAGGCAACACCCTTTTTGAACTCGGCCATAGTAACTTCTTGCAAGATACATCCACGAAGGCAAAAGAAACAAAAGCAAAAATGAACTATTGGGACTTCATCAAGATAAGAAGCTTTTGCACAGCAAAGGATACAGTCAACAAAACTCAAAGACAACCTACAGAATGGGAGAAGATATTTGCAAATGACATATCAGATAAAGGGCTAGTTTCCAAGATCTATAAAGAACTTATTCAACTCAACAGCAAAGAAACAAACAATCCAATCATGAAATGGGCAAAAGACATGAACAGAAATCTCACAGAAGAAGACATAGACATGGCCAACATGCACATGAGAAAATGCTCTGCATCACTTGCCATCAGGGAAA	N	.	PASS	PRECISE;SVMETHOD=Snifflesv1.0.12;CHR2=chr27;END=16769344;STD_quant_start=3.778889;STD_quant_stop=0.894427;Kurtosis_quant_start=18.673420;Kurtosis_quant_stop=20.462080;SVTYPE=DEL;SUPTYPE=AL,SR;SVLEN=-1276;STRANDS=+-;STRANDS2=26,24,26,24;RE=50;REF_strand=44,47;Strandbias_pval=0.726652;AF=0.35461	GT:DR:DV	0/1:91:50
chr27	16802516	79656	TCATTTCATTTCATTTCATTTCATTTCATTTCAC	N	.	PASS	PRECISE;SVMETHOD=Snifflesv1.0.12;CHR2=chr27;END=16802551;STD_quant_start=0.547723;STD_quant_stop=0.316228;Kurtosis_quant_start=-0.917952;Kurtosis_quant_stop=-0.784669;SVTYPE=DEL;SUPTYPE=AL;SVLEN=-35;STRANDS=+-;STRANDS2=5,15,5,15;RE=20;REF_strand=43,47;Strandbias_pval=0.0820793;AF=0.181818	GT:DR:DV	0/0:90:20
chr27	16808553	79657	CTAAATCTCAAAATTGGACCCTGTAGTAGGACTTAGTTGAATCAACTCTCTCTCTTTCTCCCTCTCCCTTTTTGTATACACACACACAAATACACACACACACACACACACACACAGCACACACTGTAGCTTTATAGTATAGCATCTTTTGGACATACCACAGTAGCCAAGAGGATACATTGAGAAAATGCTGCATTTGCTTTGACTGCATTGTTTGGTTCAATAAAACTGAACATTGAAGCCTGAAGAAAATTGGAAATATGGATCTGGAGCTTCATTAAGACTAAAGCTGTACATATGCATTTGTATTAATTTATTTACAGTTGAACATTAAGTTTCTAAGTTGAAGTTTTCTTTTTTTCTTGTTAGTGTATTTCCCTATTAAATGATATAATTATTGTCATTTTGGGTTCCTGTAATAGCTTAAGAGCTATTAAAATAGTGAATATCTGATGGTGGGGTGGGTTATATTTTGGATTATTGTGCATCAAACACGATGCTAATCATGCATTCTACCTCATTTAATTGTAAATGGAATTTCAGCTTCTGTAAATCAAAAAATACATCACATAAAATAATTATAATGCTTTTTAACTGATCATAGCTAGAACTTTAATTGTATTTATCTGCATCCTTAAACATTTGTTTTTTATTTACATTTAAGTAAATATCAGAAACATGATTTTATTTCTCCAGTAACAATTTCCTTATCAAGATTTCCTTTGTGAGTTCGGTCTTCAAATTAATGTTCTTTCTTTGTTCTTTTCCTAGAGATTATTCTTTTTTAAAAAGACTTATTTATTTATTCTGATAGAGCATAGAGAGAGCATGGAGGTGGGGAGAGGGAGAGGGAGACATATGCCAAACAGACTCCTTACTAAGCAGGGAGCCTGATAATTGAGCTCAGTCTCATGACCCTGAGATCATGACTTGAGCCTAAATCAAAAGTCCAATGCTTAACCTACTGAGCCACTCAGGTGCCCCTAAGATTATTCATAAGGGATATAGATCCTTTAACTGGAGTTTAGCATTCTTTATTAATTAAAAAGTTCTGATATGTTTTCTGAGGTGTGATCTGCTGTATTACAGAAGTTAAAATTTTTCTTTTCTTCATAAACTATTAAATTGTATATAAAATATGCATTTATTGACAAATACCTCTATGCAAATAGGACCAAAAAAGTGAGTATCCATCTCACTTTCCGCTTGGAAGATGTGGACTCCAATCAGCTCAAGTAAAAGAATTCTTACCATATCAGACTCTCCAAAAAGACACCAGTAGCAACTAAGTTTTAAAAATGTTTATTTAAAAAAATGTTTATTTTACTCTTTTGACATTATATTTTCAGCTACTTGGTGAATAAAACTAATATCAATTGAAAACCAGGATTAGATGTGGTATTTACCTGACTATTTTTCAGTTGCTTTGTTTTGATTTTTTTGTCTTAGAAAAGGTATTGAAAAGTAGAATTGTTTTTACTCTTCATTATAGCTAGTAATGAGGACCAAGAATAATATACAGATGGATTAGACAAAGGTGAGCCTTTGTTCAAGGTTATAAAGACCCTTTTCTATCAGAGGAAATTACTGAGATGTCTAAATATAAAGCTAGTCATGGATATCACCTTTTTTTTTTCCTCTACAAGCATTTTGAGAAGCTATTGTGATAAGAATTGAAAATATATATGACCAACGCCAAGTTTATT	N	.	PASS	PRECISE;SVMETHOD=Snifflesv1.0.12;CHR2=chr27;END=16810259;STD_quant_start=0.436436;STD_quant_stop=0.377964;Kurtosis_quant_start=-1.096259;Kurtosis_quant_stop=0.075756;SVTYPE=DEL;SUPTYPE=AL,SR;SVLEN=-1706;STRANDS=+-;STRANDS2=23,19,23,19;RE=42;REF_strand=39,31;Strandbias_pval=1;AF=0.375	GT:DR:DV	0/1:70:42
chr27	16815805	79658	N	ATTGATGTCAGATGCCCTATTCTAGCCAACATGACTTTTGAT	.	FAIL_NOTPRECISE	IMPRECISE;SVMETHOD=Snifflesv1.0.12;CHR2=chr27;END=16815843;STD_quant_start=21.829761;STD_quant_stop=14.550971;Kurtosis_quant_start=-2.006607;Kurtosis_quant_stop=-0.464645;SVTYPE=INS;SUPTYPE=AL;SVLEN=37;STRANDS=+-;STRANDS2=23,29,23,29;RE=52;REF_strand=41,48;Strandbias_pval=0.862359;AF=0.368794	GT:DR:DV	0/1:89:52
chr27	16818613	79659	AGATAGAGAGATAGATAGATAGAGAGATAGAT	N	.	PASS	PRECISE;SVMETHOD=Snifflesv1.0.12;CHR2=chr27;END=16818645;STD_quant_start=0.645497;STD_quant_stop=0.500000;Kurtosis_quant_start=-0.171189;Kurtosis_quant_stop=0.219404;SVTYPE=DEL;SUPTYPE=AL;SVLEN=-32;STRANDS=+-;STRANDS2=10,14,10,14;RE=24;REF_strand=35,43;Strandbias_pval=0.818387;AF=0.235294	GT:DR:DV	0/0:78:24
chr27	16830795	79660	N	CGTTATTATCTATATAACATAATATATTTAATTATATAAACTAA	.	PASS	PRECISE;SVMETHOD=Snifflesv1.0.12;CHR2=chr27;END=16830797;STD_quant_start=2.038099;STD_quant_stop=3.823007;Kurtosis_quant_start=-1.608447;Kurtosis_quant_stop=0.898052;SVTYPE=INS;SUPTYPE=AL;SVLEN=43;STRANDS=+-;STRANDS2=13,13,13,13;RE=26;REF_strand=44,43;Strandbias_pval=1;AF=0.230088	GT:DR:DV	0/0:87:26
chr27	16848249	79661	N	TTTAAAAATAAGGGAATCCCTGGGTGGCGCAGCTGTTTGGCGCCTCTGCCTTTGGCCCTGGGCGCGCTCCGGTGCCTGGGATCGATCCCACGTCGGGCTCCGGTGCATGGAGCCCTGCTTCTCCCTACTGCCTTTTGTCTCTTTGCCTCTCTGTTCCTCTCTCTGTGTAAACCTCATGAATAGGATTAACTAAAATCTTTAAAAAACAAAC	.	PASS	PRECISE;SVMETHOD=Snifflesv1.0.12;CHR2=chr27;END=16848255;STD_quant_start=3.962323;STD_quant_stop=8.473488;Kurtosis_quant_start=-1.709933;Kurtosis_quant_stop=-1.699321;SVTYPE=INS;SUPTYPE=AL;SVLEN=211;STRANDS=+-;STRANDS2=8,10,8,10;RE=18;REF_strand=37,42;Strandbias_pval=1;AF=0.185567	GT:DR:DV	0/0:79:18
chr27	16849967	79662	CCACATCATCTTTTTTTTTTTTTTTTTTTTTATTGGTGTTCAATTTACTAAATACAGAATAAACCCAGTGCCCGTCACCCATTCACTCCCACCCCCCGCCCTCCTCCCCTTCTACCACCCCTAGTTCGTTTCCCAGAGTTAGCAGTCTTTACGTTCTGTCTCCCTTTCTGATATTTCCCACACATTTCTTCTCCTTCCCTTATATTCCCTTTCACTATTATTTATATTCCCCAATGAATGAGAAACATATAATGTTGTCCTTCTCCGACTGACTTACTTCACTCAGCATAATACCCTCCAGTTCCATCCACGTTGAAGCAAATGGTGGGTATTTGTCATTTCTAATAGCTGAGTAATATTCCATTGTATACATAAACCACATCTTCTTTATCCATCATCTTTCGTTGGACACCGAGGCTCCTTCCACAGTTTGGCTATAGTGGCCATTGCTGCTAGAAACATCGGGGTGCAGGGTTTTCCCGGCGTTTCATTGCATTTGTATCTTGGGGTAAATCCCCAACAGTGCAATTGCTGGTCGTAGGGCAGGTATATTTTTAACTGTTTGAGGAACCTCCCCCACAGTTTTCCAGAGTGGCTGCACCAGTTCACATTCCCACCAACAGTGTAAGAGGGTTCCCTTTTCTCCGCATCCTCTCCAACATTTGTTGTTTCCTGCCTTGTTAATTTTTCCCCATTCTCACTGGTGTGAGGTGGTATCTCATTTTAGTTTTGATTTGTATTTCCCTGATGGCAAGTGATGCAGGCATTTTCTCATATGCATGTTGGCCATGTCTATGTCTTCCTCTGTGAGATTTCTGTTCATGTCTTTTGCCCATTTCATAAATTGGATTGTTTGTTTCTTTGGTGTTGAGTTTAATAAGTTCTTTATAGATCTTGGAAACTAGCCCTTTATCTGATATGTCATTGCAAATATTTTCTCCCATTCTGTAGGTTGTTTTGAGTTTTGTTGACTGTATCCTTTGCTTTTGCAAAAGCTTCTTATCTTGATGAAGCCCCAAATAGTTCATTTTGCTTTTGTTTCTTTTGCCTTTGTGGATGTATCTTGCAAGAAGTTACTATGGCCGAGTTCAAAAAGGGTGTTGCCTGTGTTCTTCTCTAGGATTTTGATGGAAATCTTGTCTCAATTTAGATCTTTCATCCTTTTTGAGTTTATCTTTGTGTATGGTGCAAGAGAGTGGTCTAGTTTCATTCTTCTGCATGTGGATGTCCAATTTTCCCAGCCACCATTTATTGAAGGACTGTCTTTCTTCCAATGGATAGTCTTTCCTCCTTTATCGAATATTAGTTGCCCAAAAATTTTCAGGGTCCACTTCTGGATTCTCTATTCTGTTCCACTGATCTATGTGTCTGTTTTTTTTGCCAGTACCACATGTCTTGATGACCACAGCTTTGTAGTACAACCTGAAATCTGGCATTGTGATCCCCCCCAGATATGGTTTTCTTTTTTAAATTCCCTGGCTATTCGGGGTCTTTTCTGATTCCACACAAATCTTAAAATAATTTGTTCTAACTCTCTGAAGAAAGTCCATGGTATTTTGATAGGGATTGCATTAAACGTGTATATTGCCCTGGGTAACATTGACATTTTCACATATTAATTCTGCCAATCCATGAGCATGGAATATTTTTCCATCTCTTTGTGTCTTCCTCAATTTCTTTCAGAAGTGTTTTTATAGTTTTGAGGGTATAGATCCTTTACCTCTTTGGTGAGGTTTATTCCTAGGTATCTTATGCTTTTGGGTGCAATTGTAAATGGGATTGACTCCTTAATTTCTCTTTCTTCAGTCTCATTTTTAGTGTATAGAAATGCCACTGACTTCTGGGCATTGATTTTGTATCCTGCCACGCTACCGAATTGCTGTATAAGTTCTAGCAATCTTGGGGTGGAGACTTTTGGGTTTTCTATGTAGAGTATCATGTCATCGGCGAAGGAGAGAGTTTGACTTCTTCTTTGCCAATTTGAATGCCTTTAATGTCTTTTTGTTGTCTGATTGCTGAGGCTAGGACTTCCAGTACTATGTTGAATAGCAGTGGTGAGAGTGGACATCCCTGTCTTGTTCCTGATCTTAGGGGAAAGGCTCCCAGTGCTTCCCCATTGAGAATGATATTTGCTGTGGGCTTTTCATAGATGGCTTTTAAGATGTCGAGGAATGTTCCCTCTATCCCTACACTCTGAAGAGTTTTAATCAGGAATGGATGCTGTATTTTGTCAAATGCTTTCTCTGCATCCAATGAGAGGATCATATGGTTCTTGGTTTTTCTCTTGCTGATATGATGAATCACATTGATTGTTTTACGGGTGTTGAACCAGCCTTGTGTCCCAGGGATAAATCCTACTTGGTCATGGTGAATAATTTTCTTAATGTACTGTTGGATCCTATTGGCCAGTATCTTGTTGAGAATTTTTGCATCCATGTTCATCAGGGATATTGGTCTGTAATTCTCCTTTTTGGCGGGGTCTTTGTCTGGCTTTGGAATTAAGGTGATGCTGGCTTAAATAGAACGAATTTGGAAGTACTCCATCTCTTTCTATCTTTCCAAACAGCTTTAGGAGAATAGGTATGATTTCTTCTTTAAACGTTTGATAAAATTCTCCTGGGAAGCCATCTGGCCCTGGACTTTTGTGTCTTGGGAGGTTTTTGATGACTGCTTCAATTTCCTCCCTGGTTTTTGGGCCTGTTCAGGTTTTCTATTTCTTCCTGTTCCAGTTTTGGTAGTTTGTGGCTTTCCAGGAATGCGTCCATTTCTTCTAGATTGCCTAATTTATTGGCGTATAGCTGTTCAAAATATGTTTTTAAAATCGTTTGTATTTCCTTGGTGTTGGTAGTGATCTCTCTTTCTCATTCATGATTTTATTAATTTGAGTCTTCTCTCTCTTCTTTTTAATAAGGCTGGCTAATGGTTTATCTATCTTATTAATTCTTTCAAAGAACCAACTCCTGGTTCTGTTGATCTGTTCCACAGTTCTTTTTGGTCTCGATTTCGTTGAGTTCTGCTCGAATCTTTATTAACTCCCTTCTTCTCTTGGGTGTAGGATCTATTTGCTGTTTTTTCTCTAGCTCCTTTATGTGTAAGGTTAGCTTTTGTATTTGAGTTCTTTCCAGTTTTTGAATGGATGCTTGTATTGCGATGTATTTCCCCCTTGGACTGTTTTTGCTGCATCCCAAAGATTTTGAACAGTTGTATCTTCATTCTCATTAGTTTCCATGAATCTTTTTAATTCTTCCTTAATTTCCTGGTTGACCCTTTTATCTTTTAGCAGGATGGCCCTTTAAACCTCCATGTGTTTGAGGTCCTTCCAAACTTCTTGTTGTGTTTTAGTTCTAATTTCAAGGCATTATGGTCCGAGATATGCAGGGGACAATCCCAATCTTTTGGTATCGGTTCAGACCCGATTTGTGACCCAATATGTGGTCTATTCTGGAGAAAGTTCCATGTGCACTTGAGAAGAATGTGTATTCAGTTGAGTTTGGATGTAAAGTTCTGTAGATATCTGTGAAATCCATCTGGTCCAGTGTATCATTTAAAGCTCTCGTTTCTTGGAGATGTTTTGCTTAGAAGACCTATCGAGTATAGAAAGAGCTAGATTGAAGTCACCAAGTATAAGTGTATTATTATCTAAGTATTTCTTCACTTTGCTTAATAATTGATTTATATATTTGGCAGCTCCCACATTCGGAGCATATATATTGAGGATTGTTAAGTCCTCTTGTTGAATAGATCCTTTAAGTATGATATAGTGTCCCTCTTCATCTCTCACTACAGTCTTTGGGGTAAATTTTAGTTTATCTGATATAAGGATGGCTACCCCTGCTTTCTTTTGAGGACCATTCGAATGGTAAATGGTTCTCCAACCTTTTATTTTCAGGCTGTAGGTGTCCTTCTGTCTAAAATGAGTCTCTTGTAGACAGCAAATAGATGGGTCCTGCTTTTTTATCCAGTCTGAAACCCTGCGCCTTTTGATGGGGTCATTAAGCCCGTTCACCTTCAGAGTTACTATTGAGAGATATGAGTTTAGTGTCATCATAAATATCTATTCAGTCTTTGTTTTTGTGGACTGTTCCACTGAACTTCTTCTTAAAGGGGAATTTTAAGAGGCCCCCTTAAAATTTCTTGCAGAGCTGGTTTGGAGTCACATATTCTTTTAGTTGCTGCCTGTCTTGGAAGCTCTTTATCCTCTCCTTCCATTTTGAATGAGAGCCTTGCTGGATAAAGTATTCTTGGCTGCATGTTTTTTCTCATTTAGGACCCTGAATATATCCTGCCAGCCCTTTCTGGCCTGCCAGGTCTCTGTGGAGAGGTCTGCTGTTACCCTAATACTCCTCCCCATAAAAGTCAGGGATTTCTTGTCTCTTGCTGCTTTAAGGATCTTCTCCTTATCTTTGGAATTTGCAAGCTTCACAATTAAATGTCGAGGTGTTGAACGGTTTTTATTGATTTTAGGGGGGGGATCTCTCTATTTCCTGGATCTGAATGCCTGTTTCCCTTCCCAGATTAGGAAAGTTTTCAGCTAGAATTTTTCAAATACATATTCTGGCCCTCTGTCCCTTTCGGCGCCCTCGGGAAACCCCAATTAAACGTAGGTTTTTCTTCCTCAGGCTGTCGTTTATTTCCCTTAATCTATCTTCATGGTCTTTTAATTGTTTGTCTCTTTTTTCCTCAGTTTCCCTCTTTGCTATCAACTTGTCTTCTATGTCACTCACTCGTTCTTCCACCTCGTTAACCCTCGTCGTTAGGACTTCTAGTTTGGATTGCATCTCATTCAATTGATTTTTAATTTCTGCCTGATTAGCTCTAAATTCTGCAGTCATGAAGTCTCTTGAGTCCTTTATACTTTTTTCTAGAGCCACCAGTAGCTGTATAATAGTGCTTCTGATTGGCTTTCTGACATTGAATTGTAATCCAGATTTTGTAACTCTGTGGGAGAGAGGACTGTTTCTGATTCTTTCTTTTGAGGTGAGGTTTTCCTTCTGTCATTTTGCTCAGTGCAGAGTGGCCAAAAGCAAGTTGTATTGGGAAAAAGAGAAAACAGGAGGAGAGAAAGAAGGAAGAAAAGAGAAGAGAAAAAAAAAAGAAAAAAAAAAGGGAAAAAAAGAAAAAAAAAAAGAAAAAAAAAAAAAAAAAAAAAGAAAAAGAGAAAGAAAAAGAAAGGAGAAAAAAAGGGGTGGGGGAAGGAAACAAATCAAAAAGCAAAACAAAACAAAAACAAAAACAAAAAACAAAACAAACAAACAAAAAAAGAACCACCGGGGAGTATCTTCTGATTCTGTGTACTTTAATCCCTTGCTTCTCCTGGAAGTTGTCCGTCTAGCTGGTGTTCTGGGGGAGGGCCTGTTGTGCTGATTTTCAGGTGTTAGCAGTTGGGGGCGCTGCTGTGCCCCTGCCTGGTGCAGGGCTCGGTGGGGGTTGTTTACCCCGTGAGGCCGCAGGAGGAACAGCCCCAGTGGCGGGGCAGCTCTGGAAACCTGGATTCAGCTCCGGCAGGAACTCCGTCTGCAGGGCCTGGAGGCTCCGGGGCGGGGCTGCTGATCTGCTCAGCTGGGGCAGGAGCGTCCTTGTTGTCCTGGGCCCTCCCGGCCTCTGCCTGTCCCGGGGGAGGCCGGATCCTGGGCTGTGTCCCGGCGCCCTGTGCTCCGAGCCTGCGCTGGTGGATTCGCGCTCCCGGGCCGCGCAGCCCCCTCCGCGGAGCCGCCGCCCGAGCCCCTCCGAGCTGCTCCTGGAACCCGCGCAGCCCCCTCCGCACGGAGCCTCTTCCTCTGCCCGAGCCCCTCCGAGCTGCTCCCGGGGCCGCGCAGCCCCCTCCGCGGAGCCGCCGCCCGAGCCCCTCCGAGCTGCTCCTGGAACCGCGCAGGCCCCTCCGCACGGAGCCTCTTCCTCTGCCCGAGCCCCTCCGAGCTGCTCCCGGGGCCGCGCAGCCCCCTCCGCGGAGCCGCCGCCCGAGCCCCTTCAGCTGCTCCGGGTCCCGCCGGGTCCCGCCGTGCACTGCAGCCCTTAGGGACCTCGGCGCACTCTCCTGGGTGCGCAGTTGCTGTTACTGTCCCCGGGAGCCCGAGGGCATCCCCGCCCTCCTGGGTCCTGCTCCAACTCCCTGCGAGCCCCTTTCCCCCGGGAAGGTCGGTGCAGCTCCTGCTCCTCCGGGACGGGGCTCTCCTGTCCTGGGGACACTCGCCCCGGCCTCAGCCCGGCTCCTCGCGGGGCCCCTCCCCCTTGGAGGCCTTTGTTCCTTTACTTCTTTTTCCCCGTCTTCCTACCTTGATAGAAGCGCGAACTCTTCTCACTGTTGCATTCCAGCGGGTCTCTCTTTAAATCTCAGGCCGAATTCATAGATTTTCAGGATAATTTGAAGGTTTTCTAGGTGGTTTGGTGGAGACAGGTGATTTGGAGACCCTACTCTTCCGCCATCTTGCTCCTCCCCCC	N	.	PASS	PRECISE;SVMETHOD=Snifflesv1.0.12;CHR2=chr27;END=16856392;STD_quant_start=1.170628;STD_quant_stop=0.638285;Kurtosis_quant_start=22.427668;Kurtosis_quant_stop=23.922024;SVTYPE=DEL;SUPTYPE=AL,SR;SVLEN=-6425;STRANDS=+-;STRANDS2=27,27,27,27;RE=54;REF_strand=28,33;Strandbias_pval=0.710593;AF=0.469565	GT:DR:DV	0/1:61:54
chr27	16886723	79663	N	TTGAAAGGAGTATTTAATATTTTTTTTTAATTTTGTTATTTATTGTATGATAGTTACGAGAGAAAGAGAGAGGCAGAGAACACAAGGCAAGGGAGAAGCAGGCTCCAATTGCAACCGGGAGCACGATGTGGGTCGACCGCGGGTCTCCAGGATCGCGCCCTGGGCCCAAATGCAGGCCCAACCGCTTGCGCCACCCAGGGATTCCG	.	PASS	PRECISE;SVMETHOD=Snifflesv1.0.12;CHR2=chr27;END=16886731;STD_quant_start=4.600725;STD_quant_stop=7.170542;Kurtosis_quant_start=-0.275943;Kurtosis_quant_stop=5.532108;SVTYPE=INS;SUPTYPE=AL;SVLEN=199;STRANDS=+-;STRANDS2=13,11,13,11;RE=24;REF_strand=48,46;Strandbias_pval=0.822551;AF=0.20339	GT:DR:DV	0/0:94:24
chr27	16943013	79664	N	TCCTTTTTTTTTTTTTTTTCTTTTTTTTTTTTTAAATTTTTTTTTTATTTTTTATCTATTTATGATAGGCACGCTACTGGAGATACAGGCGCAGCACAGGCAGCGGAAGACGCAGGTCCTGCCGGGGAGCCTGACTGCGGATTCGATCCCGGGGTTCCAGATCACTGCCTTGGGCCAAAGGCAGGCGCTTAAACCGCTGCGGCCACCCTCACGGGATCCCTTAACATCCT	.	PASS	PRECISE;SVMETHOD=Snifflesv1.0.12;CHR2=chr27;END=16943017;STD_quant_start=2.366432;STD_quant_stop=4.219005;Kurtosis_quant_start=2.461382;Kurtosis_quant_stop=3.060076;SVTYPE=INS;SUPTYPE=AL;SVLEN=228;STRANDS=+-;STRANDS2=8,13,8,13;RE=21;REF_strand=31,37;Strandbias_pval=0.620262;AF=0.235955	GT:DR:DV	0/0:68:21
chr27	16953832	79665	AGAGCCATTTATTGAAGAGACTGTCTTTCTTCCAATGGACATCCACATGCAGAAGAATGAAACTAGACCACTCTCTTTCACCATACACAAAGATAAACTCAAAATGGATGAAAGATCTAAATGTGAGACAAGATTCCATCAAAATCCTAGAGAAGAACACAGGCAACACCCTTTTTGAACTCGGCCATAGTAACTTCTTGCAAGATACATCCACGAAGGCAAAAGAAACAAAAGCAAAAATGAACTATTGGGACTTCATCAAGATAAGAAGCTTTTGCACAGCAAAGGATACAGTCAACAAAACTCAAAGACAACCTACAGAATGGGAGAAGATATTTGCAAATGACATATCAGATAAAGGGCTAGTTTCCAAGATCTATAAAGAACTGATTAAACTCAACACCAAAGAAACAAACAATCCAATCATGAAATGGGCAAAAGACATGAACAGAAATCTCACAGAGGAAGACATAGACATGGCCAACATGCATATGAGAAAATGCTCTGCATCACTTGCCATCAGGGAAATACAAATCAAAACTACAATGAGATACCACCTCACACCAGTGAGAATGGGGAAAATTAACAAGGCAGGAAACAACAAATGTTGGAGAGGATGCGGAGAAAAGGGAACCCTCATACACTGTTGGTGGGAATGTGAACTGGTGCAGCCACTCTGGAAAACTGTGTGGAGGTTCCTCAAACAGTTAAAAATATACCTGCCCTACGACCCAGCAATTGCACTGTTGGGGATTTACCCCAAAGATACAAATGCAATGAAACGCCGGGACACCTGCACCCCGATGTTTCTAGCAGCAATGGCCACGATAGCCAAACTGTGGAAGGAGCCTCGGTGTCCAACGAAAGATGAATGGATAAAGAAGATGAGGTTTATGTATACAATGGAATATTACTCAGCTATTAGAAATGACAAATACCCACCATTTGCTTCAACGTGGATGGAACTGGAGGGTATTATGCTGAGTGAAGTAAGTCAGTCAGAGAAGGACAAACATTATATGTTCTCATTCATTTGGGGAATATATATAATAGTGAAAGGGAAAATAAGGGAAGGGAGAAGAAATGTGTGGGAAATATCAGAAAGGGAGACAGAACATAAAGACTGCTAACTCTGGGAAACGAACTAGGGGTGGTAGAAGGGGAGGAGGGCGGGGGGTGGGAGTGAATGGGTGACGGGCACTGGGTGTTATTCTGTATGTTAGTAAATTGAACACCAATAAAAAAATAAATTAAAAAAAAAAAAAAAAAAAAAAA	N	.	PASS	PRECISE;SVMETHOD=Snifflesv1.0.12;CHR2=chr27;END=16955094;STD_quant_start=1.568929;STD_quant_stop=1.000000;Kurtosis_quant_start=4.301832;Kurtosis_quant_stop=-1.644946;SVTYPE=DEL;SUPTYPE=AL,SR;SVLEN=-1262;STRANDS=+-;STRANDS2=16,10,16,10;RE=26;REF_strand=46,42;Strandbias_pval=0.503049;AF=0.22807	GT:DR:DV	0/0:88:26
chr27	16956049	79666	N	GAGAAAAGTAAGAGGCTGGGTCCCTGGGTGGCGCAGCGGTTTGGCGCCTGCCTTTTGGACACAGGAGGCGAGTGATCTTGGAGACACAAGATCGATCCATATCGTCTTCCCGGTGCATGGAACCTGACTTCTTCTTCCCTCTGCCTATGGCTCTGCCTCTCGTCCCTCTCTGATGAATAATCAATGAATAACAAAAATTAAAAAAAAGAAAATTAAAAAAAGAAAAAAAAAA	.	PASS	PRECISE;SVMETHOD=Snifflesv1.0.12;CHR2=chr27;END=16956066;STD_quant_start=2.593699;STD_quant_stop=2.679891;Kurtosis_quant_start=4.995840;Kurtosis_quant_stop=6.052322;SVTYPE=INS;SUPTYPE=AL;SVLEN=214;STRANDS=+-;STRANDS2=12,11,12,11;RE=23;REF_strand=48,41;Strandbias_pval=1;AF=0.205357	GT:DR:DV	0/0:89:23
chr27	16976193	79667	CAAAGAATTTTTTTTTAATTTTTATTTATTTATGATAGTCACAGAGAGAGAAAGAGAGAGAGGCAGAGACATAGGCAGAGGGAGAAGCAGGCTCCATGCACCGGAAGCCCGATGTGGGATTCGATCCCGGGTCTCCAGGATCGCGCCCTGGGCCAAAGGCAGGCGCCAAACCACTGCGCCACCCAGGGATCCCGGATATT	N	.	PASS	PRECISE;SVMETHOD=Snifflesv1.0.12;CHR2=chr27;END=16976386;STD_quant_start=1.882938;STD_quant_stop=1.167748;Kurtosis_quant_start=-1.864961;Kurtosis_quant_stop=-1.396163;SVTYPE=DEL;SUPTYPE=AL;SVLEN=-193;STRANDS=+-;STRANDS2=14,9,14,9;RE=23;REF_strand=40,48;Strandbias_pval=0.242895;AF=0.207207	GT:DR:DV	0/0:88:23
chr27	17013549	79668	CTCCTGGAACCGCGCAGCCCCCTCCGCACGGAGCCTCTTCCTCTGCCCGAGCCCCTCCGAGCTGCTCCCGGGGCCGCGCAGCCCCCTCCGCGGAGCCGCCCCCGAGCCCCCCCGAGCT	N	.	FAIL_NOTPRECISE	IMPRECISE;SVMETHOD=Snifflesv1.0.12;CHR2=chr27;END=17013702;STD_quant_start=13.915562;STD_quant_stop=16.636878;Kurtosis_quant_start=-1.471536;Kurtosis_quant_stop=-2.096132;SVTYPE=DEL;SUPTYPE=AL;SVLEN=-153;STRANDS=+-;STRANDS2=15,14,15,14;RE=29;REF_strand=51,36;Strandbias_pval=0.525005;AF=0.25	GT:DR:DV	0/0:87:29
chr27	17020907	79669	N	CCCTTCTTTCGTTCTTTATTTCCTTTCCTTTATCTCTCTCTCCATTTCCTTTTTTTTTCCCCTTTCCTTTATCCTC	.	FAIL_NOTPRECISE	IMPRECISE;SVMETHOD=Snifflesv1.0.12;CHR2=chr27;END=17020917;STD_quant_start=16.124515;STD_quant_stop=22.682592;Kurtosis_quant_start=0.022827;Kurtosis_quant_stop=-0.781030;SVTYPE=INS;SUPTYPE=AL;SVLEN=52;STRANDS=+-;STRANDS2=15,4,15,4;RE=19;REF_strand=47,38;Strandbias_pval=0.0721479;AF=0.182692	GT:DR:DV	0/0:85:19
chr27	17049085	79670	N	TATATATCTATATATATATATATATATATATACT	.	PASS	PRECISE;SVMETHOD=Snifflesv1.0.12;CHR2=chr27;END=17049089;STD_quant_start=3.420526;STD_quant_stop=2.720294;Kurtosis_quant_start=5.648204;Kurtosis_quant_stop=3.180036;SVTYPE=INS;SUPTYPE=AL;SVLEN=32;STRANDS=+-;STRANDS2=8,12,8,12;RE=20;REF_strand=50,45;Strandbias_pval=0.334984;AF=0.173913	GT:DR:DV	0/0:95:20
chr27	17057835	79671	N	CCACATCTATGGATCCCTGTGGTGGCCGCAGCGGTTTTGGCGCCTGCTTTTCGGCCACACGGCGCGATCTGGAGACCCGTTATCGAATCCACGTCGGGCTCCCGGTGCATGAGCCTGCTTCTCCCTCTCTGCCATGTCTATGCCTCTCTCTCTCTCTCTCTCTCTCTCACTGTTGTCCCTCTCACAATAACTAAAACAAAAAACTTTAAAAAAAAAAAAAAAAAAAAAAAAACAAAAAAAAAAAAAAAAAAAATAAC	.	PASS	PRECISE;SVMETHOD=Snifflesv1.0.12;CHR2=chr27;END=17057834;STD_quant_start=3.685557;STD_quant_stop=6.184658;Kurtosis_quant_start=1.128791;Kurtosis_quant_stop=0.298835;SVTYPE=INS;SUPTYPE=AL;SVLEN=268;STRANDS=+-;STRANDS2=13,12,13,12;RE=25;REF_strand=37,35;Strandbias_pval=1;AF=0.257732	GT:DR:DV	0/0:72:25
chr27	17058871	79672	TAAATAAATAAATAAATAAATATAAATAAATAAATAAATAAATAAAT	N	.	PASS	PRECISE;SVMETHOD=Snifflesv1.0.12;CHR2=chr27;END=17058914;STD_quant_start=1.063219;STD_quant_stop=1.793709;Kurtosis_quant_start=-1.369308;Kurtosis_quant_stop=-1.279241;SVTYPE=DEL;SUPTYPE=AL;SVLEN=-43;STRANDS=+-;STRANDS2=19,28,19,28;RE=47;REF_strand=36,40;Strandbias_pval=0.463168;AF=0.382114	GT:DR:DV	0/1:76:47
chr27	17066236	79673	N	GAAGCATTGCTTCTTTTTTTTTTTTTGTTTTTTTTTAATTATTTAGGATAGTCACAGAGAGAGAGAGAGAGCGGAGCGAGTGCAGAGACCCAGGCAGAGGGAGAAAGCAGGGCTCCATTGCCCGGGGAGCCCGACGTGGAGATTCGATCCGGGTCTCAGGATCGCGCCCTGGTCCAACAGGCAGGCGCCACACCGCCTGCCGCCACCCCGAGGGCTCCC	.	PASS	PRECISE;SVMETHOD=Snifflesv1.0.12;CHR2=chr27;END=17066240;STD_quant_start=2.487469;STD_quant_stop=4.046604;Kurtosis_quant_start=11.293336;Kurtosis_quant_stop=0.276401;SVTYPE=INS;SUPTYPE=AL;SVLEN=222;STRANDS=+-;STRANDS2=19,13,19,13;RE=32;REF_strand=47,52;Strandbias_pval=0.30989;AF=0.244275	GT:DR:DV	0/0:99:32
chr27	17094531	79674	AAACACCTACTATACGGGGATCCCTGGGTGGCTCAGCGGTTTGGCGCCTGCCTTTGGCCCAGGGCGTGATCCTGGAGTCCCGGGATCGAGTCCCACGTCGGGCTCCCGGCATGGAGCCTGCTTCTCCCTCCACCTGTGTCTCTGCCTCTCTCTGCCTCTCTCTCTCTCTCTCTCTCATAAATAAATAAATAAATCTAAAAAAAAAAAAA	N	.	PASS	PRECISE;SVMETHOD=Snifflesv1.0.12;CHR2=chr27;END=17094745;STD_quant_start=2.730301;STD_quant_stop=2.763397;Kurtosis_quant_start=-1.965746;Kurtosis_quant_stop=-2.158868;SVTYPE=DEL;SUPTYPE=AL;SVLEN=-214;STRANDS=+-;STRANDS2=11,12,11,12;RE=23;REF_strand=44,40;Strandbias_pval=0.814875;AF=0.214953	GT:DR:DV	0/0:84:23
chr27	17145802	79675	AAGAAAAATATGGTAATGGGGGATCCCTGGGTGGCGCAGCGGTTTAGCACCTGCCTTTGGCCCAGGGCGCGATCCTGGAGACCCGGGATCGAATCCCACGTCGGGCTCCCGGTGCATGGAGCCTGCTTCTCCCTCTGCCTGTGTCTCTGCCTCTCTCTCTCTCTCTCTCTCTCTGTGACTATCATAAATAAATAAAATTTAAAAAAAAAAGAA	N	.	PASS	PRECISE;SVMETHOD=Snifflesv1.0.12;CHR2=chr27;END=17146021;STD_quant_start=3.038963;STD_quant_stop=3.547990;Kurtosis_quant_start=-1.997679;Kurtosis_quant_stop=-0.965329;SVTYPE=DEL;SUPTYPE=AL;SVLEN=-219;STRANDS=+-;STRANDS2=19,16,19,16;RE=35;REF_strand=58,52;Strandbias_pval=1;AF=0.241379	GT:DR:DV	0/0:110:35
chr27	17177155	79676	CATTTCTTTTTTTTTTTTTTATATATACATTTTTCATGACACAGGAGCCTTTTTTTTTTTTTTAATTTATTTATTTATTTATTTATGATAGTCACAGAGAGAGAGAGAGGCGCAGAGACACAGGCAGAGGGAGAAGCAGGCAGAGGGAGAAGCAGGCTCCATGCACCGGGAGCCCGACGTGGGATTCGATCCCGGGTCTCCAGGATCACGCCCCGGGCCAAAGACAGGCGCCAAACCGCTGCGCCACCCAGGGATCCC	N	.	PASS	PRECISE;SVMETHOD=Snifflesv1.0.12;CHR2=chr27;END=17177414;STD_quant_start=1.378405;STD_quant_stop=0.707107;Kurtosis_quant_start=-0.659926;Kurtosis_quant_stop=-0.796834;SVTYPE=DEL;SUPTYPE=AL;SVLEN=-259;STRANDS=+-;STRANDS2=10,9,10,9;RE=19;REF_strand=37,41;Strandbias_pval=0.799546;AF=0.195876	GT:DR:DV	0/0:78:19
chr27	17195189	79677	N	TATATATTTCTAAGTTATAATTGACTGGAAAATCAGTATGCTCTGGAGGCTGTTAGCAACAGGAAGAAACCAGGAAAATAATTGCTCCTTAGAACAGGC	.	PASS	PRECISE;SVMETHOD=Snifflesv1.0.12;CHR2=chr27;END=17195188;STD_quant_start=1.442221;STD_quant_stop=5.027922;Kurtosis_quant_start=-0.354106;Kurtosis_quant_stop=0.435476;SVTYPE=INS;SUPTYPE=AL;SVLEN=99;STRANDS=+-;STRANDS2=23,27,23,27;RE=50;REF_strand=41,39;Strandbias_pval=0.592384;AF=0.384615	GT:DR:DV	0/1:80:50
chr27	17215894	79678	GATTATAATAAGAAAGTTTTAGCAATCCTGCATAATTGTTTTTGGGGGAGAAGAGTTAATTAGAAATTGCAATTTTGTAAGCTCAAAGTAAGTCAAAAAAATTCAAGGTAGTTTGAAATCAAGAACAAATGTCTAGTCTGATCACTTCAAGAGGAGAAGTATAAGTCCCCAAAGTTGGTATGTTTTAAACAACAATAAAAACATTTTGAGGTTAACCTATTTCCTAAAGTTAACATTAGTAGGGCAAGAGCTGTGGTTGGTCTTTGAACAGAGCATGTATTGTTAAAGACATGATCACAAATCTGGTTTGCAAATACTTTTTAAAATCTGAGGAACTAACAGGTTAACATTTAACTGTTTTATTTAAAAGAATCAATCG	N	.	PASS	PRECISE;SVMETHOD=Snifflesv1.0.12;CHR2=chr27;END=17216269;STD_quant_start=2.708013;STD_quant_stop=1.837117;Kurtosis_quant_start=5.270171;Kurtosis_quant_stop=2.861282;SVTYPE=DEL;SUPTYPE=AL;SVLEN=-375;STRANDS=+-;STRANDS2=25,23,25,23;RE=48;REF_strand=52,42;Strandbias_pval=0.725507;AF=0.338028	GT:DR:DV	0/1:94:48
chr27	17257257	79679	GTTTTTTGTTTTTTTTTGTTTTTTGTTTTTTTG	N	.	PASS	PRECISE;SVMETHOD=Snifflesv1.0.12;CHR2=chr27;END=17257290;STD_quant_start=1.028992;STD_quant_stop=0.242536;Kurtosis_quant_start=-0.038553;Kurtosis_quant_stop=-0.034810;SVTYPE=DEL;SUPTYPE=AL;SVLEN=-33;STRANDS=+-;STRANDS2=16,18,16,18;RE=34;REF_strand=37,39;Strandbias_pval=1;AF=0.309091	GT:DR:DV	0/1:76:34
chr27	17283796	79680	N	ACGCTTTTTTTTTTTAAATTTCTTTTTTGTGGATGGTCA	.	PASS	PRECISE;SVMETHOD=Snifflesv1.0.12;CHR2=chr27;END=17283797;STD_quant_start=0.487950;STD_quant_stop=2.516611;Kurtosis_quant_start=4.767404;Kurtosis_quant_stop=3.749901;SVTYPE=INS;SUPTYPE=AL;SVLEN=38;STRANDS=+-;STRANDS2=22,20,22,20;RE=42;REF_strand=36,25;Strandbias_pval=0.54829;AF=0.407767	GT:DR:DV	0/1:61:42
chr27	17298073	79681	N	TCTATATATTATCTATATAACACTCTATATACACATA	.	PASS	PRECISE;SVMETHOD=Snifflesv1.0.12;CHR2=chr27;END=17298077;STD_quant_start=1.870829;STD_quant_stop=2.866058;Kurtosis_quant_start=9.640482;Kurtosis_quant_stop=1.585078;SVTYPE=INS;SUPTYPE=AL;SVLEN=33;STRANDS=+-;STRANDS2=12,16,12,16;RE=28;REF_strand=49,48;Strandbias_pval=0.524646;AF=0.224	GT:DR:DV	0/0:97:28
chr27	17298964	79682	AAAGTAAATTAAAAAAAAAAAAAAAAAACAAAGAAAAGTAAATTAAAAAAAAAAAAAAAAAACAAAG	N	.	PASS	PRECISE;SVMETHOD=Snifflesv1.0.12;CHR2=chr27;END=17299032;STD_quant_start=3.080404;STD_quant_stop=2.547330;Kurtosis_quant_start=0.556870;Kurtosis_quant_stop=-0.506928;SVTYPE=DEL;SUPTYPE=AL;SVLEN=-68;STRANDS=+-;STRANDS2=51,39,51,39;RE=90;REF_strand=56,44;Strandbias_pval=1;AF=0.473684	GT:DR:DV	0/1:100:90
chr27	17299710	79683	N	TAAGAACTAAACCAAAAAACAAAAAAAATAAAAAAAAAAAA	.	PASS	PRECISE;SVMETHOD=Snifflesv1.0.12;CHR2=chr27;END=17299715;STD_quant_start=2.633913;STD_quant_stop=2.861381;Kurtosis_quant_start=1.179107;Kurtosis_quant_stop=3.393657;SVTYPE=INS;SUPTYPE=AL;SVLEN=38;STRANDS=+-;STRANDS2=17,15,17,15;RE=32;REF_strand=57,47;Strandbias_pval=1;AF=0.235294	GT:DR:DV	0/0:104:32
chr27	17300823	79684	N	AGAAATGACAAAGCACCCACCATTGGCTTGCTTCAACGTGGAGTGAACTGGAGGGGGAATTATGCTGAGGTGAAGTAAGTCAGTCGGAGAAGGACAACCATTATAATGTTCTCATGCATTTGGGGAATATAAATAAACTCTGCGCCGGGCCAATACGGGACAGGGAGCCGAACTGTGTGGGAAAGCGCGAAAGGGAGACAGCCCGTCCGCCTAGGCTAACTCTGGGAAACGAACTAGGGGTGGTGAAGGGAGGAGGGGCGGGGGGGGGGGAGTGAATGGGTGACCGGTGCAGGGTGTTATTTCTGTAGGTTATAAATTGAACACCAAGAAAAAAAAATAA	.	PASS	PRECISE;SVMETHOD=Snifflesv1.0.12;CHR2=chr27;END=17300822;STD_quant_start=1.159202;STD_quant_stop=5.559339;Kurtosis_quant_start=7.997835;Kurtosis_quant_stop=16.898259;SVTYPE=INS;SUPTYPE=AL,SR;SVLEN=348;STRANDS=+-;STRANDS2=37,27,37,27;RE=64;REF_strand=50,43;Strandbias_pval=0.628347;AF=0.407643	GT:DR:DV	0/1:93:64
chr27	17307717	79685	N	AAAGTTTTTTCAACCAGGGATCCCTGGTGGCGCGCGGTTTGGCGCCTGTCTTTGGCCCAGGGCGCGATCCTGGAGACCCTGGATCGAATCCCACATCCGGGCTCCCGGTGCATGGAGCATGCTTCTTCCCCTGCCTATGTCTCTGTCTCTGCCTCTCTCTCTTTCTCTCGTCGTGTGACGATCATAAAAAAAAAAAAAAAAAAA	.	PASS	PRECISE;SVMETHOD=Snifflesv1.0.12;CHR2=chr27;END=17307734;STD_quant_start=4.049691;STD_quant_stop=5.972158;Kurtosis_quant_start=4.145188;Kurtosis_quant_stop=-0.605098;SVTYPE=INS;SUPTYPE=AL;SVLEN=195;STRANDS=+-;STRANDS2=21,10,21,10;RE=31;REF_strand=56,39;Strandbias_pval=0.406274;AF=0.246032	GT:DR:DV	0/0:95:31
chr27	17324020	79686	N	AAAAAAAAAAGATTTTATTTATTTATTCACGAAGACATCACACGACAAGTAGTCAGTCGGAGCAGGACAAACATATATGTTCTGGCATTCATTTTGGGAAATACATAATAGTTGAAAGGAAACTAAGGGAAGGGAGAAGAAATGTGATGGGACAATTTATCAGAAAGGGAGACAGAACGTAAAGGACTGCTAACTCTGGGAAACGAAACTAGGGGTTGCGTAGAAGGGAGGAGGGCGGGGGTGGGGATGGCATATGGGTGACGGGCACTGGGTGTTATCTCTGTTATGTTCGTAAATTGAACACCATAACAAAAAATAAACTAAAAAAAATAAAAAAAAAAACAAAAAAAAAAAAGC	.	PASS	PRECISE;SVMETHOD=Snifflesv1.0.12;CHR2=chr27;END=17324022;STD_quant_start=1.378405;STD_quant_stop=3.898718;Kurtosis_quant_start=0.480038;Kurtosis_quant_stop=3.654177;SVTYPE=INS;SUPTYPE=AL,SR;SVLEN=356;STRANDS=+-;STRANDS2=6,14,6,14;RE=20;REF_strand=42,43;Strandbias_pval=0.13967;AF=0.190476	GT:DR:DV	0/0:85:20
chr27	17340431	79687	TCCAACTTCTGATCTTTTTTTTTTTTTTTTTTTTTTATACAGATAAGAGTCAGAGAGCAGAGACACAGGCAGGTGGAGAAGCAGGCTCCATGCACGGGAGCCCAATGTGGGATTCGATCCTGGGTCCCAGGATCACCCTGGGCAAAGGCAGGCGCCTAACCGCTGCGCCACCCAGGGATCCC	N	.	PASS	PRECISE;SVMETHOD=Snifflesv1.0.12;CHR2=chr27;END=17340613;STD_quant_start=2.046338;STD_quant_stop=1.457738;Kurtosis_quant_start=5.207402;Kurtosis_quant_stop=-0.932432;SVTYPE=DEL;SUPTYPE=AL;SVLEN=-182;STRANDS=+-;STRANDS2=18,14,18,14;RE=32;REF_strand=45,34;Strandbias_pval=1;AF=0.288288	GT:DR:DV	0/0:79:32
chr27	17373057	79688	N	AAAAAACAAGTTAATTGATCCTGGGGTGGCGCAGCGTTTGTTTGGCGCCATGCCTTTGGGCACTAGGGCGCGTCCTGGGGACCCGGGATCGAATCCCACATCAGGCGCCCGTGCATGGAGCCTGCTTTCTTCCCTCTGGGCCTATGTCATGCCTGCCTCTCTCTCTCTCTCTCTCAGCTCTCTGTGACTTCATAAAGAATAAGATTAAAAAAAGAAAGCTTTAAAAAAAAAAAAA	.	PASS	PRECISE;SVMETHOD=Snifflesv1.0.12;CHR2=chr27;END=17373063;STD_quant_start=2.075498;STD_quant_stop=4.437602;Kurtosis_quant_start=4.754312;Kurtosis_quant_stop=7.400405;SVTYPE=INS;SUPTYPE=AL;SVLEN=233;STRANDS=+-;STRANDS2=11,15,11,15;RE=26;REF_strand=53,54;Strandbias_pval=0.521957;AF=0.195489	GT:DR:DV	0/0:107:26
chr27	17377768	79689	ACACAACACTTGGGATCCCTGGGTGGCGCAGCGGTTTGGCGCCTGCCTTTGGCCCAGGGCGCGATCCTGGAGACCCGGGATCGAATCCCACATCAGGCTCCCGGTGCATGGAGCCTGCTTCTCCCTCTGCCTATGTCTCTGTGCCCCTCTCTCTCTGTGACTATCATAAATAAATAAAAATTAAAAAAAATATATATAAAAAAAAAAT	N	.	PASS	PRECISE;SVMETHOD=Snifflesv1.0.12;CHR2=chr27;END=17377981;STD_quant_start=3.201562;STD_quant_stop=2.661453;Kurtosis_quant_start=0.614618;Kurtosis_quant_stop=1.396876;SVTYPE=DEL;SUPTYPE=AL;SVLEN=-213;STRANDS=+-;STRANDS2=6,18,6,18;RE=24;REF_strand=42,62;Strandbias_pval=0.241736;AF=0.1875	GT:DR:DV	0/0:104:24
chr27	17388836	79690	TCACAGAACTCAGAGAAACACTTATATTTACCAGTTCATTAAAAGATTAATTTTCTAGAACAG	N	.	PASS	PRECISE;SVMETHOD=Snifflesv1.0.12;CHR2=chr27;END=17388899;STD_quant_start=5.593363;STD_quant_stop=6.953930;Kurtosis_quant_start=-0.924885;Kurtosis_quant_stop=-1.063215;SVTYPE=DEL;SUPTYPE=AL;SVLEN=-63;STRANDS=+-;STRANDS2=10,18,10,18;RE=28;REF_strand=47,64;Strandbias_pval=0.667857;AF=0.201439	GT:DR:DV	0/0:111:28
chr27	17407406	79691	N	ATCAAAAAAATAACCTTAACTCTTATGCTACTCTAAAGTTTTTTTTTAATTC	.	PASS	PRECISE;SVMETHOD=Snifflesv1.0.12;CHR2=chr27;END=17407406;STD_quant_start=0.267261;STD_quant_stop=2.390457;Kurtosis_quant_start=6.069785;Kurtosis_quant_stop=6.684085;SVTYPE=INS;SUPTYPE=AL;SVLEN=55;STRANDS=+-;STRANDS2=9,19,9,19;RE=28;REF_strand=47,59;Strandbias_pval=0.286106;AF=0.208955	GT:DR:DV	0/0:106:28
chr27	17413350	79692	N	ATAGATATAGATAGCAGTTATATAGATAGATATATAG	.	PASS	PRECISE;SVMETHOD=Snifflesv1.0.12;CHR2=chr27;END=17413356;STD_quant_start=4.208834;STD_quant_stop=4.488079;Kurtosis_quant_start=-0.854667;Kurtosis_quant_stop=-1.851939;SVTYPE=INS;SUPTYPE=AL;SVLEN=38;STRANDS=+-;STRANDS2=14,14,14,14;RE=28;REF_strand=59,61;Strandbias_pval=1;AF=0.189189	GT:DR:DV	0/0:120:28
chr27	17427173	79693	N	AAAAAAAAAAAAAAAAAAAAACAAAAAAGAAAGAAAAGGAAAAGAGAAGAGAAAGAAACGAGGAAAGAAGAAC	.	FAIL_NOTPRECISE	IMPRECISE;SVMETHOD=Snifflesv1.0.12;CHR2=chr27;END=17427219;STD_quant_start=2.000000;STD_quant_stop=16.303374;Kurtosis_quant_start=-1.078862;Kurtosis_quant_stop=0.623838;SVTYPE=INS;SUPTYPE=AL;SVLEN=34;STRANDS=+-;STRANDS2=18,23,18,23;RE=41;REF_strand=49,46;Strandbias_pval=0.457878;AF=0.301471	GT:DR:DV	0/1:95:41
chr27	17427733	79694	N	TAAAATACCCACTATTTGAAAAAATAAAAAATAAAAAAAAAATAAAAAA	.	PASS	PRECISE;SVMETHOD=Snifflesv1.0.12;CHR2=chr27;END=17427744;STD_quant_start=4.995452;STD_quant_stop=3.618136;Kurtosis_quant_start=14.487518;Kurtosis_quant_stop=13.907423;SVTYPE=INS;SUPTYPE=AL;SVLEN=52;STRANDS=+-;STRANDS2=23,21,23,21;RE=44;REF_strand=50,49;Strandbias_pval=0.858327;AF=0.307692	GT:DR:DV	0/1:99:44
chr27	17440286	79695	N	CAACAACTTTTCAGGGATCCCTTCGGTGGCCGCAGCGGTTTGGCCGCCTGCCCTGTTGGCCCGGCGCGATCCTGGAACACTGGATCGAAATCCCACGTCGGGCTCCCGGTTGCCTGGAGCCTTTTCTCCCTCTGCCGTGTTCTCTGCCTCTTCCTCTCTCTCTGTGACTCTAATAAATAAATAAAAATTTTAAAAAAAAAATAAAAAAAAAAATAAAAAAAAAACAAATAAAAAA	.	PASS	PRECISE;SVMETHOD=Snifflesv1.0.12;CHR2=chr27;END=17440299;STD_quant_start=1.632993;STD_quant_stop=4.809712;Kurtosis_quant_start=4.105734;Kurtosis_quant_stop=-1.432006;SVTYPE=INS;SUPTYPE=AL;SVLEN=229;STRANDS=+-;STRANDS2=16,14,16,14;RE=30;REF_strand=41,43;Strandbias_pval=0.677848;AF=0.263158	GT:DR:DV	0/0:84:30
chr27	17456459	79696	N	AAAGATGAAAAAGGGAGGAGAAGGGGGGAAAAAAAAAAGAAAACAAAAAGACAGAACGCAGAAAGAAAAGAAACGGGAACGG	.	FAIL_NOTPRECISE	IMPRECISE;SVMETHOD=Snifflesv1.0.12;CHR2=chr27;END=17456465;STD_quant_start=19.806565;STD_quant_stop=25.031980;Kurtosis_quant_start=1.758166;Kurtosis_quant_stop=1.074204;SVTYPE=INS;SUPTYPE=AL;SVLEN=73;STRANDS=+-;STRANDS2=0,22,0,22;RE=21;REF_strand=42,52;Strandbias_pval=1.47179e-05;AF=0.182609	GT:DR:DV	0/0:94:21
chr27	17456477	79697	AAAAAGAAAAGAAAAGAAAAGAAAGAAAGAAAAGAAAAGAAAAAAGAAAGAAAAGGAAAGAAAA	N	.	PASS	PRECISE;SVMETHOD=Snifflesv1.0.12;CHR2=chr27;END=17456541;STD_quant_start=4.350698;STD_quant_stop=4.017817;Kurtosis_quant_start=-1.698172;Kurtosis_quant_stop=-1.524654;SVTYPE=DEL;SUPTYPE=AL;SVLEN=-64;STRANDS=+-;STRANDS2=15,13,15,13;RE=28;REF_strand=44,53;Strandbias_pval=0.521246;AF=0.224	GT:DR:DV	0/0:97:28
chr27	17461032	79698	N	TTCTTTTTACTCTTCTTTCTATTTCTGCTTTGTGTGGTGTCTGTGCTTTTTCGCTTCTGTCTCTTTTTTTTTCTTTTTT	.	FAIL_NOTPRECISE	IMPRECISE;SVMETHOD=Snifflesv1.0.12;CHR2=chr27;END=17461031;STD_quant_start=41.548767;STD_quant_stop=46.690470;Kurtosis_quant_start=-0.954988;Kurtosis_quant_stop=-1.278572;SVTYPE=INS;SUPTYPE=AL;SVLEN=94;STRANDS=+-;STRANDS2=10,1,10,1;RE=11;REF_strand=37,33;Strandbias_pval=0.021166;AF=0.135802	GT:DR:DV	0/0:70:11
chr27	17471306	79699	TCTTTTTTTTTTTTTTTTTTTTTTTTTTTTTTATTGGTGTTCAATTTACTAACATACAGAATAACACCCAGTGCCCGTCACCCATTCACTCCCACCCCCCGCCCTCCTCCCCTTCTACCACCCCTAGTTCGTTTCCCAGAGTTAGCAGTCTTTACGTTCTGTCTCCCTTTCTGATATTTCCCACACATTTCTTCTCCCTTCCCTTATTTTCCCTTTCACTATTATTTATATTCCCCAAATGAATGAGAACATATAATGTTTGTCCTTCTCCGACTGACTTACTTCACTCAGCATAATACCCTCCAGTTCCATCCACGTTGAAGCAAATGGTGGGTATTTGTCATTTCTAATAGCTGAGTAATA	N	.	PASS	PRECISE;SVMETHOD=Snifflesv1.0.12;CHR2=chr27;END=17471669;STD_quant_start=1.208941;STD_quant_stop=0.679366;Kurtosis_quant_start=5.411522;Kurtosis_quant_stop=9.689530;SVTYPE=DEL;SUPTYPE=AL,SR;SVLEN=-363;STRANDS=+-;STRANDS2=15,11,15,11;RE=26;REF_strand=58,46;Strandbias_pval=1;AF=0.2	GT:DR:DV	0/0:104:26
chr27	17478348	79700	N	AGGGATCCCCCTGGGATGGGCAGCGGTTGGGCGCCTGCCTTTGCCCAGGGCGCGATCCTGGGAGACCCGGGATCGAATCCACGTCGGGCTCCCGGTGCGATGGAGCCTGCTTCGCCATCTGCCTTGTGTCTCTGCCGCTCTCTCTCCTCTCTGAGGACTATCATAAATAAATAATAGTTAAAAAAAAAAAAAATAAAGGAG	.	PASS	PRECISE;SVMETHOD=Snifflesv1.0.12;CHR2=chr27;END=17478356;STD_quant_start=1.612452;STD_quant_stop=4.289522;Kurtosis_quant_start=6.904370;Kurtosis_quant_stop=6.734222;SVTYPE=INS;SUPTYPE=AL;SVLEN=194;STRANDS=+-;STRANDS2=9,12,9,12;RE=21;REF_strand=44,50;Strandbias_pval=0.811769;AF=0.182609	GT:DR:DV	0/0:94:21
chr27	17484005	79701	GAATGGGGTACTTTATTTTTTTTAAAGATTTTATTTATTTATTCATGATAGTCACACACACAGAGAGAGAGAGAGAGAGAGAGAGAGAGAGAGGCAGAGACACAGGCAGAGGGAGAAGCAGGCTCCATATAGGGAGCCCGACGTGGGATTCGATCTTGGGTCTCCAGGATCGCGCCCTGGGCCAAAGGCAGGCGCCAAACCGCTGCGCCACCCAGGGATCCCC	N	.	PASS	PRECISE;SVMETHOD=Snifflesv1.0.12;CHR2=chr27;END=17484224;STD_quant_start=3.535534;STD_quant_stop=0.957427;Kurtosis_quant_start=-2.000392;Kurtosis_quant_stop=-1.608345;SVTYPE=DEL;SUPTYPE=AL;SVLEN=-219;STRANDS=+-;STRANDS2=14,11,14,11;RE=25;REF_strand=59,47;Strandbias_pval=1;AF=0.19084	GT:DR:DV	0/0:106:25
chr27	17520136	79702	TGCAGTCAAATGCTCTACCCCTGAGCTATACCCCCGAGCATCTGCCA	N	.	PASS	PRECISE;SVMETHOD=Snifflesv1.0.12;CHR2=chr27;END=17520183;STD_quant_start=1.493576;STD_quant_stop=1.467599;Kurtosis_quant_start=-1.674175;Kurtosis_quant_stop=-0.946796;SVTYPE=DEL;SUPTYPE=AL;SVLEN=-47;STRANDS=+-;STRANDS2=22,31,22,31;RE=53;REF_strand=32,49;Strandbias_pval=0.858232;AF=0.395522	GT:DR:DV	0/1:81:53
chr27	17520517	79703	TTTTCTTTTTTTTTTTTTAAAGAGCCAGCTGACACTTTTATTTTTTTTATTTTATTTTTTTTTATTTATTTATGATAGTCACAGAGAGAGAGAGAGGCAGAGACATAGGCAGAGGGAGAAGCACGCTCCATGCACCGGGAGCCCGACGTGGGATTCGATCCCGGGTCTCCAGGATCGTGTCCTGGGCCAAAGGCAGGCGCCAAACCACTGCACCACCCAGGGATCCCCTAAAT	N	.	PASS	PRECISE;SVMETHOD=Snifflesv1.0.12;CHR2=chr27;END=17520755;STD_quant_start=2.433737;STD_quant_stop=2.689009;Kurtosis_quant_start=-1.365288;Kurtosis_quant_stop=-1.671796;SVTYPE=DEL;SUPTYPE=AL;SVLEN=-238;STRANDS=+-;STRANDS2=22,30,22,30;RE=52;REF_strand=34,49;Strandbias_pval=1;AF=0.385185	GT:DR:DV	0/1:83:52
chr27	17538644	79704	AAAAATTGACTTAAAAAAAAATTGACTTAAAA	N	.	PASS	PRECISE;SVMETHOD=Snifflesv1.0.12;CHR2=chr27;END=17538676;STD_quant_start=0.439941;STD_quant_stop=1.077632;Kurtosis_quant_start=-1.743814;Kurtosis_quant_stop=-1.784899;SVTYPE=DEL;SUPTYPE=AL;SVLEN=-32;STRANDS=+-;STRANDS2=35,27,35,27;RE=62;REF_strand=56,43;Strandbias_pval=1;AF=0.385093	GT:DR:DV	0/1:99:62
chr27	17542999	79705	N	ATAAAGAAAAGAAAGAGCAGAAAACAAAAGTAAGAACGAAAGAAAGACAGAACAAGGAAAGA	.	FAIL_NOTPRECISE	IMPRECISE;SVMETHOD=Snifflesv1.0.12;CHR2=chr27;END=17543006;STD_quant_start=17.941572;STD_quant_stop=38.240031;Kurtosis_quant_start=0.240961;Kurtosis_quant_stop=-1.341012;SVTYPE=INS;SUPTYPE=AL;SVLEN=60;STRANDS=+-;STRANDS2=3,10,3,10;RE=13;REF_strand=48,43;Strandbias_pval=0.0728799;AF=0.125	GT:DR:DV	0/0:91:13
chr27	17543376	79706	N	TTTTTTTTTTTTTTTTTTTTTTTTTTTTTTTGTTTTTTTTTTTTTTTTTTTTTTGTAAA	.	PASS	PRECISE;SVMETHOD=Snifflesv1.0.12;CHR2=chr27;END=17543377;STD_quant_start=1.612452;STD_quant_stop=2.190890;Kurtosis_quant_start=-0.126593;Kurtosis_quant_stop=-0.244251;SVTYPE=INS;SUPTYPE=AL;SVLEN=48;STRANDS=+-;STRANDS2=7,7,7,7;RE=14;REF_strand=48,45;Strandbias_pval=1;AF=0.130841	GT:DR:DV	0/0:93:14
chr27	17543420	79707	TGTCTCAGAAAAGGGCACCTTGGGGATCCCTGGGTGGCGCAGATGTTTGGTGCCTGCTTTTGGCCCAGGGTGCGATCCTGGAGACCTGGGATCGAATCCCACGTCGGGCTCCCGCTGCATGGAGCCTGCTTCTCCCTCTGCCTATGTCTCTGCCTCTCTCTCTCTCTCTCTCTCTGATGTGACTATC	N	.	PASS	PRECISE;SVMETHOD=Snifflesv1.0.12;CHR2=chr27;END=17543609;STD_quant_start=8.660254;STD_quant_stop=9.833225;Kurtosis_quant_start=4.652567;Kurtosis_quant_stop=-2.004841;SVTYPE=DEL;SUPTYPE=AL;SVLEN=-189;STRANDS=+-;STRANDS2=11,15,11,15;RE=26;REF_strand=47,45;Strandbias_pval=0.507773;AF=0.220339	GT:DR:DV	0/0:92:26
chr27	17556567	79708	GATTCTTTATTTTTTTTTTTAAAGATTTTATTTATTTATTCATGATAGTCACACAGAGAGAGACAGAGAGGCAGAGACACAGGTAGAGGGAGAAGCAGGCTCCATGCACCGGGAGCCCGACGTGGGATTCGATCCCGGGTCTCCAGGATCACGCCCCAGGCCAAAGGCAGGCGCCAAACCGCTGCGCCACCCAGGGATCCCATGTTCAG	N	.	PASS	PRECISE;SVMETHOD=Snifflesv1.0.12;CHR2=chr27;END=17556775;STD_quant_start=3.152963;STD_quant_stop=2.960525;Kurtosis_quant_start=5.929709;Kurtosis_quant_stop=12.449555;SVTYPE=DEL;SUPTYPE=AL,SR;SVLEN=-208;STRANDS=+-;STRANDS2=17,17,17,17;RE=34;REF_strand=54,56;Strandbias_pval=1;AF=0.236111	GT:DR:DV	0/0:110:34
chr27	17567188	79709	TAATGGGATCCCTGGGTGGCGCAGCGGTTTGGCGCCTGCCTTTGGCCCAGGGCGCGATCCTGGAGACCCGGGATCGAATCCCACGTCGGGCTCCCGGTGCATGGAGCCTGCTTCTCCCTCTGCCTGTGTCTCTGCCTCTCTCTCTCTCTCTGTGACTATCATGAATAAATAAATAAAATCTTTAAAAAAATAAAATAAAAA	N	.	PASS	PRECISE;SVMETHOD=Snifflesv1.0.12;CHR2=chr27;END=17567389;STD_quant_start=0.235702;STD_quant_stop=0.000000;Kurtosis_quant_start=13.768933;Kurtosis_quant_stop=7.226609;SVTYPE=DEL;SUPTYPE=AL;SVLEN=-201;STRANDS=+-;STRANDS2=21,16,21,16;RE=37;REF_strand=53,63;Strandbias_pval=0.262036;AF=0.24183	GT:DR:DV	0/0:116:37
chr27	17577107	79710	N	ACCAACAAGCACTTTTTTTTTACATTTTATTTATTTTGATAGCACAGAGAGAAAAGAGCGAGGCAGAGACCACAGGCAGAGGAAAGAAGCAGGCTCCCTGCACTGTGGAGCCCGACTTGTGATTCGCATCCGGCGTCTCCAGGATCGCCGCACTGGGCAACGGCAGGCCCAAACCGACTGCGCCACCCAGGGTCCC	.	PASS	PRECISE;SVMETHOD=Snifflesv1.0.12;CHR2=chr27;END=17577111;STD_quant_start=3.566822;STD_quant_stop=7.434903;Kurtosis_quant_start=8.270822;Kurtosis_quant_stop=7.205928;SVTYPE=INS;SUPTYPE=AL;SVLEN=206;STRANDS=+-;STRANDS2=18,19,18,19;RE=37;REF_strand=42,45;Strandbias_pval=1;AF=0.298387	GT:DR:DV	0/0:87:37
chr27	17595013	79711	N	GTGTTTTTTTTTTTTTTTTTTTTTTTAATTTTTTTTTTAATTTTTATTTAGTTAATGAGAGGTCAAAGAGAGAGAGAGAGAGAGAAGAGGCGAAGGGAGAACAGGGCTTCCATGCAGCCAGGGAGCCTGACGTGGGAATGCGATCCCGGGTCTCCAGGATAAGCGGCCCAAATGGGCCAAAGGGCAGGCGCTAAAACCGCTGGGCCAGCCGCAGGGATCCCCTACAAATG	.	PASS	PRECISE;SVMETHOD=Snifflesv1.0.12;CHR2=chr27;END=17595014;STD_quant_start=2.020726;STD_quant_stop=7.916228;Kurtosis_quant_start=1.187385;Kurtosis_quant_stop=-1.327967;SVTYPE=INS;SUPTYPE=AL;SVLEN=220;STRANDS=+-;STRANDS2=12,12,12,12;RE=24;REF_strand=29,35;Strandbias_pval=0.811351;AF=0.272727	GT:DR:DV	0/0:64:24
chr27	17611081	79712	N	CTCTTGCTTTGTTATTTTTTTTTTTGTTTTTATTTTTTT	.	PASS	PRECISE;SVMETHOD=Snifflesv1.0.12;CHR2=chr27;END=17611096;STD_quant_start=1.233588;STD_quant_stop=5.449372;Kurtosis_quant_start=10.086158;Kurtosis_quant_stop=18.174051;SVTYPE=INS;SUPTYPE=AL;SVLEN=43;STRANDS=+-;STRANDS2=24,23,24,23;RE=47;REF_strand=54,55;Strandbias_pval=1;AF=0.301282	GT:DR:DV	0/1:109:47
chr27	17615809	79713	N	GCACAGGGGATCCCTGGGTGGCGCAGCGGTTTGGCGCTGCCTTTGGCCAGGGCGCGATCCAGAGACCGCAGAGATCGATCCCACATGGGCTCCTGGTGCATGGAGCGACTGATTGATCCCTCGCGCTGTGTCTCTGCCTCGCTCTCTCTTCTCTGGGACTATCATAAGTAAATAAAATAAATAAAAAAAAAAACCAAAAACAAATGTAGC	.	PASS	PRECISE;SVMETHOD=Snifflesv1.0.12;CHR2=chr27;END=17615808;STD_quant_start=4.555217;STD_quant_stop=4.756574;Kurtosis_quant_start=0.297400;Kurtosis_quant_stop=-0.356478;SVTYPE=INS;SUPTYPE=AL;SVLEN=216;STRANDS=+-;STRANDS2=16,17,16,17;RE=33;REF_strand=39,53;Strandbias_pval=0.548318;AF=0.264	GT:DR:DV	0/0:92:33
chr27	17624273	79714	ATACCTGTTGGGGGGATCCCTGGGTGGCGCAGCGGTTTGGCGCCTGCCTTTGGCCCAGGGCGCGATCCTGGAGACCCGGGATCGAATCCCACGTCGGGCTTCCGATGCATGGAGCCTGCTTCTCTCTCTGCCTGTGTCTCTGCCCCTCTCTCTCTCTCTCTGTGACTATCATGAATAAATAAATAAAATCTTTAAAAAAAATTAAAAAATCTAGAAAAAAATTAAAAAAAAAAATAAATAAAAAAATAAAAT	N	.	PASS	PRECISE;SVMETHOD=Snifflesv1.0.12;CHR2=chr27;END=17624522;STD_quant_start=3.082207;STD_quant_stop=2.449490;Kurtosis_quant_start=-2.041068;Kurtosis_quant_stop=-2.207931;SVTYPE=DEL;SUPTYPE=AL;SVLEN=-249;STRANDS=+-;STRANDS2=11,10,11,10;RE=21;REF_strand=35,39;Strandbias_pval=0.80569;AF=0.221053	GT:DR:DV	0/0:74:21
chr27	17631748	79715	N	AATTGAGGTCCTAATCCAGCATTCTTGACTTAC	.	PASS	PRECISE;SVMETHOD=Snifflesv1.0.12;CHR2=chr27;END=17631749;STD_quant_start=7.121396;STD_quant_stop=6.943651;Kurtosis_quant_start=7.119146;Kurtosis_quant_stop=4.411625;SVTYPE=INS;SUPTYPE=AL;SVLEN=34;STRANDS=+-;STRANDS2=16,12,16,12;RE=28;REF_strand=47,43;Strandbias_pval=0.671229;AF=0.237288	GT:DR:DV	0/0:90:28
chr27	17643757	79716	N	AGGGACCCGGGGTGGCGCAGCGGTTTGGCGCCTGCCTTTGGCCCAGGGCGCGATCCCTGGAGACCGCGGGATCCGATCCCACATCGGGCCCCCGGTGCATGGAGCCGGCATTCGCCCTCTGCCTGTGTCTCTTGCCTCGCTCTCTCTCTACTCTCTCTGTACTATCATGAATAAATCTAAAAATCTTAAAGAAAAAAAAAATTCTAAAGCAAGA	.	PASS	PRECISE;SVMETHOD=Snifflesv1.0.12;CHR2=chr27;END=17643756;STD_quant_start=1.770122;STD_quant_stop=3.829708;Kurtosis_quant_start=3.521565;Kurtosis_quant_stop=2.109199;SVTYPE=INS;SUPTYPE=AL;SVLEN=213;STRANDS=+-;STRANDS2=18,13,18,13;RE=31;REF_strand=48,50;Strandbias_pval=0.415208;AF=0.24031	GT:DR:DV	0/0:98:31
chr27	17654918	79717	N	ATTAACATCTTTTATTTATTTTATTTTTTTTTAATTATTTTTATTGGTGTTCATTTACTAACACAGACTAACACCCATGCCCGTCACCATTCACTCCCACGC	.	PASS	PRECISE;SVMETHOD=Snifflesv1.0.12;CHR2=chr27;END=17654922;STD_quant_start=1.111438;STD_quant_stop=3.834825;Kurtosis_quant_start=6.364719;Kurtosis_quant_stop=7.102043;SVTYPE=INS;SUPTYPE=AL;SVLEN=112;STRANDS=+-;STRANDS2=17,18,17,18;RE=35;REF_strand=43,47;Strandbias_pval=1;AF=0.28	GT:DR:DV	0/0:90:35
chr27	17660817	79718	N	AAAAAAAGATTTTCAGGGATCCCTGGGGTGGCGGCAGCGGTTGGCGCCTGCCTTTTGGCAAGGGCGCGATCCGGAGACCGGGATCTGAATCCCAACATCCGGCCTCCAGGTTGCATGGCAGCCTGCTTCTCACTCTGCCTGTGTCTCTGCAGCGCTCTCTCTCACTGTTGGGCCTTATCAGAAAATAAAAAATTTAAAAAAACTATATTAAAAAAA	.	PASS	PRECISE;SVMETHOD=Snifflesv1.0.12;CHR2=chr27;END=17660820;STD_quant_start=0.000000;STD_quant_stop=4.750940;Kurtosis_quant_start=8.522891;Kurtosis_quant_stop=3.849089;SVTYPE=INS;SUPTYPE=AL;SVLEN=216;STRANDS=+-;STRANDS2=14,14,14,14;RE=28;REF_strand=51,41;Strandbias_pval=0.668214;AF=0.233333	GT:DR:DV	0/0:92:28
chr27	17669043	79719	TATTGATTCTTTTATTTTTTTTTTATTTTTATTTTTTTTAATTTTTATTTATTTATGATAGTCACAGAGAGAGAGAGAGGCAGAGACACAGGCAGAGGGAGAAGCAGGCTCCATGCACCGGGAGCCCGACGTGGGATTCGATCCCGGGTCTCCAGGATCGCGCCCTGGGCCAAAGGCAGGCGCCAAACTGCTGCGCCACCCAGGGATCCCAAT	N	.	PASS	PRECISE;SVMETHOD=Snifflesv1.0.12;CHR2=chr27;END=17669257;STD_quant_start=2.731582;STD_quant_stop=3.063432;Kurtosis_quant_start=8.872590;Kurtosis_quant_stop=8.058568;SVTYPE=DEL;SUPTYPE=AL,SR;SVLEN=-214;STRANDS=+-;STRANDS2=15,12,15,12;RE=27;REF_strand=49,47;Strandbias_pval=0.827807;AF=0.219512	GT:DR:DV	0/0:96:27
chr27	17674774	79720	AAAAGATGAGTAAAGGGATCCCTGGGTGGCGCAGCGGTTTGGTGCCTGCCTTTGGCCCAGGGCGCGATCCTGGAGACCCGGGATCGAATCCCACATCGGGCTCCCGGTGCATGGAGCCTGCTTCTCCCTCTGCCTGTGTCTCTGCCTCTCTCTCTCTCTCTCTGTGACTATCATGAATAAATAAATAAAATCTTTAAAAAAAAAA	N	.	PASS	PRECISE;SVMETHOD=Snifflesv1.0.12;CHR2=chr27;END=17674984;STD_quant_start=4.045199;STD_quant_stop=3.580249;Kurtosis_quant_start=-0.572378;Kurtosis_quant_stop=7.517150;SVTYPE=DEL;SUPTYPE=AL;SVLEN=-210;STRANDS=+-;STRANDS2=11,11,11,11;RE=22;REF_strand=51,48;Strandbias_pval=1;AF=0.181818	GT:DR:DV	0/0:99:22
chr27	17675946	79721	N	ATTAAACTGAAGCGACAGGGAGACCCTGTGGTGGAGGCAGGCGGTTTAGCCCTGCCGTTCCCAGGAGCGATCCTGAAATCCGGATCGAATCGCCACATCGAGGGCTCCACGGGTGGCAGGGAGCCGGCTTCTCCCGCCTGCCTGGGGCTCTCGCCTCTTCACTCTCTCATCTCTCACTCTGTGGGCCATAGCATAGAATAAAAATTAAAAAAAAAATAAATAAATAA	.	PASS	PRECISE;SVMETHOD=Snifflesv1.0.12;CHR2=chr27;END=17675950;STD_quant_start=2.738613;STD_quant_stop=4.444097;Kurtosis_quant_start=6.825135;Kurtosis_quant_stop=3.238017;SVTYPE=INS;SUPTYPE=AL;SVLEN=220;STRANDS=+-;STRANDS2=10,14,10,14;RE=24;REF_strand=47,50;Strandbias_pval=0.650002;AF=0.198347	GT:DR:DV	0/0:97:24
chr27	17726712	79722	N	GGGGGAGGGGGGCCCTCAAGGAATCCCTCACCGAACACAAGTGGGCACACCAAGGAACACAGAGACTCTTTGTCGGCCCTCCCAGGCGAGCTTGGTTTCCCCAATTAGTTTTTGGCTGGGGAGCGAGTGCAGAAAAGTAGAAATCGGAAATGTGGAGTTCAGAGAGCTTCTGGCCCAGGAGGGAAAGGAGAGCAATCAGGCAGATAGTGCTCGTTCGGGTGTTTCTACCTTATCCGCGTCTCAAGAATGAACTGTAGAGTTAAGGAGGCTAGAGCAGACAATTGAATGAAGCCTGACAGATGCTGTATTAAGGACGAAGGGACCAAAGGGGTCTGTGACCGTGATATAGCTGACCGTGCCACCCCCGGGGGCTCCTTGAGCAGCCCATGAGGCATGACTGAGGAGGGCAACGGCTTCCATTCCCTTATTTACCGTTATACATTCTTCCTAAAACCGTTTATATCACCGTAAAAAGGAAAATTTTGTTTAACAAAGGGTTTCCGATCGGGTTAAAAATAAGAGGTTTGGCTTGTTATGTTGCTTCCGCTTGAACTTCTGACACTGCTATGGTGATTAAACAAAACAGCGCAGTACATGAGTTGATTAATGCAGTAAATTTCATAGTGAAAAAA	.	FAIL_NOTPRECISE	IMPRECISE;SVMETHOD=Snifflesv1.0.12;CHR2=chr27;END=17726726;STD_quant_start=0.612372;STD_quant_stop=14.718186;Kurtosis_quant_start=3.934689;Kurtosis_quant_stop=-0.704545;SVTYPE=INS;SUPTYPE=AL,SR;SVLEN=652;STRANDS=+-;STRANDS2=21,11,21,11;RE=32;REF_strand=50,43;Strandbias_pval=0.302556;AF=0.256	GT:DR:DV	0/0:93:32
chr27	17734823	79723	N	TTTTCTTTTTTTTTTTTTTTTCTCTTAAGATTTTA	.	PASS	PRECISE;SVMETHOD=Snifflesv1.0.12;CHR2=chr27;END=17734838;STD_quant_start=5.908392;STD_quant_stop=3.343923;Kurtosis_quant_start=2.071773;Kurtosis_quant_stop=1.887270;SVTYPE=INS;SUPTYPE=AL;SVLEN=35;STRANDS=+-;STRANDS2=13,9,13,9;RE=22;REF_strand=43,45;Strandbias_pval=0.477176;AF=0.2	GT:DR:DV	0/0:88:22
chr27	17736197	79724	N	TCACCAAAGAGTAATTCATCCTTCGTTTTTTTTTTGGTATTTGTTGACTTGA	.	FAIL_NOTPRECISE	IMPRECISE;SVMETHOD=Snifflesv1.0.12;CHR2=chr27;END=17736213;STD_quant_start=9.087537;STD_quant_stop=10.735455;Kurtosis_quant_start=-0.067916;Kurtosis_quant_stop=0.633132;SVTYPE=INS;SUPTYPE=AL;SVLEN=36;STRANDS=+-;STRANDS2=12,12,12,12;RE=24;REF_strand=40,48;Strandbias_pval=0.818097;AF=0.214286	GT:DR:DV	0/0:88:24
chr27	17736613	79725	N	AAGACTTTTTTTTTTTTTTGAGGATCCCTGGGTGGGCGCAGCGGTTTGGCGCCGCCTGTGGCCAGGGCAGCGATCCTGGAGACCCAGGAGCAACCCAACGTCGGGCTGCCCGGTGCATGGGAGGCCTGCTTCTTCTCCGCTGCCCTGTGGTTCCGCTGCCTCGCTCTCTCACTGTGTGCCTAGCAATAAATAATAATAAAAAAATTAAAAAAAAAAAAAAATTTGGGGCCATTTAACAAAAAAAAAAAAAAATTTGAAAAAAAAAAAAAAAAAAAAAAAAAAAAAAAAA	.	PASS	PRECISE;SVMETHOD=Snifflesv1.0.12;CHR2=chr27;END=17736615;STD_quant_start=2.369680;STD_quant_stop=5.151549;Kurtosis_quant_start=0.858357;Kurtosis_quant_stop=1.490631;SVTYPE=INS;SUPTYPE=AL;SVLEN=286;STRANDS=+-;STRANDS2=14,12,14,12;RE=26;REF_strand=38,47;Strandbias_pval=0.502202;AF=0.234234	GT:DR:DV	0/0:85:26
chr27	17748253	79726	N	GTAAATTTGACTTAATGGGATCCCTGGGTGCGCGCCGCAGTTTGGCGCCTGCCTTTGGCCAGGGCGTGATCCTGGAGCACCCGGGATCGAATCCCACATCCCGGCTCCCAGGCCTGGAGCCTGCTTCTCCCTCTGTCTGTGTCTCTGCCTCTCTCTCTCTCTCTCTCTCTCCTCTCTCTCTGCTGGACTCTCCCTAATAAATAACCAAAAACAATTAAAAAAAAAAAA	.	PASS	PRECISE;SVMETHOD=Snifflesv1.0.12;CHR2=chr27;END=17748252;STD_quant_start=0.534522;STD_quant_stop=4.743416;Kurtosis_quant_start=8.981723;Kurtosis_quant_stop=1.739737;SVTYPE=INS;SUPTYPE=AL;SVLEN=230;STRANDS=+-;STRANDS2=17,11,17,11;RE=28;REF_strand=39,33;Strandbias_pval=0.655478;AF=0.28	GT:DR:DV	0/0:72:28
chr27	17755604	79727	N	GCAAGGTTGAGGTTATTTTTTTTTTTTTAATTTTAGTTATTTAGGATAGTCACATAAAGAGAAGAACGAGAAGAGAGGCAGAGACCATCGGCAGAGGGAGAAAAGGACAGGCTCCATGCACCGGGACACTGAACTGGGAATTCGATCCGGGGTCTCGCAGAATCGACGCCCTGGGCCAAAAGGGGAAGGCGCGCAACAGAATGGCGGCACACCACGAGAGGATCCCACA	.	PASS	PRECISE;SVMETHOD=Snifflesv1.0.12;CHR2=chr27;END=17755617;STD_quant_start=3.162278;STD_quant_stop=6.340347;Kurtosis_quant_start=2.266354;Kurtosis_quant_stop=10.246253;SVTYPE=INS;SUPTYPE=AL;SVLEN=203;STRANDS=+-;STRANDS2=19,12,19,12;RE=31;REF_strand=44,33;Strandbias_pval=0.829673;AF=0.287037	GT:DR:DV	0/0:77:31
chr27	17778333	79728	TTAGATGCAAAAAAAAATAAAAAAAAATAATAATAATA	N	.	PASS	PRECISE;SVMETHOD=Snifflesv1.0.12;CHR2=chr27;END=17778364;STD_quant_start=4.859566;STD_quant_stop=3.113247;Kurtosis_quant_start=-2.172994;Kurtosis_quant_stop=-1.872998;SVTYPE=DEL;SUPTYPE=AL;SVLEN=-31;STRANDS=+-;STRANDS2=11,15,11,15;RE=26;REF_strand=46,55;Strandbias_pval=0.827529;AF=0.204724	GT:DR:DV	0/0:101:26
chr27	17924356	79729	N	CCTCATTTAGTTATTTTTTTTGTTTTTTTTTTTTTTTTTTTTTTTTCTTTTTTTTTTTTTTTTTTTTTTTTAATTTATTTTATGATAGTCACAGAGAGAGAGAGACACGAGGCGAGACACATGCAGAGGGAGAAGCAGGGCTCCATGCACCGGGAGCCCGACCGTGGGATTCGATCCCGGGTCTCCCGGATCGCGCCCTGGGCCCAAAGGCAGGCGCTTAAACCGCTGCGCCACCCGGGCTCCC	.	PASS	PRECISE;SVMETHOD=Snifflesv1.0.12;CHR2=chr27;END=17924373;STD_quant_start=2.969542;STD_quant_stop=9.448425;Kurtosis_quant_start=4.551848;Kurtosis_quant_stop=6.559736;SVTYPE=INS;SUPTYPE=AL;SVLEN=240;STRANDS=+-;STRANDS2=9,13,9,13;RE=22;REF_strand=53,50;Strandbias_pval=0.482102;AF=0.176	GT:DR:DV	0/0:103:22
chr27	17950912	79730	N	AGGACCGCAAAGAAAGACAAGAAGAAGAAAGTGAAGAAAGAACGAAAAGAAAGCAGATAGAAGAAGACAAGAAAAGAAAGAAGCAACGAACCGCAACGAC	.	FAIL_NOTPRECISE	IMPRECISE;SVMETHOD=Snifflesv1.0.12;CHR2=chr27;END=17950913;STD_quant_start=9.077445;STD_quant_stop=24.515301;Kurtosis_quant_start=-0.915676;Kurtosis_quant_stop=5.098058;SVTYPE=INS;SUPTYPE=AL;SVLEN=99;STRANDS=+-;STRANDS2=1,19,1,19;RE=20;REF_strand=42,49;Strandbias_pval=0.00032872;AF=0.18018	GT:DR:DV	0/0:91:20
chr27	17988586	79731	N	CCACGCGCTGACGTGGGAGGGGTGTGGACAGGTGTGAAAAATTAAAAAAGAAAAAAAACAACCCACCCCCCGACCTTAAAACCTTGTCAACCTACAAAAATTGGAAAAGCCCGCTGCAGTGTGCAAAATTAAACAAAAAATTTCCCCCCCTCCTCCCTTCCCCCCCCCCGATCAAATTAAACAAAAAATCAAGCCCCCCCCCCCCTGGGTTTTTTTTTGTTTTTTTTTTTGTTGTCCCCCCCCCCCCCCCCCCCCCCCAAAAAAAAAGCAAGCCCCAAACTTAAACTGACAAATTTGAAAAAACATTTGAATCCAAAAAAAAATTTACAAACCTTTTGGTCCGCCCCCCCCCACCCCCCCACCCTGGGTTGTTTTGTTTGTTTAAAGGCCCCACTAAAAAACCAAACAAAAAGTTTGCTGTATAACTTTTTACATTTTGTTTTTTTAAGTTGTTTATTTAACCATGGTTTCCCCCCCCCAACCCCACCACCCCCGCCCCCCCCTCCAAAAAAAAAAAAAAACCCTTTTTGTTTTGTTCGGGGGGGAAAAAAAACATGTGCCAAGTTTCCCCCCTTTTTGGGGTGAAGGGGGAAAAAGAAAAAAACCCCAAGGTTGTTGGGGGGTGGGTGGGGTTGTTTATTTGTGTTTGGTTTGGGGGAGTTTAGTGTGGGTGGTTTTTTTCTCAGAAAATCCTTCGTGAAAAAACGTTTAACCAAAAAGTAGATAGTTACCCCCCCCATCTTTTTTTTAAAATTGGAAAATAAAACCTAGTTTGGGGGGTTTGGGGTTTGGGTTTTTTTTTGTGTGGGCCTTTGTGAAAAACCTTTGGGGGGTCTGTTTGGGGGGGGAAACAAAAAAAATTTAATGTTGGTTTAAAAACTGGTTCCCCAACAAAAATAGTTTTGGGGGTGTTCCCCCCGGGGTTGTGTTTTTGTTTGGGGTGTTGTTTGGTGTGGAAAGTTTTTACAAAATAGGGGACCAACAAAAACCCTGATTAAA	.	FAIL_NOTPRECISE	IMPRECISE;SVMETHOD=Snifflesv1.0.12;CHR2=chr27;END=17989242;STD_quant_start=432.099988;STD_quant_stop=486.483402;Kurtosis_quant_start=-1.372945;Kurtosis_quant_stop=2.019931;SVTYPE=INS;SUPTYPE=AL;SVLEN=244;STRANDS=+-;STRANDS2=9,4,9,4;RE=13;REF_strand=58,57;Strandbias_pval=0.248649;AF=0.101562	GT:DR:DV	0/0:115:13
chr27	18016075	79732	N	CGCTACATCTATCGTACATTATCAATATCCTTCGCCGCTCACTAATCCACTGCTACCGCGAATAATACCAGAGTTACTATTATCTCCACTATCTGATCTCT	.	FAIL_NOTPRECISE	IMPRECISE;SVMETHOD=Snifflesv1.0.12;CHR2=chr27;END=18016099;STD_quant_start=36.153838;STD_quant_stop=60.759361;Kurtosis_quant_start=-1.409081;Kurtosis_quant_stop=-0.037458;SVTYPE=INS;SUPTYPE=AL;SVLEN=101;STRANDS=+-;STRANDS2=0,14,0,14;RE=13;REF_strand=33,40;Strandbias_pval=0.000699776;AF=0.151163	GT:DR:DV	0/0:73:13
chr27	18048376	79733	N	TCGATAGATAGTAGCTATTTTTGTTTTTTTTTTTGATAATAGTAGATAGATAGATGC	.	FAIL_NOTPRECISE	IMPRECISE;SVMETHOD=Snifflesv1.0.12;CHR2=chr27;END=18048403;STD_quant_start=17.122250;STD_quant_stop=9.456668;Kurtosis_quant_start=2.572029;Kurtosis_quant_stop=5.482920;SVTYPE=INS;SUPTYPE=AL;SVLEN=48;STRANDS=+-;STRANDS2=36,35,36,35;RE=71;REF_strand=60,54;Strandbias_pval=0.879939;AF=0.383784	GT:DR:DV	0/1:114:71
chr27	18246353	79734	N	GAAAGTTGCAGAGTATAAAAAAACAAAAAATAAACAAAAG	.	PASS	PRECISE;SVMETHOD=Snifflesv1.0.12;CHR2=chr27;END=18246358;STD_quant_start=1.507557;STD_quant_stop=2.746899;Kurtosis_quant_start=23.692894;Kurtosis_quant_stop=24.432244;SVTYPE=INS;SUPTYPE=AL;SVLEN=35;STRANDS=+-;STRANDS2=36,30,36,30;RE=66;REF_strand=62,52;Strandbias_pval=1;AF=0.366667	GT:DR:DV	0/1:114:66
chr27	18263613	79735	ACTTTAAAATTTTAAAAACTTTTAAAACTTTAAAACTTT	N	.	PASS	PRECISE;SVMETHOD=Snifflesv1.0.12;CHR2=chr27;END=18263653;STD_quant_start=0.346410;STD_quant_stop=0.000000;Kurtosis_quant_start=2.677456;Kurtosis_quant_stop=-0.301086;SVTYPE=DEL;SUPTYPE=AL;SVLEN=-40;STRANDS=+-;STRANDS2=35,16,35,16;RE=51;REF_strand=60,38;Strandbias_pval=0.472803;AF=0.342282	GT:DR:DV	0/1:98:51
chr27	18265636	79736	GACGCTCACCTGGCTGAGCCAGACGCTCACCTGGCTGAGC	N	.	PASS	PRECISE;SVMETHOD=Snifflesv1.0.12;CHR2=chr27;END=18265678;STD_quant_start=0.608581;STD_quant_stop=0.509175;Kurtosis_quant_start=5.896506;Kurtosis_quant_stop=10.828240;SVTYPE=DEL;SUPTYPE=AL;SVLEN=-42;STRANDS=+-;STRANDS2=34,21,34,21;RE=55;REF_strand=56,41;Strandbias_pval=0.731561;AF=0.361842	GT:DR:DV	0/1:97:55
chr27	18326257	79737	N	TAAGAAACCAGAGAGGGATCCCTGTGTGGCGCCCAGCGGGTTTAGCGCCTGCCTTCTGCCCCGGGCGCGATCCGCGCGACCCGAGGATCGACTCCCACGTCGCTCCTGGTGCATGGTAGCCTGCTCTCCTCTCGCCCCCTCTCTCTCTCTCTCTCTCTCTCTCTCTCTGCTGACTATCATAAATAAAAAACATAAAAAAAATAAAAAAAAATA	.	PASS	PRECISE;SVMETHOD=Snifflesv1.0.12;CHR2=chr27;END=18326266;STD_quant_start=3.033150;STD_quant_stop=6.107373;Kurtosis_quant_start=3.463943;Kurtosis_quant_stop=2.994070;SVTYPE=INS;SUPTYPE=AL;SVLEN=209;STRANDS=+-;STRANDS2=7,11,7,11;RE=18;REF_strand=47,37;Strandbias_pval=0.205229;AF=0.176471	GT:DR:DV	0/0:84:18
chr27	18352881	79738	N	CTAAAGGTCTACTTAGGGTGATCCCTGGATGGCGCAGCGTTGTGCCTCATTCCGGGCCCAGGGCGCGATCCTGGAGACCCCTGGGATCGAATTCCTCATGTCGCGGGCTCCGGTGCAGGAGCCTGCTTCTCCCTCTGCCTGTGGTCTCTGCCGCTCTCTCTCTCTGTGACTATCACCAATCTAAATAACTAAATACGGAAAAAAAAAGTTAACCCGTTAAAAAAAAAAAAACAAAAAAACAC	.	PASS	PRECISE;SVMETHOD=Snifflesv1.0.12;CHR2=chr27;END=18352888;STD_quant_start=1.197824;STD_quant_stop=4.278358;Kurtosis_quant_start=5.575727;Kurtosis_quant_stop=1.090894;SVTYPE=INS;SUPTYPE=AL;SVLEN=236;STRANDS=+-;STRANDS2=21,26,21,26;RE=47;REF_strand=40,40;Strandbias_pval=0.586014;AF=0.370079	GT:DR:DV	0/1:80:47
chr27	18362527	79739	N	GGGTAGCGCGAGATTTTTTATTTTGTATTTATTTAGTTTTTTGTTATTTTTTATTTTTTTTTAAATTTTTATTTAGTTATGATAGTCACGGCGAGAGAGAGAGAGGACATGGACACGCAGAGGGAGAAAGCAGGCTCAATGCAAACCGGGAGCCCGACGTGGGATTCGATCCTGGGTCTCCAGGATCGCGCCTCTGGGCCAAAAGGCAGAGGCGCCAAACCGCTAGCCGCCACCCCGGGTTTTCCC	.	PASS	PRECISE;SVMETHOD=Snifflesv1.0.12;CHR2=chr27;END=18362540;STD_quant_start=2.073644;STD_quant_stop=5.949790;Kurtosis_quant_start=26.816257;Kurtosis_quant_stop=11.657775;SVTYPE=INS;SUPTYPE=AL;SVLEN=231;STRANDS=+-;STRANDS2=28,33,28,33;RE=61;REF_strand=47,43;Strandbias_pval=0.508197;AF=0.403974	GT:DR:DV	0/1:90:61
chr27	18384453	79740	AAAGAATCTGGGGGATCCCTAGGTGGCGCAGCGGTTTGGCGCCTGCCTTCGGCCTAGGGCGCGATCCTGGAGACCCGGGATCGAATCCCACATCGGGCTCCCAGTGCATGGAGCCTGCTTCTCCCTCTGCCTGTGTCTCTGCCTCTCTCTCTCTCTCTCTCTCTCTGTGACTATCATAAATAAATAAAAATTTAAAAAAAAAAAAA	N	.	PASS	PRECISE;SVMETHOD=Snifflesv1.0.12;CHR2=chr27;END=18384661;STD_quant_start=1.395481;STD_quant_stop=0.760886;Kurtosis_quant_start=-0.953228;Kurtosis_quant_stop=-1.150448;SVTYPE=DEL;SUPTYPE=AL;SVLEN=-208;STRANDS=+-;STRANDS2=21,18,21,18;RE=39;REF_strand=42,29;Strandbias_pval=0.687794;AF=0.354545	GT:DR:DV	0/1:71:39
chr27	18399997	79741	TCTCTCTCCCTCTGACCATCCCCCACTGATGT	N	.	PASS	PRECISE;SVMETHOD=Snifflesv1.0.12;CHR2=chr27;END=18400029;STD_quant_start=1.732051;STD_quant_stop=1.414214;Kurtosis_quant_start=0.616572;Kurtosis_quant_stop=1.928213;SVTYPE=DEL;SUPTYPE=AL;SVLEN=-32;STRANDS=+-;STRANDS2=6,8,6,8;RE=14;REF_strand=47,42;Strandbias_pval=0.571572;AF=0.135922	GT:DR:DV	0/0:89:14
chr27	18404765	79742	N	ACCCGAATAGCCCACAGGGGAATTTTAAAAAAGAAACCATATCTTGGGGCATCACAATGCCAGTATTTCCGGTTTTGTACTACAAAAGCTGTGTTCATCCAGACGTGTGGTGGTCGGTACTGCACAAAAAAAACAGACACATAGATCAGTCGGCACAGCAATAAGGAAAATCCAGAAGTGGACCCTTGAACTTTATGGGCGGCCGGCAAACTCTAATTATCGATAATTTAAAGGAGGGAAGAAAGGAAAAAAGGAAAGAACTATCCATTGAAGAAAAGGAAAAGGACATTCTCTTCAATACATGGGCTGGGAAAAAAGGAAAATTGGGACATTCCCACCTGCAGAAGACTGAACGGAATGAAACTAACCAAACCTTCCCCTCTTTTTTTTTTTTTTTCCAACCATACATGCAACAGAATAAACTCAAAATGATGAAGTGAAAGTTGAAAGATGAAAGATCTAAATGCTCTGGAGACAATGATTCCATCAAAAGCCTAGAGAAGAAAGAGAAGAACACAGGCAACACCCTTTTTGAACTCGGCCTTATCCATGTAACTTCTTGCCGCTACTCCACGAAGCAAAAAAGAAACAAAAAGCAAAAATGAAAAATGAAACTATTGGGACTTCATCAAGATAAGAAGCTTTTGCACAGCAAAGGATACATCAACCAAACTCAAGACAAACCTACCAGACTGGGAGACCGCAGATTCTTTGCAAATGACATTATCAGCTAACGGGCTCGTTTCCACGATCTATAAAGCAAAAACTTATTAAACTCAAACCCAAAGACACAAAACCATCCAATCATGAAAATGGGGCAAAACGACATGAACCCAGGAAATCTCACAGAGAAGACATAGACTGGCCAACATGCATATGAGAAAATGCTCTGCATCACTTGCCTCAGGAAAATACAACTCAAAACACATTGAGATTACACCTCACACCAGTGAGAAATGGGGAAAATTAAAACAAGGCAGGAAACCACAAATGTTGGAGAGGATGCGGGAGCGAACCAAAAAGGGAACCCTCTACACTGTGTGGGAATGATGTGAATGGCATCCACTTGGAACCTGTTGTGAGGGTCCTCAAACAGTTAAAAATATACCTGCCCTTCCGACCCAGCAATTTGCCTGTTGGGATTTACCCCAAAGATACCAAATTGCAATAAACGCCGGGAACACCTTGCAACCCCGCTTGTTTCTAGCAGCAATGGCCACGATAGCCAAAACTGTGGTTGGAAGGGAGCCCTCGTGTCCAACGAACGATGAATGGATAAAAGAAGATGTGGTTTATGTATTACAATGGAATATTACTTCAAGCTTTAGAACTGACACATACCCACCCATTTGCTCACGTGGATGGAACTGGAGGGTATTCTGCTGAGTGAAGTAAGTCAGTCAGAGAAGGACACAACATTATATGTTCTCATTCATTTGGGGAATATAAATAATAGTTGTGAAAGGGACCAATAAGGGAAGGGAGAAGAAATGTTGGGGACATTATCAGAAAGAAACGGAGTACAGAACATATAAGGACTGCTAACTCTGGACGGAAACGAACTAGGGGTGGTAGAAGGGGAGGAGAGGCGGGGGTTTTGGGGTGGGACGGAGTGAATGGAGGTGACGTGCACTGGGTTGTTATTCTGTATGTTAGTAAATTGACACACCAATAAAAAAATAAAAAAAACATAAAATTAAAAATAAACTAAAAAATTCATCGTCTTAAAAAAAAAAAA	.	FAIL_NOTPRECISE	IMPRECISE;SVMETHOD=Snifflesv1.0.12;CHR2=chr27;END=18404898;STD_quant_start=9.307866;STD_quant_stop=56.002435;Kurtosis_quant_start=-1.578744;Kurtosis_quant_stop=-0.752427;SVTYPE=INS;SUPTYPE=AL,SR;SVLEN=1559;STRANDS=+-;STRANDS2=6,17,6,17;RE=23;REF_strand=45,42;Strandbias_pval=0.0350318;AF=0.209091	GT:DR:DV	0/0:87:23
chr27	18457209	79743	GGGAGCCCGATGTGGGATTCGAGGGAGCCCGATGTGGGAT	N	.	PASS	PRECISE;SVMETHOD=Snifflesv1.0.12;CHR2=chr27;END=18457253;STD_quant_start=0.000000;STD_quant_stop=0.000000;Kurtosis_quant_start=7.923363;Kurtosis_quant_stop=5.638933;SVTYPE=DEL;SUPTYPE=AL;SVLEN=-44;STRANDS=+-;STRANDS2=26,30,26,30;RE=56;REF_strand=36,40;Strandbias_pval=1;AF=0.424242	GT:DR:DV	0/1:76:56
chr27	18463976	79744	N	TTCAAAAGTCCTTATGTATTTTTTATTTATTATTTTTATTTATTTATTATTTATTTATTTATTTGATTTATGATAGTCACAGAGAGAGAGAGAGAGAGCAAGAGTCACCGGCAGAGTGGAGAAGAAGCAGGCTCCATGCACCGGGGGGAGCCCGACGTGGGATCTCGATCCCGGTTTCTCCAGGGATCGCGCCCCCTGGCCAAAGGCAGCGCCCAAACCGCTGCGCCACCCCGGGATCCCTT	.	PASS	PRECISE;SVMETHOD=Snifflesv1.0.12;CHR2=chr27;END=18463979;STD_quant_start=4.315669;STD_quant_stop=3.051639;Kurtosis_quant_start=9.667359;Kurtosis_quant_stop=3.553809;SVTYPE=INS;SUPTYPE=AL;SVLEN=242;STRANDS=+-;STRANDS2=18,15,18,15;RE=33;REF_strand=39,43;Strandbias_pval=0.540952;AF=0.286957	GT:DR:DV	0/0:82:33
chr27	18466814	79745	TTCCAGGGGAATTACAGCCATCAGGAGAATAGTTTTCTTCCAGGGGAATTACAGCCATCAGGAGAATAGTTTTC	N	.	PASS	PRECISE;SVMETHOD=Snifflesv1.0.12;CHR2=chr27;END=18466888;STD_quant_start=0.945905;STD_quant_stop=0.584898;Kurtosis_quant_start=-0.822841;Kurtosis_quant_stop=-0.379988;SVTYPE=DEL;SUPTYPE=AL;SVLEN=-74;STRANDS=+-;STRANDS2=33,44,33,44;RE=77;REF_strand=40,43;Strandbias_pval=0.528199;AF=0.48125	GT:DR:DV	0/1:83:77
chr27	18467156	79746	N	TACCCATTGCTCTTTTTTGTTTTTTTTTTTTTTTTGTTTTTTTTTTTTTT	.	PASS	PRECISE;SVMETHOD=Snifflesv1.0.12;CHR2=chr27;END=18467163;STD_quant_start=1.901416;STD_quant_stop=3.594868;Kurtosis_quant_start=3.134322;Kurtosis_quant_stop=1.152410;SVTYPE=INS;SUPTYPE=AL;SVLEN=43;STRANDS=+-;STRANDS2=10,16,10,16;RE=26;REF_strand=39,44;Strandbias_pval=0.503303;AF=0.238532	GT:DR:DV	0/0:83:26
chr27	18480648	79747	TATATATAAAAATATATGTGTGTGTGTTGTATATATAAAAATATATGTGTGTGTGTGTA	N	.	PASS	PRECISE;SVMETHOD=Snifflesv1.0.12;CHR2=chr27;END=18480707;STD_quant_start=2.110579;STD_quant_stop=4.224747;Kurtosis_quant_start=-1.810802;Kurtosis_quant_stop=-2.092195;SVTYPE=DEL;SUPTYPE=AL;SVLEN=-59;STRANDS=+-;STRANDS2=34,32,34,32;RE=66;REF_strand=52,49;Strandbias_pval=1;AF=0.39521	GT:DR:DV	0/1:101:66
chr27	18483885	79748	GAGATGACACATATTTTTTTTTTCTTTTTTTTTTTTTTTTATTGGTGTTCAATTTACTAACATACAGAATAACACCCAGTGCCCGTCACCCATTCACTCCCACTCCCCGCCCTCCTCCCCTTCTACCACCCCTAGTTCGTTTCCCAGAGTTAGCAGTCTTTACGTTCTGTCTCCCTTTCTGATATTTCCCACACATTTCTTCTCCCTTCCCTTATTTTCCTTTTCACTATTATTTATATTCCCCAAATGAAAGAGAACATATAATGTTTGTCCTTCTCCGACTGACTTACTTCACTCAGCATAATACCCTCCAGTTCCATCCACGTTGAAGCAAATGGTGGGTATTTGTCATTTCTAATATCTGAGTAATATTCCATTGTATACATAAACCACATCTTCTTTATCCATTCATCTTTCGTTGGACACCGAGGCTCCTTCCACAGTTTGGCTATCGTGGCCATTGCTGCTATAAACATCGGGGTGCAGGTGTCCCGGCGTTTCATTGCATTTGTATCTTTGGGGTAAATCCCCAACAGTGCAATTGCTGGGTCGTAGGGCAGGTCTATTTTTAACTGTTTGAGGAACCTCCACACAGTTTTCCAGAGTGGCTGCACCAGTTCACAGTCCCACCAACAGTGTAAGAGGGTTCCCTTTTCTCCGCATCCTCTCCAACATTTGTTGTTTCCTGCCTTGTTAATTTTCCCCATTCTCACTGGTGTGAGGTGGTATCTCATTGTAGTTTTCATTTGTATTTCCCTGATGGCAAGTGATGCAGAGCATTTTCTCATATGCATGTTGGCCATGTCTATGTCTTCCTCTGTGAGATTTCTCTTCATGTCTTTTGCCCATTTCATGATTGGATTGTTTGTTTCTTTGGTGTTGAGTTTAATAAGTTCTTTATAGATCTTGGAAACTAGCCCTTTATCTGATATGTCATTTGCAAATATCTTCTCCCATTCTGTAGGTTGTCTTTGAGTTTTGTTGACTGTATCCTTTGCTGTGCAAAAGCTTCTTATCTTGATGAAGTCCCAATAGTTCATTTTTGCTTTTGTTTCTTTTGCCTTCGTGGATGTATCTTGCAAGAAGTTACTATGGCCGAGTTCAAAAAGGGTGTTGCCTGTGTTCTTCTCTAGGATTTTGATGGAATCTTGTCTCACATTTAGATCTTTCATCCATTTTGAGTTTATCTTTGTGTATGGTGAAAGAGAGTGGTCTAGTTTCATTCTTCTGCATGTGGATGTCCACTTTTCCCAGCACCATTTATTGAAGAGACTGTCTTTCTTCCAATGGATAGTCTTTCCTCCTTTATCGAATATTAGTTGCCCATAAAGTTCAGGGTCCACTTCTGGATTCTCTATTCTGTTCCACTGATCTATGTGTCTGTTTTTGTGCCAGTACCACACTGTCTTGATGACCACAGCTTTGTAGTACAACCTGAAATCTGGCATTGTGATGCCCCCAGATATGGTTTTCTTTTTTAAAATTCCCCTGGCTATTCGGGGTCTTTTCTGATTCCACACAAATCTTAAAATAATTTGTTCTAACTCTCTGAAGAAAGTCCATGGTATTTTGATAGGGATTGCATTAAACGTGTATATTGCCCTGGGTAACATTGACATTTTCACAATATTAATTCTGCCAATCCATGAGCATGGAATATTTTTCCATCTCTTTGTGTCTTCCTCAATTTCTTTCAGAAGTGTTCTATAGTTTGAGGGTATAGATCCTTTACATCTTTGGTGAGGTTTATTCCTAGGTATCTTATGCTTTTGGGTGCAATTGTAAATGGGATTGACTCCTTAATTTCTCTTTCTTCAGTCTCATTGTTAGTGTATAGAAATGCCACTGACTTCTGGGCATTGATTTTGTATCCTGCCACGCTACCGAATTGCTGTATGAGTTCTAGCAATCTTGGGGTGGAGACTTTTGGGTTTTCTATGTAGAGTATCATGTCATCGGCGAAGAGGGAGAGTTTGACTTCTTCTTTGCCAATTTGAATGCCTTTAATGTCTTTTTGTTGTCTGATTGCTGAGGCTAGGACTTCCAGTACTATGTTGAACAGCAGTGGTGAGAGTGGACATCCCTGTCTTGTTCCTGATCTTAGGGGAAAGGCTCCTAGTGCTTCCCCATTGAGAATGATATTTGCTGTGGGCTTTTCATAGATGGCTTTTAAGATGTCGAGGAATGTTCCCTCTATCCCTACACTCTGAAGAGTTTTGATCAGGAATGGATGCTGTATTTTGTCAAATGCTTTCTCTGCATCCAATGAGAGGATCATATGGTTCTTGGTTTTTCTCTTGCTGATATGATGAATCACATTGATTGTTTTACGGGTGTTGAACCAGCCTTGTGTCCCAGGGATAAATCCTACTTGGTCATGGTGAATAATTTTCTTAATGTACTGTTGGATCCTATTGGCCAGTATCTTGTTGAGAATTTTTGCATCCATGTTCATCAGGGATATTGGTCTGTAATTCTCCTTTTTGGCGGGGTCTTTGTCTGGCTTTGGAATTAAGGTGATGCTGGCTTCATAGAACGAATTTGGAAGTACTCCATCTCTTTCTATCTTTCCAAACAGCTTTAGGAGAATAGGTATGGTTTCTTCTTTAAACGTTTGATAAAATTCCCCTGGGAAGCCATCTGGCCCTGGACTCTTGTGTCTTGGGAGGTTTTTGATGACTGCTTCAATTTCCTCCCTGGTTATTGGTCTGTTCAGGTTTTCTATTTCTTCCTGTTCCAGTTTTGGTAGTTTGTGGCTTTCCAGGAATGCGTCCATTTCTTCCAGATTGCCTAATTTATTGGCGTATAGCTGTTCATAATATGTTTTTAAAATCGTTTGTATTTCCTTGGTGTTGGTAGTGATCTCTCCTTTCTCATTCATGATTTTATTAATTTGAGTCTTCTCTCTCTTCTTTTTAATAAGGCTGGCTAATGGTTTATCTATCTTGTTAATTCTTTCAAAGAACCAACTCCTGGTTTTGTTGATCTGTTCCACAGTTCTTCTGGTCTCGATTTCATTGAGTTCTGCTCGAATCTTTATTAACTCCCTTCTTCTCTTGGGTGTAGGATCTATTTGCTGTTTTTTCTCTAGCTCCTTTATGTGTAAGGTGAGCTTTTGTATTTGAGTTCTTTCCTGTTTTTGAATGGATGCTTGTATTGCGATGTATTTCCCCCTTAGGACTGCTTTTGCTGTATCCCAAAGATTTTGAACGGATGTATCTTCATTCTCATTAGTTTCCATGAATCTTTTTAATTCTTCCTTAATTTCCTGGTTGACCCTTTTATCTTTTAGCAGGATGGTCCTTAACCTCCACGTGTTTGAGGTCCTTCCAAACTTCTTGTTGTGATTTAGTTCTAATTTCAAGGCATTATGGTCTGAGAATATGCAGGGGACAATCCCAATCTTTTGGTATCGGTTCAGACCCGATTTGTGACCCAATATGTGGTCTATTCTGGAGAAAGTTCCATGTGCGCTTGAGAAGAATGTGTATTCAGTTGAGTTTGGATGTAAAGTTCTGTAGATATCTGTGAAATCCATCTGGTCCAGTGTATCATTTAAAGCTCTCGTTTCTTTGGAGATGTTTTGCTTAGAAGACCTATCGAGTATAGAAAGAGCTAGATTGAAGTCACCAAGTATAAGTGTATTATTATCTAAGTATTTCTTCACTTTGGTTAATAATTGATTTATATATTTGGCAGCTCCCACATTCGGAGCATATATATTGAGGATTGTTAAGTCCTCTTGTTGAATAGATCCTTTAAGTATGATATAGTGTCCCTCTTCATCTCTCACTACAGTCTTTGGGGTAAATTTTAGTTTATCTGATATAAGGATGGCTACCCCTGCTTTCTTTTGAGGACCATTCGAATGGTAAATGGTTCTCCAACCTTTTATTTTCAGGCTGTAGGTGTCCTTCTGTCTAAAATGAGTCTCTTGTAGACAGCAAATAGATGGGTCCTGCTTTTTTATCCAGTCTGAAACCCTGCGCCTTTTGATGGGGTCATTAAGCCCGTTCACATTCAGAGTTACTATTGAGAGATATGAGTTTAGTGT	N	.	PASS	PRECISE;SVMETHOD=Snifflesv1.0.12;CHR2=chr27;END=18487922;STD_quant_start=2.268953;STD_quant_stop=2.072751;Kurtosis_quant_start=21.533814;Kurtosis_quant_stop=-1.095865;SVTYPE=DEL;SUPTYPE=AL,SR;SVLEN=-4037;STRANDS=+-;STRANDS2=26,28,26,28;RE=54;REF_strand=39,38;Strandbias_pval=0.859588;AF=0.412214	GT:DR:DV	0/1:77:54
chr27	18509357	79749	N	TAGCTAGCCCGCCACCTCTCCGTCCGTCCTCCCGTGCGCGGAGGCCCCTCCAGCCCCGATCACCCGTCCGGCCCCCCCCTCACACT	.	FAIL_NOTPRECISE	IMPRECISE;SVMETHOD=Snifflesv1.0.12;CHR2=chr27;END=18509372;STD_quant_start=5.108816;STD_quant_stop=29.679960;Kurtosis_quant_start=1.405583;Kurtosis_quant_stop=-0.494077;SVTYPE=INS;SUPTYPE=AL;SVLEN=59;STRANDS=+-;STRANDS2=13,2,13,2;RE=15;REF_strand=52,30;Strandbias_pval=0.132957;AF=0.154639	GT:DR:DV	0/0:82:15
chr27	18561524	79750	N	TTCCAACAGCTGGAGGGATCCCTCTGGTTCGCGAGCGTGGTTTTGGCGTCCTGTCTTTGGCCCAGGGGCGTGATCCGGAGAACGCGGATCCGAAATCCCACATCGGGCTCCCGGGGCATGGAGGCCTGCTTCTCCCTCTGCTGTGTCTCTGCCTCCCTCTCTCTCTCTCTGTAAACTATCATAAATAAATACACTTAAAAAAAAAAACTTAAAAAAAAAAAA	.	PASS	PRECISE;SVMETHOD=Snifflesv1.0.12;CHR2=chr27;END=18561530;STD_quant_start=0.904534;STD_quant_stop=4.661252;Kurtosis_quant_start=3.749177;Kurtosis_quant_stop=5.329782;SVTYPE=INS;SUPTYPE=AL;SVLEN=216;STRANDS=+-;STRANDS2=22,23,22,23;RE=45;REF_strand=36,44;Strandbias_pval=0.711528;AF=0.36	GT:DR:DV	0/1:80:45
chr27	18579603	79751	TCTTATGGGGGGATCCCTGGGTGGCGCAGCGGTTTGGCGCCTGCCTTTGGCCCAGGGCGCGATCCTGGAGACCCAGGATCGAATCCCACGTCAGGCTCCCGGTGCATGGAGCCTGCTTCTCCCTCTGCCTGTGTCTCTGCCTCTCTCTCTCTCTCACTGTGTGCCTATCATAAATAAATAAAAATTTAAAAAAAAAAAA	N	.	PASS	PRECISE;SVMETHOD=Snifflesv1.0.12;CHR2=chr27;END=18579808;STD_quant_start=2.070197;STD_quant_stop=1.133893;Kurtosis_quant_start=-1.495757;Kurtosis_quant_stop=-1.366159;SVTYPE=DEL;SUPTYPE=AL;SVLEN=-205;STRANDS=+-;STRANDS2=27,16,27,16;RE=43;REF_strand=47,26;Strandbias_pval=1;AF=0.37069	GT:DR:DV	0/1:73:43
chr27	18600673	79752	N	ACACATTGGGGATCCCTGCGGTGGTGCGCGCAGTGGTTTGGCGCCTGCCTTTGGCCCAGGCGCGGGATCCTGGAGACCGCGGATCGATCCCACGTCGTGGCTCGGTTGGCATGGAGCCTTTGCTTCTCCCTCTGCCGTGTCTCTGCCTCTCTCTCTCTCTCTCTCTGTGACTATCATAACTAAATCATAATTTAAAAAAAAAAAAAAAAAAACAAAAAAAAAAAAAAAAAAAAAAAAAAAAAAAACAAAAAAAAAAATAA	.	PASS	PRECISE;SVMETHOD=Snifflesv1.0.12;CHR2=chr27;END=18600676;STD_quant_start=4.078770;STD_quant_stop=7.323685;Kurtosis_quant_start=5.526990;Kurtosis_quant_stop=0.275644;SVTYPE=INS;SUPTYPE=AL;SVLEN=254;STRANDS=+-;STRANDS2=11,11,11,11;RE=22;REF_strand=41,49;Strandbias_pval=0.812768;AF=0.196429	GT:DR:DV	0/0:90:22
chr27	18611261	79753	CTTTTTTTTTTTTCTTTTTTTAATCTATTTTTTTTTGAGAGAGGAGAGAAAGGAGAAAGGCTCCATGGGGATTATTGATCCCTGCAGGGTAAGGCAGGGCAATCCCAATCCC	N	.	PASS	PRECISE;SVMETHOD=Snifflesv1.0.12;CHR2=chr27;END=18611377;STD_quant_start=1.558387;STD_quant_stop=0.000000;Kurtosis_quant_start=7.905231;Kurtosis_quant_stop=5.132656;SVTYPE=DEL;SUPTYPE=AL;SVLEN=-116;STRANDS=+-;STRANDS2=12,16,12,16;RE=28;REF_strand=29,41;Strandbias_pval=1;AF=0.285714	GT:DR:DV	0/0:70:28
chr27	18611301	79754	N	ATTTTTTTTTATTTATTTTCTGATAGTTTTCAGAGAAGAGC	.	PASS	PRECISE;SVMETHOD=Snifflesv1.0.12;CHR2=chr27;END=18611310;STD_quant_start=0.000000;STD_quant_stop=6.838472;Kurtosis_quant_start=2.923202;Kurtosis_quant_stop=1.443249;SVTYPE=INS;SUPTYPE=AL;SVLEN=42;STRANDS=+-;STRANDS2=14,21,14,21;RE=35;REF_strand=28,40;Strandbias_pval=1;AF=0.339806	GT:DR:DV	0/1:68:35
chr27	18646043	79755	N	ATAACAAGACGATTCGCGGATCCCTGTGGTGGCCACGCAAGCGGCTTTGCGCGCCCTGCCCTTTGGCCCAGGCTGATTCCTGGCAGACCGGGCTCGAATCCCAGTCGCGCTGACCGCGTGCTATGAGCTGCTTCTCTCTGCCTATAATCTCTTGCCCTCTCTTCTCCCTCTCTCCTGTCGACTATCCTAAAATAAATAAATAACAATTTAAAAACAAAAAAAAAAAAA	.	PASS	PRECISE;SVMETHOD=Snifflesv1.0.12;CHR2=chr27;END=18646055;STD_quant_start=0.973329;STD_quant_stop=3.120391;Kurtosis_quant_start=10.803416;Kurtosis_quant_stop=14.403109;SVTYPE=INS;SUPTYPE=AL;SVLEN=214;STRANDS=+-;STRANDS2=19,19,19,19;RE=38;REF_strand=48,44;Strandbias_pval=0.84905;AF=0.292308	GT:DR:DV	0/0:92:38
chr27	18653453	79756	N	TATTTTTTTTTAGCCACTTTTTTTTCTAAGCCTACATT	.	PASS	PRECISE;SVMETHOD=Snifflesv1.0.12;CHR2=chr27;END=18653455;STD_quant_start=0.000000;STD_quant_stop=1.362770;Kurtosis_quant_start=1.830933;Kurtosis_quant_stop=-1.398394;SVTYPE=INS;SUPTYPE=AL;SVLEN=34;STRANDS=+-;STRANDS2=18,11,18,11;RE=29;REF_strand=40,42;Strandbias_pval=0.280608;AF=0.261261	GT:DR:DV	0/0:82:29
chr27	18683452	79757	N	ACAAAAACAAGAAACAAAAAAAAGCGGGACTCCCCTGGGGTTGTGCGACGCAGCGTTTTTTTTTTTTAGCGGCCTGCCTTGTGCTCAGGGGCGCGGATTCCTGGAGGACCCCGGGGATCGAAATCCACACTTCGGGGGCTCCCGGTGCCATTGGAGCATGCTTCGCCCTCTGCTCATGCTCTGCCTCTCTCTACTCTATCACTGTGTGCCTATTCATAAATAACAAAAAATTGAGAGTAATAAAAGTAAAACAAATTTAAAAAAAATGTTTAAAAATAAAAAAAACGGAAAAGAAAAAAAAAACACAAAAAACAGAAAAAACAAAAAAAAAAAAAAACAAAAAA	.	PASS	PRECISE;SVMETHOD=Snifflesv1.0.12;CHR2=chr27;END=18683458;STD_quant_start=1.683251;STD_quant_stop=4.257347;Kurtosis_quant_start=14.121795;Kurtosis_quant_stop=1.605720;SVTYPE=INS;SUPTYPE=AL;SVLEN=230;STRANDS=+-;STRANDS2=22,27,22,27;RE=49;REF_strand=43,37;Strandbias_pval=0.367474;AF=0.379845	GT:DR:DV	0/1:80:49
chr27	18685008	79758	N	<INV>	.	PASS	PRECISE;SVMETHOD=Snifflesv1.0.12;CHR2=chr27;END=18685187;STD_quant_start=0.218218;STD_quant_stop=2.919556;Kurtosis_quant_start=0.698605;Kurtosis_quant_stop=-1.867616;SVTYPE=INV;SUPTYPE=SR;SVLEN=179;STRANDS=--;STRANDS2=20,22,22,20;RE=42;REF_strand=18,16;Strandbias_pval=0.653476;AF=0.552632	GT:DR:DV	0/1:34:42
chr27	18688326	79759	AAAAAATTAATTCATGGGATCCCTGGGTGGCGCAGCGGTTTGGCGCCTGCCTTTGGCCCAGGGCGCGATCCTGGAGACCCGGGATCGAATCCCACATCGGGCTCCCGGTGCATGGAGCCTGCTTCTCCCTCTGCCTGTGTCTCTGCCGCGCTCTCTCTCTCTCTGTGACTATCATAAATAAAAAAAATAAAAAATAAAAAATAAAAAAAAATTAAAAATA	N	.	PASS	PRECISE;SVMETHOD=Snifflesv1.0.12;CHR2=chr27;END=18688547;STD_quant_start=0.462910;STD_quant_stop=0.654654;Kurtosis_quant_start=-1.690836;Kurtosis_quant_stop=6.766740;SVTYPE=DEL;SUPTYPE=AL;SVLEN=-221;STRANDS=+-;STRANDS2=18,11,18,11;RE=29;REF_strand=40,36;Strandbias_pval=0.510757;AF=0.27619	GT:DR:DV	0/0:76:29
chr27	18694229	79760	N	GTTCTTGCTTTGTCCCTTCTTTTTTTTTTTTTTTTTAATTTTTATTTTATTTTATTATGATCGTCATACAGCCGAGAGGAGGAGATGCGGAGACCTCGGCCGAGGGAAGAAGCAGTGCTCCAATGCACCGGGCAGCCTGCGCTGTATTCGATCCCGTCGTTCTCAGGATCGTCGCCCTGCGGCAAGGCAGGCGCCCCAAAACCGCTGCGCCACC	.	PASS	PRECISE;SVMETHOD=Snifflesv1.0.12;CHR2=chr27;END=18694229;STD_quant_start=3.205897;STD_quant_stop=5.802298;Kurtosis_quant_start=3.238733;Kurtosis_quant_stop=0.785539;SVTYPE=INS;SUPTYPE=AL;SVLEN=216;STRANDS=+-;STRANDS2=16,21,16,21;RE=37;REF_strand=30,34;Strandbias_pval=0.836275;AF=0.366337	GT:DR:DV	0/1:64:37
chr27	18695764	79761	N	TCTTTCCTTTTTCCTTCTTTTTTACTTTGTCTTTC	.	FAIL_NOTPRECISE	IMPRECISE;SVMETHOD=Snifflesv1.0.12;CHR2=chr27;END=18695768;STD_quant_start=25.667100;STD_quant_stop=30.252273;Kurtosis_quant_start=2.007468;Kurtosis_quant_stop=0.068922;SVTYPE=INS;SUPTYPE=AL;SVLEN=64;STRANDS=+-;STRANDS2=11,0,11,0;RE=10;REF_strand=37,46;Strandbias_pval=0.000520492;AF=0.107527	GT:DR:DV	0/0:83:10
chr27	18702337	79762	N	GTGTATGTAAAGTTAGTGTATGGAGGGTTATTATTGTTT	.	PASS	PRECISE;SVMETHOD=Snifflesv1.0.12;CHR2=chr27;END=18702347;STD_quant_start=1.897367;STD_quant_stop=2.738613;Kurtosis_quant_start=3.449001;Kurtosis_quant_stop=4.753964;SVTYPE=INS;SUPTYPE=AL;SVLEN=31;STRANDS=+-;STRANDS2=11,9,11,9;RE=20;REF_strand=43,44;Strandbias_pval=0.804907;AF=0.186916	GT:DR:DV	0/0:87:20
chr27	18712696	79763	N	CTCAATATTACATTATTACTACAAATTTCCCAGCGACTCTC	.	PASS	PRECISE;SVMETHOD=Snifflesv1.0.12;CHR2=chr27;END=18712696;STD_quant_start=0.000000;STD_quant_stop=1.251086;Kurtosis_quant_start=6.969827;Kurtosis_quant_stop=8.852179;SVTYPE=INS;SUPTYPE=AL;SVLEN=38;STRANDS=+-;STRANDS2=20,27,20,27;RE=47;REF_strand=32,44;Strandbias_pval=1;AF=0.382114	GT:DR:DV	0/1:76:47
chr27	18713754	79764	N	CTCTGCGATTCTTTTTTTTTTTTTCTTTTTTTCTTTTTAAATTATTTATCATGCTAGCAACGGAGAGAAAGAGAGACGCAGAGACAAGGCAGAGGGAGAAGCAGGCTCCCAGCCACGGAGCCCGATGTGGATTTCGATCCAGTCTCCAGGATCGCACCCTGGGCCCAATTCTCGGCAGCGCCTCATACGCTGCGCCACCCATGGATCC	.	FAIL_NOTPRECISE	IMPRECISE;SVMETHOD=Snifflesv1.0.12;CHR2=chr27;END=18713753;STD_quant_start=5.830952;STD_quant_stop=14.433757;Kurtosis_quant_start=-1.616238;Kurtosis_quant_stop=-1.788699;SVTYPE=INS;SUPTYPE=AL;SVLEN=219;STRANDS=+-;STRANDS2=21,28,21,28;RE=49;REF_strand=35,45;Strandbias_pval=1;AF=0.379845	GT:DR:DV	0/1:80:49
chr27	18718381	79765	N	GGATTCGTTCTTTTATTTTTTTTATTTTTTCTTTATTTTTTTTATTTTT	.	PASS	PRECISE;SVMETHOD=Snifflesv1.0.12;CHR2=chr27;END=18718389;STD_quant_start=2.981424;STD_quant_stop=3.929942;Kurtosis_quant_start=3.814307;Kurtosis_quant_stop=2.145812;SVTYPE=INS;SUPTYPE=AL;SVLEN=49;STRANDS=+-;STRANDS2=14,22,14,22;RE=36;REF_strand=41,44;Strandbias_pval=0.425531;AF=0.297521	GT:DR:DV	0/0:85:36
chr27	18720324	79766	TCTCCTTTTTTTTTTTTTATTTTATTTTTATTTTTTTTATTTTTATTTTTTTTTATTTTATTATTTTTTTTTTTCACATTTTTTTTTATTGGTGTTCAATTTACTAACATACAGAATAATACCCAGTGCCCGTCACCCATTCACTCCCACCCCCCCCTCCTCCCCTTCCACCACCCCTAGTTCGTTCCCAGAGTTAGCAGTCTTTACGTTCTGTCTCCCTTTCTGATATTTCCCACACATTTCTTCTCCCTTCCCTTATTTTCCCTTTCACTATTATTTATATTCCCCAAATGAATGAGAACATATAATGTTTGTCCTTCTCCGACTGACTTACTTCACTCAGCATAATACCCTCCAGTTCCATCCACGTTGAAGCAAATGGTGGGTATTTGTCATTTCTAATAGCTGAGTAATATTCCATTGTATACATAAACCACATCTTCTTTATCCATTCATCTTTCGTTGGACACCGAGGCTCCTTCCACAGTTTGGCTATCGTGGCCATTGCTGCTAGAAACATCGGGGTGCAGGTGTCCCGGCGTTTCATTGCATTTGTATCTTTGGGGTAAATCCCCAACAGTGCAATTGCTGGGTCGTAGGGCAGGTATATTTTTAACTGTTTGAGGAACCTCCACACAGTTTTCCAGAGTGGCTGCACC	N	.	PASS	PRECISE;SVMETHOD=Snifflesv1.0.12;CHR2=chr27;END=18720986;STD_quant_start=1.834022;STD_quant_stop=1.044466;Kurtosis_quant_start=4.258964;Kurtosis_quant_stop=7.857325;SVTYPE=DEL;SUPTYPE=AL,SR;SVLEN=-662;STRANDS=+-;STRANDS2=10,12,10,12;RE=22;REF_strand=35,45;Strandbias_pval=1;AF=0.215686	GT:DR:DV	0/0:80:22
chr27	18729321	79767	TTCATAATCAGGGATCCCTGGGTGGCGCAGCGGTTTGGCGCCTGCCTTTGGCCCAGGGCGCGATCCTGGAGACCCGGGATCGAATCCCACGTCGGGCTCCCGGTGCATGGAGCCTGCTTCTCCCTCTGCCTGTGTCTCTGTGCCTCTCTCTCTCTCTGTGACTATCATAAATAAATAAAAATTAAAAAAAAAAAAAAAAAAAAGCT	N	.	PASS	PRECISE;SVMETHOD=Snifflesv1.0.12;CHR2=chr27;END=18729522;STD_quant_start=2.645751;STD_quant_stop=2.558409;Kurtosis_quant_start=-0.792752;Kurtosis_quant_stop=-1.897989;SVTYPE=DEL;SUPTYPE=AL;SVLEN=-201;STRANDS=+-;STRANDS2=7,15,7,15;RE=22;REF_strand=27,41;Strandbias_pval=0.616271;AF=0.244444	GT:DR:DV	0/0:68:22
chr27	18746782	79768	N	AAAATTTTTTTTGTTTTTAAAGGCAGTTTTGTTTTTTGTTTTTTTAATTTTAATGTATTTATTTAATGATAGTCACAGAGAGAGCGAGAGGCAGAGACACAGGCAAGAGGGGAAAGCGGCTCCCAATGCACCGGGATCCACCCGATGTGGGGATTCGATCCCGGGTCTCCAGGATCGAACCTGGGCCAAGGCGAGGCGCCAGACGCTGACCACCCAGGGATCCCGAAGTTGA	.	PASS	PRECISE;SVMETHOD=Snifflesv1.0.12;CHR2=chr27;END=18746803;STD_quant_start=2.679891;STD_quant_stop=5.664884;Kurtosis_quant_start=1.881223;Kurtosis_quant_stop=3.650403;SVTYPE=INS;SUPTYPE=AL;SVLEN=216;STRANDS=+-;STRANDS2=12,11,12,11;RE=23;REF_strand=42,36;Strandbias_pval=1;AF=0.227723	GT:DR:DV	0/0:78:23
chr27	18754733	79769	N	TAAGATGCAGGAATTATTATTTTTTTTTTTAAAGATTTTATTATTTATTCATGATAGTCACACAGAGAGGAGACCGAGAGGCAGAGACAAAGGACAGAGGGAGACAGGACCTTCCATGCACGGGAGCCCGATGTGGGATTCGATCCGGGCTCTCCAGGATCACGCCCGGGCAAAGGCAGCGCCAAACCGCGCGCCACCCAGGTATCC	.	PASS	PRECISE;SVMETHOD=Snifflesv1.0.12;CHR2=chr27;END=18754734;STD_quant_start=0.000000;STD_quant_stop=2.073644;Kurtosis_quant_start=6.142000;Kurtosis_quant_stop=5.467644;SVTYPE=INS;SUPTYPE=AL;SVLEN=225;STRANDS=+-;STRANDS2=11,8,11,8;RE=19;REF_strand=41,34;Strandbias_pval=1;AF=0.202128	GT:DR:DV	0/0:75:19
chr27	18758729	79770	N	CCTGATGTGGGACTCGATCGGGACTCCAGGATCCACGCC	.	PASS	PRECISE;SVMETHOD=Snifflesv1.0.12;CHR2=chr27;END=18758729;STD_quant_start=0.000000;STD_quant_stop=1.080123;Kurtosis_quant_start=1.416949;Kurtosis_quant_stop=1.529969;SVTYPE=INS;SUPTYPE=AL;SVLEN=40;STRANDS=+-;STRANDS2=17,8,17,8;RE=25;REF_strand=47,34;Strandbias_pval=0.484298;AF=0.235849	GT:DR:DV	0/0:81:25
chr27	18763848	79771	N	TCATTGATTTATTTTTTCAATTTTTAATTTTTTAAATTTTTTTTTTTTTATTTTTTTTTTTTTTTTATTTTTTTTTAAATTTATTTATGATAGCCACACAGAGAGAGGAGAGAGGCAGAGACCTAGGCCAGCGGGCGAATACCGGATTCCACGCACCAGGAGCCCGATGTGGATTCGATCCCAGGTCTCCATTATCGCGCCCTGGTCCAGATGGCGCAGGCGCCAAACCGCTGCGCACCCAGGGCTCTGATGC	.	PASS	PRECISE;SVMETHOD=Snifflesv1.0.12;CHR2=chr27;END=18763866;STD_quant_start=5.099020;STD_quant_stop=9.007933;Kurtosis_quant_start=4.178095;Kurtosis_quant_stop=3.102772;SVTYPE=INS;SUPTYPE=AL,SR;SVLEN=218;STRANDS=+-;STRANDS2=18,11,18,11;RE=29;REF_strand=45,40;Strandbias_pval=0.517034;AF=0.254386	GT:DR:DV	0/0:85:29
chr27	18769046	79772	N	CTCTTTGATAGTATTATTATTATTTTTTTTACTTTTTATTTATTTATGATCTCCCCACAAGAGAGAAGAGAGAGTAGAGAGAGCATAGGCACAGGCAGAGGAGAAAAGCAGGCTCCAATGCGCCGGGAGCCGGCGACGTTGGGGTTTCGATCCCGTGATCTCCAGGATCGCGCCCTGCGCAAGGCGGCGCCAGAACCCGCTGCGCAACCCAGGGATCCC	.	PASS	PRECISE;SVMETHOD=Snifflesv1.0.12;CHR2=chr27;END=18769055;STD_quant_start=4.221159;STD_quant_stop=5.187397;Kurtosis_quant_start=3.776558;Kurtosis_quant_stop=3.876803;SVTYPE=INS;SUPTYPE=AL;SVLEN=219;STRANDS=+-;STRANDS2=12,11,12,11;RE=23;REF_strand=44,43;Strandbias_pval=1;AF=0.209091	GT:DR:DV	0/0:87:23
chr27	18771036	79773	N	TGCTGTCTTTATTTATTATTTATTTTTTTTTTAAGATTTTTATCCTATTATTTCATGATCGACACTAGAGAGAGAGACGGCAAGCAGACACAGGCCGATAGAGACGCCAGGCTCCCTAGCACCGGGAGCCCGCCGTGGGATTCGATCCGGTGTCTTCCAGGATCGCCGCCCTGGGTCCAAGGCAGGCCCGCTTAACGCCTGCCGCCACCCAGGATCCCCTGTTC	.	PASS	PRECISE;SVMETHOD=Snifflesv1.0.12;CHR2=chr27;END=18771035;STD_quant_start=3.668997;STD_quant_stop=5.240376;Kurtosis_quant_start=1.349621;Kurtosis_quant_stop=0.554352;SVTYPE=INS;SUPTYPE=AL;SVLEN=221;STRANDS=+-;STRANDS2=13,13,13,13;RE=26;REF_strand=42,46;Strandbias_pval=1;AF=0.22807	GT:DR:DV	0/0:88:26
chr27	18790012	79774	AAAAAGTGGTGAAAAAAAAAAAATGAAAAAAA	N	.	PASS	PRECISE;SVMETHOD=Snifflesv1.0.12;CHR2=chr27;END=18790055;STD_quant_start=6.488451;STD_quant_stop=4.110961;Kurtosis_quant_start=-1.672080;Kurtosis_quant_stop=-1.230178;SVTYPE=DEL;SUPTYPE=AL;SVLEN=-43;STRANDS=+-;STRANDS2=10,4,10,4;RE=14;REF_strand=60,57;Strandbias_pval=0.170651;AF=0.10687	GT:DR:DV	0/0:117:14
chr27	18796836	79775	N	CGATCGTTAGATAGGGATCCCCTCGGGTGGCGCAGCGGTTTGGCCGCCTGCTTTGGCCCAGGGGCACGATCTGGAGACCCCAGGATCGAACTCCCATGTTCGGGCTCCCGGGCATGGAGCCTGCTTCTCCCTCTGCTTGTGTCTCTTCCTCTCTTCTCTGTGTGGACTTCATAAATAAATAACAATTTAAAAAAAAAAAAAAA	.	PASS	PRECISE;SVMETHOD=Snifflesv1.0.12;CHR2=chr27;END=18796846;STD_quant_start=3.794733;STD_quant_stop=3.130495;Kurtosis_quant_start=6.189885;Kurtosis_quant_stop=1.084178;SVTYPE=INS;SUPTYPE=AL;SVLEN=198;STRANDS=+-;STRANDS2=9,11,9,11;RE=20;REF_strand=42,49;Strandbias_pval=1;AF=0.18018	GT:DR:DV	0/0:91:20
chr27	18796836	79776	N	AGAGAGTTGAGTAAGAGGGATCCTGGGTGGCACAGCGGTTTTGGGCGCCTGCTTTGGCCCAGGGAACGAGCCGGGAGACCCAGATCGAATCCCAGGTCGGGCCTCCCGGTGCATGGGAGTCCTGCTTCTCCTCCCTATGGGCCTTGTGTCCGGCTGCTTCTCTCTCTGTGGACGATCATAAATAAGTAAAAATTAAAAAAAAAAAAAA	.	PASS	PRECISE;SVMETHOD=Snifflesv1.0.12;CHR2=chr27;END=18796843;STD_quant_start=4.074310;STD_quant_stop=5.576737;Kurtosis_quant_start=6.967945;Kurtosis_quant_stop=6.984758;SVTYPE=INS;SUPTYPE=AL;SVLEN=208;STRANDS=+-;STRANDS2=4,9,4,9;RE=13;REF_strand=42,49;Strandbias_pval=0.3779;AF=0.125	GT:DR:DV	0/0:91:13
chr27	18804230	79777	N	ATTTTAATTTTTTATTTTTTTATTTATGTTATGATAGTGCCCACAGAGAGAGAGAGGCGAGACCAGGCCAGAAGGGAGAAGACAGGCTCCATGGCACGCGGGAGCCCAACGATGGGATTCGATCCCAGTTCTCCGGAATCCCGCCACTGGCCAAGGGCAGGCGCAAACCAATGCACCACCCAGGGAGCCCCTTGAAGCA	.	PASS	PRECISE;SVMETHOD=Snifflesv1.0.12;CHR2=chr27;END=18804249;STD_quant_start=5.127991;STD_quant_stop=5.763872;Kurtosis_quant_start=23.658525;Kurtosis_quant_stop=13.537032;SVTYPE=INS;SUPTYPE=AL;SVLEN=189;STRANDS=+-;STRANDS2=24,31,24,31;RE=55;REF_strand=45,42;Strandbias_pval=0.391122;AF=0.387324	GT:DR:DV	0/1:87:55
chr27	18831342	79778	N	AGAAGGACGAAAGAAGAAAAAGGAGAAGAAAAGAGAAAGGAAATAAAAAGAAGAAGAACGAAAGAAAGATCAGAAAGAACGAAAGAAAAGAAGAGCGAAAGAATACGAAAGAAAGAGAAAAGAGAGAAAGAAGAAGAAAAGAAAAAAGAAAAGAGAAGAAGAACAGAAGAAACAAAGAAAAGAG	.	FAIL_NOTPRECISE	IMPRECISE;SVMETHOD=Snifflesv1.0.12;CHR2=chr27;END=18831341;STD_quant_start=15.543487;STD_quant_stop=63.831810;Kurtosis_quant_start=4.515522;Kurtosis_quant_stop=0.196107;SVTYPE=INS;SUPTYPE=AL;SVLEN=194;STRANDS=+-;STRANDS2=2,14,2,14;RE=16;REF_strand=51,43;Strandbias_pval=0.00229736;AF=0.145455	GT:DR:DV	0/0:94:16
chr27	18839487	79779	N	GCGCGTTCTTTCATTTCTTTCTGTCTTTTTGTTTCCCCCACCCCCCCCCCTCTTGCCCCCCCCGTCGCCCCTTTTCGTTTCTCGTTCTG	.	FAIL_NOTPRECISE	IMPRECISE;SVMETHOD=Snifflesv1.0.12;CHR2=chr27;END=18839499;STD_quant_start=13.852798;STD_quant_stop=56.539367;Kurtosis_quant_start=-0.867887;Kurtosis_quant_stop=-1.878993;SVTYPE=INS;SUPTYPE=AL;SVLEN=86;STRANDS=+-;STRANDS2=19,2,19,2;RE=21;REF_strand=48,58;Strandbias_pval=9.94636e-05;AF=0.165354	GT:DR:DV	0/0:106:21
chr27	18851251	79780	TTTTATTTTATTTTATTTTATTTTATTTTATT	N	.	PASS	PRECISE;SVMETHOD=Snifflesv1.0.12;CHR2=chr27;END=18851283;STD_quant_start=3.701351;STD_quant_stop=4.516636;Kurtosis_quant_start=-0.731624;Kurtosis_quant_stop=-0.445151;SVTYPE=DEL;SUPTYPE=AL;SVLEN=-32;STRANDS=+-;STRANDS2=8,8,8,8;RE=16;REF_strand=35,38;Strandbias_pval=1;AF=0.179775	GT:DR:DV	0/0:73:16
chr27	18858709	79781	N	TGCAATATCCTTTTTTTTTTTTTTTTTTTTTTTTTTTTTTTTTTTTTTTTTTTATTTTT	.	PASS	PRECISE;SVMETHOD=Snifflesv1.0.12;CHR2=chr27;END=18858713;STD_quant_start=2.720294;STD_quant_stop=1.897367;Kurtosis_quant_start=1.048849;Kurtosis_quant_stop=2.792337;SVTYPE=INS;SUPTYPE=AL;SVLEN=55;STRANDS=+-;STRANDS2=8,9,8,9;RE=17;REF_strand=38,38;Strandbias_pval=1;AF=0.182796	GT:DR:DV	0/0:76:17
chr27	18879205	79782	TTTGAGATCATTTATTTTTTATTTTTTTATTTTTTTTTTATTTTT	N	.	PASS	PRECISE;SVMETHOD=Snifflesv1.0.12;CHR2=chr27;END=18879250;STD_quant_start=2.486326;STD_quant_stop=2.022600;Kurtosis_quant_start=-1.925137;Kurtosis_quant_stop=-1.735105;SVTYPE=DEL;SUPTYPE=AL;SVLEN=-45;STRANDS=+-;STRANDS2=12,11,12,11;RE=23;REF_strand=41,45;Strandbias_pval=0.815374;AF=0.211009	GT:DR:DV	0/0:86:23
chr27	18881953	79783	N	TTTATTTGATTTATTTTCTTTTATTTTTTTTAGTTTTTTTCTTTTTGGTTTTTATG	.	PASS	PRECISE;SVMETHOD=Snifflesv1.0.12;CHR2=chr27;END=18881962;STD_quant_start=1.906925;STD_quant_stop=4.078770;Kurtosis_quant_start=1.533000;Kurtosis_quant_stop=2.372869;SVTYPE=INS;SUPTYPE=AL;SVLEN=60;STRANDS=+-;STRANDS2=11,11,11,11;RE=22;REF_strand=35,38;Strandbias_pval=1;AF=0.231579	GT:DR:DV	0/0:73:22
chr27	18882431	79784	N	TTCAGGGCTTTTCTTTTTTTTGATTTTTTTATTTTTTATTCTTTATTTATTTTATTGATTTATTACTTTCTGATAGTCACAGAGATAGGAGCGAGCGAGGCAGAGACACAGGTAGGAGAGAAAGAAGGCCCATACCCCCGCGCGAGCCGATGTGGGATAACAAAAACACAAGCGACCCGGGTCTCCAGGCTCTATGCCTGGGCCAAAGGCAGGACGCCAAACCGCTGCGCCACCTAGGATC	.	PASS	PRECISE;SVMETHOD=Snifflesv1.0.12;CHR2=chr27;END=18882431;STD_quant_start=6.104643;STD_quant_stop=6.429101;Kurtosis_quant_start=0.504026;Kurtosis_quant_stop=-0.083046;SVTYPE=INS;SUPTYPE=AL;SVLEN=239;STRANDS=+-;STRANDS2=13,18,13,18;RE=31;REF_strand=37,40;Strandbias_pval=0.670826;AF=0.287037	GT:DR:DV	0/0:77:31
chr27	18884390	79785	N	GTTTTTATTTTTTTGTAAATGTGTTTAATCGGCTCCTCAAGTTGTATTTTTTTTTTATTTATTTTTATTTATTAATGATAGAGAGAGGAGAGAGAAGAGAGGCAGAATCCAGACAGAGGGAGAAAGCAGGCTCCGGCACATGGGAGGCCTGTGATGGGATGTCGATCCCGGTCTCCGAGGATCGCGCCCTGGGGGCCAAAGGCAGGCGCCCAAACCGCGCGCCCACCCAGGGATCCCTGTATTCTT	.	PASS	PRECISE;SVMETHOD=Snifflesv1.0.12;CHR2=chr27;END=18884390;STD_quant_start=2.327373;STD_quant_stop=5.880760;Kurtosis_quant_start=3.706043;Kurtosis_quant_stop=0.909886;SVTYPE=INS;SUPTYPE=AL,SR;SVLEN=240;STRANDS=+-;STRANDS2=11,13,11,13;RE=24;REF_strand=43,47;Strandbias_pval=1;AF=0.210526	GT:DR:DV	0/0:90:24
chr27	18891500	79786	N	AATTTTTATTTTGTTATTTTTCTTTTTATTTTTTTTTTTAATTTTTATTATCTGATGCTAGTCACACCGAGAGGAGAGACGCGAGAGGCCAGAGACTAAGGCAGAGCGCGAGAAGCACGGCACTCCATGCACTTGGGAGGCCCGACGTTCGGTGATTCGTCTCATGGGTCTCTCCGATTGCGCCTGGCCCAAAGGCAGGCGCTAAACCACTGCCGCCACCCAGGGCTCCC	.	PASS	PRECISE;SVMETHOD=Snifflesv1.0.12;CHR2=chr27;END=18891499;STD_quant_start=1.021508;STD_quant_stop=3.237014;Kurtosis_quant_start=6.214318;Kurtosis_quant_stop=2.515933;SVTYPE=INS;SUPTYPE=AL;SVLEN=233;STRANDS=+-;STRANDS2=20,26,20,26;RE=46;REF_strand=32,44;Strandbias_pval=1;AF=0.377049	GT:DR:DV	0/1:76:46
chr27	18914736	79787	N	GGTTTGGTGTTCAAAAAATCCTTTATTTGTTTTTTTTTTTTTTTTTTTTTTTG	.	PASS	PRECISE;SVMETHOD=Snifflesv1.0.12;CHR2=chr27;END=18914745;STD_quant_start=4.191829;STD_quant_stop=3.380617;Kurtosis_quant_start=7.037926;Kurtosis_quant_stop=8.469211;SVTYPE=INS;SUPTYPE=AL;SVLEN=45;STRANDS=+-;STRANDS2=16,12,16,12;RE=28;REF_strand=48,48;Strandbias_pval=0.527623;AF=0.225806	GT:DR:DV	0/0:96:28
chr27	18920640	79788	N	GCCTTTTTTTAGCTTGTTGTTGTTTTTTTTTTTTTTTTTTGTTTTTTTTTTTTTGAAAAAATTTTTTGGTTTATTTATTTATGATAGGCAGCACAGTGAGAGAGAGAGGCCAGAGACATAGGCAGAGGAGAACAGGCTCCATGCACGGGGAGCCCGACGTGGGAGCCGATCCCACGGGTCTCCAGGATCACGCCCTGGTCCAAGGCAGGCGCTAACGCGCTGCGCCACCCAGGGATCCC	.	PASS	PRECISE;SVMETHOD=Snifflesv1.0.12;CHR2=chr27;END=18920640;STD_quant_start=0.679366;STD_quant_stop=7.524320;Kurtosis_quant_start=9.683783;Kurtosis_quant_stop=8.677045;SVTYPE=INS;SUPTYPE=AL,SR;SVLEN=241;STRANDS=+-;STRANDS2=12,15,12,15;RE=27;REF_strand=38,53;Strandbias_pval=0.827488;AF=0.228814	GT:DR:DV	0/0:91:27
chr27	18927722	79789	N	GTCCCCCACTGAACCGCAGCTACCCCTTTCTTTCTCTTCATAGTCCCCCACTGAAAACAGCAGCTACCCATTTCTTGCTCTTTCATA	.	FAIL_NOTPRECISE	IMPRECISE;SVMETHOD=Snifflesv1.0.12;CHR2=chr27;END=18927748;STD_quant_start=13.786064;STD_quant_stop=14.531575;Kurtosis_quant_start=1.327469;Kurtosis_quant_stop=3.892280;SVTYPE=INS;SUPTYPE=AL;SVLEN=84;STRANDS=+-;STRANDS2=21,15,21,15;RE=36;REF_strand=43,46;Strandbias_pval=0.330373;AF=0.288	GT:DR:DV	0/0:89:36
chr27	18934331	79790	N	ATTTCAAATGTGATGGGGGGCATCCCTGGGCCGCACAGTGGTTTGCGGCCTCCTTTGGCCAGGGCGCTGATCCTGCGGAGACCCTGGAGTCGAATCCCACCTATAGGATCCCGTCCGTGCATGGAGGCCCTGCTTCTCCCTCTCCCTCTGCTATGTCTCTTGCCTCTCTTTTCGTGACTATATAACTAAATAACAAATTAAAAAAAAAAAAATAACAAAAAAAAAAATCTTCTAAAAAAAAAAAAAAAAAATAAAAAAAAACAC	.	PASS	PRECISE;SVMETHOD=Snifflesv1.0.12;CHR2=chr27;END=18934342;STD_quant_start=4.618802;STD_quant_stop=8.197561;Kurtosis_quant_start=0.128431;Kurtosis_quant_stop=4.461389;SVTYPE=INS;SUPTYPE=AL,SR;SVLEN=253;STRANDS=+-;STRANDS2=22,8,22,8;RE=30;REF_strand=47,36;Strandbias_pval=0.129301;AF=0.265487	GT:DR:DV	0/0:83:30
chr27	18984648	79791	AAAAGGTTTTTTTTATTTTATTTTATTTATTTATTTATTTTTTATTGGTGTTCAATTTACTAACATACAGAATAACCCCCAGTGCCCGTCACCCATTCACTCCCACCCCCCGCCCTCCTCCCCTTCCACCACCCCTAGTTCGTTTCCCAGAGTTAGCAGTCTTTACGTTCTGTCTCCCTTTCTGATATTTCCCACACATTTCTTCCCCCTTCCCTTATATTCCCTTTCACTATTATTTATATTCCCCAAATGAATGAGAACATATAATGTTTGTCCTTCTCCGACTGGCTTACTTCACTCAGCATAATACCCTCCAGTTCCATCCACGTTGAAGCAAATGGTGGGTATTTGTCATTTCTAATAGCTGAGTAATATTCCATTGTATACATAAACCACATCTTCTTTATCCATTCATCTTTCGTTGGACACCGAGGCTCCTTCCACAGTTTGGCTATCGTGGCCATTGCTGCTATAAACATCGGGGTGCAGGTGTCCCGGCGTTTCACTGCATCTGTATCTTTGGGGTAAATCCCCAACAGTGCAATTGCTGGGTCGTAGGGCAGGTCTATTTTTAACTGTTTGAGGAACCTCCACACAGTTTTCCAGAGTGGCTGCACCAGTTCACATTCCCACCAACAGTGTATGAGGGTTCCCTTTTCTCCACATCCTCTGCAACATTTGTTGTTTCCTGCCTTGTGAATTTTCCCCATTCTCACTGGTGTGAGGTGGTATCTCATTGTGGTTTTGATTTGTATTTCCCTGATGGCAAGTGATGCAGAGCATTTTCTCATATGCATGTTGGCCATGTCTATGTCTTCCTCTGTGAGATTTCTGTTCATGTCTTTTGCCCATTTCATGATTGGATTGTTTGTTTCTTTGGTGTTGAGTTTAGTAAGTTCTTTATAGATCTTGGAAACTAGCCCTTTATCTGATACGTCATTTGCAAATCTCTTCTCCCATTCTGTAGGTTGTCTTTTAGTTTTGTTGACTGTATCCTTTGCTGTGCAAAAGCTTCTTATCTTGATGAAGTCCCAATAGTTCATTTTTGCTTTTGTTTCTTTTGCCTTCGTGGATGTATCTTGCAAGAAGTTACTATGGCCGAGTTCAAAAAGGGTGTTGCCTGTGTTCTTCTCTAGGATTTTGATGGAATCTTGTCTCACATTTAGATCTTTCATCCATTTTGAGTTTATCTTTGTGTATGGTGAAAGGGAGTGGTCTAGTTTCATTCTTCTGCATGTGGATGTCCAATTTTCCCAGCACCATCTATTGAAGAGACTGTCCTTCTTCCAATGGATAGTCTTTCCTCCTTTATCGAATATTAGTTGCCCATAAAGTTCAGGGTCCACTTCTGGATTCTCTATTCTGTTCCAGTGATCTATGTGTCTGTTTTTGTGCCAGTACCACACTGTCTTGATGACCACAGCTTTGTAGTACAACCTGAAATCTGGCATTGTGATGCCCCCAGATATGGTTTTCTTTTTTAAAATTCCCCTGGCTATTCGGGGTCTTTTCTGATTCCACACAAATCTTAAAATAATTTGTTCTAACTCTCTGAAGAAAGTCCATGGTATTTTGATAGGGATTGCATTAAACGTGTAAATTGCCCTGGGTAACATTGACATTTTCACAATATTAATTCTGCCAATCCATGAGCATGGAATATTTTTCCATCTCTTTGTGTCTTCCTCAATTTCTTTCAGAAGTGTTCTATAGTTTTGAGGGTATAGATCCTTTACATCTTTGGTTAGGTTTATTCCTAGGTATCGTATGCTTTTGGGTGCAATTGTAAATGGGATTGACTCCTTAATTTCTCTTTCTTCAGTCTCATTGTTAGTGTATAGAAATGCCACTGACTTCTGGGCATTGATTTTGTATCCTGCCACGCTACCGAATTGCTGTATGAGTTCTAGCAATCTTGGGGTGGAGACTTTTGGGTTTTCTATGTAGAGTATCATGTCATCGGCGAAGAGGGAGAGTTTGACTTCTTCTTTGCCAATTTGAATGCCTTTAATGTCTTTTTGTTGTCTGATTGCTGAGGCTAGGACTTCCAGTACTATGTTGAATAGCAATGGTGAGAGTGGACATCCCTGTCTTGTTCCTGATCTTAGGGGAAAGGCTCCTAGTGCTTCCCCATTGAGAATGATATTTGCTGTGGGCTTTTCATAGATGGCTTTTAAGATGTCGAGGAATATTCCCTCTATCCCTACACTCTGAAGAGTTTTGATCAGGAATGGATGCTGTATTTTGTCAAATGCTTTCTCTGCATCCAATGAGAGGATCATATGGTTCTTGGTTTTTCTCTTGCTGATATGATGAATCACATTGATTGTTTTACGGGTGTTGAACCAGCCTTGTGTCCCAGGGATAAATCCTACTTGGACATGGTGAATAATTTTTTTAATGTACTGTTGGATCCTATTGGCCAGTATCTTGTTGAGAATTTTTGCATCCATGTTCATCAGGGATATTGGTCTGTAATTCTCCTTTTTGGTGGGGTCTTTCTCTGGTTTTGGAATTAAGGTGATGCTGGCCTCATAGAACGAATTTGGAAGTACTCCATCTCTTTCTATCTTTCCAAACAGCTTTAGGAGAATAGGTATGGTTTCTTCTTTAAACGTTTGATAGAAATCCCCTGGGAAGCCATCTGGCCCTGGACTCTTGTGTCTTGGGAGGTTTTTGATGACTGCTTCAATTTCCTCCCTGGTTATTGGCCTGTTCAGGTTTTCTATTTCTTCCTGTTCCAGTTTTGGTAGTTTGTGGCTTTCCAGGAATGCGTCCATTTCTTCTAGATTGCCTAATTTATTGGCGTATAGCTGTTCATAATATGTTTTTAAAATCGTTTGTATTTCCTTGGTGTTGGTAGTGATCTCTCCTTTCTCATTCATGATTTTATTAATTTGAGTCTTCTCTCTCTTCTTTTTAATAAGGCTGGCTAATGGTTTATCTATCTTATTAATTCTTTCAAAGAACCAACTCCTGGTTCTGTTGATCTGTTCCACAGTTCTTCTGGTCTCGATTTCGTTGAGTTCTGCTCGAATCTTTATTAACTCCCTTCTTCTCTTGGGTGTAGGATCTATTTGCTGTTTTTTCTCTAGCTCCTTTATGTGTAAGGTTAGCTTTTGTATTTGAGTTCTTTCCAGTTTTTGAATGGATGCTTGTATTGCGATGTATTTCCCCCTTAGGACTGCTTTTGCTGCATCCCAAAGATTTTGAACGGTTGTATCTTCATTCTCATTAGTTTCCATGAATCTTTTTAATTCTTCCTTAATTTCCTGGTTGACCCTTTTATCTTTTAGCAGGATGGTCCTTAACCTCCACGTGTTTGAGGTCCTTCCAAACTTCTTGTTGTGATTTAGTTCTAATTTCAAGGCATTATGGTCTGAGAATATGCAGGGGACAATCCCAATCTTTTGATATCAGTTCAGACCCAATTTGTGACCCAATATGTGGTCTATTCTGGAGAAAGTTCCATGTGCGCTTGAGAAGAATGTGTATTCAGTTGAGTTTGGATGTAAAGTTCTGTAGATATCTGTGAAATCCATCTGGTCCAGTGTATCATTTAAAGCTCTCGTTTCTATGGAGATGTTGTGCTTAGAAGACCTATCGAGTATAGAAAGAGCTAGATTGAAGTCACCAAGTATAAGTGTATTATTATCTAAGTATTTCTTCACTTTGGTTATTAATTGATTGATATATTTGGCAGCTCCCACATTCGGAGCATATATATTGAGGATTGTTAAGTCCTCTTGTTGAATAGATCCTTTAAGTATGATATAGTGTCCCTCTTCATCTCTCACTACAGTCTTTGGGGTAAATTTTAGTTTATCTGATATAAGGATGGCTACCCCTGCTTTCTTTTGAGGACCATTCGAATGGTAAATGGTTCTCCAACCTTTTATTTTCAGGCTGTAGGTGTCCTTCTGTGTAAAATGAGTCTCTTGTAGACAGCAAATAGATGGGTCCTGCTTTTTTATCCAGTCTGAAACCCTGCGCCTTTTGATGAGGTCATTAAGCCCGTTCACATTCAGAGTTACTATTGAGAGATATGAGTTTAGTGTCACCATGATATCTATTCAGTCCTTGTTTTTGTGGATTGTTCCACTGAACTTCTTCTTAAAGGGGAATTTTAAGAGTCCCCCTTAAAATTTCTTGCAGAGCTGGTTTGGAGGTCACATATTCTTTTAGTTGCTGCCTGTCTTGGAAGCTCTTTATCTCTCCTTCCATTTTGAATGAGAGCCTTGCTGGATAAAGTATTCTTGGTTGCATGTTCTTCTCATTTAGGACCCTGAATATATCCTGCCAGCCCTTTCTGGCCTGCCAGGTCTCTGCGGAGAGGTCTGCTGTTACCCTAATACTCCTCCCCATAAAAGTCAGGCATTTCTTGTCTCTTGCTGCTTTAAGGATCTTCTCTTTGTCTTTGGAATTTGCAAGCTTCACTATTAAATGTCGAGGTGTTGAACGGTTTTTATTGATTTTAGGGGGGGATCTCTCTATTTCCTGGATCTGAATGCCTGTTTCCCTTCCCAGATTAGGAAAGTTTTCAGCTAGAATTTGTTCAAATACATATTCTGGCCCTCTGTCCCTTTCGGCGCCCTCGGGAACCCCAATTAAACGTAGGTTTTTCTTTCTCAGGCTGTCGTTTATTTCCCTTAATCTATCCTCATGGTCTTTTAATTGTTTGTCTCTTTTTTCCTCAGTTTCCCTCTTTGCTATCAACTTGTCTTCTATGTCACTCACTCGTTCTTCCACCTCGTTAACCCTCGTCGTTAGGACTTCTAGTTTGGATCGCATCTCTTTCAATTGATTTTTAATTTCTGCCTGATTAGCTCTAAATTCTGCAGTCATGAAGTCTCTTGAGTCCTTTATGCTTTTTTCTAGAGCCACCAGTAGCTGTATAATAGTGCTTCTGAATTGGCTTTCTGACATTGAGTTGTAATCCAGATTTTGTAACTCTGTGGGAGAGAGGACTGTTTCTGATTCTTTCTTTTGAGGTGAGGTTTTCCTTCTAGTCATTTTGCTCAGTGCAGAGTGGCCAAAAGCAAGTTGTATTGGGAAAAAGAGAAAAAGAGAGGAGAGAAAGAAGGAAAGAAAAGAGAAAGAGAAAAAAAAGGGAAGAAAAAAAACGAAAAAAAAAAAAAAGAGAAGAAAAAGAAAGGAGAAAATAAAGGGGGTGGGGGAAGGAAACAAATCAAAAAGCAAAACAAAACAAAACAAAACAAAAAAAGAACCACGGGGGAGTATCTTCTGATTCTGTGTACTTTAAGTCCCTTGACTTCCCCTGGAACTGGTCCGTGTAGCTGGTCTTCTGGGGGAGGGGCCTGTTGTGCTGGTTTTCAGGTGTTAGCAGTTGGGGGAGCTGCTGTGCCCCTGCCTGGTGCAGGGCTCAGGGGGGGGTTGTTTACCCCGTGAGGCCGCAGGAGGAACAGCCCCAGTGGCGGGGCAGCTCTTCAGCTCCGGCAGGAACTCCGGAGCTCTCCGTCTGCAGGGCCTGGAGGCTCCGGGGCGGGGCCGCTGATCTGCTCAGCTGGGGCAGGAGCGTCCTCGCTGTCCTGGGCCCTCCCGGCCTCTGCCTGTCCCGGGGGAGGCGGGATCCTGGGCTGTGTCCCGGCGCCCTGTGCTCTGGGACCTGCGCTGTTGGATTCGCGCTCCTGCCCCGCAGCCCCCTCCGTGGAGCCGCCGCCCGAGCCCCTCCGAGCTGCTCCTGGAACCGCGCAGCCCCCTCCGCACGGAGCCTCTTCCTCTGCCCGAGCCCCTCCGAGCTGCTCCCGGGGCCGCGCAGCCCCTTCCGCGGAGCCGCCGCCCGTGCCCCTTCAGCTGCTCCGGGTCCCGCCGGGTCCCCCGTGCGCGCTGCAGCCCTTAGGGAGCTCGGCGCACTCTCCCGGGGCGCAGGTGTCTTTACTGTCCCCGGAGCCGAGGGCATCCCCGCCCTCCTGGGTCCTGCTCCACCTCCCCGCGAGCCCCTTTCCCCCGGGAAGGTCGGTGCAGCTCCTGCTCCTCCGGGACGGGGCTCTCCTGTCCTGGGGACACTCGCCCCGGCCTCAGCCCGGCTCCTCGCGGGGCCCCTCCCCCTTGGAGGCCTTTGTTTCTTTACTTCTTTTTCCCCGTCTTCCTACCTCGATAGAAGCGCGAACTCTTCTCACTGTTGCATTCCAGCTGGTCTCTCTTTAATTCTCAGGCCGAATTCATAGATTTTCAGGATGATTGGAAGGTTTTCTAGGTAATTTGGTGGAGACAGGTGACTTGGGGACCCTACTCTTCCACCGTCTTGCTCCTCCTCCGT	N	.	PASS	PRECISE;SVMETHOD=Snifflesv1.0.12;CHR2=chr27;END=18990917;STD_quant_start=1.521772;STD_quant_stop=0.760886;Kurtosis_quant_start=10.294027;Kurtosis_quant_stop=15.889542;SVTYPE=DEL;SUPTYPE=AL,SR;SVLEN=-6269;STRANDS=+-;STRANDS2=19,19,19,19;RE=38;REF_strand=68,69;Strandbias_pval=1;AF=0.217143	GT:DR:DV	0/0:137:38
chr27	19019270	79792	ATTTGTTCCCTTCTTTCTTCTTTTTTTTTTTTTTT	N	.	PASS	PRECISE;SVMETHOD=Snifflesv1.0.12;CHR2=chr27;END=19019305;STD_quant_start=1.791182;STD_quant_stop=2.254625;Kurtosis_quant_start=-1.595396;Kurtosis_quant_stop=-1.228035;SVTYPE=DEL;SUPTYPE=AL;SVLEN=-35;STRANDS=+-;STRANDS2=26,23,26,23;RE=49;REF_strand=52,52;Strandbias_pval=0.732704;AF=0.320261	GT:DR:DV	0/1:104:49
chr27	19021307	79793	N	GTAAAATCTATTTCGTTTTTTTTTTATTTTTTGTTTTTTTTTTTG	.	PASS	PRECISE;SVMETHOD=Snifflesv1.0.12;CHR2=chr27;END=19021313;STD_quant_start=2.863564;STD_quant_stop=3.714835;Kurtosis_quant_start=0.100172;Kurtosis_quant_stop=0.498655;SVTYPE=INS;SUPTYPE=AL;SVLEN=40;STRANDS=+-;STRANDS2=13,18,13,18;RE=31;REF_strand=55,59;Strandbias_pval=0.550541;AF=0.213793	GT:DR:DV	0/0:114:31
chr27	19081556	79794	N	TGTGCCGGGGATCCCTCCCTGGGTGGCGCAGCGGTTGGGCGCCTGCCTTTGGCCCGGGGCGCGATCCTGGAGACCCGGGATCGAATCCCAGGCGGGCTCTCGGTACCTGGAGCCTGCGTCTCGCCCCTCGGCCTGTTGTCCTGCCTCTCTCTAAAAAAAAAGAAAAAAAAAAAAAAAAAAAAAAAAAAAAAAAAAAGG	.	PASS	PRECISE;SVMETHOD=Snifflesv1.0.12;CHR2=chr27;END=19081558;STD_quant_start=1.371989;STD_quant_stop=3.757346;Kurtosis_quant_start=10.467193;Kurtosis_quant_stop=3.910477;SVTYPE=INS;SUPTYPE=AL;SVLEN=196;STRANDS=+-;STRANDS2=17,17,17,17;RE=34;REF_strand=50,44;Strandbias_pval=0.841891;AF=0.265625	GT:DR:DV	0/0:94:34
chr27	19102064	79795	N	GGCATCCCTTTAATTTTTTTTTTTTTGTTTTTTTTTTTTTTTTTTTTTTATTTTTTTTTAGTGGTGTTGTCCAATTACGAACATACAGAATAATAACCAGTGCCCGTCACCACATTCACGCCTAACCCCCCCCGCCCTCCTCCCCTTCAATTCCACCACCACTAGTTCGTTTCCCAGATTTAGCAGTCTTTCGTTCTGTCTCCCTTTCCTGATATTTCCCACACATTTCTTCTCCCTCCCCTTATTTTCCCTTTCACTATTATGATATGCCCCAAATGAATGAAGAACATATAATGTGTGTCCTTCTCCGACTGACTTACTTCATCAGCATAATACCCCAGTTCCATCCACGGAAAGCAAATGGTTGGGTATTTTCCATTTCTAATAGCTGAGTAATATTCCATTGTAGAACATAAACCAAATCTTCCCTTTAGCCATTCATCGTTCGTTGGACACCGAGTCATCTTTCGTGTGGACACCGAGTCAGTCCATCGTTTCGTTGACACCGAGTCTTTCGTTGGACACCGGAGTCAATCTTTTCGTTGACACCGAGTCATCCTTCTGGAACCGAGGCATCTTTCGTTGGACACCGAGTCACGTCGTGGGACACCGA	.	FAIL_NOTPRECISE	IMPRECISE;SVMETHOD=Snifflesv1.0.12;CHR2=chr27;END=19102069;STD_quant_start=3.301515;STD_quant_stop=18.942017;Kurtosis_quant_start=6.086243;Kurtosis_quant_stop=-0.373623;SVTYPE=INS;SUPTYPE=AL;SVLEN=601;STRANDS=+-;STRANDS2=6,6,6,6;RE=12;REF_strand=35,33;Strandbias_pval=1;AF=0.15	GT:DR:DV	0/0:68:12
chr27	19144037	79796	N	ATGGTTGTTTGTGTTTTTTTTTTTTGTTTTTGTTTTTTTTAAG	.	PASS	PRECISE;SVMETHOD=Snifflesv1.0.12;CHR2=chr27;END=19144048;STD_quant_start=6.126445;STD_quant_stop=3.255764;Kurtosis_quant_start=3.812132;Kurtosis_quant_stop=2.656072;SVTYPE=INS;SUPTYPE=AL;SVLEN=40;STRANDS=+-;STRANDS2=16,14,16,14;RE=30;REF_strand=46,39;Strandbias_pval=1;AF=0.26087	GT:DR:DV	0/0:85:30
chr27	19152579	79797	N	AAATTCGTTTTTTTTTTTTTTTTTTTTTTTCAAT	.	PASS	PRECISE;SVMETHOD=Snifflesv1.0.12;CHR2=chr27;END=19152583;STD_quant_start=1.290994;STD_quant_stop=3.018462;Kurtosis_quant_start=10.626112;Kurtosis_quant_stop=9.590356;SVTYPE=INS;SUPTYPE=AL;SVLEN=36;STRANDS=+-;STRANDS2=20,16,20,16;RE=36;REF_strand=41,39;Strandbias_pval=0.692617;AF=0.310345	GT:DR:DV	0/1:80:36
chr27	19227224	79798	N	GGAGCGCTCGTGGGCTCGGGGGCTGCTCCGGAGGGGCTGCGGGCG	.	FAIL_NOTPRECISE	IMPRECISE;SVMETHOD=Snifflesv1.0.12;CHR2=chr27;END=19227224;STD_quant_start=20.748494;STD_quant_stop=14.258331;Kurtosis_quant_start=-1.222165;Kurtosis_quant_stop=-0.763318;SVTYPE=INS;SUPTYPE=AL;SVLEN=63;STRANDS=+-;STRANDS2=11,5,11,5;RE=16;REF_strand=50,45;Strandbias_pval=0.284132;AF=0.144144	GT:DR:DV	0/0:95:16
chr27	19245933	79799	N	ATAAGATATGCTATAGGATAGATATATATATG	.	PASS	PRECISE;SVMETHOD=Snifflesv1.0.12;CHR2=chr27;END=19245932;STD_quant_start=4.159327;STD_quant_stop=6.870226;Kurtosis_quant_start=5.713292;Kurtosis_quant_stop=5.416834;SVTYPE=INS;SUPTYPE=AL;SVLEN=36;STRANDS=+-;STRANDS2=7,8,7,8;RE=15;REF_strand=41,55;Strandbias_pval=0.78636;AF=0.135135	GT:DR:DV	0/0:96:15
chr27	19285136	79800	N	CTCCTTGCCATGTTTTTACCTTTTGTTTTTTT	.	PASS	PRECISE;SVMETHOD=Snifflesv1.0.12;CHR2=chr27;END=19285142;STD_quant_start=2.932576;STD_quant_stop=2.983287;Kurtosis_quant_start=5.323874;Kurtosis_quant_stop=4.343812;SVTYPE=INS;SUPTYPE=AL;SVLEN=34;STRANDS=+-;STRANDS2=12,9,12,9;RE=21;REF_strand=39,50;Strandbias_pval=0.33348;AF=0.190909	GT:DR:DV	0/0:89:21
chr27	19287915	79801	N	CAAATACAAATTGCGGGAATCCCTGGGTGGCGCAGCGGTGTGGCGCCATGCCTTTTGGCCCAGGGCGTGAATCCGGGAGACCCAGGATCGAGATCCCCATCGGGCTCCCGGTGCATGGAGCCTAGCTTCTCCCTCTGGCTTTGTCTCGGGGCCTCTCTCTCTATCTCTTCTCTCTCTCTCCTGTAAACTATCATAATAAATAAAAATTAAAA	.	PASS	PRECISE;SVMETHOD=Snifflesv1.0.12;CHR2=chr27;END=19287926;STD_quant_start=2.395984;STD_quant_stop=4.962825;Kurtosis_quant_start=6.810847;Kurtosis_quant_stop=7.746226;SVTYPE=INS;SUPTYPE=AL;SVLEN=206;STRANDS=+-;STRANDS2=21,33,21,33;RE=54;REF_strand=40,54;Strandbias_pval=0.729957;AF=0.364865	GT:DR:DV	0/1:94:54
chr27	19333437	79802	N	AATAAAACAAAAATTAAAATAAAATAAATAAAT	.	FAIL_NOTPRECISE	IMPRECISE;SVMETHOD=Snifflesv1.0.12;CHR2=chr27;END=19333439;STD_quant_start=20.851858;STD_quant_stop=19.421637;Kurtosis_quant_start=0.247035;Kurtosis_quant_stop=0.577983;SVTYPE=INS;SUPTYPE=AL;SVLEN=37;STRANDS=+-;STRANDS2=5,10,5,10;RE=15;REF_strand=28,38;Strandbias_pval=0.573974;AF=0.185185	GT:DR:DV	0/0:66:15
chr27	19397972	79803	N	CCCTCCCCCCAGCCCCCGTCTGCAGAGCCGCCCCGAGCCCCCACGAGCTGCTTCCCCGCCC	.	PASS	PRECISE;SVMETHOD=Snifflesv1.0.12;CHR2=chr27;END=19397971;STD_quant_start=2.898275;STD_quant_stop=6.811755;Kurtosis_quant_start=3.213760;Kurtosis_quant_stop=0.237309;SVTYPE=INS;SUPTYPE=AL;SVLEN=56;STRANDS=+-;STRANDS2=8,4,8,4;RE=12;REF_strand=40,37;Strandbias_pval=0.372937;AF=0.134831	GT:DR:DV	0/0:77:12
chr27	19406403	79804	N	AAGTCAAAAAAACAAGAAAAAAAAAAAAAAATAG	.	PASS	PRECISE;SVMETHOD=Snifflesv1.0.12;CHR2=chr27;END=19406413;STD_quant_start=3.746999;STD_quant_stop=4.064480;Kurtosis_quant_start=-1.937001;Kurtosis_quant_stop=-0.707077;SVTYPE=INS;SUPTYPE=AL;SVLEN=33;STRANDS=+-;STRANDS2=24,26,24,26;RE=50;REF_strand=51,46;Strandbias_pval=0.606792;AF=0.340136	GT:DR:DV	0/1:97:50
chr27	19411980	79805	TTTTTTTTTTTTAATTTATTTTTTATTGGTGTTCAATTTACTAACATACAGAATAACACCCAGTGCCCGTCACCCATTCACTCGCAGCCCCCGCCCTCCTCCCCTTCTACCACCCGTAGTTCGTTTCCCAGAGTTAGCAGTCTTTACGTTCTGTCTCCCTTTCTGATATTTCCCACACATTTCTTCTCCCTTCCCTTATTTTCCCTTTCACTATTATTTATATTCCCCAAATGAATGAGAACATATAATGTTTGTCCTTCTCCGACTGACTTACTTCACTCAGCATAATACCCTCCAGTTCCATCCACGTTGAAGCAAATGGTGGGTATTTGTCATTTCTAATAGCTGAGTAATATTCCATTGTATACATAAACCACATCTTCTTTATCCATTCATCTTTCGTTGGACACCGAGGCTCCTTCCACAGTTTGGCTATCGTGGCCATTGCTGCTATAAACATCGGGGTGCAGGTGTCCCGGCGTTTCATTGCATTTGTATCTTTGGGGTAAATCCCCAACAGTGCAATTGCTGGGTCGTAGGGCAGGTATATTTTTAACTGTTTGAGGAACCTCCACACAGTTTTCCAGAGTGGCTGCACCAGTTCACATTCCCACCAACAGTGTAAGAGGGTTCCCTTTTCTCCGCTACCTCTCCAACATTTGTTGTTTCCTGCCTTGTTAATTTTCCCCATTCTCACTGGTGTGAGGTGGTATCTCATTGTAGTTTTGATTTGTATTTCCCTGATGGCAAGTGATGCAGAACATTTTCTCATGTGCATGTTGGCCATGTCTATGTCTTCCTCTGTGAGATTTCTCTTCATGTCTTTTGCCCATTTCATGATTGGATTGTTTGTTTCTTTGCTGTTGAGTTTAATAAGTTCTTTATAGATCTTGGAAACTAGCCCTTTATCTGATATGTCATTTGCAAATATCTTCTCCCATTCTGTAGGTTGTCTTTGAGTTTTGTTGACTGTATCCTTTGCTGTGCAAAAGCTTCTTATCTTGATGAAGTCCCAATAGTTCATTTTTGCTTTTGTTTCTTTTGCCTTCGTGGATGTATCTTGCAAGAAGTTACTATGGCCGAGTTCAAAAAGGGTGTTGCCTGTGTTCTTCTCTAGGATTTTGATGGAATCTTGTCTCACATTTAGATCTTTCATCCATTTTGAGTTTATCTTCGTGTATGGTGAAAGAGAGTGGTCTAGTTTCATTCTTCTGCATGTGGATGTCCAATTTTCCCAGCACCATTTATTGAAGAGACTGTCTTTCTTCCAATGGATAGTCTTTCCTCCTTTGTCGAATATTAGTTGCCCATAAAGTTCAGGGTCCACTTCTGGATTCTCTATTCTGTTCCACTGATCTATGTGTCTGTTTTTGTGCCAGTACCACACTGTCTTGATGACCACAGCTTTGTAGTACAACCTGAAATCTGGCATTGTGATGCCCCCAGATATGGTTTTCTTTTTTAAAATTCCCCTGGCTATTCGGGGTCTTTTCTGATTCCACACAAATCTTAAAATAATTTGTTCTAACTCTCTGAAGAAAGTCCATGGTATTTTGATAGGGATTGCATTAAACGTGTAAATTGCCCTGGGTAACATTGACATTTTCACAATATTAATTCTGCCAATCCATGAGCATGGAATATTTTTCCATCTCTTTGTGTCCTCCTCAATTTCTTTCAGAAGTGTTCTATAGTTTTGAGGGTATAGATCCTTTACATCTTTGGTTAGGTTTATTCCTAGGTATCTTATGCTTTTGGGTGCAATTGTAAATGGGATTGACTCCTTAATTTCTCTTTCTTCAGTCTCATTGTTAGTGTATAGAAATGCCACTGACTTCTGGGCATTGATTTTGTATCCTGCCACGCTACCGAATTGCTGTATGAGTTCTAGCAATCTTGGGGTGGAGGCTTTTGGGTTTTCTATGTAGAGTATCATGTCATCAGCGAAGAGGGAGAGTTTGACTTCTTCTTTGCCAATTTGAATGCCTTTAATGTCTTTTTGTTGTCTGATTGCTGAGGCTAGGACTTCCAGTACTATGTTGAACAGCAGTGGTGAGAGTGGACATCCCTGTCTTGTTCCTGATCTTAGGGGAAAGGCTCCTAGTGCTTCCCCATTGAGAATGATATTTGCTGTGGGCTTTTCATAGATGGCTTTTAAGATGTCGAGGAATGTTCCCTCTATCCCTACACTCTGAAGAGTTTTGATCAGGAATGGATGCTGTATTTTGTCAAATGCTTTCTCTGCATCCAATGAGAGGATCATATGGTTCTTGGTTTTTCTCTTGCTGATATGATGAATCACATTGATTGTTTTACGGGTGTTGAACCAGCCTTGTGTCCCAGGGATAAATCCTACTTGGTCATGGTGAATAATTTTCTTAATGTACTGTTGGATCCTATTGGCCAGTATCTTGTTGAGAATTTTTGCATCCATGTTCATCAGGGATATTGGTCTGTAATTCTCCTTTTTGGTGGGGTCTTTGTCTGGCTTTGGAATTAAGGTGATGCTGGCTTCATAGAACGAATTTGGAAGTACTCCATCTCTTTCTATCTTTCCAAACAGCTTTAGGAGAATAGGTATGATTTCTTCTTTAAACGTTTGATAAAATTCCCCTGGGAAGCCATCTGGCCCTGGACTCTTGTGTCTTGGGAGGTTTTTGATGACTGCTTCAATTTCCTCCCTGGTGATTGGCCTGTTCAGGTTTTCTATTTCTTCCTGTTCCAGTTTTGGTAGTTTGTGGCTTTCCAGGAATGCGTCCATTTCTTCTAGATTGCCTAATTTATTGGCGTATAGCTGTTCATAATATGTTTTTAAAATCGTTTGTATTTCCTTGGTGTTGGTAGTGATCTCTCCTTTCTCATTCATGATTTTATTAATTTGAGTCTTCTCTCTCTTCTTTTTAATAAGGCTGGCTAATGGTTTATCTATCTTATTAATTCTTTCAAAGAACCAACTCCTGGTTCTGTTGATCTGTTCCACAGTTCTTCTGGTCTCGATTTCGTTGAGTTCTGCTCGAATCTTTATTAACTCCCTTCTTCTCTTGGTGTAGGATCTATTTGCTGTTTTTTCTCTAGCTCCTTTATGTGTAAGGTTAGCTTTTGTATTTGAGTTCTTTCCAGTTTTTGAATGGATGGTTGTATTGCGATGTATTTCCCCTTAGGACTGCTTTTGCTGCATCCCAAAGATTTTGAACGGTTGTATCTTCATTCTCATTAGTTTCCATGAATCTTTTTAATTCTTCCTTAATTTCCTGGTTGACCCTTTTATCTTTTAGCAGGATGGTCCTTAACCTCCACGTGTTTGAGGTCCTTCCAAACTTCTTGTTGTGATTTAGTTCTAATTTCAAGGCATTATGGTCCGAGAATATGCAGGGGACAATCCCAATCCTTTGGTATCGGTTCAGACCCGATTTGTGTCCCAATATGTGGTCTATTCTGGAGAAAGTTCCATGTGCGCTTGAGAAGAATGTGTATTCAGTTGAGTTTGGATGTAAAGTTCTGTAGATATCTGTGAAATCCATCTGGTCCAGTGTATCATTTAAAGCTCTCGTTTCTTTGGAGATGTTGTGCTTAGAAGACCTATCGAGTATAGAAAGAGCTAGATTGAAGTCACCAAGTATAAGTGTATTATTATCTAAGTATTTCTTCACTTTGGTTAATAATTGATTTATATATTTGGCAGCTCCCACATTCGGAGCATATATATTGAGGATTGTTAAGTCCTCTTGTTGAATAGATCCTTTAAGTATGATATAGTGTCCCTCTTCATCTCTCACTACAGTCTTTGGGGTAAATTTTAGTTTATCTGATATAAGGATGGCTACCCCTGCTTTCTTTTGAGGACCATTCGAATGGTAAATGGTTCTCCAACCTTTTATTTTCAGGCTGTAGGTGTCCTTCTGTCTAAAATGAGTCTCTTGTAGACAGCAAATAGATGGGTCTTGCTTTTTTATCCAGTCTGAAACCCTGCGCCTTTTGATGGGGTCATTAAGCCCGTTCACATTCAGAGTTACTATTGAGAGATATGAGTTTAGTGTCACCATGATATCTATTCAGTCTTTGTTTTTGTGGACTGTTCCACTGAACTTCTTCTTAAAGGGGAATTTTAAGAGTCCCCCTTAAAATTTCTTGCAGAGCTGGTTTGGAGGTCACATATTCTTTTAGTTGCTGCCTGTCTTGGAAGCTCTTTATCTCTCCTTCCATTTTGAATGAGAGCTTTGCTGGATAAAGTATTCTTGGTTGCATGTTCTTTTCATTTAGGACCCTGAATATATCCTGCCAGCCCTTTCTGGCCTGCCAGGTCTCTGTGGAGAGGTCTGCTGTTACCCTAATACTCCTCCCCATAAAAGTCAGGGATTTCTTGTCTCTTGCTGCTTTAAGGATCTTCTCCTTATCTTTGGAATTTGCAAGCTTCACAATTAAATGTCGAGGTGTTGAACGGTTTTTATTGATTTTAGGGGGGGATCTCTCTATTTCCTGGATCTGAATGCCTGTTTCCCTTCCCAGATTAGGAAAGTTTTCAGCTAGAATTTGTTCAAATACATATTCTGGCCCTCTGTCCCTTTCGGCGCCCTCGGGAACCCCAATTAAACGTAGGTTTTTCTTCCTCAGGCTGTCGTTTATTTCCCTTAATCTATCTTCATGGTCTTTTAATTGTTTGTCTCTTTTTTCCTCAGTTTCCCTCTTTGCTATCAACTTGTCTTCTATGTCACTCACTCGTTCTTCCACCTCGTTAACCCTCGTCGTTAGGACTTCTAGTTTGGATCGCATCTCATTCAATTGATTTTTAATTTCTGCCTGATTAGCTCTAAATTCTGCAGTCATGAAGTCTCTTGAGTCCTTTATACTTTTTTCTAGAGCCACCAGTAGCTGTATAATAGTGCTTCTGAATTGGCTTTCTGACATTGAATTGTAATCCAGATTTTGTAACTCTGTGGGAGAGAGGACTGTTTCTGATTCTTTCTTTTGAGGTGAGGTTTTCCTTCTAGTCATTTTGCTCAGTGCAGAGTGGCCAAAAGCAAGTTGTAATGGGAAAAAGAGAAAAAGAGGAGAGAAAGAAGGAAAGAAAAGAGAAAGAGAAAAAAAAGGGAAGAGAAAAAAAAACGAAAGAAAAAAAAAGAAAAAGAAAGAAAAAGAAAGGAGAAAAAAAAAGGGGGGGTGGGGGAAGGAAACAAATCAAAAAGCAAAACAAAACAAAACAAACAAAAAAAAAAAACAAAAACAAAAAAAAAAACCAAAAAAAAAAAAAAAAAAAAGAACCACAGGGGAGTATCTTCTGATTCTGTGTTCTTTAAGTCCCTTGGCTTCTCCTGGAAGTTGTCCGTCTAGCTGGTGTTCTGGGGGAGGGGCCTGTTGTGCTGATTTTCAGGTGTTAGCAGTTGGGGGAGCTGCTCTGCCCCTCTGCCTGGTGCAGGGCTCAGTGGGGGTTGTTTACCCCGTGAGGCCGCAGGAGGAACAGCCCCAGTGGCGGGGCAGCTCTGGAAACCTGGATTCAGCTCCGGCAGGAACTCCGTCTGCAGGGCCTGGAGGCTCCGGGCGGGGCCGCTGATCTGCTCAGCTGGGGCAGGAGCGTCCTCGCTGTCCTGGGCCCTCCCGGCCTCTGCCTGTCCCGGGGGAGGCCGGATCCTGGGCTGTGTCCCGGCGCCCTGTGCTCCGGAGCCTGCGCTGGTGGATTCGCGCTCCCGGGCCGCGCAGCCCCCTCCGCGGAGCCGCCGCCCGAGCCCCTCCGAGCTGCTCCTGGAACCGCGCAGCCCCCTCTGCACGGAGCCTCTTCCTCTGCCCGAGCCCCTCCGAGCTGCTCCCGGGGCCGCGCAGCCCCCTCCGCGGAGCCGCCGCCCGAGCCCCCCCAGCTGCTCCGGGTCCCCCGTGCGCGCTGCAGCCCTTAGGGAGCTCGGCGCACTCTCCTGGGTCCGCAGTTGCTGTTACTGTCCCAGGGAGCCCGAGGGCATCCCCGCCCTCCTGGGTCCTGCTCCACCTCCCTGCGAGCCCCTTTCCCCCGGGAAGGTCGGTGCAGCTCCTGCTCCTCCGGGACGGGGCTCTCCTGTCCTGGGGACACTCGCCCCGGCCTCAGCCCGGCTCCTCGCGGGGCCCCTCCCCCTTGGAGGCCTTTTGTTCCTTTATTTCTTTTTCCCCGTCTTCCTACCTTGATAGAAGCGCGAACTCTTCTCACTGTTGCGTTCCAGCTGGTCTCTCTTTAAATCTCAGGCCGAATTCATAGATTTTCAGGATAATTTGAAGGTTTTCTAGGTAGTTTGGTGGAGACAGGTGATTTGGAGACCCTACTCTTCCGCCATCTTGCTCCTCCCCACTCCCTTTTTTATATT	N	.	PASS	PRECISE;SVMETHOD=Snifflesv1.0.12;CHR2=chr27;END=19418288;STD_quant_start=6.316645;STD_quant_stop=0.894427;Kurtosis_quant_start=-0.898443;Kurtosis_quant_stop=-0.046941;SVTYPE=DEL;SUPTYPE=AL,SR;SVLEN=-6308;STRANDS=+-;STRANDS2=9,6,9,6;RE=15;REF_strand=67,49;Strandbias_pval=1;AF=0.114504	GT:DR:DV	0/0:116:15
chr27	19430148	79806	N	AAATATCCTTTTTAAATTTGTTTTTTTAAGAGATTTTTGTTTATTTATGATAGTCACATAGAGAGAGAGAGGAGGCATAAGACACTGCAGAAGGGAGAAGCAGGCCTCATGCACCGGGAGCCCCTGACTTGGGGATTCGGATACCGGTCGCCAGGTCCGCGCCCTGGCCA	.	PASS	PRECISE;SVMETHOD=Snifflesv1.0.12;CHR2=chr27;END=19430158;STD_quant_start=4.500000;STD_quant_stop=5.086747;Kurtosis_quant_start=-0.008162;Kurtosis_quant_stop=-0.124140;SVTYPE=INS;SUPTYPE=AL;SVLEN=159;STRANDS=+-;STRANDS2=18,14,18,14;RE=32;REF_strand=56,61;Strandbias_pval=0.430772;AF=0.214765	GT:DR:DV	0/0:117:32
chr27	19436355	79807	N	CTTCTTTTTTTTCCCCTCCCCCCCCCCCCCCCCCCCCCCTTTTGTTTGTCTGCCCAACCACCCCCCCCCCTTTATTTTTTTTTCCCCCTCCCCCCC	.	FAIL_NOTPRECISE	IMPRECISE;SVMETHOD=Snifflesv1.0.12;CHR2=chr27;END=19436415;STD_quant_start=12.054045;STD_quant_stop=24.961971;Kurtosis_quant_start=-0.210347;Kurtosis_quant_stop=-1.156353;SVTYPE=INS;SUPTYPE=AL;SVLEN=32;STRANDS=+-;STRANDS2=18,3,18,3;RE=20;REF_strand=53,56;Strandbias_pval=0.00169129;AF=0.155039	GT:DR:DV	0/0:109:20
chr27	19452417	79808	CGTGCATATGTGTGTGTGTATCACTTCTTTGTCCATCCATCCACGTTGTTGCAAATGGAAATATTTCTTTTTTTTCTTGGATGGCTGAGTATTCCAGTGTGTGTGTGTGTGTGCGTGCATGCGTGCATA	N	.	PASS	PRECISE;SVMETHOD=Snifflesv1.0.12;CHR2=chr27;END=19452538;STD_quant_start=6.906519;STD_quant_stop=3.687818;Kurtosis_quant_start=-0.787936;Kurtosis_quant_stop=-0.296880;SVTYPE=DEL;SUPTYPE=AL;SVLEN=-121;STRANDS=+-;STRANDS2=6,8,6,8;RE=14;REF_strand=44,54;Strandbias_pval=1;AF=0.125	GT:DR:DV	0/0:98:14
chr27	19461651	79809	N	GGCGGGTTGGCGCTGCCTTATGGCCCAGGGATGTGATCTGGAG	.	FAIL_NOTPRECISE	IMPRECISE;SVMETHOD=Snifflesv1.0.12;CHR2=chr27;END=19461666;STD_quant_start=7.503333;STD_quant_stop=16.967616;Kurtosis_quant_start=-0.500184;Kurtosis_quant_stop=-0.675596;SVTYPE=INS;SUPTYPE=AL;SVLEN=50;STRANDS=+-;STRANDS2=9,11,9,11;RE=20;REF_strand=40,36;Strandbias_pval=0.619514;AF=0.208333	GT:DR:DV	0/0:76:20
chr27	19465348	79810	N	ACTATTATTATATCTATATCTCTCTATATATACTA	.	PASS	PRECISE;SVMETHOD=Snifflesv1.0.12;CHR2=chr27;END=19465356;STD_quant_start=5.269652;STD_quant_stop=5.106557;Kurtosis_quant_start=1.320476;Kurtosis_quant_stop=3.307412;SVTYPE=INS;SUPTYPE=AL;SVLEN=32;STRANDS=+-;STRANDS2=12,15,12,15;RE=27;REF_strand=54,46;Strandbias_pval=0.394912;AF=0.212598	GT:DR:DV	0/0:100:27
chr27	19467724	79811	N	CAGGAAGATCCATGTATGGCCAAAAAAAAAAAAATAAATTAAAATAAATCACATAAAAAAAATAAAAAAAAATAAAAAA	.	PASS	PRECISE;SVMETHOD=Snifflesv1.0.12;CHR2=chr27;END=19467734;STD_quant_start=3.498571;STD_quant_stop=5.207687;Kurtosis_quant_start=6.532410;Kurtosis_quant_stop=5.896547;SVTYPE=INS;SUPTYPE=AL;SVLEN=65;STRANDS=+-;STRANDS2=27,23,27,23;RE=50;REF_strand=59,48;Strandbias_pval=1;AF=0.318471	GT:DR:DV	0/1:107:50
chr27	19511900	79812	N	AACCTTGGTGTCAAAAAAAAAAATAAAAAATAAGAAAAAAAAATAAAAAAGAAAAAA	.	PASS	PRECISE;SVMETHOD=Snifflesv1.0.12;CHR2=chr27;END=19511904;STD_quant_start=3.405877;STD_quant_stop=4.795832;Kurtosis_quant_start=0.981570;Kurtosis_quant_stop=-0.402828;SVTYPE=INS;SUPTYPE=AL;SVLEN=54;STRANDS=+-;STRANDS2=10,11,10,11;RE=21;REF_strand=48,43;Strandbias_pval=0.809381;AF=0.1875	GT:DR:DV	0/0:91:21
chr27	19555577	79813	N	TTTAAATTGCGGCCAAACTTACATAAAATAAATCAAA	.	PASS	PRECISE;SVMETHOD=Snifflesv1.0.12;CHR2=chr27;END=19555578;STD_quant_start=1.077632;STD_quant_stop=1.917660;Kurtosis_quant_start=17.843900;Kurtosis_quant_stop=24.436308;SVTYPE=INS;SUPTYPE=AL;SVLEN=32;STRANDS=+-;STRANDS2=24,38,24,38;RE=62;REF_strand=36,51;Strandbias_pval=0.865563;AF=0.416107	GT:DR:DV	0/1:87:62
chr27	19611699	79814	N	CCTAGTTTGTGACTCTTATTTTTTGTTTTTTCTTTTTT	.	PASS	PRECISE;SVMETHOD=Snifflesv1.0.12;CHR2=chr27;END=19611714;STD_quant_start=4.169486;STD_quant_stop=4.066751;Kurtosis_quant_start=1.088951;Kurtosis_quant_stop=1.845220;SVTYPE=INS;SUPTYPE=AL;SVLEN=33;STRANDS=+-;STRANDS2=12,14,12,14;RE=26;REF_strand=54,47;Strandbias_pval=0.518829;AF=0.204724	GT:DR:DV	0/0:101:26
chr27	19611820	79815	N	AAAGATCGGAGCGAGGGATCCCTGTTGGACCGCAGCGGTTTGGTGCTGCATTTTCGGACCAGGCGATCGATCCGGAGATTCCGGGATCGACTCCCACGTCGGGCTCCACGTGAATGTCGAGCCTGCTTCTCCCTTCTGCCTGTGTCCTCTTGCCTCTCTCTATCTCTCTCTTCTCTCTCTCTCCTGTGACTATCATAAATAAATAAAAAAATTAAAAATAAAAAAAA	.	PASS	PRECISE;SVMETHOD=Snifflesv1.0.12;CHR2=chr27;END=19611828;STD_quant_start=1.125463;STD_quant_stop=3.777124;Kurtosis_quant_start=1.196597;Kurtosis_quant_stop=-0.217479;SVTYPE=INS;SUPTYPE=AL;SVLEN=220;STRANDS=+-;STRANDS2=19,12,19,12;RE=31;REF_strand=54,48;Strandbias_pval=0.536918;AF=0.233083	GT:DR:DV	0/0:102:31
chr27	19649821	79816	N	TCCATTTCCCTCTTCTCCGTCTCTTTTCCTCTCCTCTCTCATTTCGCCCTCTTTT	.	FAIL_NOTPRECISE	IMPRECISE;SVMETHOD=Snifflesv1.0.12;CHR2=chr27;END=19649824;STD_quant_start=13.546217;STD_quant_stop=18.934096;Kurtosis_quant_start=-0.719534;Kurtosis_quant_stop=0.620369;SVTYPE=INS;SUPTYPE=AL;SVLEN=55;STRANDS=+-;STRANDS2=18,3,18,3;RE=21;REF_strand=65,55;Strandbias_pval=0.0075154;AF=0.148936	GT:DR:DV	0/0:120:21
chr27	19681903	79817	N	AGTCTCTTTTTTTGTTGTTTTTTTTTAATTTATTTAGTATATTTATTATTAGTCACACAGAGAGAGAAAGAGAGAGAGGCAGAGAACACAGGCAGATGGAGAAGCAGGACTCCATGCACCGGGAGCCCGAAATGTGGGAGTCGATCCGGGTCTCCAGGATCGCGCCCGGGGGCCAAGGCAGGCGCCAAACCGCTGCTCCAACCCGGATCCCCCAG	.	PASS	PRECISE;SVMETHOD=Snifflesv1.0.12;CHR2=chr27;END=19681910;STD_quant_start=2.926175;STD_quant_stop=6.466259;Kurtosis_quant_start=12.474352;Kurtosis_quant_stop=4.153176;SVTYPE=INS;SUPTYPE=AL;SVLEN=212;STRANDS=+-;STRANDS2=15,18,15,18;RE=33;REF_strand=50,50;Strandbias_pval=0.691704;AF=0.24812	GT:DR:DV	0/0:100:33
chr27	19740699	79818	N	TAGTTCTGAAAACGATGTATTTTTTTTTTTTTATTTTTTTTTTTTTTTTTTTTTTAAGTTTTATTATTTTCTGACGAGTCGACACAGCGCGAACGAGAGCGAACGGCAAGCCACAGGCCAGGAGAGCAGCAGGCTCCACGACACGCAGGAGCCGATGTGGGATTCGATCCGGGTGCTCCAGGAGCGCGCCCTGGGCCAAAGTCAAAGGCGGCCAAAACCGGGGCGTGCGCCACCAGGGATCCC	.	PASS	PRECISE;SVMETHOD=Snifflesv1.0.12;CHR2=chr27;END=19740707;STD_quant_start=6.397916;STD_quant_stop=7.633261;Kurtosis_quant_start=5.347820;Kurtosis_quant_stop=6.500857;SVTYPE=INS;SUPTYPE=AL,SR;SVLEN=241;STRANDS=+-;STRANDS2=21,9,21,9;RE=30;REF_strand=42,46;Strandbias_pval=0.0554459;AF=0.254237	GT:DR:DV	0/0:88:30
chr27	19747696	79819	N	GATGTAGGGAATAAAGTCCCGCCCCGCTCGTATAGTGGTATGGAAGGCG	.	FAIL_NOTPRECISE	IMPRECISE;SVMETHOD=Snifflesv1.0.12;CHR2=chr27;END=19747762;STD_quant_start=33.066050;STD_quant_stop=68.794820;Kurtosis_quant_start=-0.328385;Kurtosis_quant_stop=-0.732422;SVTYPE=INS;SUPTYPE=AL;SVLEN=90;STRANDS=+-;STRANDS2=10,14,10,14;RE=23;REF_strand=28,28;Strandbias_pval=0.626187;AF=0.291139	GT:DR:DV	0/0:56:23
chr27	19772515	79820	AAGAAAATTAGGGGGCCCTTGGGCGGTCGTGTCCCCCGTCGGGCCCCCCCGGAGCTGCCGGTCGGCGCCAGGGAGCCAGGCCCGGAGCTCGCGGGCCGCGCGGAGGGCCCCTCGGTGGGCGGTGGCGGGAGCCGAACTCCGGTTACCCGGGCGCCGCCCCCGTGTGACCCCTGGACCGCGCTGCGGCCGCGCGGGGGGGCGGGGCGGGGACTCTCCTCCCTGGGGACGCGCTTCCGGGCGGAGTGGGCACCGGCCCGCAGCCTTGACCCCGGGGTCAGGGGGGGATGGGGGGACCCCGGGGGGGACAGGCCGGGCCGCGCCTTGACCCCGGGGTCAGAGGGGGATGGGGGGACCCTGGGGGGGGGGACAGGCCGGGCCGCGCCTTGACCTCGGGGTCAGGGGGGGATGGGGGGACCCCGGGGGGGGGACAGGCCGGGCCGCGCCTTGACCTCGGGGTCGGGGGGGATGGGGGGACCCTGGGAGGGAGCGGGCCAGGCCGCGGCATCTATCCGGGGCTCCCCAGGGACCGGCCCGCAGCCTTGACCCCCGGGGTCAGGGGGGGCCCTGGGGGGCGGTGGGGTCAGCCTCCCACTCCTGACGTCACTCGGCCCGGGCTCCAGCCCCAGCGCGGCTGCTGCTCAGAGGGGACTCAGCTGGACACGCTGCCCCCGCGCGCTCTCTAAAGCAAGTAAGTCTTTGAAGAGTAAAGTCTTAAAATTTTCAAAGAAAAAAGAGGAAGACAGCTCTGGTTGTGCATTCGCGGTCTGCGTGGGAGTCCAGTCTCGTGAAATCACTGCTCCTCGGCCTCAGACTTGGCTTGAAGCTGCTTGTCCAGCGGGGAACAGCGCAGGGCCCTATTCCCAGCCCTCGGTCGGCTGCGCAGCTCCATGGAAGCTGATGGACCCACCAGCAACTCCGCGCGTCTCACCCGGTGTCGTGTTGCTGTCGCCAGACCGTCCACGCTCGGGCTTTCACCGAGGGCCGATCCTGTCTAAACGGGCTTCACGCTCTCGGTCTCGTTTTAACTCTTCTCATTCCTGATGGAGATGCCGTTTAGGGTGAAATGGAAAAATGAGAGCGAACCCCTGCCCGCCCCCCGCGCGGTATGTACCGAGAACAGCACCGTGTTTGTCGCAGGATTGGGGAACCGCAGAGCTCAGGCCGGTGACACGGACAAGGTGGGGGCACCCACGTGGGGAGGAGACGCAGGACACCACCGCTGGGCTCCCGCGGCCGTGGGAAATGCAGACGCCGCTGCTGCAGGCGGGGCCCGTCTAGAGCAGGGTAGGGTGACACGACCTCAGGTGGCCTGCGGCAGAGACAAAGGGGCACAGAAAGCAGGACTGCGGTGCGCAGCCTTGTTCTGGGCCCCCGGGGGGCCTGCTGCCCCGCTCACCGGCTCCTGCACCTGGACTCGGAAAGACCGTGTGCAGGCCGTGTGCCTCCTGCTTGCTCCCTGACACGGGACGCGTGAGGATGATGCCCTCCCATTAGCGCGCAGTAGTGGCAGCCGTGGACACAAGCGGGTCTCCCACCCTGTGACGCTGTGCAGTCAAAAGCAACCACAACGTGGACCGACCGATCTCCCGCACACCGTGCTGGCAAGTCCACCGCCGGCAAGCGTTCCTCCTCCTAAGGCCGACCACGGCCCTTTGGTTAGTGCAGCCTCCAGCCTTCGCTTGCAGGATTCGGCGGGTGGAGCGGGTGAGTGCGTGGGCTCTGGGCCAGGGGTCCAGCCGGCGGCGCCGAGCGCTGGATCGACTTCCCAAGAGCGGTTGCAGTCCTGGATCCAAGCCTCAGTCCCAGCCTTCACGTGAGCGTACATTCGGAACTCCGTGGGGCACGTGGCCGTCTTCCCACGCAGGGTGGGTTCCCACCCTATGTTCCCTAGCACCCCAGAAACATTTCCGTGGTCCTTCCAGACTACGTTATTGTTGGATCTGACTCCCCATTTACTCTTAACAATTACAGAGCTGTCCGAGTTATGTAGATACTCCCCCCCCCAAGGAGGGAAACAAAACCCTCGCTCGGTAAGTGACTTCCTTCCACAGAGAACAGTGGAAAGGGGAGAAAAATACTGCGAAGAAACCCATTAAAAACACACCTGAAGGGGGATCCCTGGGTGGCTCAGTGGTTTAGCACCGCCTTCAGCCCAGGGAATGATCCTGGAGTCCGGGGGTCGAGTCTCACATCGGGCTCCCTGCATGGAGCCTGCTGCTCCCTCTGCCTGTGTCTCTGCCTCTCTCTCTCTCTCTGTCTCTCATGAATAAATTAAAAAATAAATAAGTAAACACACACACACACCTAAGCCAGGTGAGCAGGGTTGGAGTCAGCAATGACATCAGGGCGACCACACGCACGGTGGCTGTGACGTGGTCTTCCTCCTACCAACCTGAAGCCCCCACGGTGGGGACACCTGCAGAATACCTGCAAGCCCTCCCCAGGGCCGTCCTGGGCATCAGGAGCAAGTGAGCCGAGGAGACATGATGCCTGATGCCGCGTGGGTCCTGGGTGGGTTCCTGCCACACAGACGGGACACGGGGCAAAGGGAATAAACACGGGAATAAATGCAAAAAAAAAAAAAAAAAAAAAAAAAAAAAAA	N	.	PASS	PRECISE;SVMETHOD=Snifflesv1.0.12;CHR2=chr27;END=19775118;STD_quant_start=2.738613;STD_quant_stop=0.547723;Kurtosis_quant_start=-1.823152;Kurtosis_quant_stop=6.967913;SVTYPE=DEL;SUPTYPE=AL,SR;SVLEN=-2603;STRANDS=+-;STRANDS2=9,9,9,9;RE=18;REF_strand=65,60;Strandbias_pval=1;AF=0.125874	GT:DR:DV	0/0:125:18
chr27	19862709	79821	N	AGTAGACATAGGTTTTATATCCCACTTTCTGAAACTCCTTGTAGACGCTCTGTGG	.	PASS	PRECISE;SVMETHOD=Snifflesv1.0.12;CHR2=chr27;END=19862708;STD_quant_start=0.639602;STD_quant_stop=3.212193;Kurtosis_quant_start=2.556111;Kurtosis_quant_stop=2.887691;SVTYPE=INS;SUPTYPE=AL;SVLEN=62;STRANDS=+-;STRANDS2=28,16,28,16;RE=44;REF_strand=61,57;Strandbias_pval=0.214751;AF=0.271605	GT:DR:DV	0/0:118:44
chr27	19922759	79822	N	AAAAATTTCAAATAAAAACAAATAAATACCTAAAAAAAA	.	PASS	PRECISE;SVMETHOD=Snifflesv1.0.12;CHR2=chr27;END=19922759;STD_quant_start=1.644957;STD_quant_stop=2.400980;Kurtosis_quant_start=2.895792;Kurtosis_quant_stop=13.744603;SVTYPE=INS;SUPTYPE=AL;SVLEN=40;STRANDS=+-;STRANDS2=15,20,15,20;RE=35;REF_strand=46,45;Strandbias_pval=0.551001;AF=0.277778	GT:DR:DV	0/0:91:35
chr27	19924670	79823	N	ATCAACTATTCCTTTCATGATAAACATCCATTCGCGTTCAAACGCTTC	.	PASS	PRECISE;SVMETHOD=Snifflesv1.0.12;CHR2=chr27;END=19924688;STD_quant_start=9.321070;STD_quant_stop=7.791398;Kurtosis_quant_start=-2.065634;Kurtosis_quant_stop=-2.130370;SVTYPE=INS;SUPTYPE=AL;SVLEN=43;STRANDS=+-;STRANDS2=11,24,11,24;RE=35;REF_strand=45,53;Strandbias_pval=0.164736;AF=0.263158	GT:DR:DV	0/0:98:35
chr27	19949992	79824	N	TAATTTTATTTCCTATGATTAGTCCACAAGAGAGAGAGGAGAGGCCAGAGACACAGGCAGAGGAGAAGCAGGCTCCATGCACCGGAGCCGGACATGGGATTCGATCCGTGGCCGTCTCCAGGATTCACGCCCTGGGCCAAAGGCGGCCGCCTAATCCCGCCTGCGCCACCCCCGGGATCCCAATTTTC	.	PASS	PRECISE;SVMETHOD=Snifflesv1.0.12;CHR2=chr27;END=19949993;STD_quant_start=1.598611;STD_quant_stop=6.200358;Kurtosis_quant_start=2.728368;Kurtosis_quant_stop=4.954433;SVTYPE=INS;SUPTYPE=AL;SVLEN=188;STRANDS=+-;STRANDS2=20,16,20,16;RE=36;REF_strand=37,36;Strandbias_pval=0.686501;AF=0.330275	GT:DR:DV	0/1:73:36
chr27	19958438	79825	ATTTCTAGGGATCCGTGGGTGGCGCAGCGGTTTGGCGCCTGCCTTTGGCCCAGGGCGCGATCCTGGAGACCCGGGATCGAGTCCCACGTCGGGCTCCCGGTGCATGGAGCCTGCTTCTCCCTCTGCCTGTGTCTCTGCCTCTCTCTCTCTCTCTATCATAAATAAATAAAAATTAAAAAAATAAATAAATAAATAAAGTC	N	.	PASS	PRECISE;SVMETHOD=Snifflesv1.0.12;CHR2=chr27;END=19958638;STD_quant_start=1.000000;STD_quant_stop=0.953463;Kurtosis_quant_start=0.982243;Kurtosis_quant_stop=7.044384;SVTYPE=DEL;SUPTYPE=AL,SR;SVLEN=-200;STRANDS=+-;STRANDS2=11,12,11,12;RE=23;REF_strand=38,40;Strandbias_pval=1;AF=0.227723	GT:DR:DV	0/0:78:23
chr27	20019472	79826	N	TTTTTTTTTTTTTTACAATTTTTTTTATTTATTTATGATAGGCATTGCAGTGAGCGAGCGTAGGCAGCGACACAGGCAGAGGCGAGAAGCAGGCTCCCTGCACCGAGAGCCGACGCGGGATCGATCCGGGTTCCCAGGATCGCTCCTGCGGCCAAAGGCAAGCGCCAAACACCCCCTGCGCCCACCCAGGGATCCTTTCTTCAA	.	PASS	PRECISE;SVMETHOD=Snifflesv1.0.12;CHR2=chr27;END=20019489;STD_quant_start=2.309401;STD_quant_stop=5.070926;Kurtosis_quant_start=3.777293;Kurtosis_quant_stop=7.373170;SVTYPE=INS;SUPTYPE=AL;SVLEN=197;STRANDS=+-;STRANDS2=21,21,21,21;RE=42;REF_strand=47,41;Strandbias_pval=0.851234;AF=0.323077	GT:DR:DV	0/1:88:42
chr27	20053324	79827	N	TTTTTTTTTTCTTTTTTTTTTTTTAAATTTATTTATGATAGTCACAGAGAGAGCGAGAGAGAGCAGGACACCCAGGCAGAGGGAGAAGCAGGCTCCATGCACCAGGAGCCTGACGCGGGATTTCGATCCCGCGGTTCTCCAGCGATCGCGCCCTGGGCCCAAAGCAGGCGACCAAACGCTGCCGCCACCAGGGATCCCTATCTTTA	.	PASS	PRECISE;SVMETHOD=Snifflesv1.0.12;CHR2=chr27;END=20053327;STD_quant_start=1.607275;STD_quant_stop=7.421815;Kurtosis_quant_start=-0.471073;Kurtosis_quant_stop=-1.168846;SVTYPE=INS;SUPTYPE=AL;SVLEN=207;STRANDS=+-;STRANDS2=14,10,14,10;RE=24;REF_strand=51,58;Strandbias_pval=0.369696;AF=0.180451	GT:DR:DV	0/0:109:24
chr27	20129989	79828	TAAAGTCCTCAATCTTTTTTTTTTTTTTAAATTACTTTTTTTTTTTCAATTTATCTATGATAGTCATACAGAGAGAGAGAGAGAGGCAGAGACACAGGCAGAGGGAGAAGCAGGCTCCATGCACCGGGAGCCCGATGTGGGATTCGATCCCGGGTCTCCAGGATCGCACCCTGGGCCAAAGGCAGGCGCCAAACCGCTGCGCCACCCAGGGATCCCT	N	.	PASS	PRECISE;SVMETHOD=Snifflesv1.0.12;CHR2=chr27;END=20130205;STD_quant_start=1.881080;STD_quant_stop=1.208941;Kurtosis_quant_start=-1.743629;Kurtosis_quant_stop=-1.481706;SVTYPE=DEL;SUPTYPE=AL;SVLEN=-216;STRANDS=+-;STRANDS2=13,14,13,14;RE=27;REF_strand=47,43;Strandbias_pval=0.82694;AF=0.230769	GT:DR:DV	0/0:90:27
chr27	20131844	79829	N	GGATCCCTGGTGGCGCAGTGGGTGGGGTACGGCCGTGGCCAGGGCCGCGAGCCGAGGCGACCCGGAATCGAAAGCCCAAGTCAGACTCCCAGTGTAAGGGAGGGCCGCGTCTCCCGCTGCCGATGGCGCGGCAGCTCGCTCTCGCGGTGTGGACGAGCATAAAAAAAAAATTTTTGGGAAAATAAAAGAAAATGAAAACA	.	PASS	PRECISE;SVMETHOD=Snifflesv1.0.12;CHR2=chr27;END=20131851;STD_quant_start=3.132491;STD_quant_stop=4.422952;Kurtosis_quant_start=5.629449;Kurtosis_quant_stop=2.489424;SVTYPE=INS;SUPTYPE=AL;SVLEN=210;STRANDS=+-;STRANDS2=17,16,17,16;RE=33;REF_strand=54,46;Strandbias_pval=0.842447;AF=0.24812	GT:DR:DV	0/0:100:33
chr27	20138520	79830	AAGAAAGATTTAATCATGGAAACTAATGAGAATGAAGATACAACCGTTCAAAATCTTTGGGATGCAGCAAAAGCAGTCCTAAGGGGGAAATACATCGCAATACAAGCATCCATTCAAAAACTGGAAAGAACTCAAATACAAAAGCTAACCTTACACATAAAGGAGCTAGAGAAAAAACAGCAAATAGATCCTACACCTAAGAGAAGAAGGGAGTTAATAAAGATTCGAGCAGAACTCAACGAAATCGAGACCAGAAGAACTGTGGAGCAGAGCAACAGAACCAGGAGTTGGTTCTTTGAAAGAATTAATAAGATAGATAAACCATTAGCCAGCCTTATTAAAAAGAAAAGAGAGAAGACTCAAATTAATAAAATCATGAATGAGAAAGGAGAGATCACTACTAACACCAAGGAAATACAAACAATTTTAAAAACATATTTTGAACAGCTATACGCCAATAAATTAGGCAATCTAGAAGAAATGGACGCAGTCCTGGAAAGCCACAAACTACCAAAACTGGAACAGGAAGAAATAGAAAACCTTAACAGGCCAATAACCAGGGAGGAAATTGAAGCAGTCATCAAAAACCTCCCAAGACACAAGAGTCCAGGGCCAGATGGCTTCCCAGGGGAATTTTATCAAACGTTTAAAGAAGAAACCATACCTATTCTCCTAAAGCTGTTTGGAAAGACAGAAAGAGATGGAGTCTTTCCAAATTCGTTCTATGAGGCCAGTATCACCTTAATTCCAAAACCAGACAAAGACCCCACCAAAAAGGAGAATTACAGACCAATATCCCTGATGAACATGGATGCAAAAATTCTCAACAAGATACTAGCCAATAGGATCCAACAGTACATTAAGAAAATTATTCACCATGACCAAGTAGGATTTATCCCTGGGACACAAGGCTGGTTCAACACCCGTAAAACAATCAATGTGATTCATCATATCAGCAAGAGAAAAACCAAGAACCATATGATCCTCTCATTAGATGCAGAGAAAGCATTTGACAAAATACAGCATCCATTCCTGATCAAAACTCTTCAGAGTGTAGGGATAGAGGGAACATTCCTCGACATCTTAAAAGCCATCTATGAAAAGCCCACAGCAAATATCATTCTCAATGGGGAAGCACTGGGAGCCTTTCCCCTAAGATCAGGAACAAGACAGGGATGTCCACTCTCACCACTGCTGTTCAACATAGTACTGGAAGTCCTAGCCTCAGCAATCAGACAACAAAAAGACATTAAAGGCATTCAAATTGGCAAAGAAGAAGTCAAACTCTCCCTCTTCGCCGATGACATGATACTCTACATAGAAAACCCAAAAGTCTCCACCCCAAGATTGCTAGAACTCATACAGCAATTTGGTAGCGTGGCAGGATACAAAATCAATGCCCAGAAGTCAGTGGCATTTCTATACACTAACAATGAGACTGAAGAAAGAGAAATTAAGGAGTCAATCCCATTTACAATTGCACCCAAAAGCATAAGATACCTAGGAAAAAACCTAACCAAAGATGTAAAGGATCTATACCCTCAAAACTATAGAACACTTCTGAAAGAAATTGAGGAAGACACAAAGAGATGGAAAAATATTCCATGCTCATGGATTGGCAGAATTAATATTGTGAAAATGTCAATGTTACCCAGGGCAATATACACGTTCAATGCAATCCCTATCAAAATACCATGGACTTTCTTCAGAGAGTTAGAACAAATTATTTTAAGATTTGTGTGGAATCAGAAAAGACCCCGAATAGCCAGGGGAATTTTAAAAAAGAAAACCATATCTGGGGGCATCACAATGCCAGATTTCAGGTTGTACTACAAAGCTGTGGTCATCAAGACAGTGTGGTACTGGCACAAAAACAGACACATAGATAAGTGGAACAGAATAGAGAACCCAGAAGTGGACCCTGAACTTTATGGTCAACTAATATTCGATAAAGGAGGAAAGACTATCCATTGGAAGAAAGACAGTCTCTTCAATAAATGGTGCTGGGAAAATTGGACATCCACATGCAGAAGAATGAAACTAGACCACTCTCTTTCACCATCCACAAAGATAAACTCAAAATGGATGAAAGATCTAAATGTGAGACAAGACTCCATCAAAATCCTAGAGAAGAACACAGGCAACACCCTTTTTGAACTCGGCCATAGTAACTTCTTGCAAGATACATCCACGAAGGCAAAAGAAACAAAAGCAAAAATGAACCATTGGGACTTCATCAAGATAAGAAGCTTTAGCACAGCAAAGGATACAGTCAACAAAACTCAAAGACAACCTACAGAATGGGAGAAGATATTTGCAAATGACATATCAGATAAAGGGCTAGTTTCCAAGATCTATAAAGAACTTATTAAACTCAACACCAAAGAAACAAACAATCCAATCATGAAATGGGCAAAAGACATGAAGAGAAATCTCACAGAGGAAGACATAGACATGGCCAACATGCATGAGAAAATGCTCTGCATCACTTGCCATCAGGGAAATACAAATCAAAACCACAATGAGATACCACCTCACACCGGTGAGAATGGGGCAAATTAACAAGGCAGGAAACAACAAATGTTGGAGGGGATGCGGAGAAAAGGGAACCCTCTTACACTGTTGGTGGGAATGTGAACTGGTGCAGCCACTCTGGAAAACTGTGTGGAGGTTCCTCAAAGAGTTAAAAATAGACCTGCCCTACGACCCAGCAATTGCACTATTGGGGATTTACCCCAAAGATACAGATGCAGTGAAACGCCGGGACACCTGCACCCCGATGTTTCTAGCAGCAATGGCCACGATAGCCAAACTGTGGAAGGAGCCTCGGTGTCCAACGAAAGATGAGTGGATAAAGAAGATGTGGTCTATGTATACAATGGAATATTGCTCAGCTATTAGAAATGACAAATACCCACCATTTGCTTCAACGTGGATGGAACTGGGGGGTATTATGCTGAGTGAAGTAAGTCAATCGGAGAAGGACAAACATTATATGTTCTCATTCATTTGGGGAATATAAATAATAGTGAAAGGGAATATAAGGGAAGGGAGAAGAAATGTGTGGGAAATATCAGAAAGGGAGACAGAACGTAAAGACTGCTAACTCTGGGAAACGAACTAGGGGTGGTAGAAGGGGAGGAGGGCGGGGGGTAGGAGTGAATGGGTGACGGGCACTGGGGGTTATTCTGTATGTTAGTAAATTGAACACCAATAAAAAATTTTAAAAAA	N	.	PASS	PRECISE;SVMETHOD=Snifflesv1.0.12;CHR2=chr27;END=20141740;STD_quant_start=1.224745;STD_quant_stop=1.549193;Kurtosis_quant_start=6.046436;Kurtosis_quant_stop=0.369937;SVTYPE=DEL;SUPTYPE=AL,SR;SVLEN=-3220;STRANDS=+-;STRANDS2=10,11,10,11;RE=21;REF_strand=54,47;Strandbias_pval=0.640225;AF=0.172131	GT:DR:DV	0/0:101:21
chr27	20143554	79831	N	TGTGTGTGTGTGTGTGTGTGTATATATTAGATATATATATATAA	.	PASS	PRECISE;SVMETHOD=Snifflesv1.0.12;CHR2=chr27;END=20143554;STD_quant_start=0.000000;STD_quant_stop=3.932768;Kurtosis_quant_start=-0.500000;Kurtosis_quant_stop=-0.768880;SVTYPE=INS;SUPTYPE=AL;SVLEN=39;STRANDS=+-;STRANDS2=18,12,18,12;RE=30;REF_strand=45,37;Strandbias_pval=0.672136;AF=0.267857	GT:DR:DV	0/0:82:30
chr27	20144017	79832	N	GGCCCTTGTTTTTTTTTTTGTTATTTTTATTTTGTTTTATTTTATTTAGTTATTTTTTTTATTTGTCAAGTTACTAAACATACGAATAACACCCAGTGCCCCGTCACCCCATTCACTCTCACTCCACACCGCCCTCCTCCCCTTCTACCACACCCCTGTTCGTTTCCCAGTTACAGATCTTTACGGTCTGTCTCCTTTCGATATTAGCCCCAGCACATTTCTTCTTCTTCTCTCGCTTCCCTTATCCCGTTCAACGAGGAGTGATATTCCCCCAAAATGAAAGGAGAAAAATATAATGTTGTTCCGTCTCCCTCTGATTGGACGTTACTTCACTCAACTCAGCAAATACCACCCAGTGTCCGATCCACGTTGACGCAAATAGAGTGGGATTTGTCATTCTAAGAAGCTATATATTCCAGTGTATACAAACCACTCTTCAGATTATCCATTCATCTTTTCGTTGGACACCGGGAGGGGCGGCCTTCCACAGTTTGGCGTCTCGGGGCCATTGCTGCTATAAACGTCGGGGGGGGGTGTCCCCGGGCTTTCACATTGCATTTGTATCTTTGGGTT	.	FAIL_NOTPRECISE	IMPRECISE;SVMETHOD=Snifflesv1.0.12;CHR2=chr27;END=20144022;STD_quant_start=1.449138;STD_quant_stop=12.641202;Kurtosis_quant_start=-1.689995;Kurtosis_quant_stop=-1.800167;SVTYPE=INS;SUPTYPE=AL,SR;SVLEN=571;STRANDS=+-;STRANDS2=11,9,11,9;RE=20;REF_strand=46,39;Strandbias_pval=1;AF=0.190476	GT:DR:DV	0/0:85:20
chr27	20147875	79833	N	GATCATACCTAGTTATGAGGTATATACAATACCTCATATTAAATACATCCAT	.	PASS	PRECISE;SVMETHOD=Snifflesv1.0.12;CHR2=chr27;END=20147875;STD_quant_start=0.000000;STD_quant_stop=0.909718;Kurtosis_quant_start=11.041477;Kurtosis_quant_stop=20.234153;SVTYPE=INS;SUPTYPE=AL;SVLEN=53;STRANDS=+-;STRANDS2=37,21,37,21;RE=58;REF_strand=56,32;Strandbias_pval=1;AF=0.39726	GT:DR:DV	0/1:88:58
chr27	20194941	79834	N	ACAAATAAGAAAGTGGGCTCTGGGTGGCGCAGCGTTTTGCGCGACTGACCTTTGTGCCCCCAGGCGCGATCCTGGAGACCCGGGATCCGCAATCCCACATCGGGCTCCTGCATGGAGCCTGCTTCTCCCTCTGCCTGTGTGTCTCTGCCTCTCCCTCTCTCTATCTCTGTGACTATCATCAAATAAAAAAAAAAAAAAAAAAAAAAAA	.	PASS	PRECISE;SVMETHOD=Snifflesv1.0.12;CHR2=chr27;END=20194951;STD_quant_start=2.738613;STD_quant_stop=4.472136;Kurtosis_quant_start=2.832186;Kurtosis_quant_stop=1.134756;SVTYPE=INS;SUPTYPE=AL;SVLEN=202;STRANDS=+-;STRANDS2=12,12,12,12;RE=24;REF_strand=45,37;Strandbias_pval=0.816459;AF=0.226415	GT:DR:DV	0/0:82:24
chr27	20195273	79835	ATAAGCAATTATTGAAGTCACAGAAGTAGTGCAAGAAATTCGAGTTGTTTGCAAACTTTTAATATAAGTAAATATTAAATATAAATATAAATAAGTAAA	N	.	PASS	PRECISE;SVMETHOD=Snifflesv1.0.12;CHR2=chr27;END=20195372;STD_quant_start=9.022195;STD_quant_stop=8.848729;Kurtosis_quant_start=-1.457956;Kurtosis_quant_stop=-1.513353;SVTYPE=DEL;SUPTYPE=AL;SVLEN=-99;STRANDS=+-;STRANDS2=10,10,10,10;RE=20;REF_strand=43,38;Strandbias_pval=0.808723;AF=0.19802	GT:DR:DV	0/0:81:20
chr27	20202558	79836	N	CTTTTGTGTTTTATTTTTTTTGAGTATTTAGTAGA	.	PASS	PRECISE;SVMETHOD=Snifflesv1.0.12;CHR2=chr27;END=20202557;STD_quant_start=5.856620;STD_quant_stop=5.440588;Kurtosis_quant_start=6.602310;Kurtosis_quant_stop=6.748332;SVTYPE=INS;SUPTYPE=AL;SVLEN=35;STRANDS=+-;STRANDS2=11,3,11,3;RE=14;REF_strand=45,34;Strandbias_pval=0.150652;AF=0.150538	GT:DR:DV	0/0:79:14
chr27	20206903	79837	N	CTTATTTCTTCTTTCTTTCTTTCTTTCTTTCTTTCTTTCTTTCTTCTTC	.	PASS	PRECISE;SVMETHOD=Snifflesv1.0.12;CHR2=chr27;END=20206902;STD_quant_start=2.966479;STD_quant_stop=9.197826;Kurtosis_quant_start=-1.384787;Kurtosis_quant_stop=-1.267813;SVTYPE=INS;SUPTYPE=AL;SVLEN=64;STRANDS=+-;STRANDS2=10,11,10,11;RE=21;REF_strand=51,43;Strandbias_pval=0.634027;AF=0.182609	GT:DR:DV	0/0:94:21
chr27	20250862	79838	N	TTGATCAGATTTTCTTTTTTTTTTCTTTAATTTTTTATTTATTTATGATAGTCACACAGAGCGAGCAGATGAGAGAGAGAGAGGCAGAGACACAGGCAGATGGGAGAAGAAGCAGGCTCCATCTGCACTCCGGGAGAGCACTGACGTGGGATTCGATCCCGGGTCTCCAGGACTCCGCCCTGGGCTAAAGGCAGGCGCCAAACCCCTGCCGCCACCCAGGAATCCC	.	PASS	PRECISE;SVMETHOD=Snifflesv1.0.12;CHR2=chr27;END=20250881;STD_quant_start=3.994562;STD_quant_stop=5.595029;Kurtosis_quant_start=7.548735;Kurtosis_quant_stop=5.812828;SVTYPE=INS;SUPTYPE=AL;SVLEN=207;STRANDS=+-;STRANDS2=16,31,16,31;RE=47;REF_strand=38,49;Strandbias_pval=0.356467;AF=0.350746	GT:DR:DV	0/1:87:47
chr27	20257183	79839	N	TTTGAGTTTTGGTTTGTTTTCTCTTCTATGTTAGTTTTATATACGAGTGAAATAGTCAGTTGTTTTCTCAGGGTCTGGGATGGATATTTCAACTCACAACTACTGTTATGTCCTCTGTCGGTGTTCACCTGTCAGAGGCATCTGTTTATGGTTGGTCGTACGTCCCTTGTATGCATTTGTAAGTCTTTAAGTGTGTTTCTTCTGTC	.	PASS	PRECISE;SVMETHOD=Snifflesv1.0.12;CHR2=chr27;END=20257182;STD_quant_start=0.204124;STD_quant_stop=5.586442;Kurtosis_quant_start=8.697782;Kurtosis_quant_stop=3.639451;SVTYPE=INS;SUPTYPE=AL;SVLEN=218;STRANDS=+-;STRANDS2=25,23,25,23;RE=48;REF_strand=40,38;Strandbias_pval=1;AF=0.380952	GT:DR:DV	0/1:78:48
chr27	20258510	79840	CCATCATGCTCTTCCTTCATCTGATCTTCACTTC	N	.	PASS	PRECISE;SVMETHOD=Snifflesv1.0.12;CHR2=chr27;END=20258543;STD_quant_start=4.636809;STD_quant_stop=4.312772;Kurtosis_quant_start=-1.896551;Kurtosis_quant_stop=-1.807220;SVTYPE=DEL;SUPTYPE=AL;SVLEN=-33;STRANDS=+-;STRANDS2=9,7,9,7;RE=16;REF_strand=78,73;Strandbias_pval=0.796658;AF=0.0958084	GT:DR:DV	0/0:151:16
chr27	20278427	79841	N	ATTATTTCGCAAAAAAATAATAAAAATAAAATAAAATTTTTAGTT	.	PASS	PRECISE;SVMETHOD=Snifflesv1.0.12;CHR2=chr27;END=20278427;STD_quant_start=0.000000;STD_quant_stop=1.111438;Kurtosis_quant_start=5.500000;Kurtosis_quant_stop=2.512162;SVTYPE=INS;SUPTYPE=AL;SVLEN=44;STRANDS=+-;STRANDS2=16,18,16,18;RE=34;REF_strand=43,36;Strandbias_pval=0.540257;AF=0.300885	GT:DR:DV	0/1:79:34
chr27	20288636	79842	N	CTGATAAAACCTACTCCCCTTTGCGAACAAATTTGCAAACCTTTACCATTTCATCTCCACCTGAACCCTCCAGCGCTTCGAAATCTTGTGAGTATTCTTATTTTATGAAATCTACAGTTGTTTGCAGAATTTCAATAAGGCATTTGTTCTTGCAAAAGGACACCATTGGAAACACTGGTTACTTTACCAAGGCATTTGACTGGACATTTGTCATGTTTGAGAGCGACATACATAGCTTCAGATATGACGATAGCTCTTAAGGGGCTAAGGCTTATTTTTTATCGATTCAATACATCCCTTCGCAAATTTGTTTGCTTACACCCAAGGGGGGGTTTTTTTTTCCCCCAAGGGAAGGTTTTTTTCTTTAAATGAGGTGAGGGGAACACAAGAATGTCTACTTGCTGGCAGGCTCATACGGAAACCTTCCGGATATTGGGGGGACCTGGGGAAGGGAATTCACCCAAATCTACACGTATTGCAGTTAAGTCTGGATGGCCGGCTTGGCTTCTAGCCTTAAGAGGTTCACTCTAGCGATTCCTTCTGCGGGTTCCAGCAAAGCAGGTTTGAAAGAATTTAATAAGTGTCAATCCACGATTCTTGCTGAGCTCATGTAAATAATCAGGGCCCGCTCTGTTACAAAACTGCCGACCTCTTCTTTCAAAAGACGGCCTCGTCTGATTTGGCTCTTTGCCGAAACTGCGGACGATTTTAGAGAGAAAAATTATGCTTCAGTAACACCTTCGTATGTTAAATTGTAGTTCCCCTGAACTGTTTTGAAACATTTGCTGCTTTGCCTACGCTGGACAACTTGGGTAAATTTCAGAGGAAATTGTACACTAGCCTCCGTGTACACAATTCTTCCTGCCTGTCACTCAGTTTGCGGATAATAATGGGAGCCTAGTGGGACATATTATTTCTTGAACCACCTAAATATATTAGTTGGACTCCTAGTGTAATCTATTATTTATATCCCTTTAAGAGTTTCTATAGTTCTATTGT	.	PASS	PRECISE;SVMETHOD=Snifflesv1.0.12;CHR2=chr27;END=20289600;STD_quant_start=0.922958;STD_quant_stop=1.401058;Kurtosis_quant_start=1.928296;Kurtosis_quant_stop=9.099830;SVTYPE=INS;SUPTYPE=AL;SVLEN=34;STRANDS=+-;STRANDS2=26,39,26,39;RE=54;REF_strand=48,45;Strandbias_pval=0.1949;AF=0.367347	GT:DR:DV	0/1:93:54
chr27	20293167	79843	N	TCTTACTTTTTATTCTTTTGTTTCTCCTTTTCGTTTTTCTTTTTTTTTTTTTTTTGCTTTGTTCTTTTTTTTTTTTTTATTTTATTTTTTTTTTTTTTTTTTTTTGTTTTTTTTTGTTTTGAGGTGGAGGGGGGGGTTGTTTTTTTTTTTTTTTTTTTTTCTTTTTTTTTTTTTTGTTTTTCTTATTTTTTTTTGTTATTTTTTTTTTCTTTTGTTTTTTTTTTCTTTTTTTTTTTTGGTTTTTTTTTTTCACTTTCTTTTGCTTTTTTTTTTTCTTTTTTTGTTTTTTTTTTTTTTTTTGTTCTTTTTTTTTTTTTGTTTTTTTTTTTTTTGTTTTTTTTTTTTTTTTTTTTTTTTGGTTGTTT	.	FAIL_NOTPRECISE	IMPRECISE;SVMETHOD=Snifflesv1.0.12;CHR2=chr27;END=20293168;STD_quant_start=18.547237;STD_quant_stop=61.029501;Kurtosis_quant_start=4.024613;Kurtosis_quant_stop=-0.301145;SVTYPE=INS;SUPTYPE=AL;SVLEN=130;STRANDS=+-;STRANDS2=15,1,15,1;RE=15;REF_strand=35,40;Strandbias_pval=0.000551524;AF=0.166667	GT:DR:DV	0/0:75:15
chr27	20296639	79844	N	CCCACTTTGGAAGCGCTTATCTCTGGCCGCTTTCATTTTGTTTTTTTTTTTTTTTTAAAACAATTTTTTTTAAGATTTTATTTAATTACTAATAGTAACAACAGAGAGAGAGAGAGAGAGAGCAGAGACACAGGCAAGGGGAGAAGAGGCTCCATGCACCGGGGAGCCCGAGTGGGATTCGATCCGAGGTTCGGGTCTCCAGGATCGCGCCACTGAGCCAAAGGCAAGGCGCCAAACCGCTGCAGCAACACGAGGGAT	.	PASS	PRECISE;SVMETHOD=Snifflesv1.0.12;CHR2=chr27;END=20296638;STD_quant_start=0.522233;STD_quant_stop=4.451762;Kurtosis_quant_start=2.141451;Kurtosis_quant_stop=3.774762;SVTYPE=INS;SUPTYPE=AL;SVLEN=248;STRANDS=+-;STRANDS2=10,13,10,13;RE=23;REF_strand=36,46;Strandbias_pval=1;AF=0.219048	GT:DR:DV	0/0:82:23
chr27	20306377	79845	N	TTAAAAAGGGAAATAAAAAAAAAAACATAAAA	.	PASS	PRECISE;SVMETHOD=Snifflesv1.0.12;CHR2=chr27;END=20306388;STD_quant_start=4.880387;STD_quant_stop=3.424511;Kurtosis_quant_start=2.120385;Kurtosis_quant_stop=2.377633;SVTYPE=INS;SUPTYPE=AL;SVLEN=32;STRANDS=+-;STRANDS2=7,15,7,15;RE=22;REF_strand=48,49;Strandbias_pval=0.159695;AF=0.184874	GT:DR:DV	0/0:97:22
chr27	20307852	79846	N	<DEL>	.	PASS	PRECISE;SVMETHOD=Snifflesv1.0.12;CHR2=chr27;END=20674099;STD_quant_start=0.000000;STD_quant_stop=0.000000;Kurtosis_quant_start=3.582143;Kurtosis_quant_stop=0.896296;SVTYPE=DEL;SUPTYPE=SR;SVLEN=-366247;STRANDS=+-;STRANDS2=9,7,9,7;RE=16;REF_strand=43,52;Strandbias_pval=0.432511;AF=0.144144	GT:DR:DV	0/0:95:16
chr27	20312117	79847	N	TGCTTTTTGTTTTTTTTTTAAATATTTATTTATTTAGGATATCACAGAGAGAGAGAGAGAGAGGCAGAGACATAGGCAGAGGGAGAAGCATGGCTCCATATGCAACCCGGGAGCCCGACGTGGGATTGGGCGATCCCGGGTCCCCAGGATCGCACCGCTGGGCCAAAGGCAAGGCGCCAAACCCGCTGCGCCACCCAGGGATCCCAGGTAGCTTTTC	.	PASS	PRECISE;SVMETHOD=Snifflesv1.0.12;CHR2=chr27;END=20312119;STD_quant_start=3.240370;STD_quant_stop=3.847077;Kurtosis_quant_start=5.156077;Kurtosis_quant_stop=6.137925;SVTYPE=INS;SUPTYPE=AL;SVLEN=216;STRANDS=+-;STRANDS2=8,7,8,7;RE=15;REF_strand=55,54;Strandbias_pval=1;AF=0.120968	GT:DR:DV	0/0:109:15
chr27	20315177	79848	N	CTAAATATGTCTCAATAGTCATCTCTAGTATATATATATATATATAATA	.	PASS	PRECISE;SVMETHOD=Snifflesv1.0.12;CHR2=chr27;END=20315181;STD_quant_start=0.952353;STD_quant_stop=2.312755;Kurtosis_quant_start=-1.817939;Kurtosis_quant_stop=14.080115;SVTYPE=INS;SUPTYPE=AL;SVLEN=45;STRANDS=+-;STRANDS2=39,47,39,47;RE=86;REF_strand=49,54;Strandbias_pval=0.771767;AF=0.455026	GT:DR:DV	0/1:103:86
chr27	20319254	79849	N	TTGGATTTTTTTAAAATTATATCTAAATGTATTCATTCCTATTTAACATACCAGATAAACAGAAGTACACTTAGTGCCAACATTTGGACAACAAGCTGGGGGGATCCTTGGGCTGGCTCCGCAGCTGCGCATCTGGCCTTCAGTCAGGGTGTGACTCTGGGAGACCCAGGATCCAGTCCCACGTCGGGCTCCCTGCATTGGAGCCTGCTTCTCCTCTGCCGTGTCTCTGCTCTCTCTCTCCGGCTGTGTCTCTCATGATTCACCTCAGCATAATCCCCTCCAGTTCCATCCTACCGTTGAAGCACATGGTGGGGGTATTGTCATTTCTAATAGCTGAGTAATATCCATTGTATACATAAACCATATCTTCTTTATCCATTCATCTTTCGTTGGACACGAGTGCTCCTTCCACGTTTGCGCTATCGTGGCCATTGCTGCCTATAAAATCGGGGTGACTAGGTGTCCTAAAACAGTTAAAAATATACCTGCCCTACGACCAGCAATTGCACTGTTGGGGATTTACCTCCAAAGATACAAATGCAATGAACAAACGCAGGGACACCGT	.	FAIL_NOTPRECISE	IMPRECISE;SVMETHOD=Snifflesv1.0.12;CHR2=chr27;END=20319255;STD_quant_start=6.316645;STD_quant_stop=18.563405;Kurtosis_quant_start=5.828323;Kurtosis_quant_stop=2.964745;SVTYPE=INS;SUPTYPE=AL,SR;SVLEN=568;STRANDS=+-;STRANDS2=7,5,7,5;RE=12;REF_strand=43,46;Strandbias_pval=0.554144;AF=0.118812	GT:DR:DV	0/0:89:12
chr27	20319845	79850	ATTTCTTCTCCCTTCTCTTATATTCCCTTTCACTATTATTTATATTCCCCAAATGAATGAGAACATATATCTGTTTTAAGAAGAAAAAATATGTTCTTTCAAATAATACTGTAAATACTACATTATATTCTCTATTGATTTTGTTTTTAAATTCGTATTATGTTTTTTAAAGATTATTTATTTATTCATT	N	.	FAIL_NOTPRECISE	IMPRECISE;SVMETHOD=Snifflesv1.0.12;CHR2=chr27;END=20320035;STD_quant_start=75.168477;STD_quant_stop=1.048809;Kurtosis_quant_start=-2.149662;Kurtosis_quant_stop=-1.319594;SVTYPE=DEL;SUPTYPE=AL;SVLEN=-190;STRANDS=+-;STRANDS2=10,9,10,9;RE=19;REF_strand=44,42;Strandbias_pval=1;AF=0.180952	GT:DR:DV	0/0:86:19
chr27	20323341	79851	N	TTCTCTCTCTCTCTCTCTCGTCTCTATCTCTCTTTTG	.	PASS	PRECISE;SVMETHOD=Snifflesv1.0.12;CHR2=chr27;END=20323340;STD_quant_start=2.258318;STD_quant_stop=2.588436;Kurtosis_quant_start=6.203539;Kurtosis_quant_stop=2.181943;SVTYPE=INS;SUPTYPE=AL;SVLEN=39;STRANDS=+-;STRANDS2=13,8,13,8;RE=21;REF_strand=34,28;Strandbias_pval=0.61913;AF=0.253012	GT:DR:DV	0/0:62:21
chr27	20323573	79852	N	GTTTGTGGATCTTGATACACTCTGCAGGCAAATACCACTTGGTCATGG	.	PASS	PRECISE;SVMETHOD=Snifflesv1.0.12;CHR2=chr27;END=20323573;STD_quant_start=0.000000;STD_quant_stop=1.562050;Kurtosis_quant_start=-0.015618;Kurtosis_quant_stop=4.367275;SVTYPE=INS;SUPTYPE=AL;SVLEN=48;STRANDS=+-;STRANDS2=19,31,19,31;RE=50;REF_strand=35,40;Strandbias_pval=0.362355;AF=0.4	GT:DR:DV	0/1:75:50
chr27	20329640	79853	N	TAATAGTGAAAAGGGAATTCCGGGGCAAGGGGGAAGAAATGTGCTGGGAAATATCAGAAAGGAGACAGAACGTAAAGACTGCTAACTGGAAATGATATTCGGGGTGGGTAGATAGGGGAGGAGGGGGGGGGGGGTTGAATGGGGTGAGGGCCACCTGGTGGGTTATTCGTATGTTAGAAATTGCCACACCAATAAAAAATAAATTAACAAAAACAAT	.	FAIL_NOTPRECISE	IMPRECISE;SVMETHOD=Snifflesv1.0.12;CHR2=chr27;END=20329639;STD_quant_start=4.496030;STD_quant_stop=13.073965;Kurtosis_quant_start=7.213391;Kurtosis_quant_stop=8.485726;SVTYPE=INS;SUPTYPE=AL;SVLEN=211;STRANDS=+-;STRANDS2=13,15,13,15;RE=28;REF_strand=37,47;Strandbias_pval=0.830179;AF=0.25	GT:DR:DV	0/0:84:28
chr27	20334448	79854	N	AACATGGGAGCTGGAATCCCCTGGTGGCCCGCAGCGGTGTTAGCGCCTGCTTTGCCCAGGCGCGGATCCTGGAGACCCGAGGATCGAGTCCCACATTGGGCTTCCGGTGATGGAGACTGCTTATTTCCTCTGCCCTATTTCTTTGCCTCCTCTCTCTCTCTCTCTGTGTGTGATACTCATAATAAATACAAAATTTAAAAAAAACAAC	.	PASS	PRECISE;SVMETHOD=Snifflesv1.0.12;CHR2=chr27;END=20334457;STD_quant_start=0.612372;STD_quant_stop=3.517812;Kurtosis_quant_start=-1.838813;Kurtosis_quant_stop=-0.687803;SVTYPE=INS;SUPTYPE=AL;SVLEN=201;STRANDS=+-;STRANDS2=18,15,18,15;RE=33;REF_strand=51,54;Strandbias_pval=0.690196;AF=0.23913	GT:DR:DV	0/0:105:33
chr27	20336402	79855	N	AAGTCGCGTGGGGGAGCCGTGGGTGGGACAACGAAAGCTGAATGAATAAAGAAGGTGATGTGGTGTATGTTAGCAATGGAAGAGTTTGAATCTTGGACAGGGGCGAGTAGAAAAATGGACAAATACCCACCAGTTGCTTCAACTGGGAGGAACGGGAGGTAGTAGGCGAGGGAAGGAAGGCAGCCGGAGAAGGACAAAAAACAGTAAAGTTCCATCAGTGGGGGAAGTAAATATAGGGGAAGTGGAGAATACGGATGAAGGGAGAAGAATGGGTGGGAAATAGTCAAAAGGGAGACAGAACGTAAAGATGCTAACCTCTGGGAAACGAACTAGGGGTGGTAGAGAGGGAGCAGGGCGGGACTATAGTGGAGGGGGCCGTGATGGGAGGGAAGGTGTCTGACGGGCATTGGTGGGTATGTCGTAATTCGTATGGGTATAATTGACCACCAATAAAAAGAGACAAATAAAAATAAAAACAGAAAAAAA	.	PASS	PRECISE;SVMETHOD=Snifflesv1.0.12;CHR2=chr27;END=20336408;STD_quant_start=1.393261;STD_quant_stop=8.578359;Kurtosis_quant_start=5.717688;Kurtosis_quant_stop=-0.978600;SVTYPE=INS;SUPTYPE=AL;SVLEN=450;STRANDS=+-;STRANDS2=15,20,15,20;RE=35;REF_strand=51,52;Strandbias_pval=0.559435;AF=0.253623	GT:DR:DV	0/0:103:35
chr27	20350526	79856	N	TTATATATATATATATATATCTCTCTTATCTATCCTTCCTAAATTAAAGGTCCTGGGTACATTTTAACCCTTCCACTCTCTCTCTCTCGAGTATATAATCTAATATATTATCAGAGCTTATCCT	.	FAIL_NOTPRECISE	IMPRECISE;SVMETHOD=Snifflesv1.0.12;CHR2=chr27;END=20350538;STD_quant_start=15.069284;STD_quant_stop=10.210289;Kurtosis_quant_start=8.477145;Kurtosis_quant_stop=-0.722773;SVTYPE=INS;SUPTYPE=AL;SVLEN=114;STRANDS=+-;STRANDS2=9,15,9,15;RE=24;REF_strand=48,49;Strandbias_pval=0.36339;AF=0.198347	GT:DR:DV	0/0:97:24
chr27	20362118	79857	N	<DEL>	.	PASS	PRECISE;SVMETHOD=Snifflesv1.0.12;CHR2=chr27;END=20674099;STD_quant_start=0.000000;STD_quant_stop=0.288675;Kurtosis_quant_start=8.110767;Kurtosis_quant_stop=20.283424;SVTYPE=DEL;SUPTYPE=SR;SVLEN=-311981;STRANDS=+-;STRANDS2=20,28,20,28;RE=48;REF_strand=43,47;Strandbias_pval=0.590897;AF=0.347826	GT:DR:DV	0/1:90:48
chr27	20364554	79858	TTTTTTTTTTTTTTTTAATTTTTTTTATTTTTTATTTATGATAGGCACACAGTGAGAGAGAGAGAGAGAGGCAGAGACACAGGCAGAGGGAGAAGCAGGCTCCATGCACCGGGAGCCCGACGTGGGATGATCCCGGGTCTCCAGGATCACGCCCTGGGCCAAAGGCAGGCGCTAAACTGCTGCGCCACCCAGGGATCCCCCAACAAGAT	N	.	PASS	PRECISE;SVMETHOD=Snifflesv1.0.12;CHR2=chr27;END=20364754;STD_quant_start=1.198958;STD_quant_stop=2.449490;Kurtosis_quant_start=10.489670;Kurtosis_quant_stop=-1.880791;SVTYPE=DEL;SUPTYPE=AL;SVLEN=-200;STRANDS=+-;STRANDS2=14,18,14,18;RE=32;REF_strand=41,49;Strandbias_pval=1;AF=0.262295	GT:DR:DV	0/0:90:32
chr27	20366851	79859	N	TTGCTTCTTCTTCTTCTTCTTCTTTCTTTCTTTCTTTTCTTTCTTCCCCCTTTCGTTCTTTTCTTTTCTGTCTCCG	.	FAIL_NOTPRECISE	IMPRECISE;SVMETHOD=Snifflesv1.0.12;CHR2=chr27;END=20366865;STD_quant_start=9.984989;STD_quant_stop=42.373341;Kurtosis_quant_start=-0.958795;Kurtosis_quant_stop=-1.051747;SVTYPE=INS;SUPTYPE=AL;SVLEN=80;STRANDS=+-;STRANDS2=12,0,12,0;RE=12;REF_strand=36,39;Strandbias_pval=0.000414843;AF=0.137931	GT:DR:DV	0/0:75:12
chr27	20372878	79860	GGTCTGTGGATAGGTCTGATGTCAAACTAGTATTTTTCCCTCTGTATGTTAGGAATCTCATCTCAATCTCTTTTCAGGATTTTCTCTTTACCTCTGAAATTTGCAAACTTCAGTGTTGTAGGTTGGTGTATTAATCTATTTTTATTGATTTTTGAGAGGGAGCCTCTCTACCTTTTGTATATGAAGCCTATTTTCTTCCCCAGATTAGGGAAGTTCTCCTCTTGGATTTTCTCAAATATAACCTCTGTCTCCACCCTCCGCCTTCACCCTCAGGAACACCAATAATTCTGATGTGGTTTTTATTTCATGGCACCATTTATCTCTTGAGCCTTTCCTTGGGGCTATTAATTACTTTTCTCTCTTTTCCTTAGCTTCCTTCCTTTCAATCAATTTGTCTTCTGTCTCTTACTCTCTCTTCTGCCTCATTTACATTAGCTGTTAGAGCATTCATTTAGACTCCATCTCAGTTAGGGTACTTTTGGCCTGATTTGATCTCATTTCTGCACCAAGATTCTTTAGTGTGTTTTATACTTTTTCCAAACCGAGCTAGTAACTTTATAATTGTTATCCTAAATTCCATTTCTTTTTTCAATTTTTTTATTATTGTTTTAACAATAAATTTATTTTTTATTGGTGTTCAATTTGCCAACATACAGAATAACACCCAGT	N	.	PASS	PRECISE;SVMETHOD=Snifflesv1.0.12;CHR2=chr27;END=20373547;STD_quant_start=0.316228;STD_quant_stop=0.447214;Kurtosis_quant_start=-0.540680;Kurtosis_quant_stop=6.249808;SVTYPE=DEL;SUPTYPE=AL,SR;SVLEN=-669;STRANDS=+-;STRANDS2=6,10,6,10;RE=16;REF_strand=43,51;Strandbias_pval=0.596377;AF=0.145455	GT:DR:DV	0/0:94:16
chr27	20378285	79861	GAGCCAAACAAACAAACAAACAAAACAAAACAAAAAAAGACTA	N	.	PASS	PRECISE;SVMETHOD=Snifflesv1.0.12;CHR2=chr27;END=20378328;STD_quant_start=1.732051;STD_quant_stop=1.818119;Kurtosis_quant_start=-1.442359;Kurtosis_quant_stop=-1.676383;SVTYPE=DEL;SUPTYPE=AL;SVLEN=-43;STRANDS=+-;STRANDS2=33,40,33,40;RE=73;REF_strand=101,104;Strandbias_pval=0.586988;AF=0.26259	GT:DR:DV	0/0:205:73
chr27	20383053	79862	N	TGAGGACACTTTTTTTTTAACATTATTAACATTTTCCTCCCTACTTTCAAATATTTGCATTTTTTTCAGCAATTTTTCTAAAAAAAAAAATTACATAATGATGACGCACAAAGCTATTCAACTTTTTACCTCTCCACTACAGAGACCTAACTGCCCAAACCCCAAAGCACATTTTCCTGTAATCATAAAAAACTACCCTCATTATGAACAAACTTGGGTCACTAGTTTTTGATCGACAGTACTCACTGTCTGGCACTGGACAGTGTTCTCTTGACACCTGCAAAGCTTCCAGCCTGCTCTG	.	PASS	PRECISE;SVMETHOD=Snifflesv1.0.12;CHR2=chr27;END=20383056;STD_quant_start=3.134486;STD_quant_stop=5.576737;Kurtosis_quant_start=1.477143;Kurtosis_quant_stop=22.350043;SVTYPE=INS;SUPTYPE=AL,SR;SVLEN=305;STRANDS=+-;STRANDS2=44,36,44,36;RE=80;REF_strand=107,112;Strandbias_pval=0.363156;AF=0.267559	GT:DR:DV	0/0:219:80
chr27	20383065	79863	N	TTTTTTTTAACAGTTTGGATTAACGTTTTAATCTCCTACTTCACCCTAGTTGGCATTATTTTGTCAGCATGGTTCCTAAAAAAAAATAAATTGACAAAAAATGATGAAAGCACAAAAGTATATTCATTAACTGTACCTATACATACAGACGAACTAAGTGACCAAAAACAAAGCACATTTTTTTTTCCTGTCATCATAAAAACTATCCTCCCCTTTTGACAAATCTGGGCATAGTTTTTGATTTGACAGTCCTCACTGGCTGGCATGACAGTGTTCCTCCTGACACCTGCAGCTTCCAGCTACTGCTCTGTTGAGGACACTTTTC	.	PASS	PRECISE;SVMETHOD=Snifflesv1.0.12;CHR2=chr27;END=20383064;STD_quant_start=3.328201;STD_quant_stop=4.463527;Kurtosis_quant_start=3.005790;Kurtosis_quant_stop=1.227707;SVTYPE=INS;SUPTYPE=AL;SVLEN=325;STRANDS=+-;STRANDS2=12,15,12,15;RE=27;REF_strand=104,112;Strandbias_pval=0.838705;AF=0.111111	GT:DR:DV	0/0:216:27
chr27	20384594	79864	N	GGATAGGAGAATGGGGAGGATACGAAAGAGATATG	.	PASS	PRECISE;SVMETHOD=Snifflesv1.0.12;CHR2=chr27;END=20384594;STD_quant_start=0.282843;STD_quant_stop=2.481935;Kurtosis_quant_start=2.722190;Kurtosis_quant_stop=0.571590;SVTYPE=INS;SUPTYPE=AL;SVLEN=35;STRANDS=+-;STRANDS2=23,28,23,28;RE=51;REF_strand=102,103;Strandbias_pval=0.639133;AF=0.199219	GT:DR:DV	0/0:205:51
chr27	20384563	79865	N	CAGTCGAAGCAGTGTAGCCAACGTCGTCAGCCATGTTGGCCTCACCGCGTTTTAGACACCGCCGCATCCCGTGTGTGAATCCTGGCGACTCACGGGATAGTAGTCCCATGTAGGCTTCCTGCCTGGAGCCTGCTTTTCCCTCTGCTGTGTCTCGCCTTTCTCCACTCTCTCTGAACTAAATAAATAAATAACTCTTACATAAATCTTAATAAATAAATAAATAAAACTTTCAAAAAAGAAAA	.	FAIL_NOTPRECISE	IMPRECISE;SVMETHOD=Snifflesv1.0.12;CHR2=chr27;END=20384637;STD_quant_start=11.617787;STD_quant_stop=20.419916;Kurtosis_quant_start=-1.560144;Kurtosis_quant_stop=-1.577704;SVTYPE=INS;SUPTYPE=AL,SR;SVLEN=200;STRANDS=+-;STRANDS2=33,41,33,41;RE=74;REF_strand=109,108;Strandbias_pval=0.421855;AF=0.254296	GT:DR:DV	0/0:217:74
chr27	20385169	79866	N	AGGAAAGCAAGCAATCGTTTCTTTCTTTAAAGATTTAATTTATTTATTTATTCTGAGAGACACAGAGAAAGAGAGAGACAGAGACAAAAAAAAAACAGCAGAGGGAGAAAGCAGGCTCATGCAGGAGGCCGACATAGGGACAAGATCCCGGATCTCCAGGATCACGCCCTGGGACAAACGCAGCACTAAAACCCGTGAGCCACCTGGGCTGCCTA	.	PASS	PRECISE;SVMETHOD=Snifflesv1.0.12;CHR2=chr27;END=20385183;STD_quant_start=2.873893;STD_quant_stop=4.185513;Kurtosis_quant_start=-0.101064;Kurtosis_quant_stop=0.422537;SVTYPE=INS;SUPTYPE=AL;SVLEN=199;STRANDS=+-;STRANDS2=24,30,24,30;RE=54;REF_strand=104,103;Strandbias_pval=0.541253;AF=0.206897	GT:DR:DV	0/0:207:54
chr27	20386049	79867	N	CAATATTTGTTTTTTGCTTTGTTCTCTGGGAGCCTTCCGGGGAGTGTAATCTTGTCAAAGAAGTAAACGGTGTCCAAGTTCAAAAGGGGTGTTGCTGTGTTCTCCTCTATTTTGATGGAATCTTTGTCTCACATTTGATCGCAGCATCCATTGTCAGTGCTATCTTGTGTATGTGTAGAGAGTGGTCTAGTGTCATTCTTCGGCATGTGGATGTCCAATTTTCCCAGCACCACACTTATTGAAGAGACTGTCTTTTTTTCGTGCCAGTGGATAGTCGTCCATACTTTGTCCGAATATTAGTTGACCATAAAGGTGAGGGTCCACTTCGGATTCCTAGTTCTGTTCCTTCATCTATGTATCTTTTTCTGTGACAGTACAGCACTGTCTTGATGACCACAGCTTTGTAGTACACGCTGAATCTAGCATTGTGATGCTCTAAGATGGTTTTTCCTTTTTTAATTTCCCTGGCTATGTCGGTGGTCTTTTCTGATTCGCACAGAACCTTAAAATAATTTGATTTTCCAAATCTGGAAAAGTCCAGAGTATGTTGATAGGGATTGGCATTAAGTGTGTAAATTGCCCGGGTAACTTGACATTTGCACAAGGTAATTCTGGCCAGTCTTGAGCATGGATATTTTTCCATCTCTCTTTTGTGGCTTGCCGCAATTTCTTTCGAGTGGCTCTGTAGTTTTTTAGGGTGTAGAATCCTTTACTTCTTTGGTTAGGTTTATTCACTAGGTAGCGATACTTTGGGTGCAAAATTGTTAAATGGGATTGACTCCTGTAAATTTCTCTTTCTAAATCAGTCCTCAATTGTTGTGTATAGAAATGCACTGGAACTTCTCTGGGCATTGAGTTTGGTAAACTGCCACAACTGCCAAGTGCTGTATGCTGAATGCTTTTAGTTTTTATTTGTTGCCTGATTGATGAGGCTAGGACTTCTGGAATCTTCAACAGAATAAGAAGCTTTTGCGCAGCAGAGGAGACAGTCAACAAATCAAAGAGCAGCTACAGAATGGGAGAAGATATTAGCAAATGACATATCAGATAAAAGGGGTAGTTTCCAAGATCTAGAAAGAACTTATTAAACTCAACACCGCAAGAAACAAACAATCCAAGCATGAAATGGGCAAAAGACAGGAAGAGAAGATCTCACAGAGGAAGACAATAGACATGATGCCCAACAACCACATCGAGAAAAGGTTCTGCATCACATTGCCATCAGGGAATAAAAATCAAAACACAAGGAAAGATCGCCAACCTCAACACCAGTGGAGAATGGGGAAATTAACAAGGCCCGGAAACAACAATATTGGAGAGGAATGTCGGAGAAGGAACCTCTTCCACTGTTGTGGGAATGGAACTGTGCAGCCAACTTGGAAAACTGGTGCAGGTTCCTACAAAGAGTTAAAAATAGATCTGGCCCTTGACCGAGCTAGTGTAACTACTGGGGATGGACCCCAAGAGCAGATGCAGTGAAAAAAAACCGAGAACCACGGCACCCTGATGTGTTAGCAAGCAATGTTCCGCATAGCCAAACGGTGGAGAGGAGCTCTCGAGTGTCCCCTATCGAAAGATGAATGGATTGAAGAGAGATGTGGTGTTTTATACAACGGATATTACTCGCACATTAGAAATGAACAAAAACTCCCATTTGCTTCAACGATGATGGAACTGGAGGGTATTATGTGCCTGAGTGAAATAGAGTCAAAAATCGGAAAGGACAAACATTATATGGTTTTATGCATCCTGGGGAAATATAAAAAAATAAGTGGAAAGGGAAGTAGAAGGGGAAAGATAAAAATGAGTGGGAAATATCAGGAAAGGGAGACAGAACAGAGAGACTCCATAACTCTGGGGAAACGGAACTAGGGGTGTTGGAAAGGGGAAGTGGGCGTGGTGTGGGGGGTGATTGGGTGATGGGCACTGTGGGGGGCGACTCAATGAGATGGAGCACTAGGTGTTAGTCTAATATGTTGGCAAATTGAAGACCAATAAAAAATAAATGTATAAAGAAAAAGAAATAGTCGC	.	FAIL_NOTPRECISE	IMPRECISE;SVMETHOD=Snifflesv1.0.12;CHR2=chr27;END=20386048;STD_quant_start=0.760886;STD_quant_stop=24.368876;Kurtosis_quant_start=15.054880;Kurtosis_quant_stop=4.772200;SVTYPE=INS;SUPTYPE=AL,SR;SVLEN=2032;STRANDS=+-;STRANDS2=22,16,22,16;RE=38;REF_strand=102,93;Strandbias_pval=0.595769;AF=0.16309	GT:DR:DV	0/0:195:38
chr27	20387510	79868	N	TCAGCCAGCTAACATCTTCTGCCAGTTATGATGCAAAACATT	.	PASS	PRECISE;SVMETHOD=Snifflesv1.0.12;CHR2=chr27;END=20387518;STD_quant_start=1.586984;STD_quant_stop=2.624669;Kurtosis_quant_start=2.951379;Kurtosis_quant_stop=1.185056;SVTYPE=INS;SUPTYPE=AL;SVLEN=34;STRANDS=+-;STRANDS2=25,30,25,30;RE=55;REF_strand=112,102;Strandbias_pval=0.369507;AF=0.204461	GT:DR:DV	0/0:214:55
chr27	20388163	79869	N	CCTAGTTGACATTTTTTAAAGTTTTTTTTTTATTGGTGGGTCAATTTAATAAAATACAGAATAACACCCAGTGCCCGTCACCCATTCACTCCCACCCCCCGCCCTCCTCACTTCTAACCACCCCGAGTTCGTTTCCCAGATTTAGGCAGTCTTTACGTTTCTGTTCTCCCTTTCTGATATTTCCCACACATTTCTTCTCCCTTCCCTTAGTTCCCTTGCACTATTATTGATATTCCCCAAATGAATGAGAACATATAATGTTTTGTACCTGCCCGACTGACGTACTACTTCACTCAGCATAATACCCTCCAGTTTCCATCCACGTTTGAAGCAAATGTGGGTAGTTGTCATTCCTATAGCTGAGTAATATTTCCATTGTAACATAAACCACATCTTCTTTATCCATTCATCTTTCGTTGGACACCGAGGCTCCCTGCCACAGTTTGGCTATCGTGGCATGCTGCTAGAAACAAATCGGGTTGGCAGGTGTCCCGGCGTTTCATTGCATTTGTATCTTTGGGGTAAATCCCCAAAGTGCAATTGCTGGGTCCGTAGGGCAGGTAATTTTTAATTTAACTGTGTTGGAGGACCTCCACACGTTTTCCGAGTGGCTAACAGAAACAGGAGTTGGTTCTTTGAAAGAATTAATAAGATAGATAAACCATTAGCAGCCTTATTAAAAAGAAGAGAGAGAAGAATCAAATTATAAAATCATGAAATGAGAAAGGAGAGATCACTCCAACACCAAGGAAATAAAACGATTTTAAAACATATTATGAACAGCTATACGCCAATAAATTAGGCAACCTGAGAAATGGGACTCATTTCCTGAAAACCACAAACGACAAACTGGAACAGGAAGAAATAGAAAACCTGAACAGGCCAATAACCAGGAGGAAATTGAAGCAGTCAATCAAAACCTCCCAAAGACACAAGATCCAGGGCCAAATGGCTTCCCAGGGGAATTTTATCAAAGCGTTTAAAGAAGAAACCATACCTATTCTCCTAAAGCTGGTTGGAAAGATTAAGAAAGAGATGGAGTACTTCCCAAATTCGTTCTATGGAAGCCACAATCACCTTAATTCCAAAGCCAGACAAAGACCCCGCCAAAAAGAGAAGTACAGCCAATATCCCTGGACGAGCCCCCCCCCACATGGATCAAAAAATTCTCACAAGATACTGGCCAATAGGGGAAAAAAAAAAAAAAAAAAAAAATCCAACAGTACATTAAGAAAATTATTCACCATGACGCAAGTAGGATTTATCCCTGGGACACAAGGCCTGGTTCAACACCCGTAAAACAATCAATGTGATTCATCATAGCAGCAAGAGAAAAACCAAGAACCATATGATCCTCTCATTGGATGCAGAGAAAGCATTTGTACAAAATACGCATCCATCTCACTGATCAAACTCTTCAGAGGGAGGGATAGAGGGAACATTCCTCGACATCTTAAAAGCCATCTTGAAAAGCCCAAAGCAATATCATTCTCAATGGGGAAGCACTAGGAGCCTTCCCCTAAGAATCAGGAACGAGATAGGGATGTCCACTCGCACCACTGCTGGTTCAAT	.	FAIL_NOTPRECISE	IMPRECISE;SVMETHOD=Snifflesv1.0.12;CHR2=chr27;END=20388163;STD_quant_start=5.504544;STD_quant_stop=36.406043;Kurtosis_quant_start=-0.514953;Kurtosis_quant_stop=-0.760787;SVTYPE=INS;SUPTYPE=AL,SR;SVLEN=1575;STRANDS=+-;STRANDS2=8,5,8,5;RE=13;REF_strand=108,103;Strandbias_pval=0.572827;AF=0.0580357	GT:DR:DV	0/0:211:13
chr27	20392604	79870	N	<DEL>	.	PASS	PRECISE;SVMETHOD=Snifflesv1.0.12;CHR2=chr27;END=20393550;STD_quant_start=0.316228;STD_quant_stop=1.140175;Kurtosis_quant_start=5.399315;Kurtosis_quant_stop=4.295180;SVTYPE=DEL;SUPTYPE=SR;SVLEN=-946;STRANDS=+-;STRANDS2=7,6,7,6;RE=13;REF_strand=59,55;Strandbias_pval=1;AF=0.102362	GT:DR:DV	0/0:114:13
chr27	20393531	79871	N	AAGTAAAGAGGGAGGAGCAAATGACAATACCCACCATTTGCTTCAACGTGGATGGAACTGGAGGGGTATTAGCTGATGAGTAAGTCAGTCCGGAGAAGACAACATTATATGTTCTCATTCATTTGGGGATATAAATAATATGAAAGGGAAATAAGGGAAGGGAGAAGAAATGTGTGGGACATATCAGAAGGGAGCAGAACAATAAAGACTGCTAACTCTGGGAAACGAACCTAGGGGTGGTAGAAGGGAGGAGGGCGGAGGGGTGGGAGTGAATGGGTACGGCACTGGGTGTTATTCTGTAGGTTAGTAAATTGAACACCATAAAAAAAATAAAAAAAAAATAAAATAAAAT	.	PASS	PRECISE;SVMETHOD=Snifflesv1.0.12;CHR2=chr27;END=20393530;STD_quant_start=4.086563;STD_quant_stop=6.655825;Kurtosis_quant_start=0.444488;Kurtosis_quant_stop=1.559619;SVTYPE=INS;SUPTYPE=AL;SVLEN=367;STRANDS=+-;STRANDS2=11,9,11,9;RE=20;REF_strand=53,47;Strandbias_pval=1;AF=0.166667	GT:DR:DV	0/0:100:20
chr27	20395291	79872	N	TTTTTTATTTCATCGTTGTAATAAACGACTTTTGCTATTGGTGTTCAATTTCACCCACATACAGCAAACACCCCATGTTCTCCTGTTACGGTCCCCTCAGGGCCGTCACCCTCAACCCACGCTTCCTGCCCCTCCTCCTCCTCCTCCCCTCCCGGCCCCGTCGTTTCTCTCAGCGTAGGGATTCTTTATGCTCTCCTTTCGTCTCCCTCTTCTCTATTGCCACACATTCTTTCTCCCGTCCCTGCACTCTCCTCTACTCTTATTTATAGTCTCCACAATGATGCGGAACAACACTGTTGTGTCATTCTCGATGACTTACTTCCACTCAGGTGCCATACCCTCCCGTCCATCCCGTTGCAAGCCATGATTGGGGATTGTTGTGTAACTGGTCTGACGTAGTACCGGTACATTTCCTTGGTACCATAACACCAATCTTTCTTTATAATTTATG	.	PASS	PRECISE;SVMETHOD=Snifflesv1.0.12;CHR2=chr27;END=20395290;STD_quant_start=1.391941;STD_quant_stop=7.035624;Kurtosis_quant_start=5.134933;Kurtosis_quant_stop=2.868400;SVTYPE=INS;SUPTYPE=AL,SR;SVLEN=464;STRANDS=+-;STRANDS2=19,13,19,13;RE=32;REF_strand=84,75;Strandbias_pval=0.562652;AF=0.167539	GT:DR:DV	0/0:159:32
chr27	20403838	79873	CGGGGTGGGAGCAGCTCGTGGGGGCTCGGGGGGCTCGGGGGCGTATCGGCGGAGGCGGCT	N	.	PASS	PRECISE;SVMETHOD=Snifflesv1.0.12;CHR2=chr27;END=20403898;STD_quant_start=3.331666;STD_quant_stop=4.549725;Kurtosis_quant_start=-0.013454;Kurtosis_quant_stop=-0.091731;SVTYPE=DEL;SUPTYPE=AL;SVLEN=-60;STRANDS=+-;STRANDS2=8,9,8,9;RE=17;REF_strand=33,20;Strandbias_pval=0.396501;AF=0.242857	GT:DR:DV	0/0:53:17
chr27	20406153	79874	N	TCAAGGTCTTCTGTGTTTTAAGTGTTTATTTATTGATGAAAGAGTCACACACGAGAGAGAGAGAGAGCAGAGACACAGACAGAGGGAGGAAGGAAGGCTCCATGCCCGGGAGCCCGAGGTGGGACTTGATCCCGGGTCCCCAGGGATCGTGCCCTGGGCCAAAGGCAGCGCGAAAAGAAACCAGCTTTCGCACACACCAGGGATCCCA	.	PASS	PRECISE;SVMETHOD=Snifflesv1.0.12;CHR2=chr27;END=20406156;STD_quant_start=2.144761;STD_quant_stop=3.619392;Kurtosis_quant_start=1.563006;Kurtosis_quant_stop=2.773235;SVTYPE=INS;SUPTYPE=AL;SVLEN=208;STRANDS=+-;STRANDS2=11,7,11,7;RE=17;REF_strand=42,14;Strandbias_pval=0.367172;AF=0.232877	GT:DR:DV	0/0:56:17
chr27	20407015	79875	N	<DUP>	.	PASS	PRECISE;SVMETHOD=Snifflesv1.0.12;CHR2=chr27;END=20489103;STD_quant_start=0.316228;STD_quant_stop=0.000000;Kurtosis_quant_start=1.772941;Kurtosis_quant_stop=2.273075;SVTYPE=DUP;SUPTYPE=SR;SVLEN=82088;STRANDS=-+;STRANDS2=15,6,15,6;RE=21;REF_strand=98,65;Strandbias_pval=0.35219;AF=0.11413	GT:DR:DV	0/0:163:21
chr27	20407125	79876	N	TTCTTTTTTTTTTTTTTTTTTTTTTTATTTATGCAGTCCAACACAGCGGAGAGGAGAGGCGCCGAGAACAAGGCAGAGGGAGAAGCCGGCTCCATGCACCGGAAGCCGACGTTGGGCTTCGGATCCTGGGTCTCCAGGATCGCGCCTGGGCCACGGGCCGGCGCCAAAACCGCTGCACCACCCAGGGATCCCCCAGGGGAC	.	FAIL_NOTPRECISE	IMPRECISE;SVMETHOD=Snifflesv1.0.12;CHR2=chr27;END=20407124;STD_quant_start=60.217107;STD_quant_stop=91.281981;Kurtosis_quant_start=2.663274;Kurtosis_quant_stop=1.773485;SVTYPE=INS;SUPTYPE=AL;SVLEN=208;STRANDS=+-;STRANDS2=7,5,7,5;RE=12;REF_strand=65,26;Strandbias_pval=0.503521;AF=0.116505	GT:DR:DV	0/0:91:12
chr27	20410023	79877	N	TCCCAGGGAATCCTTTTTTTTTTTTTTCCCCG	.	FAIL_NOTPRECISE	IMPRECISE;SVMETHOD=Snifflesv1.0.12;CHR2=chr27;END=20410026;STD_quant_start=13.438750;STD_quant_stop=12.625371;Kurtosis_quant_start=-0.563634;Kurtosis_quant_stop=0.076935;SVTYPE=INS;SUPTYPE=AL;SVLEN=31;STRANDS=+-;STRANDS2=11,4,11,4;RE=15;REF_strand=86,57;Strandbias_pval=0.409228;AF=0.0949367	GT:DR:DV	0/0:143:15
chr27	20410427	79878	N	GAACAATCCCAAAATATAACAATAAAAAAATAAAAAGAACATGAGAGCCGGGGCAATCACCCC	.	PASS	PRECISE;SVMETHOD=Snifflesv1.0.12;CHR2=chr27;END=20410430;STD_quant_start=6.164414;STD_quant_stop=7.899367;Kurtosis_quant_start=6.452082;Kurtosis_quant_stop=5.833942;SVTYPE=INS;SUPTYPE=AL;SVLEN=33;STRANDS=+-;STRANDS2=7,8,7,8;RE=15;REF_strand=94,63;Strandbias_pval=0.412203;AF=0.0872093	GT:DR:DV	0/0:157:15
chr27	20410996	79879	N	AAGAACTTATGTTTTTATTTATTTTTTAAAGTTTTTTTTTAATTTATTTTATGATAGTCACGAGAGAGAGAGAGAGGCAGAGACCACAGGCAGAGGGAGAAAGCAAGGACTCCATGGCACGGAGCCCGATGTGGATTCGATCCTGGGTCTCAGGATCGTGCCCTGGGCCCAAAGGCAAGGGTGCAACCGCTAGCGGCACAACCAGGGATCCTCATA	.	PASS	PRECISE;SVMETHOD=Snifflesv1.0.12;CHR2=chr27;END=20411009;STD_quant_start=2.340568;STD_quant_stop=7.277123;Kurtosis_quant_start=12.711667;Kurtosis_quant_stop=2.544309;SVTYPE=INS;SUPTYPE=AL;SVLEN=203;STRANDS=+-;STRANDS2=30,17,30,17;RE=47;REF_strand=97,63;Strandbias_pval=0.735854;AF=0.227053	GT:DR:DV	0/0:160:47
chr27	20411914	79880	TTTTCTTTTTTTTATAAATTTATATTTTATTGGTGTTCAATTTGCCAACATATAGAATAACACCCAGTGCTCACAAGGGG	N	.	PASS	PRECISE;SVMETHOD=Snifflesv1.0.12;CHR2=chr27;END=20411994;STD_quant_start=2.250448;STD_quant_stop=2.207027;Kurtosis_quant_start=1.389090;Kurtosis_quant_stop=-0.958737;SVTYPE=DEL;SUPTYPE=AL;SVLEN=-80;STRANDS=+-;STRANDS2=33,30,33,30;RE=63;REF_strand=94,62;Strandbias_pval=0.294096;AF=0.287671	GT:DR:DV	0/0:156:63
chr27	20412146	79881	AAAAAGAAGAAGGAAAGAAAGAAGAAGAAAGAAAGAAAGAAGAAAAGAAAGAGAAAGAAAGAAGAAGAAAGAAGAAAGAAAAAAGGAAGAAAGGGAAAGAAAGGAAGAGGAAGAAGAAGAAGAAGAGAAAGGAAAGAGAAGAAGAAGGAAGGAAGGAAGAAGAAAGGAAGGAGAAGAGAAGAGAAGAGAAAGAAAGAAAGAAGAAAGAAAGAAAGAAAGAAGAGAAAGAAAAAGAGAAAGGAAAGAAAAAGGAAGAAAAGAAAAAGAAAGAAAGAAAGAAAGAAAGAAAAGAGAAAGAAAGACAAAAGAAGAAAAGAAAAGAACAGAAGAAGAAAGAAAGAAGAAAGAACAGAGAAAGAACAGAAAAGCCAAAGAAATGCAACCTCCAAACGACAATGAAAAAGGCAGAAG	N	.	PASS	PRECISE;SVMETHOD=Snifflesv1.0.12;CHR2=chr27;END=20412557;STD_quant_start=1.979626;STD_quant_stop=1.917205;Kurtosis_quant_start=1.308454;Kurtosis_quant_stop=21.766139;SVTYPE=DEL;SUPTYPE=AL,SR;SVLEN=-411;STRANDS=+-;STRANDS2=38,36,38,36;RE=74;REF_strand=96,100;Strandbias_pval=0.785457;AF=0.274074	GT:DR:DV	0/0:196:74
chr27	20412554	79882	N	GAGATCGGAGGACGGAAGGAGGCGGACGGACACGGAAGGAAGTACGGCAGGAAACGAAAGAAGAAAGAACGAAAGAACGAAAGAAAGAAAGCAGAGAAGAAAGGAAAGAAGAAACGAAAAAAAAGAAAGAAAGACAAAGAAAAGAACGATAAGAGGAAAGAAGAAAGATGAAGAAAGAAGAAAGAAAGGAGAAAT	.	FAIL_NOTPRECISE	IMPRECISE;SVMETHOD=Snifflesv1.0.12;CHR2=chr27;END=20412565;STD_quant_start=31.973334;STD_quant_stop=47.571618;Kurtosis_quant_start=-1.047380;Kurtosis_quant_stop=-1.553275;SVTYPE=INS;SUPTYPE=AL;SVLEN=142;STRANDS=+-;STRANDS2=19,17,19,17;RE=35;REF_strand=83,100;Strandbias_pval=0.466951;AF=0.16055	GT:DR:DV	0/0:183:35
chr27	20414170	79883	N	GACCTGTTCTCTATTCCGGCCGTTCTATTTCG	.	PASS	PRECISE;SVMETHOD=Snifflesv1.0.12;CHR2=chr27;END=20414170;STD_quant_start=0.000000;STD_quant_stop=1.033908;Kurtosis_quant_start=19.425412;Kurtosis_quant_stop=3.337256;SVTYPE=INS;SUPTYPE=AL;SVLEN=31;STRANDS=+-;STRANDS2=25,34,25,34;RE=59;REF_strand=112,129;Strandbias_pval=0.662149;AF=0.196667	GT:DR:DV	0/0:241:59
chr27	20415419	79884	TATTTCAGTGCATTTTCCTCCCTATTTGCTTTGTAAATACATTCTCCCCAAAGAATCTTAGATGTTCTCACAAGGTTTTTGCACCTGTCTCTGAAAAAAGCATCTAAAGGAGTTGGTAAGGGTATAAGTAATCCTTCCCCTAGTAGTCTTCCCTGGAGTCACCTGCTGTCTGTTGGGAAGATGAGAAATTCCACAAGAATGCAGCTTCTTATCCACCCCTCCCAGGCAGGCTCCATGCATAAATACAATAGAAAATCACTGGTCCTTCTCTCCCAACCATAAAACTGGCTGCTTCAAGAAAGATGCCTGTTGTGCCCACACTGGAGCCAGTTGCCTCTTCAAGGAACCCCTGGGGTCAGGTAGAGCCAGTTGGACAATCTATCCATTGCACTATTTTAGGCCCTATTCCAAATCCCATGGGAATAGGTGGAGCAGGATCCAGGGAAGTCATGTCTGCCATTCTCCAGCCCAGGGCTGTATTTTCCCTGCTGCTCTTTGAATGAAGAACACTATTCTTATGGTTGGGCCTAGAGGAAGGGGAGAACCTGCTCCTGGCTCTGAGCAAGATTCCAGTCTCATGGAACAGACAGGACAGTCACCAGAACTCAGGCATAGCCACACAAGGCAAAACTAGAAGTGCCTGGGTACAGTTTTAGATGCTGGGCACAGAATCTGATCTGGATGGAGAGAAATGCTACTTGTCAAGGAAGTATCCCAGGAGATAGTTGTAAAGGAGTAGCACAGTGCTAGCCTGAAGGAATGAAGAATGTTTGTTCCAAATAAATGTGTAAGGCTCAGTTCAACTTAACATGAATTTATTAAATGCTCCTATGTGCCTGCTCCCCAGCTGGATGCTCTGGGGGAGTGAACAAAAATACTCCTTACTTATAATCTACAATCAGGAACAAAATACAGAAAATAAAGACACACAGATGACTGTGGTATTTTTTTATTTCAGCTTTATTGAGGTTTAAGTGACATAGAAAACTGTAAATTATTAAAGTGTACATTGTGATTATTTAATATACACCTACATTGTGAAAAGATTCATTATGATTTCCTCACTGTGAAAGGATCAATGATATATTTTAATCTAAATGTTTCCCTTAATGAAAGTAAGTGTTCAAGGACATCTTTGTTTCCCTCAGTTTACCTTCCATGTAAAGAAGCTTCAGCTGGTGATTTGGTTTTCAAAGTGTGGTCCGTGTCCAGCAGTATCAGCATCTCCTTAGACCATGTGAGAAGTACAAGTTCTGGGACCCATCCAGACCTGCTGAGTTCCAAACACGGGGGCCGGGGCCCACCAATCTGTTTTCACAGGCCCTCCAGGTGAGATGACCCCTGCTTAAATTTGAGCACCACCAAACAGAGTACTGTGCCTGTCCTCTCCCCACCCTCCCTCTCTCACTGTGACATTGATTAGTGAGTTGAATAAATGACCCTGAATATGTCCAGTTCAGCCCCTTGCAGTTTTTTGTTGCTTTTCGTTTTGTATCCAGAACCACCCTGACCCCAAGACACATGCATTCCAACCTGTTCATATAGCAGAAAATCTAAAAAAAGCAGACTCTCTCCGGTTGTGGGAACAGGGGTGCTCAGCACTACTTGTGATAAGGAGTAAGTCTGCCTATTCAATGATGTGGCGTTAGTGAGCCAATTAGGCTGAAGATATACAGCTAACAGTTTAATCATCTGTCTTTATGTCTCCATTAAAATTGGTTCCAAGCATAGGAGGAGAAAATGGCATGTTATTTATTGGCCCCCTGCAGCTCCAACAATGGGTTGTAGTGAG	N	.	PASS	PRECISE;SVMETHOD=Snifflesv1.0.12;CHR2=chr27;END=20417211;STD_quant_start=0.000000;STD_quant_stop=0.000000;Kurtosis_quant_start=0.321389;Kurtosis_quant_stop=7.325901;SVTYPE=DEL;SUPTYPE=AL,SR;SVLEN=-1792;STRANDS=+-;STRANDS2=16,28,16,28;RE=44;REF_strand=121,146;Strandbias_pval=0.326077;AF=0.141479	GT:DR:DV	0/0:267:44
chr27	20416065	79885	N	AGGCACTTTTTTTTAAGTAAAGTAACTTTCGAAATAAGGTTGGACTGTAGCA	.	PASS	PRECISE;SVMETHOD=Snifflesv1.0.12;CHR2=chr27;END=20416068;STD_quant_start=4.437060;STD_quant_stop=3.112475;Kurtosis_quant_start=0.711664;Kurtosis_quant_stop=-0.122541;SVTYPE=INS;SUPTYPE=AL;SVLEN=50;STRANDS=+-;STRANDS2=15,18,15,18;RE=33;REF_strand=103,125;Strandbias_pval=1;AF=0.126437	GT:DR:DV	0/0:228:33
chr27	20418183	79886	N	GATTTATTAAAAAAATTTTTTTTTTTTTTCCCAAAAATTTTTTGATTTAAAGATGTGTGCAAACATATCGGGATTTTTCTTCCTCCGATTGAACATATTTCACTTAGCATTCTACTCACCCAGTCCATTCCATATGTACAACATGATCAAGATTTCCCCCTTTGCGGAAATTCCCCTTTGGGGGCAGCACACTCTTTTGTTTCCTGTATTTTCGGGAAGGTGGATATGTTTATTTGTCTCTCTTTATTCCTTTTTTTAAAGGTTTGTTTTG	.	FAIL_NOTPRECISE	IMPRECISE;SVMETHOD=Snifflesv1.0.12;CHR2=chr27;END=20418311;STD_quant_start=64.190434;STD_quant_stop=42.435765;Kurtosis_quant_start=-0.935736;Kurtosis_quant_stop=-0.037279;SVTYPE=INS;SUPTYPE=AL;SVLEN=226;STRANDS=+-;STRANDS2=37,32,37,32;RE=69;REF_strand=116,130;Strandbias_pval=0.413658;AF=0.219048	GT:DR:DV	0/0:246:69
chr27	20421953	79887	TAATATCATCTATTTAGTATTTACTATTAAAATCTGATCCAAAGTCCTCCTTTAAAAATCATAGTCTTTACAAATGACTAGCCTTGATATCATGTACTGCCACTCAAGCCTGCTAGCTAGCCCTCATGAGACCAAGAAAACAGGTTTTTTTTCCCCATGTAATTCACCATTAAACTCAAAGGGCTCTTACTAGACACCTTCATACATGATGATGCTATACATGTGGGGGTCCTAGGCTCACTGAGTTAGACCAGGCATTAAGAAATGCAAGGGTCAGATGTAATAATAATAATAATAATAATAATAATAATAATAATATCTTTCCATGGGAATACCTCATCTTATTTCTGGAAGAGGCAGTGCTGGGTACTATGGACGTAAGAGCAATGAACATTTTTTAAAAGATTTTATTTATTTATTCATGAGAGAGAGAGAGAGAGGCAGAGACACAGGCAGAGGGAGAAGCAGGCTCCATGTAGGGAGCCCAATTTGGGACTTGATCCCGGGTCTCCAGGATCACAACCCACGCCAAAGGCGGCGCTAAACTGCTAAGCCACCAAGGCTGCCCAAGAGCAATGAACGTTATGTCAGAAATTCTGCGTGTGAGCCCTGGCCCTTCCACATGACCACATGAACTCGGAGCATTTGCTCACGCTTTCTAAACCCTGGTGTCCTTGTCCACAAGGGACCTCACCTGACTGCCCTCACTGGGTCAGCATGAGAATTCAGTGAGAAGATACAAACCATCACGCACCATTGGTGGGAGCACACTGGGTCATCATCCTGAAGCATGATATCAGTGGAATTAAGAATGCACACACTCTCACACTCCACAATCCTTCTCCCAGGTATACCCCCAGGAAACTCTCTCCTGAGTCCATTAGGAGCCCATGTGAGCATCTTCATCATAGGACTGTTTGTGGTGCCAGGAATTGGGGGCTGTACCAGTGTCTGTTCCTGGAGGAATATATCAGTAAAATGCGCCATGTGTGCACAATGAAATATGACACAGCAGTCAGAGATAATAAAGTAGATTTATAGACAGCAACTTGGTAGGAAACAATGTTGGGTAACAAAAGTAAAAGCAGGATGAGATATAGAGCACATACCATTATGTACCTTTAAAAAACAGCCAAAAACATTGTATATTTGTTAAGGAAATGCATAGACCTATTAATAATGTCATAACATTCCTCTATGCACAAACTTCCACTGATTTCTGAATTGAGACTAATGCAAAAGACTTCATTTACAATGGCCTACAGAGACCTACAGCATTTGTCACTGACCCAGCTACCTCTCACCTTGTTTCTCTCCCTCCTCACTCATTTCTCTCTAGCCACTGGCCTCCTGAACATTTTGGCCTCCTAACATACCAGGCCAGACACTACGTCAGGGCCTTTGTACTTGCTGTCCCATGTAACTGCTCTACTTCTAGCCCAGATACCCACATGCTTGCTACCTTCACTGCATTTGGTGAAATAACACATTTGTAACACGACCTTCCTGAATCACCCCACATACAACTGCAGTCTGCTCCTGCCACCTACAGACTTGAACCCCCTGTTTTTCTTTTTCCCTTAACACTTATCACTATTTAAGGTACTTTATGTTTCAGTTATTTATTCGGTCATGATTTGTTTCACTACATAAGATTGAGAGCTCCATGAAAGCAGGATTTTTTGATTGTTTTATTCCTGGCTGTACTCCTGCACCTACATCTGTGCCTGACAGAGTCAGCACTGTGTATTTGTTGAGTGGATGAATGTATCTTAATACATATATGGAGCATAGATAGGAAAATTATTTGTTAAATACAATAAAGCACATCTCCTGTGAGGAGGAAAATGAGAATAGAGATAACGATGAAAGGGGAAAATAAATGCATTGAAAGGGGCCTGACAGGAAGTGATGATGAAAATATGCCACAATTGAGAGAGGGACTGACCCCACTCTGTGCACTGTAGGTTCAACAAAGGAATTGCAGGAGATCATGTGAGAGGACCCGTTACAGAGCCCAATAAATGGCAGGCATTCAGTAGGTTTAACACGAAGGGCAACCAGAACCCTGTAATCACCAGTATATGGAGAATACAGAGTGGGAATACCTGCTAGAAAGAGAGCAAAGAATGAGGGAAGGTGGGGCACCCATCGTAGTTCTCTCTGAACCCATTTCCCTTTTCCCAATTCCTCTTTCTCCTTCAACTCCTTCAACTGTCCTCAGAGGCTCCTGCAGTTGGCACTAAAGATGCTTGTGCCACGTTTCTCTCTCTAAAGAAGCATCCCCAGTGATCTACCTCCAGCAAAAACACAAAAGTAGTTCTTCACATCCTTTAAGTCACAGACCCCTCTGAGATGGCTCACCTCAAAAAGATGTTATACGCTCTGAAGTCCATTCACATACCAGAGCAGGAATACTGGAGGAGGA	N	.	PASS	PRECISE;SVMETHOD=Snifflesv1.0.12;CHR2=chr27;END=20424381;STD_quant_start=0.000000;STD_quant_stop=0.000000;Kurtosis_quant_start=8.996043;Kurtosis_quant_stop=5.209450;SVTYPE=DEL;SUPTYPE=AL,SR;SVLEN=-2428;STRANDS=+-;STRANDS2=9,16,9,16;RE=25;REF_strand=84,89;Strandbias_pval=0.286951;AF=0.126263	GT:DR:DV	0/0:173:25
chr27	20437123	79888	N	ATAAATGCAGTTTCCGGGATCCTGGGTGGCGCAGCGGTTTGGCGCCTAGCCTTTGGCCGCAATGGCCGCGCGGCCTGAGACCCAAATTGAATCCCAAGATCGGGCTCCCGGTGGCCAGGGAGGCTGGCTTCTCCCTCTGCCCGGTGTCCTCTGCGCCTCTCGCTCTCGCTGTGACTAATCATAAATGAAATAATAAAATGAAAAAAAAGAATA	.	PASS	PRECISE;SVMETHOD=Snifflesv1.0.12;CHR2=chr27;END=20437128;STD_quant_start=4.180453;STD_quant_stop=5.908025;Kurtosis_quant_start=1.445710;Kurtosis_quant_stop=4.579709;SVTYPE=INS;SUPTYPE=AL;SVLEN=205;STRANDS=+-;STRANDS2=21,21,21,21;RE=42;REF_strand=82,84;Strandbias_pval=1;AF=0.201923	GT:DR:DV	0/0:166:42
chr27	20437946	79889	N	<DEL>	.	FAIL_NOTPRECISE	IMPRECISE;SVMETHOD=Snifflesv1.0.12;CHR2=chr27;END=20488931;STD_quant_start=11.623253;STD_quant_stop=11.861703;Kurtosis_quant_start=-0.403776;Kurtosis_quant_stop=6.470724;SVTYPE=DEL;SUPTYPE=SR;SVLEN=-50985;STRANDS=+-;STRANDS2=5,5,5,5;RE=10;REF_strand=139,135;Strandbias_pval=1;AF=0.0352113	GT:DR:DV	0/0:274:10
chr27	20438924	79890	CCCATGGGGCAAGGAAGAGGAGGGGGGGGGTGGAGAAAGTGAGGCACAACAGCCCTCCCCCAGGACCTTCCTCACACAGATTGTTGTCCTCTAGCCACCTTCCCACCTGCAGTTCTTCTAGCTGGTTGGCGGATCCCCCCATTCCCAGCGCACAGGAAGGACTGCAGGGAGACCAGAGAAGGGACTTCCCACAGTAGCATCTTGGCCATCGCCACACACAGGCTGCAGTAGGGAGGGGGAGGACCCTGGGCTTCTCTGCATAGGCCCCCTGAGCTGAGCATGGGGCCAAGTCATCTGGGGTGGTGGGGCAACCTACTGGGAAACTGGGGAGCTTTGCAAAAGCTGTGCACCTGTCAGAAGCAGTGGTGCCCAAATGCACTTCAGGATTGCCTGGGAAGTTCCTCTCAGGTCAGATGTCAGCTCCTCCTCTGTGGTTTCACACTGTTTCCCTTTTAGGGCTCTTTTGGGGAGGGAGAATTTGACTAGGAGATCTGTCACTTGACAGAGTTTCAATGTCCCCCTGTAGATGTGTCCTTGCTCATTGGCTCTCCCCCCAAGTCTCTACTCCCCTGTCAACCAGGAATTGAAAGATCCCTGAGGAAGCCTCCAGGGTCCCTGAGGCCTGCTCCCCTCCCCCAACAGGCCCAGAGGACATCCTCCCCCTCCATCTCAGCACAGGGACCCCCATCCTGCAGCTCTTGGGAAGGCCACAAGGGAGCAAGCCACACAGAGACAGTCCTCAAGCTAGGGTGATGCCTCCCCAGAGCCAGGCCCCTCCCCTCCACCTGCATCACCACCACTCACCCTCCTCTCCAGGCAGCAGGCCAACCCCAAGGGTCTCAGGAGAGACAGAGTGGGCTGAAGGAGCCCAGGCAGTGGGGACAGGTGGGCTGCATGAGGAGGGAGGGGAGGAAGGAAGGGAGCCTGGAAGAGGAGCCTGGGAGAGCACAGGTGTGCAGAGCCCCAACCAGGAAGCAGGTGCCCAGGGGCAGCTGAGGCTCAGGTTGAGAAATGTCAGTGGGCCTGCCTGCTGCTTCCCACCCCAGGCCAGCATCCCAGGGGGTCAGGGGCCTCCATCTCCACAGGCCTGTGCACTGGGTCAGAGGCAGACAAGGACAGGAGGATGGGGCCAGGGAAGGCCTACACCTCAATAAAAGAGGAAAGAGACAGGGGAGGGTCCACACTGCCCCCTCC	N	.	PASS	PRECISE;SVMETHOD=Snifflesv1.0.12;CHR2=chr27;END=20440118;STD_quant_start=0.632456;STD_quant_stop=1.303840;Kurtosis_quant_start=-0.002579;Kurtosis_quant_stop=-0.905785;SVTYPE=DEL;SUPTYPE=AL,SR;SVLEN=-1194;STRANDS=+-;STRANDS2=9,5,9,5;RE=14;REF_strand=72,81;Strandbias_pval=0.269375;AF=0.0838323	GT:DR:DV	0/0:153:14
chr27	20440970	79891	N	<INV>	.	STRANDBIAS	PRECISE;SVMETHOD=Snifflesv1.0.12;CHR2=chr27;END=20643539;STD_quant_start=0.534522;STD_quant_stop=0.000000;Kurtosis_quant_start=10.804063;Kurtosis_quant_stop=10.365025;SVTYPE=INV;SUPTYPE=SR;SVLEN=202569;STRANDS=++;STRANDS2=28,0,0,28;RE=28;REF_strand=42,43;Strandbias_pval=1.55356e-07;AF=0.247788	GT:DR:DV	0/0:85:28
chr27	20443234	79892	N	GAATTTAATTATTTCTGTTTTTTTTTAATTG	.	FAIL_NOTPRECISE	IMPRECISE;SVMETHOD=Snifflesv1.0.12;CHR2=chr27;END=20443234;STD_quant_start=5.585696;STD_quant_stop=13.228757;Kurtosis_quant_start=-1.582347;Kurtosis_quant_stop=3.893577;SVTYPE=INS;SUPTYPE=AL;SVLEN=31;STRANDS=+-;STRANDS2=3,7,3,7;RE=10;REF_strand=38,44;Strandbias_pval=0.502931;AF=0.108696	GT:DR:DV	0/0:82:10
chr27	20453953	79893	N	<DEL>	.	PASS	PRECISE;SVMETHOD=Snifflesv1.0.12;CHR2=chr27;END=20482775;STD_quant_start=0.707107;STD_quant_stop=0.632456;Kurtosis_quant_start=2.947208;Kurtosis_quant_stop=1.303010;SVTYPE=DEL;SUPTYPE=SR;SVLEN=-28822;STRANDS=+-;STRANDS2=8,6,8,6;RE=14;REF_strand=103,107;Strandbias_pval=0.592826;AF=0.0625	GT:DR:DV	0/0:210:14
chr27	20474855	79894	N	AAAAAGAAGAGAGAGGATTCCCTGGGTGGCGCAGGCGGTTTTAGCGCCTGCCTTTGGCCGCAGGGCGCGATCCTGGAGCCCAGGATCAATCCCACGTTCCCCAACCCCGGCGTCCCTTTGCATGGAGCCTGCCTTTCCTCCCTCCTGCTTTGTCTCTTCCCTCTTTCTCTCGTCCTCTCACTGTATGCCTAGAATAAGATAAATAAAAAAAGAAAAAAAAAATTTAA	.	PASS	PRECISE;SVMETHOD=Snifflesv1.0.12;CHR2=chr27;END=20474855;STD_quant_start=0.930949;STD_quant_stop=6.855655;Kurtosis_quant_start=10.915094;Kurtosis_quant_stop=5.590108;SVTYPE=INS;SUPTYPE=AL;SVLEN=216;STRANDS=+-;STRANDS2=20,11,20,11;RE=31;REF_strand=63,47;Strandbias_pval=0.538717;AF=0.219858	GT:DR:DV	0/0:110:31
chr27	20475645	79895	AAGACGTGCAGGGCCCGTATGTTGGTAAATTGAACACCAATAAAAAATAAATTTATTTAAAAAA	N	.	PASS	PRECISE;SVMETHOD=Snifflesv1.0.12;CHR2=chr27;END=20475710;STD_quant_start=0.951190;STD_quant_stop=2.058663;Kurtosis_quant_start=0.214466;Kurtosis_quant_stop=-1.526686;SVTYPE=DEL;SUPTYPE=AL;SVLEN=-65;STRANDS=+-;STRANDS2=23,20,23,20;RE=43;REF_strand=64,54;Strandbias_pval=1;AF=0.267081	GT:DR:DV	0/0:118:43
chr27	20479213	79896	N	TCCACCAGACCGGCCCTTCAATTTTTTTTATTTATTTTAATTAGATCTTCAACAGAGAGAGAGAGAGCAGCGGGACACAGGCGCAGAGGTAGAACGCAGGCTCCATGCCCGGGTTAGCCCCACGTGGGATTTCGATTCCCGGGTCTCCAGGATCACGCCCTGTGGCCAAAGGCAGGCTGCCAAACCGCCTGCGCCCCCCACTGGATCCCTAATTAACC	.	PASS	PRECISE;SVMETHOD=Snifflesv1.0.12;CHR2=chr27;END=20479225;STD_quant_start=2.433321;STD_quant_stop=6.162279;Kurtosis_quant_start=3.469968;Kurtosis_quant_stop=8.316408;SVTYPE=INS;SUPTYPE=AL;SVLEN=205;STRANDS=+-;STRANDS2=39,37,39,37;RE=76;REF_strand=81,68;Strandbias_pval=0.674393;AF=0.337778	GT:DR:DV	0/1:149:76
chr27	20481904	79897	N	<DEL>	.	PASS	PRECISE;SVMETHOD=Snifflesv1.0.12;CHR2=chr27;END=20674099;STD_quant_start=2.683282;STD_quant_stop=2.258318;Kurtosis_quant_start=5.469030;Kurtosis_quant_stop=-0.500000;SVTYPE=DEL;SUPTYPE=SR;SVLEN=-192195;STRANDS=+-;STRANDS2=10,3,10,3;RE=13;REF_strand=84,81;Strandbias_pval=0.0870937;AF=0.0730337	GT:DR:DV	0/0:165:13
chr27	20489575	79898	N	ATAAAGGCAATTATGGTCCGGGAATCCCTGGGTGGGCTCAGCGGTTTGGCAGCCTGACCCTTTGGCCCAAGCGCGATCCGAGACCCGGGGATCGAATCCCACATCGGGCTCCCTGCAATGAGCCTGCTTTCTCCCGCTGCCTGTGGCTGCGGCCCTCTCTCTCTCTATGTGACTACATAAATAATAAAATTTAAAAGAAAAAATA	.	FAIL_NOTPRECISE	IMPRECISE;SVMETHOD=Snifflesv1.0.12;CHR2=chr27;END=20489587;STD_quant_start=73.509183;STD_quant_stop=12.361230;Kurtosis_quant_start=1.895468;Kurtosis_quant_stop=0.986956;SVTYPE=INS;SUPTYPE=AL;SVLEN=197;STRANDS=+-;STRANDS2=6,4,6,4;RE=10;REF_strand=49,49;Strandbias_pval=0.742195;AF=0.0925926	GT:DR:DV	0/0:98:10
chr27	20514601	79899	N	CAGGGAAAGAAGACAAAGAAAGACGAAGCAAGAAAGGAAAAGAAACAGAAAG	.	FAIL_NOTPRECISE	IMPRECISE;SVMETHOD=Snifflesv1.0.12;CHR2=chr27;END=20514626;STD_quant_start=16.941074;STD_quant_stop=27.880100;Kurtosis_quant_start=-1.761236;Kurtosis_quant_stop=-1.010626;SVTYPE=INS;SUPTYPE=AL;SVLEN=67;STRANDS=+-;STRANDS2=8,14,8,14;RE=21;REF_strand=40,32;Strandbias_pval=0.146109;AF=0.225806	GT:DR:DV	0/0:72:21
chr27	20529653	79900	AAAGTTATTGGGATCCCTGGGTGGCGCAGCGGTTTGGCGCCTGCCTTTGGCCCAGGGCGCGATCCTGGAGACCCGGGATCAAATCCCACGTCGGGCTCCCAGTGCATGGAGCCTGCTTCTCCCTCTGCCTGTGTCTCTGCCTCTCTCTCTCTCTCTCTGTGCGACTATCATAAATAAATAAAAATTTAAAAAAAAATA	N	.	PASS	PRECISE;SVMETHOD=Snifflesv1.0.12;CHR2=chr27;END=20529851;STD_quant_start=2.792848;STD_quant_stop=3.016621;Kurtosis_quant_start=-0.981185;Kurtosis_quant_stop=-1.095917;SVTYPE=DEL;SUPTYPE=AL;SVLEN=-198;STRANDS=+-;STRANDS2=5,8,5,8;RE=13;REF_strand=33,31;Strandbias_pval=0.544824;AF=0.168831	GT:DR:DV	0/0:64:13
chr27	20543193	79901	N	CAAAAAAAAACAAAAAAAAAAAAAAAAAAAAAAAAAAAAAAAAAAAAAAA	.	PASS	PRECISE;SVMETHOD=Snifflesv1.0.12;CHR2=chr27;END=20543200;STD_quant_start=3.492850;STD_quant_stop=4.074310;Kurtosis_quant_start=6.814556;Kurtosis_quant_stop=6.561851;SVTYPE=INS;SUPTYPE=AL;SVLEN=39;STRANDS=+-;STRANDS2=8,7,8,7;RE=15;REF_strand=25,30;Strandbias_pval=0.771393;AF=0.214286	GT:DR:DV	0/0:55:15
chr27	20564907	79902	N	AAAAAAAAAAAAAAAAAAAAAAAAAACAAAAG	.	FAIL_NOTPRECISE	IMPRECISE;SVMETHOD=Snifflesv1.0.12;CHR2=chr27;END=20564968;STD_quant_start=50.945068;STD_quant_stop=69.744534;Kurtosis_quant_start=0.948010;Kurtosis_quant_stop=-0.343267;SVTYPE=INS;SUPTYPE=AL;SVLEN=68;STRANDS=+-;STRANDS2=3,12,3,12;RE=15;REF_strand=35,43;Strandbias_pval=0.0900356;AF=0.16129	GT:DR:DV	0/0:78:15
chr27	20571676	79903	N	AGAAATGTGTGGGAAATATCAGAAAGGGAACAGGAACGTAAGACGGCTACTCCTGGGAAACGAAGAGGGGTGGTGGAAGTGGGGAGGAGGGCGGGGGGGTGGGAAGTGAAGGGGTGAACGGGCACTGGGGGGTATTCTGGAATTTAAGGTAAATTGAGACACCAATAAAAATAATTAATAAAA	.	PASS	PRECISE;SVMETHOD=Snifflesv1.0.12;CHR2=chr27;END=20571680;STD_quant_start=0.471405;STD_quant_stop=4.333333;Kurtosis_quant_start=5.731768;Kurtosis_quant_stop=8.129398;SVTYPE=INS;SUPTYPE=AL;SVLEN=176;STRANDS=+-;STRANDS2=17,20,17,20;RE=37;REF_strand=35,44;Strandbias_pval=1;AF=0.318966	GT:DR:DV	0/1:79:37
chr27	20572126	79904	N	CTCTTTTTTTTTTTTTTTAATTATTTATTATTTTTTTTATTGGTGTTCAATTTAAACATACCGAATCCTACCCAGTGCCCGTCACCCATGCACTCCCACCCCCCGCCCTCCTCCCCTTCTCCCACCTAATTCGTGTCCCAGAGGTTAGCAGTCTTTACGTTCGGCTCCCTTTCTGATATGCCCACACATTTTTTCCCTTCCCTTATTTTCCCTTGTTCACTATTATTTTATTCCCCACATTGACTGAGACACATTTAATGTTTGCTTCTCCGACTGACTTACTTCCTCAAGCATAATACCCTCCAGTTCATCCAGTGAAGAAATGTGGTTATTTGCATTCTCATAGCTGAGTAATATCCCATGTATCCATAAACCACATCTTCCTTTATCCATCATTCTTTCGTTGGACACCGCGGCTCCTTCCACAGTTGGCTATCATGGCCCCATTGCTGCTAGAAACTCGGGAGTGAGGTGTCCCGGCGTTTCATTGCATCTGTATCTTTGGGGTAATATCCCAACAGTGCAATTGCTGGGTCGTAGGGCAGGTCTCTTTTTAACTGTTTGAGGGAAACCCACCCAGGAGAATTTTATCAAACGTTTAAGAAGAAATTCCTCCCTATTCTCCTAAAGCTGTTTGGAAAGCTAGAAAGCGATGGAGTTACTTTCCAACTTCGTTATATGAAGCCAGCATCACCTTCATTCCAAAGACAGACAAAGACCCGCCAAAAAGGAGAATTACAGACCAAATCCTGATGACATGGATGCAAAAAAATTCTTCAACAAGATACTGGCCAATAGGATCCAACAGTCCATAAGAAAATTCTTTCACCGTGACCAAGTATGACTTATCCTGGGACAACAAGGCTTGTCTTCAACACCCGTTGTTAAACAATCAATGTGATTCTCATATCAGCAATGATGGTAAAACCAAGATACATATGATCCTTCTTCATTGGATGCCAGAGAAAGCATTTGACAAAATACCGCACCATTTCCTGATTTTAAAACTCTTAGAGTGTAGGGATAGAGGGAAACATTTCCTCGACATCTTAAACTCCATCTATTGAAAAGCCACAGCAAATATCATTCTCACTGGGGAGGAAGCACTGGGAGCCTTTCCCCTAAGATTCAGGAACAAGACAGGGATGTCCACTCTCACCAACTGCCTCAACCATAGTACTGGAAGTCCTAGCCTCAGCATCAGCCAACAAAAGAATTATTAAAGGCATTCCAACATTGGCAACGAAGAGAAGTTCAAAACTCTCCCTCTTCGCGTATGACATGATACTCTACATAGAAAACCCAAAAAGTCTCCACCCCACGATTATAGAACTCATACAGCATTCGGTAGCGTGGCAGGATACAATCATGACCAAGAGTAAGTGGCCATTTCTATACACTAACAATTGGAGGACTGAAGAAAGAGAAATTAAGGAGTCAATCCCATTACAATTGCACCAAAAGCCTAAGATACCTAGGACTAAACCTCACCCCCCCCCCCCCCCCCCCCCAAAGATGTAAAGGATCTATACCTCAAAAACTATAGAACACACTTCTGAAGAACTGAGGAAGACACAAAGGATGGAAAATATTCCACTGCTCATGGATGGCAGAATTAGAATTAATATTGTGAAAATGTCAATGTTACCCAGGGCTACATATACACGTTTAATGCAATCCCTATCAAATACCATGGACTTTCTTCAGGAGAGTTAGAACAAATTATTTTAGATTTGTTTGGAATCAGAAAAGCCCGAATAGACAGGGGAATTTTAAAACAAGAAACCATATCTGGGGGCATCACAATGCAGATTTCAGGTTGTACTTACAAAGCTGTGGTCATAAAGACAGTGTTTGTACTGCCACAAAACCAGACACATAGATCAGTGGAACAGAATAGAGAATCCAAGAAGTGGACCCTGAACTTTATGGGCAACTAATATTCGATAAAGGAGGAAAGGTACTATCCATTGGCAATGAAGACAGTTCTCTTTCAATAAATGAGTTGCTGGGCCAATTGACATCCACATGCCGAAAGAAAAGAATGAAACTACGACCACTATTCTTTCACATACACAAAGATAAACTCAAACTGGAGAATGGAAAGATCTAAATGTGAGACAAGATTCCATCAAACTCTAGAGAAGAACAAAAAAAAAAATCCTTAGAGAAGAACACAGGGCAAACACCCTTTTGTACCTCGTCATAGTAACTTCTTGCAACTACATCCCGGGAAAAAGGGGGCAAAAGAACCAAAAGCAAAAAAAATGAACATTGGACTTCATCAAGATAAGAAGGCTTTTTCACAGCAAAGGATACAGTCAACCAAACTCACATACAACCTACAGAATGGGAGAAGATATTTGAAATGACATATCAGATAACGGGCTCGTTTCCAAGATCTATAAAGGAAACTTATTTATTAAACTCAACCCAAAGAAGAAACAAACAATCCAATCATGAAATGGGCAAACGACCATGAACAGAAAAATCTCACAGAGGAAGACATAGACATGGCCAACTGCATATGAGAAAATGCTCTGCAATCACTTGCCATCAGGGAAATTACAAATCACAACTACCATGAGATACCACCTCACAACCATTGCGACATGGGGAGGAAAATAACAAGGCAGGAAACAACAAATTGTTGGAAGAGGATGCGGAAAGAAAGAAAAGGGAACCCTCTACACTGTTGGTGGGAATGTGAACTGGTGCGCCACCTGGAAAAACTGATGGAGGTTCCTGGAACCATC	.	FAIL_NOTPRECISE	IMPRECISE;SVMETHOD=Snifflesv1.0.12;CHR2=chr27;END=20572130;STD_quant_start=89.909213;STD_quant_stop=390.591432;Kurtosis_quant_start=5.903336;Kurtosis_quant_stop=2.135595;SVTYPE=INS;SUPTYPE=AL,SR;SVLEN=2752;STRANDS=+-;STRANDS2=3,6,3,6;RE=9;REF_strand=37,46;Strandbias_pval=0.726598;AF=0.0978261	GT:DR:DV	0/0:83:9
chr27	20572915	79905	N	AACACCACCATGAGAAATATCACAGAAAGGGAGCCAGAACGCTAAAGACTGCCTAACTTGGGGAAACGAAACTAGGGTCGGTGGAAGCGGGAGGGGTGGGCGGTCTGGGATGTGAATGGGCGCGTGACGGTCACTGGGGGTTATTCTGTATGTTAGTAATTGAAACACCAATTAAAAAAAAAAAA	.	PASS	PRECISE;SVMETHOD=Snifflesv1.0.12;CHR2=chr27;END=20572922;STD_quant_start=3.855339;STD_quant_stop=6.704815;Kurtosis_quant_start=8.862073;Kurtosis_quant_stop=12.708712;SVTYPE=INS;SUPTYPE=AL;SVLEN=180;STRANDS=+-;STRANDS2=24,20,24,20;RE=44;REF_strand=37,49;Strandbias_pval=0.265745;AF=0.338462	GT:DR:DV	0/1:86:44
chr27	20573650	79906	TCTGTATGTTAGTAAATTGAACACCAATAAAA	N	.	PASS	PRECISE;SVMETHOD=Snifflesv1.0.12;CHR2=chr27;END=20573684;STD_quant_start=1.483240;STD_quant_stop=0.707107;Kurtosis_quant_start=-0.326870;Kurtosis_quant_stop=1.074074;SVTYPE=DEL;SUPTYPE=AL;SVLEN=-34;STRANDS=+-;STRANDS2=5,6,5,6;RE=11;REF_strand=35,45;Strandbias_pval=1;AF=0.120879	GT:DR:DV	0/0:80:11
chr27	20579544	79907	N	GACGGGAGGAGAGAGCGAGGTGAGAGCGACC	.	PASS	PRECISE;SVMETHOD=Snifflesv1.0.12;CHR2=chr27;END=20579558;STD_quant_start=5.594640;STD_quant_stop=8.491172;Kurtosis_quant_start=1.531749;Kurtosis_quant_stop=-0.662974;SVTYPE=INS;SUPTYPE=AL;SVLEN=31;STRANDS=+-;STRANDS2=10,11,10,11;RE=21;REF_strand=44,44;Strandbias_pval=1;AF=0.192661	GT:DR:DV	0/0:88:21
chr27	20584833	79908	N	GGTGGGGATGGTTAAAAAAAAAAAAAAAAGAAAAAGAAG	.	PASS	PRECISE;SVMETHOD=Snifflesv1.0.12;CHR2=chr27;END=20584849;STD_quant_start=4.765069;STD_quant_stop=2.555271;Kurtosis_quant_start=2.623410;Kurtosis_quant_stop=1.950241;SVTYPE=INS;SUPTYPE=AL;SVLEN=31;STRANDS=+-;STRANDS2=19,15,19,15;RE=34;REF_strand=58,45;Strandbias_pval=1;AF=0.248175	GT:DR:DV	0/0:103:34
chr27	20594494	79909	N	AGGAGCCTGCAGTTCTGGGATCCTGGGTGGCGCAGCGGTTTGTGGGCGCCCTGCCTTTAGCCCAGGGCGCGATCCTGGAGACCCGGGATCGATCCCCCACGTCGGCTCCCGGTGCCATGGAGCCTGCTTCTCCCGTCTGCCGATGTCTCTGCCGCTCTCTCTCCTCGTCGAATGTGGACTATCAGAAATAAATAAAAATTAAAAAAAGAAAAATAAAAAA	.	PASS	PRECISE;SVMETHOD=Snifflesv1.0.12;CHR2=chr27;END=20594494;STD_quant_start=3.086975;STD_quant_stop=5.313689;Kurtosis_quant_start=4.926680;Kurtosis_quant_stop=3.408421;SVTYPE=INS;SUPTYPE=AL;SVLEN=222;STRANDS=+-;STRANDS2=21,13,21,13;RE=34;REF_strand=60,43;Strandbias_pval=0.84107;AF=0.248175	GT:DR:DV	0/0:103:34
chr27	20595271	79910	N	CCTACCACCTAGACTGACTGACCACTTCCCAGGGCGAAGCCAGCGGACTTAAAGTACACAGAATCAGAAGATACTCCCCTGTCGTTCTTTTCTCTTTTTTTTCTTTTTCTTTTTATTTTCTTTTTGATTTGTTTCACTTCCCCCACCCCTTTTTCTCCTTTCTTTTTCTTTCTCCTTTTCTTCTTTTTTTTCGTTTTTTTGGTCTTCCTTTTTTTTCTCTTTCTCTTTCTTCCTTCTTCTCCTCCTCTTTTTCTCTCTTTTCCCATATCAACTTGCTTCTTGGCCACTCTTGCACTGAGCAAACATGATTCTAGGAAGGAAAACCTCACCTCAAAAGAAAGAATCAGACACAGTCCTCTCTCCACAAGTTACAAACATCTGGATTACAATTTCAATGTCAGAAAGCCAATTCAGAAGCACTATATTACTACAGCTACTCGGTGCTCTAGAAAAAAAGCATAAAGGACTCAAGTAGACTTCATGGATGCAGAATTAGAGCTATATCAGGCAGACATTAAAAATCCCTATGAATGTGAGATGCAATCCAAACCTAGAAGTCCTAACGACGAGGGTGCACGAGGTGGAAGAACCGAGGTGAGTGACATTAGAAGACAAGTTGATAGCATAAGACGGGAAACTGAGGAAAAAGAGACATCACAATTTAAAAGACCCATGAAGATAGAATAAGGGAAATAAACGACAGCCTGAGGCAGAAAAACCCCTACATTTATTGGTGTTCCCGAGGGTGCCGAAAGGGGACCGAGTGGCCAGACTATGTATTTGAACCAATTCTAGCTGCAAAACTTTCCTAGTCTGGGAAGGGAGGGGAAAACAGGCATTCAGACTCCAGGAAATGGCGATGATCCCCCCCTACAATCAATAAAAACCGTTTCAACCTAGACATTTTCATAGTGAAGCTTTGCAAATTCAGATAAGAGAGATCCTTAACTCAGCAAGAGACAAGAAATCCCTGACTTTTATGGGGCGCGAGTTATTGTGTAACAGCAGTACCTCTCTCAGAGACCTGGAGGCCAGAAAGG	.	FAIL_NOTPRECISE	IMPRECISE;SVMETHOD=Snifflesv1.0.12;CHR2=chr27;END=20595273;STD_quant_start=0.921954;STD_quant_stop=10.917875;Kurtosis_quant_start=7.099186;Kurtosis_quant_stop=8.777900;SVTYPE=INS;SUPTYPE=AL,SR;SVLEN=1038;STRANDS=+-;STRANDS2=25,16,25,16;RE=41;REF_strand=52,43;Strandbias_pval=0.573522;AF=0.301471	GT:DR:DV	0/1:95:41
chr27	20602940	79911	AAAAATGGGACTAAGGAGCAAGATGGCGGAAGAGTAGGGTCTCCAAATCACCTGTCTCCACCAAACTACCTAGAAAATCTTCAAATTATCCTGAAAATCTATGAATTCGGCCTGAGAATTAAAGAGAGACCAGCTGGAATGCAACACTGAGAAGAGTTCGCGCTTCTATCAAGGTAGGAAGACGGGGGAAAAAGAAATAAAGAAACAAAGGCCTCCAAGGGGAGGGGCCCCGCGAGGAGCCGGCTGAGGCCGGGGCGAGTGTCCCCAGGACAGGAGAGCCCCGTCCCGGAGGAGCAGGAGCTGCACCGACCTTCCCAGGGGAAAGGGGCTCGCAGGGAGGTGGAGCAGGACCCAGGGGGGCGGGGATGCCCTCGGGGACACTAATAGACACCGGCGCCCCGGGAGAGTGCGCCGAGCTCCCTAAGGGCTGCAGCGCGCACGGCGGGACCCGGAGCAGCTCGGGGGGCTCGGGGGCAGCTCCGCGGAGGGGGCTGCGCGGCCCGGGAGCGCGAATCCACCAGCGCAGGCTCCGGAGCACAGGGCGCCGGGACACAGCCCAGGATCCGGCCTCCCCGGGACAGGCAGAGGCCGGGAGGGCCCAGGACAGCGAGGACGCTCCTGCCCCGAGCTGAGCAGATCAGCGGCCCCGCCCCGGAGCCTCCAGGCCCTGCAAAACGGAGTTCCTGCCGGAGCTGAATCCAGGGCTCCAGAGCTGGCCCCGCCACTGGGGCTGTTTCTCCTGCGGCCTCACGGGGTAAACAACCCCCACTGAGCCCTGCACCAGACAGGGGCACAGCAGCTCCCCCAACTGCTAACACCTGAAAATCAGCACAACAGGCCCCTCCCCCAGAACACCAGCTAGACGGACAACTTCCAGGAGAAGCCAAGGGACTTGAAGTACACAGAATCAGAAGATACTCCCCCGTGGTTCTTTTTTTTTTTGTTTGTTTGTTTTTTGTTTTTTTTTTGTTTTGTTTTGTTTTGTTTTGTTTTGCTTTTTTTATTTGTTTCCTTCCCCCACCCCCCCTTTTTTTCTCCTTTCTTTTTCTTTCTCTTTTTCTTCTTTTTTTTCTTTCGTTTTTTTTTCTCTTCCTTTTTTTTCTCTTTCTCTTTTCTTTCCTTCTTTCTCTCCTCTCTTTTTCTCTTTTTCCCAATACAACTTGCTTTTGGCCACTCTGCACTGAGCAAAATGACTAAAGGAAAACCTCACCTCAAAAGAAAGAATCAGAAACAGTCCTCTCTCCCACAGAGTTACAAAAATCTGGATTACAATTCAATGTCAGAAAGCCAATTCAGAAGCACTATTATACAGCTACTGGTGGCTCTAGAAAAAAGTATAAAGGCCCTCAAGAGACTTCATGACTGCAGAATTTAGAGCTAATCAGGCAGAAATTAAAAATCAATTGAATGAGATGCAATCCAAACTAGAAGTCCTAACGACGGGGGGTTAATGAGGTGGAAGAACGAGTGAGTGACCTAGAAGACAAGTTGAGGCAAGAGGGAAACTGAGGAAAAAAGAGACAAACAATTAAAAGACCATGAAGATAGATTAAGGGAAATAAACGACAGCCTGAGGAGAAAAAAACCTACGTTAATTGGGGTTCCCGAGGGCGCCGAAAGGGACAGAGGGCCAGAATATGTATTTGAAAAAATTTCTAGCTGAAAACTTTCCAAATCTGGGAAGGGAAACAGGCATTCAGATCCAGGAAATAGAGAGATCCCCCCCTAAAATCAAAAAAAACCGTTCAACACCTCGACTTTTAAATTGTGAAGCTTGCAAATTCCAAAGATAAGGAGAAGATCCTTAAAGCAGCAAGAGACAAGAAATCCCTGACTTTTCTGGGGAGGAGTATTAGGGTAACAGAAGACCTCTCCACAGAGACCTGGCGGGCCAAAAAGGGGCTGGCAGGATATATTCAGGGTCCTAAATGAGAAGAACATGCAACCAAGAATACGTTTTTCCAGCAAGGCTCTCATTCAAAATGGAAGGAGAGATAAAAAGCTTCCAAGACAGGCAGCAACTAAAAGAATATGTGACCTCCAAACCAGCTCTGCAAGAAAAATTTTTAAGGGGGGCTCTTAAAATTCCCCTTTAAGAAGAAGTTCAGTGGAACAGTCCACAAAAAAAAGACTGAATAGATACATGATGACACTAAATCATATCTCTCAATAGTAACTCTGAATGTGAACGGGCTTAATGACCCCATGAAAAGGTGGGAGGGTTTCAACGGATAAAAAAGCAGGACCCATCTATTTGCTGTCTACAAGAGACTCATTTTAGACAGAAGGACACCTACAGCCTGAAAATAAAAGGTTGGAGAACCATTTACCATTCGAATGGTCCTCAAAAGAAAGCAGGGTAGCCATCCTTATATCAGATAAACTAAAATTTACCCCAAAGACTGTAGTGAGAGATGAAGAGGGACACTATATCATACTTAAAGGATCTATTCAACAAGAGGACTTAACAATCCTCAATATATATGCTCCGAATGTGGGAGCTGCCAAATATATAAATCAATTATTAACCAAAGTGAAGAAATACTTAGATAATAATACACTTATACTTGGTGACTTCAATCTAGCTCTTTCTATACTCGATAGGTCTTCTAAGCACAACATCTCCAAAGAAACGAGAGCTTTAAATGATACACTGGACCAGATGGATGTCACAGATATCTACAGAACTTTACATCCAAACTCAACTGAATACACATTCTTCTCAAGCGCACATGGAACTTTCTTCCAGAATAGACCACATATTGGGACACAAATCGGGTCTGAACCGATACCAAAAGATTGGGATTGTCCCCTGCATATTCTCGACCATAATGCCTTGAAATTAGAACTAAATCACAACAAGAAGTTTGGAAGGACCTCAAACACGTGGAGGTTAAGGACCATCCCTGCTAAAAGATAAAAGGGTCAACCAGGAAATTAAGGAAGAATTAAAAAGATTCATGGAAACTAATGAGAATGAAGATACAACCGTTGAAAATCTTTGGGATGCAGCAAAAGCAGTCCGAAGGGGGAATAACATCGCAATACAAGCATCCATTCAAAAACTGGGAAAGAACTCAAATACAAAAGCTAACCTTACACATAAAGGAGCTAGAGAAAAAACAGCAAATAGATCCTACAACCCAAGAGAAGAAGGGAGTTAATAAAGATTCGAGAGAACTCAACAAAAAAAAAATCGAGACCAGAAGAACTGGGGGAACGATAAACAGAACCAGGAGTTGGTTCTTTGAAAAAATTTTAAAAAGATAGAAAAACCATTAGCCACCTTTTTAAAAAAGAAGAGAGAGAAGACTCAAATTAAAAAATCATAAATGAAAAAGGAGAGATCACTCCCAAACACCAAGGAAATACAAACGTTTTTAAAAAACATATTAGAACACTTACCCAATAATTAGGCAATCAGAAAAAAGGGACGCTTTCCCCCGGGGAAAGCCACAAACTACCAACACTGGAAAAAGAAATAAAAAACCGAAAGGCCAATAACCAGGGAGGAAATTGAAGCAGTCCTAAAAAACCTCCCAAGACACAAAGTCCGGGGCCCGATGGTTCCCGGGGAATTTTTATAAAATTTTTAAAAAGAAATCAACCATTCTCCTAAAGCTGTTTGGAAAGATAAAAAGAGATGGGTATTTCCCAAAATTCTTTCTATGAAGCCGATCCCCTTTAAATTTCCAAAACCAGAAAAAGACCCCCCCAAAAAAGGAGAATTACGACCAATACCCTGATGAACAGGATGAAAAAATTCTCAACAAGATATGGCCAATGGACCCAAACATACTTTAAAGAAAATTTTTCACCATGCCCAAGTAGGATTTATCCCTGGGACACAAGGCTGGTTCAACACCCTAAAACAATCAATGTGTTTCATCATATCAGCAAGAGAAAAACCAAAACCATATATCCTCTCATTGGATGCAGAGAAAGCATTTGACAAAAACAGCATCCACCCTGACAAAAACTCTTCAGAGTGTGGGGAAAGGGGGGAACATTCCTCGACATCTTAAAAGCCATCTATAAAAAGCCCCAGCAAATATCATTCCAAGGGGAAGCACTAGGACCTTTCCCCTAAGATAGAACAAGACAGGGATGCCACTCTCACCACTGCTGTTCAACATAGTCGGGAAGTCCTAGCCTCAGCAATCAGACAACAAAAAGACATTAAAGGCATTCAGATTGGCAAAGAAGAAGTCAAACTCTCCCCTTCCCCGATGACATGATACTCTACTAAAAAACCCCCAAAAGTCTCCACCCCAAGATTGCTAAATCATACAGCAATTCGGTAGCGTGGCAGGATAAAAAATCAATGCCCCAAAATCGTGGGATTTTTAACACTAAAAATGAGACTGAAAAAAGAGAAATTAAAAGGAGTCAATCCCATTTACAATTGCACCCCAAAAACATAAGATACCTAGGAAAAACCTAACCAAAAATGTAAAGGGTCTATACCCTCAAACTATAGAACACTTCTGAAAGAAATTGAGGAAGACACAAAAAGATGGAAAAATATTCCATGCTCATGGATTGGCAGAATTAATATGTGAAAATGTAATGTTTCCCAGGGCAATATACACGTTTAATGCAACCTATCAAAATACCAGGACTTTCTTCAGAGAGTTTGAACAAATTATTTAAATTTGTGTGGAATCAGAAAAGACCCCGAATAGCCAGGGGAATTTTAAAAAAGAAAACCATATCTGGGGGGATCCAATGCCAGATTTCAGGTTTTTTTTACAAAGCGTGGCATCAAGACGTGTGGTACTGGCAAAAAACAGACACATAGATCAGTGGAACAGAAAAGAGAATCCAGAAGTGGACCCCGAAATTTATGGGCAACAATATTCGATAAAGGAGGAAAGACTATCCATTGGAAGAAAGACAGTCTCTTCAATAAATGGTGCTGGGAAAATTGGACATCCACATGCAGAAGAATGAACTAGACCACTCTCTTTCACCATCACAAAGATAAACTCAAAATGGATGAAAGATCTAAATGTGAGACAAGATTCCATCAAAATCCTAGAGAAGAACACAGGCAACACCTTTTTGAACTCGGCCATAGTAACTTCTTGCAAGATACATCCACGAAGGCAAAAGAAACAAAAGCAAAAATGAACTATTGGGACTTCATCAAGATAAGAAGCTTTGCACAGCAAAGGATACAGTCAACAAAACTCAAAGACAACCTACAGAATGGGAGAAGATATTTGCAAATGACATATCAGATAAAGGGGTAGTTTCCAAGATCTATAAAGAACTTATTAAACTCAACACCAAAGAAACAAACAATCCAATCATGAAATGGGCAAAAGACATGAACAGAAATCTCACAGAGGAAGACATAGACATGGCCAACATGCATATGAGAAAATGTTCTGCATCACTTGCCATCAGGGAAATACAAATGAAAACTACAATGAGATACCACCTCACACCAGTGAGAAGGGGGAAAATTAACAAGGCAGGAAACAACAAATGTTGGAGAGGATGCGGAGAAAAGGGAACCCCTCTTACACTGTTGGTGGGAATGTGAACTGGTGCAGCCACTCTGGAAAAACTGTGTGGAGGTTCCTCAAACATTTTAAAAATATACCTGCCCTACGACCCAGCAATTGCACTTTTGGGGATTTACCCCAAAGATACAAATGCAATGAAACGCCGGGACACCTGCACCCCGATGTTTATAGTAGCAATGGCCACGATAGCCAAAATGTGGAAGGAGCCTCGGTGTCCAACGAAAGATGAATGGATAAAGAAGATGTGGTTTATGTATACAATGGAATATTACTCAGCTATTAGAAATGACAAATACCCACCATTTGCTTCAACGTGGATGGAACTGGAGGGTATATGCTGAGTGAAGTAAGTCAGTCGGAGAAGGACAAACATTATATGTTCTCATTCATTTGGGGAATATAAATAATAGTGAAAGGGAATATAAGGGAAGGGAGAAGAAATGTGTGGGAAATATCAGAAAGGGAGACAGAACGTAAAGACTCCTAACTCTGGGAAACGAACTAGGGGTGGTAGAAGGGGAGGAGGGCGGGGGGGGTGGGAGGGTGAATGGGTGATGGGCACTGGATGTTATTCTGTATGTTAGTAAATTGAACACCAATAAAAAATAAATTAAAAAAAAAATAAAACTATTGTAATAAATAAAAATAAAAAAAAAAATA	N	.	PASS	PRECISE;SVMETHOD=Snifflesv1.0.12;CHR2=chr27;END=20609134;STD_quant_start=6.038339;STD_quant_stop=1.358732;Kurtosis_quant_start=-1.918081;Kurtosis_quant_stop=-0.552956;SVTYPE=DEL;SUPTYPE=AL,SR;SVLEN=-6194;STRANDS=+-;STRANDS2=26,26,26,26;RE=52;REF_strand=53,54;Strandbias_pval=1;AF=0.327044	GT:DR:DV	0/1:107:52
chr27	20613294	79912	CATATTCTATATATATTTTAATTTTTAATTTTTTTTATTTATTTAATTATGATAGTCCGAGAGAGAAGAGAGAGAGAGGGCAGAGACACAGGCAGAGGGAGAAGCAGGCTCCAGCACTGGACCTGTTGTGGGATTCGATCCCGGGTCTCCAGGATCGCGCCCTGGGCCAAAGGCAGGCGCCAAACCGCTGCGCCACTCAAGGATCC	N	.	PASS	PRECISE;SVMETHOD=Snifflesv1.0.12;CHR2=chr27;END=20613500;STD_quant_start=0.422577;STD_quant_stop=0.681385;Kurtosis_quant_start=18.783020;Kurtosis_quant_stop=1.357602;SVTYPE=DEL;SUPTYPE=AL;SVLEN=-206;STRANDS=+-;STRANDS2=28,28,28,28;RE=56;REF_strand=49,51;Strandbias_pval=1;AF=0.358974	GT:DR:DV	0/1:100:56
chr27	20618907	79913	N	GTTAAAAGACCACTAGGGAGGATCCCTGGTTGGCGCACGGTTTTGAGGCAGCCTGCCTTGGCACCAGGGCGGCGATCCCTGGAGAACCCGGGAATCGAATCCCCGTCAGGCTCCTCAGGCTCCCGTGGCATGGAAGCCTGTTCTCCCGTCTGGCCTCTCCTCTCGCTCTCCCGTCTCGTCTCTCTCTCTCTCTCGCTCGCTATCTCTCTCTGTGTGAGATCATAAATAAATAAATAAAAAATA	.	PASS	PRECISE;SVMETHOD=Snifflesv1.0.12;CHR2=chr27;END=20618916;STD_quant_start=0.577350;STD_quant_stop=6.728876;Kurtosis_quant_start=13.813215;Kurtosis_quant_stop=6.080020;SVTYPE=INS;SUPTYPE=AL,SR;SVLEN=229;STRANDS=+-;STRANDS2=19,18,19,18;RE=37;REF_strand=46,49;Strandbias_pval=0.847044;AF=0.280303	GT:DR:DV	0/0:95:37
chr27	20620063	79914	ATATAATATGCAATATATATGTATATATATACATATATAA	N	.	PASS	PRECISE;SVMETHOD=Snifflesv1.0.12;CHR2=chr27;END=20620105;STD_quant_start=0.408248;STD_quant_stop=0.781736;Kurtosis_quant_start=0.302283;Kurtosis_quant_stop=-1.480242;SVTYPE=DEL;SUPTYPE=AL;SVLEN=-42;STRANDS=+-;STRANDS2=17,20,17,20;RE=37;REF_strand=48,51;Strandbias_pval=0.848429;AF=0.272059	GT:DR:DV	0/0:99:37
chr27	20620156	79915	N	TATATATTTATAATATATGTTATATGTTATATATACATTATATATATTAGAAAATGTAATATATACA	.	PASS	PRECISE;SVMETHOD=Snifflesv1.0.12;CHR2=chr27;END=20620156;STD_quant_start=7.930952;STD_quant_stop=7.162402;Kurtosis_quant_start=2.138378;Kurtosis_quant_stop=1.557814;SVTYPE=INS;SUPTYPE=AL;SVLEN=67;STRANDS=+-;STRANDS2=8,11,8,11;RE=19;REF_strand=48,51;Strandbias_pval=0.62754;AF=0.161017	GT:DR:DV	0/0:99:19
chr27	20629674	79916	CTCGGGGGCGGCTCCGCGGAGGGGGCTGCGGGGCGGGAGCAGCTC	N	.	PASS	PRECISE;SVMETHOD=Snifflesv1.0.12;CHR2=chr27;END=20629719;STD_quant_start=4.969909;STD_quant_stop=0.707107;Kurtosis_quant_start=-1.173447;Kurtosis_quant_stop=1.430856;SVTYPE=DEL;SUPTYPE=AL;SVLEN=-45;STRANDS=+-;STRANDS2=9,8,9,8;RE=17;REF_strand=49,43;Strandbias_pval=1;AF=0.155963	GT:DR:DV	0/0:92:17
chr27	20629763	79917	N	GAGCAAGCTCGGTGCTCAGGGGCAGCTCCGTGGCTGCTGGCTGGCCGGGGGGCGGCCA	.	FAIL_NOTPRECISE	IMPRECISE;SVMETHOD=Snifflesv1.0.12;CHR2=chr27;END=20629765;STD_quant_start=16.637307;STD_quant_stop=19.141578;Kurtosis_quant_start=0.446226;Kurtosis_quant_stop=1.022723;SVTYPE=INS;SUPTYPE=AL;SVLEN=52;STRANDS=+-;STRANDS2=10,8,10,8;RE=18;REF_strand=49,43;Strandbias_pval=1;AF=0.163636	GT:DR:DV	0/0:92:18
chr27	20630177	79918	N	<DEL>	.	PASS	PRECISE;SVMETHOD=Snifflesv1.0.12;CHR2=chr27;END=20633562;STD_quant_start=0.707107;STD_quant_stop=0.894427;Kurtosis_quant_start=-0.291487;Kurtosis_quant_stop=0.298017;SVTYPE=DEL;SUPTYPE=SR;SVLEN=-3385;STRANDS=+-;STRANDS2=8,11,8,11;RE=19;REF_strand=53,42;Strandbias_pval=0.319786;AF=0.166667	GT:DR:DV	0/0:95:19
chr27	20633897	79919	N	AGAAAGAATATAAATAATATGAAGGGAAAATAAGGGAAAGGGGGAAGAAAATGTGTGGGAAATATCAGAAAGGGAGCAGAACGTAAAGACTGCTAAATCTGGGAAACGAACTAGGGTGGTAGAAGGGGATGAGGGGGGGGTTGGGATGAATGGGTGAGAACGGCAAATGGTGTTATGTCTTATGTTAGTAAATTTGAACACCAATAAAAAAATAAATTAAAGAAAAATTGTTAAAAAAAATTAAAAAAAAGAAAAA	.	PASS	PRECISE;SVMETHOD=Snifflesv1.0.12;CHR2=chr27;END=20633896;STD_quant_start=1.640825;STD_quant_stop=3.328201;Kurtosis_quant_start=-0.208258;Kurtosis_quant_stop=1.165254;SVTYPE=INS;SUPTYPE=AL;SVLEN=257;STRANDS=+-;STRANDS2=11,15,11,15;RE=26;REF_strand=41,43;Strandbias_pval=0.655202;AF=0.236364	GT:DR:DV	0/0:84:26
chr27	20637747	79920	N	TAACATCATTATTTCAAATAAAAACCATAAATAAATCCAAATACAC	.	PASS	PRECISE;SVMETHOD=Snifflesv1.0.12;CHR2=chr27;END=20637753;STD_quant_start=1.095445;STD_quant_stop=2.905168;Kurtosis_quant_start=2.881070;Kurtosis_quant_stop=21.386049;SVTYPE=INS;SUPTYPE=AL;SVLEN=41;STRANDS=+-;STRANDS2=24,26,24,26;RE=50;REF_strand=45,45;Strandbias_pval=0.861193;AF=0.357143	GT:DR:DV	0/1:90:50
chr27	20643538	79921	N	<INV>	.	STRANDBIAS	PRECISE;SVMETHOD=Snifflesv1.0.12;CHR2=chr27;END=20655228;STD_quant_start=0.420084;STD_quant_stop=0.485071;Kurtosis_quant_start=2.984414;Kurtosis_quant_stop=6.599232;SVTYPE=INV;SUPTYPE=SR;SVLEN=11690;STRANDS=++;STRANDS2=34,0,0,34;RE=34;REF_strand=40,69;Strandbias_pval=1.58075e-12;AF=0.237762	GT:DR:DV	0/0:109:34
chr27	20658076	79922	N	TGGGACTCGATTCCCGGGCTCCAGCGGTCGCGTGGTACTCCGATCCGGGTATCCCAGGGGTTGGCGCCGATCAACGGGCGCTTGCTTCAACTGCTGAGGCCACCCGGGGATCCCCCTCCCAATCCTTCTCTAATGAGCCCATGCTCTGCAAAGATAGGGAAGGCAAGCAGACCAAAACTCGGTGCAGGAGGCAGGGGCCAGGCACAGTAGTTTTAAAGAAAAACTCCTGGTTAATTGACAGAGTTGGCTGGGCTGCTGGGCTCTGGCGGATGGCTGCTCCCACAGCCTGGGTTTCTTCAGATTTGGAGGGGGGGGATCCAGGCTGATGGGGGATGAGAGGGGGAGAGACTCTAAATTCAACTTAGGAGATTGTTCTTAGTCTCCCAAAAGTCAAAGCGACAGCTGACCAAGAACCCAGACAATCACTAAGACTGGGTTGGGAGGTGCAGAGGGAACCCTTTGTGAAGCAACTAGCCCTCCTTGTTAATTCTGTCTCATATCTCTTCCCCCGCCTCCTCATACTCCTGGGCGTTTACTTTAGGAGGCCTGTGCCTTGATCTTTTCCAAGTCTGGGGAGCAAAGATCAAATCTTTCACACCTTTTTTTGCTGCCAGCATCTCAGTGGCGAGGATGGTGTCAGGGTCCATCCTGAGGCAAGGGAGGGCCACCTGACCCCTCTTCCCAAGGCCGTGTTGAGTTCGGGAATTGGACCCAAAGTAGAACCAATCAAGACTGCGTCGGACACCCACACCTGGTTCTGAAGGCTTTATTCTCCTTATCAATGTATTGACCAGTGCTGTAGAACATTGAATTCTTCATATCACATTATGCTCGGTACTGACCGGCGCCGTAATTGTGCTCCTACCCTCACTAAAGAACCTTCCTTGTTGTTCGTTATGATAATAACCCATTTATTTCCTTCAGGGGTTCTTCACCTTGGAATTATTTAAAAACATGGTTGTTCTTGCTATTCCACTAGGAAAAGTTCTTGTCTTTGAA	.	UNRESOLVED	PRECISE;SVMETHOD=Snifflesv1.0.12;CHR2=chr27;END=20658076;STD_quant_start=0.000000;STD_quant_stop=0.000000;Kurtosis_quant_start=6.782983;Kurtosis_quant_stop=6.782983;SVTYPE=INS;SUPTYPE=AL;SVLEN=999;STRANDS=+-;STRANDS2=14,34,14,34;RE=48;REF_strand=0,0;Strandbias_pval=1;AF=1	GT:DR:DV	1/1:0:48
chr27	20663301	79923	GCAGACCCTCAAGTGCTTCACCTGAGCCAAA	N	.	PASS	PRECISE;SVMETHOD=Snifflesv1.0.12;CHR2=chr27;END=20663332;STD_quant_start=5.403702;STD_quant_stop=5.727128;Kurtosis_quant_start=-1.524119;Kurtosis_quant_stop=-1.604531;SVTYPE=DEL;SUPTYPE=AL;SVLEN=-31;STRANDS=+-;STRANDS2=5,8,5,8;RE=13;REF_strand=40,46;Strandbias_pval=0.766819;AF=0.131313	GT:DR:DV	0/0:86:13
chr27	20692893	79924	N	CTTTTTTTTTTTTAATTTTTATTTATTATGCTAGTCACAGCGCGAGAGGAGAGAGGCAGCGACACAGGCAGGGGGCGCAGCAAGGCTCCATGCACGGGGAGGACCGATGTGGGGATTCGATCTGGGTCTCCGAATGATTTTCTG	.	PASS	PRECISE;SVMETHOD=Snifflesv1.0.12;CHR2=chr27;END=20692895;STD_quant_start=3.027650;STD_quant_stop=3.464102;Kurtosis_quant_start=0.033209;Kurtosis_quant_stop=2.274495;SVTYPE=INS;SUPTYPE=AL;SVLEN=145;STRANDS=+-;STRANDS2=11,13,11,13;RE=24;REF_strand=51,50;Strandbias_pval=0.820942;AF=0.192	GT:DR:DV	0/0:101:24
chr27	20700307	79925	GCTTTTTTTTTTTTTTTTTTTTTTTTTTTTTCAACTAC	N	.	PASS	PRECISE;SVMETHOD=Snifflesv1.0.12;CHR2=chr27;END=20700345;STD_quant_start=1.552125;STD_quant_stop=1.930615;Kurtosis_quant_start=-1.815871;Kurtosis_quant_stop=-2.029059;SVTYPE=DEL;SUPTYPE=AL;SVLEN=-38;STRANDS=+-;STRANDS2=21,24,21,24;RE=45;REF_strand=47,52;Strandbias_pval=1;AF=0.3125	GT:DR:DV	0/1:99:45
chr27	20734847	79926	N	GAAAGGATGTCAAAAAAACAAAAAAAAAAAAAAACAAAAA	.	PASS	PRECISE;SVMETHOD=Snifflesv1.0.12;CHR2=chr27;END=20734849;STD_quant_start=1.224745;STD_quant_stop=3.000000;Kurtosis_quant_start=5.199520;Kurtosis_quant_stop=4.679216;SVTYPE=INS;SUPTYPE=AL;SVLEN=40;STRANDS=+-;STRANDS2=6,18,6,18;RE=24;REF_strand=24,48;Strandbias_pval=0.611954;AF=0.25	GT:DR:DV	0/0:72:24
chr27	20740895	79927	N	AATCTATGCAACTCAAATTTCAACAGTGCATTAACCGAATTACTCCTCATGATCACGTGGGAGTTATCTGGGCGCAGGAGTGTCATACTTGCAAATCACGTGATACACCATTACTATAAAAGAAAGTGAGCAAGATACCATATGCCCTCTTAAAAGATCGCAGAAAAAACATTTCC	.	PASS	PRECISE;SVMETHOD=Snifflesv1.0.12;CHR2=chr27;END=20740902;STD_quant_start=0.242536;STD_quant_stop=4.620924;Kurtosis_quant_start=12.224655;Kurtosis_quant_stop=13.590743;SVTYPE=INS;SUPTYPE=AL;SVLEN=169;STRANDS=+-;STRANDS2=15,20,15,20;RE=35;REF_strand=40,53;Strandbias_pval=1;AF=0.273438	GT:DR:DV	0/0:93:35
chr27	20741533	79928	N	CGACACATTTAATGCAAATCCAAGAACAAAACCAAAGCAAGTTG	.	FAIL_NOTPRECISE	IMPRECISE;SVMETHOD=Snifflesv1.0.12;CHR2=chr27;END=20741554;STD_quant_start=10.157582;STD_quant_stop=5.335784;Kurtosis_quant_start=-1.020381;Kurtosis_quant_stop=0.752728;SVTYPE=INS;SUPTYPE=AL;SVLEN=32;STRANDS=+-;STRANDS2=14,21,14,21;RE=35;REF_strand=38,52;Strandbias_pval=0.842937;AF=0.28	GT:DR:DV	0/0:90:35
chr27	20779156	79929	CGATTCTTTTTTTTTTTTTTTTTATGATAGTCACAGAGAGAGAGAGAGAGAGAGAGAGAGAGAGGCAGAGACACAGGCAGAGGGAGAAGCAGGCTCCATGCACCAGGAGCCCGACGTGGGATTCGATCCCGGGTCTCCAGGATCACGCCCTGGGCCAAAGGCAGGCGCCAAACCGCTGCGCCACCCAGGGTTCCCC	N	.	PASS	PRECISE;SVMETHOD=Snifflesv1.0.12;CHR2=chr27;END=20779353;STD_quant_start=1.118034;STD_quant_stop=0.559017;Kurtosis_quant_start=-0.398905;Kurtosis_quant_stop=-1.425707;SVTYPE=DEL;SUPTYPE=AL,SR;SVLEN=-197;STRANDS=+-;STRANDS2=35,29,35,29;RE=64;REF_strand=56,42;Strandbias_pval=0.871434;AF=0.395062	GT:DR:DV	0/1:98:64
chr27	20806672	79930	N	AACTAAAATAAAATTTTATTTTTATAAAAAT	.	PASS	PRECISE;SVMETHOD=Snifflesv1.0.12;CHR2=chr27;END=20806672;STD_quant_start=2.792848;STD_quant_stop=3.286335;Kurtosis_quant_start=6.501200;Kurtosis_quant_stop=6.548546;SVTYPE=INS;SUPTYPE=AL;SVLEN=34;STRANDS=+-;STRANDS2=7,7,7,7;RE=14;REF_strand=48,51;Strandbias_pval=1;AF=0.123894	GT:DR:DV	0/0:99:14
chr27	20815175	79931	N	TGTCTTGTGCTTCATTTTTTTTTTTTTTTTTTATGATAGTTACAGAGAGCGCGGCAGGGCAGACCACAGGCAAAGAGGGCGAAGCAGGCTCCATGCCCGGGGAGCCCGAAGTGGGATTCGATCCCGGGGTCTCCGGGTATCACGCCCTGGGCCAACGGCAGGCGCCAAACCGTCCTGCCGCACCCCGGATCCT	.	PASS	PRECISE;SVMETHOD=Snifflesv1.0.12;CHR2=chr27;END=20815182;STD_quant_start=3.762160;STD_quant_stop=5.166460;Kurtosis_quant_start=9.315572;Kurtosis_quant_stop=3.859080;SVTYPE=INS;SUPTYPE=AL;SVLEN=190;STRANDS=+-;STRANDS2=12,14,12,14;RE=26;REF_strand=58,52;Strandbias_pval=0.66355;AF=0.191176	GT:DR:DV	0/0:110:26
chr27	20818404	79932	N	AACCGCAACTAATAATAAAAAAATTAAAAAAAATCAAAAGAAAGAAAATAA	.	PASS	PRECISE;SVMETHOD=Snifflesv1.0.12;CHR2=chr27;END=20818407;STD_quant_start=0.564076;STD_quant_stop=2.852431;Kurtosis_quant_start=15.991739;Kurtosis_quant_stop=15.020229;SVTYPE=INS;SUPTYPE=AL;SVLEN=49;STRANDS=+-;STRANDS2=21,23,21,23;RE=44;REF_strand=56,54;Strandbias_pval=0.858574;AF=0.285714	GT:DR:DV	0/0:110:44
chr27	20818419	79933	N	AAAAAATTAAAAAAACCATAAAAGCCAGAAAAACAAAAAAGCCAATACTACC	.	FAIL_NOTPRECISE	IMPRECISE;SVMETHOD=Snifflesv1.0.12;CHR2=chr27;END=20818479;STD_quant_start=45.046642;STD_quant_stop=51.750362;Kurtosis_quant_start=-0.883696;Kurtosis_quant_stop=-1.050358;SVTYPE=INS;SUPTYPE=AL;SVLEN=47;STRANDS=+-;STRANDS2=8,7,8,7;RE=15;REF_strand=57,55;Strandbias_pval=1;AF=0.11811	GT:DR:DV	0/0:112:15
chr27	20832645	79934	N	AGCTTTTTTTTTTTTTTTTTTAAATTTTATTATTTATATAGTCACAGAGAGAGAGAGAGAGGCGGGCAGGAGACACAGGCAGAGGGAGAAGCAGGCTCCATGCACCGGGCGCCCGACTGGGCTTGATCCGGGTCTCCAGGATCGCGCCCTGGGCCAAAGGCAGGCACCCAAAACCGCCTGCGCCCACCCAGGATCCCTAAAAG	.	FAIL_NOTPRECISE	IMPRECISE;SVMETHOD=Snifflesv1.0.12;CHR2=chr27;END=20832644;STD_quant_start=97.484358;STD_quant_stop=71.428986;Kurtosis_quant_start=4.798475;Kurtosis_quant_stop=-0.049384;SVTYPE=INS;SUPTYPE=AL;SVLEN=199;STRANDS=+-;STRANDS2=4,6,4,6;RE=10;REF_strand=51,50;Strandbias_pval=0.742181;AF=0.0900901	GT:DR:DV	0/0:101:10
chr27	20833489	79935	N	GATAAGTCCTTTTTCAAGTCTTTTTTTCATTTTTTTTTTT	.	PASS	PRECISE;SVMETHOD=Snifflesv1.0.12;CHR2=chr27;END=20833496;STD_quant_start=3.498299;STD_quant_stop=2.927700;Kurtosis_quant_start=6.150138;Kurtosis_quant_stop=4.913925;SVTYPE=INS;SUPTYPE=AL;SVLEN=36;STRANDS=+-;STRANDS2=21,22,21,22;RE=43;REF_strand=45,49;Strandbias_pval=1;AF=0.313869	GT:DR:DV	0/1:94:43
chr27	20836671	79936	AATCATCACTTTTTTATTTTTTTTTTTTTTTTTTTTTTTTTTTTATTTTTTTTATTATTTTTTTTATTGGTGTTCAATTTACTAACATACAGAATAATACCCAGTGCCCGTCACCCATTCACTCCCACCCCCCGCCCTCCTCCCCTTCTACCACCCCTAGTTCGTTTCCCAGAGTTAGCAGTCTTTACGTTCTGTCTCCCTTTCTGATATTTCCCACACATTTCTTCTCCCTTCCCTTATATTCCCTTTCACTATTATTTATATTCCCCAAATGAATGAGAACATATAATGTTTGTCCTTCTCCGACTGACTTACTTCACTCAGCATAATACCCTCCAGTTCCATCCACGTTGAAGCAAATGGTGGGTATTTGTCATTTCTAATAGCTGAGTAATATTCCATTGTATACATAAACCACATCTTCTTTATCCATTCATCTTTCGTTGGACACCGAGGCTCCTTCCACAGTTTGGCTATAGTGGCCATTGCTGCTAGAAACATCGGGGTGCAGGTGTCCCGGCGTTTCATTGCATTTGTATCTTTGGGGTAAATCCCCAACAGTGCAATTGCTGGGTCGTAGGGCAGGTATATTTTTAACTGTTTGAGGAACCTCCACACAGTTTTCCAGAGTGGCTGCACCAGTTCACATTCCCACCAACAGTGTAAGAGGGTTCCCTTTTCTCCGCATCCTCTCCAACATTTGTTGTTTCCTGCCTTGTTAATGTTCCCCATTCTCACTGGTGTGAGGTGGTATCTCATTGTAGTTTTGATTTGTATTTCCCTGATGGCAAGTGATGCAGAGCATTTTCTCATATGCATGTTGGCCATGTCTATGTCTTCCTCTGTGAGATTTCTGTTCATGTCTTTTGCCCATTTCATGATTGGATTGTTTGTTTCTTTGGTGTTGAGTTTAATAAGTTCTTTATAGATCTTGGAAACTAGCCCTTTATCTGATATGTCATTTGCAAATATCTTCTCCCATTCTGTAGGTTGTCTTTGAGTTTTGTTGACTGTATCCTTTGCTGTGCAAAAGCTTCTTATCTTGATGAAGTCCCAATAGTTCATTTTTGCTTTTGTTTCTTTTGCCTTTGTGGATGTATCTTGCAAGAAGTTACTATGGCCGAGTTCAAAAAGGGTGTTGCCTGTGTTCTTCTCTAGGATTTTGATGGAATCTTGTCTCACATTTAGATCTTTCATCCATTTTGAGTTTATCTTTGTGTATGGTGCAAGAGAGTGGTCTAGTTTCATTCTTCTGCATGTGGATGTCCAATTTTCCCAGCACCATTTATTGAAGAGACTGTCTTTCTTCCAATGGATAGTCTTTCCTCCTTTATCGAATATTAGTTGCCCATAAAGTTCAGGGTCCACTTCTGGATTCTCTATTCTGTTCCACTGATCTATGTGTCTGTTTTTGTGCCAGTACCACACTGTCTTGATGACCACAGCTTTGTAGTACAACCTGAAATCTGGCATTGTGATGCCCCCAGATATGGTTTTCTTTTTTAAAATTCCCCTGGCTATTCGGGGTCTTTTCTGATTCCACACAAATCTTAAAATAATTTGTTCTAACTCTCTGAAGAAAGTCCATGGTATTTTGATAGGGATTGCATTAAACGTGTATATTGCCCTGGGTAACATTGACATTTTCACAATATTAATTCTGCCAATCCATGAGCATGGAATATTTTTCCATCTCTTTGTGTCTTCCTCAATTTCTTTCAGAAGTGTTCTATAGTTTTGAGGGTATAGATCCTTTACATCTTTGGTGAGGTTTATTCCTAGGTATCTTATGCTTTTGGGTGCAATTGTAAATGGGATTGACTCCTTAATTTCTCTTTCTTCAGTCTCATTGTTAGTGTATAGAAATGCCACTGACTTCTGGGCATTGATTTTGTATCCTGCCACGCTACCGAATTGCTGTATAAGTTCTAGCAATCTTGGGGTGGAGACTTTTGGGTTTTCTATGTAGAGTATCATGTCATCGGCGAAGAGAGAGAGTTTGACTTCTTCTTTGCCAATTTGAATGCCTTTAATGTCTTTTTGTTGTCTGATTGCTGAGGCTAGGACTTCCAGTACTATGTTGAATAGCAGTGGTGAGAGTGGACATCCCTGTCTTGTTCCTGATCTTAGGGGAAAGGCTCCCAGTGCTTCCCCATTGAGAATGATATTTGCTGTGGGCTTTTCGTAGATGGCTTTTAAGATGTCGAGGAATGTTCCCTCTATCCCTACACTCTGAAGAGTTTTAATCAGGAATGGATGCTGTATTTTGTCAAATGCTTTCTCTGCATCCAATGAGAGGATCATATGGTTCTTGGTTTTTCTCTTGCTGATATGATGAATCACATTGATTGTTTTACGGGTGTTGAACCAGCCTTGTGTCCCAGGGATAAATCCTACTTGGTCATGGTGAATAATTTTCTTAATGTACTGTTGGATCCTATTGGCCAGTATCTTGTTGAGAATTTTTGCATCCATGTTCATCAGGGATATTGGTCTGTAATTCTCCTTTTTGGCGGGGTCTTTGTCTGGCTTTGGAATTAAGGTGATGCTGGCTTCATAGAACGAATTTGGAAGTACTCCATCTCTTTCTATCTTTCCAAACAGCTTTAGGAGAATAGGTATGATTTCTTCTTTAAACGTTTGATAAAATTCTCCTGGGAAGCCATCTGGCCCTGGACTCTTGTGTCTTGGGAGGTTTTTGATGACTGCTTCAATTTCCTCCCTGGTTATTGGCCTGTTCAGGTTTTCTATTTCTTCCTGTTCCAGTTTTGGTAGTTTGTGGCTTTCCAGGAATGCGTCCATTTCTTCTAGATTGCCTAATTTATTGGCGTATAGCTGTTCATAATATGTTTTTAAAATCGTTTGTATTTCCTTGGTGTTGGTAGTGATCTCTCCTTTCTCATTCATGATTTTATTAATTTGAGTCTTCTCTCTCTTCTTTTTAATAAGGCTGGCTAATGGTTTATCTATCTTATTAATTCTTTCAAAGAACCAACTCCTGGTTCTGTTGATCTGTTCCACAGTTCTTCTGGTCTCGATTTCGTTGAGTTCTGCTCGAATCTTTATTAACTCCCTTCTTCTCTTGGGTGTAGGATCTATTTGCTGTTTTTTCTCTAGCTCCTTTATGTGTAAGGTTAGCTTTTGTATTTGAGTTCTTTCCAGTTTTTGAATGGATGCTTGTATTGCGATGTATTTCCCCCTTAGGACTGCTTTTGCTGCATCCCAAAGATTTTGAACAGTTGTATCTTCATTCTCATTAGTTTCCATGAATCTTTTTAATTCTTCCTTAATTTCCTGGTTGACCCTTTTATCTTTTAGCAGGATGGTCCTTAACCTCCACGTGTTTGAGGTCCTTCCAAACTTCTTGTTGTGATTTAGTTCTAATTTCAAGGCATTATGGTCCGAGAATATGCAGGGGACAATCCCAATCTTTTGGTATCGGTTCAGACCCGATTTGTGACCCAATATGTGGTCTATTCTGGAGAAAGTTCCATGTGCGCTTGAGAAGAATGTGTATTCAGTTGAGTTTGGATGTAAAGTTCTGTAGATATCTGTGAAATCCATCTGGTCCAGTGTATCATTTAAAGCTCTCGTTTCTTTGGAGATGTTTTGCTTAGAAGACCTATCGAGTATAGAAAGAGCTAGATTGAAGTCACCAAGTATAAGTGTATTATTATCTAAGTATTTCTTCACTTTGCTTAATAATTGATTTATATATTTGGCAGCTCCCACATTCGGAGCATATATATTGAGGATTGTTAAGTCCTCTTGTTGAATAGATCCTTTAAGTATGATATAGTGTCCCTCTTCATCTCTCACTACAGTCTTTGGGGTAAATTTTAGTTTATCTGATATAAGGATGGCTACCCCTGCTTTCTTTTGAGGACCATTCGAATGGTAAATGGTTCTCCAACCTTTTATTTTCAGGCTGTAGGTGTCCTTCTGTCTAAAATGAGTCTCTTGTAGACAGCAAATAGATGGGTCCTGCTTTTTTATCCAGTCTGAAACCCTGCGCCTTTTGATGGGGTCATTAAGCCCGTTCACATTCAGAGTTACTATTGAGAGATATGAGTTTAGTGTCATCATGATATCTATTCAGTCTTTGTTTTTGTGGACTGTTCCACTGAACTTCTTCTTAAAGGGGAATTTTAAGAGGCCCCCTTAAAATTTCTTGCAGAGCTGGTTTGGAGGTCACATATTCTTTTAGTTGCTGCCTGTCTTGGAAGCTCTTTATCTCTCCTTCCATTTTGAATGAGAGCCTTGCTGGATAAAGTATTCTTGGCTGCATGTTCTTCTCATTTAGGACCCTGAATATATCCTGCCAGCCCTTTCTGGCCTGCCAGGTCTCTGTGGAGAGGTCTGCTGTTACCCTAATACTCCTCCCCATAAAAGTCAGGGATTTCTTGTCTCTTGCTGCTTTAAGGATCTTCTCCTTATCTTTGGAATTTGCAAGCTTCACAATTAAATGTCGAGGTGTTGAACGGTTTTTATTGATTTTAGGGGGGGATCTCTCTATTTCCTGGATCTGAATGCCTGTTTCCCTTCCCAGATTAGGAAAGTTTTCAGCTAGAATTTGTTCAAATACATATTCTGGCCCTCTGTCCCTTTCGGCACCCTCGGGAACCCCAATTAAACGTAGGTTTTTCTTCCTCAGGCTGTCGTTTATTTCCCTTAATCTATCTTCATGGTCTTTTAATTGTTTGTCTCTTTTTTCCTCAGTTTCCCTCTTTGCTATCAACTTGTCTTCTAGGTCACTCACTCGTTCTTCCACCTCGTTAACCCTCGTCGTTAGGACTTCTAGTTTGGATTGCATCTCATTCAATTGATTTTTAATTTCTGCCTGATTAGCTCTAAATTCTGCAGTCATGAAGTCTCTTGAGTCCTTTATACTTTTTTCTAGAGCCACCAGTAGCTGTATAATAGTGCTTCTGAATTGGCTTTCTGACATTGAATTGTAATCCAGATTTTGTAACTCTGTGGGAGAGAGGACTGTTTCTGATTCTTTCTTTTGAGGTGAGGTTTTCCTTCTAGTCATTTTGCTCAGTGCAGAGTGGCCAAAAGCAAGTTGTATTGGGAAAAAGAGAAAAAGAGAGGAGAGAAAGAAGGAAAGAAAAGAGAAAGAGAAAAAAAAAGAAAAAAAAAAAAGAAAAAGAAAAAAAAAAGAAAAAAAAAAAAAAAAAAAAAAAAGAAAGAGAAAGAAAAAGAAAGGAGAAAAAAGGGGGTGGGGGAAGGAAACAAATCAAAAAGCAAAACAAAACAAAAACAAAAACAAAAACAAAAACAAACAAACAAAAAAGAACCACCGGGGAGTATCTTCTGATTCTGTGTACTTTAAGTCCCTTGGCTTCTCCTGGAAGTTGTCCGTCTAGCTGGTGTTCTGGGGGAGGGGCCTGTTGTGCTGATTTTCAGGTGTTAGCAGTTGGGGGAGCTGCTGTGCCCCTGCCTGGTGCAGGGCTCGGTGGGGGTTGTTTACCCCGTGAGGCCGCAGGAGGAACAGCCCCAGTGGCGGGGCAGCTCTGGAAACCTGGATTCAGCTCCGGCAGGAACTCCGTCTGCAGGGCCTGGAGGCTCCGGGGCGGGGCCGCTGATCTGCTCAGCTGGGGCAGGGGCGTCCTCGCTGTCCTGGGCCCTCCCGGCCTCTGCCTGTCCCGGGGGAGGCCGGATCCTGGGCTGTGTCCCGGCGCCCTGTGCTCCGGAGCCTGCGCTGGTGGATTCGCGCTCCCGGGCCGCGCAGCCCCCTCCGTGGAGCCGCCGCCCGAGCCCCTCCGAGCTGCTCCTGGAACCGCGCAGCCCCCTCCGCACGGAGCCTCTTCCTCTGCCCGAGCCCCTCCGAGCTGCTCCCGGGGCCGCGCAGCCCCCTCCGCGGAGCCGCCGCCCGAGCCCCTTCAGCTGCTCCGGGTCCCGCCGGGTCCCGCCGTGCGCTGCAGCCCTTAGGGAGCTCGGCGCACTCTCCTGGGCGCGCAGTTGCTGTTACTGTCCCCGGGAGCCCGAGGGCATCCCCGCCCCCCTGGGTCCTGCTCCAACTCCCCGCGAGCCCCTTTGCGCCCGGGAAGGTCGGTGCAGCTCCTGCTCCTCCGGGACGGGGCTCTTCTGTCCTGGGGACACTCGCCCCGGCCTCAGCCCGGCTCCTCGCGGGCCCCTCCCCCTTGGAGGCCTTTGTTTCTTTACTTCTTTTTCCCCGTCTTCCTACCTTGATAGATGCGCGAACTCTTCTCACTGTAGCATTCCAGCTGGTCTCTCTTTAAATCTCAGGCCGAATTCATAGATTTTCAGGATAATTTGAAGGTTTTCTAGGTGGTTTGGTGGAGACAGGTGATTTGGAGACCCTACTCCTCCGCCATCGTGCTCCTCCCCCCC	N	.	PASS	PRECISE;SVMETHOD=Snifflesv1.0.12;CHR2=chr27;END=20843013;STD_quant_start=0.707107;STD_quant_stop=0.755929;Kurtosis_quant_start=3.471829;Kurtosis_quant_stop=17.256219;SVTYPE=DEL;SUPTYPE=AL,SR;SVLEN=-6342;STRANDS=+-;STRANDS2=26,30,26,30;RE=56;REF_strand=40,39;Strandbias_pval=0.727159;AF=0.414815	GT:DR:DV	0/1:79:56
chr27	20846784	79937	AGTCGTAGACTGGGATTTATGTATAATAGAGATGACTCCATTCCC	N	.	PASS	PRECISE;SVMETHOD=Snifflesv1.0.12;CHR2=chr27;END=20846829;STD_quant_start=0.000000;STD_quant_stop=0.000000;Kurtosis_quant_start=0.814620;Kurtosis_quant_stop=-0.283848;SVTYPE=DEL;SUPTYPE=AL;SVLEN=-45;STRANDS=+-;STRANDS2=15,14,15,14;RE=29;REF_strand=47,52;Strandbias_pval=0.83301;AF=0.226562	GT:DR:DV	0/0:99:29
chr27	20855126	79938	N	GAATACCATGTTTCTCTTTTTTTTTCATTGGTTTTTAATTTTATGTTATGATCGTCACACCGAGAGATAGAAGAGTTAGATTGAGTAGAGTAGAGATAGGCTATGATCGACAGGCAGATGGTAGAGCAGGTCTCTATTCAGGAGCCCGCCCGTTTTTGATTTTATCCGTGTGTCTTCCTAGGATCTTGCCCTGTGGCCAAAGGCAGGTTACCCAACCGCGCGCCATCTCCAGGGATCCCG	.	PASS	PRECISE;SVMETHOD=Snifflesv1.0.12;CHR2=chr27;END=20855129;STD_quant_start=3.799671;STD_quant_stop=5.684409;Kurtosis_quant_start=-2.121025;Kurtosis_quant_stop=8.204240;SVTYPE=INS;SUPTYPE=AL;SVLEN=227;STRANDS=+-;STRANDS2=15,18,15,18;RE=33;REF_strand=43,42;Strandbias_pval=0.683989;AF=0.279661	GT:DR:DV	0/0:85:33
chr27	20858404	79939	N	TTATGTGTTAGCATTTTTTTAATTAATTTTTTATTGAATTTATGACTAGTACCAAGAAGAGAGAGAAGAGAGGCAGAAG	.	PASS	PRECISE;SVMETHOD=Snifflesv1.0.12;CHR2=chr27;END=20858416;STD_quant_start=2.976095;STD_quant_stop=4.342481;Kurtosis_quant_start=6.602616;Kurtosis_quant_stop=5.095759;SVTYPE=INS;SUPTYPE=AL;SVLEN=71;STRANDS=+-;STRANDS2=21,21,21,21;RE=42;REF_strand=47,46;Strandbias_pval=1;AF=0.311111	GT:DR:DV	0/1:93:42
chr27	20859834	79940	N	TTTCTTTTTTTTTTTTTTTTAAATTTTTATTATTTATGCGATAGTCACAGAGAAGAGAGAGAGAGGAGAGACGAGACGAGGCACGGCGGGAGAAGCAGGCTCCAGCAGGGAGCCTTGACGCGTGGGATTCGATCCGGGTCTCCAAGGATCGCCGCCCTGGCCACAGGCAGGCCGCCAAACGCTGCGCCACCCAGGGATCCCTGAC	.	PASS	PRECISE;SVMETHOD=Snifflesv1.0.12;CHR2=chr27;END=20860002;STD_quant_start=3.470371;STD_quant_stop=6.646346;Kurtosis_quant_start=1.047709;Kurtosis_quant_stop=10.425155;SVTYPE=INS;SUPTYPE=AL;SVLEN=37;STRANDS=+-;STRANDS2=20,27,20,27;RE=47;REF_strand=45,47;Strandbias_pval=0.590154;AF=0.338129	GT:DR:DV	0/1:92:47
chr27	20861753	79941	N	CTACACTTAAATTTTCTAAATAAAATTAAAAAAAAAAAAAAAAAAAAGGCGTATCCTGGGTGGCGGCAGCGGTTTGGCGCCTGCCTTTGGCGCCAGGGGCGCGCTCCTGGAGACCCGGATCGAAAATCCCCCCGTCGGGTCCCGGTTGCATGCCGAGCCTGCTTCTTCTCTCTGCCTGGCTCTGCCTTCTCTCTCTCTCACTGTGATGCCTATCATCAATAAATAAACCAAATTAAAAAACA	.	PASS	PRECISE;SVMETHOD=Snifflesv1.0.12;CHR2=chr27;END=20861761;STD_quant_start=3.374743;STD_quant_stop=7.505553;Kurtosis_quant_start=5.224963;Kurtosis_quant_stop=11.101909;SVTYPE=INS;SUPTYPE=AL;SVLEN=234;STRANDS=+-;STRANDS2=19,18,19,18;RE=37;REF_strand=39,49;Strandbias_pval=0.556701;AF=0.296	GT:DR:DV	0/0:88:37
chr27	20871422	79942	N	TTAAGTTTTTTTTTTTTTACAATTTTTTTTTTTTTTTTTTATTTATTTATGATGAGAGAGAGAGACGCGCAGAGATACAGGCAGAGGGAGACGCAGGCTCCATGTAGAGGAGCCCGATGTGGGTATTCAATCCCGGGTCTCCAGGATCGCGCCCCGGGCCAAAGGCAGACGCCAAACCGCTGCCCGCCCCCCCGGAAATCCCC	.	PASS	PRECISE;SVMETHOD=Snifflesv1.0.12;CHR2=chr27;END=20871431;STD_quant_start=1.349603;STD_quant_stop=5.237229;Kurtosis_quant_start=13.755587;Kurtosis_quant_stop=6.481075;SVTYPE=INS;SUPTYPE=AL;SVLEN=185;STRANDS=+-;STRANDS2=27,29,27,29;RE=56;REF_strand=51,51;Strandbias_pval=0.868904;AF=0.35443	GT:DR:DV	0/1:102:56
chr27	20878149	79943	N	TTGTTTAATGTTTTTATTTTTTTAGTTTTATTTTTTGTTAATTTTTTTTAAATATTAGTTTAGATAGTTACAGAAGAGAGAGAGGCAGAGCACGTCAGAGGGAGAAGCAGGGACTTCCATGCAACAGGGAGCCGGACGTGGGATTCGATCCGGGTCTCCAGGATCTCGCCCTGGGCCAAAGGCAGCACCAGAACCCTGCGCCACCCAGGGATCCCGGT	.	PASS	PRECISE;SVMETHOD=Snifflesv1.0.12;CHR2=chr27;END=20878148;STD_quant_start=5.049752;STD_quant_stop=6.767570;Kurtosis_quant_start=2.123659;Kurtosis_quant_stop=2.545804;SVTYPE=INS;SUPTYPE=AL;SVLEN=223;STRANDS=+-;STRANDS2=8,6,8,6;RE=14;REF_strand=52,38;Strandbias_pval=1;AF=0.134615	GT:DR:DV	0/0:90:14
chr27	20904180	79944	N	TCAGATCGTTTTTTTTTTTTTTTTTTTTTTTTTATTTATTTTTTTTT	.	PASS	PRECISE;SVMETHOD=Snifflesv1.0.12;CHR2=chr27;END=20904185;STD_quant_start=1.897367;STD_quant_stop=3.114482;Kurtosis_quant_start=2.952473;Kurtosis_quant_stop=5.267624;SVTYPE=INS;SUPTYPE=AL;SVLEN=46;STRANDS=+-;STRANDS2=8,13,8,13;RE=21;REF_strand=39,45;Strandbias_pval=0.625109;AF=0.2	GT:DR:DV	0/0:84:21
chr27	20916084	79945	N	CATCTAACTGTCGAGGATTCGGGCTGCGTAGATGCAGGTTAGCCCCAGA	.	FAIL_NOTPRECISE	IMPRECISE;SVMETHOD=Snifflesv1.0.12;CHR2=chr27;END=20916111;STD_quant_start=10.321159;STD_quant_stop=12.981769;Kurtosis_quant_start=-0.987533;Kurtosis_quant_stop=2.139138;SVTYPE=INS;SUPTYPE=AL;SVLEN=51;STRANDS=+-;STRANDS2=20,19,20,19;RE=39;REF_strand=49,47;Strandbias_pval=1;AF=0.288889	GT:DR:DV	0/0:96:39
chr27	20927175	79946	N	CATAAACTAAATCACTAATAAATCAAATAATCA	.	PASS	PRECISE;SVMETHOD=Snifflesv1.0.12;CHR2=chr27;END=20927176;STD_quant_start=9.502631;STD_quant_stop=9.044335;Kurtosis_quant_start=5.937129;Kurtosis_quant_stop=0.385869;SVTYPE=INS;SUPTYPE=AL;SVLEN=33;STRANDS=+-;STRANDS2=3,11,3,11;RE=14;REF_strand=46,51;Strandbias_pval=0.086661;AF=0.126126	GT:DR:DV	0/0:97:14
chr27	20930808	79947	N	AAGAAATTTCTCTAAGGGGATCCTGGTGCGCCAGCGGTTTAGCGCCTTCTTTGGCCCCCCGGGGGGGGCGCGATCCGGAGACGCGGGATTCCGCAATCCCACGTCGGCAGGCCTCCCGGTTGGCATGGAGCCTGCTTCTCCCTTGCCTGTGTCCTCTGATCTCTCTCTCTCTTAGCTCTCTCTCTCTTGACATCATAAAAAATAAAAATAAAAATAATTAAAAAATAAAAA	.	PASS	PRECISE;SVMETHOD=Snifflesv1.0.12;CHR2=chr27;END=20930814;STD_quant_start=7.592289;STD_quant_stop=5.529144;Kurtosis_quant_start=8.839420;Kurtosis_quant_stop=9.602751;SVTYPE=INS;SUPTYPE=AL;SVLEN=231;STRANDS=+-;STRANDS2=12,17,12,17;RE=29;REF_strand=41,54;Strandbias_pval=1;AF=0.233871	GT:DR:DV	0/0:95:29
chr27	20934674	79948	N	GTCCATAACCAATTTGTTTTTTTTTTTGTTTTTTTT	.	PASS	PRECISE;SVMETHOD=Snifflesv1.0.12;CHR2=chr27;END=20934680;STD_quant_start=4.410731;STD_quant_stop=6.585107;Kurtosis_quant_start=1.803954;Kurtosis_quant_stop=2.006594;SVTYPE=INS;SUPTYPE=AL;SVLEN=37;STRANDS=+-;STRANDS2=8,14,8,14;RE=22;REF_strand=33,48;Strandbias_pval=0.808476;AF=0.213592	GT:DR:DV	0/0:81:22
chr27	20958258	79949	N	CCAGGATATTCATTTTTCCAATAATAAAACACAGTGAAACTATAAAA	.	PASS	PRECISE;SVMETHOD=Snifflesv1.0.12;CHR2=chr27;END=20958265;STD_quant_start=6.889234;STD_quant_stop=6.994503;Kurtosis_quant_start=2.765526;Kurtosis_quant_stop=2.479184;SVTYPE=INS;SUPTYPE=AL;SVLEN=31;STRANDS=+-;STRANDS2=12,15,12,15;RE=27;REF_strand=43,38;Strandbias_pval=0.507913;AF=0.25	GT:DR:DV	0/0:81:27
chr27	20963449	79950	N	TTTTTTGTTTTATTTGTGTTTTTTTTTTTTTAACTGTGT	.	PASS	PRECISE;SVMETHOD=Snifflesv1.0.12;CHR2=chr27;END=20963460;STD_quant_start=3.589199;STD_quant_stop=2.300895;Kurtosis_quant_start=12.284687;Kurtosis_quant_stop=2.194674;SVTYPE=INS;SUPTYPE=AL;SVLEN=32;STRANDS=+-;STRANDS2=23,11,23,11;RE=34;REF_strand=47,33;Strandbias_pval=0.407524;AF=0.298246	GT:DR:DV	0/0:80:34
chr27	20976062	79951	CTATTGGAATCTTTTTTAAATTTTTTTTTTAATTTTTATTTATTTATGATAGTCACAGAGAGAGAGAGAGAGGGGCAGAGACATAGGCAGAGGGAGAAGTAGGCTCCATGCACCGGGAGCCCGATGTGGGATTCGATCCCAGGTCTCCAGGATCACGCCCTGGGCCAAAGGCAGGCGCCAAACTGCTGCGCCACCCAGGGATCCC	N	.	PASS	PRECISE;SVMETHOD=Snifflesv1.0.12;CHR2=chr27;END=20976269;STD_quant_start=2.376354;STD_quant_stop=1.414214;Kurtosis_quant_start=2.907854;Kurtosis_quant_stop=-1.527477;SVTYPE=DEL;SUPTYPE=AL;SVLEN=-207;STRANDS=+-;STRANDS2=15,20,15,20;RE=35;REF_strand=43,43;Strandbias_pval=0.549235;AF=0.289256	GT:DR:DV	0/0:86:35
chr27	20994406	79952	N	GTCTCTTTTTTTTTTTTTTTTTTTTTTTTAGGAGGAG	.	PASS	PRECISE;SVMETHOD=Snifflesv1.0.12;CHR2=chr27;END=20994412;STD_quant_start=3.591657;STD_quant_stop=3.781534;Kurtosis_quant_start=4.086837;Kurtosis_quant_stop=2.635420;SVTYPE=INS;SUPTYPE=AL;SVLEN=31;STRANDS=+-;STRANDS2=9,9,9,9;RE=18;REF_strand=42,58;Strandbias_pval=0.608815;AF=0.152542	GT:DR:DV	0/0:100:18
chr27	20994627	79953	ACACGAATTTTCTTTTTTTTTTTTTTTTTTTTTTAATTTATTTATGATAGTCACACAGAGTGAGAGGCAGAGACACAGGCAGAGGGAGAAGCAGGCTCCATGCACCGGGAGCCTGATGTGGGATTCGATCCCAGGTCTCCAGGATCGCGCCCTGGGCCAAAGGCAGGCGCCAAACTGCTGCGCCACCCAGGGATCCCTA	N	.	PASS	PRECISE;SVMETHOD=Snifflesv1.0.12;CHR2=chr27;END=20994821;STD_quant_start=2.772634;STD_quant_stop=1.658312;Kurtosis_quant_start=-1.826575;Kurtosis_quant_stop=-1.204424;SVTYPE=DEL;SUPTYPE=AL;SVLEN=-194;STRANDS=+-;STRANDS2=17,15,17,15;RE=32;REF_strand=43,59;Strandbias_pval=0.312199;AF=0.238806	GT:DR:DV	0/0:102:32
chr27	21030375	79954	N	TTAAAAAAGAATTTTTATTTTACTATACTATATAATCTATA	.	PASS	PRECISE;SVMETHOD=Snifflesv1.0.12;CHR2=chr27;END=21030381;STD_quant_start=3.343923;STD_quant_stop=4.332751;Kurtosis_quant_start=6.032791;Kurtosis_quant_stop=5.593522;SVTYPE=INS;SUPTYPE=AL;SVLEN=37;STRANDS=+-;STRANDS2=27,17,27,17;RE=44;REF_strand=44,40;Strandbias_pval=0.355175;AF=0.34375	GT:DR:DV	0/1:84:44
chr27	21044029	79955	CCATTTAATTTTGGTCTGTTTTGTCTGTTGTCTTA	N	.	PASS	PRECISE;SVMETHOD=Snifflesv1.0.12;CHR2=chr27;END=21044064;STD_quant_start=0.683130;STD_quant_stop=0.000000;Kurtosis_quant_start=-0.886108;Kurtosis_quant_stop=-1.373592;SVTYPE=DEL;SUPTYPE=AL;SVLEN=-35;STRANDS=+-;STRANDS2=15,15,15,15;RE=30;REF_strand=41,39;Strandbias_pval=1;AF=0.272727	GT:DR:DV	0/0:80:30
chr27	21047678	79956	N	TTTTTATATAATTTTTTTTTTTTTTTAAAGAGTTTATTTATTTATTCATGATGTCCGAAAGAGAGAGAGGCAGAGAACACAGCAGAGGGAGAAGCAAGGCCCGCCATGCACCGGAGCCCGAGTGGATTCGATCCCGGTCCTCCAGAGATCGCGCCCTGGCCAAAGGCAGGCGCCAAACCGCTGCGCCACCCAGGGAGCCCCTAAAAAATTTTTTA	.	PASS	PRECISE;SVMETHOD=Snifflesv1.0.12;CHR2=chr27;END=21047678;STD_quant_start=0.447214;STD_quant_stop=5.000000;Kurtosis_quant_start=5.863593;Kurtosis_quant_stop=-0.108454;SVTYPE=INS;SUPTYPE=AL;SVLEN=224;STRANDS=+-;STRANDS2=10,11,10,11;RE=21;REF_strand=48,37;Strandbias_pval=0.475698;AF=0.198113	GT:DR:DV	0/0:85:21
chr27	21083973	79957	N	TCCAAGTCGCCCTACGTTAGTTTTTTTTTTTTTTTTTTTTT	.	PASS	PRECISE;SVMETHOD=Snifflesv1.0.12;CHR2=chr27;END=21083978;STD_quant_start=0.000000;STD_quant_stop=3.728270;Kurtosis_quant_start=6.689128;Kurtosis_quant_stop=6.633417;SVTYPE=INS;SUPTYPE=AL;SVLEN=32;STRANDS=+-;STRANDS2=10,7,10,7;RE=17;REF_strand=48,50;Strandbias_pval=0.600622;AF=0.147826	GT:DR:DV	0/0:98:17
chr27	21090000	79958	N	TCGGGCTACCGGTGCATGGAGCCTGCTTCTCCCATCTTCCTGGGTCTCTGCCTCGCTCTACTCTCCGCTCTCTCTTGTGATCTAACATAATAAATAAAAAATAAAATAAATAAATTAAATAAAAAAGAAATAGAACCTTTATTTATTCATGAGAGA	.	PASS	PRECISE;SVMETHOD=Snifflesv1.0.12;CHR2=chr27;END=21089999;STD_quant_start=1.788854;STD_quant_stop=5.813777;Kurtosis_quant_start=5.470215;Kurtosis_quant_stop=3.644285;SVTYPE=INS;SUPTYPE=AL;SVLEN=156;STRANDS=+-;STRANDS2=8,11,8,11;RE=19;REF_strand=42,38;Strandbias_pval=0.453912;AF=0.191919	GT:DR:DV	0/0:80:19
chr27	21140407	79959	N	CCCCCGTCGGGCTCCCGGGCATGGAAGCTGATTCTCCTCTGCTATGTCTCTGCCTCTCTCTCTCTCTCTCTCTGTGACTATCATAAATAAAAAAAAAAAAAAACATATATTAAAAAAAAAAAAAAAAAAAAAAAAAAA	.	PASS	PRECISE;SVMETHOD=Snifflesv1.0.12;CHR2=chr27;END=21140407;STD_quant_start=1.449138;STD_quant_stop=4.571652;Kurtosis_quant_start=6.252594;Kurtosis_quant_stop=5.853564;SVTYPE=INS;SUPTYPE=AL;SVLEN=143;STRANDS=+-;STRANDS2=5,10,5,10;RE=15;REF_strand=48,49;Strandbias_pval=0.278633;AF=0.133929	GT:DR:DV	0/0:97:15
chr27	21142351	79960	N	AACTTTAAAAATAGTGCTCGCTTTGGCAGCACACGCTACTAAAAAA	.	PASS	PRECISE;SVMETHOD=Snifflesv1.0.12;CHR2=chr27;END=21142351;STD_quant_start=0.971825;STD_quant_stop=2.763854;Kurtosis_quant_start=10.464770;Kurtosis_quant_stop=9.959774;SVTYPE=INS;SUPTYPE=AL;SVLEN=46;STRANDS=+-;STRANDS2=33,39,33,39;RE=72;REF_strand=44,47;Strandbias_pval=0.755028;AF=0.441718	GT:DR:DV	0/1:91:72
chr27	21161573	79961	N	CGCTTTGGCTCTTGTTCGGGCTCGCGCTGGGCTCTCGTTGGGTCT	.	PASS	PRECISE;SVMETHOD=Snifflesv1.0.12;CHR2=chr27;END=21161573;STD_quant_start=0.462910;STD_quant_stop=3.674235;Kurtosis_quant_start=2.018057;Kurtosis_quant_stop=-0.876602;SVTYPE=INS;SUPTYPE=AL;SVLEN=47;STRANDS=+-;STRANDS2=31,26,31,26;RE=57;REF_strand=47,43;Strandbias_pval=0.865905;AF=0.387755	GT:DR:DV	0/1:90:57
chr27	21161983	79962	N	GAAGCTAGATAATGCTAGATAGATAGATAGTATAGATAGTAGATA	.	PASS	PRECISE;SVMETHOD=Snifflesv1.0.12;CHR2=chr27;END=21161984;STD_quant_start=2.196836;STD_quant_stop=2.734641;Kurtosis_quant_start=19.840924;Kurtosis_quant_stop=-1.665027;SVTYPE=INS;SUPTYPE=AL;SVLEN=45;STRANDS=+-;STRANDS2=24,23,24,23;RE=47;REF_strand=44,40;Strandbias_pval=1;AF=0.358779	GT:DR:DV	0/1:84:47
chr27	21169757	79963	N	AACAGTATGAAAAAAAAAAACAAAAAACAAAAAAAAAAAACAAACAAAAACAAAAAAAAACAAAAAAAAAAAAAAAAACAAAGT	.	PASS	PRECISE;SVMETHOD=Snifflesv1.0.12;CHR2=chr27;END=21169756;STD_quant_start=5.916080;STD_quant_stop=3.660601;Kurtosis_quant_start=-2.062093;Kurtosis_quant_stop=2.457355;SVTYPE=INS;SUPTYPE=AL;SVLEN=84;STRANDS=+-;STRANDS2=8,7,8,7;RE=15;REF_strand=39,50;Strandbias_pval=0.579699;AF=0.144231	GT:DR:DV	0/0:89:15
chr27	21182966	79964	N	GCCAAAGATGAAGGGAGGGATCCCTGGGTGGCGAACAGCCGGTTTTAGTGCCTGCCTTTGGCACCGGGCGCGTCCTGTAGATTCCCGGGATCGAATCCCACGGTGCCAGGCGCCCCCGTGCATGGAGCCTGCGTCTCCCGCTACTGTGTCTCTGCTCTCTCTCCTCCACTGTGTGCCTATCATAATAAATAAAATTAAAAAAATCAATAAATAAAATAAATAAAATAA	.	PASS	PRECISE;SVMETHOD=Snifflesv1.0.12;CHR2=chr27;END=21182973;STD_quant_start=0.866025;STD_quant_stop=2.291288;Kurtosis_quant_start=10.817099;Kurtosis_quant_stop=12.812062;SVTYPE=INS;SUPTYPE=AL;SVLEN=231;STRANDS=+-;STRANDS2=19,14,19,14;RE=33;REF_strand=54,44;Strandbias_pval=0.841907;AF=0.251908	GT:DR:DV	0/0:98:33
chr27	21219259	79965	N	AAAAAAAGAAAGGGACAAACGAAAGGGAAAGACAAAAGAAGGCACAAAGCCAAGCAC	.	FAIL_NOTPRECISE	IMPRECISE;SVMETHOD=Snifflesv1.0.12;CHR2=chr27;END=21219266;STD_quant_start=12.280065;STD_quant_stop=11.743083;Kurtosis_quant_start=5.977537;Kurtosis_quant_stop=1.532569;SVTYPE=INS;SUPTYPE=AL;SVLEN=45;STRANDS=+-;STRANDS2=18,22,18,22;RE=40;REF_strand=42,41;Strandbias_pval=0.570714;AF=0.325203	GT:DR:DV	0/1:83:40
chr27	21220846	79966	AAATATAAAGATTATATTTATCTTTAAATATAAAGATATTTAAATA	N	.	PASS	PRECISE;SVMETHOD=Snifflesv1.0.12;CHR2=chr27;END=21220892;STD_quant_start=0.577350;STD_quant_stop=0.483046;Kurtosis_quant_start=0.405217;Kurtosis_quant_stop=1.027793;SVTYPE=DEL;SUPTYPE=AL;SVLEN=-46;STRANDS=+-;STRANDS2=29,31,29,31;RE=60;REF_strand=47,44;Strandbias_pval=0.74083;AF=0.397351	GT:DR:DV	0/1:91:60
chr27	21221816	79967	N	AATAAATTATATTATTGTGTGTGTTAGTATATAAGACACATATGTTTTGCATAACTGAGTTAAATTCAGACAAAGGAAGGCATTCATTTTGC	.	PASS	PRECISE;SVMETHOD=Snifflesv1.0.12;CHR2=chr27;END=21221822;STD_quant_start=0.000000;STD_quant_stop=2.701851;Kurtosis_quant_start=21.867810;Kurtosis_quant_stop=2.733442;SVTYPE=INS;SUPTYPE=AL;SVLEN=88;STRANDS=+-;STRANDS2=31,30,31,30;RE=61;REF_strand=47,39;Strandbias_pval=0.73769;AF=0.414966	GT:DR:DV	0/1:86:61
chr27	21222940	79968	N	AAATAAAAGTACGAGTTCCGAAAAGAAAAATGAAAAATAG	.	PASS	PRECISE;SVMETHOD=Snifflesv1.0.12;CHR2=chr27;END=21222946;STD_quant_start=1.693123;STD_quant_stop=2.639444;Kurtosis_quant_start=14.671657;Kurtosis_quant_stop=13.972453;SVTYPE=INS;SUPTYPE=AL;SVLEN=34;STRANDS=+-;STRANDS2=35,26,35,26;RE=61;REF_strand=51,39;Strandbias_pval=1;AF=0.403974	GT:DR:DV	0/1:90:61
chr27	21223275	79969	AAAAGTATATCTATTCAGGGAGTCACATAAAGATACTA	N	.	PASS	PRECISE;SVMETHOD=Snifflesv1.0.12;CHR2=chr27;END=21223313;STD_quant_start=0.000000;STD_quant_stop=0.000000;Kurtosis_quant_start=1.674915;Kurtosis_quant_stop=0.080000;SVTYPE=DEL;SUPTYPE=AL;SVLEN=-38;STRANDS=+-;STRANDS2=16,13,16,13;RE=29;REF_strand=49,40;Strandbias_pval=1;AF=0.245763	GT:DR:DV	0/0:89:29
chr27	21264898	79970	N	CAAAGAACTTAAATCAAATAATTTTTTTAAGAAAACACATGAAACCAAACTAACTACCTAA	.	FAIL_NOTPRECISE	IMPRECISE;SVMETHOD=Snifflesv1.0.12;CHR2=chr27;END=21264913;STD_quant_start=14.683848;STD_quant_stop=15.051195;Kurtosis_quant_start=-1.408848;Kurtosis_quant_stop=-1.123133;SVTYPE=INS;SUPTYPE=AL;SVLEN=38;STRANDS=+-;STRANDS2=12,14,12,14;RE=26;REF_strand=50,42;Strandbias_pval=0.509617;AF=0.220339	GT:DR:DV	0/0:92:26
chr27	21267850	79971	N	ATTCCTCCGTTCCCTTTTCCCTCTTTTTCGTTTTTCTCCTCCTCCTTTATTTCTTTCCTCTCTCTTCTTTTGCGTTTTTTCCGTTTCTTTCTGCCCTTTTTCTTTTCCCTTTCCTCTTCCT	.	FAIL_NOTPRECISE	IMPRECISE;SVMETHOD=Snifflesv1.0.12;CHR2=chr27;END=21267849;STD_quant_start=15.757538;STD_quant_stop=36.031930;Kurtosis_quant_start=-0.773861;Kurtosis_quant_stop=1.596669;SVTYPE=INS;SUPTYPE=AL;SVLEN=121;STRANDS=+-;STRANDS2=14,1,14,1;RE=15;REF_strand=40,44;Strandbias_pval=0.00124699;AF=0.151515	GT:DR:DV	0/0:84:15
chr27	21318827	79972	N	AGCACAGAATAAGGCAAAGAAATAGAAAGAAGGATAGGATCGCGAAGGAAGACAGGCACTGCAATCTCTCTACCTCCAACAGAAAGGAAGGAAGGAAGTGAAAGGACGTAAGC	.	FAIL_NOTPRECISE	IMPRECISE;SVMETHOD=Snifflesv1.0.12;CHR2=chr27;END=21318874;STD_quant_start=54.404963;STD_quant_stop=52.170873;Kurtosis_quant_start=-0.674158;Kurtosis_quant_stop=-1.378780;SVTYPE=INS;SUPTYPE=AL;SVLEN=66;STRANDS=+-;STRANDS2=0,12,0,12;RE=11;REF_strand=37,53;Strandbias_pval=0.00356017;AF=0.108911	GT:DR:DV	0/0:90:11
chr27	21355278	79973	N	ACAAACAAGTTGTCTCCTCTGCTAACTCTGGGAACGACCTAGGGGTTGGTAGAAGGGGAGGGAGGGCGGGGGGTGGGAGTGATATGGGTGACGGGCACTGGGTGTTATTCTGTATGTTAGTAAACGAACACAATAAAAAAAAAAAAAAAATAAAAAAGAAAGCTGCAGGCAAAGACCTCAAACTCCCTTAAATTTAACAAAAAAAAAAAAAAAAAAAAAAAAAACA	.	PASS	PRECISE;SVMETHOD=Snifflesv1.0.12;CHR2=chr27;END=21355280;STD_quant_start=0.597614;STD_quant_stop=6.256425;Kurtosis_quant_start=10.308635;Kurtosis_quant_stop=0.117279;SVTYPE=INS;SUPTYPE=AL;SVLEN=225;STRANDS=+-;STRANDS2=15,13,15,13;RE=28;REF_strand=37,31;Strandbias_pval=1;AF=0.291667	GT:DR:DV	0/0:68:28
chr27	21378981	79974	N	TCTTTAATTAATTAATTAATTAATAAACTGATTTTAGTCATGAAGAAACTTCTAGAG	.	PASS	PRECISE;SVMETHOD=Snifflesv1.0.12;CHR2=chr27;END=21378983;STD_quant_start=1.040833;STD_quant_stop=1.779513;Kurtosis_quant_start=6.289497;Kurtosis_quant_stop=0.634297;SVTYPE=INS;SUPTYPE=AL;SVLEN=55;STRANDS=+-;STRANDS2=17,8,17,8;RE=25;REF_strand=46,42;Strandbias_pval=0.179328;AF=0.221239	GT:DR:DV	0/0:88:25
chr27	21393636	79975	N	CGAAGAAGATAAGTGACCCGAAAGAAGAAGAAGAGAGAACGAAAGGGAGAGCAGACAGAAGG	.	FAIL_NOTPRECISE	IMPRECISE;SVMETHOD=Snifflesv1.0.12;CHR2=chr27;END=21393675;STD_quant_start=36.808966;STD_quant_stop=20.945167;Kurtosis_quant_start=2.603017;Kurtosis_quant_stop=3.716293;SVTYPE=INS;SUPTYPE=AL;SVLEN=39;STRANDS=+-;STRANDS2=1,12,1,12;RE=13;REF_strand=32,31;Strandbias_pval=0.00480177;AF=0.171053	GT:DR:DV	0/0:63:13
chr27	21399270	79976	AAAAAAAAAAAAAAATAAAAAAAAAAAAAAT	N	.	FAIL_NOTPRECISE	IMPRECISE;SVMETHOD=Snifflesv1.0.12;CHR2=chr27;END=21399304;STD_quant_start=11.562872;STD_quant_stop=13.780421;Kurtosis_quant_start=-0.239524;Kurtosis_quant_stop=0.083574;SVTYPE=DEL;SUPTYPE=AL;SVLEN=-34;STRANDS=+-;STRANDS2=6,6,6,6;RE=12;REF_strand=33,48;Strandbias_pval=0.549795;AF=0.129032	GT:DR:DV	0/0:81:12
chr27	21399281	79977	N	TAAAAGAAATAAATAATAAAAAATACGGAGGAAGAACAGGGGGAGGAAAT	.	FAIL_NOTPRECISE	IMPRECISE;SVMETHOD=Snifflesv1.0.12;CHR2=chr27;END=21399280;STD_quant_start=18.275667;STD_quant_stop=12.816006;Kurtosis_quant_start=-1.518604;Kurtosis_quant_stop=-1.478327;SVTYPE=INS;SUPTYPE=AL;SVLEN=50;STRANDS=+-;STRANDS2=8,17,8,17;RE=25;REF_strand=33,48;Strandbias_pval=0.488356;AF=0.235849	GT:DR:DV	0/0:81:25
chr27	21405549	79978	N	TAAAATCCCCCAGAGGCCAAAAAAAAAAAAATAAAATCAAAAATAAAATAAAATAAAATAAACATAAAATCC	.	PASS	PRECISE;SVMETHOD=Snifflesv1.0.12;CHR2=chr27;END=21405557;STD_quant_start=2.848001;STD_quant_stop=3.666667;Kurtosis_quant_start=9.278351;Kurtosis_quant_stop=14.791230;SVTYPE=INS;SUPTYPE=AL;SVLEN=64;STRANDS=+-;STRANDS2=17,19,17,19;RE=36;REF_strand=46,58;Strandbias_pval=0.846461;AF=0.257143	GT:DR:DV	0/0:104:36
chr27	21443723	79979	N	TTTTTTTTATTTTTTTTTTTTTCCTGGAGATAAAATTTTTTATTA	.	PASS	PRECISE;SVMETHOD=Snifflesv1.0.12;CHR2=chr27;END=21443722;STD_quant_start=2.972092;STD_quant_stop=3.937004;Kurtosis_quant_start=0.733623;Kurtosis_quant_stop=1.495888;SVTYPE=INS;SUPTYPE=AL;SVLEN=41;STRANDS=+-;STRANDS2=18,19,18,19;RE=37;REF_strand=50,47;Strandbias_pval=0.847501;AF=0.276119	GT:DR:DV	0/0:97:37
chr27	21455633	79980	N	AGCAAACAATCGTCTCCAAAAAAAAAAAAAAAATAAAAAACAAAAAA	.	PASS	PRECISE;SVMETHOD=Snifflesv1.0.12;CHR2=chr27;END=21455640;STD_quant_start=2.645751;STD_quant_stop=6.090977;Kurtosis_quant_start=-1.650175;Kurtosis_quant_stop=0.404268;SVTYPE=INS;SUPTYPE=AL;SVLEN=47;STRANDS=+-;STRANDS2=10,7,10,7;RE=17;REF_strand=37,32;Strandbias_pval=0.789379;AF=0.197674	GT:DR:DV	0/0:69:17
chr27	21467224	79981	N	GCCAGTAGTGATCATTGCCATGTTTTTTCAGGCCAACGAACA	.	PASS	PRECISE;SVMETHOD=Snifflesv1.0.12;CHR2=chr27;END=21467227;STD_quant_start=8.384510;STD_quant_stop=7.993748;Kurtosis_quant_start=-1.105189;Kurtosis_quant_stop=-1.014852;SVTYPE=INS;SUPTYPE=AL;SVLEN=31;STRANDS=+-;STRANDS2=9,4,9,4;RE=13;REF_strand=40,37;Strandbias_pval=0.368019;AF=0.144444	GT:DR:DV	0/0:77:13
chr27	21477425	79982	N	CTAAATGAGGATCCCTGGTTGTGTGCAGCGGGTTTGGCGCCTGCCCTTGCTCAGGCGCGATCGGAGACCCGGGTCGAATCCCACGTCGGGCTCCGGTGCATGGAGCTGCTTTTTTTTTTTTTTTTTTTTTTCTCCTCTGCCTTGTGTCTCTGCTCTCTCTTTTCTCTCTCTCTTCTCTCCCTCTATGCTGACTATCAAAAAAAAAAAAAAACAACAAAAACAGAAATCAG	.	PASS	PRECISE;SVMETHOD=Snifflesv1.0.12;CHR2=chr27;END=21477432;STD_quant_start=1.732051;STD_quant_stop=4.778424;Kurtosis_quant_start=4.901659;Kurtosis_quant_stop=5.076273;SVTYPE=INS;SUPTYPE=AL;SVLEN=213;STRANDS=+-;STRANDS2=12,13,12,13;RE=25;REF_strand=51,47;Strandbias_pval=0.823648;AF=0.203252	GT:DR:DV	0/0:98:25
chr27	21487328	79983	N	AACCCCCCACGGTTAAAAAAAAAACAAAAAAAA	.	PASS	PRECISE;SVMETHOD=Snifflesv1.0.12;CHR2=chr27;END=21487332;STD_quant_start=1.000000;STD_quant_stop=1.783765;Kurtosis_quant_start=4.028908;Kurtosis_quant_stop=2.730718;SVTYPE=INS;SUPTYPE=AL;SVLEN=33;STRANDS=+-;STRANDS2=9,13,9,13;RE=22;REF_strand=50,58;Strandbias_pval=0.814805;AF=0.169231	GT:DR:DV	0/0:108:22
chr27	21490016	79984	N	ACCAGGTCAGCTATTAGAAATGCAAATACCCACCATTTGCTTCAACGTGGATGGAACTGGGGGGTATTATGCGGAGTGAAGTAGTCAGAAGTCGGAGAAGGACAAACATTATAGGTTTCGCAGTCATTTGGGGAATATAAATAATGTGAAAGGGAAAACTACGGGAAGGGAGAAGAAATGTGTGGGCATATCAGAAAGGGAGACAGCACGTTACGACTGCTAACCTCTGGGAACTAACTAAGGGTGGTAGAAGGGAGGAGGGGCGGGGGGTGGGAGTGAATGGGTGACGGGCACTGGGGGTTATTCTGTATGTTAAGTAAATTGTTAAGAACACATAAAAAATAAATAAATAAAATAAAAGAAATAAATAAATAATAAATAAATAATAAATAATAAAAAGAAT	.	PASS	PRECISE;SVMETHOD=Snifflesv1.0.12;CHR2=chr27;END=21490019;STD_quant_start=1.183216;STD_quant_stop=6.410928;Kurtosis_quant_start=4.855174;Kurtosis_quant_stop=6.728177;SVTYPE=INS;SUPTYPE=AL;SVLEN=403;STRANDS=+-;STRANDS2=8,13,8,13;RE=21;REF_strand=47,58;Strandbias_pval=0.635972;AF=0.166667	GT:DR:DV	0/0:105:21
chr27	21519714	79985	TTCTTCTTTCTTTCTTTCTTTCTTTCTTTCTTTCTTTCTTTCTTTC	N	.	PASS	PRECISE;SVMETHOD=Snifflesv1.0.12;CHR2=chr27;END=21519762;STD_quant_start=5.018149;STD_quant_stop=5.518564;Kurtosis_quant_start=-1.892407;Kurtosis_quant_stop=-1.981205;SVTYPE=DEL;SUPTYPE=AL;SVLEN=-48;STRANDS=+-;STRANDS2=11,11,11,11;RE=22;REF_strand=46,44;Strandbias_pval=1;AF=0.196429	GT:DR:DV	0/0:90:22
chr27	21519768	79986	N	TTTTCTGTTCTTTTTTTCCCTTTTTTCGTATCGTTTCTTTTATACTGTCTTCTTTTCCCTTTCCCCCCTTTCTGTCCTTCTTCG	.	FAIL_NOTPRECISE	IMPRECISE;SVMETHOD=Snifflesv1.0.12;CHR2=chr27;END=21519816;STD_quant_start=7.211103;STD_quant_stop=36.090165;Kurtosis_quant_start=-0.290309;Kurtosis_quant_stop=-1.043516;SVTYPE=INS;SUPTYPE=AL;SVLEN=101;STRANDS=+-;STRANDS2=19,2,19,2;RE=21;REF_strand=45,43;Strandbias_pval=0.00100185;AF=0.192661	GT:DR:DV	0/0:88:21
chr27	21521130	79987	CCTCTAGGGATCCCTGGGTGGCGCAGCGGTTTGGCGCCTGCCTTTGGCCCAGGGCGCGATCCTGGAGACCCGGGATCGAGTCCCACGTCGGGCTCCCGGTGCATGGAGCCTGCTTCTCCCTCTGCCTGTGTCTCTGTGCCTCTCTCTCTCTCTGTGACTATCATAAATAAATAAAAAATTAAAAAAAAAAAAT	N	.	PASS	PRECISE;SVMETHOD=Snifflesv1.0.12;CHR2=chr27;END=21521333;STD_quant_start=4.086563;STD_quant_stop=3.435113;Kurtosis_quant_start=1.541164;Kurtosis_quant_stop=-1.017580;SVTYPE=DEL;SUPTYPE=AL;SVLEN=-203;STRANDS=+-;STRANDS2=10,8,10,8;RE=18;REF_strand=42,45;Strandbias_pval=0.613428;AF=0.171429	GT:DR:DV	0/0:87:18
chr27	21547237	79988	N	AAAAAGAAAGAAAGACAGAATGAAGAAGGGAAAGCAACGAAAAGAGACAGACACGGAAAAGAAGAAAGAAGAAAGGAAAGGAAGAGACGAAGGGGGAAAGAGTGGTAAAAAAGAAGAAAGAGACGGAGA	.	FAIL_NOTPRECISE	IMPRECISE;SVMETHOD=Snifflesv1.0.12;CHR2=chr27;END=21547259;STD_quant_start=26.245000;STD_quant_stop=29.279686;Kurtosis_quant_start=-0.720298;Kurtosis_quant_stop=0.002835;SVTYPE=INS;SUPTYPE=AL;SVLEN=82;STRANDS=+-;STRANDS2=2,21,2,21;RE=21;REF_strand=40,49;Strandbias_pval=0.00131288;AF=0.190909	GT:DR:DV	0/0:89:21
chr27	21551323	79989	N	ACTTCACCACCCCCCCCAACCAACCCCGAACACACAA	.	PASS	PRECISE;SVMETHOD=Snifflesv1.0.12;CHR2=chr27;END=21551330;STD_quant_start=3.670230;STD_quant_stop=4.425860;Kurtosis_quant_start=1.740744;Kurtosis_quant_stop=3.660789;SVTYPE=INS;SUPTYPE=AL;SVLEN=45;STRANDS=+-;STRANDS2=19,16,19,16;RE=35;REF_strand=40,50;Strandbias_pval=0.42509;AF=0.28	GT:DR:DV	0/0:90:35
chr27	21553443	79990	CATACCAGACAAAAAAAAAAGCATACCAGACAAAAAAAAAAAAAAAA	N	.	PASS	PRECISE;SVMETHOD=Snifflesv1.0.12;CHR2=chr27;END=21553496;STD_quant_start=0.632456;STD_quant_stop=4.434712;Kurtosis_quant_start=-1.106734;Kurtosis_quant_stop=-1.924089;SVTYPE=DEL;SUPTYPE=AL;SVLEN=-53;STRANDS=+-;STRANDS2=15,16,15,16;RE=31;REF_strand=39,51;Strandbias_pval=0.678226;AF=0.256198	GT:DR:DV	0/0:90:31
chr27	21593768	79991	N	AGAACACATAACTGGGGAACCCTGGGTGGCGCAGCGGGTTTAGCGCCTGCCTTGTGGCCCAGGGCGGCGATCACCTGGTAGACCGCGGGATCAGAAATCCCACGTCGGTCTCCCGGTGGCAAGGAGCCTGCTTCTTCCGCTGCCTATGTCCTCTGCCTCTCTCTCTCTCTTACTAATCATAGAATAATAAAATGAAATAAATAAATAAAAATAAATAAATAGAAGTTTAAAACAAAAAAAAAAAAGAAAATGAAAAAAATAAAAAAATTTAAAGTTTCTGCAGTTTAAAAAAAACAACAAA	.	PASS	PRECISE;SVMETHOD=Snifflesv1.0.12;CHR2=chr27;END=21593772;STD_quant_start=5.019960;STD_quant_stop=4.595650;Kurtosis_quant_start=16.659629;Kurtosis_quant_stop=5.239530;SVTYPE=INS;SUPTYPE=AL,SR;SVLEN=268;STRANDS=+-;STRANDS2=26,24,26,24;RE=50;REF_strand=59,61;Strandbias_pval=0.866448;AF=0.294118	GT:DR:DV	0/0:120:50
chr27	21594012	79992	GAAATTTATCAGCAGCAATATTATCCTTCCTTCAGGAAGGACA	N	.	PASS	PRECISE;SVMETHOD=Snifflesv1.0.12;CHR2=chr27;END=21594057;STD_quant_start=2.878492;STD_quant_stop=3.408672;Kurtosis_quant_start=-1.803822;Kurtosis_quant_stop=-1.864504;SVTYPE=DEL;SUPTYPE=AL;SVLEN=-45;STRANDS=+-;STRANDS2=22,20,22,20;RE=42;REF_strand=60,60;Strandbias_pval=0.858482;AF=0.259259	GT:DR:DV	0/0:120:42
chr27	21601833	79993	N	AAGCATTAACGATGACCAAAAAAAAAAACAAAAAAAAAAAAAAAAACAA	.	PASS	PRECISE;SVMETHOD=Snifflesv1.0.12;CHR2=chr27;END=21601840;STD_quant_start=3.351909;STD_quant_stop=5.482593;Kurtosis_quant_start=12.246199;Kurtosis_quant_stop=1.910360;SVTYPE=INS;SUPTYPE=AL;SVLEN=53;STRANDS=+-;STRANDS2=17,18,17,18;RE=35;REF_strand=51,48;Strandbias_pval=0.844946;AF=0.261194	GT:DR:DV	0/0:99:35
chr27	21622832	79994	N	TAAAAAATATTCCGGAAAAAAAAAAAATAAAAAAAAAATAAAAAAATAAAAAA	.	PASS	PRECISE;SVMETHOD=Snifflesv1.0.12;CHR2=chr27;END=21622848;STD_quant_start=6.360938;STD_quant_stop=4.557327;Kurtosis_quant_start=1.909365;Kurtosis_quant_stop=2.255842;SVTYPE=INS;SUPTYPE=AL;SVLEN=51;STRANDS=+-;STRANDS2=13,13,13,13;RE=26;REF_strand=40,46;Strandbias_pval=0.824441;AF=0.232143	GT:DR:DV	0/0:86:26
chr27	21625547	79995	N	CTTTCTTTCTTCTTTCTTTTTTTTTTTTTGTCTTTTTTTT	.	PASS	PRECISE;SVMETHOD=Snifflesv1.0.12;CHR2=chr27;END=21625549;STD_quant_start=0.577350;STD_quant_stop=8.310636;Kurtosis_quant_start=4.285437;Kurtosis_quant_stop=0.860180;SVTYPE=INS;SUPTYPE=AL;SVLEN=63;STRANDS=+-;STRANDS2=17,14,17,14;RE=31;REF_strand=43,49;Strandbias_pval=0.534064;AF=0.252033	GT:DR:DV	0/0:92:31
chr27	21646367	79996	N	AAATTACATGAGGGATCCCTGGGTGGCGCAGCGGTTTGGGCGGGGGGCCTGCCTTGCCCATAATCGCTATCCGGGATACCCGGGATCGGTCCGCATCGGGCTCCCGGACATTGGAGCACGCTTTCTTCCCTCTGTACCTGTGTACTACTAAGCACAAGAAAAGTCTCGCGCTCGCTAGTGACTATCATCAATAAAAAGTAAAAAAAATAATAATAAG	.	PASS	PRECISE;SVMETHOD=Snifflesv1.0.12;CHR2=chr27;END=21646373;STD_quant_start=3.847077;STD_quant_stop=6.713171;Kurtosis_quant_start=0.454186;Kurtosis_quant_stop=4.882610;SVTYPE=INS;SUPTYPE=AL;SVLEN=211;STRANDS=+-;STRANDS2=12,19,12,19;RE=31;REF_strand=42,53;Strandbias_pval=0.678018;AF=0.246032	GT:DR:DV	0/0:95:31
chr27	21664565	79997	N	TGTGTGTGTTCTGATGTGGTGTTGTGTTGCTGTGTGTTTCTT	.	FAIL_NOTPRECISE	IMPRECISE;SVMETHOD=Snifflesv1.0.12;CHR2=chr27;END=21664569;STD_quant_start=13.315405;STD_quant_stop=14.338759;Kurtosis_quant_start=4.734647;Kurtosis_quant_stop=2.233979;SVTYPE=INS;SUPTYPE=AL;SVLEN=38;STRANDS=+-;STRANDS2=5,9,5,9;RE=14;REF_strand=39,44;Strandbias_pval=0.565062;AF=0.14433	GT:DR:DV	0/0:83:14
chr27	21688246	79998	N	AAACTTCAAATGTGGATCCCCTGGGTGGCGCAGCGCGTTTGGCGCCTGCCTTTGTGCCCAGGGCGCGATCCTGGAGACCCCGGTATCGAATCCAACGTCGGGCTCACGGCTGCCTGGAGCCTGCTTCTCCCTCTGCCTATGTCTATGACTCTTATATATCTCTATCTCTCTCTGTGTGTGTGACTATCCTACATACTAAAATTACAAACAAAAAAA	.	PASS	PRECISE;SVMETHOD=Snifflesv1.0.12;CHR2=chr27;END=21688246;STD_quant_start=3.646917;STD_quant_stop=8.246211;Kurtosis_quant_start=5.884150;Kurtosis_quant_stop=2.349521;SVTYPE=INS;SUPTYPE=AL;SVLEN=222;STRANDS=+-;STRANDS2=10,8,10,8;RE=18;REF_strand=41,42;Strandbias_pval=0.795729;AF=0.178218	GT:DR:DV	0/0:83:18
chr27	21696788	79999	N	GATTACCATCTCGGGATCCCTGGGGTGGCGCATGCGGTTTTGGCGCCTGCCTTTGGCCCAGGGTTGCCCGATCCTGGCAGAACGGGGATCGAATCCACATCGGGTTCCCGGTGCCTGGAAGCCTGCTCTCCCTCTGCCGTGTCTCTGCTCTCTCTCTCTCTCTTCTGTGGACTATCATAAATGAAATTTAACAAAAAAAAAAAAAAAAAAAA	.	PASS	PRECISE;SVMETHOD=Snifflesv1.0.12;CHR2=chr27;END=21696795;STD_quant_start=2.046338;STD_quant_stop=4.264681;Kurtosis_quant_start=4.883653;Kurtosis_quant_stop=3.178248;SVTYPE=INS;SUPTYPE=AL;SVLEN=210;STRANDS=+-;STRANDS2=17,15,17,15;RE=32;REF_strand=54,51;Strandbias_pval=1;AF=0.233577	GT:DR:DV	0/0:105:32
chr27	21708730	80000	N	AGTTTTTTTTATTTTTTAATTTTTTTTTTAAGATATTGATTTATTCAGGATAGTCAGAGAGAAGAGAGAGAGAAGGCGAGACACAGGCAGAGGGAGAAGCAGGCTCCATGCACCGGAGCCCGAGGTGGGACTAACGCCCGGGTCTCCAGGATCGCCGCCCTGGGCCAAAGGCAGAGCGCCAAACCGCTGCGCCACACCCAGGATCCCAAAAAAAATTG	.	PASS	PRECISE;SVMETHOD=Snifflesv1.0.12;CHR2=chr27;END=21708729;STD_quant_start=5.291503;STD_quant_stop=6.488451;Kurtosis_quant_start=-2.005375;Kurtosis_quant_stop=-1.875200;SVTYPE=INS;SUPTYPE=AL;SVLEN=222;STRANDS=+-;STRANDS2=9,8,9,8;RE=17;REF_strand=44,41;Strandbias_pval=1;AF=0.166667	GT:DR:DV	0/0:85:17
chr27	21712661	80001	N	CGGGATCCCTTGGTGGCGCAGCGTTTTGCGCCTGCCCTTTGGCCAGGGCTGCGATCTGGAGACCCGGGACCGAATCCCACATCGGGCTCCTGGTGGCCTGGAGCCTGCTTATCCCTCTGCCTGTGTCTCTGCCTCTCTCTCTCTGTTTGTGTGCCTTTCATAACTAAATAAAATAAACAACATTTAAAAAAAGGAACATAAACATTTAAAAAAAAATAGCTGCTGAAT	.	PASS	PRECISE;SVMETHOD=Snifflesv1.0.12;CHR2=chr27;END=21712667;STD_quant_start=0.948683;STD_quant_stop=4.483302;Kurtosis_quant_start=6.653800;Kurtosis_quant_stop=4.167547;SVTYPE=INS;SUPTYPE=AL;SVLEN=237;STRANDS=+-;STRANDS2=10,11,10,11;RE=21;REF_strand=45,42;Strandbias_pval=0.810327;AF=0.194444	GT:DR:DV	0/0:87:21
chr27	21720878	80002	N	TATTCTTTCTGGGATCCCTGGGTGGCGGCAGTGACGTGGTTTTAGAGCCTGCATTTGGCCAAGGGCGAGATACTGAAGACCGGATCGAATCCACCGGTCAGGCTCCCGGTGCATGGAGCCGTTCTCCTCTGCCTGTGTCTCTGATCTCTCTCTCTCTCTCTGGGACTATCAAAAAATAATAAAAAATTAAAAAAAAAAAAACAT	.	PASS	PRECISE;SVMETHOD=Snifflesv1.0.12;CHR2=chr27;END=21720881;STD_quant_start=1.732051;STD_quant_stop=4.140393;Kurtosis_quant_start=8.971803;Kurtosis_quant_stop=0.221696;SVTYPE=INS;SUPTYPE=AL;SVLEN=205;STRANDS=+-;STRANDS2=15,14,15,14;RE=29;REF_strand=39,45;Strandbias_pval=0.67027;AF=0.256637	GT:DR:DV	0/0:84:29
chr27	21728860	80003	N	TGCACCTGCATGGAGCCTGCTTCTCTATACTGCCATGTCTCGCTTCTCTCTCTCTGTGTTCCTCATGCATAAATAAAATCTTTTAAAAAATTCAAAACTATTACCTTTTTGATTTACTAACTACCCATATAGCTTGTTTTTTTTTTCTCTTTCTCTTCTTTTTCTTGATCTATCCATTCCTGTTGTCAGCCTACACAATTTATGGCTTACAAAATGATTTCAAACGTTGGTAAGATGCATTCCCCGCCCCCTTTTCTTTAAGATTCATTTCATTTATCATGAAGAGATACACATGCAGGGAGCTGATGTTGCGGACTCAGATCCCAGGACCTCCAGGAATATTACGGGGCTGAAGGCAGGCACTAAACGCTACGCCACCCAGGGATCCCCCAATGTACTCCCCTTTTATTACTTCCTAAAAGGTTTAAAAACACAGCCCTTTGTTTTATTTTAGTTTTTAAAGATTTTATTTATTTTGAGCGCGAGTGCATGAGGGCCAGGGGGGGGGGTGCGGTTGGAGGAAGCAGCGGGATAAGCCACACTCTCCACTGATGAAGGTTTGACTAAGGCCCCCAAGCTCTGAACTGAACTGAA	.	PASS	PRECISE;SVMETHOD=Snifflesv1.0.12;CHR2=chr27;END=21728859;STD_quant_start=0.242536;STD_quant_stop=7.903834;Kurtosis_quant_start=2.501792;Kurtosis_quant_stop=2.514614;SVTYPE=INS;SUPTYPE=AL,SR;SVLEN=632;STRANDS=+-;STRANDS2=16,18,16,18;RE=34;REF_strand=30,30;Strandbias_pval=0.832218;AF=0.361702	GT:DR:DV	0/1:60:34
chr27	21802134	80004	N	CTTTATCCTATTCTTTTTTATTTTAATTTTTTTTTTTTATTTTTTATTTTTTTTATTTC	.	PASS	PRECISE;SVMETHOD=Snifflesv1.0.12;CHR2=chr27;END=21802139;STD_quant_start=3.617089;STD_quant_stop=5.909033;Kurtosis_quant_start=1.811289;Kurtosis_quant_stop=0.889802;SVTYPE=INS;SUPTYPE=AL;SVLEN=54;STRANDS=+-;STRANDS2=12,12,12,12;RE=24;REF_strand=42,39;Strandbias_pval=1;AF=0.228571	GT:DR:DV	0/0:81:24
chr27	21839858	80005	N	TTAGGTTGTCTTTTTTTTTTTTTAATTTTATTTTATTTATTTATGATTGTTCACATAGAGAGAGAGCGAGAGGCAGAGACACAGGCAGAGTGGACGAGCAGGCTCCATGACCGGAGCCGATGTGGGCTCGATCCCGGGTACTCCAGTCTCGTGCCTGGGCCAAAGCGCAGGGCGCCAAACCGCTGCGCACCACGGGATCC	.	PASS	PRECISE;SVMETHOD=Snifflesv1.0.12;CHR2=chr27;END=21839862;STD_quant_start=6.485561;STD_quant_stop=7.167636;Kurtosis_quant_start=0.834055;Kurtosis_quant_stop=0.628873;SVTYPE=INS;SUPTYPE=AL;SVLEN=204;STRANDS=+-;STRANDS2=17,15,17,15;RE=32;REF_strand=33,41;Strandbias_pval=0.52559;AF=0.301887	GT:DR:DV	0/1:74:32
chr27	21846077	80006	N	ATATATATGTATTAGTCTATATTATATTATATACTATTGAGA	.	PASS	PRECISE;SVMETHOD=Snifflesv1.0.12;CHR2=chr27;END=21846081;STD_quant_start=2.607681;STD_quant_stop=4.012481;Kurtosis_quant_start=2.125319;Kurtosis_quant_stop=-0.885612;SVTYPE=INS;SUPTYPE=AL;SVLEN=36;STRANDS=+-;STRANDS2=9,11,9,11;RE=20;REF_strand=38,48;Strandbias_pval=1;AF=0.188679	GT:DR:DV	0/0:86:20
chr27	21856755	80007	N	<DEL>	.	PASS	PRECISE;SVMETHOD=Snifflesv1.0.12;CHR2=chr27;END=21863161;STD_quant_start=0.707107;STD_quant_stop=2.449490;Kurtosis_quant_start=3.003903;Kurtosis_quant_stop=1.401806;SVTYPE=DEL;SUPTYPE=SR;SVLEN=-6406;STRANDS=+-;STRANDS2=7,7,7,7;RE=14;REF_strand=37,37;Strandbias_pval=1;AF=0.159091	GT:DR:DV	0/0:74:14
chr27	21862434	80008	CCGCGCAGCCCCCTCCGCGGAGCCGCCGCCCGAGCCCCTCCGAGCTGCTCCTGGAACCGCGCAGCCCCCTCTGTACGGAGCCTCTTCCTCCGCCCGAGTCCCCCCGAGCTGCTCCCGGGGCCACGCAGCCCCCTCCGCGGAGCCGCCGCCCGAGCCCCTCCAGCTGCTCCGGGTCCCGCCGGGTCCCGCCGTGCGCGCTGCAGCCCTTGGGGAGCTCGGCGCACTCTCCCGGGGCGCAGGTGTCTGTTACTGTCCCGGGGAGCCCGAGGGCATCCCCGCCCTCCTGGGTCCTGCTCCACCTCCCCACGAGCCCCTTTCCCCCGGGAAGGTCGGTGCAGCTCCTGCTCCTCCGGGACGGGGCTCTCCTGTCCTGGGGACACTCGCCCCGGCCTCAGCCCGGCTCCTCGCGGGGCCCCTCCCCCTTGGAGGCCTTTGTTCCTTTATTTCTTTTTCCCCGTCTTCCTACCTTGATAGAAGCGCGAACTCTTCTCACTGTAGCATTCCAGCTGGTCTCTCTTTAAATCTCAGGCCGAATTCATAGATTTTCAGGATAATTTGAAGGTTTTCTAGGTAGTTTGGTGGAGACAGGTGATTTAGAGACCCTACTCTTCCGCCATCTTGCTCCTCCCTCATTATACGATTTTTAAATAGCACAATAGTTAATTTTATCAT	N	.	FAIL_NOTPRECISE	IMPRECISE;SVMETHOD=Snifflesv1.0.12;CHR2=chr27;END=21863156;STD_quant_start=118.547881;STD_quant_stop=251.888666;Kurtosis_quant_start=-0.635728;Kurtosis_quant_stop=3.787386;SVTYPE=DEL;SUPTYPE=AL;SVLEN=-722;STRANDS=+-;STRANDS2=6,4,6,4;RE=10;REF_strand=28,20;Strandbias_pval=1;AF=0.172414	GT:DR:DV	0/0:48:10
chr27	21867088	80009	TCGTGTGCCAGGGATCCCTGGGTGGCGCAGCGGTTTGGCGCCTGCCTTTGACCCGGGGCCCGATCCTGGAGACCTGGGATCGAATCCCACGTTGGGCTCCCAGTGCATGGAGCCTGCTTCTCCCTCTGCCTATGTCTCTGCCTCTCTCTCTCTGTGTGTGACTATCATAAATAAATAAAAAACAAACAAACAAAAAAAACC	N	.	PASS	PRECISE;SVMETHOD=Snifflesv1.0.12;CHR2=chr27;END=21867293;STD_quant_start=1.632993;STD_quant_stop=1.130388;Kurtosis_quant_start=-1.336762;Kurtosis_quant_stop=-1.521307;SVTYPE=DEL;SUPTYPE=AL;SVLEN=-205;STRANDS=+-;STRANDS2=19,17,19,17;RE=36;REF_strand=43,43;Strandbias_pval=0.843898;AF=0.295082	GT:DR:DV	0/0:86:36
chr27	21868555	80010	N	ATCTGGTTCCTTATTTGAACCATTTGTTCAAA	.	PASS	PRECISE;SVMETHOD=Snifflesv1.0.12;CHR2=chr27;END=21868555;STD_quant_start=0.000000;STD_quant_stop=0.872872;Kurtosis_quant_start=14.125967;Kurtosis_quant_stop=12.903075;SVTYPE=INS;SUPTYPE=AL;SVLEN=32;STRANDS=+-;STRANDS2=21,21,21,21;RE=42;REF_strand=47,51;Strandbias_pval=0.855284;AF=0.3	GT:DR:DV	0/0:98:42
chr27	21896900	80011	N	AGTGTAATATATAGATAATATATTTTTAAAATTGTATGTATTTATGATAGAGCAGAGGAGGCGCAGAGACCAGGCAAGAAGGGAGAAGCAGTCTCCCATTGCACGCAGGAGCCCGAAATGTGGGATCGATCCCGGGTCTACCAGGATCGGCCCTGGGGCACAAAGGCAAAGCGCCAAACCGCTGCAGAACCCACCCAGGGATACCAAG	.	PASS	PRECISE;SVMETHOD=Snifflesv1.0.12;CHR2=chr27;END=21896908;STD_quant_start=4.472136;STD_quant_stop=5.125693;Kurtosis_quant_start=2.365467;Kurtosis_quant_stop=2.343921;SVTYPE=INS;SUPTYPE=AL,SR;SVLEN=199;STRANDS=+-;STRANDS2=15,7,15,7;RE=22;REF_strand=57,37;Strandbias_pval=0.628165;AF=0.189655	GT:DR:DV	0/0:94:22
chr27	21899264	80012	N	CAGCTCCGTCACTCCCCTCCCCTCCCGCCCCCTCCCCTCCCCGCGGCCCTCCCCTCCCTCCCATCCCTCCCCTCCCCTCCATACCGCCCCTCCCTCACCGCTCCCCTCCCCTACCCGACTCCCCTCCCGCGATCCCCTCCCCGCCCCTTCCCCTCCCCTCCCCTCCTCCCCTCCCCTCCCCTCCCCTCGCCCTCCCCTCCCCTCGCCCTACCCCTCCCCTCCCCATCCCCTCCC	.	FAIL_NOTPRECISE	IMPRECISE;SVMETHOD=Snifflesv1.0.12;CHR2=chr27;END=21899278;STD_quant_start=8.921883;STD_quant_stop=19.555050;Kurtosis_quant_start=6.872322;Kurtosis_quant_stop=6.573436;SVTYPE=INS;SUPTYPE=AL;SVLEN=244;STRANDS=+-;STRANDS2=10,1,10,1;RE=11;REF_strand=46,43;Strandbias_pval=0.0208571;AF=0.11	GT:DR:DV	0/0:89:11
chr27	21919088	80013	N	GCTTATGTTTTTATGTTTTTATTTTTGTTTGTCCTT	.	PASS	PRECISE;SVMETHOD=Snifflesv1.0.12;CHR2=chr27;END=21919090;STD_quant_start=4.979960;STD_quant_stop=4.658326;Kurtosis_quant_start=2.178662;Kurtosis_quant_stop=1.878423;SVTYPE=INS;SUPTYPE=AL;SVLEN=31;STRANDS=+-;STRANDS2=10,5,10,5;RE=15;REF_strand=48,44;Strandbias_pval=0.404346;AF=0.140187	GT:DR:DV	0/0:92:15
chr27	21938540	80014	ATGTCTTCTTTTTTTTTTTTTTTTTTTAAAAAGATTTTATTTATTTATTCATGAGGGACACAGAGAGAAGGAGAGGCAGAGAGACACAGGCAGAGGGAGAAGCAGGCTCCACGCAGGGAGCCCGATGTGGGACTCGATCCCGGGTCTCCAGGATCAGGCCCTGGGCTGAAGGCGGCGCTAAACCGCTGAGCCACCCGGGCTGCCCGGATTG	N	.	PASS	PRECISE;SVMETHOD=Snifflesv1.0.12;CHR2=chr27;END=21938751;STD_quant_start=4.552721;STD_quant_stop=3.516196;Kurtosis_quant_start=2.191435;Kurtosis_quant_stop=-0.312907;SVTYPE=DEL;SUPTYPE=AL;SVLEN=-211;STRANDS=+-;STRANDS2=10,13,10,13;RE=23;REF_strand=54,47;Strandbias_pval=0.489308;AF=0.185484	GT:DR:DV	0/0:101:23
chr27	21965553	80015	TAGTTGTTTTTTTTTTTTTTTAATTTTATTTACTTATGATAGTCACAGAGAGAGACAAAGAGAGAGAGAGGCAGAGACACAGGCAGAGGGAGAAGCAGGCTCCATGCAGGGAGCCCGACGTGGGATTCGACCCTGGGTCTCCAGGATCGCGCCCTGGGCCAAAGGCAGGCGCTAAACCGCTGCACCACCCAGGGATCCCAGCACAG	N	.	PASS	PRECISE;SVMETHOD=Snifflesv1.0.12;CHR2=chr27;END=21965759;STD_quant_start=0.547723;STD_quant_stop=0.000000;Kurtosis_quant_start=-0.153778;Kurtosis_quant_stop=0.732400;SVTYPE=DEL;SUPTYPE=AL;SVLEN=-206;STRANDS=+-;STRANDS2=9,9,9,9;RE=18;REF_strand=57,60;Strandbias_pval=1;AF=0.133333	GT:DR:DV	0/0:117:18
chr27	21982053	80016	ATTTTTTGATTTCTTATTTATTTATGATGGTCCAGAGAGAGTAGAGAGTGAGAGGCGAGACCAGCAGATGGGAAGCAGGCTCCATGCACCGGGAGCCCGATGTGGGATTCGATCCCGGTCTCCAGGTCGCGCCCGGGGAAAGGCAGGCGCCAATCCGCTGCGCACACCCAGGATCCCTCAAA	N	.	PASS	PRECISE;SVMETHOD=Snifflesv1.0.12;CHR2=chr27;END=21982234;STD_quant_start=0.960769;STD_quant_stop=0.679366;Kurtosis_quant_start=-1.006432;Kurtosis_quant_stop=-0.536158;SVTYPE=DEL;SUPTYPE=AL;SVLEN=-181;STRANDS=+-;STRANDS2=13,13,13,13;RE=26;REF_strand=35,34;Strandbias_pval=1;AF=0.273684	GT:DR:DV	0/0:69:26
chr27	21982676	80017	N	AGGGTTGGTAATAATATTATATATATCTGAGCTTTATTATATAGATATCGCTATATATATCTATATTATTATAGATCTATCTATTATAGATTATTATAGAGCTACTTATTAATAAGTAGACAGATATAACACATAACCAGAGCACATCTTTCCCTTATCCATTGCATGCTAGTCAAATATACAGTTACTTCCATATCTTGGATATTGTAAATAATGCTGTGATAAATATATTTAGTTATGCGACCC	.	PASS	PRECISE;SVMETHOD=Snifflesv1.0.12;CHR2=chr27;END=21982676;STD_quant_start=0.000000;STD_quant_stop=2.759599;Kurtosis_quant_start=1.355788;Kurtosis_quant_stop=0.850615;SVTYPE=INS;SUPTYPE=AL;SVLEN=242;STRANDS=+-;STRANDS2=14,12,14,12;RE=26;REF_strand=38,33;Strandbias_pval=1;AF=0.268041	GT:DR:DV	0/0:71:26
chr27	21990565	80018	N	GAGGGAGAATCCCCGGTGGCGCAGAGGTGTGGCGCCTGCCGTGGCCCGTGGGGCCGGCGTCCTGGGAGACCCGGGAATCGAGTCCCACGGTCAGGCTCCCGGTGCGGGGAGCCATCTTGCTCCCTCTGCCATGTGTCTCTGCACTCTCTCGTCTGTTGACGATCATAACGAAGAAAATTAAAAAAAGAAAAAGAAAGAGA	.	PASS	PRECISE;SVMETHOD=Snifflesv1.0.12;CHR2=chr27;END=21990564;STD_quant_start=0.919866;STD_quant_stop=3.966203;Kurtosis_quant_start=22.268955;Kurtosis_quant_stop=8.469016;SVTYPE=INS;SUPTYPE=AL;SVLEN=203;STRANDS=+-;STRANDS2=28,24,28,24;RE=52;REF_strand=44,42;Strandbias_pval=0.86069;AF=0.376812	GT:DR:DV	0/1:86:52
chr27	22003438	80019	AAAAAGTAATACAGGGGATCCCTGGGTGGCGCAGTGGTTTGGCGCCTGCCTTTGGCCCAAGGTGCAATCCTGGAGACCTGGAGACCCGGGATCAAATCCCACGTCGGGCTCCCTGCATGGAGCCTGCTTTTCTTCTGCCTGTGTCTCTGCCTCTCTCTCTGCCTCTCTCTCTCTCTCTCTCTGTGACTATCATAAATAAATAAAGAA	N	.	PASS	PRECISE;SVMETHOD=Snifflesv1.0.12;CHR2=chr27;END=22003647;STD_quant_start=0.856349;STD_quant_stop=1.983263;Kurtosis_quant_start=-1.616850;Kurtosis_quant_stop=-1.222304;SVTYPE=DEL;SUPTYPE=AL;SVLEN=-209;STRANDS=+-;STRANDS2=17,13,17,13;RE=30;REF_strand=50,45;Strandbias_pval=0.834106;AF=0.24	GT:DR:DV	0/0:95:30
chr27	22017987	80020	N	AAGACCTGGGGGTTTTCATGTATGTTAGTAAATTGAACACCAAATAAAATAAATTAGAAAAAAAAAAAA	.	PASS	PRECISE;SVMETHOD=Snifflesv1.0.12;CHR2=chr27;END=22017990;STD_quant_start=0.000000;STD_quant_stop=1.882938;Kurtosis_quant_start=6.601322;Kurtosis_quant_stop=5.604162;SVTYPE=INS;SUPTYPE=AL;SVLEN=66;STRANDS=+-;STRANDS2=12,10,12,10;RE=22;REF_strand=47,46;Strandbias_pval=0.81476;AF=0.191304	GT:DR:DV	0/0:93:22
chr27	22047730	80021	TTAAATATAAGATGTAGGGATCCCTGGGTGGCGCAGCGGTTTGGCGCCTGCCTTTGGCCCAGGGCGCGATCCTGGAGACCCGGGATCGAATCCCACATCGGGCTCCCGGTGCATGGAGCCTGCTTCTCCCTCTGCCTGTGTCTCTGCCTCTCTCTCTCTCTCTCTATGTGACTATCATAAATAAATAAAAAAAAAAAATTAAAAAAAAATAAA	N	.	PASS	PRECISE;SVMETHOD=Snifflesv1.0.12;CHR2=chr27;END=22047942;STD_quant_start=0.738549;STD_quant_stop=1.044466;Kurtosis_quant_start=6.523134;Kurtosis_quant_stop=3.197313;SVTYPE=DEL;SUPTYPE=AL;SVLEN=-212;STRANDS=+-;STRANDS2=10,13,10,13;RE=23;REF_strand=45,50;Strandbias_pval=0.817984;AF=0.194915	GT:DR:DV	0/0:95:23
chr27	22075673	80022	N	TTGTAAGGGTTGTAACAGTTATATTTATGTGTAAAACATAGCCCAGAATCTCTGGGCTTTGTCTGTTGGTTGATCTAAAATTTGAAAACCAAAAATTTTCGTATGTACTCTCCACACATTCAATCTAATTTAAATAATACTATATGTACTATTTATAATCATATATACTTAGTTATCTACTTATAACTTTTTTTAAAT	.	PASS	PRECISE;SVMETHOD=Snifflesv1.0.12;CHR2=chr27;END=22075681;STD_quant_start=2.437453;STD_quant_stop=5.093248;Kurtosis_quant_start=13.477365;Kurtosis_quant_stop=7.772302;SVTYPE=INS;SUPTYPE=AL;SVLEN=198;STRANDS=+-;STRANDS2=16,19,16,19;RE=35;REF_strand=46,43;Strandbias_pval=0.690214;AF=0.282258	GT:DR:DV	0/0:89:35
chr27	22084519	80023	TTTCTTTCTTTCTTTCTTTCTTTCCCTTTTTTTCTTTTTCTTTCTTTCTTTCTTTCTTTCTTTCTTTCTTTCCTTCTTCTTCTTCTTTCTTCTTTCTTCTTTCT	N	.	FAIL_NOTPRECISE	IMPRECISE;SVMETHOD=Snifflesv1.0.12;CHR2=chr27;END=22084614;STD_quant_start=24.159884;STD_quant_stop=24.018743;Kurtosis_quant_start=-1.757636;Kurtosis_quant_stop=-1.778422;SVTYPE=DEL;SUPTYPE=AL;SVLEN=-95;STRANDS=+-;STRANDS2=6,10,6,10;RE=16;REF_strand=41,46;Strandbias_pval=0.588898;AF=0.15534	GT:DR:DV	0/0:87:16
chr27	22163666	80024	TATGTGTGTGTGTGTGTGTGTATGTGTGTGTGTGTGTGTG	N	.	PASS	PRECISE;SVMETHOD=Snifflesv1.0.12;CHR2=chr27;END=22163706;STD_quant_start=0.000000;STD_quant_stop=1.125463;Kurtosis_quant_start=0.315562;Kurtosis_quant_stop=-0.190218;SVTYPE=DEL;SUPTYPE=AL;SVLEN=-40;STRANDS=+-;STRANDS2=34,26,34,26;RE=60;REF_strand=53,42;Strandbias_pval=1;AF=0.387097	GT:DR:DV	0/1:95:60
chr27	22285999	80025	N	AACAGCCTAACATGGGAAGCGCCTGGGTGGGGCGGCCCGGGTTGGCGCCTGACCTTTGCCCAGAGGGCGGGATTACTGGAGACCCGGGATACGAGTCCCACGTCGGGCTCAGGTGCATGGGAGCGGCTTCTCCCTCTGCCTGTGTCTCTGACCTCTCTCGCGCTCTCCTGTATGCTAGCATAAATAAAGATAATAAAAAAAAATAAAAAAAAAAAAAACAG	.	PASS	PRECISE;SVMETHOD=Snifflesv1.0.12;CHR2=chr27;END=22286009;STD_quant_start=2.265046;STD_quant_stop=6.861994;Kurtosis_quant_start=7.426496;Kurtosis_quant_stop=2.765310;SVTYPE=INS;SUPTYPE=AL;SVLEN=214;STRANDS=+-;STRANDS2=24,23,24,23;RE=47;REF_strand=43,39;Strandbias_pval=1;AF=0.364341	GT:DR:DV	0/1:82:47
chr27	22288923	80026	N	AGAATTGGCCTTTTTTTTTTTTTTTTTTTTTTTTTTTTGTGGTGTTTTTGTAAAATTGTTTTATGTTATATTATTTATGATAGTCACAGAGAGAGAGAGAGCAGACAACAGCAGAGGGAGAAGGTCAGGCTCCATGCGACCGGGAGCCCGACGGGATTCGATCCCCGGGGCTCCAGGATCGCGCCCTGGGCCAAAGGCAAGGCGCCAAACCGCGCGGGCCACCGACCTCAGGATCCCGTTTTTTTTTTTTTTTTTTTTAAAAATTTTTGTAATTGTTTTTTTAAAATTTTTTT	.	PASS	PRECISE;SVMETHOD=Snifflesv1.0.12;CHR2=chr27;END=22288935;STD_quant_start=2.220039;STD_quant_stop=7.060959;Kurtosis_quant_start=8.762127;Kurtosis_quant_stop=3.380151;SVTYPE=INS;SUPTYPE=AL;SVLEN=293;STRANDS=+-;STRANDS2=11,17,11,17;RE=28;REF_strand=40,43;Strandbias_pval=0.512066;AF=0.252252	GT:DR:DV	0/0:83:28
chr27	22313992	80027	N	GGGCATTTTTGTTTGTTTTTAGTGTTTTTGTAAATTTTTTTGTTATTTAATTTAGGATAGTCAGGAGAGAGAGAGAGAGAAGAGAGGAGAGGCCAGAGGACAGAGGAGGCAGAGGGAGAAGGCAGGCTCCAATGCACCGGGAGCCCGACGTGGGATTTCGTCCTGGGTCTCTCCAGGAGCGAGCCCTGGGCCAAGGCATCGCGCAAACCTCTTGCGCCAGCACCAGGGATCCCAAGAT	.	PASS	PRECISE;SVMETHOD=Snifflesv1.0.12;CHR2=chr27;END=22314002;STD_quant_start=4.573474;STD_quant_stop=4.527693;Kurtosis_quant_start=5.329074;Kurtosis_quant_stop=2.202028;SVTYPE=INS;SUPTYPE=AL;SVLEN=233;STRANDS=+-;STRANDS2=11,13,11,13;RE=24;REF_strand=39,37;Strandbias_pval=0.815259;AF=0.24	GT:DR:DV	0/0:76:24
chr27	22319261	80028	N	TTACTTAGAGAAATCTGCGTCAAGATTCCAGTAT	.	PASS	PRECISE;SVMETHOD=Snifflesv1.0.12;CHR2=chr27;END=22319264;STD_quant_start=0.735980;STD_quant_stop=1.274755;Kurtosis_quant_start=7.097182;Kurtosis_quant_stop=5.937659;SVTYPE=INS;SUPTYPE=AL;SVLEN=31;STRANDS=+-;STRANDS2=25,24,25,24;RE=49;REF_strand=47,48;Strandbias_pval=0.862611;AF=0.340278	GT:DR:DV	0/1:95:49
chr27	22324609	80029	AAAAAAGAGGGCTGGGGCGCAGAGGTTTCGTGTTTGAACCCAGGCGTGATCTGGAAAATCGAATCCACAGTCATGAGCTCTTCACTGCTATGTTGTTTTCATTGAAAGAAAAAGAAATTAAAAAAAAAAAGAAAAACAAAAAAAGG	N	.	PASS	PRECISE;SVMETHOD=Snifflesv1.0.12;CHR2=chr27;END=22324748;STD_quant_start=1.521772;STD_quant_stop=1.235442;Kurtosis_quant_start=-1.584635;Kurtosis_quant_stop=1.423919;SVTYPE=DEL;SUPTYPE=AL;SVLEN=-139;STRANDS=+-;STRANDS2=18,21,18,21;RE=39;REF_strand=38,41;Strandbias_pval=1;AF=0.330508	GT:DR:DV	0/1:79:39
chr27	22324671	80030	N	TCGGTCTCCCCGTTTGCATATGGAGCCCTGCCTTCTCCCTCTGCCTGT	.	PASS	PRECISE;SVMETHOD=Snifflesv1.0.12;CHR2=chr27;END=22324674;STD_quant_start=4.615192;STD_quant_stop=7.867655;Kurtosis_quant_start=-0.972804;Kurtosis_quant_stop=-0.546832;SVTYPE=INS;SUPTYPE=AL;SVLEN=48;STRANDS=+-;STRANDS2=9,9,9,9;RE=18;REF_strand=38,40;Strandbias_pval=1;AF=0.1875	GT:DR:DV	0/0:78:18
chr27	22331317	80031	N	CGGCATGAAAGGGGAAAAAAGACAGACACCGAACAGATACGAACAGAAAGC	.	FAIL_NOTPRECISE	IMPRECISE;SVMETHOD=Snifflesv1.0.12;CHR2=chr27;END=22331330;STD_quant_start=16.483092;STD_quant_stop=17.206886;Kurtosis_quant_start=-1.999364;Kurtosis_quant_stop=-1.779092;SVTYPE=INS;SUPTYPE=AL;SVLEN=36;STRANDS=+-;STRANDS2=3,23,3,23;RE=26;REF_strand=35,45;Strandbias_pval=0.0040536;AF=0.245283	GT:DR:DV	0/0:80:26
chr27	22334347	80032	TTGTTTATTTTATTTTTATTTATTTTTATTTTTTTTTTGTTCCATATTTTATTGAAATAATGTTGTTATGCAGACATAGCCAAATGCAATGTGTAAACTTTCACTGAATTCTGGTTTGAAATAACAAGCTATAAAAGTATTTGGAGGACAAATGGGAAACCTAAACATGCATGATTAGATGACATTAGGGAATTAGTAATTTTATAGTAGTGGTATGTTTTTTTTAGGAAAATGTCATTATTTTTAGGAGAGGCTTGAAGTGTTGAGGGTGATTAAGTATGTCAGCAACATCCAAATGGTTCAGGGGAGAAAGCATATATATATATATACCTACATATATATATATATATATATATATATATATATATATATATATATATATACACACACACACACATACACACAACTATATCTATATACATATATAGATATAAACCAATCATGGCAAAATGTTAACCAGTGTGGAATCTAAGTGGTAGATACACACGTGATCACCCTACAGCCTTTCAATTTCTCTGTTTTTAAAAATGTTCATGATAAAATTTGGGAGAAAAAGTCTTATCTGAGCATTTAAACAGTTTGTAAGAAATGTTCCGTGTGCTAAATCAATTTGAAAGATACATAATTGAATGACTAAAAAATTTTTATATACATTCAATACTGACATGAGCAGCAGAATTTGAGATTGACAAAAACATGATTCATTTAAAAAAAAAAGATTCATTTATAGTATATGCAACTCAGCTCATGACAAAAAGAAATTTATGTACAGAATATAGTGAGACAAATTGTAAGATTTACCTTAGTGCCTAGAGTAACTGAATATATAGGTTCTGTGTGTTCTTGGAC	N	.	PASS	PRECISE;SVMETHOD=Snifflesv1.0.12;CHR2=chr27;END=22335192;STD_quant_start=2.467977;STD_quant_stop=0.000000;Kurtosis_quant_start=5.395403;Kurtosis_quant_stop=4.495481;SVTYPE=DEL;SUPTYPE=AL,SR;SVLEN=-845;STRANDS=+-;STRANDS2=10,12,10,12;RE=22;REF_strand=35,36;Strandbias_pval=0.810465;AF=0.236559	GT:DR:DV	0/0:71:22
chr27	22337767	80033	CAACCATCAACATATAAAACAAAGTAACAATTC	N	.	FAIL_NOTPRECISE	IMPRECISE;SVMETHOD=Snifflesv1.0.12;CHR2=chr27;END=22337800;STD_quant_start=9.746794;STD_quant_stop=10.009995;Kurtosis_quant_start=-1.506510;Kurtosis_quant_stop=-1.170607;SVTYPE=DEL;SUPTYPE=AL;SVLEN=-33;STRANDS=+-;STRANDS2=6,5,6,5;RE=11;REF_strand=54,36;Strandbias_pval=0.753925;AF=0.108911	GT:DR:DV	0/0:90:11
chr27	22338305	80034	AAATAAATGTAAAGAGGGATCCCTGGGTGGCGCAGCGGTTTGGTGCCTGCCTTTGGCCCAGGGCGCGATCCTGGAGACCCGGGATCGAATCCCACATCGGGCTCCCGGTGCATGGAGCCTGCTTCTCCCTCTGCCTGTGTCTCTGCCCCTCTCTATCTCTCTCTTTCTCTCTCTGTGACTACCATAAATAAATAAAAATTAAAAAAAAAAAAGTTTATAAAAAAAAAAAAAAG	N	.	PASS	PRECISE;SVMETHOD=Snifflesv1.0.12;CHR2=chr27;END=22338538;STD_quant_start=2.781518;STD_quant_stop=3.244428;Kurtosis_quant_start=-1.955463;Kurtosis_quant_stop=-1.944557;SVTYPE=DEL;SUPTYPE=AL;SVLEN=-233;STRANDS=+-;STRANDS2=20,19,20,19;RE=39;REF_strand=55,36;Strandbias_pval=0.341084;AF=0.3	GT:DR:DV	0/0:91:39
chr27	22383462	80035	N	TTCTTCTTTCTTTCTTTTTCTTTCTTTCTTTCTTTCTTTTATTTCTTTCTTCTTTC	.	FAIL_NOTPRECISE	IMPRECISE;SVMETHOD=Snifflesv1.0.12;CHR2=chr27;END=22383472;STD_quant_start=1.314257;STD_quant_stop=10.148892;Kurtosis_quant_start=-0.061358;Kurtosis_quant_stop=-1.331376;SVTYPE=INS;SUPTYPE=AL;SVLEN=56;STRANDS=+-;STRANDS2=10,12,10,12;RE=22;REF_strand=52,48;Strandbias_pval=0.641968;AF=0.180328	GT:DR:DV	0/0:100:22
chr27	22432315	80036	N	AACACACAAAAAGAAAAGACGAATAAAAGATAAAAACAATAAGAGAAAAAAAGATCA	.	FAIL_NOTPRECISE	IMPRECISE;SVMETHOD=Snifflesv1.0.12;CHR2=chr27;END=22432317;STD_quant_start=13.729530;STD_quant_stop=14.484474;Kurtosis_quant_start=0.460553;Kurtosis_quant_stop=4.770657;SVTYPE=INS;SUPTYPE=AL;SVLEN=61;STRANDS=+-;STRANDS2=1,14,1,14;RE=15;REF_strand=38,47;Strandbias_pval=0.00781466;AF=0.15	GT:DR:DV	0/0:85:15
chr27	22564068	80037	N	AGATGCCAAAAAAAAAAAAAAAAAAAAAAAAAAAAAACAATTGC	.	PASS	PRECISE;SVMETHOD=Snifflesv1.0.12;CHR2=chr27;END=22564077;STD_quant_start=4.658957;STD_quant_stop=3.977880;Kurtosis_quant_start=13.803951;Kurtosis_quant_stop=12.999393;SVTYPE=INS;SUPTYPE=AL;SVLEN=45;STRANDS=+-;STRANDS2=20,14,20,14;RE=34;REF_strand=63,48;Strandbias_pval=1;AF=0.234483	GT:DR:DV	0/0:111:34
chr27	22575953	80038	TTTTTTTTTTTTATTTTTATTTTTTTTATTTTTTTATTTTTTTAAAGATTTTATTTATTTATTCATGATAGTCACAGAGAGAGAGAGAGAGAGAGAGAGAGAGGCAGAGACACAGGCAGAGGGAGAAGCAGGCTCCATGCACCGGGAGCCCGACGTGGGATTCGATCCCGGGTCTCCAGGATCGCGCCCTGGGCCAAAGGCAGGCGCCAAACCGCTGCGCCACCCAGGGATCCCTCATGTGT	N	.	PASS	PRECISE;SVMETHOD=Snifflesv1.0.12;CHR2=chr27;END=22576186;STD_quant_start=2.236068;STD_quant_stop=4.617162;Kurtosis_quant_start=18.260794;Kurtosis_quant_stop=-2.097935;SVTYPE=DEL;SUPTYPE=AL,SR;SVLEN=-233;STRANDS=+-;STRANDS2=24,20,24,20;RE=44;REF_strand=41,38;Strandbias_pval=0.851392;AF=0.357724	GT:DR:DV	0/1:79:44
chr27	22642254	80039	N	GGTAGAGGATTCTTGTTTTTTTTTAATTTTTTTTTAAGTTAGTTATGATAGTCCAGAGAGAGAGAGAGAGAGAGAGAGAGAGAGAGAGAGGCGAGACACAGGCGAAGGGGAGAAGCAGGCTCCATGGACCCAGAACCCGATGTGGGAATTCGAGCCCGGGTCTCCGGGATCGGCCGTCTCCCACTGGGCCAAAGGCAGGCCCAAACCGCTGCGCTCACCCAGGGACCC	.	PASS	PRECISE;SVMETHOD=Snifflesv1.0.12;CHR2=chr27;END=22642260;STD_quant_start=2.883141;STD_quant_stop=5.208167;Kurtosis_quant_start=28.819660;Kurtosis_quant_stop=6.981089;SVTYPE=INS;SUPTYPE=AL;SVLEN=226;STRANDS=+-;STRANDS2=36,29,36,29;RE=65;REF_strand=60,42;Strandbias_pval=0.748505;AF=0.389222	GT:DR:DV	0/1:102:65
chr27	22652987	80040	N	TTTAATCTTTTTTTTTTTTTTTTTTAATTTTCTATTTATTACCTTATAGGTCACGGAGCAGAGAGGAGAAGATGGCAAGAGAAAAAGGCAGGGGCGACAGCAGGCTCAGGCACAGGGAGCCCCGACGTGGGATCCGCGGGGTGCTCCAGGATCGCGCCCTGGCCAAGGCATGGCGCCAAACCGTTGCGCCACCCATGGAACCCTGAAATG	.	PASS	PRECISE;SVMETHOD=Snifflesv1.0.12;CHR2=chr27;END=22652989;STD_quant_start=2.828427;STD_quant_stop=4.795832;Kurtosis_quant_start=6.463253;Kurtosis_quant_stop=1.042437;SVTYPE=INS;SUPTYPE=AL;SVLEN=208;STRANDS=+-;STRANDS2=11,13,11,13;RE=24;REF_strand=40,40;Strandbias_pval=0.817392;AF=0.230769	GT:DR:DV	0/0:80:24
chr27	22665827	80041	N	AAGAAAAAAAAGAAAAAAAAGAAAAGAAAGAAAAGAAAAGAAAAGAAAAAGAAAAGAAAG	.	FAIL_NOTPRECISE	IMPRECISE;SVMETHOD=Snifflesv1.0.12;CHR2=chr27;END=22665828;STD_quant_start=10.848963;STD_quant_stop=11.423660;Kurtosis_quant_start=4.626097;Kurtosis_quant_stop=4.202296;SVTYPE=INS;SUPTYPE=AL;SVLEN=59;STRANDS=+-;STRANDS2=13,1,13,1;RE=14;REF_strand=29,22;Strandbias_pval=0.0128636;AF=0.215385	GT:DR:DV	0/0:51:14
chr27	22674070	80042	N	TGGGATCCCTGGGTGGCGCCGCGGTTTGGCGCTGCCTTTGCCCAGGGCGCGATCCTGGAGACCCGGGATCGAAATCCCCACATGGGCTCCCGGTGCATGGAGCCGTTCTCCCTCTGCCTGTGTCTCTGCCTCTTCTCTCTCTCTCTCTGTGACTCCTCATGAATAAATAAAAAAAATAAAAAATATTTAAAAAAAAAAAAAAAAAAAAAAAAAAAACAAAAAAAAAAAAAAAAAGAATATTA	.	FAIL_NOTPRECISE	IMPRECISE;SVMETHOD=Snifflesv1.0.12;CHR2=chr27;END=22674069;STD_quant_start=5.338539;STD_quant_stop=24.014579;Kurtosis_quant_start=3.421160;Kurtosis_quant_stop=1.258666;SVTYPE=INS;SUPTYPE=AL;SVLEN=250;STRANDS=+-;STRANDS2=5,9,5,9;RE=14;REF_strand=30,29;Strandbias_pval=0.380042;AF=0.191781	GT:DR:DV	0/0:59:14
chr27	22684072	80043	AAAAAAATAAAAAATAAAAAAAAAATAAAAAAA	N	.	PASS	PRECISE;SVMETHOD=Snifflesv1.0.12;CHR2=chr27;END=22684121;STD_quant_start=3.000000;STD_quant_stop=1.183216;Kurtosis_quant_start=-1.862799;Kurtosis_quant_stop=-1.778218;SVTYPE=DEL;SUPTYPE=AL;SVLEN=-49;STRANDS=+-;STRANDS2=12,9,12,9;RE=21;REF_strand=44,43;Strandbias_pval=0.633647;AF=0.194444	GT:DR:DV	0/0:87:21
chr27	22707348	80044	N	AAGAACGAGCAGAAGACAAAGAACACGAAAAGAGAAAAAAAGTGAAGAAGAAAGAGGATCTAACAAGTTAAGACACGAAGCTTGAAGACATAGGAAAACAAAAAGAGTAAGACAGAGATAATGACGCAGAGAAAATAAAAGACCCAAGAAAAGTACAGAAGAAGGTACA	.	FAIL_NOTPRECISE	IMPRECISE;SVMETHOD=Snifflesv1.0.12;CHR2=chr27;END=22707355;STD_quant_start=31.199359;STD_quant_stop=41.091362;Kurtosis_quant_start=-1.113846;Kurtosis_quant_stop=1.035862;SVTYPE=INS;SUPTYPE=AL;SVLEN=113;STRANDS=+-;STRANDS2=0,16,0,16;RE=14;REF_strand=43,46;Strandbias_pval=0.000137729;AF=0.135922	GT:DR:DV	0/0:89:14
chr27	22761719	80045	N	AGACATTATTCCATATTCTAAAAAAAAAAAAAAAAAAAAA	.	PASS	PRECISE;SVMETHOD=Snifflesv1.0.12;CHR2=chr27;END=22761726;STD_quant_start=2.323790;STD_quant_stop=4.868265;Kurtosis_quant_start=1.709246;Kurtosis_quant_stop=1.830523;SVTYPE=INS;SUPTYPE=AL;SVLEN=32;STRANDS=+-;STRANDS2=12,9,12,9;RE=21;REF_strand=44,32;Strandbias_pval=1;AF=0.216495	GT:DR:DV	0/0:76:21
chr27	22775784	80046	N	TTTGAATAATCGTTTTTATTTTTGTTTTTTTTTTTTTTTTTTTAAAGATTGTAATTATTTATGTTTTTTTTCAAATTTTTATTTTATTTATGAATCACAGAGAGAGAGAGAGAGAGGCAGAGACACAGGCATAGGGAGAAGCAGGCTCCATGCACCGGAAACCCCCTACATGGGATTCGAGCCCGGGTATCCCGGGATCGCGCCTGGGCCAAATGCAGGCGCCAAAACGCTGCGACACCCAGGATCCA	.	PASS	PRECISE;SVMETHOD=Snifflesv1.0.12;CHR2=chr27;END=22775801;STD_quant_start=0.000000;STD_quant_stop=8.290191;Kurtosis_quant_start=7.218094;Kurtosis_quant_stop=-0.433984;SVTYPE=INS;SUPTYPE=AL;SVLEN=247;STRANDS=+-;STRANDS2=13,10,13,10;RE=23;REF_strand=47,40;Strandbias_pval=1;AF=0.209091	GT:DR:DV	0/0:87:23
chr27	22784671	80047	N	CCTCTATCTATCTTATCTTCCATCCATCTCA	.	PASS	PRECISE;SVMETHOD=Snifflesv1.0.12;CHR2=chr27;END=22784673;STD_quant_start=3.882901;STD_quant_stop=3.843076;Kurtosis_quant_start=-0.497107;Kurtosis_quant_stop=-0.952742;SVTYPE=INS;SUPTYPE=AL;SVLEN=32;STRANDS=+-;STRANDS2=12,15,12,15;RE=27;REF_strand=46,62;Strandbias_pval=1;AF=0.2	GT:DR:DV	0/0:108:27
chr27	22818197	80048	AGGAAATGTGGAGAGGGATCCCTGGGTGGCGCAGCGGTTTGGCGCCTGCCTTCGGCCCAGGGCGCGATCCTGGAGACCCGGGATCAAATCCCACGTCGGGCTCCCGGTGCATGGAGCCTGCTTCTCCCTCTGCCTGTGTCTCTGCCTCTCTCTCTCTCTCTCTGTGACTATCATAAATAAATAAAAAAAAAAAAAAATTTAAAAAAAAAAAAAAAAAAAAAAA	N	.	PASS	PRECISE;SVMETHOD=Snifflesv1.0.12;CHR2=chr27;END=22818419;STD_quant_start=0.953463;STD_quant_stop=0.674200;Kurtosis_quant_start=-1.473509;Kurtosis_quant_stop=-1.072531;SVTYPE=DEL;SUPTYPE=AL;SVLEN=-222;STRANDS=+-;STRANDS2=10,12,10,12;RE=22;REF_strand=28,39;Strandbias_pval=0.80721;AF=0.247191	GT:DR:DV	0/0:67:22
chr27	22831662	80049	N	CATCGTTCTTCCTTTTTATTTTTATTTTTTATTTTTTATTTTTTTTTATTTTTTTTATTTTTTTTGT	.	PASS	PRECISE;SVMETHOD=Snifflesv1.0.12;CHR2=chr27;END=22831669;STD_quant_start=3.834058;STD_quant_stop=6.928203;Kurtosis_quant_start=2.229764;Kurtosis_quant_stop=1.806169;SVTYPE=INS;SUPTYPE=AL;SVLEN=60;STRANDS=+-;STRANDS2=6,9,6,9;RE=15;REF_strand=61,52;Strandbias_pval=0.411305;AF=0.117188	GT:DR:DV	0/0:113:15
chr27	22844933	80050	N	GAAAAAAAGTAGAACTGGGATCCCCCTGGGTGGCGGCAGGGGTTGGCCGCCTGCCGTGGCCAAGGGCGCGATCCTGGAGACCCGGAATCGAATCCCACATCGGGATTCCAGTGCAAGGAGCCTGCTGCTCCCTCTGCCTGTGTCTCTGCCTCCTCTCTTTCGCGTCTCTGTGACTAGCTAAATAAATAAAAAGTTGTAAAAAA	.	PASS	PRECISE;SVMETHOD=Snifflesv1.0.12;CHR2=chr27;END=22844938;STD_quant_start=1.440165;STD_quant_stop=4.868645;Kurtosis_quant_start=-1.653915;Kurtosis_quant_stop=-1.552986;SVTYPE=INS;SUPTYPE=AL;SVLEN=207;STRANDS=+-;STRANDS2=31,23,31,23;RE=54;REF_strand=46,40;Strandbias_pval=0.727974;AF=0.385714	GT:DR:DV	0/1:86:54
chr27	22900875	80051	N	TCATGTAAAAAAAAAAATAAAATAAAAAAAAAAAAAAAAAAAAAAAAGAAATGT	.	FAIL_NOTPRECISE	IMPRECISE;SVMETHOD=Snifflesv1.0.12;CHR2=chr27;END=22900879;STD_quant_start=20.518285;STD_quant_stop=24.825390;Kurtosis_quant_start=1.192998;Kurtosis_quant_stop=0.893381;SVTYPE=INS;SUPTYPE=AL;SVLEN=49;STRANDS=+-;STRANDS2=7,7,7,7;RE=14;REF_strand=48,52;Strandbias_pval=1;AF=0.122807	GT:DR:DV	0/0:100:14
chr27	22951235	80052	N	AAACCATCAATTGGATCCCTGGGTGGCGCAGCGGTTTGGTGCCGTGACCTTTGGCCCAGTGCTCGATCCTGAGACCCGGGATCGAAGCCCACAGTCGGGCTCCGGTGCAATGGAGCCTGCGTCTCCCGCTGCCCATGTGTCTCTGCCTCTCTCCGCGCTCTCTCCTGTGAACTATCATAAAATAAATAAAATTAAAAAGAAAAAAAAATTAAAAAAAAAAAATAAAAAATA	.	PASS	PRECISE;SVMETHOD=Snifflesv1.0.12;CHR2=chr27;END=22951241;STD_quant_start=4.000000;STD_quant_stop=5.958188;Kurtosis_quant_start=1.769030;Kurtosis_quant_stop=1.760971;SVTYPE=INS;SUPTYPE=AL;SVLEN=225;STRANDS=+-;STRANDS2=7,8,7,8;RE=15;REF_strand=54,57;Strandbias_pval=1;AF=0.119048	GT:DR:DV	0/0:111:15
chr27	22986537	80053	N	TTCTTTTTTTTTTGTAATTTTTTATTCTTTTGATAGTTCCCACACACACAGAGAGCGGAGAGAGCGAAGTCAGCGACTTCGTCAGAGGTGAAGCAGGCTCCAGCCACCGGGAGCCCGACGTGGGATTCGATTCCCGGGTTCTCAGGACTCACGCCCTCGGCAACGTGCAGGGCGCCACCCAAACAACTGCGCCACAGGGATCCCAAACATCCGC	.	PASS	PRECISE;SVMETHOD=Snifflesv1.0.12;CHR2=chr27;END=22986541;STD_quant_start=4.393177;STD_quant_stop=5.907622;Kurtosis_quant_start=5.708254;Kurtosis_quant_stop=5.916955;SVTYPE=INS;SUPTYPE=AL;SVLEN=208;STRANDS=+-;STRANDS2=7,12,7,12;RE=19;REF_strand=33,27;Strandbias_pval=0.19608;AF=0.240506	GT:DR:DV	0/0:60:19
chr27	22988341	80054	N	TAAAAAAAAAAAATAAAAAAACAAACAAAAAAAAAAAAAAAA	.	PASS	PRECISE;SVMETHOD=Snifflesv1.0.12;CHR2=chr27;END=22988351;STD_quant_start=0.316228;STD_quant_stop=4.898979;Kurtosis_quant_start=4.768519;Kurtosis_quant_stop=5.391395;SVTYPE=INS;SUPTYPE=AL;SVLEN=32;STRANDS=+-;STRANDS2=7,13,7,13;RE=20;REF_strand=33,30;Strandbias_pval=0.206399;AF=0.240964	GT:DR:DV	0/0:63:20
chr27	22988607	80055	N	AAAAATATGGGATCCCTGGGTGGCGAAGCGGTTTTGGCGCCTGCCTTTGGCCAGGGCGCGATCCTGGAGACCCGGGATCCGAATCCACACGTCAGGCCCTCCCGGTGCATGGAGCCTGCTTCTCCCATCGGCCTGTCTCTGCCTCTCTCTCTCGCTCTCTCTATGTGGAACTAACATAAAATAATAAAATTAAAAAAAAATTTAAAAAAAAAAATATTTTTTG	.	PASS	PRECISE;SVMETHOD=Snifflesv1.0.12;CHR2=chr27;END=22988611;STD_quant_start=3.193744;STD_quant_stop=7.416198;Kurtosis_quant_start=2.201486;Kurtosis_quant_stop=0.322092;SVTYPE=INS;SUPTYPE=AL;SVLEN=218;STRANDS=+-;STRANDS2=8,10,8,10;RE=18;REF_strand=32,31;Strandbias_pval=0.790241;AF=0.222222	GT:DR:DV	0/0:63:18
chr27	23023505	80056	N	AACACATATAGATGATATATTATATTACACAGATATAGATTATAATATAG	.	PASS	PRECISE;SVMETHOD=Snifflesv1.0.12;CHR2=chr27;END=23023509;STD_quant_start=8.613942;STD_quant_stop=8.590693;Kurtosis_quant_start=4.980987;Kurtosis_quant_stop=5.903169;SVTYPE=INS;SUPTYPE=AL;SVLEN=50;STRANDS=+-;STRANDS2=9,8,9,8;RE=17;REF_strand=37,31;Strandbias_pval=1;AF=0.2	GT:DR:DV	0/0:68:17
chr27	23054139	80057	N	TAATGTGAAATCGTGGTTTTTTTTATTTTTAGTTTTATTTGTTTATAGTTTTTTTGTTTTGTTTTTTTTTATTATGAGAGTACACGAGAGAGAGAGAGAGGCAGAGACCAGGCAGAGGGAGAAGCAGGCTCCAATGCACGCGGGAGCCTGAGCGTTGGGATGTCAGATCCCGGTCTCCATGATCGCGCCTGGGCCAAAGGCAGGCGCTAAAAACCGCTGCGGCGCACACAGGGAAATCCCC	.	PASS	PRECISE;SVMETHOD=Snifflesv1.0.12;CHR2=chr27;END=23054149;STD_quant_start=1.626395;STD_quant_stop=3.847915;Kurtosis_quant_start=26.819625;Kurtosis_quant_stop=14.089676;SVTYPE=INS;SUPTYPE=AL,SR;SVLEN=238;STRANDS=+-;STRANDS2=38,25,38,25;RE=63;REF_strand=58,41;Strandbias_pval=0.870681;AF=0.388889	GT:DR:DV	0/1:99:63
chr27	23080450	80058	N	GTGATTCTTTGTTTTTTTTTTTTTTTTTTATAAATGTTTTACTTTATTTTGATAGTCAACACAGAGAGAGAGAGGGAGGCAGAACACAGGCAGAGGGAGAAGCAGGCTACCATGCAACCGGAGCACTGAGGTGGGATTCGTCCCGGGTCTCTCAGGATCGCGCCCTGGGCCAAAGGCAGGACGCCAAACCGCTGCGGCACCCAGGGATCCCCCATTC	.	PASS	PRECISE;SVMETHOD=Snifflesv1.0.12;CHR2=chr27;END=23080449;STD_quant_start=3.391165;STD_quant_stop=4.049691;Kurtosis_quant_start=2.104976;Kurtosis_quant_stop=2.801120;SVTYPE=INS;SUPTYPE=AL;SVLEN=213;STRANDS=+-;STRANDS2=9,7,9,7;RE=16;REF_strand=52,43;Strandbias_pval=1;AF=0.144144	GT:DR:DV	0/0:95:16
chr27	23082844	80059	N	GTAGTATTTTTTTTTTTTTTCATTGTACAAAATATTTTATGTTTTTTTTATGTATTTTTTTTTTATTGGTGTCCCTTTACTCACGCCAGCATAACACCCATGCCCCCGTCACCCCTGCACTCCCACCAACCCGCCGGAC	.	PASS	PRECISE;SVMETHOD=Snifflesv1.0.12;CHR2=chr27;END=23082845;STD_quant_start=1.414214;STD_quant_stop=5.375872;Kurtosis_quant_start=4.047456;Kurtosis_quant_stop=2.756030;SVTYPE=INS;SUPTYPE=AL;SVLEN=138;STRANDS=+-;STRANDS2=8,7,8,7;RE=15;REF_strand=44,43;Strandbias_pval=1;AF=0.147059	GT:DR:DV	0/0:87:15
chr27	23180899	80060	N	TTTATTTATTTTTTTTAATTAATTAATTTATTTATTCATGAAAGGATTTACAGGAAGGAGAGAGCTGGCAGAGACACAGGGCCAGAGGGAAGAAAAGAAGCAGGTCTGCAGGGGAGCCTGACGTGGGTACTCGATCCTGGGTCTTCCCACGGATCACGCCAGGAGGCTGAAGGTGGCGCTAAACCGCTAAGCCACCGGGGTGCCC	.	PASS	PRECISE;SVMETHOD=Snifflesv1.0.12;CHR2=chr27;END=23180904;STD_quant_start=3.710691;STD_quant_stop=4.891122;Kurtosis_quant_start=5.043084;Kurtosis_quant_stop=1.199588;SVTYPE=INS;SUPTYPE=AL;SVLEN=205;STRANDS=+-;STRANDS2=15,12,15,12;RE=27;REF_strand=60,55;Strandbias_pval=0.831905;AF=0.190141	GT:DR:DV	0/0:115:27
chr27	23281187	80061	N	AGGGGGGGGGGGGGGGGGGGGGGGAGGGGGGGGGGGGGGGGGGGGGGTGGAGGGGGGGGGAGACGGGGGGGGTCGCAGCGAAGATGGGGGGGGGGGGGGGGG	.	FAIL_NOTPRECISE	IMPRECISE;SVMETHOD=Snifflesv1.0.12;CHR2=chr27;END=23282039;STD_quant_start=388.074864;STD_quant_stop=527.163827;Kurtosis_quant_start=-0.963433;Kurtosis_quant_stop=-1.531717;SVTYPE=INS;SUPTYPE=AL,SR;SVLEN=102;STRANDS=+-;STRANDS2=7,6,7,6;RE=13;REF_strand=62,54;Strandbias_pval=1;AF=0.100775	GT:DR:DV	0/0:116:13
chr27	23306679	80062	N	CTGCTATTTTTTGTCCGGTTTATGTTAATGATAGCCGCTCTAGTAAAACCAGGGAGAGAATTCATGACCCAAGATCAGGTCCCATGAATCAAAAACAAGCAAGAGACAAACTACACGGTAGGAAATCTGAAGAAATGAATAAAAAGACGCGGTACTAAAAGGGTATTAACAAAGATAGAGAAAATGGGGTAGAGAGAAGTAGGGAAGAGAGAAAGGTCTTAATAGTGAGAGAAAGACGAATGAAGATAGAAGAGGAAGATTAAGAGAGAATAAAGAAAAGGATAGAGGGACAAAAGGCTGAATATGTGTGAGCGATATTTTTGTTTGATCCCCCCCAGTATGGTCAAACATTGAACTAACAAACAAAAGATTAATCGTCTTTCATTCATCAAAAAACCTACCAGGAAATAACAACCCAGCAAAAAGCAGCCGACAACGGACGTAACGAAAAAACAAAAGCGAACATACGGGGTTTGGTTGTAAAAAAACGGTAAGGTTATACCGCTTTGCGTGATCCCTCTTCTCCCCCCTCCTCCCCCCCCCCCCACCTCCCTCTCCCCTCTACCCCCTCCTCTTCCTCCTTCCCTCCCTTCCTCTTTCTTCTTCCCTCCCTTCTTCTCCCCCCCCCTTATCTCCTTCTTCGTTCCCTTTCCTTGCCTCTTGCTTCCATTTCCCCCCCTTCCCCTCTTTTCTCTCCCTTCTCTCCCTTTGTCCCTCTCCCTTTTCCCCCCCCCTCCCCCCCCCCCTTCCTCCCTTTTCTTTGAGGGTTTAAGTTCAGGCTTATTTTAGAACAACTTGGCCAATGCATTACAGGTAGATATATTGAATGAATGCCTTAGAACATCCGCTTCTATAGCCGTATTGCTCTAGACCCAAAACACAGTCCTTGATGAGATACTCTTAGCTACAAAACTTACTGAACGGAGTTTTATAAATTTCATTTCTTACAGTTAAAACACGACGAACACTGCGTAAGAGGGAAATCTTCAGTGTTGCCGA	.	FAIL_NOTPRECISE	IMPRECISE;SVMETHOD=Snifflesv1.0.12;CHR2=chr27;END=23307448;STD_quant_start=268.457073;STD_quant_stop=460.742770;Kurtosis_quant_start=-0.628696;Kurtosis_quant_stop=-1.322979;SVTYPE=INS;SUPTYPE=AL;SVLEN=63;STRANDS=+-;STRANDS2=9,4,9,4;RE=13;REF_strand=69,49;Strandbias_pval=0.559469;AF=0.0992366	GT:DR:DV	0/0:118:13
chr27	23308133	80063	N	GATAGAGATAGAGTATATATATATATATAGCTTATATTAAATTACAT	.	PASS	PRECISE;SVMETHOD=Snifflesv1.0.12;CHR2=chr27;END=23308139;STD_quant_start=2.175623;STD_quant_stop=2.792848;Kurtosis_quant_start=10.635079;Kurtosis_quant_stop=3.943936;SVTYPE=INS;SUPTYPE=AL;SVLEN=42;STRANDS=+-;STRANDS2=17,14,17,14;RE=31;REF_strand=56,49;Strandbias_pval=1;AF=0.227941	GT:DR:DV	0/0:105:31
chr27	23351321	80064	N	AAACTCTTTTTTTTAGGGGAAACCTGGGTGGACTCGGTGTGAGATCTGCCTTAGACTCAGGTCATGATCCGGGCTCCTCGCTGGATCAATAGACCCCACGTGGGGCTCCCTGCTTACCGCGGGGGAGGCCTGCTTATCCCTTTCCCACTCTCCTCCTTGTGGGTTCTCTCTCTCTCTGTGTCAACTAAGTAAATAAAATCTTAAAAAAAAATAAATACACAAAATAAAATC	.	FAIL_NOTPRECISE	IMPRECISE;SVMETHOD=Snifflesv1.0.12;CHR2=chr27;END=23351328;STD_quant_start=7.162402;STD_quant_stop=13.026895;Kurtosis_quant_start=5.774844;Kurtosis_quant_stop=1.746834;SVTYPE=INS;SUPTYPE=AL;SVLEN=227;STRANDS=+-;STRANDS2=4,9,4,9;RE=13;REF_strand=53,42;Strandbias_pval=0.13763;AF=0.12037	GT:DR:DV	0/0:95:13
chr27	23363415	80065	N	AGATTCAATTATAGAGAGATAATCTATTAATCATATATTC	.	PASS	PRECISE;SVMETHOD=Snifflesv1.0.12;CHR2=chr27;END=23363414;STD_quant_start=0.000000;STD_quant_stop=1.507557;Kurtosis_quant_start=-1.050524;Kurtosis_quant_stop=-1.465170;SVTYPE=INS;SUPTYPE=AL;SVLEN=42;STRANDS=+-;STRANDS2=13,9,13,9;RE=22;REF_strand=56,57;Strandbias_pval=0.488013;AF=0.162963	GT:DR:DV	0/0:113:22
chr27	23365550	80066	N	GAAAAACTTGAATGGAAAAAAAAAATAAGATTAAAATAAATAAAAAGAATAA	.	PASS	PRECISE;SVMETHOD=Snifflesv1.0.12;CHR2=chr27;END=23365551;STD_quant_start=1.208941;STD_quant_stop=1.839732;Kurtosis_quant_start=9.761667;Kurtosis_quant_stop=1.242265;SVTYPE=INS;SUPTYPE=AL;SVLEN=50;STRANDS=+-;STRANDS2=12,14,12,14;RE=26;REF_strand=55,54;Strandbias_pval=0.827749;AF=0.192593	GT:DR:DV	0/0:109:26
chr27	23431807	80067	N	GTGATATATATATAAGAATAGATAGATATATAATAATATATTA	.	PASS	PRECISE;SVMETHOD=Snifflesv1.0.12;CHR2=chr27;END=23431814;STD_quant_start=3.529100;STD_quant_stop=2.335497;Kurtosis_quant_start=2.235757;Kurtosis_quant_stop=2.636855;SVTYPE=INS;SUPTYPE=AL;SVLEN=36;STRANDS=+-;STRANDS2=12,11,12,11;RE=23;REF_strand=49,46;Strandbias_pval=1;AF=0.194915	GT:DR:DV	0/0:95:23
chr27	23497811	80068	AAAAATGCCTTGTATTGGGATCCCTGGGTGGCGCAGTGGTTTAGCGCCTGCCTTTGGCCCAGGGCGCGATCCTGGAGACCCGGGATCGAATCCCACGTCAGGCTCCCGGTGCATGGAGCCTGCTTCTCCCTCTGCCTGTGTCTCTGCCTCTCTCTCTCTCTCTCTGTGACTATCATAAAATAAATAAAAATTAAAAAAAAAATAAAAAAAAAAAATAAAAAAAAAA	N	.	PASS	PRECISE;SVMETHOD=Snifflesv1.0.12;CHR2=chr27;END=23498038;STD_quant_start=3.701351;STD_quant_stop=1.870829;Kurtosis_quant_start=-0.999446;Kurtosis_quant_stop=-0.428816;SVTYPE=DEL;SUPTYPE=AL;SVLEN=-227;STRANDS=+-;STRANDS2=7,8,7,8;RE=15;REF_strand=56,55;Strandbias_pval=0.791759;AF=0.119048	GT:DR:DV	0/0:111:15
chr27	23500248	80069	AAGTGCAAACAAGGGATCCCTGGGTGGCGCAGGGGTTTGGCGCCTGCCTTTGGCCCAGGGCGCGATCCTGGAGACCCGGGATCGAGTCCCACGTCAGGCTCCCGGTGCATTGAGCCCGCTTCTCCCTCTGCCTGTGTCTCTGCCTCTCTCTCTCTCTCTGTGTGACTATCATAAATAACTAAAAAAAAAAAAAAAAAAGATT	N	.	PASS	PRECISE;SVMETHOD=Snifflesv1.0.12;CHR2=chr27;END=23500451;STD_quant_start=2.097618;STD_quant_stop=2.097618;Kurtosis_quant_start=-0.822617;Kurtosis_quant_stop=-0.722835;SVTYPE=DEL;SUPTYPE=AL;SVLEN=-203;STRANDS=+-;STRANDS2=6,10,6,10;RE=16;REF_strand=53,61;Strandbias_pval=0.59677;AF=0.123077	GT:DR:DV	0/0:114:16
chr27	23530862	80070	N	CTTCCTCTCTCTGTCTTCTTTTTTTTTTTTTTTTTTTTTTTTTACATTTTTATTTATCTCTGATAGTCACCCACAGAGAGATTGGAGAGAGAGGCAGAGACACAGGCCCAGAGGGAGAAGCCGATTAGACGAGGCCTCCCTGCACCGGGAGGCCCGACGTGGGCGTCGATCCCGGGTCCCCAGGATCGCGCCCTGGGCCAATAGGGCAGGCGTATAAACCTCTTGCGCACCCAGGG	.	PASS	PRECISE;SVMETHOD=Snifflesv1.0.12;CHR2=chr27;END=23530880;STD_quant_start=3.356967;STD_quant_stop=5.049752;Kurtosis_quant_start=20.288706;Kurtosis_quant_stop=3.805109;SVTYPE=INS;SUPTYPE=AL,SR;SVLEN=218;STRANDS=+-;STRANDS2=26,27,26,27;RE=53;REF_strand=43,43;Strandbias_pval=1;AF=0.381295	GT:DR:DV	0/1:86:53
chr27	23551101	80071	N	GAGAGCGAGAGCGAGAGAGAGAGAGGGATGA	.	STRANDBIAS	PRECISE;SVMETHOD=Snifflesv1.0.12;CHR2=chr27;END=23551102;STD_quant_start=5.357238;STD_quant_stop=9.186947;Kurtosis_quant_start=-1.050381;Kurtosis_quant_stop=-0.766239;SVTYPE=INS;SUPTYPE=AL;SVLEN=40;STRANDS=+-;STRANDS2=1,12,1,12;RE=13;REF_strand=52,41;Strandbias_pval=0.0018828;AF=0.122642	GT:DR:DV	0/0:93:13
chr27	23552847	80072	N	TTTAGGTCTTTATTTTCTTTCTTTCTTTCTCGTTCTTTCCTTTTTCTCTTTTC	.	PASS	PRECISE;SVMETHOD=Snifflesv1.0.12;CHR2=chr27;END=23552852;STD_quant_start=1.302948;STD_quant_stop=3.151227;Kurtosis_quant_start=11.290171;Kurtosis_quant_stop=6.400886;SVTYPE=INS;SUPTYPE=AL;SVLEN=43;STRANDS=+-;STRANDS2=53,33,53,33;RE=86;REF_strand=69,48;Strandbias_pval=0.772254;AF=0.423645	GT:DR:DV	0/1:117:86
chr27	23648407	80073	N	ATGGACCTTAAACTCATTCTTTTTTTTGTTTTTTT	.	PASS	PRECISE;SVMETHOD=Snifflesv1.0.12;CHR2=chr27;END=23648410;STD_quant_start=2.812311;STD_quant_stop=2.721965;Kurtosis_quant_start=14.303462;Kurtosis_quant_stop=2.885072;SVTYPE=INS;SUPTYPE=AL;SVLEN=32;STRANDS=+-;STRANDS2=25,19,25,19;RE=44;REF_strand=38,41;Strandbias_pval=0.451906;AF=0.357724	GT:DR:DV	0/1:79:44
chr27	23712882	80074	N	GGATGCTTATTCTTTTTTTTTTTTTTTTTTTAGATTTTATTTTATATTCATGGACAGTCACAAGAGAGAGAGCGAGCAGAGAGACACCGGCAGAGGGAGGCACGCAGGCTCCATGCACCGGGGCTTTTCCTATTGTGGGCTTCGACCCGGGTCTCCAGGTCGTCGCCCCCTGTGCCAACGGCAGGCGCCAAAACCTCTGCGCCACCCAGAGGGATTTCCC	.	PASS	PRECISE;SVMETHOD=Snifflesv1.0.12;CHR2=chr27;END=23712895;STD_quant_start=2.293307;STD_quant_stop=5.099020;Kurtosis_quant_start=10.505703;Kurtosis_quant_stop=10.244685;SVTYPE=INS;SUPTYPE=AL;SVLEN=207;STRANDS=+-;STRANDS2=17,37,17,37;RE=54;REF_strand=35,61;Strandbias_pval=0.594494;AF=0.36	GT:DR:DV	0/1:96:54
chr27	23722726	80075	N	GTGTGTGGGTGAGTGTGTATCGATATACATAGA	.	PASS	PRECISE;SVMETHOD=Snifflesv1.0.12;CHR2=chr27;END=23722727;STD_quant_start=0.242536;STD_quant_stop=1.393261;Kurtosis_quant_start=5.401044;Kurtosis_quant_stop=12.718016;SVTYPE=INS;SUPTYPE=AL;SVLEN=31;STRANDS=+-;STRANDS2=12,23,12,23;RE=35;REF_strand=44,55;Strandbias_pval=0.324976;AF=0.261194	GT:DR:DV	0/0:99:35
chr27	23744404	80076	N	ACCCCAACAAAAACAACCAAACAAACAACACACACACAAAAAAACTTTTGGGGTGACCAACAAA	.	FAIL_NOTPRECISE	IMPRECISE;SVMETHOD=Snifflesv1.0.12;CHR2=chr27;END=23744439;STD_quant_start=22.682592;STD_quant_stop=26.942531;Kurtosis_quant_start=1.606898;Kurtosis_quant_stop=1.386985;SVTYPE=INS;SUPTYPE=AL;SVLEN=89;STRANDS=+-;STRANDS2=3,14,3,14;RE=17;REF_strand=59,55;Strandbias_pval=0.0094033;AF=0.129771	GT:DR:DV	0/0:114:17
chr27	23759418	80077	N	CTTTTTTTTTTTTTTTTTTTTTTTTAATTTTTATGTATTTTTGATAGGCCAGAGAGAGAGAGAGAGAAGAGAGGCAGAACATAGGCAGAGGGAGAAGCAGGCTCCATGCACCATGAGCCCGATATGGGATTCGATCCCGGGTTCTCCAGGATCGCGCCCTGGGCCAAAGGCAGGCGCTAACTCCTCCCGCTGCGCCACCCAGGGATCCCCAGGGCC	.	PASS	PRECISE;SVMETHOD=Snifflesv1.0.12;CHR2=chr27;END=23759419;STD_quant_start=1.341641;STD_quant_stop=7.648529;Kurtosis_quant_start=0.146639;Kurtosis_quant_stop=-0.159763;SVTYPE=INS;SUPTYPE=AL;SVLEN=225;STRANDS=+-;STRANDS2=9,12,9,12;RE=21;REF_strand=52,49;Strandbias_pval=0.632269;AF=0.172131	GT:DR:DV	0/0:101:21
chr27	23767442	80078	N	AATGAGGGATTCCCTGGATGGCGCAAGTTGCTTTTTGGAGCCTGCCTTTGGCCCAGGGCGGATCCTGGGAGAACCCGAGGATCGAACCTCACAATCGGCTCCCGGTGCCTGGGCCTGCTTCTCCCTCTGCCTGGTCTCTGCCTTCTCTCTCTCTGGGTGTGCTATCATTACAAACAAAAAAAAAAAAAACCCC	.	FAIL_NOTPRECISE	IMPRECISE;SVMETHOD=Snifflesv1.0.12;CHR2=chr27;END=23767443;STD_quant_start=20.654297;STD_quant_stop=30.574499;Kurtosis_quant_start=3.993208;Kurtosis_quant_stop=2.352955;SVTYPE=INS;SUPTYPE=AL;SVLEN=192;STRANDS=+-;STRANDS2=4,9,4,9;RE=13;REF_strand=38,42;Strandbias_pval=0.370141;AF=0.139785	GT:DR:DV	0/0:80:13
chr27	23804470	80079	N	TTGTTGTTTTATTTTTTTTTTTTTTTTTTTTAATTTTTATTTATTTATGATAGTCACCCATAGAGACAGCGCGCGAGGCACGAGAACAGGCAGAGGGAGAAGCCGGCTCCACGCACCAGGAGCCCGATGTGGGATTCGATCCCGGGTCTCCAGGATCGCGCCCTGGCAAAGGCCGGCGCCAAACCGCGCGCCACCCAAGGATCCCC	.	FAIL_NOTPRECISE	IMPRECISE;SVMETHOD=Snifflesv1.0.12;CHR2=chr27;END=23804479;STD_quant_start=5.394442;STD_quant_stop=11.823705;Kurtosis_quant_start=2.020014;Kurtosis_quant_stop=4.072761;SVTYPE=INS;SUPTYPE=AL;SVLEN=213;STRANDS=+-;STRANDS2=5,7,5,7;RE=12;REF_strand=42,38;Strandbias_pval=0.547178;AF=0.130435	GT:DR:DV	0/0:80:12
chr27	23808232	80080	GCAAAAATGGGATCCCTGGGTGGCGCAGCGGTTTGGCGCCTGCCTTTGGCCCAGGGCGCGATCTTGGAGACTCGGGATCGAATCCCACGTCGGGCTCCCGGTGCATGGAGCCCGCTTCTCCCTCTGCCTGTGTCTCTGCCTCTCTCTCTCTCTCTGTGACTATCATGAATAAATAAATAAAATCTTTAAAAAAAAAAAAAAAAAAAAAAAAAAAAAAAAAAAGAAACTC	N	.	PASS	PRECISE;SVMETHOD=Snifflesv1.0.12;CHR2=chr27;END=23808461;STD_quant_start=2.701851;STD_quant_stop=2.302173;Kurtosis_quant_start=-1.843137;Kurtosis_quant_stop=-1.490927;SVTYPE=DEL;SUPTYPE=AL;SVLEN=-229;STRANDS=+-;STRANDS2=9,8,9,8;RE=17;REF_strand=34,34;Strandbias_pval=1;AF=0.2	GT:DR:DV	0/0:68:17
chr27	23817554	80081	AAAAAATTGAACACAAGAGAAAAAAATTGAACACAAGAGA	N	.	PASS	PRECISE;SVMETHOD=Snifflesv1.0.12;CHR2=chr27;END=23817600;STD_quant_start=0.415227;STD_quant_stop=2.639227;Kurtosis_quant_start=-1.105525;Kurtosis_quant_stop=-1.495932;SVTYPE=DEL;SUPTYPE=AL;SVLEN=-46;STRANDS=+-;STRANDS2=25,34,25,34;RE=59;REF_strand=34,52;Strandbias_pval=0.734573;AF=0.406897	GT:DR:DV	0/1:86:59
chr27	23855143	80082	N	AAATCTATCAGTGCTAAAAAAAAAAAAAAAAAAAAAAAAAAAAAAAAAAGAA	.	PASS	PRECISE;SVMETHOD=Snifflesv1.0.12;CHR2=chr27;END=23855151;STD_quant_start=2.738613;STD_quant_stop=3.747221;Kurtosis_quant_start=16.694351;Kurtosis_quant_stop=14.378115;SVTYPE=INS;SUPTYPE=AL;SVLEN=59;STRANDS=+-;STRANDS2=31,18,31,18;RE=49;REF_strand=48,32;Strandbias_pval=0.852459;AF=0.379845	GT:DR:DV	0/1:80:49
chr27	23883256	80083	N	GTTTTTTTTTTTTAATTTTTATGGATAGCAGAGAGAGAGAAGCAGCGACACGGCGAGGGAGAAGCAGGCTCCATCCCGGGAGCCCATGCCGTGGTATTCGATCCCGGGTCTCCAGCTCGCGCCCGGGCCAAAGGCGGCGCTAAACAAACCGCGCACCACCAGAGGATCCCTTTTTGAGGAC	.	PASS	PRECISE;SVMETHOD=Snifflesv1.0.12;CHR2=chr27;END=23883395;STD_quant_start=3.591657;STD_quant_stop=5.422177;Kurtosis_quant_start=1.116729;Kurtosis_quant_stop=0.221049;SVTYPE=INS;SUPTYPE=AL;SVLEN=42;STRANDS=+-;STRANDS2=5,12,5,12;RE=17;REF_strand=35,45;Strandbias_pval=0.416425;AF=0.175258	GT:DR:DV	0/0:80:17
chr27	23894152	80084	TGAGGGATCCCTGGGTGGCGCAGCGGTTTAGCGCCTGCCTTTGGCCCAGGGCGCGATCCTGGAGACCCAGGATCGAATCCCACGTCGGGCTCCCGGTGCACGGAGCCTGCTTCTCCCTCTGCCTGTGTCTCTGCCTCTCTCTCTCTCACTGTGTGCCTATCATAAATAAAAAATAAAATAAAAAAAAATACAT	N	.	PASS	PRECISE;SVMETHOD=Snifflesv1.0.12;CHR2=chr27;END=23894345;STD_quant_start=1.126601;STD_quant_stop=1.240347;Kurtosis_quant_start=2.607516;Kurtosis_quant_stop=-1.234860;SVTYPE=DEL;SUPTYPE=AL;SVLEN=-193;STRANDS=+-;STRANDS2=30,22,30,22;RE=52;REF_strand=42,36;Strandbias_pval=0.720593;AF=0.4	GT:DR:DV	0/1:78:52
chr27	23957348	80085	N	ATAAATTATAATATTCAATAATTATTAATATTATTGATCTATTTATATATATAGTATCTATGTGAGAATGATGATTATCACAATAATTCTAATTGTG	.	PASS	PRECISE;SVMETHOD=Snifflesv1.0.12;CHR2=chr27;END=23957351;STD_quant_start=0.333333;STD_quant_stop=1.943651;Kurtosis_quant_start=-0.674347;Kurtosis_quant_stop=0.165041;SVTYPE=INS;SUPTYPE=AL;SVLEN=99;STRANDS=+-;STRANDS2=18,18,18,18;RE=36;REF_strand=43,56;Strandbias_pval=0.55965;AF=0.266667	GT:DR:DV	0/0:99:36
chr27	23966346	80086	N	TAGATAAAATTTCTTAAAGCACATTCTTTTTTTTTTTAAGTTTTATTTATTATGATCTTCACAGAGAGAGAAAGACGAGGCCGAGAACATAGGCAGCGGAGAGGACGCAGGCTCATTTCACCGGCGCCCCGTACGTGGGATTTCGATCCCGTGTCTCCAGGATCACGCCCTGGTCCAAAGGCGTCGCCAAAACCGCTGCGCCACCCAGGGGATCCC	.	PASS	PRECISE;SVMETHOD=Snifflesv1.0.12;CHR2=chr27;END=23966354;STD_quant_start=3.246300;STD_quant_stop=3.731364;Kurtosis_quant_start=-1.721103;Kurtosis_quant_stop=6.330182;SVTYPE=INS;SUPTYPE=AL;SVLEN=208;STRANDS=+-;STRANDS2=10,17,10,17;RE=27;REF_strand=50,50;Strandbias_pval=0.280258;AF=0.212598	GT:DR:DV	0/0:100:27
chr27	23973826	80087	N	AAAGACATGTGGTATCCCTGGGTGGCGCAGCGTTTTTTTGGCCGCCTGCCTTTGGCCCCAGTGCGGCGATCCTGGAGGCCCACGGGATCGATCCCGACGTCGGGCTCCCCGGTGCATTGAGGCATGCTTCTTCCCCTGCCTGTCTCTGCGCCTCTCATCTCTCTCTCTGTGCTATCATAATTAATAAAAAGTTAAAAAGAATAAAAAAAG	.	PASS	PRECISE;SVMETHOD=Snifflesv1.0.12;CHR2=chr27;END=23973828;STD_quant_start=5.131601;STD_quant_stop=5.338539;Kurtosis_quant_start=0.924164;Kurtosis_quant_stop=0.436445;SVTYPE=INS;SUPTYPE=AL;SVLEN=201;STRANDS=+-;STRANDS2=14,10,14,10;RE=24;REF_strand=50,46;Strandbias_pval=0.651408;AF=0.2	GT:DR:DV	0/0:96:24
chr27	24019442	80088	N	GAATTGCTAACTAAATTGGGACCCTGGGTGGCGCAGCGGTTTTGGCGCCTGACTTTGGCCCAGGGCGCGATCCTGGAGACCCTGGTCGAATCCACTCAGGCTCCTGGTGCATGGAGCTGCTTCTCCCTTGCCTGTGTCTCTTTGCCTCTCTCTCTATCTCTCGCTCTCTCTGGACTATCATAAATAAATCAAAATTACAAAAAAAAAAAAA	.	PASS	PRECISE;SVMETHOD=Snifflesv1.0.12;CHR2=chr27;END=24019447;STD_quant_start=3.015113;STD_quant_stop=3.541956;Kurtosis_quant_start=7.217225;Kurtosis_quant_stop=-1.853335;SVTYPE=INS;SUPTYPE=AL;SVLEN=219;STRANDS=+-;STRANDS2=13,9,13,9;RE=22;REF_strand=50,38;Strandbias_pval=1;AF=0.2	GT:DR:DV	0/0:88:22
chr27	24024032	80089	N	TCTGTCCCTAAAAAAAAAAAAAAAAAAAAAAAAAAGATG	.	PASS	PRECISE;SVMETHOD=Snifflesv1.0.12;CHR2=chr27;END=24024041;STD_quant_start=4.654747;STD_quant_stop=2.840188;Kurtosis_quant_start=3.636819;Kurtosis_quant_stop=2.795262;SVTYPE=INS;SUPTYPE=AL;SVLEN=38;STRANDS=+-;STRANDS2=15,16,15,16;RE=31;REF_strand=48,44;Strandbias_pval=0.835882;AF=0.252033	GT:DR:DV	0/0:92:31
chr27	24028212	80090	N	AACTTCTTTTTTTTTTTTTTTTTTTTCTGTA	.	PASS	PRECISE;SVMETHOD=Snifflesv1.0.12;CHR2=chr27;END=24028212;STD_quant_start=5.974948;STD_quant_stop=4.888763;Kurtosis_quant_start=1.584710;Kurtosis_quant_stop=0.508172;SVTYPE=INS;SUPTYPE=AL;SVLEN=31;STRANDS=+-;STRANDS2=13,2,13,2;RE=15;REF_strand=53,38;Strandbias_pval=0.0444812;AF=0.141509	GT:DR:DV	0/0:91:15
chr27	24029014	80091	N	ATATAGTCTTTATATATATATATATCTATATATATCTATATAT	.	PASS	PRECISE;SVMETHOD=Snifflesv1.0.12;CHR2=chr27;END=24029017;STD_quant_start=2.213594;STD_quant_stop=1.732051;Kurtosis_quant_start=2.054931;Kurtosis_quant_stop=2.063347;SVTYPE=INS;SUPTYPE=AL;SVLEN=40;STRANDS=+-;STRANDS2=13,6,13,6;RE=19;REF_strand=51,36;Strandbias_pval=0.6055;AF=0.179245	GT:DR:DV	0/0:87:19
chr27	24029287	80092	TGCTGGGATCCCTGGGTGGCGCAGCGGTTTGGCGCCTGCCTTTGGCCCAGGGAGTGATCCTGGAGACCCGGGATCGAATCCCACGTCGGGCTCCCGGTGCATGGAGCCTGCTTCTCCCTCTGCCTATGTCTCTGCCTCTCTCTCTCTCTCTCTCTGTGACTATCATAAATAAATATAAAAAAATTTTTTTTTTAAAATTAAAAAATAAATAAATAAATAAATTTCTA	N	.	PASS	PRECISE;SVMETHOD=Snifflesv1.0.12;CHR2=chr27;END=24029515;STD_quant_start=4.312772;STD_quant_stop=3.162278;Kurtosis_quant_start=3.049876;Kurtosis_quant_stop=-1.356280;SVTYPE=DEL;SUPTYPE=AL;SVLEN=-228;STRANDS=+-;STRANDS2=12,5,12,5;RE=17;REF_strand=51,37;Strandbias_pval=0.422145;AF=0.161905	GT:DR:DV	0/0:88:17
chr27	24046699	80093	AAAAGTAACATGAGGGGGGATCCCTGGGTGGCGCAGCGGTTTGGCGCCTGCCTTTGGCCCAGGGCGCGATCCTGGAGACCCAGGATCGCATCCCACATCGGGCTCCCGGTGCATGGAGCCTGCTTCTCCCTCTGCCTGTGTCTCTGCCCCTCTCTCTCTCTCTCTGTGACTATCATAAATAAACATTAAAAAAAAAAAAATACTTTAAAAAAAAA	N	.	PASS	PRECISE;SVMETHOD=Snifflesv1.0.12;CHR2=chr27;END=24046916;STD_quant_start=3.794733;STD_quant_stop=3.162278;Kurtosis_quant_start=-0.658048;Kurtosis_quant_stop=-0.572674;SVTYPE=DEL;SUPTYPE=AL;SVLEN=-217;STRANDS=+-;STRANDS2=5,8,5,8;RE=13;REF_strand=46,52;Strandbias_pval=0.768405;AF=0.117117	GT:DR:DV	0/0:98:13
chr27	24047104	80094	AAAAAAAAAAAAAAAAAGAGGGGGAGGAGCAAGATGGCGGAGGAGTAGGGTCTCCAAATCACCTGTCTCCACCAAACTACCTAGAAAACCTTCAAATTATCCTGAAAATCTATGAATTCGGCCTGAGATTTAAAGAGAGACCAGCTGGAATGCTACAGTGAGAAGAGTTCGCGCATCTATCAAGGTAGGAAGACGGGGAAAAAGAAATAAAGGAACAAAGGCCTCCAAGGGGGAGGGGCCCCGCGAGGAGCCGGGCTGAGGCCGGGGCGAGGGTCCCCAGGACAGGAGAGCCCCGTCCCGGAGGAGCAGGAGCTGCACCGACCTTCCCGGGTGGAAAGGGGCTCGCGGGGAGTTGGAGCAGGACCCAGGAGGGCGGGGATGCCCTCGGGCTCCCTGGGACAGTAACAGCAACTGCGCGCCCAGGAGAGTGCGCCGAGCTCCCTAAGGGCTGCAGCGCGCACGGCGGGACCCGGCGGGACCCGGAGCAGCTGGAGGGGCTCGGGCGGCGGCTCCGCGGAGGGGGCTGCGCGGGCCCCGGGAGCAGCTCGGAGGGGCCCGGGCAGAGGAAGAGGCTCCGTGCGGAGGGGGCTGCGCGGTTCCAGGAGCAGCTCGGAGGGGCTCGGGCGGCAGCTCCGCGGAGGGGTTGCGCGGCCCGGGAGCGCGAATCCACCAGCGCAGGCTCCGGAGCACAGGGCGCCGGGACACAGCCCAGGATCCCGCCTCCCCCGGGACAGGCAGAGGCCGGGAGGGCCCAGGACAGCAAGGACGCTCCTGCCCCAGCTGAGCAGATCAGCGGCCCCGCCCCGGAGCCTCCAGGCCCTGCAGACGGAGTTCCTGCCGGAGCTGACTCCAGGTTTCCAGAGCTGCCCCGCCACTGGGGCTGTTCCTCCTGCGGCCTCACGGGGTAAACAACCCCCACCGAGCCCTGCACCAGGCAGGGGCACAGCAGCTCCCCCAACTGCTAACACCTGAAAATCAGCACAACAGGCCCCTCCCCCAGAACACCAGCTAGACTGACAACTTCAAGGAGAAGCCAAGGGACTTAAAGAACACAGAATCAGAAGATACTCCCCGGTGGTTCTTTTTTTGTTTGTTTGTTTTTGTTTTTGTTTTTGTTTTTGTTTTTGTTTTGTTTTGCTTTTTGATTTGTTTCCTTCCCCCACCCCCTTTTTTCTCCTTTCTTTTTCTTTCTCTTTTTTCTTCTTTTTTTTTTTTTTTCGTTTTTTTTTCTTTTTCTTCCCTTTTTTTTTCTCTTTCTCTTTTCTTTCCTTCTTTCTCTCCTCTCTTTTTCTCTTTTTCCCAATACAACTTGCTTTTGGCCACTCTGCACTGAGCAAAATGACTAGAAGGAAAACCTCACCTCAAAAGAAAGAATCAGAAACAGTCCTCTCTCCCACAGAGTTACAAAATCTGGATTACAATTCAATGTCAGAAAGCCAATTCAGAAGCACTATTATACAGCTACTGGTGGCTCTAGAAAAAAGTATAAAGGACTCAAGAGACTTCATGACTGCAGAATTTAGAGCTAATCAGGCAGAAATTAAAAACCAATTGAATGAGATGCAATCCAAACTAGAAGTCCTAACGACGAGGGTTAACGAGGTGGAAGAACGAGTGAGTGACCTAGAAGACAAGTTGACAGCAAAGAGGGAAACTGAGGAAAAAAGAGACAAACAATTAAAAGACCATGAAGATAGATTAAGGGAAATAAACGACAGCCTGAGGAAGAAAAACCTACGTTTAATTGGGGTTCCCGAGGGCGCCGAAAGGGACAGAGGGCCAGAATATGTATTTGAACAAATTCTAGCTGAAAACTTTCCTAATCTGGGAAGGGAAACAGGCATTCAGATCCAGGAAATAGAGAGATCCCCCCCTAAAATCAATAAAAACCGTTCAACACCTCGACATTTAATTGTGAAGCTTGCAAATTCCAAAGATAAGGAGAAGATCCTTAAAGCAGCAAGAGACAAGAAATCCCTGACTTTTATGGGGAGGAGTATTAGGGTAACAGCAGACCTCTCCACAGAGACCTGGCAGGCCAGAAAGGGCTGGCAGGATATATTCAGGGTCCTAAATGAAAAGAACATGCAACCAAGAATACTTTATCCAGCAAGGCTCTCATTCAAAATGGAAGGAGAGATAAAGAGCTTCCAAGACAGGCAGCAACTAAAAGAATATGTGACCTCCAAACCAGCTCTGCAAGAAATTTTAAGGGGGCCTCTTAAAATTCCCCTTTAAGAAGAAGTTCAGTGGAACAGTCCACAAAAACAAAGACTGAATAGATATCATGATGACACTAAACTCATATCTCTCAATAGTAACTCTGAATGTGAACGGGCTTAATGACCCCATCAAAAGGCGCAGGGTTTCAGACTGGATAAAAAAGCAGGACCCATCTATTTGCTGTCTACAAGAGACTCATTTTAGACAGAAGGACACCTACAGCCTGAAAATAAAAGGTTGGAGAACCATTTACCATTCGAATGGTCCTCAAAAGAAAGCAGGGGTAGCCATCCTTATATCAGATAAACTAAAATTTACCCCAAAGACTGTAGTGAGAGATGAAGAGGGACACTATATCATACTTAAAGGATCTATTCAACAAGAGGACTTAACAATCCTCAATATATATGCTCCGAATGTGGGAGCTGCCAAATATATAAATCAATTATTAACCAAAGTGAAGAAATACTTAGATAATAATACACTTATACTTGGTGACTTCAATCTAGCTCTTTCTATACTTGATAGGTCTTCTAAGCAAAACATCTCCAAAGAAACGAGAGCTTTAAATGATACACTGGACCAGATGGATTTCACAGATATCTACAGAACTTTACATCCAAACTCAACTGAATACACATTCTTCTCAAGCGCACATGGAACTTTCTCCAGAATAGACCACATATTGGGTCACAAATCGGGTCTGAACCGATACCAAAAGATTGGGATTGTCCCCTGCATATTCTCGGACCATAATGCCTTGAAATTAGAACTAAATCACAACAAGAAGTTTGGAAGGACCTCAAACACATGGAGGTTAAGGACCATCCTGCTAAAAGATAAAAGGGTCAACCAGGAAATTAAGGAAGAATTAAAAAGACTCATGGAAACTAATGAGAATGAAGATACAACCGTTCAAAATCTTTGGGATGCAGCAAAAGCAGTCCTAAGGGGGAAATACATCGCAATACAAGCATCCATTCAAAAACTGGAAAGAACTCAAATACAAAAGCTAACCTTACACATAAAGGAGCTAGAGAAAAAACAGCAAATAGATCCTACACCCAAGAGAAGAAGGGAGCTAATAAAGATTCGAGCAGAACTCAACGAAATCGAGACCAGAAGAACTGTGGAACAGATCAACAGAACCAGGAGTTGGTTCTTTGAAAGAATTAATAAGATAGATAAACCATTAGCCAGCCTTATTAAAAAGAAGAGAGAGAAGACTCAAATTAATAAAATCATGAATGAGAAAGGAGAGATCACTACCAACACCAAGGAAATACAAACGATTTTAAAAACATATTATGAACAGCTATACGCCAATAAATTAGGCAATCTAGAAGAAATGGACGCATTCCTGGAAAGCCACAAACTACCAAAACTGGAACAGGAAGAAATAGAAAACCTGAACAGGCCAATAACCAGGGAGGAAATTGAAGCAGTCATCAAAAACCTCCCAAGACACAAGAGTCCAGGGCCAGATGGCTTCCCAGGAGAATTTTATCAAACGTTTAAAGAAGAAATCATACCTATTCTCCTAAAGCTGTTTGGAAAGATAGAAAGAGATGGAGTACTTCCAAATTCGTTCTATGAAGCCAGCATCACCTTAATTCCAAAGCCAGACAAAGACCCCGCCAAAAAGGAGAATTACAGACCAATATCCCTGATGAACATGGATGCAAAAATTCTCAACAAGATACTGGCCAATAGGATCCAACAATACATTAAGAAAATTATTCACCATGACCAAGTAGGATTTATCCCTGGGACACAAGGCTGGTTCAACACCCGTAAAACAATCAATGTGATTCATCATATCAGCAAGAGAAAAACCAAGAACCATATGATCCTCTCATTGGATGCAGAGAAAGCATTTGACAAAATACAGCATCCATTCCTGATCAAAACTCTTCAGAGTGTAGGGATAGAGGGAACATTCCTCGACATCTTAAAAGCCATCTATGAAAAGCCCACAGCAAATATCATTCTCAATGGGGAAGCACTGGGAGCCTTTCCCCTAAGATCAGGAACAAGACAGAGATGTCCACTCTCACCACTGCTATTCAACATAGTACTGGAAGTCCTAGCCTCAGCAATCAGACAACGAAAAGACATTAAAGGCATTCAAATTGGCAAAGAAGAAGTCAAACTCTCCCTCTTCGCCGATGACATGATACTCTACATAGAAAACCCAAAAGTCTCCACCCCAAGATTGCTAGAACTCATACAGCAATTCGGTAGCGTGGCAGGATACAAAATCAATGCCCAGAAGTCAGTGGCATTTCTATACACTAACAATGAGACTGAAGAAAGAGAAATTAAGAAGTCAATCCCATTTACAATTGCACCCAAAAGCATAAGATACCTAGGAATAAACCTCACCAAAGATGTAAAGGATCTATACCCTCAAAACTATAGAACACTTCTGAAAGAAATTGAGGAAGACACAAAGAGATGGAAAAATATTCCATGCTCATGGATTGGCAGAATTAATATTGTGAAAATGTCAATGTTACCCAGGGCAATATACACGTTTAATGCAATCCCTATCAAAATACCATGGACTTTCTTCAGAGAGTTAGAACAAATTATTTTAAGATTTGTGTGGAATCAGAAAAGACCCCGAATAGCCAGGGGAATTTTAAAAAAGAAAACCATATCTGGGGGCATCACAATGCCAGATTTCAGGTTGTACTACAAAGCTGTGGTCAGCAAGACAGTGTGGTACTGGCACAAAAACAGACGCATAGATCAGTGGAACAGAATAGAGAATCCAGAAGTGGACCCTGAACTTTATGGGCAACTAATATTCGATAAAGGAGGAAAGACTATCCATTGGAAGAAAGACAGTCTCTTCAATAAATGGTGCTGGGAAAATTGGACATCCACATGCAGAAGAATGAAACTAGACCACTCTCTTTCACCATACACAAAGATAAACTCAAAATGGATGAAAGATCTAAATGTGAGACAAGATTCCATCAAAATCCTAGAGAAGAACACAGGCAACACCCTTTTTGAACTCGGCCATAGTAACTTCTTGCAAGATACATCCACGAAGGCAAAAGAAACAAAAGCAAAAATGAACTATTGGGACTTCATCAAGATAAGAAGCTTTTGCACAGCAAAGGATACAGTCAACAAAACTCAAAGACAACCTACAGAATGGGAGAAGATATTTGCAAATGACATATCAGATAAAGGGCTAGTTTCCAAGATCTATAAAGAACTTATTAAACTCAACACCAAAGAAACAAACAATCCAATCATGAAATGGGCAAAAGACATGAACAGAAATCTCACAGAAGAAGACATAGACATGGCCAACATGCACATGAGAAAATGCTCTGCATCACTTGCCATCAGGGAAATACAAATCAAAACCACAATGAGATACCACCTCACACCAGTGAGAATGGGAAAAATTAACAAGGCAGGAAACAACAAATGTGGGAAAGGATGTGGAGAAAAGGGAACCCTCTTACACTGTTGGTGGGAATGTGAACTGGTGCAGCCACTGTGGAAAACTGTGTGGAGGTTCCTCAAACAGTTAAAAATATACCTGCCCTACGACCCAGCAATTGCACTGTTGGGGATTTACCCCAAAGATACAAATGCAATGAAACGCTGGGACACCTGCACCCCGATGTTTCTAGCAGCAATGGCCACGATAGCCAAACTGTGGAAGGAGCCTCGGTGTCCAACGAAAGATGAATGGATAAAGAAGATGTGGTTTATGTATACAATGGAATATTACTCAGCTATTAGAAATGACAAATACCCACCATTTGCTTCAACGTGGATGGAACTGGAGGGTATTATGCTGAGTGAAGTAAGTCAGTCGGAGAAGGACAAACATTATATGTTCTCATTCATTTGGGGAATATAAATAATAGTGAAAGGGAAAATAAGGGAAGGGAGAAGAAATGTGTGGGAAATATCAGAAAGGGAGACAGAACATAAAGACTGCTAACTCTGGGAAACGAACTAGGGGTGGTAGAAGGGGAGGAGGGCGGGGGGTGGGAGTGAATGGGTGACGGGCACTGGGTGTTATTCTGTATGTTAGTAAATTGAACACCAATAAAAAAAAAAATAAAAAAAAATAAAAAAAAAAAAAAA	N	.	FAIL_NOTPRECISE	IMPRECISE;SVMETHOD=Snifflesv1.0.12;CHR2=chr27;END=24053452;STD_quant_start=94.505228;STD_quant_stop=1.112697;Kurtosis_quant_start=-0.020377;Kurtosis_quant_stop=0.065378;SVTYPE=DEL;SUPTYPE=AL,SR;SVLEN=-6348;STRANDS=+-;STRANDS2=22,21,22,21;RE=43;REF_strand=54,72;Strandbias_pval=0.377942;AF=0.254438	GT:DR:DV	0/0:126:43
chr27	24063371	80095	N	TCTACCACACATATTTTTTTTTTTTTTAAAGCTTTTTATTTATTTCTTCATGCTCGTCACACCGAGGAGCGAGAGAGGCAGAGACACAGGCCGCGGTGCGAAGCAGGCCTCCCTGCAGGGAGCTGATGTGGGATTCGCTCCCGGGTCTCCAGGATTGCGCCCTGGGCCCCAGGCAGCGCCAAACCACTGCGCCACCCAGGGATCCC	.	PASS	PRECISE;SVMETHOD=Snifflesv1.0.12;CHR2=chr27;END=24063383;STD_quant_start=3.138939;STD_quant_stop=4.783550;Kurtosis_quant_start=3.897038;Kurtosis_quant_stop=2.711837;SVTYPE=INS;SUPTYPE=AL;SVLEN=206;STRANDS=+-;STRANDS2=31,37,31,37;RE=68;REF_strand=52,54;Strandbias_pval=0.75593;AF=0.390805	GT:DR:DV	0/1:106:68
chr27	24066112	80096	N	CACTTAGACAATTCGTTTTTTTGTTTTTTTTTTTTTTTGTTTTTGTTT	.	FAIL_NOTPRECISE	IMPRECISE;SVMETHOD=Snifflesv1.0.12;CHR2=chr27;END=24066158;STD_quant_start=6.127805;STD_quant_stop=35.587217;Kurtosis_quant_start=0.010139;Kurtosis_quant_stop=-1.998852;SVTYPE=INS;SUPTYPE=AL;SVLEN=41;STRANDS=+-;STRANDS2=19,21,19,21;RE=40;REF_strand=55,56;Strandbias_pval=0.855399;AF=0.264901	GT:DR:DV	0/0:111:40
chr27	24089397	80097	AAAAATATGATTTGGGGATCCCTGGGTGGCGCAGCGGTTTGGCGCCTGCCTTTGGCCCAGGGCGCGATCCTGGAGACCCGGGATCGAATCCCACATCGGGCTCCCGGTGCATGGAGCCTGCTTCTCCCTCTGCCTGTGTCTCTGCGCCTCTCTCTCTCTCTGTGACTATCATAAATAAATAAAAATTTAAAAAAAAA	N	.	PASS	PRECISE;SVMETHOD=Snifflesv1.0.12;CHR2=chr27;END=24089594;STD_quant_start=2.836103;STD_quant_stop=2.978182;Kurtosis_quant_start=-1.040729;Kurtosis_quant_stop=-1.849536;SVTYPE=DEL;SUPTYPE=AL;SVLEN=-197;STRANDS=+-;STRANDS2=25,21,25,21;RE=46;REF_strand=44,40;Strandbias_pval=0.856053;AF=0.353846	GT:DR:DV	0/1:84:46
chr27	24100597	80098	N	TCTCCCCCATCGAGAGGCGCACCCCTAGAAGTACACGATGGAGCCC	.	FAIL_NOTPRECISE	IMPRECISE;SVMETHOD=Snifflesv1.0.12;CHR2=chr27;END=24100602;STD_quant_start=9.695360;STD_quant_stop=10.449880;Kurtosis_quant_start=2.929829;Kurtosis_quant_stop=3.632486;SVTYPE=INS;SUPTYPE=AL;SVLEN=39;STRANDS=+-;STRANDS2=5,11,5,11;RE=16;REF_strand=50,63;Strandbias_pval=0.421871;AF=0.124031	GT:DR:DV	0/0:113:16
chr27	24102075	80099	AAAAAAAATAAAAATAAAAAAAATAAAAATA	N	.	PASS	PRECISE;SVMETHOD=Snifflesv1.0.12;CHR2=chr27;END=24102106;STD_quant_start=0.392232;STD_quant_stop=0.392232;Kurtosis_quant_start=-0.540231;Kurtosis_quant_stop=-0.136923;SVTYPE=DEL;SUPTYPE=AL;SVLEN=-31;STRANDS=+-;STRANDS2=13,14,13,14;RE=27;REF_strand=48,61;Strandbias_pval=0.829337;AF=0.198529	GT:DR:DV	0/0:109:27
chr27	24130228	80100	AAAATCCTGACATAGGGGGATCCCTGTGTGGCGCAGCGGTTGGCGCCCGCCTTTGGCCCAGGGCGTGATTCTGGAGACCCGGGATCGAATCCCACATTGGGCTCCCAGTGCATGGAGCCTGCTTCTCCCTCTGCCTGTGTCTCTGCCTCTCTCTCTCTCTCTCTGTGACTATCATAAATAATAAAAAATTAAAAAAAAAAAAAAAAAAAAAAAAA	N	.	PASS	PRECISE;SVMETHOD=Snifflesv1.0.12;CHR2=chr27;END=24130443;STD_quant_start=1.441153;STD_quant_stop=1.544220;Kurtosis_quant_start=0.786960;Kurtosis_quant_stop=0.175315;SVTYPE=DEL;SUPTYPE=AL;SVLEN=-215;STRANDS=+-;STRANDS2=13,13,13,13;RE=26;REF_strand=43,54;Strandbias_pval=0.661027;AF=0.211382	GT:DR:DV	0/0:97:26
chr27	24132899	80101	N	GAATATTGTTACTTGGAAAAAGAAACAAGAAAAAAAAATAAAACAATAAAAAAAAAAAAAAACAA	.	PASS	PRECISE;SVMETHOD=Snifflesv1.0.12;CHR2=chr27;END=24132908;STD_quant_start=3.240370;STD_quant_stop=6.625708;Kurtosis_quant_start=-1.224178;Kurtosis_quant_stop=-1.731975;SVTYPE=INS;SUPTYPE=AL;SVLEN=53;STRANDS=+-;STRANDS2=7,8,7,8;RE=15;REF_strand=46,51;Strandbias_pval=1;AF=0.133929	GT:DR:DV	0/0:97:15
chr27	24134527	80102	N	TTCCCTTATTTTTTTTTTTTTTTTTTTTGGGAAAA	.	PASS	PRECISE;SVMETHOD=Snifflesv1.0.12;CHR2=chr27;END=24134526;STD_quant_start=3.420526;STD_quant_stop=4.123106;Kurtosis_quant_start=0.525094;Kurtosis_quant_stop=1.698796;SVTYPE=INS;SUPTYPE=AL;SVLEN=40;STRANDS=+-;STRANDS2=10,8,10,8;RE=18;REF_strand=43,47;Strandbias_pval=0.611501;AF=0.166667	GT:DR:DV	0/0:90:18
chr27	24141917	80103	AACTCTATCCTCGGGATCCCTGGGTGGCGCAGTGGTTTAGCGCCTGCCTTTGGCCCAGGGCGCGATCCTGGAGACCTGGGATCGAATCCCACGTCAGGCTCCCGGTGCATGGAGCCTGCTTCTCCCTCTGCCTGTGTCTCTGCCTCTCTCTCTCTCTCTCTCTCTGTGACTATCATAAATAAATAAAAATTTAAAAAATAAATAAATAAAT	N	.	PASS	PRECISE;SVMETHOD=Snifflesv1.0.12;CHR2=chr27;END=24142128;STD_quant_start=2.720294;STD_quant_stop=2.024846;Kurtosis_quant_start=-1.710663;Kurtosis_quant_stop=-1.805910;SVTYPE=DEL;SUPTYPE=AL;SVLEN=-211;STRANDS=+-;STRANDS2=11,10,11,10;RE=21;REF_strand=44,50;Strandbias_pval=0.809629;AF=0.182609	GT:DR:DV	0/0:94:21
chr27	24150973	80104	N	CCCCCCCCCCCCCCCCCCCCCCCCCCACCCCCCCCCACCCCCCCCCCCCCCCCCCCCCCCCCCCACCCCCCCCCCCCCCCCCACCCCCCCCCCCCACCCGC	.	FAIL_NOTPRECISE	IMPRECISE;SVMETHOD=Snifflesv1.0.12;CHR2=chr27;END=24150976;STD_quant_start=10.705139;STD_quant_stop=12.099587;Kurtosis_quant_start=3.198364;Kurtosis_quant_stop=2.273607;SVTYPE=INS;SUPTYPE=AL;SVLEN=40;STRANDS=+-;STRANDS2=10,8,10,8;RE=18;REF_strand=47,48;Strandbias_pval=0.797971;AF=0.159292	GT:DR:DV	0/0:95:18
chr27	24170036	80105	N	CTCTCTCTCTATATCTGTGTGTGACTATCAAAATAAATAAAACTAAAAAAAAAAAAAAAAAAAAGGGATCCCTGGGTGTGGCTCGCGGTTTGGCGCCTGCCTTTGCGCCCCGGGCGCGATCCTGGAGCCCCGGTAGCGAAATTCCCACGTCGGGCTCCCCGTGCCATGGAGCCTGGTTCTCCCTCTGCCCTTGTGTCTCTGC	.	PASS	PRECISE;SVMETHOD=Snifflesv1.0.12;CHR2=chr27;END=24170047;STD_quant_start=7.622867;STD_quant_stop=9.458301;Kurtosis_quant_start=-1.015217;Kurtosis_quant_stop=11.755260;SVTYPE=INS;SUPTYPE=AL,SR;SVLEN=199;STRANDS=+-;STRANDS2=39,35,39,35;RE=74;REF_strand=40,40;Strandbias_pval=0.749745;AF=0.480519	GT:DR:DV	0/1:80:74
chr27	24174414	80106	N	TAAAAGTTGAACGAAAAAAAAATAAAATAAAA	.	PASS	PRECISE;SVMETHOD=Snifflesv1.0.12;CHR2=chr27;END=24174413;STD_quant_start=3.636237;STD_quant_stop=6.231640;Kurtosis_quant_start=-0.444344;Kurtosis_quant_stop=22.900130;SVTYPE=INS;SUPTYPE=AL;SVLEN=34;STRANDS=+-;STRANDS2=39,33,39,33;RE=72;REF_strand=43,36;Strandbias_pval=1;AF=0.476821	GT:DR:DV	0/1:79:72
chr27	24177780	80107	N	TTTATCTATATATACAGTCTATTATCTTTTTCTAATATTTATAC	.	PASS	PRECISE;SVMETHOD=Snifflesv1.0.12;CHR2=chr27;END=24177779;STD_quant_start=5.603570;STD_quant_stop=4.969909;Kurtosis_quant_start=0.932007;Kurtosis_quant_stop=0.092636;SVTYPE=INS;SUPTYPE=AL;SVLEN=46;STRANDS=+-;STRANDS2=12,9,12,9;RE=21;REF_strand=33,36;Strandbias_pval=0.618888;AF=0.233333	GT:DR:DV	0/0:69:21
chr27	24189097	80108	N	AAAAGGTCATCTCAGGGGATCCTGGGTGGCGCGTGGTTGGCGCCTGCTTTGGCCCCATAGGGCGCGATCCCTGGGACCCGGGCATCGAGTTCCACGTCGTGTGCGCATCGGGTCCCTGCATGGAGCTGCTTCTCCCTCCTGCCTGTGCCTGCCTCCTCTCTCTCTTCTCTCTCTCGTGAACTATCTACATAACAAATAAAAATTTTTACAAAAAAAAAAAAAATAAACAAAAAAAAAAAAAAAAAAAAAAAAAAAAAAAAAAAAAAAAAAAA	.	FAIL_NOTPRECISE	IMPRECISE;SVMETHOD=Snifflesv1.0.12;CHR2=chr27;END=24189108;STD_quant_start=2.565801;STD_quant_stop=12.884099;Kurtosis_quant_start=2.948836;Kurtosis_quant_stop=-0.016009;SVTYPE=INS;SUPTYPE=AL;SVLEN=261;STRANDS=+-;STRANDS2=13,12,13,12;RE=25;REF_strand=25,30;Strandbias_pval=0.634854;AF=0.3125	GT:DR:DV	0/1:55:25
chr27	24193757	80109	N	TTATCCATGTATTCTTTTTTTTTTTTTTTTTTTTTTTTTTTTTTTTTTTTTTTTTTTTTTTATAATATTTTCTTTATTTATTCCTGAGAGACGTAGAGAGAGAGAGCGAGAGAGGCAGAGACCAGGCCAGGATGGAGAAGCAGGCTCCTGCAGGAAAGCCCCGATGGGGGACTCGATCTGGGTCTCCCGGACCATCATCCCCGGCGAAGGCGGCACTAAACGCTGAGCCACCGGGCTGCCGC	.	PASS	PRECISE;SVMETHOD=Snifflesv1.0.12;CHR2=chr27;END=24193759;STD_quant_start=4.949747;STD_quant_stop=7.874008;Kurtosis_quant_start=2.213314;Kurtosis_quant_stop=1.216880;SVTYPE=INS;SUPTYPE=AL;SVLEN=238;STRANDS=+-;STRANDS2=6,9,6,9;RE=15;REF_strand=27,40;Strandbias_pval=1;AF=0.182927	GT:DR:DV	0/0:67:15
chr27	24205964	80110	N	TATAATCTATATATTATATTATATATATATTCAG	.	PASS	PRECISE;SVMETHOD=Snifflesv1.0.12;CHR2=chr27;END=24205964;STD_quant_start=0.433013;STD_quant_stop=1.870829;Kurtosis_quant_start=10.722938;Kurtosis_quant_stop=10.656260;SVTYPE=INS;SUPTYPE=AL;SVLEN=34;STRANDS=+-;STRANDS2=17,16,17,16;RE=33;REF_strand=54,51;Strandbias_pval=1;AF=0.23913	GT:DR:DV	0/0:105:33
chr27	24215850	80111	N	AAGCAAAACAGGGATCCCTGGGTGGGCGCCGCGGTTTGGCGCCTGCCTTTGCCAGGGCGCGTCTGGAGACCCGGGATCAAATCCGCACATCGGGCCTCCCGGTGGCAGGGAGCCTGCTTCGCCCTCTGCCTGTTTCTCTGCCTCTCTCTCTCTCTCTCTCTGTGACTATCATAATAAATAAAAATTAAAAAAAAAAAAAAAAAAAAAATAACGA	.	PASS	PRECISE;SVMETHOD=Snifflesv1.0.12;CHR2=chr27;END=24215853;STD_quant_start=3.391165;STD_quant_stop=6.488451;Kurtosis_quant_start=1.508509;Kurtosis_quant_stop=3.133046;SVTYPE=INS;SUPTYPE=AL,SR;SVLEN=216;STRANDS=+-;STRANDS2=10,11,10,11;RE=21;REF_strand=51,54;Strandbias_pval=1;AF=0.166667	GT:DR:DV	0/0:105:21
chr27	24225594	80112	N	AAACAAAAACCCCCCCCCCGCCCCTCCCACCCGGCCGGGACG	.	PASS	PRECISE;SVMETHOD=Snifflesv1.0.12;CHR2=chr27;END=24225596;STD_quant_start=3.768289;STD_quant_stop=3.361547;Kurtosis_quant_start=-0.562688;Kurtosis_quant_stop=-0.542666;SVTYPE=INS;SUPTYPE=AL;SVLEN=31;STRANDS=+-;STRANDS2=11,8,11,8;RE=19;REF_strand=41,46;Strandbias_pval=0.453759;AF=0.179245	GT:DR:DV	0/0:87:19
chr27	24242753	80113	TTTCCCTCCACTTCCAGTAACAGAAACCCTCTGCTTGTGGGAATCTCTTTCCATGTGATTTGCATAGAGTTGACTCTCCTTCATCCCTCATCACAGGAATGGACACATAACCCATTGCTTCTCCCTCTGCCTGTGTCTCTGCCTCTCTCTCTCTCTCTCTCTGTGTCTCTCATGAATAAATAAATAAATGAAAGGAATTTTTGTTTATCTTGATTTTCT	N	.	FAIL_NOTPRECISE	IMPRECISE;SVMETHOD=Snifflesv1.0.12;CHR2=chr27;END=24242971;STD_quant_start=21.379897;STD_quant_stop=21.796789;Kurtosis_quant_start=-0.664817;Kurtosis_quant_stop=-0.828580;SVTYPE=DEL;SUPTYPE=AL;SVLEN=-218;STRANDS=+-;STRANDS2=7,7,7,7;RE=14;REF_strand=46,59;Strandbias_pval=0.777009;AF=0.117647	GT:DR:DV	0/0:105:14
chr27	24244797	80114	TCTTTTTCTGACTTTTTTTTTTAATTTTTATTTATTTATTTATGATAGTCACAGAGAGAGAGAGAGGCAGAGACACAGGCAGAGGGAGAAGCAGGCTCCATGCACCGGGAGCCCCATGCGGGATTCGATCCCGGGTGTCCAGGATCGCACCCTGGGCCAAAGGCAGGCACCAAACTGCTGCGCCACCCAGGGATCCC	N	.	PASS	PRECISE;SVMETHOD=Snifflesv1.0.12;CHR2=chr27;END=24244993;STD_quant_start=6.496153;STD_quant_stop=4.732864;Kurtosis_quant_start=6.949996;Kurtosis_quant_stop=6.984991;SVTYPE=DEL;SUPTYPE=AL,SR;SVLEN=-196;STRANDS=+-;STRANDS2=3,8,3,8;RE=11;REF_strand=39,55;Strandbias_pval=0.519451;AF=0.104762	GT:DR:DV	0/0:94:11
chr27	24283277	80115	N	AAGAATACCAGTGTGGGGTCCCGCTGGGTGGCGCAGCCGTTTTGGCGCTGCCTTTGGCGGGGGCGCGATCCGGCGACCGGGCTCGAAATCCCCATCGGGCTCCCGGTGCATGGAGGGCCTGCTTCTCCCCTGCCTTGTGTCTCTGCCCCCCCTTCTCTCTCTGTGTGTGACTATCCTAACATAAAAATTAAAAAAACAC	.	PASS	PRECISE;SVMETHOD=Snifflesv1.0.12;CHR2=chr27;END=24283276;STD_quant_start=5.300086;STD_quant_stop=4.738623;Kurtosis_quant_start=6.702727;Kurtosis_quant_stop=5.716834;SVTYPE=INS;SUPTYPE=AL;SVLEN=199;STRANDS=+-;STRANDS2=10,12,10,12;RE=22;REF_strand=51,49;Strandbias_pval=0.814314;AF=0.180328	GT:DR:DV	0/0:100:22
chr27	24308522	80116	CTTTTTTTATTTTTATTTTTTTTTTTTTTTTTTTTTTTTTTTTTTTTTTATTATATTGGTGTTCAATTTACTAACATACAGAATAACACCCAGTGCCCGTCACCCATTCACTCCCACCCCCCGCCCTCCTCCCCTTCTACCACCCCTAGTTCGTTTCCCAGAGTTAGCAGTCTTTATGTTCTGTCTCCCTTTCTGATATTTCCCACACATTTCTTCTCCCTTCCCTTATTTTCCCTTTCACTATTATTTATATTCCCCAAATGAATGAGAACATATAATGTTTGTCCTTCTCCGACTGACTTACTTCACTCAGCATAATACCCTCCAGTTCCATCCACGTTGAAGCAAATGGTGGGTATTTGTCATTTCTAATAGCTGAGTAATATTCCATTGTATACATAAACCACATCTTCTTTATCCATTCATCTTTCGTTGGACACCGAGGCTCCTTCCACAGTTTGGCTATCGTGGCCATTGCTGCTAGAAACATCGGGGTGCAGGTGTCCCAGCGTTTCATTGCATTTGTATCTTTGGGGTAAATCCCCAACAGTGCAATTGCTGGGTCGTAGGGCAGGTATATTTTTAACTGTTTGAGGAACCTCCACACAGTTTTCCACAGTGGCTGCACCAGTTCACATTCCCACCAACAGTGTAAGAGGGTTCCCTTTTCTCCACATCCTCTCCAACATTTGTTGTTTCCTGCCTTGTTAATTTTTCCCATTCTCACTGGTGTGAGGTGGTATCTCATTGTGGTTTTGATTTGTATTTCCCTGATGGCAAGTGATGCAGAGCATTTTCTCATATGCATGTTGGCCATGTCTATGTCTTCTTCTGTGAGATTTCTGTTCATGTCTTTTGCCCATTTCATGATTGGATTGTTTGTTTCTTTGGTGTTGAGTTTAATAAGTTCTTTATAGATCTTGGAAACTAGCCCTTTATCTGATATGTCATTTGCAAATATCTTCTCCCATTCTGTAGGTTGTCTTTGAGTTTTGTTGACTGTATCCTTTGCTGTGCAAAAGCTTCTTATCTTGATGAAGTCCCAATAGTTCATTTTTGCTTTTGTTTCTTTTGCCTTCGTGGATGTATCTTGCAAGAAGTTACTATGGCCGAGTTCAAAAAGGGTGTTGCCTGTGTTCTTCTCTAGGATTTTGATGGAATCTTGTCTCACATTTAGATCTTTCATCCATTTTGAGTTTATCTTTGTGTATGGTGAAAGAGAGTGGTCTAGTTTCATTCTTCTGCATGTGGATGTCCAATTTTCCCAGCACCATTTATTGAAGAGACTGTCTTTCTTCCAATGGATAGTCTTTCCTCCTTTATCGAATATTAGTTGCCCAAAGACTGTAGTGAGAGATGAAGAGGGACACTATATCATACTTAAAGGATCTATTCAACAAGAGGACTTAACAATCCTCAATATATATGCTCCGAATGTGGGAGCTGCCAAATATATAAATCAATTATTAACCAAAGTGAAGAAATACTTAGATAATAATACACTTATACTTGGTGACTTCAATCTAGCTCTTTCTATACTCGATAGGTCTTCTAAGCAAAACATCTCCAAAGAAACGAGAGCTTTAAATGATACACTGGACCAGATGGATTTCACAGATATCTACAGAACTTTACATCCAAACTCAACTGAATACACATTCTTCTCAAGCGCACATGGAACTTTCTCCAGAATAGACCACATATTGGGTCACAAATCGGGTCTGAACCGATACCAAAAGATTGGGATTGTCCCCTGCATATTCTCGGACCATAATGCCTTGAAATTAGAACTAAATCACAACAAGAAGTTTGGAAGGACCTCAAACACATGGAGGTTAAGGACCATCCTGCTAAAAGATAAAAGGGTCAACCAGGAAATTAAGGAAGAATTAAAAAGATTCATGGAAACTAATGAGAATGAAGATACAACCGTTCAAAATCTTTGGGATGCAGCAAAAGCAGTCCTAAGGGGGAAATACATCGCAATACAAGCATCCATTCAAAAACTGGAAAGAACTCAAATACAAAAGCTAACCTTACACATAAAGGAGCTAGAGAAAAAACAGCAAATAGATCCTACACCCAAGAGAAGAAGGGAGCTAATAAAGATTCGAGCAGAACTCAACGAAATCGAGACCAGAAGAACTGTGGAACAGATCAACAGAACCAGGAGTTGGTTCTTTGAAAGAATTAATAAGATAGATAAACCATTAGCCAGCCTTATTAAAAAGAAGAGAGAGAAGACTCAAATTAATAAAATCATGAATGAGAAAGGAGAGATCACTACCAACACCAAGGAAATACAAACGATTTTAAAAACATATTATGAACAGCTATACGCCAATAAATTAGGCAATCTAGAAGAAATGGACGCATTTCTGGAAAGCCACAAACTACCAAAACTGGAACAGGAAGAAATAAAAAACCTGAACAGGCCAATAACCAGGGAGGAAATTGAAGCAGTCATCAAAAACCTCCCAAGACACAAGAGTCCAGGGCCAGATGGCTTCCCAGGAGAATTTTATCAAACGTTTAAAGAAGAAATCATACCTATTCTCCTAAAGCTGTTTGGAAAGATAGAAAGAGATGGAGTACTTCCAAATTCGTTCTATGAAGCCAGCATCACCTTAATTCCAAAGCCAGACAAAGACCCCGCCAAAAAGGAGAATTACAGACCAATATCCCTGATGAACATGGATGCAAAAATTCTCAACAAGATACTGGCCAATAGGATCCAACAGTACATTAAGAAAATTATTCACCATGACCAAGTAGGATTTATCCCTGGGACACAAGGCTGGTTCAACACCCGTAAAACAATCAATGTGATTCATCATATCAGCAAGAGAAAAACCAAGAACCATATGATCCTCTCATTGGATGCAGAGAAAGCATTTGACAAAATACAGCATCCATTCCTGATCAAAACTCTTCAGAGTGTAGGGATAGAGGGAACATTCCTCGACATCTTAAAAGCCATCTATGAAAAGCCCACAGCAAATATCATTCTCAATGGGGAAGCACTGGGAGCCTTTCCCCTAAGATCAGGAACAAGACAGGGATGTCCACTCTCACCACTGCTATTCAACATAGTACTGGAAGTCCTAGCCTCAGCAATCAGACAACAAAAAGACATTAAAGGCATTCAAATTGGCAAAGAAGAAGTCAAACTCTCCCTCTTCGCCGATGACATGATACTCTACATAGAAAACCCAAAAGTCTCCACCCCAAGATTGCTAGAACTCATACAGCAATTCGGTAGCGTGGCAGGATACAAAATCAATGCCCAGAAGTCAGTGGCATTTCTATACACTAACAATGAGACTGAAGAAAGAGAAATTAAGGAGTCAATCCCATTTACAATTGCACCCAAAAGCATAAGATACCTAGGAATAAACCTCACCAAAGATGTAAAGGATCTATACCCTCAAAACTATAGAACACTTCTGAAAGAAATTGAGGAAGACACAAAGAGATGGAAAAATATTCCATGCTCATGGATTGGCAGAATTAATATTGTGAAAATGTCAATGTTACCCAGGGCAATATACACGTTTAATGCAATCCCTATCAAAATACCATGGACTTTCTTCAGAGAGTTAGAACAAATTATTTTAAGATTTGTGTGGAATCAGAAAAGACCCCGAATAGCCAGGGGAATTTTAAAAAAGAAAACCATATCTGGGGGCATCACAATGCCAGATTTTAGGTTGTACTACAAAGCTGTGGTCATCAAGACAGTGTGGTACTGGCACAAAAACAGACACATAGATCAGTGGAACAGAATAGAGAATCCAGAAGTGGAC	N	.	PASS	PRECISE;SVMETHOD=Snifflesv1.0.12;CHR2=chr27;END=24312327;STD_quant_start=4.428443;STD_quant_stop=1.732051;Kurtosis_quant_start=14.782063;Kurtosis_quant_stop=14.863296;SVTYPE=DEL;SUPTYPE=AL,SR;SVLEN=-3805;STRANDS=+-;STRANDS2=18,19,18,19;RE=37;REF_strand=43,55;Strandbias_pval=0.699391;AF=0.274074	GT:DR:DV	0/0:98:37
chr27	24329788	80117	N	ATAGGTATTCCTTGGCCTTCAATTTTCTTCTGTGAATTGGCCTGTTAATATATTTTTCTACTTCTCTAGTGTGTTTTACTTATTGCACGTGTTAGTCGTCCCTCTTCTTGTTCCCCACATCCCTACCAAACACTTGAACAATTCAAACTCTTCCAAATTTTCAATCAATGGGTACAAAATGCTTTACTGTTTCCCCTTGATTATAGTTTACAGTTG	.	FAIL_NOTPRECISE	IMPRECISE;SVMETHOD=Snifflesv1.0.12;CHR2=chr27;END=24329835;STD_quant_start=65.955288;STD_quant_stop=45.702298;Kurtosis_quant_start=-1.528845;Kurtosis_quant_stop=2.256672;SVTYPE=INS;SUPTYPE=AL;SVLEN=217;STRANDS=+-;STRANDS2=9,12,9,12;RE=21;REF_strand=36,51;Strandbias_pval=1;AF=0.194444	GT:DR:DV	0/0:87:21
chr27	24331952	80118	GGATGTTCTATTTTTTTTTTTTAATTTTTTTTTTTATTATTTATTTATGATAGGCACACAGTGAGAGAGAGAGGCAGAGACACAGGCAGAGGGAGAAGCAGGCTCCATGCACCGGGAGCCCGACGTGGGATTCGATCCCGGGTCTCCAGGATCGCGCCCTGGGCCAAAGGCAGGCGCTAAACCGCTGCGCCACCCAGGGATCC	N	.	PASS	PRECISE;SVMETHOD=Snifflesv1.0.12;CHR2=chr27;END=24332157;STD_quant_start=2.932576;STD_quant_stop=1.483240;Kurtosis_quant_start=-1.243882;Kurtosis_quant_stop=-0.716355;SVTYPE=DEL;SUPTYPE=AL;SVLEN=-205;STRANDS=+-;STRANDS2=5,10,5,10;RE=15;REF_strand=44,51;Strandbias_pval=0.411262;AF=0.136364	GT:DR:DV	0/0:95:15
chr27	24357456	80119	N	ATTAGAGAGAGAGAGAGAGAAGAGGGAGAGAGAGAG	.	PASS	PRECISE;SVMETHOD=Snifflesv1.0.12;CHR2=chr27;END=24357461;STD_quant_start=0.000000;STD_quant_stop=2.679891;Kurtosis_quant_start=27.630793;Kurtosis_quant_stop=7.998247;SVTYPE=INS;SUPTYPE=AL;SVLEN=35;STRANDS=+-;STRANDS2=33,33,33,33;RE=66;REF_strand=42,38;Strandbias_pval=0.868026;AF=0.452055	GT:DR:DV	0/1:80:66
chr27	24409897	80120	N	GAAAGAAAAAAAACAAAAAAAAAAAAAAAAAAAAAAAAAAAAAAATAATACC	.	PASS	PRECISE;SVMETHOD=Snifflesv1.0.12;CHR2=chr27;END=24409896;STD_quant_start=2.049390;STD_quant_stop=2.408319;Kurtosis_quant_start=6.690355;Kurtosis_quant_stop=5.914412;SVTYPE=INS;SUPTYPE=AL;SVLEN=52;STRANDS=+-;STRANDS2=11,10,11,10;RE=21;REF_strand=47,34;Strandbias_pval=0.80524;AF=0.205882	GT:DR:DV	0/0:81:21
chr27	24440809	80121	N	ACATATGTTTTTTCGTACATGACTATTGAAA	.	PASS	PRECISE;SVMETHOD=Snifflesv1.0.12;CHR2=chr27;END=24440809;STD_quant_start=0.447214;STD_quant_stop=1.140175;Kurtosis_quant_start=4.188778;Kurtosis_quant_stop=6.026584;SVTYPE=INS;SUPTYPE=AL;SVLEN=31;STRANDS=+-;STRANDS2=11,8,11,8;RE=19;REF_strand=37,59;Strandbias_pval=0.133547;AF=0.165217	GT:DR:DV	0/0:96:19
chr27	24445677	80122	TTTTTTTTTTTTTTTTAAGATTTTATTTATTTATGATAGTCACAGAGAGAGAGAGAGAGAGGCAGAGGGAGAAGCAGGCCCCATGCACCGGGAGCCTGACGTGGGATTCGATCCCGGGTCTCCAGGATCACGCCCTGGGCCAAAGGCAGGCGCCAAACCGCTGCGCCACCCAGGGATCCCCTAAATAAAGTCTTAAAAAAA	N	.	PASS	PRECISE;SVMETHOD=Snifflesv1.0.12;CHR2=chr27;END=24445877;STD_quant_start=0.000000;STD_quant_stop=0.852803;Kurtosis_quant_start=-0.236585;Kurtosis_quant_stop=-0.907944;SVTYPE=DEL;SUPTYPE=AL;SVLEN=-200;STRANDS=+-;STRANDS2=9,13,9,13;RE=22;REF_strand=48,57;Strandbias_pval=0.814642;AF=0.173228	GT:DR:DV	0/0:105:22
chr27	24459431	80123	N	TTTTTTCACTACAAAGCTGTGCGTCATCAAGACAGTGTGGTACTGGCACAAAAACAGACACATAGATCCATGGACCAGAATAGAGAATCCAGAGTGGACCCTGAACTTTATGGGCCAAAACTAATATTCGCTAAAGGAGAAAGCCTATCCATTGGAAGAAAGACAGTCTCTTCAATTATCATGGTGCTGGGAAAATTGGACATCCACATGCCAGAAGAACTGAAAACTAGACACCTCTCTTTCACCCTACACAAAGATAAACTCAAAATGGATGAAGATCTAAATGTGAGACAAGATCCATCCAAATCTTATAGAGAAGAACACAGGCAACCCCCCTTTTTGAACTCGGGCCATACGTTAACTTTCTTGCAAGCTACATCCACAAAAGGCAAAAGAAACACAAGCCAAAAATGAACTATTGGGACTTCATCAAGATAAGAAGCTTTTTGCTACAGCAAAGTAACAGTCAACAAAACTCAACGACAACCTACAGAATGGGAGAGATATTGCACATGACATATCAGATAAAGGGCTTAGTTTTCCAAGATCTATAAAGAATATTCAATCTCAACAACCAAAGAAACCAACAATCCATCATGAAATGGGCAAAGACATAACCGAAATCTCACAGAGGAACGACATAGACATGGCCAACATGCATATGATAAAATGCTCTGCATCACTGCCATCAGGAAATACAAATCAAAACTACAATGAGATATCACCTCCCACCGTGAGAATGGGAAAAATTAACAAGGCAGGAAACAACAAAGTTGAGGAGGATGCGGAGAAGGAAAGAGAGGAAAAGGGAACCCTCTTACACTGTTGGTGGGAATGGTGAAACTGGTGCAGCCACTCTGGAAAACTGTGTGGAGGTTCCTAAAAAACAGTTTCTGTTAAAACTATACTGCCCTACGGACCCCGCAATTGCACTGTTGCGGGATTTTACCCCAACGATACAAATGCACTGAAACGCCGGGAACACCTGCACCCCGATGTTTTGCAGCACTGGCCACATAGCCAAACTGTGGAAAGGAGCTCGGTGTAAACGAACGATGAATGGATAAAGAAGCTGTGGTTCATGTATACAATGGATATTTTAACACCCTCAGCTATTAGCAAGACAAATACCCCACCATTTGCTTTCAACGTTGCCTGGAACTGGAGGGTATTATGCTGAGTGACGTAAGTCAGTCGGCTGAAGGACAAAACATTATATGTCTCATTCATTTGTGGAATTATAAAATCATATTGAACGGGACCCTAAGGGAAGGTCGAGAAGAAATGTGTGTGGGACATATCAGAAAGGGAGACAGAACGTAAAGGCTGCTAACTCTGGGAACGAAACTAGGGGTGTGTAGAAGGGGAGGAGGGGGCGGGGTGGTGGGAGTGAATGGGTGACGGTCCCTGGTCTTATTCGTATGTTAGTAATTTGCACACCAATAAAAAAAAATTAAAAAAAAAAATAAAAAAAAAATAAAAAAAAAATAAAAACAAAAAAATAT	.	FAIL_NOTPRECISE	IMPRECISE;SVMETHOD=Snifflesv1.0.12;CHR2=chr27;END=24459430;STD_quant_start=5.176872;STD_quant_stop=40.772540;Kurtosis_quant_start=-1.027957;Kurtosis_quant_stop=-0.918035;SVTYPE=INS;SUPTYPE=AL;SVLEN=1506;STRANDS=+-;STRANDS2=5,5,5,5;RE=10;REF_strand=47,53;Strandbias_pval=1;AF=0.0909091	GT:DR:DV	0/0:100:10
chr27	24573826	80124	N	CTCTTTCGCCTTTCCTTTCGTTCTTCTTTTTCTTTCCTTCTCTTTTCTTTCCTCGCTTCTTCTTATCTTCGTTTCCTTTCGTCTTCTTCGCTCTCTTTCTCATCTTGCTTTTTCCCGCTCTTTCCGCTCTTTCTTTTTTCTTCATTC	.	FAIL_NOTPRECISE	IMPRECISE;SVMETHOD=Snifflesv1.0.12;CHR2=chr27;END=24573860;STD_quant_start=9.412757;STD_quant_stop=34.364226;Kurtosis_quant_start=5.011970;Kurtosis_quant_stop=-1.762904;SVTYPE=INS;SUPTYPE=AL;SVLEN=89;STRANDS=+-;STRANDS2=18,3,18,3;RE=21;REF_strand=43,39;Strandbias_pval=0.00601148;AF=0.203883	GT:DR:DV	0/0:82:21
chr27	24585683	80125	TTCTTTCAGATGTTAATATGATGCATAATATGATAGCACACAATTTTATTTCCTTCTTTTTAGCTAAAAGTTG	N	.	PASS	PRECISE;SVMETHOD=Snifflesv1.0.12;CHR2=chr27;END=24585758;STD_quant_start=7.136041;STD_quant_stop=6.207935;Kurtosis_quant_start=-1.646437;Kurtosis_quant_stop=-1.619275;SVTYPE=DEL;SUPTYPE=AL;SVLEN=-75;STRANDS=+-;STRANDS2=15,12,15,12;RE=27;REF_strand=58,50;Strandbias_pval=1;AF=0.2	GT:DR:DV	0/0:108:27
chr27	24588606	80126	N	AAAAAACTAGAAATGGCACTAAAAAAAAAAAAAAAAA	.	PASS	PRECISE;SVMETHOD=Snifflesv1.0.12;CHR2=chr27;END=24588616;STD_quant_start=1.951331;STD_quant_stop=5.445535;Kurtosis_quant_start=20.893056;Kurtosis_quant_stop=3.602926;SVTYPE=INS;SUPTYPE=AL;SVLEN=33;STRANDS=+-;STRANDS2=25,27,25,27;RE=52;REF_strand=51,43;Strandbias_pval=0.493888;AF=0.356164	GT:DR:DV	0/1:94:52
chr27	24592405	80127	N	GGATCTTGTGTTTTTTTGTTTTTTTTTTTGTTTTAGTGGTGATAGTCCAGAAGAGAGAGAGAGAGGCAGAGACACAGGCAGAGGGAGAAGAAGCTCCGATGACATCCGGGAGCCAGAGCGGTGGGACTCGATCCCGATCTCCAGGTCGCGCCCGGGCCAGGCAGGCGCTAAATACCGCGTGCTCCCACGGGAATCCA	.	PASS	PRECISE;SVMETHOD=Snifflesv1.0.12;CHR2=chr27;END=24592406;STD_quant_start=3.415650;STD_quant_stop=4.118612;Kurtosis_quant_start=9.208304;Kurtosis_quant_stop=5.866434;SVTYPE=INS;SUPTYPE=AL;SVLEN=196;STRANDS=+-;STRANDS2=26,29,26,29;RE=54;REF_strand=43,45;Strandbias_pval=0.865254;AF=0.380282	GT:DR:DV	0/1:88:54
chr27	24608053	80128	N	TAAGCGGCGCGTTGGTCTCGGTTCAGGGGGCGATGAGGGAAATAGAC	.	FAIL_NOTPRECISE	IMPRECISE;SVMETHOD=Snifflesv1.0.12;CHR2=chr27;END=24608077;STD_quant_start=13.775675;STD_quant_stop=20.441286;Kurtosis_quant_start=7.009083;Kurtosis_quant_stop=1.507403;SVTYPE=INS;SUPTYPE=AL;SVLEN=48;STRANDS=+-;STRANDS2=8,21,8,21;RE=27;REF_strand=38,49;Strandbias_pval=0.187905;AF=0.236842	GT:DR:DV	0/0:87:27
chr27	24612011	80129	N	TGAGTGGCATCGAGGATCCCCGGGTGGGCAGCAGCGGTTTGGGGCTCCTTTGGCCCAGCATGATCCCATAGGCGACGCTGGATCGCCTCCCACTCAGGGCTCCTGCATGGCGCCGGCTCTCCCGCTGCCTATGTCTCTGCTCCTCTCTCGCCTCTGTGCCTATCATGCATAAAGTAATAAATCTTTAAAAAAAAAAAAAAAA	.	PASS	PRECISE;SVMETHOD=Snifflesv1.0.12;CHR2=chr27;END=24612016;STD_quant_start=1.809068;STD_quant_stop=4.203173;Kurtosis_quant_start=12.640359;Kurtosis_quant_stop=12.966057;SVTYPE=INS;SUPTYPE=AL;SVLEN=207;STRANDS=+-;STRANDS2=35,32,35,32;RE=67;REF_strand=43,49;Strandbias_pval=0.523546;AF=0.421384	GT:DR:DV	0/1:92:67
chr27	24674252	80130	N	AGGAAATCAATAGCAGGATCCCTGGTGGCCGCAGAGTTGGGCGCCTGCCCTTTGGCCCAGGGCGTGATCCTGGAGACCCGGGGCGAATCCCACATCGGCTCCCCGGTGCATGGAGCTGCTTCTTCTTTTCTCCCTCTGCCTGTGGTCTCCTGCGCCTCTCTCTCTCTCTGTGGACTATCATAAATAAATAAAAATTAAAAAAAAAAAAAAAAAAAAAAAAAAAAAAAAAAAAAAAAAAAAAAAAAAA	.	PASS	PRECISE;SVMETHOD=Snifflesv1.0.12;CHR2=chr27;END=24674262;STD_quant_start=3.582364;STD_quant_stop=6.435578;Kurtosis_quant_start=7.422056;Kurtosis_quant_stop=2.707068;SVTYPE=INS;SUPTYPE=AL;SVLEN=229;STRANDS=+-;STRANDS2=13,12,13,12;RE=25;REF_strand=45,41;Strandbias_pval=1;AF=0.225225	GT:DR:DV	0/0:86:25
chr27	24727541	80131	N	GGGGGGGGGGGGGGGGGGGGGGGCGGGGGGGGGGGGGT	.	FAIL_NOTPRECISE	IMPRECISE;SVMETHOD=Snifflesv1.0.12;CHR2=chr27;END=24727544;STD_quant_start=15.283979;STD_quant_stop=30.215890;Kurtosis_quant_start=-0.290264;Kurtosis_quant_stop=-0.691700;SVTYPE=INS;SUPTYPE=AL;SVLEN=63;STRANDS=+-;STRANDS2=11,4,11,4;RE=15;REF_strand=49,53;Strandbias_pval=0.0964644;AF=0.128205	GT:DR:DV	0/0:102:15
chr27	24816367	80132	N	TTTTTATTTTTTTTTTTTTTTTTTTTTTTTTATTTTTATTTATTTATGCTTAGTCAGAGAGAGATGAGAGAGAGAGAGAGAATGAGCAGAGGCAGAGGACAAAGCCAGAGGGCGAAGCAGGCCCCCTGCACGGGAGCCCGATGTGGGATTCGATCCCGTGGGTCTCCAGGATCGCGCCCTGGGCCAACGGGCAGGCGGCCAAACAGCGCCCGCCCCCAGGGATCCCGAGTTATGCC	.	FAIL_NOTPRECISE	IMPRECISE;SVMETHOD=Snifflesv1.0.12;CHR2=chr27;END=24816369;STD_quant_start=5.621388;STD_quant_stop=15.079788;Kurtosis_quant_start=3.991431;Kurtosis_quant_stop=3.972208;SVTYPE=INS;SUPTYPE=AL;SVLEN=232;STRANDS=+-;STRANDS2=9,7,9,7;RE=16;REF_strand=58,47;Strandbias_pval=1;AF=0.132231	GT:DR:DV	0/0:105:16
chr27	24873468	80133	N	CGGGGGGACCCTGGTGGGCGCAGCGGGTTGGCGCCGGCCTTTGACCCAGGGCGCGATCCCTGGAGACGGCCGGGATCGAATCCTCACGTCGGGCTCCCTGTGCATGGAGCCTGCGTCGCCCTCTGCCTGATGATCTCTGGCCTCGCTCGCTCTCTCTCTGTACGAAGCATAAATAAATAAAAAAAGAAAAAAAAAGGGAAGTGAAGT	.	PASS	PRECISE;SVMETHOD=Snifflesv1.0.12;CHR2=chr27;END=24873486;STD_quant_start=2.881498;STD_quant_stop=4.948217;Kurtosis_quant_start=16.910089;Kurtosis_quant_stop=14.968153;SVTYPE=INS;SUPTYPE=AL,SR;SVLEN=200;STRANDS=+-;STRANDS2=40,27,40,27;RE=67;REF_strand=65,51;Strandbias_pval=0.645167;AF=0.36612	GT:DR:DV	0/1:116:67
chr27	24873922	80134	AAAAAAAATTTTTTTTTTTTAATTTTTTTTTAATTTATTTTTATTGGTGTTCAATTTACTAACATACAGAATAACACCCAGTGCCCGTCACCCATTCACTCCCACCCCCCGCCCTCCTCCCCTTCTACCACCCCTAGTTCGTTTCCCAGAGTTAGCAGTCTTTATGTTCTGTCTCCCTTTCTGATATTTCCCACACATTTCTTCTCCCTTCCCTTATATTCCCTTTCACTATTATTTATATTCCCCAAATGAATGAGAACATATAATGTTTGTCCTTCTCCGACTGACTTACTTCACACCCTCCAGTTCCATCCACATTGAAGCAAATGGTGGGTATTTGTCATTTCTAATAGCTGAGGAATATTCCATTGTATACATAAACCACATCTTCTTTATCCATTCATCTTTCGTTGGACACCGAGGCTCCTTCCACAGTTTGGCTATCGTGGCCATTGCTGCTATAAACATCGGGTGCAGGTGTCCCGGCGTTTCATTGCATTTGTATCTTTGGGGTAAATCCCCAACAGTGCAATTGCTGGGTCGTAGGGCAGGTCTATTTTTAACTGTTTGAGGAACCTCCACACAGTTTTCCAGAGTGGCTGCACCAGTTCACATTCCCACCAACAGTGTAAGAGGGTTCCCTTTTCTCCGCATCCTCTCCAACATTTGTGTGTTTCCTGCCTTGTTAATTTTCCCCATTCTCACTGGTGTGAGGGGGGTATCTCATTGTGGTTTTGATTTGTATTTCCCTGATGGCAAGTGATGCAGAACATTTTCTCATATGCATGTTGGCCATGTCTATGTCTTCCTCTGTGAGATTTCTGTTCATGTCTTTTGCCCATTTCATGATTGGATTGTTTGTTTCTTTGGTGTTGAGTTTAATAAGTTCTTTATAGATCTTGGAAACTAGCCCTTTATCTGATATGTCATTTGCAAATATCTTCTCCCATTCTGTAGGTTGTCTTTGAGTTTTGTTGACTGTATCCTTTGCTGTGCAAAAGCTTCTTATCTTGATGAAGTCCCAATAGTTCATTTTTGCTTTTGTTTCTTTTGCCTTCGTGGATGTATCTTGCAAGAAGTTACTATGGCCGAGTTCAAAAAGGGTGTTGCCTGTGTTCTTCTCTAGGATTTTGATGGAATCTTGTCTCACATTTAGATCTTTCATCCATTTTGAGTTTATCTTTGGTGTATGGTGAAAGAGAGTGGTCTAGTTTCATTCTTCTGCATGTGGATGTCCAATTTTCCCAGCACCATTTATTGAAGAGACTGTCTTTCTTCCAATGGATAGTCTTTCCTCCTTTATTGAATATTAGTTGCCCATAAAGTTCAGGGTCCACTTCTGGATTCTCTATTCTGTTCCACTGATCTATGTGTCTGTTTTTGTGCCAGTACCACACTGTCTTGATGACCACAGCTTTGTAGTACAACCTGAAATCTGGCATTGTGATGCCCCCAGATATGGTTTTCTTTTTTAAAATTCCCCTGGCTATTCGGGGTCTTTTCTGATTCCACACAAATCTTAAAATAATTTGTTCTAACTCTCTGAAGAAAGTCCATGCTATTTTGATAGGGATTGCATTAAACGTGTATATTGCCCTGGGTAACTTTGACATTTTCACAATATTAATTCTGCCAATCCATGAGCATGGAATATTTTTCCATCTCTTTGTGTCTTCCTCAATTTCTTTCAGAAGTGTTCTATAGTTTTGAGGGTATAGATCCTTTACATCTTTGGTTAGGTTTATTCCTAGGTATCTTATGCTTTTGGGTGCAATTGTAAATGGGATTGACTCCTTAATTTCTCTTTCTTCAGTCTCATTGTTAGTGTATAGAAATGCCACTGACTTCTGGGCATTGATTTTGTATCCTGCCACGCTACCGAATTGCTGTATGAGTTCTAGCAATCTTGGGGTGGAGACTTTTGGGTTTTCTATGTAGAGTATCATGTCATCGGCGAAGAGGGAGAGTTTGACTTCTTCTTTGCCAATTTGAATGCCTTTAATGTCTTTTTGTTGTCTGATTGCTGAGGTTAGGACTTCCAGTACTATGTTGAACAGCAGTGGTGAGAGTGGACATCCCTGTCTTGTTCCTGATCTTAGGGGAGAGGCTCCTAGTGCTTCCCCATTGAGAATGATATTTGCTGTGGGCTTTTCATAGATGGCTTTTAAGATGTCGAGGAATGTTCCCTCTATCCCTACACTCTGAAGAGTTTTGATCAGGAATGGATGCTGTATTTTGTCAAATGGTTTCTCTGCATCCAATGAGAGGATCATATGGTTCTTGGTTTTTCTCTTGCTGATATGATGAATCACATTGATTGTTTTACGGGTGTTGAACCAGCCTTGTGTCCCGGGGATAAATCCTACTTGGTCATGGTGGATAATTTTCTTAATGTACTGTTGGATCCTATTGGCCAGTATCTTGTTGAGAATTTTTGCATCCATGTTCATCAGGGATATTGGTCTGTAATTCTCCTTTTTGGTGGGGTCTTTGTCTGGCTTTGGAATTAAGGTGATGCTGGCTTCATAGAACGAATTTGGAAGTACTCCATCTCTTTCTATCTTTCCAAACAGCTTTAGGAGAATAGGTATGATTTCTTCTTTAAACGTTTGATAAAATTCTCCTGGGAAGCCATCTGGCCCTGGACTCTTGTGTCTTGGGAGGTTTTTGATGACTGCTTCAATTTCCTCCCTGGTTATTGGCCGTTCAGGTTTTCTATTTCTTCCTGTTCCAGTTTTGGTAGTTTGTGGCTTTCTCAAGTA	N	.	PASS	PRECISE;SVMETHOD=Snifflesv1.0.12;CHR2=chr27;END=24876672;STD_quant_start=4.144451;STD_quant_stop=2.634611;Kurtosis_quant_start=8.739386;Kurtosis_quant_stop=10.902844;SVTYPE=DEL;SUPTYPE=AL,SR;SVLEN=-2750;STRANDS=+-;STRANDS2=39,29,39,29;RE=68;REF_strand=67,54;Strandbias_pval=0.878847;AF=0.359788	GT:DR:DV	0/1:121:68
chr27	24891567	80135	N	AAGTATCTTTTTTATTTTTTTAATTTTTATTTATTTATGATAGTCACAGAGATAGAGGAGAGAGGCAGAGACACAGGCAGAGGGAAAGCAGGCTCCTATGCACCGGGGCCTGATGCGTGGGATTCGATCCCGGTCTCCCGGATCGCGCCCTCTGGCCAAAGGCAGGCGCCAAACCGCTGCGCCACCCAGGGATCCCCTGTAGTGGGTTTT	.	PASS	PRECISE;SVMETHOD=Snifflesv1.0.12;CHR2=chr27;END=24891577;STD_quant_start=5.799687;STD_quant_stop=7.179516;Kurtosis_quant_start=0.843212;Kurtosis_quant_stop=4.802361;SVTYPE=INS;SUPTYPE=AL;SVLEN=215;STRANDS=+-;STRANDS2=11,11,11,11;RE=22;REF_strand=44,57;Strandbias_pval=0.64024;AF=0.178862	GT:DR:DV	0/0:101:22
chr27	24912075	80136	N	AGAAAAGTGCCACATATCAGGGATCCCTGGGTGGCGCAGCGGTTTTTGGCGCCTGGCCTTTGGCTCGGGGCAGCGATCCGGGAGGCCTGGGGTCGAATACCCACGTCGGGGCATACCTGCAGGAGGCCTGCCTGCTTTACATCTGACTGGGTATCTGGCCTCTCTGTCGCTCTCTGTGTAACTATCACGAATAAATAAATAAATTCTGAAAAAAAAAAAAAA	.	PASS	PRECISE;SVMETHOD=Snifflesv1.0.12;CHR2=chr27;END=24912088;STD_quant_start=2.789733;STD_quant_stop=3.413528;Kurtosis_quant_start=8.043549;Kurtosis_quant_stop=1.713669;SVTYPE=INS;SUPTYPE=AL;SVLEN=213;STRANDS=+-;STRANDS2=24,23,24,23;RE=47;REF_strand=37,42;Strandbias_pval=0.713788;AF=0.373016	GT:DR:DV	0/1:79:47
chr27	24965069	80137	N	GCAATTTTACGGGTATTTATGTATTTTTTTTTGTG	.	PASS	PRECISE;SVMETHOD=Snifflesv1.0.12;CHR2=chr27;END=24965068;STD_quant_start=1.866215;STD_quant_stop=4.525788;Kurtosis_quant_start=13.078089;Kurtosis_quant_stop=9.002628;SVTYPE=INS;SUPTYPE=AL;SVLEN=33;STRANDS=+-;STRANDS2=31,28,31,28;RE=59;REF_strand=43,55;Strandbias_pval=0.324467;AF=0.375796	GT:DR:DV	0/1:98:59
chr27	25006755	80138	CTGAGATCATGACCCGAGCTGAAATTAAGAGTTGGATGGTCAACCGACTGAGCCACCCAGGTGCCCCAATACTCCCTACTTCTTTACCAACCAATCAGAGCTTTTATCTCAATAGAACAGGAGAATCCATCTTGT	N	.	PASS	PRECISE;SVMETHOD=Snifflesv1.0.12;CHR2=chr27;END=25006890;STD_quant_start=0.707107;STD_quant_stop=0.000000;Kurtosis_quant_start=-0.897085;Kurtosis_quant_stop=3.177039;SVTYPE=DEL;SUPTYPE=AL;SVLEN=-135;STRANDS=+-;STRANDS2=8,7,8,7;RE=15;REF_strand=53,39;Strandbias_pval=0.784585;AF=0.140187	GT:DR:DV	0/0:92:15
chr27	25009275	80139	N	CTCTATCTATCTTCTATCTATCTATCTATCTAT	.	PASS	PRECISE;SVMETHOD=Snifflesv1.0.12;CHR2=chr27;END=25009282;STD_quant_start=2.626785;STD_quant_stop=3.106445;Kurtosis_quant_start=3.879346;Kurtosis_quant_stop=7.502811;SVTYPE=INS;SUPTYPE=AL;SVLEN=31;STRANDS=+-;STRANDS2=30,10,30,10;RE=40;REF_strand=54,41;Strandbias_pval=0.053586;AF=0.296296	GT:DR:DV	0/0:95:40
chr27	25065838	80140	N	AACTTACCTTCCCCAAGAGTACAGGTATGAGGATTGGGAGTTAACCA	.	FAIL_NOTPRECISE	IMPRECISE;SVMETHOD=Snifflesv1.0.12;CHR2=chr27;END=25065858;STD_quant_start=10.099505;STD_quant_stop=8.536197;Kurtosis_quant_start=8.145586;Kurtosis_quant_stop=1.423261;SVTYPE=INS;SUPTYPE=AL;SVLEN=45;STRANDS=+-;STRANDS2=15,15,15,15;RE=30;REF_strand=54,55;Strandbias_pval=1;AF=0.215827	GT:DR:DV	0/0:109:30
chr27	25066737	80141	N	ATTAAAAAAATTCCTATAAAATTTTTTTTAATTTTTATTTATTATGATCGCACAGAGAGAGAAATAGAGGAGAGCGGAGCAGAGACATAGGCGCGGGCGAAGATACAGCAGGCTCCATGCACGGGGAGCCGATGTGGGATTCGATCCCGGGTCCTCCAGGATCGTGCCCTGGGCCAACGGAGGCGCCAAACCGCCTGCGCCACCCAGGGATCCCC	.	PASS	PRECISE;SVMETHOD=Snifflesv1.0.12;CHR2=chr27;END=25066745;STD_quant_start=1.414214;STD_quant_stop=3.224903;Kurtosis_quant_start=6.163508;Kurtosis_quant_stop=3.876456;SVTYPE=INS;SUPTYPE=AL;SVLEN=210;STRANDS=+-;STRANDS2=8,12,8,12;RE=20;REF_strand=52,53;Strandbias_pval=0.473395;AF=0.16	GT:DR:DV	0/0:105:20
chr27	25075779	80142	N	TTGGGGATCCCTGGTGCGCAGCGGTTGGCGCCTGCCTTTGGCCCATGTGCGCGCATCTGGGACCCGGGCTCGAAATCCCACGTCGGTGGCTCCGGTGCATGGCCTGCTTCTCCCTCTGCCTATGTCTCTGCTCTCTCTCTCTCTCTGTGTGGCTATCCTACATAAAATAAAAAATTAAAAAAAAAATTAAAAAAAATAATAC	.	PASS	PRECISE;SVMETHOD=Snifflesv1.0.12;CHR2=chr27;END=25075778;STD_quant_start=3.435113;STD_quant_stop=5.147815;Kurtosis_quant_start=4.602192;Kurtosis_quant_stop=4.561981;SVTYPE=INS;SUPTYPE=AL;SVLEN=205;STRANDS=+-;STRANDS2=6,9,6,9;RE=15;REF_strand=47,43;Strandbias_pval=0.416473;AF=0.142857	GT:DR:DV	0/0:90:15
chr27	25086905	80143	N	TGTCATAATTTCTTTCTTTTTTTTTTTTTCTGAA	.	PASS	PRECISE;SVMETHOD=Snifflesv1.0.12;CHR2=chr27;END=25086914;STD_quant_start=2.449490;STD_quant_stop=3.759433;Kurtosis_quant_start=10.151665;Kurtosis_quant_stop=9.672804;SVTYPE=INS;SUPTYPE=AL;SVLEN=31;STRANDS=+-;STRANDS2=18,13,18,13;RE=31;REF_strand=63,60;Strandbias_pval=0.549777;AF=0.201299	GT:DR:DV	0/0:123:31
chr27	25119597	80144	AATATATGGTTATGTAATATATGGTTATGTA	N	.	PASS	PRECISE;SVMETHOD=Snifflesv1.0.12;CHR2=chr27;END=25119628;STD_quant_start=2.258318;STD_quant_stop=2.323790;Kurtosis_quant_start=1.008264;Kurtosis_quant_stop=0.256248;SVTYPE=DEL;SUPTYPE=AL;SVLEN=-31;STRANDS=+-;STRANDS2=7,4,7,4;RE=11;REF_strand=49,56;Strandbias_pval=0.350673;AF=0.0948276	GT:DR:DV	0/0:105:11
chr27	25135549	80145	N	GCCCATACTACTTTTTTTTTTTTAAAGATTTAATTTATTTATCTGATAGTCACACAGAGAGAGGAGAGGACAGAGAGGCAGAGACACAGGCAGAGGGAAGAAGCAGGCTCCATGCAGGGAGCCCGACGTTTGGGATAAGATCCCGGGGTCTCCAGGATCGTGCCCGGGCCAAAGGCAGGCGCCCAAACCGCTTCGCCACCCAGGGGGATCCC	.	PASS	PRECISE;SVMETHOD=Snifflesv1.0.12;CHR2=chr27;END=25135554;STD_quant_start=1.870829;STD_quant_stop=4.252450;Kurtosis_quant_start=6.580399;Kurtosis_quant_stop=9.902114;SVTYPE=INS;SUPTYPE=AL;SVLEN=207;STRANDS=+-;STRANDS2=24,24,24,24;RE=48;REF_strand=42,43;Strandbias_pval=1;AF=0.360902	GT:DR:DV	0/1:85:48
chr27	25163348	80146	N	ATAGGGCAGCCATGGTGGCTCAGCGGTTTAGTGTTGCCTGCCGCCCCATGGCATGATCTGGGAGACCCTGGATCGAGTTCCACGTCAGGCTCTCTTGCATGGAGCTCTGCCTTTCCCTCTGCCGTGTCTCTGCCTCTCTCTCTTCTCTCTGCATCTCTATGAATAAAATAAATACAAATCTTTAAAAAAAAAAAAAAAAAAAAAAAAAAAAAAAAAGAGGAGAAGA	.	FAIL_NOTPRECISE	IMPRECISE;SVMETHOD=Snifflesv1.0.12;CHR2=chr27;END=25163348;STD_quant_start=55.589567;STD_quant_stop=15.456390;Kurtosis_quant_start=0.970077;Kurtosis_quant_stop=1.957531;SVTYPE=INS;SUPTYPE=AL;SVLEN=226;STRANDS=+-;STRANDS2=4,9,4,9;RE=13;REF_strand=48,46;Strandbias_pval=0.238608;AF=0.121495	GT:DR:DV	0/0:94:13
chr27	25190130	80147	AAAGTCCTGGGTGGGCAGGTTGGGTCTTGCAGCGCGATTGGAGACCCGGGATAACTCCGGTGCTGGACTGTTCTCCCTCTTGTTCTCTCTCTCTTGCCTCTCTGTGATGGTAATTATGAATTTAATAAATAAAAATAAAAAAAAAAAAAAAAAAAAA	N	.	PASS	PRECISE;SVMETHOD=Snifflesv1.0.12;CHR2=chr27;END=25190288;STD_quant_start=0.000000;STD_quant_stop=0.534522;Kurtosis_quant_start=6.747753;Kurtosis_quant_stop=8.434204;SVTYPE=DEL;SUPTYPE=AL;SVLEN=-158;STRANDS=+-;STRANDS2=17,12,17,12;RE=29;REF_strand=36,27;Strandbias_pval=1;AF=0.315217	GT:DR:DV	0/1:63:29
chr27	25190267	80148	N	TTAAAAAAAAAAATAAAAAAAAAAAAAAAAAAAAAAAAAAAA	.	PASS	PRECISE;SVMETHOD=Snifflesv1.0.12;CHR2=chr27;END=25190269;STD_quant_start=3.905125;STD_quant_stop=6.882950;Kurtosis_quant_start=12.357119;Kurtosis_quant_stop=-0.566340;SVTYPE=INS;SUPTYPE=AL;SVLEN=44;STRANDS=+-;STRANDS2=19,14,19,14;RE=33;REF_strand=36,27;Strandbias_pval=1;AF=0.34375	GT:DR:DV	0/1:63:33
chr27	25200071	80149	TTTAAGATTTATTTATTTGAGGGATCCCTGGGTGGCGCAGCGGTTTGGCGCCTGCCTTTGGCCCAGGGCACGATCCTGGAGACCCGGGATCGAGTCCCGCGTCGGGCTCCCGGTGCATGGAGCCTGCTTCTCCCTCTGCCTCTCTCTCTCTCTCTCTCTCTCTCTGTGTGACTATCATAAATAAATAAAAATTAAAAAA	N	.	PASS	PRECISE;SVMETHOD=Snifflesv1.0.12;CHR2=chr27;END=25200263;STD_quant_start=2.963547;STD_quant_stop=3.050303;Kurtosis_quant_start=10.284650;Kurtosis_quant_stop=1.237905;SVTYPE=DEL;SUPTYPE=AL;SVLEN=-192;STRANDS=+-;STRANDS2=20,26,20,26;RE=46;REF_strand=42,43;Strandbias_pval=0.584039;AF=0.351145	GT:DR:DV	0/1:85:46
chr27	25211460	80150	N	TTATAATCTTTGGTAAATTTTATCTTTTGGGTAAAAAAATCTTTTGTAAAAAAAAAAAA	.	PASS	PRECISE;SVMETHOD=Snifflesv1.0.12;CHR2=chr27;END=25211469;STD_quant_start=5.134553;STD_quant_stop=7.286351;Kurtosis_quant_start=4.770508;Kurtosis_quant_stop=3.601907;SVTYPE=INS;SUPTYPE=AL;SVLEN=59;STRANDS=+-;STRANDS2=11,11,11,11;RE=22;REF_strand=40,49;Strandbias_pval=0.811808;AF=0.198198	GT:DR:DV	0/0:89:22
chr27	25217250	80151	CACATCTGGGGGGGGGAGGAGCAAGATGGCGGAAGAGTAGGGTCCCCAAATCACCTGTCTCCACCAAACTACCTAGAAAACCTTCAAATTATCCTGAAAATCTATGAATTCGGCCTGAGATTTAAAGAGAGAACACCTGGAATGCAACAGTGAGGAGAGTTCGCGCATCTATCAAGGTAGGAGACAGGGAAAAAGAAATAAAGAAACAAAGGCCTCCAAGGGGGAGGGGCCCGCGAGGAGCCGGGCTGAGGCCGGGGCGAGTGTCCCCAGGACACGAGAGCCCCGTCCCGGAGGAGCAGGAGCTGCACCGACCTTCCCGGGGGAAAGGGGCTCGTGGGGAGTTGGAGCAGGACCCAGGAGGGCGGGGATGCCCTCGGGTTCCCCGGGACACTAACAGAGCAACTGCGCGCCCAGGAGAGTGCGCCGAGCCCCCTAAGGGCTGCAGCGCGCACGGCGGGACCCGGCGGGACCCGGAGCAGCTGGAGGGGCTCGGGCGGCGGCTCCGCGGAGGGGGCTGCGGGGTGGGAGCAGCTCGGAGGGGCTCGGAGGGGCTCGGAGGGGCTCGGAGGGGCTGCGGGGGGGGCTCGGGGGCGGCTCCGCGGAGGGGGCTGCGCGGCCCGGGAGCGCGAATCCACCAGCGCAGGCTCCGGAGCACAGGGCGCCGGGACACAGCCCAGGATCCGGCCTCCCCCGGGACAGGCAGAGGCCGGGAGGGCCCAGGACAGCGAGGACGCTCCTGCCCCAGCTGAGCAGATCAGCGGCCCCGCCCCGGAGCCTCCAGGCCCTGCAGACGGAGAGCTTCGGAGTTCCTGCCCGAGCTGACTCCAGGGCTCCAGAGCTGGCCCGCCACTGGGGCTGTTCCTCCTGCGGCTTCACGGGGTAAACAACCCCCACTGAGCCCTGCACCAGGCAGGGGCACAGCAGCTCCCCCAACTGCTAACACCTGAAAATCAGCACAACAGGCCCCTCCCCCAGAACACCAGCTAGACTGACAACTTCCAGGAGAAGCCAAGGGACTTAAAGAACACAGAATCAGAAGATACTCCCTGGTGGTTCTTTTTTTGTTTGTTTGTTTTTGTTTTTTGTTTTTGTTTTGTTTTGCTTTTTGATTTGTTTCCTTCCCCCACCCCCGTTTTTCTCCTTTCTTTTTCTTTCTCTTTTTCTTCTTTTTTTTTCGTTTTTTTTTCGCTTGTCTTTTCTTTCCTTCTTTCTCTCCTCTCTTTTTCTCTTTTTCCCAATACAACTTGCTTTTGGCCACTCTGCACTGAGAAAAATGACTAGAAGGAAAACCTCACCTCAAAAGAAAGATTCAGAAACAGTCCTCTCTCCCACAGAGTTACAAAATCTGGATTACAATTCAATGTCAGAAAGCCAATTCAGAAGCACTATAATACAGCTACTGGTGGCTCTAGAAAAAAGCATAAAGGACTCAAGAGACTTCATGACTGCAGAATTTAGAGCTAATCAGGCAGAAATTAAAAATCAATTGAATGAGATGCAATCCAAACTAGAAGTCCTAACGACGAGGGTTAACGAGGTGGAAGAACGAGTGAGTGACCTAGAAGACAAGTTGATAGCAAAGAGGGAAACTGGGGAAAAAAAAGAGACAAACAATTAAAAGACCATGAAGATAGATTAAGGGAAATAAACGACAGCCTGAGGAAAAAAAAACCTACGTTTAATTGGGGTTCCCGAGGGCGCCGAAAGGGACAGAGGGCCAGAATATGTATTTGAACAAATTCTAGCTGAAAACTTTCCTAATCTGGGAAGGGAAACAGGCATTCAGATCCAGGAAATAGAGAGATCCCCCCCTAAAATCAATAAAAACCGTTCAACACCTCGACATTTAATTGTGAAGCTTGCAAATTCCAAAGATAAAGAGAAGATCCTTAAAGCAGCAAGAGACAAGAAATCCCTGACTTTTATGGGGAGGAGTATTAGGGTAACAGCAGACCTCTCCACAGAGACCTGGCAGGCCAGAAAGGGCTGGCAGGATATATTCAGGGTCCTAAATGAGAAGAACATGCAACCAAGAATACTTTATCCAGCAAGGCTCTCATTCAAAATGGAAGGAGAGATAAAGAGCTTCCAAGACAGGCAGCAACTAAAAGAATATGTGACCTCCAAACCAGCTCTGCAAGAAATTTTAAGGGGGCCTCTTAAAATTCCCCTTTAAGAGGAAGTTCAGTGGAACACTCCACAAAAACAAAGACTGAATAGATATCATGATGACACTAAACTCATATCTCTCAATAGTAACTCTGAATGTGAACGGGCTTAATGACCCCATCAAAAGGCGCAGGGTTTCAGACTGGATAAAAAAGCAGGGACCCATCTATTTGCTGTCTACAAGAGACTCATTTTAGACAGAAGGACACCTGCAGCCTGAAAATAAAAGGTTGGAGAACCATTTACCATTCGAATGGTCCTCAAAAGAAAGCAGGGGTAGCCATCCTTATATCAGATAAACTAAAATTTACCCCAAAGACTGTAGTGAGAGATGAAGAGGGACACTATATCATACTTAAAGGATCTATTCAACAAGAGGACTTAACAATCCTCAATATATATGCTCCGAATGTGGGAGCTGCCAAATATATAAATCAATTATTAACCAAAGTGAAGAAATACTTAGATAATAATACACTTATACTTGGTGACTTCAATCTAGCTCTTTCTATACTCGATAGGTCTTCTAAGCAAAACATCTCCAAAGAAACGAGAGCTTTAAATGATACACTGGACCAGATGGATTTCACAGATATCTACAGAACTTTACATCCAAACTCAACTGAATACACATTCTTCTCAAGCGCACATGGAACTTTCTCCAGAATAGACCACATATTGGGTCACAAATCGGGTCTGAACCGATACCAAAAGATTGGGATTGTCCCCTGCATATTCTCGGACCATAATGCCTTGAAATTAGAACTAAATCACAACAAGAAGTTTGGAAGGACCTCAAACACATGGAGGTTAAGGACCATCCTGCTAAAAGATAAAAGGGTCAACCAGGAAATTAAGGAAGAATTAAAAAGATTCATGGAAACTAATGAGAATGAAGATACAACCGTTCAAAATCTTTGGGATGCAGCAAAAGCAGTCCTAAGGGGGAAATACATCGCAATACAAGCATCCATTCAAAAACTGGAAAGAACTCAAATACAAAAGCTAACCTTACACATAAAGGAGCTAGAGAAAAAACAGCAAATAGATCCTACACCCAAGAGAAGAAGGGAGTTAATAAAGATTCGAGCAGAACTCAACGAAATCGAGACCAGAAGAACTGTGGAACAGATCAACAGAACCAGGAGTTGGTTCTTTGAAAGAATTAATAAGATAGATAAACCATTAGCTAGCCTTATTAAAAAGAAGAGAGAGAAGACTCAAATTAATAAAATCATGAATGAGAAAGGAGAGATCACTACCAACACCAAGGAAATACAAACGATTTTAAAAACATATTATGAACAGCTATACGCCAATAAATTAGGCAATCTAGAAGAAATGGATGCATTCCTGGAAAGCCACAAACTACCAAAACTGGAACAGGAAGAAATAGAAAACCTGAACAGGCCAATAACCAGGGAAGAAATTGAAGCAGTCATCAAAAACCTCCCAAGACACAAGAGTCCAGGGCCAGATGGCTTCCCAGGAGAATTTTATCAAACGTTTAAAGAAGAAATCATACCTATTCTCCTAAAGCTGTTTGGAAAGATAGAAAGAGATGGAGTACTTCCAAATTCGTTCTATGAAGCCAGCATCACCTTAATTCCAAAGCCAGACAAAGACCCCGCCAAAAAGGAGAATTACAGACCAATATCCCTGATGAACATGGATGCAAAAATTCTCAACAAGATACTGGCCAATAGGATCCAACAGTACATTAAGAAAATTATTCACCATGACCAAGTAGGATTTATCCCTGGGACACAAGGCTGGTTCAACACCCGTAAAACAATCAATGTGATTCATCATATCAGCAAGAGAAAAACCAAGAACCATATGATCCTCTCATTGGATGCAGAGAAAGCATTTGACAAAATACAGCATCCATTCCTGATCAAAACTCTTCAGAGTGTAGGGATAGAGGGAACATTCCTCGACATCTTAAAAGCCATCTATGAAAAGCCCACAGCAAATATCATTCTCAATGGGGAAGCACTGGGAGCCTTTCCCCTAAGATCAGGAACAAGACAGGGATGTCCACTCTCACCACTGCTATTCAACATAGTACTGGAAGTCCTAGCCTCAGCAATCAGACAACAAAAAGACATTAAAGGCATCCAAATTGGCAAAGAAGAAGTCAAACTCTCCCTCTTCGCCGATGACATGATACTCTACATAGAAAACCCAAAAGTCTCCACCCCAAGATTGCTAGAACTCATACAGCAATTCGGTAGCGTGGCAGGATACAAAATCAATGCCCAGAAGTCAGTGGCATTTCTATACACTAACAATGAGACTGAAGAAAGAGAAATTAAGGAGTCAATCCCATTTACAATTGCACCCAAAAGCATAAGATACCTAGGAATAAACCTCACCAAAGATGTAAAGGATCTATACCCTCAAAACTATAGAACACTTCTGAAAGAAATTGAGGAAGACACAAAGAGATGGAAAAATATTCCATGCTCATGGATTGGCAGAATTAATATTGTGAAAATGTCAATGTTACCCAGGGCAATATACACGTTTAATGCAATCCCTATCAAAATACCATGGACTTTCTTCAGAGAGTTAGAACAAATTATTTTAAGATTTGTGTGGAATCAGAAAAGACCCCGAATAGCCAGGGGAATTTAAAAAAGAAAACCATATCTGGGGGCATCACAATGCCAGATTTCAGGTTGTACTACAAAGCTGTGGTCATCAAGACAGTGTGGTACTGGCACAAAAACAGACACATAGATCAGTGGAACAGAATAGAGAATCCAGAAGTGGACCCTGAACTTTATGGGCAACTAATATTCGATAAAGGAGGAAAGACTATCCATTGGAAGAAAGACAGTCTCTTCAATAAATGGTGCTGGGAAAATTGGACATCCACATGCAGAAGAATGAAACTAGACCACTCTCTTGCACCATACACAAAGATAAACTCAAAATGGATGAAAGATCTAAATGTGAGACAAGATTCCATCAAAATCCTAGAGAAGAACACAGGCAACACCCTTTTTGAACTCGGCCATAGTAACTTCTTGCAAGATACATCCACGAAGGCAAAAGAAACAAAAGCAAAAATGAACTATTGGGACTTCATCAAGATAAGAAGCTTTTGCACAGCAAAGGATACAGTCAACAAAACTCAAAGACAACCTACAGAATGGGAGAAGATATTTGCAAATGACATATCAGATAAAGGGCTAGTTTCCAAGATCTATAAAGAACTTCTTAAACTCAACACCAAAGAAACAAACAATCCAATCATGAAATGGGCAAAAGACATGAACAGAAATCTCACAGAGGAAGACATAGACATGGCCAACATGCACATGAGAAAATGCTCTGCATCACTTGCCATCAGGGAAATACAAATCAAAACCACGATGAGATACCACCTCACACCAGTGAGAATGGGGAAAATTAACAAGGCAGGAAACAACAAATGTTGGAGAGGATGTGGAGAAAAGGGAACCCTCATACACTGTTGGTGGGAATGTGAACTGGTGCAGCCACTCTGGAAAACTGTGTGGAGGTTCCTCAAACAGTTAAAAATAGACCTGCCCTACGACCCAGCAATTGCACTGCTGGGGATTTACCCCAAAGATACAGATGCAATGAAACGCCGGGACACCTGCACCCCGATGTTTCTAGCAGCAATGGCCACGATAGCCAAACTGTGGAAGGAGCCTCGGTGTCCAACGAAAGATGAATGGATAAAGAAGATGTGGTTTATGTATACAATGGAATATTACTCAGCTATTAGAAATGACAAATACCCACCATTTGCTTCAACGTGGATGGAACTGGAGGGTATTATGCTGAGTGAAGTAAGTCAGTCGGAGAAGGACAAACATTATATGTTCTCATTCATTTGGGGAATATAAATAATAGTGAAAGGGAATATAAGGGAAGGGGGAAGAAATGTGTGGGAAATATCAGAAAGGGAGACAGAACGTAAAGACTGCTAACTCTGGGAAACGAACTAGGGGTGGTGGAAGGGGAGGAGGGCGGGGGGTGGGAGTGAATGGGTGACGGGCACTGGGTGTTATTCTGTATGTTAGTAAATTGAACACCAATTAAAAAAAAAATTAAAAAAAAAAAAATCTCCA	N	.	PASS	PRECISE;SVMETHOD=Snifflesv1.0.12;CHR2=chr27;END=25223513;STD_quant_start=0.559017;STD_quant_stop=0.612372;Kurtosis_quant_start=-0.455600;Kurtosis_quant_stop=-1.184125;SVTYPE=DEL;SUPTYPE=AL,SR;SVLEN=-6263;STRANDS=+-;STRANDS2=15,18,15,18;RE=33;REF_strand=43,48;Strandbias_pval=1;AF=0.266129	GT:DR:DV	0/0:91:33
chr27	25268933	80152	N	GCCCCGGCAGATTATGGTGTCAGGGACACCAAAGATACAAAGGTGACTGGTGTGTGGGTTT	.	PASS	PRECISE;SVMETHOD=Snifflesv1.0.12;CHR2=chr27;END=25268941;STD_quant_start=6.655825;STD_quant_stop=6.534524;Kurtosis_quant_start=0.032326;Kurtosis_quant_stop=-0.403906;SVTYPE=INS;SUPTYPE=AL;SVLEN=53;STRANDS=+-;STRANDS2=9,11,9,11;RE=20;REF_strand=40,62;Strandbias_pval=0.628061;AF=0.163934	GT:DR:DV	0/0:102:20
chr27	25345132	80153	N	CGCCCTGACGCACTAAAATATGTCTGCTTTACTGCTTTTCATCTCCTTCCACCACCAATGAAATCCTACTTTATGATAGCTTAGGTGAGCTTATTTATTGCTCCCCTTCCAAATGTGCAGTTTTTACACTTCCCCTTTCCCCATCCTGTCCGCTTTCTCTTTAACCGTCCAGACTCTTCCACCCTTTGACCCCCTTGCCCCCTTGCTACCACCTTCTCCCCCTTTTCTCTTCTTTCTTCTCTCCCTGTGCCTTCCTCTCCTCCTCTCCTTCTTCTTTCCCCGTTCCTCCCATTCCCCTTCCTCTTCCCTCCTCTTTTTTTTCCTCCCCCCCCCTTCTTTTTTCCTTTCCCCTTTCCCCCCCCCGCTCCTTATTCCCTTCCCCCCTCTTTTTCTCCTTCCTCCCTCTGCTCCTTCCCTTCCCCCTCCCCTTCCTTACCTTTTTCCTCCTTTTCCTTCTTTTCTCTCCCATCTTCTCCCTTCTTCCTTCTTTTCCTTCTTTCTTTTTCTTTTCTCCCCCCTCCCTTTTCTTCCTCTTTACCCCTCCTTTCTTTCTTTCCTTTTTCCCCCTTCCCCTCCTTTCCCCTTTCTTCCCCCCCCCTTCTTCTCTTTCCTCCCCCTTTCCCCTTTTTTTCACCCTCTTCCTCTCCTTTCTCTTTCTCCTTTTCTCCCCTTCTCTATTTCCCCTGTCCTTCTCTCCTCTCTTCTTTTCTTCCTCTCTTTCCTCCCTCCCCCCTCTCCTCTTGCCTCCCCCTTCCCCCTTCCCCCCTTCCTCCCCCCCCCCCCTCTCTTTCCCTCCTTCTTCTCTTCTCCTTCTTTTTTTTCTCCCCCTTCTCCCTCCCCCATCTTTTCCTTTTCCTTTTCTCTCCTCTTTTCCTCCCTCTCCCTCTCCCCCCCCCCCCTTTCTTTCTCCCCTTCTTTTTTTTCCCTTTCCTCTCCCCTTCCTCTTTCCTCTTCCCCCCCCCTCCCCTTCCCTCCTTTCTCTTCTCCTCCTTTCTCTTT	.	FAIL_NOTPRECISE	IMPRECISE;SVMETHOD=Snifflesv1.0.12;CHR2=chr27;END=25345870;STD_quant_start=336.353683;STD_quant_stop=171.803667;Kurtosis_quant_start=-1.648664;Kurtosis_quant_stop=-0.565222;SVTYPE=INS;SUPTYPE=AL,SR;SVLEN=55;STRANDS=+-;STRANDS2=8,7,8,7;RE=15;REF_strand=60,55;Strandbias_pval=1;AF=0.115385	GT:DR:DV	0/0:115:15
chr27	25391768	80154	N	GGGGCTCCCTGCATAGATAGAGTTGCTTCTCCCTCTGACTGGTCTCTGCCTCCTCTCTCTCTATGAATAACTAAATAAAATAAAATATTTTTAAAGTACTAGAACTATAAGAATGGGAACAATGTCCACCAACAATTAACTAGATAACCATGTGCAGTAGATGAATGCCATTCTCTAATCTAATATTAGAAAAAATGATGAGTCGCGCTAGAATCAGCACGGAGGGCGGGCAAAAAAATATATCCACGATAGACTAATGAAATATTTTTCATGTTTTCATGTTTTAGACACTCATAAAGATGTGTGCGTAAAAACTGTTAAGAAAATCAAGGCAAATTAACAAATCATGATTAATGTGCTCTTCCAGAATATACGGGAGGGAAAAACCACAGGGACTTCTTACTAGTAATATTCTATTTCTTAAAGCTATGTGTCATTTCAATAGAATAAGTTTACCCAAGAGTTATGCATTCACCTCACGAAAGTTTGTTTTAAAAATATCACCATTCGAGGAGCCCAGGTGGCTCAGTGGTTTAGCGCTGCCTTGGCCCAGGGTGTATACTGGAGGAACAGGGATAGGTAACACAT	.	FAIL_NOTPRECISE	IMPRECISE;SVMETHOD=Snifflesv1.0.12;CHR2=chr27;END=25391771;STD_quant_start=5.775564;STD_quant_stop=11.895377;Kurtosis_quant_start=0.868929;Kurtosis_quant_stop=-0.152859;SVTYPE=INS;SUPTYPE=AL;SVLEN=586;STRANDS=+-;STRANDS2=17,11,17,11;RE=28;REF_strand=44,56;Strandbias_pval=0.137325;AF=0.21875	GT:DR:DV	0/0:100:28
chr27	25396004	80155	AGATATTATAGATTTTATTTATTTTTTTTAATTTTTATTTATTTATGATAGTCACACAGAGAGAGAGAGAGAGGCAGAGACACAGGCAGAAGGAGAAGCAGGCTCCATGCACCGGGAGCCCAACATGGGATTCGATCCCGGGTCTCCAGGATCGCGCCCTGGGCCAAAGGCAGGCACTAAACCGCTGCGCCACCCAGGGATCCCCAGGT	N	.	PASS	PRECISE;SVMETHOD=Snifflesv1.0.12;CHR2=chr27;END=25396212;STD_quant_start=3.301515;STD_quant_stop=3.286335;Kurtosis_quant_start=-1.800977;Kurtosis_quant_stop=-1.680398;SVTYPE=DEL;SUPTYPE=AL;SVLEN=-208;STRANDS=+-;STRANDS2=8,9,8,9;RE=17;REF_strand=53,52;Strandbias_pval=0.801085;AF=0.139344	GT:DR:DV	0/0:105:17
chr27	25413607	80156	AAATTGGGCTGGGATCCCTGGGTGGTGCAGCAGTTTGGCGCCTGCCTTTGGCCCAGGGCGTGATCCTGGAGACCCGGGATCGAATCCCACGTCGGGCTCCCGGTGCATGGAGCCTGCTTCTCCCTCTGCCTGTGTCTCTGCCTCTCTCTCTCTCTCTCTCTCTGTGTGACTATCATAAATAAATAATAAAAAAAAAAAAATAATAT	N	.	PASS	PRECISE;SVMETHOD=Snifflesv1.0.12;CHR2=chr27;END=25413811;STD_quant_start=0.790569;STD_quant_stop=0.000000;Kurtosis_quant_start=11.460223;Kurtosis_quant_stop=2.230913;SVTYPE=DEL;SUPTYPE=AL;SVLEN=-204;STRANDS=+-;STRANDS2=13,19,13,19;RE=32;REF_strand=58,59;Strandbias_pval=0.427218;AF=0.214765	GT:DR:DV	0/0:117:32
chr27	25418514	80157	N	GATTAATTTGAATAATATTGAAAGGGAAAATAAGGAAGTATAAAGAAATGTGTGGGAAGATCAGAAAGGGAGACAGAAAGTAAGACTGCTAACTCTGGAAACGACTAGGGGTGGTAGTAAGGGAGAGAAGTGGCGGGGGTTTGGAGTGAATGGGTGGACGGGCACTGGGGGGGTGTTTTCTGTAGGTGTAGATAAAGTGAACACCACTAAAAAAAAAAAATAAATAAATAAATAAATAAATAAATAAATAAATGAAATAAAA	.	PASS	PRECISE;SVMETHOD=Snifflesv1.0.12;CHR2=chr27;END=25418520;STD_quant_start=5.403702;STD_quant_stop=9.301306;Kurtosis_quant_start=17.375825;Kurtosis_quant_stop=11.129583;SVTYPE=INS;SUPTYPE=AL,SR;SVLEN=256;STRANDS=+-;STRANDS2=38,32,38,32;RE=70;REF_strand=61,61;Strandbias_pval=0.652973;AF=0.364583	GT:DR:DV	0/1:122:70
chr27	25475577	80158	N	TGAATCCTAAAGGGGGGATCCCGGGGTGGCGCAGCGGTGTGGCGCCGGCCTTGGGCCCAGGGCGCGATTCCTGGAGACCCTGGATCAATCCCAACATCAGGCTTCCCGGTGCATGGAGCCTGCTTCTCCCTCTGGCCTGTGTACCTCTGCCTCTCTCTCCTCGTCTCTGTTACTATCTAATAAATAAAAAATTAAAAAAAAAAAAAAAGAAAA	.	PASS	PRECISE;SVMETHOD=Snifflesv1.0.12;CHR2=chr27;END=25475581;STD_quant_start=3.376389;STD_quant_stop=4.743416;Kurtosis_quant_start=0.723538;Kurtosis_quant_stop=-0.509273;SVTYPE=INS;SUPTYPE=AL;SVLEN=213;STRANDS=+-;STRANDS2=10,7,10,7;RE=17;REF_strand=55,54;Strandbias_pval=0.606701;AF=0.134921	GT:DR:DV	0/0:109:17
chr27	25503704	80159	N	CAGCACAGAAAAAAAAAAAAAAAAAAAAAAAAAAAAAAAAAAAAAAAAAACAAACA	.	PASS	PRECISE;SVMETHOD=Snifflesv1.0.12;CHR2=chr27;END=25503703;STD_quant_start=3.146427;STD_quant_stop=3.271085;Kurtosis_quant_start=0.665220;Kurtosis_quant_stop=1.480039;SVTYPE=INS;SUPTYPE=AL;SVLEN=57;STRANDS=+-;STRANDS2=11,10,11,10;RE=21;REF_strand=38,52;Strandbias_pval=0.467749;AF=0.189189	GT:DR:DV	0/0:90:21
chr27	25508242	80160	N	TAAATTGCAAAAAAAAATAAAAATAATAAAAAA	.	PASS	PRECISE;SVMETHOD=Snifflesv1.0.12;CHR2=chr27;END=25508244;STD_quant_start=1.592393;STD_quant_stop=2.267787;Kurtosis_quant_start=19.786534;Kurtosis_quant_stop=3.206154;SVTYPE=INS;SUPTYPE=AL;SVLEN=31;STRANDS=+-;STRANDS2=19,37,19,37;RE=56;REF_strand=35,55;Strandbias_pval=0.599404;AF=0.383562	GT:DR:DV	0/1:90:56
chr27	25532051	80161	AAAAGGATTACTGTGAGGGACCTTTGGGTGCGCAGCGGTTTGGCGCCTGCCTTTGCCCAGGGCGATCTGAGACCGATCGAATCCCACATCGTCCCGGTCATACCTGCTTTCCCTCTGCCTGTCTCGTGCCTCTCTCTCTCTGTGCTATCTAAATAAATAAAAATTAAAAAAATTAAAAAAAA	N	.	PASS	PRECISE;SVMETHOD=Snifflesv1.0.12;CHR2=chr27;END=25532232;STD_quant_start=0.447214;STD_quant_stop=0.774597;Kurtosis_quant_start=6.024381;Kurtosis_quant_stop=-1.457150;SVTYPE=DEL;SUPTYPE=AL;SVLEN=-181;STRANDS=+-;STRANDS2=10,21,10,21;RE=31;REF_strand=38,44;Strandbias_pval=0.205202;AF=0.274336	GT:DR:DV	0/0:82:31
chr27	25540750	80162	GAATTATAATTTTTTGGGATCCCTGGGTGGCGCAGCGGTTTGGCGCCTGCCTTTGGCCCGGGGCACGATCCTGGAGACCCGGGATCGAATCCCACGTCGGGCTCCCGGTGCATGGAGCCTGCTTCTCCCTCTGCCTGTGTCTCTGCCTCTCTCTCTCTCTCTCTGTGACTATCATAAATAAATAAAAATTAAAAAAAATTATTAAAAAAAAAAAAAG	N	.	PASS	PRECISE;SVMETHOD=Snifflesv1.0.12;CHR2=chr27;END=25540971;STD_quant_start=2.198484;STD_quant_stop=2.516611;Kurtosis_quant_start=8.262919;Kurtosis_quant_stop=-1.279652;SVTYPE=DEL;SUPTYPE=AL;SVLEN=-221;STRANDS=+-;STRANDS2=9,15,9,15;RE=24;REF_strand=50,51;Strandbias_pval=0.364895;AF=0.192	GT:DR:DV	0/0:101:24
chr27	25549608	80163	N	ATATATATATATATATACATATATATCTACAACATCTATACTTATAG	.	PASS	PRECISE;SVMETHOD=Snifflesv1.0.12;CHR2=chr27;END=25549607;STD_quant_start=3.839523;STD_quant_stop=5.480170;Kurtosis_quant_start=16.077899;Kurtosis_quant_stop=10.918687;SVTYPE=INS;SUPTYPE=AL;SVLEN=51;STRANDS=+-;STRANDS2=24,38,24,38;RE=62;REF_strand=43,48;Strandbias_pval=0.322779;AF=0.405229	GT:DR:DV	0/1:91:62
chr27	25550056	80164	N	AGAGAATAGGAAAAAATGGGATCCCTGGGTGGCCGTCAGCGGTTTATGAGCCGCCTTCCTTTTGCAGGGCGCGATCCTGTGGACCCGGGATCGAATCCACGTCAGGCGCCCGGTGCATGGAGCCGGCTCTCTCTCTGCCTGTGTCCTCTGCCTCGCTCTCTCTGTGTCATATCAGTAATAGAATAATAAAATCTTTAAAAAAAAAAAAAAGAAAAAAAA	.	PASS	PRECISE;SVMETHOD=Snifflesv1.0.12;CHR2=chr27;END=25550056;STD_quant_start=3.562627;STD_quant_stop=7.961446;Kurtosis_quant_start=2.810880;Kurtosis_quant_stop=2.135298;SVTYPE=INS;SUPTYPE=AL;SVLEN=220;STRANDS=+-;STRANDS2=16,10,16,10;RE=26;REF_strand=47,46;Strandbias_pval=0.377909;AF=0.218487	GT:DR:DV	0/0:93:26
chr27	25562438	80165	N	CAAGAAAGACAAGAAAAGAAGAAAGAACGTAAAGAAAGAGAAAGAAGAAGAAGATAGAAAGAAAAGAACG	.	FAIL_NOTPRECISE	IMPRECISE;SVMETHOD=Snifflesv1.0.12;CHR2=chr27;END=25562437;STD_quant_start=10.310189;STD_quant_stop=25.661255;Kurtosis_quant_start=2.743241;Kurtosis_quant_stop=-0.934276;SVTYPE=INS;SUPTYPE=AL;SVLEN=105;STRANDS=+-;STRANDS2=5,14,5,14;RE=19;REF_strand=41,49;Strandbias_pval=0.135674;AF=0.174312	GT:DR:DV	0/0:90:19
chr27	25568858	80166	N	AAAAAAAAAAAAGACCAAAGGAGGATAGAAAAGCATTAATCACATATAATTTTTCTCAAAAAATAAAAAAATAAAAGAAA	.	FAIL_NOTPRECISE	IMPRECISE;SVMETHOD=Snifflesv1.0.12;CHR2=chr27;END=25568857;STD_quant_start=6.268132;STD_quant_stop=15.263475;Kurtosis_quant_start=-0.823663;Kurtosis_quant_stop=-1.956329;SVTYPE=INS;SUPTYPE=AL;SVLEN=90;STRANDS=+-;STRANDS2=45,32,45,32;RE=77;REF_strand=49,34;Strandbias_pval=1;AF=0.48125	GT:DR:DV	0/1:83:77
chr27	25583111	80167	N	GGAAGGACGGAAGGAAGGAAGGAAGGGGAAGAAGGAT	.	FAIL_NOTPRECISE	IMPRECISE;SVMETHOD=Snifflesv1.0.12;CHR2=chr27;END=25583115;STD_quant_start=6.494753;STD_quant_stop=10.908712;Kurtosis_quant_start=-1.695266;Kurtosis_quant_stop=-1.747678;SVTYPE=INS;SUPTYPE=AL;SVLEN=32;STRANDS=+-;STRANDS2=12,11,12,11;RE=23;REF_strand=38,39;Strandbias_pval=1;AF=0.23	GT:DR:DV	0/0:77:23
chr27	25598375	80168	N	CGGGATCCCTGGGTGGCGCAGTGGGTTGGTGCCTGCCTTTGGCCAGGTCCGCGGATCCTGGAGACCTGGATCGAATCCACATCGGGCTCCCGGTGCATGAGGCCGGCTTCGCTCCCTCCTGCCTGTTTCTCTGCCTCTCTCTCTCCTCTCTCTCTCTCTCTGTGACTATCATAATAAATAAATAAATAAATAAATAAATAATATAAGAAAGTAAATAAATAAAAAAAAATTAAAAAAAAAAAAAAAGAAAAAAAGTGCCAG	.	PASS	PRECISE;SVMETHOD=Snifflesv1.0.12;CHR2=chr27;END=25598384;STD_quant_start=3.680415;STD_quant_stop=5.257030;Kurtosis_quant_start=5.308492;Kurtosis_quant_stop=1.490446;SVTYPE=INS;SUPTYPE=AL;SVLEN=266;STRANDS=+-;STRANDS2=11,11,11,11;RE=22;REF_strand=44,51;Strandbias_pval=0.815212;AF=0.188034	GT:DR:DV	0/0:95:22
chr27	25639461	80169	AGTAGTTTTTTTTTTTTTTTAAAGATTTTATTTATTTATTCATGATAGTCACACAGAGAGAGACAGAGAGGCAGAGACACAGGCAGAGGGAGAAGCAGGCTCCATGCACCGGGAGCCCGACGTGGGATTCGATCCCGGGTCTCCAGGATCGTGCCCCGGGCCAAAGGCAGGCGCCAAACCGCTGCGCCACCCAGGGATCCCAC	N	.	PASS	PRECISE;SVMETHOD=Snifflesv1.0.12;CHR2=chr27;END=25639663;STD_quant_start=2.073644;STD_quant_stop=2.144761;Kurtosis_quant_start=0.973538;Kurtosis_quant_stop=2.094805;SVTYPE=DEL;SUPTYPE=AL;SVLEN=-202;STRANDS=+-;STRANDS2=7,10,7,10;RE=17;REF_strand=31,35;Strandbias_pval=0.787337;AF=0.204819	GT:DR:DV	0/0:66:17
chr27	25643120	80170	N	CTTTTTCTGGCGGATCCCGTGGTGGCCCCGCAGCGGTTAGAGCCTGCCTTTGGCCCAGGGCGCGATCCGGAGACCGGGATCGGAAGCCCAGTCGGGCTTCCCGGGCATGGAGCTGCTTCTCCCTCGGCCTGTGGCGCGGCCCTCTCTCTCACTCGGTGACTATCAGAATAAAATACATAAACTCTTTAAAAAAAAAAAAACAAAAAAAAAAAAAAAAAAAAAAAAAAAAAGAAAATCC	.	FAIL_NOTPRECISE	IMPRECISE;SVMETHOD=Snifflesv1.0.12;CHR2=chr27;END=25643125;STD_quant_start=38.429156;STD_quant_stop=31.426104;Kurtosis_quant_start=2.517315;Kurtosis_quant_stop=3.567843;SVTYPE=INS;SUPTYPE=AL;SVLEN=231;STRANDS=+-;STRANDS2=4,7,4,7;RE=11;REF_strand=28,38;Strandbias_pval=0.75452;AF=0.142857	GT:DR:DV	0/0:66:11
chr27	25674596	80171	N	AAGAAGGAACATTTTATTTTTTATTTTATTTTATTTGATGTTTTATTTATTATATATTTTCATTTATTTATCCGATAATTCCACACACCACAAGCAAGAGAGACCAGAGAGATAGGCAGAGACACAGGCAGAGGGAAGCACTTCCATGCACCAGGAGCCCACGTGGGCTTCGATCCCGGGTTCGCCAGGATCACGCCCTGGCCAAAGGCAGGCGCTAAAGCCGATTGCGCCAACCAGGGAATCCC	.	FAIL_NOTPRECISE	IMPRECISE;SVMETHOD=Snifflesv1.0.12;CHR2=chr27;END=25674595;STD_quant_start=6.767570;STD_quant_stop=16.028100;Kurtosis_quant_start=6.823783;Kurtosis_quant_stop=2.836743;SVTYPE=INS;SUPTYPE=AL;SVLEN=237;STRANDS=+-;STRANDS2=5,8,5,8;RE=13;REF_strand=45,46;Strandbias_pval=0.559068;AF=0.125	GT:DR:DV	0/0:91:13
chr27	25746652	80172	ATAACTAAACTGGGATCCCTGGGTGGCGCAGCGGTTTGGCGCCTGCCTTTGGCCCAGGGTGCGATCCTGGAGACCCAGGATCGAATCCCACATCAGGCTCCCGGTGCATGGAGCCTGCTTCTCCCTCTGCCTGTGTCTCTGCCTCTCTCTCTCTCTCTCTCTGTGACTATCATAAATAAATAAAAATTAAAAAAAAAA	N	.	PASS	PRECISE;SVMETHOD=Snifflesv1.0.12;CHR2=chr27;END=25746850;STD_quant_start=2.754307;STD_quant_stop=2.363516;Kurtosis_quant_start=1.626600;Kurtosis_quant_stop=-1.271297;SVTYPE=DEL;SUPTYPE=AL;SVLEN=-198;STRANDS=+-;STRANDS2=32,27,32,27;RE=59;REF_strand=55,45;Strandbias_pval=1;AF=0.371069	GT:DR:DV	0/1:100:59
chr27	25984706	80173	N	TTTCAGGGATCCCTGGATGGCGCAGCGGTTTGGGCCTGCCTTGGCCCAGGCCGCCAATCCTGGGACCCGGGATCGCGTCCCACATCGGTCTCCCGGTTGCATGGAGGCCTGCTTCTCCCTCTGCCTGTGTTCTTGCCTCTCTCTCTCTGTGGACTATCATAAATAAATAAAATAAATTACCTTAAAAAAATA	.	PASS	PRECISE;SVMETHOD=Snifflesv1.0.12;CHR2=chr27;END=25984714;STD_quant_start=0.766965;STD_quant_stop=6.751906;Kurtosis_quant_start=9.426070;Kurtosis_quant_stop=7.069880;SVTYPE=INS;SUPTYPE=AL;SVLEN=188;STRANDS=+-;STRANDS2=21,14,21,14;RE=35;REF_strand=64,39;Strandbias_pval=0.842665;AF=0.253623	GT:DR:DV	0/0:103:35
chr27	25989941	80174	N	TTATGGGGGCTTTTTTGGGTTGGTGGGGTTCTTTGCGGGCTGC	.	FAIL_NOTPRECISE	IMPRECISE;SVMETHOD=Snifflesv1.0.12;CHR2=chr27;END=25989973;STD_quant_start=18.083141;STD_quant_stop=37.815341;Kurtosis_quant_start=-0.781933;Kurtosis_quant_stop=-0.694552;SVTYPE=INS;SUPTYPE=AL;SVLEN=36;STRANDS=+-;STRANDS2=16,0,16,0;RE=15;REF_strand=64,30;Strandbias_pval=0.00536409;AF=0.137615	GT:DR:DV	0/0:94:15
chr27	25995646	80175	N	GTTGTAGTTGTATTATTTTTAGTTTTTAAGGTTATTTTTTTTTTTATTGGTGTGCAATTTACTAACATACAGAATAACACCCAGTGCCCGTGCTCGCCATTCAACTCCCACCCCCCGACCTCCGCCCCGGCTACCACCCCTAGTATTGTTTCCGAAAGTTAGCAGTCTTTATGTTTTGTCTCCCTTTCTGATATTCCCACACAATTTCTTCTCCGGCTTCCTTAGTTCCGTTCACTATATTTATATTCCCCGCAAATGAATGAGAACATATAATGTTGTCCTTCTCCGACTGAACTTACTTCACGACAGCAGAATACCCTCGCAGTTCAGCCATCCACGGTTGAAGCAAATGGTGGGTATTTTGTCATTATCGGAAAGCTGAGTAATATCTCAA	.	PASS	PRECISE;SVMETHOD=Snifflesv1.0.12;CHR2=chr27;END=25995672;STD_quant_start=1.770978;STD_quant_stop=7.147791;Kurtosis_quant_start=13.763012;Kurtosis_quant_stop=7.728282;SVTYPE=INS;SUPTYPE=AL;SVLEN=368;STRANDS=+-;STRANDS2=26,19,26,19;RE=45;REF_strand=42,37;Strandbias_pval=0.708384;AF=0.362903	GT:DR:DV	0/1:79:45
chr27	25996620	80176	N	TTTGCCAAATTGAGTGTCCAGCACTCCGAGAGCGGTCCTCCTGCAGTGTTGT	.	PASS	PRECISE;SVMETHOD=Snifflesv1.0.12;CHR2=chr27;END=25996622;STD_quant_start=0.000000;STD_quant_stop=3.640055;Kurtosis_quant_start=9.682142;Kurtosis_quant_stop=9.308500;SVTYPE=INS;SUPTYPE=AL;SVLEN=60;STRANDS=+-;STRANDS2=31,25,31,25;RE=56;REF_strand=40,36;Strandbias_pval=0.860047;AF=0.424242	GT:DR:DV	0/1:76:56
chr27	26002444	80177	N	AAAATACTGGGTGGTGCAGCGGTTTTTAGTGGCCTGGCCGTTTGCCCAGGGCGCGATCCTGGAGACCTCGGGATCGAATCCCACGTCGGGCTCCAGTGGCATGGAGCCTGCTTCTCCCGCTGCCTATAGTCTCTGCCTCTCTCTTCGTCTCTGCTCTCTCTCTGTGGGGTGACTATCATAAAATAAATAAAATTAAAAAAAATCTTAA	.	PASS	PRECISE;SVMETHOD=Snifflesv1.0.12;CHR2=chr27;END=26002450;STD_quant_start=0.577350;STD_quant_stop=2.894987;Kurtosis_quant_start=4.119853;Kurtosis_quant_stop=13.609894;SVTYPE=INS;SUPTYPE=AL,SR;SVLEN=197;STRANDS=+-;STRANDS2=28,15,28,15;RE=43;REF_strand=42,33;Strandbias_pval=0.436336;AF=0.364407	GT:DR:DV	0/1:75:43
chr27	26006045	80178	TCCTTCCCAATTCTTTTTTTTTTTTTTTAATTTTTATTTATTTATGATAGTCACAGAGAGAGAGAGAGAGAGGCAGAGACACAGGCAGAGGGAGAAGCAGGCTCCATGCACCGGAAGCCCGACGTGGGATTCGATCCTGGGTCTCCAGGATCGCGCCCTGGGCCAAAGGCAGGCGCTAAACCGCTGCGCCACCCAGGGATCCC	N	.	PASS	PRECISE;SVMETHOD=Snifflesv1.0.12;CHR2=chr27;END=26006248;STD_quant_start=2.236068;STD_quant_stop=1.786703;Kurtosis_quant_start=-1.488615;Kurtosis_quant_stop=-1.538060;SVTYPE=DEL;SUPTYPE=AL;SVLEN=-203;STRANDS=+-;STRANDS2=31,21,31,21;RE=52;REF_strand=45,33;Strandbias_pval=0.85759;AF=0.4	GT:DR:DV	0/1:78:52
chr27	26010435	80179	ATGTGGGATCCCTGGGTGGCGTAGTGGTTTGGCGCCTGCCTTTGGCCCAGGGCGCGATCCTGGGGATCCAGCGATCGAATCCCACGTCCGGCTTCTGGTGCATGGAGCCTGCTTCTCCCTCTGCCTGTGTCTCTGCCTCTCCTTCTCTCTCTGTGTGACTACCATAAATAAATAAAAATTAAAAAAAAAAAAAAAAAACAAAGAAGAATGT	N	.	PASS	PRECISE;SVMETHOD=Snifflesv1.0.12;CHR2=chr27;END=26010646;STD_quant_start=0.522233;STD_quant_stop=0.852803;Kurtosis_quant_start=12.489891;Kurtosis_quant_stop=-1.178110;SVTYPE=DEL;SUPTYPE=AL;SVLEN=-211;STRANDS=+-;STRANDS2=27,18,27,18;RE=45;REF_strand=42,34;Strandbias_pval=0.704856;AF=0.371901	GT:DR:DV	0/1:76:45
chr27	26014157	80180	N	AAAAACAAAAAAACAAGATTCATTTTATTTTATTTTATTTATTTTTTTTTTTTAAAGATTTATCACAAACAAAAAAAAAAAAAACAACCAAAAA	.	PASS	PRECISE;SVMETHOD=Snifflesv1.0.12;CHR2=chr27;END=26014206;STD_quant_start=3.195980;STD_quant_stop=8.996031;Kurtosis_quant_start=7.395125;Kurtosis_quant_stop=1.309218;SVTYPE=INS;SUPTYPE=AL;SVLEN=42;STRANDS=+-;STRANDS2=11,17,11,17;RE=28;REF_strand=38,35;Strandbias_pval=0.274319;AF=0.277228	GT:DR:DV	0/0:73:28
chr27	26023074	80181	N	AAAAAAAAAAAAAAAAAAAGAAAAAAAAAAAAAAAAAAAAAAAAAAAAAAAAAAAAAAA	.	PASS	PRECISE;SVMETHOD=Snifflesv1.0.12;CHR2=chr27;END=26023075;STD_quant_start=5.310367;STD_quant_stop=4.098780;Kurtosis_quant_start=1.460082;Kurtosis_quant_stop=-1.197402;SVTYPE=INS;SUPTYPE=AL;SVLEN=31;STRANDS=+-;STRANDS2=7,6,7,6;RE=13;REF_strand=27,37;Strandbias_pval=0.544547;AF=0.168831	GT:DR:DV	0/0:64:13
chr27	26041620	80182	TTTTTTTTTTTTTTTTATGGTGTTCAATTTACTAACATACAGAATAACACCCAGTGCCCGTCACCCATTCACTCCCACCCCCCGCCCTCCTCCCCTTCTACCACCCCTAGTTCGTTTCCCAGAGTTAGCAGTCTTTACGTTCTGTCTCCCTTTCTGATATTTCCCACACATTTCTTCTCCCTTCCCTTATTTTCCCTTTCACTATTATTTATATTCCCCAAATGAATGAGAACATATAATGTTTGTCCTTCTCCGACTGACTTACTTCACTCAGCATAATACCCTCCAGTTCCATCCACATTGAAGCAAATGGTGGGTATTTGTCATTTCTAATAGCTGAGGAATATTCCATTGTATACATAAACCACATCTTCTTTATCCATTCATCTTTCGTTGGACACCGAGGCTCCTTCCACAGTTTGGCTATAGTGGCCATTGCTGCTAGAAACATCGGGGTGCAGGTGTCCCGGCGTTTCATTGCATTTGTATCTTTGGGGTAAATCCCCAACAGTGCAATTGCTGGGTCGTAGGGCAGGTATATTTTTAACTGTTTGAGGAACCTCCACACAGTTTTCCAGAGTGGCTGCACCAGTTCACATTCCCACCAACAGTGTAAGAGGGTTCCCTTTTCTCCGCATCCTCTCCAACATTTGTTGTTTCCTGCCTTGTTAATTTTCCCCATTCTCACTGGTGTGAGGTGGTATCTCATTGTAGTTTTGATTTGTATTTCCCTGATGGCAAGTGATGCAGAGCATTTTCTCATATGCATGTTGGCCATGTCTATGTCTTCCTCTGTGAGATTTCTGTTCATGTCTTTTGCCCATTTCATGATTGGATTGTTTGTTTCTTTGGTGTTGAGTTTAAGAAGTTCTTTATAGATCTTGGAAACTAGCCCTTTATCTGATATGTCATTTGCAAATACTTCTCCCATTCTGTAGGTTGTCTTTGAGTTTTGTTGACTGTATCCTTTGCTGTGCAAAAGCTTCTTATCTTGATGAAGTCCCAATAGTTCATTTTTGCTTTTGTTTCTTTTGCCTTTGTGGATGTATCTTGCAAGAAGTTACTATGGCCGAGTTCAAAAAGGGTGTTGCCTGTGTTCTTCTCTAGGATTTTGATGGAATCTTGTCTCACATTTAGATCTTTCATCCATTTTGAGTTTATCTTTGTGTATGGTGAAAGAGAGTGGTCTAGTTTCATTCTTCTGCATGTGGATGTCCAATTTTCCCCAGCACCATTTATTGAAGAGACTGTCTTTCTTCCAATGGATAGTCTTTCCTCCTTTATCGAATATTAGTTGCCCATAAAGTTCAGGGTCCACTTCTGGATTCTCTATTCTGTTCCACTGATCTATGTGTCTGTTTTGTGCCAGTACCACACTGTCTTGATGACCACAGCTTTGTAGTACAACCTGAAATCTGGCATTGTGATGCCCCCAGATATGGTTTTCTTTTTTAAAATTCCCCTGGCTATTCGGGGTCTTTTCTGATTCCACACAAATCTTAAAATAATTTGTTCTAACTCTCTGAAGAAAGTCCATGGTATTTTGATAGGGATTGCATTAAACGTGTATATTGCCCTGGGTAACATTGACATTTTCACAATATTAATTCTGCCAATCCATGAGCATGGAATATTTTTCCATCTCTTTGTGTCTTCCTCAATTTCTTTCAGAAGTGTTCTATAGTTTTGAGGGTATAGATCCTTTACATCTTTGGTGAGGTTTATTCCTAGGTATCTTATGCTTTTGGGTGCAATTGTAAATGGGATTGACTCCTTAATTTCTCTTTCTTCAGTCTCATTGTTAGTGTATAGAAATGCCACTGACTTCTGGGCATTGATTTTGTATCCTGCCACGCTACCGAATTGCTGTATGAGTTCTAGCAATCTTGGGGTGGAGACTTTTGGGTTTTCTATGTAGAGTATCATGTCATCGGCGAAGAGGGAGAGTTTGACTTCTTCTTTGCCAATTTGAATGCCTTTAATGTCTTTTGTTGTCTGATTGCTGAGGCTAGGACTTCCAGTACATGTTGAATAGCAGTGGTGAGAGTGGACATCCCTGTCTTGTTCCTGATCTTAGGGGAAAGGCTCCCCAGGCTTCCCCATTGAGAATGATATTTGCTGTGGGCTTTTCATAGATGGCTTTTAAGATGTCGAGGAATGTTCCTCTATCCCTACACTCTGAAGAGTTTTTTAAACAGGAATGGATGCTGTATTTTGTCAAATGCTTTCTCTGCATCCAATGAGAGGATCATATGGTTCTTGGTTTTTCTCTTGCTGATATGATGAATCAACATTGATTGTTTTACGGGGGTTGAACCAGCCTTGTGTCCCAGGGAAAATCCTACTTGGTCATGGTGAATAATTTTCTTAATGTACTGTTGGATCCTATTGGGCCAGTATCTTGTTGAGAATTTTTGCATCCATGTTCATCAGGGATATTGGTCTGTAATTCTCCTTTTTGGCGGGGTCTTTGTCTGGCTTTGGAATTAAGGTGATGCTGGCTTCATAGAACGAATTTGGAAGTACTCCATCTCTTTCTATCTTTCCAACAGCTTTAGGAGAATAGGTATGATTTCTTCTTTAAACGTTTTAAAAAAATTCTCCTGGGAAGCCATCTGGCCCTGGACTCTTGTGTCTTGGGAGGTTTTGATGACTGCTTCAATTTCCTCCCTGGTTATTGGCCTGTTCAGGTTTTCTATTTCTTCCTGTTCCAGTTTTGGTATTTTGTGGCTTTCCAGGAATGCGTCCATTTCTTCTAGATTGCCTAATTTATTGGCGTATAGCTGTTCATATATGTTTTTAAAATCGTTTGTATTTCCTTGGTGTTGGTAGTGATCTCTCCTTTCTCATTCATGATTTTATTAATTTGAGTCTTCTCTCTTCTTTTTAATAAGGCTGGCTAATGGTTTATCTATCTTATTAATTCTTTCAAAGAACCAACTCCTGGTTCTGTTGATCTGTTCCACAGTTCTTCTGGTCTCGATTTCGTTGAGTTCTGCTCGAATCTTTATTACTCCCTTCTTCTCTTGGGTGTAGGATCTATTTGCTGTTTTTTTCTCTAGCTCCTTTATGTGTAAGGTTAGCTTTTGTATTTGAGTTCTTTCCAGTTTTTGAATGGATGCTTGTATTGCGATGTATTTCCCCTTAGGACTGCTTTTGCTACATCCCAAGATTTGAACGGTTGTATCTTCATTCTCATTAGTTTCCATGAATCTTTTTAATTCTTCCTTAATTTCCTGGTTGACCCTTTTATCTTTTAGCAGGATGGTCCTTAACCTCCATGTGTTTGAGGTCCTTCCAAACTTCTTGTTGTGATTTAGTTCTAATTTCAAGGCATTATGGTCCGAGAATGCAGGGGACAATCCCAATCTTTTGGTATCGGTTAGACCCGATTTGTGACCCAATATGTGGTCTATTCTGGAGAAAGTTCCATGTGCGCTTGAGAAGAATGTGTATTCAGTTGAGTTTGGATGTAAAGTTCTGTAGATATCTGTGAAATCCATCTGGTCCAGTGTATCATTTAAAGCTCTCGTTTCTTTGGAGATGTTGTGCTTAGAAGACCTTCGAGTATAGAAAGAGCTAGATTGAAGTCACCAAGTATAAGTGTATTATTATCTAAGTATTTCTTTACTTTGGTTAATAATTGATTATATATTTGGCAGCTCCACCCTTCGGAGCATATATATTGAGGATTGTTAAGTCCTCTTGTTGAATAGATCCTTTAAGTATGATATAGTGTCCCTCTTCATCTCTCACTACAGTCTTGGGGTAAATTTTAGTTTATCTGATATAAGGATGGCTACCCCTGCTTTCTTTTGAGGACCATTCGAATGGTAAATGGTTCTCCAACCTTTTATTTTCAGGCTGTAGGTGTCCTTCTGTCTAAAATGAGTCTCTTGTAGACAGCAAATAGATGGGTCCTGCTTTTTTATCCAGTCTGAAACCCTGCGCCTTTTGATGGGGTCATTAAGCCCGTTCACATTCAGAGTTACTATTGAGAGATATGAGTTTAGTGTCATCATGATATCTATTCAGTCTTTGTTTTTGTGGACTGTTCCACTGAACATCTTCTTAAAGGGGAATTTTAAGAGGCCCCTTAAAATTTCTTGCAGAGCTGGTTTGGAGGTCACATATTCTTTTAGTTGCTGCCTGTCTTGGAAGCTCTTTATCTCTCCTTCCATTTTGAATGAGAGCCTTGCTGGATAAAGTATTCTTGGTTGCATGTTCTTCTCATTTAGGACCCTGAATATATCCTGCCAGCCCTTTCTGGCCTGCCAGGTCTCTGTGGAGAGGTCTGCTGTTACCCTAATACTCCTCCCCATAAAAGTCAGGGATTTCTTGTCTCTTGCTGCTTTAAGGATCTTCTCCTTATCTTTGGAATTTGCAAGCTTCACAATTAAATGTCGAGGTGTTGAACGGTTTTTTATTGATTTTAGGGGGGGATCTCTCTATTTCCTGGATCTGAATGCCTGTTTCCCTTCCCAGATTAGGAAAGTTTTCAGCTAGAATTTGTTCAAATACATATTCTGGCCCTCTGTCCCTTTCGGCGCCCTCGGGAACCCCAATTAAACGTAGGTTTTTCTTCCTCAGGCTGTCGTTTATTTCCCTTAATCTATCTTCATGGTCTTTTAATTGTTTGTCTCTTTTTTCCTCAGTTTCCCTCTTTGCTATCAACTTGTCTTCTAGGTCACTCACTCGTTCTTCCACCTCGTTAACCCTCGTCGTTAGGACTTCTAGTTTGGATTGCATCTCATTCAATTGATTTTTAATTTCTGCCTGATTAGCTCTAAATTCTGCAGTCATGAAGTCTCTTGAGTCCTTTATACTTTTTTCTAGAGCCACCAGTAGCTGTATAATAGTGCTTCTGAATTGGCTTTCTGACATTGAATTGTAATCCAGATTTTGTAACTCTGTGGGAGAGAGGACTGTTTCTGATTCTTTCTTTTGAGGTGAGGTTTTCCTTCTAGTCATTTTGCTCAGTGCAGAGTAGCCAAAAGCAAGTTGTATTGGGAAAAAGAGAAAAAGAGAGGAGAGAAAGAAGGAAAGAAAAGAGAAAGAGAAAAAAAAAGGGAAGAAAAAGAAAAAAAAAAACGAAAAAAAAAAAAAAGAAAAAGAAAAGAGAAAGAAAAAGAAAGGAGAAAAAAGGGGGTGGGGGAAGGAAACAAATCAAAAGCAAAACAAAACAAAAACAAAAACAAAAACAAACAAACAAAAAAGAACCACCGGGGAGTATCTTCTGATTCTGTGTACTTTAAGTCCCTTGGCTTCTCCTGGAAGTTGTCCGTCTAGCTGGTCTTCTGGGGGAGGGGCTGTTGTGCTGATTTTCAGGTGTTAGCAGTTGGGGGAGCTGCTGTGCCCCTGCCTGGTGCAGGGCTCGGTGGGGGTTGTTTACCCCGTGAGGCCGCAGGAGGAACAGCCCCAGTGGCGGGGCAGCTCTGGAAACCTGGATTCAGCTCCGGCAGGAACTCCGTCTGCAGGGCCTGGAGGCTCCGGGGCGGGGCCGCTGATGTGCTCAGCTGGGGCAGGAGCGTCCTCGCTGTCCTGGGCCCTCCCGGCCTCTGCCTGTCCCGGGGGGAGGCGGGATCCTGGGCTGTGTCCCGGCGCCCTGTGCTCCGGGGCCTGCGCTGGTGGATTCGCGCTCCCGGGCCGCGCAGCCCCCTCCGCGGAGCTGCCGCCCGAGCCCCTCCGAGCTGCTCCTGGAACCGCGCAGCCCCCTCCGCACGGAGCCTCTTCCTCTGCCCGAGCCCCTCCGAGCTGCTCCCGGGGCCGCGCAGCCCCCTCCGCGGAGCCGCCGCCCGAGCCCCTTCAGCTGCTCCGGGTCCCGCCGGGTCCCGCCGTGCGCGCTGCAGCCCTTAGGGAGCTCGGCGCACTCTCCTGGGCGCGCAGTTGCTGTTACTGTCCCCGGGAGCCCGAGGGCATCCCCGCCCTCCTGGGTCCTGCTCCAACTCCCCGCGAGCCCCTTTCCCCCGGGAAGGTCGGTGCAGCTCCTGCGTCTCCGGGACGGGGCTCTCCTGTCCTGGGGACACTCGCCCCGGCCTCAGCCCGGCTCCTCGCGGGGCCCCTCCCCCTTGGAGGCCTTTGTTCCTTTACTTCTTTTTCCCCGTCTTCCTACCTTGATAGAAGCGCGAACTCTTCTCACTGTCGCATTCCAGCTGGTCTCTCTTTAAATCTCAGGCCGAATTCATAGATTTTCAGGATAATTTGAAGGTTTTCTAGGTAGTTTGGTGGAGACAGGTGATTTGGGGACCCTACTCTTCCGCCATCTTGCTCCTCTCTCCAAGTTATCAGG	N	.	PASS	PRECISE;SVMETHOD=Snifflesv1.0.12;CHR2=chr27;END=26047898;STD_quant_start=1.023533;STD_quant_stop=0.975900;Kurtosis_quant_start=12.157959;Kurtosis_quant_stop=-1.052776;SVTYPE=DEL;SUPTYPE=AL,SR;SVLEN=-6278;STRANDS=+-;STRANDS2=24,19,24,19;RE=43;REF_strand=49,55;Strandbias_pval=0.368663;AF=0.292517	GT:DR:DV	0/0:104:43
chr27	26111778	80183	ACAGCCCAGGATCCCGCCTCCCCCGGGACAGGCAGAGGCCGGGAGGGCCCAGGACAGCAAGGACGCTCCTGCCCCAGCTGAGCAGATCAGCGGCCCCGCCCCGGAGCCTCCAGGCCCTGCAGACGGAGTTCCTGCCGGAGCTGAACCCAGGTTTCCAGAGCTGCCCCAGCCACTGGAGCTGTTCCTCCTGCGGCCTCACGGGGTAAACAACCCCCGCTGAGCCCTGCACCAGGCAGGGGCACAGCAGCTCCCCCAACTGCTAACACCTGAAAATCAGCACAGCAGGCCCCTCCCCCAGAACACCAGCTAGACGGACAACTTCCAGGAGAAGCCAAGGGACTTAAAGAACACAGAATCAGAAGATACTCCCCGGTGGTTCTTTTGTTTGTTTGTTTTTGTTTTTGTTTTTGTTTTTGTTTTGCTTTTTGATTTGTTTCCTTCCCCCACCCCCCTTTTTTTCTCCTTTCTTTTTCTTTCTCTTTTTCTTCTTTTTTTTTTTTTTTTCTTTTTTTTTTTTCTTTTTCTTCCCTTTTTTTTCTCTTTCTCTTTTCTTTCCTTCTTTCTCTCCTCTCTTTTTCTCTTTTTCCCAATACAACTTGCTTTTGGCCACTCTGCACTGAGCAAAATGACTAGAAGGAAAACCTCACCTCAAAAGAAAGAATCAGAAACAGTCCTCTCTCCCACAGAGTTACAAAATCTGGATTACAATTCAATGTCAGAAAGCCAATTCAGAAGCACTATTATACAGCTACTGGTGGCTCTAGAAAAAAGTATAAAGGACTCAAGAGACTTCATGACTGCAGAATTTAGAGCTAATCAGGCAGAAATTAAAAATCAATTGAATGAGATGCAATCCAAACTAGAAGTCCTAACGACGAGGGTTAACGAGGTGGAAGAACGAGTGAGTGACCTAGAAGACAAGTTGATAGCAAAGATAGCAAACTGAGGAAAAAAGAGACAAACAATTAAAAGACCATGAAGATAGATTAAGGGAAATAAACGACAGCCTGAGGAAGAAAAAACCTACGTTTAATTGGGGTTCCCGAGGGCGCCGAAAGGGACAGAGGGCCAGAATATGTATTTGAACAAATTCTAGCTGAAAACTTTCCTAATCTGGGAAGGGAAACAGGCATTCAGATCCAGGAAATAGAGAGATCCCCCCCTAAAATCAATAAAAACCGTTCAACACCTCGACATTTAATTGTGAAGCTTGCAAATTCCAAAGATAAAGAGAAGATCCTTAAAGCAGCAAGAGACAAGAAATCCCTGACTTTTATGGGGAGGAGTATTAGGGTAACAGCAGACCTCTCCACAGAGACCTGGCAGGCCAGAAAGGGCTGGCAGGATATATTCAGGGTCCTAAATGAGAAGAACATGCAACCAAGAATACTTTATCCAGCAAGGCTCTCATTCAAAATGGAAGGAGAGATAAAGAGCTTCAAAGACAGGCAGCAACTAAAAGAATATGTGACCTCCAAACCAGCTCTGCAAGAAATTTTAAGGGGGCCTCTTAAAATTCCCCTTTAAGAAGAAGTTCAGTGGAACAGTCCACAAAAACAAAGACTGAATAGATATCATGATGACACTAAACTCATATCTCTCAATAGTAACTCTGAATATGAACGGGCTTAATGACCCCATCAAAAGGCGCAGGGTTTCAGACTGGATAAAAAAGCAGGACCCATCTATTTGCTGTCTACAAGAGACTCATTTTAGACAGAAGGACACCTACAGCCTGAAAATAAAAGGTTGGAGAACCATTTACCATTCGAATGGTCCTCAAAAGAAAGCAGGGGTAGCCATCCTTATATCAGATAAACTAAAATTTACCCCAAAGACTGTAGTGAGAGATGAAGAGGGACACTATATCATACTTAAAGGATCTATTCAACAAGAGGACTTAACAATCCTCAATATATATGCTCCGAATGTGGGAGCTGCCAAATATATAAATCAATTATTAACCAAAGTGAAGAAATACTTAGATAATAATACACTTATACTTGGTGACTTCAATCTAGCTCTTTCTATACTCGATAGGTCTTCTAAGCAAACATCTCCAAAGAAACGAGAGCTTTAAATGATACACTGGACCAGATGGATCTCACAGATATCTACAGAACTTTACATCCAAACTCAACTGAATACACATTCTTCTCAAGCGCACATGGAACTTTCTCCAGAATAGACCACATATTGGGTCACAAATCGGGTCTGAACCGATACCAAAAGATTGGGATTGTCCCCTGCATATTCTCGGACCATAATGCCTTGAAATTAGAACTAAATCACAACAAGAAGTTTGGAAGGACCTCAAACACATGGAGGTTAAGGACCATCCTGCTAAAAGATAAAAGGGTCAACCAGGAAATTAAGGAAGAATTAAAAGATTCATGGAAACTAATGAGAATGAAGATACAACCGTTCAAAATCTTTGGGATGCAGCAAAAGCAGTCCTAAGGGGGAAATACATCGCAATACAAGCATCCATTCAAAAACTGGAAAGAACTCAAATACAAAAGCTAACCTTACACATAAAGGAGCTAGAGAAAAAACAGCAAATAGATCCTACACCCAAGAGAAGAAGGGAGTTAATAAAGATTCGAGCAGAACTCAACGAAATCGAGACCAGAAGAACTGTGGAACAGATCAACAGAACCAGGAGTTGGTTCTTTGAAAGAATTAATAAGATAGATAAACCATTAGCCAGCCTTATTAAAAAGAAGAGAGAGAAGACTCAAATTAATAAAATCATGAATGAGAAAGGAGAGATCACTACCAACACCAAGGAAATACAAACGATTTTAAAAACATATTATGAACAGCTATACGCCAATAAATTAGGCAATCTAGAAGAAATGGACGCATTCCTGGAAAGCCACAAACTACCAAAACTGGAACAGGAAGAAATAGAAAACCTGAACAGCCCAATAACCAGGGAGGAAATTGAAGCAGTCATCAAAAACCTCCCAAGACACAAGAGTCCAGGGCCAGATGGCTTCCCAGGGGAATTTTATCAAACGTTTAAAGAAGAAACCATACCTATTCTCCTAAAGCTGTTTGGAAAGATAGAAAGAGATGGAGTACTTCCAAATTCGTTCTATGAGGCCAGCATCACCTTAATTCCAAAGCCAGACAAAGACCCCGCCAAAAAGGAGAATTACAGACCAATATCCCTGATGAACATGGATGCAAAAATTCTCAACAAGATACTGGCCAATAGGATCCAACAGTACATTAAGAAAATTATTCACCATGACCAAGTAGGATTTATCCCTGGGACACAAGGCTGGTTCAACACCCGTAAAACAATCAATGTGATTCATCATATCAGCAAGAGAAAAACCAAGAACCATATGATCCTCTCATTGGATGCAGAGAAAGCATTTGACAAAATACAGCATCCATTCCTGATCAAAACTCTTCAGAGTGTAGGGATAGAGGGAACATTCCTCGACATCTTAAAAGCCATCTATGAAAAGCCCACAGCAAATATCATTCTCAATGGGGAAGCACTGGGAGCCTTTCCCCTAAGATCAGGAACAAGACAGGGATGTCCACTCTCACCACTGCTATTCAACATAGTACTGGAAGTCCTAGCCTCAGCAATCAGACAACAAAAAGACATTAAAGGCATTCAAATTGGCAAAGAAGAAGTCAAACTCTCCCTCTTCGCCGATGACATGATACTCTACATAGAAAACCCAAAAGTCTCCACCCCAAGATTGCTAGAACTCATACAGCAATTCGGTAGCGTGGCAGGATACAAAATCAATGCCCAGAAGTCAGTGGCATTTCTATACACAAACAATGAGACTGAAGAAAGAGAAATTAAGGAGTCAATCCCATTTACAATTGCACCCAAAAGCATAAGATACCTAGGAATAAACCTCACCAAAGATGTAAAGGATCTATACCCTCAAAACTATAGAACACTTCTGAAAGAAATTGAGGAAGACACAAAGAGATGGAAAAATATTCCATGCTCATGGATTGGCAGAATTAATATTGTGAAAATGTCAATGTTACCCAGGGCAATATACACGTTTAATGCAATCCCTATCAAAATACCATGGACTTTCTTCAGAGAGTTAGAACAAATTATTTTAAGATTTGTGTGGAATCAGAAAAGACCCCGAATAGCCAGGGGAATTTTAATAAAGAAAACCATATCTGGAGGCATCACAATGCCAGATTTCAGGTTGTACTACAAAGCTGTGGTCATCAAGACAGTGTGGTACTGGCACAAAAACAGACACATAGATCAGTGGAACAGAATAGAGAACCCAGAAGTGGACCCTGAACTTTATGGTCAACTAATATTCGATAAAGGAGGAAAGACTATCCATTGGAAGAAAGACAGTCTCTTCAATAAATGGTGCTGGGAAAATTGGACATCCACATGCAGAAGAATGAAACTAGACCACTCTCTTGCACCAGACACAAAGATAAACTCAAAATGGATGAAAGATCTAAATGTGAGACAAGATTCCATCAAAATCCTAGAGAAGAACACAGGCAACACCCTTTTTGAACTCGGCCATAGTAACTTCTTGCAAGATACATCCACGAAGGCAAAAGAAACAAAAGCAAAAATGAACTATTGGGACTTCATCAAGATAAGAAGCTTTTGCACAGCAAAGGATACAGTCAACAAAACTCAAAGACAACCTACAGAATGGGAGAAGATATTTGCAAATGACATATCAGATAAAGGGCTAGTTTCCAAGATCTATAAAGAACTTATTAAACTCAACACCAAAGAAACAAACAATCCAATCATGAAATGGGCAAAAGACATGAACAGAAATCTCACAGAGGAAGACATAGACATGGCCAACATGCATATGAGAAAATGCTCTGCATCACTTGCCATCAGGGAAATATAAATCAAAACCACAATGAGATACCACCTCACACCAGTGAGAATGGGGAAAATTAACAAGGCAGGAAACAACAAATGTTGGAGAGGATGCGGAGAAAAGGGAACCCTCTTACACTGTTGGTGGGAATGTGAACTGGTGCAGCCACTCTGGAAAACTGTGTGGAGGTTCCTCAAACAGTTAAAAATATACCTGCCCTACGACCCAGCAATTGCACTGTTGGGGATTTACCCCAAAGATACAAATGCAATGAAACGCCGGGACACCTGCACCCCGATGTTTCTAGCAGCAATGGCCACGATAGCCAAACTGTGGAAGGAGCCTCGGTGTCCAACGAAAGATGAATGGATAAAGAAGATGTGGTTTATGTATACAATGGAATATTACTCAGCTATTAGAAATGACAAATACCCACCATTTGCTTCAACGTGGATGGAACTGGAGGGTATTATGCTGAGTGAAGTAAGCCAGTCGGAGAAGGACAAACATTATATGTTCTCATTCATTTGGGAAATATAAATAATAGTGAAAGGGAAAATAAGGGAAGGGAGAAGAAATGTGTGGGAAATATCAGAAAGGGAGACAGAACGTAAAGACTGCTAACTCTGGGAAACGAACTCGGGGTGGTAGAAGGGGAGGAGGGCGGGGGGTGGGAGTGAATGGGTGACGGGCACTGGGTGTTATTCTGTATGTTAGTAAATTGAACACCAATAAAAAAAAATAATAATAAAAAAAAAAATAAAAAATAAAAATGGTCAAACAAAACAAA	N	.	PASS	PRECISE;SVMETHOD=Snifflesv1.0.12;CHR2=chr27;END=26117408;STD_quant_start=1.640825;STD_quant_stop=0.733799;Kurtosis_quant_start=9.896747;Kurtosis_quant_stop=3.914991;SVTYPE=DEL;SUPTYPE=AL,SR;SVLEN=-5630;STRANDS=+-;STRANDS2=10,16,10,16;RE=26;REF_strand=41,25;Strandbias_pval=0.061469;AF=0.282609	GT:DR:DV	0/0:66:26
chr27	26156187	80184	N	ATATATATATATATATATAGATATAAGAGAC	.	PASS	PRECISE;SVMETHOD=Snifflesv1.0.12;CHR2=chr27;END=26156187;STD_quant_start=2.504541;STD_quant_stop=3.680415;Kurtosis_quant_start=2.308987;Kurtosis_quant_stop=2.513618;SVTYPE=INS;SUPTYPE=AL;SVLEN=31;STRANDS=+-;STRANDS2=6,16,6,16;RE=22;REF_strand=45,41;Strandbias_pval=0.0542944;AF=0.203704	GT:DR:DV	0/0:86:22
chr27	26163069	80185	N	AAGAAAGAAAGAAAGAAGAAAGACAACGGATGTAAAAGAAAGAAAGAAAGAAAAGAAAGAAAGAAAAGCAAGAAAGAACGACCGAAAGAAAGAAAAGAAAGAAAGAAAAGAAAAGGAGAAAGAAAGAACAAAGAAGGAAAGAAAGAAAGA	.	PASS	PRECISE;SVMETHOD=Snifflesv1.0.12;CHR2=chr27;END=26163077;STD_quant_start=3.363895;STD_quant_stop=6.625310;Kurtosis_quant_start=6.790045;Kurtosis_quant_stop=5.745166;SVTYPE=INS;SUPTYPE=AL;SVLEN=59;STRANDS=+-;STRANDS2=24,14,24,14;RE=38;REF_strand=68,49;Strandbias_pval=0.704365;AF=0.245161	GT:DR:DV	0/0:117:38
chr27	26176349	80186	N	CAGATTTATATAGTCCGTGTTATAAGCCAGTTTAGATA	.	PASS	PRECISE;SVMETHOD=Snifflesv1.0.12;CHR2=chr27;END=26176348;STD_quant_start=3.727183;STD_quant_stop=5.400200;Kurtosis_quant_start=12.318602;Kurtosis_quant_stop=4.535612;SVTYPE=INS;SUPTYPE=AL;SVLEN=38;STRANDS=+-;STRANDS2=39,36,39,36;RE=75;REF_strand=57,55;Strandbias_pval=1;AF=0.40107	GT:DR:DV	0/1:112:75
chr27	26177729	80187	N	AGAGAGGCATGAGACAAAACAGGCAGAAAGCAGGCGCCATCACCGGAGCCCCGTGTGGGATTCGATCCCCCGGTCTCCGGAGCGCGCCCTGGCGCAAGCAGGCGCCAAAAACCGCTGGCGGCCACCCAGGGATCCCCTTTTGTTTTTTTTTTTTTTTTTAAATGTTTATTATTTATGATAGTCCC	.	PASS	PRECISE;SVMETHOD=Snifflesv1.0.12;CHR2=chr27;END=26177728;STD_quant_start=4.851976;STD_quant_stop=7.836879;Kurtosis_quant_start=2.940545;Kurtosis_quant_stop=2.506631;SVTYPE=INS;SUPTYPE=AL;SVLEN=198;STRANDS=+-;STRANDS2=47,49,47,49;RE=96;REF_strand=51,52;Strandbias_pval=1;AF=0.482412	GT:DR:DV	0/1:103:96
chr27	26196737	80188	N	AAGCGAGCTGACACGTGCCGACAGAGCAAAAGCCCACGCAAGTGAAGGCCACGATCCCACTCCC	.	FAIL_NOTPRECISE	IMPRECISE;SVMETHOD=Snifflesv1.0.12;CHR2=chr27;END=26196740;STD_quant_start=24.060341;STD_quant_stop=17.626684;Kurtosis_quant_start=-1.653350;Kurtosis_quant_stop=-0.914917;SVTYPE=INS;SUPTYPE=AL;SVLEN=41;STRANDS=+-;STRANDS2=5,11,5,11;RE=16;REF_strand=44,47;Strandbias_pval=0.278909;AF=0.149533	GT:DR:DV	0/0:91:16
chr27	26197198	80189	N	AAAAAAAAAAAGGGGGATCCCTCGGGTGCGCAGCGGTTTGGCGCCTGCCTTTGGCCCAGGGCGCGATCCTGGCGACCCGGGATCGCCAATCCCACATCGGGCTCCCCGTTTGCCTTTGAGCCTGGTTCTCCCTTCCTGCCCTGTGCTCTGGCCTCTCTCTCTCTCTCGTGCAGTGACTCTCATAAATAAAA	.	PASS	PRECISE;SVMETHOD=Snifflesv1.0.12;CHR2=chr27;END=26197208;STD_quant_start=0.881917;STD_quant_stop=3.605551;Kurtosis_quant_start=5.070537;Kurtosis_quant_stop=3.504967;SVTYPE=INS;SUPTYPE=AL;SVLEN=182;STRANDS=+-;STRANDS2=27,28,27,28;RE=55;REF_strand=45,45;Strandbias_pval=1;AF=0.37931	GT:DR:DV	0/1:90:55
chr27	26243479	80190	N	CCCCCCCCCCCCTCCCCCCCCCCCCCCCCCCCCCCCCCCCCCCCCCACCCCCCCCCCCCCCCCCCCCCCCCCCCCCCCCCCCCACCCCCCACACCCA	.	FAIL_NOTPRECISE	IMPRECISE;SVMETHOD=Snifflesv1.0.12;CHR2=chr27;END=26243480;STD_quant_start=7.012975;STD_quant_stop=23.280893;Kurtosis_quant_start=0.340385;Kurtosis_quant_stop=-0.718847;SVTYPE=INS;SUPTYPE=AL;SVLEN=77;STRANDS=+-;STRANDS2=3,19,3,19;RE=22;REF_strand=46,52;Strandbias_pval=0.00390698;AF=0.183333	GT:DR:DV	0/0:98:22
chr27	26391037	80191	N	TTGGTTTTTTTTTTTTTTTTTTTGTTTTGTGATATTTTTTTTATTTCTTTGGTTTCCCTGTCCTCTTTCGTATTTTGTTTCTTCTTCCTATCACGCTGTCTTATGCTA	.	FAIL_NOTPRECISE	IMPRECISE;SVMETHOD=Snifflesv1.0.12;CHR2=chr27;END=26391044;STD_quant_start=18.803812;STD_quant_stop=18.663690;Kurtosis_quant_start=6.327871;Kurtosis_quant_stop=0.041517;SVTYPE=INS;SUPTYPE=AL;SVLEN=92;STRANDS=+-;STRANDS2=22,2,22,2;RE=24;REF_strand=34,30;Strandbias_pval=0.000921118;AF=0.272727	GT:DR:DV	0/0:64:24
chr27	26415435	80192	N	GAACTAAAAAACCCGCCCCACGGGGGGCAAAAAATGGGTGGGGGGGCAAATACAGGGGGGGGGGGGGGGGGGGGGGGGGGGGGGGGGGGGGGGGGGGGGGGGGGGGGGGGGGGGGGGGGGGGGGGGGGGCGGGGGGGGGGGGGGGGGGGGAAATAGTGATAGAGCAGCGTGTGGTAGGCGGGAGGATACGAGAGAAAGCTGCAAAAAACGGAGGGTGCCGGGCGCGGGGTGGGACCGAGTTAAGCGCTTGAGGCAGTGCACGGGTGCAAGGCCGGAAGGTAAACGAGGGGTGGACGAGGTGCGACGGCGGGAGGTGCATAGCGGCATCGGGATATCTCAGGGGGGCGGCCTGATGACCGGGGGGACAGGGGGAGAGCAGTGCGCGTGAATGAGATGGGACGGGGGAGTGGAGCAGACAAAGGGCGGAAAGGACGCGCCACAGGTCGGCAAAGCCCGGGCCCAGAAACCAAAACAAAACCGGGGGGGGCGGGGAGGAGGGCGCAGAGCAGAACGCACGGGTGCCGTGCATAGAAAACGGATAGGAAGGTCTGATGAGAATGAGTTAAGTACGGGTAAGCAGGACAGGGAAATGAGTGAGAGATGCGCGAAAAATGCGCCGCGGAAAAACAAAGGTCCGACAAACACGGCGCCAAAGGAAAGCGGCCGGCAGCGAAAAATGCGGGGCCAGAAAGGAACAAAGCGCCGGGTGGAGCAAGATGAAATGTGCAAGAGGACAAAAAGGCTGGGGGGGGAACCTGAAAAACAAGAAGACCAAGGAACAGACCCTGGCGCAATACAAGGAAGGACGGGAAGAAACGAGGATACAGCAATGGGAGGGTATGCGAGGGAGAAATAATAGTCGAACGGGAGGTGAGGAAGGGGAGGAGAAGCGGGGTAGCAGGAGCGGCCTGGAGAGAAAGGGGAACAAGGTCGAAGAAAAAACCAAACATCGCCCCGAAAAAGAAGTGGGGGAGGCTAGACGGGGAAGGGATGGGAGTC	.	FAIL_NOTPRECISE	IMPRECISE;SVMETHOD=Snifflesv1.0.12;CHR2=chr27;END=26416203;STD_quant_start=407.744650;STD_quant_stop=467.603144;Kurtosis_quant_start=-1.527627;Kurtosis_quant_stop=4.392635;SVTYPE=INS;SUPTYPE=AL,SR;SVLEN=57;STRANDS=+-;STRANDS2=9,5,9,5;RE=14;REF_strand=60,45;Strandbias_pval=0.775299;AF=0.117647	GT:DR:DV	0/0:105:14
chr27	26486506	80193	N	GGCAAAAAAAAAATAAGAAAAATACAAAACGAGGTGGGAGAAAAAAATGGGGGGCAGGCGGGGGGGGGGGTGGGAAGAA	.	FAIL_NOTPRECISE	IMPRECISE;SVMETHOD=Snifflesv1.0.12;CHR2=chr27;END=26486547;STD_quant_start=7.048936;STD_quant_stop=23.782872;Kurtosis_quant_start=2.793402;Kurtosis_quant_stop=0.733040;SVTYPE=INS;SUPTYPE=AL;SVLEN=31;STRANDS=+-;STRANDS2=0,33,0,33;RE=32;REF_strand=46,61;Strandbias_pval=2.68176e-07;AF=0.230216	GT:DR:DV	0/0:107:32
chr27	26594202	80194	ATAATATAATATAATATAATATAAATATAATATAATATAATATA	N	.	PASS	PRECISE;SVMETHOD=Snifflesv1.0.12;CHR2=chr27;END=26594245;STD_quant_start=5.575922;STD_quant_stop=5.213619;Kurtosis_quant_start=-0.846690;Kurtosis_quant_stop=-1.623254;SVTYPE=DEL;SUPTYPE=AL;SVLEN=-43;STRANDS=+-;STRANDS2=20,24,20,24;RE=44;REF_strand=40,36;Strandbias_pval=0.57009;AF=0.366667	GT:DR:DV	0/1:76:44
chr27	26607699	80195	N	TCTTTTTTTTTTTTTTTTTTTTTTTTTTTTTTTTTTTTTTTTTTTTTTTTTTTGATTCTCGCAGT	.	PASS	PRECISE;SVMETHOD=Snifflesv1.0.12;CHR2=chr27;END=26607712;STD_quant_start=2.756810;STD_quant_stop=5.267827;Kurtosis_quant_start=14.856100;Kurtosis_quant_stop=5.822979;SVTYPE=INS;SUPTYPE=AL;SVLEN=65;STRANDS=+-;STRANDS2=17,24,17,24;RE=41;REF_strand=31,33;Strandbias_pval=0.549487;AF=0.390476	GT:DR:DV	0/1:64:41
chr27	26620018	80196	N	CCCCCCCCCCCCCCCCCCCCCCCCCCCCCCCCCCCCCCCCCCCCCCCCCCCCCCCCCCCCCCC	.	FAIL_NOTPRECISE	IMPRECISE;SVMETHOD=Snifflesv1.0.12;CHR2=chr27;END=26620029;STD_quant_start=3.885872;STD_quant_stop=16.130716;Kurtosis_quant_start=2.581150;Kurtosis_quant_stop=5.887585;SVTYPE=INS;SUPTYPE=AL;SVLEN=61;STRANDS=+-;STRANDS2=3,9,3,9;RE=12;REF_strand=38,40;Strandbias_pval=0.212146;AF=0.133333	GT:DR:DV	0/0:78:12
chr27	26633185	80197	N	TGGACTCCTTTTTGTTTTTTTTGTTTTGTTTTTTTTTTTAATTTTTTTTTATTGGTGTTCAATTTACTAACATACAGAATACACCCAGTCCCCGTCACCCATTCACTCCACCCCCCGCCATCCTCCCCGTTCCCACACTAGTTCGTTTCCAAGTTAGCAGGTCTTTACGTTCTGGTCCTCCCTTTCTGATACCATCCCACCCATGTTTCCTTCTCTCGTCCCTTATTTTCCCTTTCACTATTATGTATATTCCCCAAATGAATGAGAAAATATGGTTGTCACTCCTCCGACTGACCTTACTTCACTCAGCATATACACTCGCCAGTTCCATCCACGTTGAAAGAAGCAAATGGTGGGTATTTTGTCATTTCTAATTCAAAGCT	.	FAIL_NOTPRECISE	IMPRECISE;SVMETHOD=Snifflesv1.0.12;CHR2=chr27;END=26633184;STD_quant_start=4.919350;STD_quant_stop=18.272931;Kurtosis_quant_start=5.569271;Kurtosis_quant_stop=-0.096380;SVTYPE=INS;SUPTYPE=AL;SVLEN=395;STRANDS=+-;STRANDS2=8,8,8,8;RE=16;REF_strand=34,46;Strandbias_pval=0.593804;AF=0.166667	GT:DR:DV	0/0:80:16
chr27	26651178	80198	N	AGGAATGGGAATGACGGTAAGTACGAAGTAAGGATCGTAATGCCGGGGGAGTAGGGGCGGGGAGT	.	FAIL_NOTPRECISE	IMPRECISE;SVMETHOD=Snifflesv1.0.12;CHR2=chr27;END=26651213;STD_quant_start=35.371834;STD_quant_stop=47.242283;Kurtosis_quant_start=-0.626644;Kurtosis_quant_stop=2.259346;SVTYPE=INS;SUPTYPE=AL;SVLEN=66;STRANDS=+-;STRANDS2=12,13,12,13;RE=24;REF_strand=38,31;Strandbias_pval=0.641729;AF=0.258065	GT:DR:DV	0/0:69:24
chr27	26713307	80199	TTTTTTTTTTTTTAATTTATTTTTTATTGGTGTTCAATTTACTAACATACAGAATAACACCCAGTGCCCGTCACCCATTCACTCCCACCCCCCGCCCTCCTCCCCTTCTACCACCCCTAGTTCGTTTCCCAGAGTTAGCAGTCTTTACGTTCTGTCTCCCTTTCTGATATTTCCCACACATTTCTTCTCCCTTCCCTTATTTTCCCTTTCACTATTATTTATATTCCCCAAATGAATGAGAACATATAATGTTTGTCCTTCTCCGACTGACTTACTTCACTCAGCATAATACCCTCCAGTTCCATCCACGTTGAAGCAAATGGTGGGTATTTGTCATTTCTAATAGCTGAGTAATATTCCATTGTATACATAAACCACATCTTCTTTATCCATTCATCTTTCGTTGGACACCGAGGCTCCTTCCACAGTTTGGCTATCGTGGCCATTGCTGCTATAAACATCGGGGTGCAGGTGTCCCGGCGTTTCACTGCATCTGTATCTTTGGGGTAAATCCCCAGCAGTGCAATTGCTGGGTCGTAGGGCAGGTCTATTTTTAACTCTTTGAGGAACCTCCACACAGTTTTCCAGAGGGGCTGCACCAGTTCACATTCCCACCAACAGTGTATGAGGGTTCCCTATTCTCCACATCCTCTCCAACATTTGTTGTTTCCTGTCTTGTTAATTTTCCCCATTCTCACTGGTGTGAGGTGGTATCTCATTGTGGTTTTGATTTGTATTTCCCTGATGGCAAGTGATGCAGAGCATTTTCTCATGTGCATGTTGGCCATGTCTATGTCTTCCTCTGTGAGATTTCTGTTCATGTCTTTTGCCCATTTCATGATTGGATTGTTTGTTTCTTTGGTGTTGAGTTTAAGAAGTTCTTTATAGATCTTGGAAACTAGCCCTTTATCTGATATGTCATTTGCAAATATCTTCTCCCATTCTGTAGGTTGTCTTTGAGTTTTGTTGACTGTATCCTTTGCTGTGCAAAAGCTTCTTATCTTGATGAAGTCCCAAGAGTTCATTTTTGCTTTTGTTTCTTTTGCCTTCGTGGATGTATCTTGTAAGAAGTTACTATGGCCGAGTTCAAAAAGGGTGTTGCCTGTGTTCTTCTCTAGGATTTTGATGGAATCTTGTCTCACATTTAGATCTTTCATCCATTTTGAGTTTATCTTTGTGTATGGTGAAAGAGAGTGGTCTAGTTTCATTCTTCTGCATGTGGATGTCCAATTTTCCCAACACCATTTATTGAAGAGACTGTCTTTCTTCCAATGGATAGTCTTTCCTCCTTTATCGAATATTAGTTGCCCATAAAGTTCAGGGTCCACTTCTGGATTCTCTATTCTGTTCCATTGATCTATGTGTCTGTTTTTGTGCCAGTACCACACTGTCTTCATGACCACAGCTTTGTAGTACAACCTGAAATCTGGCATTGTGATGCCCCCAGATATGGTTTTCTTTTTTAAAATTCCCCTGGCTATTCGGGGTCTTTTCTGATTCCACACAAATCTTAAAATAATTTGTTCTAACTCTCTGAAGAAAGTCCATGGTATTTTGATAGGGATTGCATTAAACGTGTATATTGCCCTGGGTAACATTGACATTTTCACAATATTAATTCTGCCAATCCATGAGCATGGAATATTTTTCCATCTCTTTGTGTCTTCCTCAATTTCTTTCAGAAGTGTTCTATAGTTTTGAGGGTATAGATCCTTTACATCTTTGGTGAGGTTTATTCCTAGGTATCTTATGCTTTTGGGTGCAATTGTAAATGGGATGGACTCCTTAATTTCTCTTTCTTCAGTCTCATTGTTAGTGTATAGAAATGCCACTGACTTCTGGGCATTGATTTTGTATCCTGCCACGCTACCGAATTGCTGTATGAGTTCTAGCAATCTTGGGGTGGAGACTTTTGGGTTTTCTATGTAGAGTATCATGTCATCGGCGAAGAGGGAGAGTTTGACTTCTTCTCTGCCAATTTGAATGCCTTTAATGTCTTTTTGTTGTCTGATTGCTGAGGCTAGGACTTCCAGTACTATGTTGAATAGCAGTGGTGAGAGTGGACATCCCTGTCTTGTTCCTGATCTTAGGGGAAAGGCTCCCAGTGCTTCCCCATTGAGAATGATATTTGCTGTGGGCTTTTCATAGATGGCTTTTAAGATGTTGAGGAATGTTCCCTCTATCCCTACACTCTGAAGAGTTTTGATCAGGAATGGATGCTGTATTTTGTCAAATGCTTTCTCTGCATCCAATGAGAGGATCATATGGTTCTTGGTTTTTCTCTTGCTGATATGATGAATCACATTGATTGTTTTACGGGTGTTGAACCAGCCTTGTGTCCCAGGGATAAATCCTACTTGGTCATGGTGAATAATTTTTTTAATGTACTGTTGGATCCTATTGGCCAGTATCTTGTTGAGAATTTTTGCATCCATGTTCATCAGGGATATTGGTCTGTAATTCTCCTTTTTGGTGGGGTCTTTCTCTGGTTTTGGAATTAAGGTGATGCTGGCCTCATCGAATGAATTTGGAAGTACTCCATCTCTTTCTATCTTTCCAAACAGCTTTATGAGAATAGGTATGAGTTCTTCTTTAAACGTTTGATAAAATTCCCCTGGGAAGCCATCTGGCCCTGGACTCTTGTGTCTTGGGAGGTTTTTGATGACTGCTTCAATTTCCTCCCTGGTTATTGGCCTGTTCAGGTTTTCTATTTCTTCCTGTTCCAGTTTTGGTAGTTTGTGGCTTTCCAGGAATGCGTCCATTTCTTCTAGATTGCCTAATTTATTGGCGTATAGCTGTTCATAATATGTTTTTAAAATCGTTTGTATTTCCTTGGTGTTGGTAGTGATCTCTCCTTTCTCATTCATGATTTTATTAATTTGAGTCTTCTCTCTCTTCTTTTTAATAAGGCTGGCTAATGGTTTATCTATCTTATTAATTCTTTCAAAGAACCAACTCCTGGTTCTGTTGATCTGTTCCACAGTTCTTCTGGTCTCGATTTTGTTGAGTTCTGCTCGAATCTTTATTAACTCCCTTCTTCTCTTGGGTGTAGGATCTATTTGCTGTTTTGTCTCTAGCTCCTTTATGTGTAAGGTTAGCTTTTGTATTTGAGTTCTTTCCAGTTTTTGAATGGATGCTTGTATTGCGATGTATTTCCCCCTTAGGACTGCTTTTGCTGCATCCCAAAGATTTTGAATGGTTGTGTCTTCATTCTCATTAGTTTCCATGAATCTTTTAATTCTTCCTTAATTTCCTGGTTGACCCTTTTGTCTTTTAGCAGGATGGTCCTTAACCTCCACGTGTTTGAGGTCCTTCCAAACTTCTTGTTGTGATTTAGTTCTAATTTCAAGGCATTATGGTCTGAGAATATGCAGGGGACAATCCCAATCTTTTGGTATCGGTTCAGACCCGATTTGTGATCCAATATGTGGTCTATTCTGGAGAAAGTTCCATGTGCGCTTGAGAAGAATGTGTATTCAGTTGAGTTTGGATGTAAAGTTCTGTAGATATCTGTAAAATCCATCTGGTCCAGTGTATCATTTAAAGCTCTCGTTTCTTTGGAGATGTTGTGCTTAGAAGACCTATCGAGTATAGAAAGAGCTAGATTGAAGTCACCAAGTATAAGTGTATTATTATCTAAGTATTTCTTCACTTTGGTTAATAATTGATTGATATATTTGGCAGCTCCCACATTCGGGGCATATATATTGAGGATTGTTAAGTCCTCTTGTTGAATAGATCCTTTAAGTATGATATAGTGTCCCTCTTCATCTCTCACTACAGTCTTTGGGGTAAATTTTAGTTTATCTGATATAAGGATGGCTACCCCTGCTTTCTTTTGAGGACCATTCGAATGGTAAATGGTTCTCCAACCTTTTATTTTCAGGCTGTAGGTGTCCTTCTGTCTAAAATGAGTCTCTTGTAGACAGCAAATAGATGGGTCCTGCTTTTTTATCCAGTCTGAAACCCTGCGCCTTTTGATGGGGTCATTAAGCCCGTTCACATTCAGAGTTACTATTGACAGATATGAGTTTAGTGTCACCATGATATCTATTCAGTCTTTGTTTTTGTGGACTGTTCCACTGAACTTCTTCTTAAAGGGGAATTTTAAGAGGCCCCCTTAAAATTTCTTGCAGAGCTGGTTTGGAGGTCACATATTCTTTTAGTTGCTGCCTGTCTTGGAAGCTCTTTATCTCTCCTTCCATTTTGAATGAGAGCCTTGCTGGATAAAGTATTCTTGGTTGCATGTTCTTTTCATTTAGGACCCTGAATATATCCTGCCAGCCCTTTCTGGCCTGCCAGGTCTCTGTGGAGAGGTCTGCTGTTACCCTAATACTCCTCCCCATAAAAGTCAGGGATTTCTTGTCTCTTGCTGCTTTAAGGATCTTCTCTTTATCTTTGGAATTTGCAAGCTTCACAATTAAATGTCGAGGTGTTGAACGGTTTTTATTGATTTTAGGGGGGGATCTCTCTATTTCCTGGATCTGAATGCCTGTTTCCCTTCCCAGATTAGGAAAGTTTTCAGCTAGAATTTGTTCAAATACATATTCTGGCCCTCTGTCCCTTTCGGCGCCCTCGGGAACCCCAATTAAACGTAGGTTTTTCTTCCTCAGGCTGTCGTTTATTTCCCTTAATCTATCTTCATGGTCTTTTAATTGTTTGTCTCTTTTTTCCTCAGTTTCCCTCTTTGCTATCAACTTGTCTTCTAGGTCACTCACTCGTTCTTCCACCTCGTTAACCCTCGTCGTTAGGACTTCTAGTTTGGATTGCATCTCATTCAATTGATTTTTAATTTCTGCCTGATTAGCTCTAAATTCTGCAGTCATGAAGTCTCTTGAGTCCTTTATACTTTTTTCTAGAGCCACCAGTAGCTGTATAATAGTGCTTCTGAATTGGCTTTCTGACATTGAATTGTAATCCAGATTTTGTAACTCTGTGGGAGAGAGGACTGTTTCTGATTCTTTCTTTTGAGGTGAGGTTTTCCTTCTAGTCATTTTGCTCAGTGCAGAGTGGCCAAAAGCAAGTTGTATTGGGAAAAAGAGAAAAAGAGAGGAGAGAAAGAAGGAAAGAAAAGAGAAAGAGAAAAAAAAGGGAAGAAAAAAAAACGAAAAAAAAAAAAAAAAAGAAGAAGAAAAAGAAAGGAGAAAAAAAAGGGGGTGGGGGAAGGAAACAAATCAAAAAGCAAAACAAAACAAAACAAAAGAAAACAAAACAAAAAAAAAAAAAAAAGAACCACGGGGCAGTATCTTCTGATTCTGTGTACTTTAAGTCCCTTGGCTTCCTCCGGAACTTGTCCGTCTAGCTGGTGTTCTGGGGGAGGGGCCTGTTGTGCTGATTTTCAGGTGTTAGCAGTTGGGGGAGCTGCTGTGCCCCTGCCTGGTGCAGGGCTCGGTGGGGGTTGTTTACCCCGTGAGGCCGCAGGAGGAACAGCCCCAGTGGCGGGGCAGCTCTGGAAACCTGGATTCAGCTCCGGCAGGAACTCCGTCTGCAGGGCCTGGAGGCTCCGGGCGGGGCCGCTGATCTGCTCAGCTCGGGGCAGGAGCGTCCTCGGTGTCCTGGGCCCTCCCGGCCTCTGCCTGTCCCGGGGGAGGCGGGATCCTGGGCTGTGTCCCGGCGCCCTGTGCTCCGGGGCCTGCGCTGGTGGATTCGCGCTCCCGCCCCGCAGCCCCCTCCGCGGAGCCGCCGCCCGAGCCCCCCGAGCTGCTCCGGTCCCGCCGGGCCCCGCCGTGCGCGCTGCAGCCCTTAGGGAGCTCGGCGCACTCTCCCGGGGCGCAGGTGTCTGTTAGTGTCCCCGGGAGCCCGAGGGCATCCCCGCCCTCCTGGGTCCTGCTCCACCTCCCCGCGAGCCCCTTTCCGCCCGGGAAGGTCGGTGCAGCTCCTGCGTCTCCGGGACGGGGCTCTCCTGTCCTGGGGACACTCGCCCCGGCCTCAGCCCGGCTCCTCGCGGGCCCCTCCCCCTCGGAGGCCTTTGTTTCTTTATTTCTTTTTCCCCGTCTTCCTACCTTGATAGAAGCGCGAACTCTTCTCACTGTTGCATTCCAGGTGTTCTCTCTTTAATTCTCAGGCCGAATTCATAGATTTTCAGGATGACTGGAAGGTTTTCTAGGTAATTTGGTGGAGACAGGTGATTTGGAGACCCTGCTCTTCCGCCATCTTGCTCCTCCCCCCTCTAAC	N	.	PASS	PRECISE;SVMETHOD=Snifflesv1.0.12;CHR2=chr27;END=26719474;STD_quant_start=1.840894;STD_quant_stop=0.942809;Kurtosis_quant_start=-1.515262;Kurtosis_quant_stop=0.393233;SVTYPE=DEL;SUPTYPE=AL,SR;SVLEN=-6167;STRANDS=+-;STRANDS2=21,16,21,16;RE=37;REF_strand=41,57;Strandbias_pval=0.12747;AF=0.274074	GT:DR:DV	0/0:98:37
chr27	26732332	80200	N	CTTCCTTCGGGTCCTTCTTCCTTTCTTGTCTTGTTCCCCCCCTCTTTCCTCTTTCTTTCCCCCCCTCCCCCCCCACCGCCCCCCTCCCCCCCCCCCCCTCCACCCCCTTTTCCC	.	FAIL_NOTPRECISE	IMPRECISE;SVMETHOD=Snifflesv1.0.12;CHR2=chr27;END=26732356;STD_quant_start=21.723259;STD_quant_stop=42.431121;Kurtosis_quant_start=-0.202291;Kurtosis_quant_stop=4.837069;SVTYPE=INS;SUPTYPE=AL;SVLEN=72;STRANDS=+-;STRANDS2=13,0,13,0;RE=13;REF_strand=38,49;Strandbias_pval=0.00010391;AF=0.13	GT:DR:DV	0/0:87:13
chr27	26764546	80201	N	CTAAATCATGACTTATTTCTTTTTTTTTTTTTTTTTTTT	.	PASS	PRECISE;SVMETHOD=Snifflesv1.0.12;CHR2=chr27;END=26764550;STD_quant_start=1.022475;STD_quant_stop=3.316625;Kurtosis_quant_start=7.299656;Kurtosis_quant_stop=7.218556;SVTYPE=INS;SUPTYPE=AL;SVLEN=38;STRANDS=+-;STRANDS2=25,20,25,20;RE=45;REF_strand=62,48;Strandbias_pval=1;AF=0.290323	GT:DR:DV	0/0:110:45
chr27	26859315	80202	N	AATGGGGAGGGTCTGCGAGTTACGTCACATGAGGTTAATTTAATAGTTGAAAGAGAAAGGAAAAAAGTGTTGGCGAGCCTCATTATTTGTGGTTTGTCTGGTAATGGGGAAGAGGGGGGGAAAGGGAGAAAAAGAGGGGGGGGGGGGAGGGAAAAAGAAAGGAGGGAAAGGGGAGAAAGGAGGGGGGGAAAGAAAGGGGGGGGGAAGGGGGGGGGGGGGAAAAGAAGAAAAAAAGGAGGGGGAAGGAGGAAGGAGGGGGGGGGGGAAGAAAAGAAAAGGGGGGAAAAGGGGAAAAAAGAAAAAAAGAGGGGAAGGAAAAAAAAAGGGGAGGAGGAAAGAAAAGGAAAGGGAAAGAGGGAGGGAGAGGAAGAGAAAGGGGGGAGAAGAGGGAAAAGGAGAAGGGGGGAGGAGGGAGAAAAAAAAAAGAGGAAGAAAAAAAAGGGGGGAAGGAAAAAAAAAAGGAAAAAAAAAGGAGGGGGGGGGGGAGGGGGGGAGAAAAGAAAGGGGGGAGGGGGGGGGGGGGGGGGGGAAAGGAGGGGGGAGGGGGGGAAAGGAAGGAGGAAAAAAGAAAGGAAAAGAAAGAAAAAAAAAAAGAAGGAAAGGGGGGGAAAAAGGGGGGGAGGGGGGGGGGGGGAAAAAAAAAAAAAAGAGTCGTC	.	FAIL_NOTPRECISE	IMPRECISE;SVMETHOD=Snifflesv1.0.12;CHR2=chr27;END=26859986;STD_quant_start=214.762854;STD_quant_stop=288.633995;Kurtosis_quant_start=-1.313879;Kurtosis_quant_stop=0.219536;SVTYPE=INS;SUPTYPE=AL,SR;SVLEN=72;STRANDS=+-;STRANDS2=21,4,21,4;RE=25;REF_strand=39,54;Strandbias_pval=0.000218472;AF=0.211864	GT:DR:DV	0/0:93:25
chr27	27040474	80203	N	GGGAGGGGGGGGGGGAGGGGGGGGGGGGGTGGGGGGGGGGGGGGGGGGGGGGGGGGGGCGGGGGGGGGGGGGGGGGGGGTGGGGGGGGGGGGGGGGG	.	FAIL_NOTPRECISE	IMPRECISE;SVMETHOD=Snifflesv1.0.12;CHR2=chr27;END=27040474;STD_quant_start=7.389181;STD_quant_stop=28.349603;Kurtosis_quant_start=6.604635;Kurtosis_quant_stop=2.640374;SVTYPE=INS;SUPTYPE=AL;SVLEN=80;STRANDS=+-;STRANDS2=13,2,13,2;RE=15;REF_strand=45,44;Strandbias_pval=0.0107854;AF=0.144231	GT:DR:DV	0/0:89:15
chr27	27068324	80204	N	CTAGCTATACTAGGGCCTTTGATGCTGAGAAAGGTTTTGGCTCACTGGTATTTTCTTGGGATTCCAATGGGAGAGATTAACTATCTAAATATCCTTTTTCC	.	PASS	PRECISE;SVMETHOD=Snifflesv1.0.12;CHR2=chr27;END=27068324;STD_quant_start=0.000000;STD_quant_stop=1.483240;Kurtosis_quant_start=21.812051;Kurtosis_quant_stop=12.700955;SVTYPE=INS;SUPTYPE=AL;SVLEN=103;STRANDS=+-;STRANDS2=27,23,27,23;RE=50;REF_strand=46,38;Strandbias_pval=1;AF=0.373134	GT:DR:DV	0/1:84:50
chr27	27075419	80205	N	AAAACGGAATGAATAGGATCCCGGGGTGGCGACAGCGTTTGGCGCCTGCCTTGGGCCCAGGCGCGATCCTGGAGACCCCGGGATCTAATCCCACAACGCGGGCGCCCTGCATGGACCTGCTTCTCATGCGCCCGCTGCGCTGCAGATTCGCGGCCTCTCAAGCGCGCTCTGTGGACTAGCAGGAAGAAATAAAATAAAAAAAATCGTGAAAAAAAAAAAAA	.	PASS	PRECISE;SVMETHOD=Snifflesv1.0.12;CHR2=chr27;END=27075423;STD_quant_start=1.480026;STD_quant_stop=4.314979;Kurtosis_quant_start=-1.866996;Kurtosis_quant_stop=1.545175;SVTYPE=INS;SUPTYPE=AL;SVLEN=217;STRANDS=+-;STRANDS2=22,21,22,21;RE=43;REF_strand=46,47;Strandbias_pval=1;AF=0.316176	GT:DR:DV	0/1:93:43
chr27	27095812	80206	N	GGAATTTTTACCTCTGTTTTTTTTTTTTTTTTTTTTGTTTTTTTTTTTTTTTTTTTTTTTTTAATTTTTATTTATTTATGCTAGTCCACAGAGAGAGGGAGAGGCAGGACACAGGCAGAGGGAGAAGACAGGCTCCATGCACCGGGAGCCCGACATGGGATTCGATCCCGGGTCTCCAGGATCGCGCCGGGCCAAAGGCAAGGCGCCAAACCGCTGCGCCACCCAGGAGCCC	.	PASS	PRECISE;SVMETHOD=Snifflesv1.0.12;CHR2=chr27;END=27095821;STD_quant_start=2.810694;STD_quant_stop=6.445929;Kurtosis_quant_start=10.267311;Kurtosis_quant_stop=5.198431;SVTYPE=INS;SUPTYPE=AL;SVLEN=226;STRANDS=+-;STRANDS2=20,21,20,21;RE=41;REF_strand=47,51;Strandbias_pval=1;AF=0.294964	GT:DR:DV	0/0:98:41
chr27	27160248	80207	TAAATCCTAGTCATAGGGATCCCTGGGTGGCGCAGCGGTTTGGCGCCTGCCTTTGGCCTGGGGCGCGATCCTGGAGATCCGGGATCGAATCCCACGTCGGGCTCCCTGCATGGAGCCTGCTTCTCCCTCTGCCTGTGTCTCTGCCTCTCTGTCTCTCTCTGTGTAACTATCATGAATAAATAAATAAAATCTTTAAAAAATAAATAAATAAA	N	.	PASS	PRECISE;SVMETHOD=Snifflesv1.0.12;CHR2=chr27;END=27160459;STD_quant_start=3.019934;STD_quant_stop=3.149603;Kurtosis_quant_start=17.385136;Kurtosis_quant_stop=3.619798;SVTYPE=DEL;SUPTYPE=AL;SVLEN=-211;STRANDS=+-;STRANDS2=21,30,21,30;RE=51;REF_strand=31,42;Strandbias_pval=1;AF=0.41129	GT:DR:DV	0/1:73:51
chr27	27177774	80208	CTTCAGTCCTTGACTGTTTGCAAGGACAAAGTATATACCAATGGCTAAAGGACAACTAAAAAAGATCATACAGCTGGGGAGGCGGGGGGGGGGATAAAAATCTTC	N	.	PASS	PRECISE;SVMETHOD=Snifflesv1.0.12;CHR2=chr27;END=27177879;STD_quant_start=0.000000;STD_quant_stop=0.000000;Kurtosis_quant_start=2.227222;Kurtosis_quant_stop=9.774700;SVTYPE=DEL;SUPTYPE=AL;SVLEN=-105;STRANDS=+-;STRANDS2=16,11,16,11;RE=27;REF_strand=52,46;Strandbias_pval=0.664416;AF=0.216	GT:DR:DV	0/0:98:27
chr27	27200233	80209	AAAAAGCAATCTTTCGTTGGACACCGAGGCTCCTTCCACAGAATGGATAAAGAAGATGTGGTTTATGTATACAATGGAATATTTCTCAGCTATTAGAAATGACAAATACCCACCATTTGCTTCAACGTGGATGGAACTGGAGGGTATTATGCTGAGTGAAGTAAGTCAGTCGGAGAAGGACAAACATTATATGTTCTCATTCATTTGGGAATATAAATAATAGTGAAAGGGAATAGAAGGGAAGGGAGAAGAAATGGGTAGGAAATATCAGAAAGGAGACAAAACATAAAGATTCCTAATCTGGGAAACGAACTAGGGGTGGTAGAAGGGGAGGAGGGCGGGGGGTGGGAGTGAATGGGTGACGGGCACTGGGTGTTATTCTGTATGTTAGTAAATTGAACACCAATAAATAAAAAAAAA	N	.	PASS	PRECISE;SVMETHOD=Snifflesv1.0.12;CHR2=chr27;END=27200655;STD_quant_start=1.690309;STD_quant_stop=1.253566;Kurtosis_quant_start=10.939444;Kurtosis_quant_stop=10.700205;SVTYPE=DEL;SUPTYPE=AL,SR;SVLEN=-422;STRANDS=+-;STRANDS2=13,16,13,16;RE=29;REF_strand=40,49;Strandbias_pval=1;AF=0.245763	GT:DR:DV	0/0:89:29
chr27	27300740	80210	CATGAGGGTATTTGTCATTTCTAATAGCTGAGTAATATTCCATTGTATACATAAACCACATTTCTTTATCCGAAAGGGAGACAGAACGTAAAGACTGCTAACTCTGGGAAACGAACTAGGGGTGGTAGAAGGGGAGGAGGGCGGGGGTGGGAGTGAATGGGTGACGGGCACTGGGTTTATTCTGTATGTTAGTAATTGAACACCAATGAAAAAAAATAAAATAAATAAAAAAAATAAAATAATAAATAAATAAATATC	N	.	PASS	PRECISE;SVMETHOD=Snifflesv1.0.12;CHR2=chr27;END=27300987;STD_quant_start=4.788876;STD_quant_stop=5.316641;Kurtosis_quant_start=2.097606;Kurtosis_quant_stop=-1.844321;SVTYPE=DEL;SUPTYPE=AL;SVLEN=-247;STRANDS=+-;STRANDS2=15,15,15,15;RE=30;REF_strand=44,57;Strandbias_pval=0.539577;AF=0.229008	GT:DR:DV	0/0:101:30
chr27	27329421	80211	AGGCCACTGATTTATTTTTTTTATTTTTATTTTTTTTTT	N	.	PASS	PRECISE;SVMETHOD=Snifflesv1.0.12;CHR2=chr27;END=27329460;STD_quant_start=3.019170;STD_quant_stop=2.738613;Kurtosis_quant_start=-1.999050;Kurtosis_quant_stop=-1.879810;SVTYPE=DEL;SUPTYPE=AL;SVLEN=-39;STRANDS=+-;STRANDS2=29,23,29,23;RE=52;REF_strand=45,45;Strandbias_pval=0.601406;AF=0.366197	GT:DR:DV	0/1:90:52
chr27	27330941	80212	CCAATTAAGATTTTTTTTTCCAATTAAGATTTTTTTTT	N	.	PASS	PRECISE;SVMETHOD=Snifflesv1.0.12;CHR2=chr27;END=27330979;STD_quant_start=1.875771;STD_quant_stop=1.563472;Kurtosis_quant_start=-1.903680;Kurtosis_quant_stop=-1.611590;SVTYPE=DEL;SUPTYPE=AL;SVLEN=-38;STRANDS=+-;STRANDS2=30,25,30,25;RE=55;REF_strand=46,43;Strandbias_pval=0.863718;AF=0.381944	GT:DR:DV	0/1:89:55
chr27	27344774	80213	N	TATTTATAAATATAATATAAAAAAAAATAGAAAAAATATTAACATAATAAAAAAAATATTATAATAAAATAT	.	PASS	PRECISE;SVMETHOD=Snifflesv1.0.12;CHR2=chr27;END=27344773;STD_quant_start=3.797773;STD_quant_stop=2.759599;Kurtosis_quant_start=-0.812908;Kurtosis_quant_stop=0.993063;SVTYPE=INS;SUPTYPE=AL;SVLEN=73;STRANDS=+-;STRANDS2=23,29,23,29;RE=52;REF_strand=42,40;Strandbias_pval=0.480395;AF=0.38806	GT:DR:DV	0/1:82:52
chr27	27347914	80214	N	TATGGGTTATTTTTAATTTGATTTTGTTTAAAGGACGAAGTCGTTTATTTGATTGTATTTTATTTTAAATTTATTTTTTATTTATGTATGATAGTCAGCCAACAAACACACCGAGAGAGCGATCTAGATGGCAGAGACATAAAAGGCCGATGGAGCAGCTAGGCTCCAGGCCGGCAGCGCACCGAGTTGGTATCCGATCCGGAGGTCTTCCGAGCTCATCTCCCATTGGCCAAAGTCAGGCGCCAACCCTCTGCGCCAACCCAGGGATCCCC	.	PASS	PRECISE;SVMETHOD=Snifflesv1.0.12;CHR2=chr27;END=27347921;STD_quant_start=2.741992;STD_quant_stop=4.320494;Kurtosis_quant_start=11.798560;Kurtosis_quant_stop=17.722359;SVTYPE=INS;SUPTYPE=AL;SVLEN=257;STRANDS=+-;STRANDS2=24,30,24,30;RE=54;REF_strand=43,54;Strandbias_pval=1;AF=0.357616	GT:DR:DV	0/1:97:54
chr27	27373978	80215	N	AACGAAAGACAAGAAAGAAAAGAAAGAAGGAAAGAAAGTAAAAGAAAGAAAAAAGAAAAGAAAG	.	FAIL_NOTPRECISE	IMPRECISE;SVMETHOD=Snifflesv1.0.12;CHR2=chr27;END=27374008;STD_quant_start=14.494827;STD_quant_stop=14.608217;Kurtosis_quant_start=-0.684708;Kurtosis_quant_stop=-0.602839;SVTYPE=INS;SUPTYPE=AL;SVLEN=35;STRANDS=+-;STRANDS2=10,8,10,8;RE=18;REF_strand=40,32;Strandbias_pval=1;AF=0.2	GT:DR:DV	0/0:72:18
chr27	27400406	80216	CAATTTATTTTTTTTTTTTTTTTTATTGGTGTTCAATTTACTAACATACAGAATAATACCCAGTGCCCGTCACCCATTCACTCCCACCCCCCGCCCTCCTCCCCTTCTACCACCCCTAGTTCGTTTCCCAGAGTTAGCAGTCTTTACGTTCTGTCTCCCTTTCTGATATTTCCCACACATTTCTTCTCCCTTCCCTTATATTCCCTTTCACTATTATTTATATTCCCCAAATGAATGAGAACATATAATGTTTGTCCTTCTCCGACTGACTTACTTCACTCAGCATAATACCCTCCAGTTCCATCCACGTTGAAGCAAATGGTGGGTATTTGTCATTTCTAATAGCTGAGTAATATTCCATTGTATACATAAACCACATCTTCTTTATCCATTCATCTTTCGTTGGACACCGAGGCTCCTTCCACAGTTTGGCTATAGTGGCCATTGCTGCTAGAAACATCGGGGTGCAGGTGTCCCGGCGTTTCACTGCATTTGTATCTTTGGGGTAAATCCCCAACAGTGCAATTGCTGGGTCGTAGGGCAGGTATATTTTTAACTGTTTGAGGAACCTCCACACAGTTTTCCAGAGTGGCTGCACCAGTTCACATTCCCACCAACAGTGGAAGAGGGTTCCCTTTTCTCCGCATCCTCTCCAACATTGGTTGTTTCCTGCCTTGTTAATTTTCCCCATTCTCACTGGTGTGAGGTGGTATCTCATTGTAGTTTTGATTTGTATTTCCCTGATGGCAAGTGATGCAGAGCATTTTCTCATATGCATGTTGGCCATGTCTATGTCTTCCTCTGTGAGATTTCTGTTCATGTCTTTTGCCCATTTCATGATTGGATTGTTTGTTTCTTTGGTGTTGAGTTTAATAAGTTCTTTATAGATCTTGGAAACTAGCCCTTTATCTGATATGTCATTTGCAAATATCTTCTCCCATTCTGTAGGTTGTCTTTGAGTTTTGTTGACTGTATCCTTTGCTGTGCAAAAGCTTCTTATCTTGATGAAGTCCCAATAGTTCATTTTTGCTTTTGTTTCTTTTGCCTTTGTGGATGTATCTTGCAAGAAGTTACTATGGCCGAGTTCAAAAAGGGTGTTGCCTGTGTTCTTCTCTAGGATTTTGATGGAATCTTGTCTCACATTTAGATCTTTCATCCATTTTGAGTTTATCTTTGTGTATGGTGAAAGAGAGTGGTCTAGTTTCATTCTTCTGCATGTGGATGTCCAATTTTCCCAGCACCATTTATTGAAGAGACTGTCTTTCTTCCAATGGATAGTCTTTCCTCCTTTATCGAATATTAGTTGCCCATAAAGTTCAGGGTCCACTTCTGGATTCTCTATTCTGTTCCACTGATCTATGTGTCTGTTTTTGTGCCAGTACCACACTGTCTTGATGACCACAGCTTTGTAGTACAACCTGAAATCTGGCATTGTGATGCCCCCAGATATGGTTTTCTTTTTTAAAATTCCCCTGGCTATTCGGGGTCTTTTCTGATTCCACACAAATCTTAAAATAATTTGTTCTAACTCTCTGAAGAAAGTCCATGGTATTTTGATAGGGATTGCATTAAACGTGTATATTGCCCTGGGTAACATTGACATTTTCACAATATTAATTCTGCCAATCCATGAGCATGGAATATTTTTCCATCTCTTTGTGTCTTCCTCAATTTCTTTCAGAAGTGTTCTATAGTTTTGAGGGTATAGATCCTTTACATCTTTGGTGAGGTTTATTCCTAGGTATCTTATGCTTTTGGGTGCAATTGTAAATGGGATTGACTCCTTAATTTCTCTTTCTTCAGTCTCATTGTTAGTGTATAGAAATGCCACTGACTTCTGGGCATTGATTTTGTATCCTGCCACGCTACCGAATTGCTGTATGAGTTCTAGCAATCTTGGGGTGGAGACTTTTGGGTTTTCTATGTAGAGTATCATGTCATCGGCGAAGAGAGAGAGTTTGACTTCTTCTTTGCCAATTTGAATGCCTTTAATGTCTTTTTGTTGTCTGATTGCTGAGGCTAGGACTTCCAGTACTATGTTGAATAGCAGTGGTGAGAGTGGACATCCCTGTCTTGTTCCTGATCTTAGGGGAAAGGCTCCCAGTGCTTCCCCATTGAGAATGATATTTGCTGTGGGCTTTTCATAGATGGCTTTTAAGATGTCGAGGAATGTTCCCTCTATCCCTACACTCTGAAGAGTTTTAATCAGGAATGGATGCTGTATTTTGTCAAATGCTTTCTCTGCATCCAATGAGAGGATCATATGGTTCTTGGTTTTTCATGATGACACTAAACTCATATCTCTCAATAGTAACTCTGAATGTGAACGGGCTTAATGACCCCATCAAAAGGCGCAGGGTTTCAGACTGGATAAAAAAGCAGGACCCATCTATTTGCTGTCTACAAGAGACTCATTTTAGACAGAAGGACACCTACAGCCTGAAAATAAAAGGTTGGAGAACCATTTACCATTCGAATGGTCCTCAAAAGAAAGCAGGGGTAGCCATCCTTATATCAGATAAACTAAAATTTACCCCAAAGACTGTAGTGAGAGATGAAGAGGGACACTATATCATACTTAAAGGATCTATTCAACAAGAGGACTTAACAATCCTCAATATATATGCTCCGAATGTGGGAGCTGCCAAATATATAAATCAATTATTAACCAAAGTGAAGAAATACTTAGATAATAATACACTTATACTTGGTGACTTCAATCTAGCTCTTTCTATACTCGATAGGTCTTCTAAGCACAACATCTCCAAAGAAACGAGAGCTTTAAATGATACACTGGACCAGATGGATTTCACAGATATCTACAGAACTTTACATCCAAACTCAACTGAATACACATTCTTCTCAAGCGCACATGGAACTTTCTCCAGAATAGACCACATATTGGGTCACAAATCGGGTCTGAACCGATACCAAAAGATTGGGATTGTCCCCTGCATATTCTCGGACCATAATGCCTTGAAATTAGAACTAAATCACAACAAGAAGTTTGGAAGGTCCTCAAACACATGGAGGTTAAGGACCATCCTGCTAAAAGATAAAAGGGTCAACCAGGAAATTAAGGAAGAATTAAAAAGATTCATGGAAACTAATGAGAATGAAGATACAACCGTTCAAAATCTTTGGGATGCAGCAAAAGCAGTCCTAAGGGGGAAATACATCGCAATACAAGCATCCATTCAAAAACTGGAAAGAACTCAAATACAAAAGCTAACCTTACACATAAAGGAGCTAGAGAAAAAACAGCAAATAGATCCTACACCCAAGAGAAGAAGGGAGTTAATAAAGATTCGAGCAGAACTCAACGAAATCGAGACCAGAAGAACTGTGGAACAGATCAACAGAACCAGGAGTTGGTTCTTTGAAAGAATTAATAAGATAGATAAACCATTAGCCAGCCTTATTAAAAAGAAGAGAGAGAAGACTCAAATTAATAAAATCATGAATGAGAAAGGAGAGATCACTACCAACACCAAGGAAATACAAACGATTTTAAAAACATATTATGAACAGCTATACGCCAATAAATTAGGCAATCTAGAAGAAATGGACGCATTCCTGGAAAGCCACAAACTACCAAAACTGGAACAGGAAGAAATAGAAAACCTGAACAGGCCAATAACCAGGGAGGAAATTGAAGCAGTCATCAAAAACCTCCCAAGACACAAGAGTCCAGGGCCAGATGGCTTCCCAGGAGAATTTTATCAAACGTTTAAAGAAGAAATCATACCTATTCTCCTAAAGCTGTTCAGAAAGATAGAAAGAGATGGAGTACTTCCAAATTCGTTCTATGAAGCCAGCATCACCTTAATTCCAAAGCCAGACAAAGACCCCGCCAAAAAGGAGAATTACAGACCAATATCCCTGATGAACATGGATGCAAAAATTCTCAACAAGATACTGGCCAATAGGATCCAACAGTACATTAAGAAAATTATTCACCATGACCAAGTAGGATTTATCCCTGGGACACAAGGCTGGTTCAACACCCGTAAAACAATCAATGTGATTCATCATATCAGCAAGAGAAAAACCAAGAACCATATGATCCTCTCATTGGATG	N	.	PASS	PRECISE;SVMETHOD=Snifflesv1.0.12;CHR2=chr27;END=27404482;STD_quant_start=1.612452;STD_quant_stop=1.290994;Kurtosis_quant_start=1.735748;Kurtosis_quant_stop=3.026261;SVTYPE=DEL;SUPTYPE=AL,SR;SVLEN=-4076;STRANDS=+-;STRANDS2=13,18,13,18;RE=31;REF_strand=44,60;Strandbias_pval=1;AF=0.22963	GT:DR:DV	0/0:104:31
chr27	27417529	80217	N	AGAGTAAAAATCTTTTTTTTTTTTTTTTTAATTTTTATTTATTGATGATAGTCCGAGAGAAGAGAGAAGGAGAGGCAGGAGACACAGGCAGAGGGAGAAGCAGGCTCCATGCACCGGGAGCCCGACGTGGGTTCGATCCCGGAGTCATCCAGGATCGCGCCTGGGCAAAGGCAGGCCGCCAAACCCTTGCGCCACCCATACGGGATCCCT	.	PASS	PRECISE;SVMETHOD=Snifflesv1.0.12;CHR2=chr27;END=27417540;STD_quant_start=1.678744;STD_quant_stop=4.894338;Kurtosis_quant_start=11.869809;Kurtosis_quant_stop=15.389730;SVTYPE=INS;SUPTYPE=AL;SVLEN=204;STRANDS=+-;STRANDS2=21,23,21,23;RE=44;REF_strand=39,45;Strandbias_pval=1;AF=0.34375	GT:DR:DV	0/1:84:44
chr27	27427344	80218	N	ACGAATTCCAGAGACGAGGAGCCCTGGGTGGAGCCAGCGGTTTTAGCGCCTGCTTTTGGCCCAGGGCGCGATCCTGGCGTACCCGGGTCGAATCCCACGTCGCGGCTCTGGTGCATGGCAGCCTGCCTTCTCCCTCTGCCTGTGTCTCTGCCTCTCTCTCTCCGTGACTACCATAAATAAATAAAATTAAAAAAAAAAAAAAAA	.	PASS	PRECISE;SVMETHOD=Snifflesv1.0.12;CHR2=chr27;END=27427354;STD_quant_start=2.067816;STD_quant_stop=4.552377;Kurtosis_quant_start=5.808991;Kurtosis_quant_stop=1.407331;SVTYPE=INS;SUPTYPE=AL;SVLEN=196;STRANDS=+-;STRANDS2=27,31,27,31;RE=58;REF_strand=45,46;Strandbias_pval=0.740079;AF=0.389262	GT:DR:DV	0/1:91:58
chr27	27439813	80219	N	ACGCCCAAAAAGAATATCAAATGCAATGAAACGACGTGGAACCTCCCGTGACCAAACAAACCAGCGACACCAACAACTAACGCATTCCTCCTCCCCCCTATTTTTTCTCTGCTCATCCTTTCCCGACTATCTCCCAAACTTTTGTTATGAGATCCATCCTCTTTTTTCCCCACCTAAATATTACTATAAGAAGATTTTTTTTATTTATAACACTGTACTTTACTCAGCTATTAGAAATGTACAAATAACCCAGCCATTGGGGCTTCAACGTGGGATTTAACTGGATGGTATTAATGCGCTGAGTTGTAAGTAAGTCATATCGTAGAAGGACAACCATTAATATTTTCTCAGTCAGTTCAGTTGGGGAATATAAAATAATAGTGAAAGGGAAAATAGGGAAGGGAGAAAGAAAGATAAATGGGTGGGAAATATCCTAAGGGCGACAACGTAAGAACTAGCGAACTCTGGAGACACTAACTAGGGGTGGTCAAGAAGGGAGGTGGGGGCGGGGGGGGGTAGAGTGATGGTGACGGGCACCTGGGTGTTATCGTGGTTGTTCGTAAATTGCCACCAATAAAAAAAAAAATTCAGCATGTCTTATGGAATTCGTCTGTTTACGAAT	.	PASS	PRECISE;SVMETHOD=Snifflesv1.0.12;CHR2=chr27;END=27439819;STD_quant_start=2.041241;STD_quant_stop=9.857315;Kurtosis_quant_start=-1.642850;Kurtosis_quant_stop=3.328258;SVTYPE=INS;SUPTYPE=AL,SR;SVLEN=530;STRANDS=+-;STRANDS2=6,18,6,18;RE=24;REF_strand=21,44;Strandbias_pval=0.608284;AF=0.269663	GT:DR:DV	0/0:65:24
chr27	27447942	80220	N	GAAAGCAAGGGGGGTACAGGAAAGAAAGAAAGAACGCAAAGAAC	.	PASS	PRECISE;SVMETHOD=Snifflesv1.0.12;CHR2=chr27;END=27447954;STD_quant_start=4.018706;STD_quant_stop=4.387482;Kurtosis_quant_start=3.495898;Kurtosis_quant_stop=1.737871;SVTYPE=INS;SUPTYPE=AL;SVLEN=32;STRANDS=+-;STRANDS2=14,26,14,26;RE=40;REF_strand=37,52;Strandbias_pval=0.560974;AF=0.310078	GT:DR:DV	0/1:89:40
chr27	27449734	80221	AATTTTTCATTATGCATGGATCCTGGGTGGCGCAGCGGTTTGGCGCCTGCCTTTGGCCCAGGGCGCGATCCTGGAGACCCAGGATCGAATCCCACATCAGGCTCCCGGTGCATGGAGCCTGCTTCTCCCTCTGCCTATGTCTCTGCCTCTCTATCTCTCTCTCTCTGTGACTATCATAAATAAATAACAAATTAAAAAAAA	N	.	PASS	PRECISE;SVMETHOD=Snifflesv1.0.12;CHR2=chr27;END=27449935;STD_quant_start=3.646110;STD_quant_stop=2.950573;Kurtosis_quant_start=-1.935604;Kurtosis_quant_stop=-1.946576;SVTYPE=DEL;SUPTYPE=AL;SVLEN=-201;STRANDS=+-;STRANDS2=17,17,17,17;RE=34;REF_strand=39,48;Strandbias_pval=0.686549;AF=0.280992	GT:DR:DV	0/0:87:34
chr27	27476693	80222	N	TAGCGTTAGGAAAAGGCAGCAGAAGGAATGCCGTTATATATTAATA	.	PASS	PRECISE;SVMETHOD=Snifflesv1.0.12;CHR2=chr27;END=27476693;STD_quant_start=0.980581;STD_quant_stop=3.971049;Kurtosis_quant_start=20.536661;Kurtosis_quant_stop=22.436373;SVTYPE=INS;SUPTYPE=AL;SVLEN=45;STRANDS=+-;STRANDS2=28,24,28,24;RE=52;REF_strand=53,42;Strandbias_pval=0.863337;AF=0.353741	GT:DR:DV	0/1:95:52
chr27	27481409	80223	GCTAGAAACTCAACCAACCTACTGAGCCCAGCCCCAAGTCATTTACAACATCAGTTAAATCCAGGATGTATAACAGTCCCAGAAATCTGATTTTCCTGGTTTTCAGGGCCAGAATACATTTAAGGATGTAAAAATGCTATATGTGACATCATACTATTTTTTTTAAAGTTTATTTGTTTATTTAGAGGGGGTGAGAGAGCATGCATGCAATGGCAGGGGAGGGAGGGAGCAGTATTGGGAATGAGAGAAGCAGGCTCCTCATGGAGCATAGAGCACGTGTGGGGCTCAATCAATGACCTTAGACCATGACCTGAGCTAATGG	N	.	PASS	PRECISE;SVMETHOD=Snifflesv1.0.12;CHR2=chr27;END=27481731;STD_quant_start=0.733799;STD_quant_stop=0.000000;Kurtosis_quant_start=1.247713;Kurtosis_quant_stop=4.029533;SVTYPE=DEL;SUPTYPE=AL;SVLEN=-322;STRANDS=+-;STRANDS2=30,23,30,23;RE=53;REF_strand=58,50;Strandbias_pval=0.739726;AF=0.329193	GT:DR:DV	0/1:108:53
chr27	27482174	80224	N	AGGCGCGGGGGGGTGGGCGTAGTGCATGGGTGACGGGTCATGGGTTGTTATTCTGATGTTAGTAA	.	PASS	PRECISE;SVMETHOD=Snifflesv1.0.12;CHR2=chr27;END=27482182;STD_quant_start=0.693889;STD_quant_stop=6.989410;Kurtosis_quant_start=9.458091;Kurtosis_quant_stop=-0.240991;SVTYPE=INS;SUPTYPE=AL;SVLEN=57;STRANDS=+-;STRANDS2=28,27,28,27;RE=55;REF_strand=53,51;Strandbias_pval=1;AF=0.345912	GT:DR:DV	0/1:104:55
chr27	27539750	80225	N	ACGAATTGATAGCCAGGGATCCCTGGGTGGCGCAGAGGTTTGGCGCCCTGCTTGGCCCAGGGCGCGATCCTGGAGACCCAGATCGAATCCCTACAGCAGGCTCCCGGTGCAGGAGCTGCTTCTCCCTCTGCCTATTGTCTCCTGCATCTCTCTCTCTCTCCGTGACTATTATAAATAAATAAAAATTAAAAAAA	.	PASS	PRECISE;SVMETHOD=Snifflesv1.0.12;CHR2=chr27;END=27539757;STD_quant_start=1.906130;STD_quant_stop=4.159327;Kurtosis_quant_start=7.587059;Kurtosis_quant_stop=13.046785;SVTYPE=INS;SUPTYPE=AL;SVLEN=203;STRANDS=+-;STRANDS2=26,35,26,35;RE=61;REF_strand=49,51;Strandbias_pval=0.515166;AF=0.378882	GT:DR:DV	0/1:100:61
chr27	27565140	80226	N	AGACTCGGCTTCTGGGCTCCCTGGGGGTGGCGCAGCAGGTTTGGCGCCTGCCTTTGGCCCAGGGCGCGATCGACTGGAGAGATCGGGATCGAAGCGCCACAGCGGGCTCCGGGGCAAATGGAGCCTGCTTCGCCCGCTAGCCTGTGTCTGCTGCCCTCTGCTCTCTCGCTCTCTCGCTGTGACTACATAAATAATAAAAAAATTTAAAAAAAAAATTAAAAAAAAAAAAAA	.	PASS	PRECISE;SVMETHOD=Snifflesv1.0.12;CHR2=chr27;END=27565150;STD_quant_start=3.009788;STD_quant_stop=4.239173;Kurtosis_quant_start=7.958128;Kurtosis_quant_stop=5.256327;SVTYPE=INS;SUPTYPE=AL;SVLEN=222;STRANDS=+-;STRANDS2=38,31,38,31;RE=69;REF_strand=61,53;Strandbias_pval=0.879077;AF=0.377049	GT:DR:DV	0/1:114:69
chr27	27573714	80227	N	TTTATAGGTTTCTTTTTCTATTCTTTCTTCTTTCTGTTCGCTATCTTCTCATTTCTTATCTTATCTTTCTTCCTTCTATCACTGTCTTCT	.	FAIL_NOTPRECISE	IMPRECISE;SVMETHOD=Snifflesv1.0.12;CHR2=chr27;END=27573713;STD_quant_start=7.804428;STD_quant_stop=27.389447;Kurtosis_quant_start=0.007574;Kurtosis_quant_stop=1.094972;SVTYPE=INS;SUPTYPE=AL;SVLEN=112;STRANDS=+-;STRANDS2=20,2,20,2;RE=22;REF_strand=45,49;Strandbias_pval=0.000218019;AF=0.189655	GT:DR:DV	0/0:94:22
chr27	27575143	80228	ATAATAATAATAATAATAATAATAATAATAATAAT	N	.	PASS	PRECISE;SVMETHOD=Snifflesv1.0.12;CHR2=chr27;END=27575178;STD_quant_start=4.540417;STD_quant_stop=4.014397;Kurtosis_quant_start=-1.898352;Kurtosis_quant_stop=-1.803364;SVTYPE=DEL;SUPTYPE=AL;SVLEN=-35;STRANDS=+-;STRANDS2=24,28,24,28;RE=52;REF_strand=40,50;Strandbias_pval=0.86265;AF=0.366197	GT:DR:DV	0/1:90:52
chr27	27600055	80229	N	GGCTCGCGGAGGGGCTGCGGTCGGGAGCACTCGGGGGGGCTGT	.	FAIL_NOTPRECISE	IMPRECISE;SVMETHOD=Snifflesv1.0.12;CHR2=chr27;END=27600067;STD_quant_start=6.841053;STD_quant_stop=17.052859;Kurtosis_quant_start=-1.654108;Kurtosis_quant_stop=-1.747102;SVTYPE=INS;SUPTYPE=AL;SVLEN=47;STRANDS=+-;STRANDS2=11,9,11,9;RE=20;REF_strand=29,35;Strandbias_pval=0.608759;AF=0.238095	GT:DR:DV	0/0:64:20
chr27	27604285	80230	AGCCAGGGAATTTTTTTATAATTTTTAAATTTATTTATGATAGTCGCACAAAGAGAGAGAGAGAGAGAGAGGCAGAACACAGGCAGGGGAGAAGCAGGCTCCATGCACCGGGAGCCTGACATGGGATTCGATCCCGGGTCTCCAGGATCGCGCCCTGGGCCAAAGGCAGGTGCTAAACTGCTGCGCCACCCAGGGATCCCA	N	.	PASS	PRECISE;SVMETHOD=Snifflesv1.0.12;CHR2=chr27;END=27604485;STD_quant_start=1.643168;STD_quant_stop=2.720294;Kurtosis_quant_start=-1.369261;Kurtosis_quant_stop=2.965786;SVTYPE=DEL;SUPTYPE=AL;SVLEN=-200;STRANDS=+-;STRANDS2=9,12,9,12;RE=21;REF_strand=37,40;Strandbias_pval=0.806257;AF=0.214286	GT:DR:DV	0/0:77:21
chr27	27674636	80231	AAATTCTGTTCTGGAGGGATCCCTGGGTGGCGCAGCGGTTTGGCGCCTGCCTTTGGCCCAGGGCGCGATCCTGGAGACCCAGGATCGAATCCCACATCGGGCTCCCGGTGCATGGAGCCTGCTTCTCCCTCTGCCTGTGTCTCTGCCTCTCTCTCTCTCTGTGACTATCATAAATAAATAAAAAAAAAAATTAAAAAAAAA	N	.	PASS	PRECISE;SVMETHOD=Snifflesv1.0.12;CHR2=chr27;END=27674836;STD_quant_start=2.618615;STD_quant_stop=2.512824;Kurtosis_quant_start=-0.561150;Kurtosis_quant_stop=-0.677375;SVTYPE=DEL;SUPTYPE=AL;SVLEN=-200;STRANDS=+-;STRANDS2=29,42,29,42;RE=71;REF_strand=59,63;Strandbias_pval=0.36905;AF=0.367876	GT:DR:DV	0/1:122:71
chr27	27742989	80232	CTGCATGGAGCCTGCTTCTCCCTCTGCATGGAGCCTGCTTCTCCCT	N	.	PASS	PRECISE;SVMETHOD=Snifflesv1.0.12;CHR2=chr27;END=27743035;STD_quant_start=2.041241;STD_quant_stop=2.033060;Kurtosis_quant_start=0.979084;Kurtosis_quant_stop=-0.811441;SVTYPE=DEL;SUPTYPE=AL;SVLEN=-46;STRANDS=+-;STRANDS2=33,27,33,27;RE=60;REF_strand=50,44;Strandbias_pval=0.869296;AF=0.38961	GT:DR:DV	0/1:94:60
chr27	27781868	80233	AGACTTCTTTTTATTTTTTTTTTTTTTTATTTTTTTTTTTTTTAAATTTTATTTATTTATGATAGTCACACAGAGAGAGAGAGAGGCAGAGACATAGGCAGAGGGAGAAGCAGGCTCCATGCACCGGGAGCCTGACGTGGGATTCGATCCCAGGTACA	N	.	PASS	PRECISE;SVMETHOD=Snifflesv1.0.12;CHR2=chr27;END=27782027;STD_quant_start=2.956676;STD_quant_stop=2.442896;Kurtosis_quant_start=9.088679;Kurtosis_quant_stop=-1.728338;SVTYPE=DEL;SUPTYPE=AL;SVLEN=-159;STRANDS=+-;STRANDS2=32,31,32,31;RE=63;REF_strand=52,46;Strandbias_pval=0.871777;AF=0.391304	GT:DR:DV	0/1:98:63
chr27	27823064	80234	N	ATCTGGTCCCTCATAATACTGAAGTACTCCCATTCACAGTTCTAAGATCTTCTGTTGTAAGGTCTTTAACCCCTGCCTTCACTTTATTTCCC	.	PASS	PRECISE;SVMETHOD=Snifflesv1.0.12;CHR2=chr27;END=27823069;STD_quant_start=0.683130;STD_quant_stop=8.062258;Kurtosis_quant_start=1.707824;Kurtosis_quant_stop=1.317621;SVTYPE=INS;SUPTYPE=AL;SVLEN=73;STRANDS=+-;STRANDS2=13,18,13,18;RE=31;REF_strand=57,44;Strandbias_pval=0.216868;AF=0.234848	GT:DR:DV	0/0:101:31
chr27	27888534	80235	N	TTTTTTTTTTAACTTTTCTATTCTGCTAGTCATATACAGAGAGAGGAGGAGGCTGCAGACACAGTCAAGAGGGAGCAGCCGGCGTCCATGCACCGGGAGCCCGCAGGGACGCGATTCCCCGGGTCTCAGGACGGCGCCCTGGGCACGGCAGGCGCCCACACCGCTGCGCCACCCAGGGATCCCCTTAAATGCATC	.	PASS	PRECISE;SVMETHOD=Snifflesv1.0.12;CHR2=chr27;END=27888537;STD_quant_start=3.847077;STD_quant_stop=6.630234;Kurtosis_quant_start=16.070214;Kurtosis_quant_stop=11.942053;SVTYPE=INS;SUPTYPE=AL;SVLEN=206;STRANDS=+-;STRANDS2=20,30,20,30;RE=50;REF_strand=40,53;Strandbias_pval=0.859116;AF=0.34965	GT:DR:DV	0/1:93:50
chr27	27901577	80236	N	AGACGGCTGTGTGCGAGGGATCCCCTGGGTGGCGCAGCGGTTGGTCGCCTGCCTTTGGCCCAGGGCGCGATCCTGGGACCCGGGATAGAGTCCCCACGTCCGCCGGCTCCGGTTGCATGCGAGCCTTGCTTTCTCCCCTCTGCCTGTGTCTCTGCCTCTCTTCTATCCTCGTGATATCATAGATCAATAAAACTAAAAAAAAAAAAAAACAA	.	PASS	PRECISE;SVMETHOD=Snifflesv1.0.12;CHR2=chr27;END=27901582;STD_quant_start=2.474108;STD_quant_stop=4.846117;Kurtosis_quant_start=13.498178;Kurtosis_quant_stop=28.262275;SVTYPE=INS;SUPTYPE=AL;SVLEN=212;STRANDS=+-;STRANDS2=28,38,28,38;RE=66;REF_strand=54,65;Strandbias_pval=0.758263;AF=0.356757	GT:DR:DV	0/1:119:66
chr27	27927651	80237	N	GACTGGGTGCGCCTCTTGGGCATTTATCCCTACAGAACC	.	PASS	PRECISE;SVMETHOD=Snifflesv1.0.12;CHR2=chr27;END=27927650;STD_quant_start=0.284747;STD_quant_stop=0.869918;Kurtosis_quant_start=31.463713;Kurtosis_quant_stop=19.712331;SVTYPE=INS;SUPTYPE=AL;SVLEN=37;STRANDS=+-;STRANDS2=37,37,37,37;RE=74;REF_strand=61,53;Strandbias_pval=0.656657;AF=0.393617	GT:DR:DV	0/1:114:74
chr27	28033099	80238	N	AAAGATACTTGAGAAATGGGGATCCATGGGTGCGCCAGCGGTTTGGCGCCTGCCTTTGGCCCAGGTGCGCGACTCCTGAGACCGGGATCGAATCCCCCGTCGGGCTCCTGGTGCATCGGAAGCCTGCTTCTCCCTCTGCCTGGTCTCTGCCTCTCTTCTCTCTGTTGTGGACTATCATAAATAAATAAAAAGTTAAAAACCAATTTAAAAAAAAAAAAAAAAAAAAAAAAAAAAAAAAAAAAA	.	PASS	PRECISE;SVMETHOD=Snifflesv1.0.12;CHR2=chr27;END=28033116;STD_quant_start=5.656854;STD_quant_stop=5.952940;Kurtosis_quant_start=8.752090;Kurtosis_quant_stop=5.639556;SVTYPE=INS;SUPTYPE=AL;SVLEN=234;STRANDS=+-;STRANDS2=11,21,11,21;RE=32;REF_strand=42,48;Strandbias_pval=0.299792;AF=0.262295	GT:DR:DV	0/0:90:32
chr27	28094170	80239	N	ACAGAAGAAGCAAGAAAGAACCCCCCCCGAAGCCAATGACAAGACCCACACGCCACAAGAACACCAAGAAAC	.	FAIL_NOTPRECISE	IMPRECISE;SVMETHOD=Snifflesv1.0.12;CHR2=chr27;END=28094172;STD_quant_start=7.845091;STD_quant_stop=12.202831;Kurtosis_quant_start=-0.671875;Kurtosis_quant_stop=-1.206569;SVTYPE=INS;SUPTYPE=AL;SVLEN=72;STRANDS=+-;STRANDS2=10,12,10,12;RE=22;REF_strand=26,24;Strandbias_pval=0.798482;AF=0.305556	GT:DR:DV	0/1:50:22
chr27	28148131	80240	N	ATAGAAAATGTGATCCCTGGGTGGCGGCAGCGGTTTTAGCCCCGGCCTTCTGGAACCCAGGGCCGAGCCTGGAGACTCCGGGATACGAATCCCAAATCGTGTCTCCCGGTGCATGGATCCTGTTTCCTCCCTCGCTGCCGTTTCCTCTGCGCTCTCTTTCGCTCTCTGTGCTTGACTATCATAATAATAAATAAACATTTAAAAAAAAAAAAATAATAAAT	.	PASS	PRECISE;SVMETHOD=Snifflesv1.0.12;CHR2=chr27;END=28148135;STD_quant_start=1.843909;STD_quant_stop=4.615192;Kurtosis_quant_start=6.878447;Kurtosis_quant_stop=6.294189;SVTYPE=INS;SUPTYPE=AL;SVLEN=221;STRANDS=+-;STRANDS2=9,10,9,10;RE=19;REF_strand=35,29;Strandbias_pval=0.609707;AF=0.228916	GT:DR:DV	0/0:64:19
chr27	28150369	80241	N	ATAAAAGGAAAGTACAGGGCAATCCCTTGGGTGGCGCAGTGGTTTGGCGCCTGCTGCCCAGGCGCGATCCTGGAGATCCCGGGATCGAATCCCCCATCAGGCTCTGGTGCCTGCGATCCTGCTTCTCCCGTATGCTATGTCTTGCCTCTCTCTCTCTCTCTGTGACTCTCCTAAAAAAAAAAAAATATAAAAAAAAAAAAAATTAAAATAA	.	PASS	PRECISE;SVMETHOD=Snifflesv1.0.12;CHR2=chr27;END=28150383;STD_quant_start=1.623688;STD_quant_stop=5.493798;Kurtosis_quant_start=-1.746461;Kurtosis_quant_stop=17.421830;SVTYPE=INS;SUPTYPE=AL;SVLEN=217;STRANDS=+-;STRANDS2=28,16,28,16;RE=44;REF_strand=39,35;Strandbias_pval=0.257281;AF=0.372881	GT:DR:DV	0/1:74:44
chr27	28156676	80242	N	CGGCGGGTCGGGGGGCCCGGGGGCCGGGGGGCC	.	PASS	PRECISE;SVMETHOD=Snifflesv1.0.12;CHR2=chr27;END=28156683;STD_quant_start=8.860023;STD_quant_stop=8.865664;Kurtosis_quant_start=0.797323;Kurtosis_quant_stop=5.487781;SVTYPE=INS;SUPTYPE=AL;SVLEN=31;STRANDS=+-;STRANDS2=11,5,11,5;RE=16;REF_strand=40,15;Strandbias_pval=0.759755;AF=0.225352	GT:DR:DV	0/0:55:16
chr27	28164332	80243	N	AAGAAAGGAAAAGAAAGACAAGAAGAAAGAAAGGAAAAAAAAAAAAAAACAAAAAAAAA	.	FAIL_NOTPRECISE	IMPRECISE;SVMETHOD=Snifflesv1.0.12;CHR2=chr27;END=28164331;STD_quant_start=26.700187;STD_quant_stop=35.118371;Kurtosis_quant_start=-1.423965;Kurtosis_quant_stop=-1.171693;SVTYPE=INS;SUPTYPE=AL;SVLEN=94;STRANDS=+-;STRANDS2=1,12,1,12;RE=12;REF_strand=33,40;Strandbias_pval=0.0125908;AF=0.141176	GT:DR:DV	0/0:73:12
chr27	28187916	80244	N	TAAAAAGAGAGAGATAAAAAAAAAAAAAAAAAAAAAAAAAAAAAAAAAAAAAAAAAAAAAAAAAAAAAAAACAAA	.	PASS	PRECISE;SVMETHOD=Snifflesv1.0.12;CHR2=chr27;END=28187930;STD_quant_start=3.924283;STD_quant_stop=5.239275;Kurtosis_quant_start=-2.055354;Kurtosis_quant_stop=1.228784;SVTYPE=INS;SUPTYPE=AL;SVLEN=56;STRANDS=+-;STRANDS2=21,20,21,20;RE=41;REF_strand=36,40;Strandbias_pval=0.703221;AF=0.350427	GT:DR:DV	0/1:76:41
chr27	28189458	80245	N	GAATATTAAATTTTAGTTTTGTTTTTTATTTTTTTGTTGTT	.	PASS	PRECISE;SVMETHOD=Snifflesv1.0.12;CHR2=chr27;END=28189457;STD_quant_start=3.898718;STD_quant_stop=3.962323;Kurtosis_quant_start=0.648240;Kurtosis_quant_stop=0.582202;SVTYPE=INS;SUPTYPE=AL;SVLEN=41;STRANDS=+-;STRANDS2=9,10,9,10;RE=19;REF_strand=40,46;Strandbias_pval=1;AF=0.180952	GT:DR:DV	0/0:86:19
chr27	28219423	80246	GTTCAGGGATCCCTGGGTGGCGCAGCGGTTTGGCGCCTGCCTTTGGCCCAGGGCACGATCCTGGAGACCCGGGATCGAATCCCACGTCGGGCTCCCGGTACATGGAGCCTGCTTCTCCCTCTGCCTGTGTCTCTGCCTCTCTCTCTCTCTCTCTGTGTGTGACTATCATAAATAAATAAAAAATTTAAAAAAAAATCC	N	.	PASS	PRECISE;SVMETHOD=Snifflesv1.0.12;CHR2=chr27;END=28219620;STD_quant_start=4.939636;STD_quant_stop=6.236986;Kurtosis_quant_start=-0.582060;Kurtosis_quant_stop=-0.030405;SVTYPE=DEL;SUPTYPE=AL;SVLEN=-197;STRANDS=+-;STRANDS2=5,6,5,6;RE=11;REF_strand=36,42;Strandbias_pval=1;AF=0.123596	GT:DR:DV	0/0:78:11
chr27	28220812	80247	N	CTTTACCCATGTCTTTTTTTTTTTGTTTAATTTTTTATTTATTATGATAGCACACCAGAGAGAGAGAGCGAGAGAGAGGCAGAGGACACAGGCAGAGGGGGAGAAAGCAGGCCTCCATGCACCGGGTCGCTGATGTGGGATTCGACCTGGGGTTCTCCAGGCATCGCCCACCCTGGGCCAAAGGCCAGGCGCCTAAACCGCTCCGCCACCAAGGACCCCTCTTTTTTTTTTTTTTTAATTTTTTAT	.	PASS	PRECISE;SVMETHOD=Snifflesv1.0.12;CHR2=chr27;END=28220822;STD_quant_start=1.653280;STD_quant_stop=4.607964;Kurtosis_quant_start=18.550585;Kurtosis_quant_stop=10.097585;SVTYPE=INS;SUPTYPE=AL;SVLEN=240;STRANDS=+-;STRANDS2=31,29,31,29;RE=60;REF_strand=37,43;Strandbias_pval=0.608859;AF=0.428571	GT:DR:DV	0/1:80:60
chr27	28231660	80248	N	GAAGTAAAGACAAAGAAAGAAAAGAAGAAACAAGATAAGAAAGCAAAGAAAGAAAAGAGAACAAGAAGAAAGATAAG	.	FAIL_NOTPRECISE	IMPRECISE;SVMETHOD=Snifflesv1.0.12;CHR2=chr27;END=28231663;STD_quant_start=22.647296;STD_quant_stop=31.739565;Kurtosis_quant_start=-1.268264;Kurtosis_quant_stop=-1.771283;SVTYPE=INS;SUPTYPE=AL;SVLEN=62;STRANDS=+-;STRANDS2=2,15,2,15;RE=17;REF_strand=43,39;Strandbias_pval=0.00257859;AF=0.171717	GT:DR:DV	0/0:82:17
chr27	28253910	80249	N	AACTATTCTGGGGCTCCCTGGGTGGCGCAGCGGTTGGCGCCCTGCCTTTGGCCCAGGGCGCGCTCCTGGAGACCCGGGACGAATCCCACGCTCTGGCTCCCGGTGCCTAGGGCCCTGCTTCTCCCTCTGCCTCTGTCTCTGTCTCTCTCTCTCTCTCTCTCTGCTCTGTGCGTTTGTTTACTATCATAAATAAGTAAAAATTAAAAAAAAAACAAC	.	PASS	PRECISE;SVMETHOD=Snifflesv1.0.12;CHR2=chr27;END=28253916;STD_quant_start=1.473911;STD_quant_stop=3.995687;Kurtosis_quant_start=12.540487;Kurtosis_quant_stop=7.705306;SVTYPE=INS;SUPTYPE=AL;SVLEN=215;STRANDS=+-;STRANDS2=30,29,30,29;RE=59;REF_strand=57,52;Strandbias_pval=0.87289;AF=0.35119	GT:DR:DV	0/1:109:59
chr27	28254529	80250	CTAGACGTTTTGAGCCAGTGGTGGTATTCCCCACCACCTAGACGTTTTGAGCCAGTGGTGGTATTCCCCACCAC	N	.	PASS	PRECISE;SVMETHOD=Snifflesv1.0.12;CHR2=chr27;END=28254603;STD_quant_start=1.032796;STD_quant_stop=2.270585;Kurtosis_quant_start=-0.319944;Kurtosis_quant_stop=-0.949155;SVTYPE=DEL;SUPTYPE=AL;SVLEN=-74;STRANDS=+-;STRANDS2=51,40,51,40;RE=91;REF_strand=54,45;Strandbias_pval=0.884363;AF=0.478947	GT:DR:DV	0/1:99:91
chr27	28261924	80251	CATATGTGGAATTTTTTTTTTTTTTTTGAACATATGTGGTATTTTTTTTTTTTTTTTGA	N	.	PASS	PRECISE;SVMETHOD=Snifflesv1.0.12;CHR2=chr27;END=28261984;STD_quant_start=2.455486;STD_quant_stop=2.491161;Kurtosis_quant_start=3.829664;Kurtosis_quant_stop=6.030573;SVTYPE=DEL;SUPTYPE=AL;SVLEN=-60;STRANDS=+-;STRANDS2=37,32,37,32;RE=69;REF_strand=57,50;Strandbias_pval=1;AF=0.392045	GT:DR:DV	0/1:107:69
chr27	28262350	80252	TTTATTTATTTATTTATTTATTTATTTATTTAT	N	.	PASS	PRECISE;SVMETHOD=Snifflesv1.0.12;CHR2=chr27;END=28262383;STD_quant_start=2.071634;STD_quant_stop=2.140872;Kurtosis_quant_start=-1.518857;Kurtosis_quant_stop=-1.574736;SVTYPE=DEL;SUPTYPE=AL;SVLEN=-33;STRANDS=+-;STRANDS2=24,25,24,25;RE=49;REF_strand=59,52;Strandbias_pval=0.731692;AF=0.30625	GT:DR:DV	0/1:111:49
chr27	28286779	80253	N	ATTTCTTTATATTTAGGTATTTATTTTCTTTAGT	.	PASS	PRECISE;SVMETHOD=Snifflesv1.0.12;CHR2=chr27;END=28286793;STD_quant_start=4.743416;STD_quant_stop=5.822371;Kurtosis_quant_start=-1.996430;Kurtosis_quant_stop=1.050709;SVTYPE=INS;SUPTYPE=AL;SVLEN=31;STRANDS=+-;STRANDS2=14,6,14,6;RE=20;REF_strand=45,40;Strandbias_pval=0.213579;AF=0.190476	GT:DR:DV	0/0:85:20
chr27	28321010	80254	CCTTTCCCCCTTTCTTTCCCTTTCCCCCTTTCTTT	N	.	PASS	PRECISE;SVMETHOD=Snifflesv1.0.12;CHR2=chr27;END=28321046;STD_quant_start=0.316228;STD_quant_stop=0.000000;Kurtosis_quant_start=-1.261920;Kurtosis_quant_stop=-1.368531;SVTYPE=DEL;SUPTYPE=AL;SVLEN=-36;STRANDS=+-;STRANDS2=34,27,34,27;RE=61;REF_strand=50,40;Strandbias_pval=1;AF=0.403974	GT:DR:DV	0/1:90:61
chr27	28322518	80255	N	TCTCATTGTCTTTTTTTTTTTTTAATTTTTATTTTATTTCTGATCGTCAACAGAGCGCGCGAGAGAGATAGGCCAGAGACACAGGCAGAAGGGAGAGCGAAGCGTGCTCCCACACGGGGGCCGATGTGGGCCTTCGCTCCAGGTTCCCAGGATCGCGCCCTGCGGCCACAGGCCATGGCCGCTAAAACCGCTGCGCCACCCCGGGATCCCT	.	PASS	PRECISE;SVMETHOD=Snifflesv1.0.12;CHR2=chr27;END=28322521;STD_quant_start=1.917660;STD_quant_stop=4.928521;Kurtosis_quant_start=16.758346;Kurtosis_quant_stop=17.336854;SVTYPE=INS;SUPTYPE=AL;SVLEN=207;STRANDS=+-;STRANDS2=33,29,33,29;RE=62;REF_strand=48,41;Strandbias_pval=1;AF=0.410596	GT:DR:DV	0/1:89:62
chr27	28347123	80256	TTAGTTAGCTTCTTTTTTTTTTTTTTAATTTTTTATTTATTTATGATCATCACAGAGAGAGAGAGAGAGAGAGAGGCAGAGACACAGGCAGAGGGAGAAGCAGGCTCCATGCACCGGGAGCCTGATGTGGGATTCGATCCCGGGTCTCCAGGATCGCGCCCTGGGCCAAAGGCAGGCGCCAAACCGCTGCGCCACCCAGGGATCCC	N	.	PASS	PRECISE;SVMETHOD=Snifflesv1.0.12;CHR2=chr27;END=28347329;STD_quant_start=1.493576;STD_quant_stop=0.919866;Kurtosis_quant_start=-1.674379;Kurtosis_quant_stop=-1.031349;SVTYPE=DEL;SUPTYPE=AL;SVLEN=-206;STRANDS=+-;STRANDS2=15,12,15,12;RE=27;REF_strand=54,40;Strandbias_pval=1;AF=0.22314	GT:DR:DV	0/0:94:27
chr27	28355904	80257	N	GTGGTGTGTGTGTGTGTGTGTGTGGTGTGTG	.	PASS	PRECISE;SVMETHOD=Snifflesv1.0.12;CHR2=chr27;END=28355903;STD_quant_start=1.000000;STD_quant_stop=1.647509;Kurtosis_quant_start=9.835812;Kurtosis_quant_stop=6.859681;SVTYPE=INS;SUPTYPE=AL;SVLEN=33;STRANDS=+-;STRANDS2=14,14,14,14;RE=28;REF_strand=62,45;Strandbias_pval=0.522995;AF=0.207407	GT:DR:DV	0/0:107:28
chr27	28376759	80258	N	GAAATAGCATTGAAAAAAAAAAAAAAAAAAAAAAAAA	.	PASS	PRECISE;SVMETHOD=Snifflesv1.0.12;CHR2=chr27;END=28376760;STD_quant_start=2.932576;STD_quant_stop=2.774887;Kurtosis_quant_start=2.032578;Kurtosis_quant_stop=1.966740;SVTYPE=INS;SUPTYPE=AL;SVLEN=37;STRANDS=+-;STRANDS2=11,7,11,7;RE=18;REF_strand=44,39;Strandbias_pval=0.607739;AF=0.178218	GT:DR:DV	0/0:83:18
chr27	28377786	80259	N	CCCCTCCCCCCCCCTCCCCCCCCCCCCCCCCCGCCCG	.	PASS	PRECISE;SVMETHOD=Snifflesv1.0.12;CHR2=chr27;END=28377788;STD_quant_start=0.000000;STD_quant_stop=3.209361;Kurtosis_quant_start=2.186463;Kurtosis_quant_stop=0.424324;SVTYPE=INS;SUPTYPE=AL;SVLEN=37;STRANDS=+-;STRANDS2=9,12,9,12;RE=21;REF_strand=37,40;Strandbias_pval=0.806257;AF=0.214286	GT:DR:DV	0/0:77:21
chr27	28396709	80260	N	GACCAAGAAAGGAAAAAGGGGGGGGGGTGGGGGGGGGAA	.	FAIL_NOTPRECISE	IMPRECISE;SVMETHOD=Snifflesv1.0.12;CHR2=chr27;END=28396731;STD_quant_start=37.491332;STD_quant_stop=34.743345;Kurtosis_quant_start=3.079203;Kurtosis_quant_stop=0.801458;SVTYPE=INS;SUPTYPE=AL;SVLEN=62;STRANDS=+-;STRANDS2=7,6,7,6;RE=13;REF_strand=57,46;Strandbias_pval=1;AF=0.112069	GT:DR:DV	0/0:103:13
chr27	28414970	80261	AAAAAACCAAGATCTATAAAGAACTTATTAAACTCAACACCAAAGAAACAAACAATCCAATCATGAAATGGGCAAAAGACATGAACAGAAATCTCACAGAGGAAGACATAGACATGGCCAACATGCATATGAGAAAATGCTCTGCATCACTTGCCATCAGGGAAATACAAATCAAAACCACAATGAGATACCACCTCACACCAGTGAGAATGGGGAAAATTAACAAGGCAGGAAACAACAAATGTTGGAGAGGATGCGGAGTAAAGGGAACCCTCATACACTGTTGGTGGGAATGTGAACTGGTGCAGCCACTCTGGAAAACTGTGTGGAGGTTCCTCAAACAGTTAAAAATATACCTGCCCTACGACCCAGCAATTGCACTGTTGGGGATTTACCCCAAAGATACAAATGCAATGAAACGCCGGGACACCTGCACCCCGATGTTTATAGCAGCAATGGCCACGATAGCCAAACTGTGGAAGGAGCCTCGGTGTCCAACGAAAGATGAATGGATAAAGAAGATGTGGTTTATGTATACAATGGAATATTCCTCAGCTATTAGAAATGACAAATACCCACCATTTGCTTCAACGTGGATGGAACTGGAGGGTATTATGCTGAGTGAAGTAAGTCAGTCGGAGAAGGACAAACATTATATGTTCTCATTCATGTGGGGAATATAAATAATAGTGAAAGGGAATATAAGGGAAGGGAGAAGAAATGTGTGGGAAATATCAGAAAGGGAGACAGAACGTAAAGACTGCTAACTCTGGGAAACGAACTAGGGGTGGTAGAAGGGGAGGAGGGCGGGGGGTGGGAGTGAATGGGTGACGGGCACTGGGTGTTATTCTGTATGTTAGTAAATTGAACACCAATAAAAAATAAATTAAAAAAAAATCTT	N	.	PASS	PRECISE;SVMETHOD=Snifflesv1.0.12;CHR2=chr27;END=28415881;STD_quant_start=5.204893;STD_quant_stop=1.000000;Kurtosis_quant_start=6.360729;Kurtosis_quant_stop=7.630455;SVTYPE=DEL;SUPTYPE=AL,SR;SVLEN=-911;STRANDS=+-;STRANDS2=10,12,10,12;RE=22;REF_strand=61,57;Strandbias_pval=0.647071;AF=0.157143	GT:DR:DV	0/0:118:22
chr27	28497225	80262	CCCGAGCTGCTCCCGCCCCGCAGCCCCCTCCGCGGAGCCGCCGCCCGAG	N	.	PASS	PRECISE;SVMETHOD=Snifflesv1.0.12;CHR2=chr27;END=28497273;STD_quant_start=2.428992;STD_quant_stop=3.478505;Kurtosis_quant_start=1.316875;Kurtosis_quant_stop=2.839500;SVTYPE=DEL;SUPTYPE=AL;SVLEN=-48;STRANDS=+-;STRANDS2=4,7,4,7;RE=11;REF_strand=37,45;Strandbias_pval=0.749739;AF=0.11828	GT:DR:DV	0/0:82:11
chr27	28526696	80263	CGCCCCGCAGCCCCCTCCGCGGAGCCGCCCCCGAGCCCCCCAGAGCTGCT	N	.	FAIL_NOTPRECISE	IMPRECISE;SVMETHOD=Snifflesv1.0.12;CHR2=chr27;END=28526747;STD_quant_start=20.571825;STD_quant_stop=21.691012;Kurtosis_quant_start=-1.370166;Kurtosis_quant_stop=-1.588203;SVTYPE=DEL;SUPTYPE=AL;SVLEN=-51;STRANDS=+-;STRANDS2=6,6,6,6;RE=12;REF_strand=43,55;Strandbias_pval=0.76348;AF=0.109091	GT:DR:DV	0/0:98:12
chr27	28546954	80264	N	AAAAAAAAATAAAGATAAAGAAAAAAATAATACTATATTGT	.	PASS	PRECISE;SVMETHOD=Snifflesv1.0.12;CHR2=chr27;END=28546953;STD_quant_start=1.870829;STD_quant_stop=2.569047;Kurtosis_quant_start=1.780535;Kurtosis_quant_stop=2.049216;SVTYPE=INS;SUPTYPE=AL;SVLEN=42;STRANDS=+-;STRANDS2=7,13,7,13;RE=20;REF_strand=40,35;Strandbias_pval=0.208314;AF=0.210526	GT:DR:DV	0/0:75:20
chr27	28547283	80265	N	ACATGGGATCCCTGTGGTGGCGCAGCGGTTGGCTCCTGGCCTTTGGCCCAGGGCGCGATCCTGGAGACCCGGGATCGAATCCCACATCAGGCTCCCAGTGCATGGAGCCTGCTTCTCCCTCTGCCTGTGTATCTGCCTCTCTCTCTCCTCTATCTGTGACTATCATAAATAAAATAACAAACAAAATTAAAATAAATTAAAAAATAAATAAATAACTAAATTAAAAT	.	PASS	PRECISE;SVMETHOD=Snifflesv1.0.12;CHR2=chr27;END=28547284;STD_quant_start=0.316228;STD_quant_stop=3.633180;Kurtosis_quant_start=6.967842;Kurtosis_quant_stop=1.960433;SVTYPE=INS;SUPTYPE=AL,SR;SVLEN=221;STRANDS=+-;STRANDS2=8,11,8,11;RE=19;REF_strand=40,35;Strandbias_pval=0.446626;AF=0.202128	GT:DR:DV	0/0:75:19
chr27	28547537	80266	CCCATGTTTTTTTTTTTTTAATTTTTATTTATTTATTATAGTCACAGAGAGAGAGAGAGAGGCAGAGACACAGGCAGAGGGAGAAGCAGGCTCCATGCACTGGGAGCCCGACATGGGATTCGATCCCGGGTCTCCAGGATCGCGCCCTGGGCCAAAGGCAGGCGCCAAACCGCTGCGCCACCCAGGGATCCCAGGTTT	N	.	PASS	PRECISE;SVMETHOD=Snifflesv1.0.12;CHR2=chr27;END=28547733;STD_quant_start=3.605551;STD_quant_stop=4.183300;Kurtosis_quant_start=1.306292;Kurtosis_quant_stop=-1.938361;SVTYPE=DEL;SUPTYPE=AL,SR;SVLEN=-196;STRANDS=+-;STRANDS2=4,10,4,10;RE=14;REF_strand=39,37;Strandbias_pval=0.150596;AF=0.155556	GT:DR:DV	0/0:76:14
chr27	28547968	80267	N	AGAGAAAATACTCTTTTGGAATGGATGTGGGCAATTCATAGACCACCAGCAGTAAGGCCACTCTGTTCACAAACCTCACCCAAACTCAGTAGCACTTAGAGTTGTATACTTTTTTTACTCTGCTGGATATGACAGTTGATCTTAGATTATTCAAAAAAGCAATGTTATGCTAGTTAAGTGTGATGGCTCTGCTGTAACTAAATATTTTATGGCCATATAATTAAACTTAATGCTTTACTTCATCGATTATTGTAAATAAAGTATGAGAAGAGGGGATCCCTGGGTGGCTCAGCGGTTTCGTGCCTGCATTTGGCCCAGGACATGATCCTGGGCATCCCCTGGATTAGTCCCACGTCGGGGCTCAGGCATGAGCCTGTTCTCCTCCTCCTGTGTCTCTGACTCTCTCTTCTCTCTCTCTCTGTCTATCATGAATAAATAAAAATACATCTTTATAAAAGAAAAAGTATGCGAAGAAATGTGTATGTGTATGTGTCGAGAGTGGGCGTGTAGTAGTACGTGGTCGATTGATGGTGATGGTGGTGGTAATTTAAGAGGGAGTTTAGTCCTGTGATTAATAGTAGGAAGTAATTATGACAATATATAGAATTTTTTTTTTTAATTTTTTTTTCTTCCTTATTTCATGATAGTCAACACAGAGGTAGAGGACAGGAGAGAGAGAG	.	PASS	PRECISE;SVMETHOD=Snifflesv1.0.12;CHR2=chr27;END=28547969;STD_quant_start=1.224745;STD_quant_stop=5.215362;Kurtosis_quant_start=-1.578206;Kurtosis_quant_stop=6.138779;SVTYPE=INS;SUPTYPE=AL,SR;SVLEN=679;STRANDS=+-;STRANDS2=7,10,7,10;RE=17;REF_strand=35,32;Strandbias_pval=0.432632;AF=0.202381	GT:DR:DV	0/0:67:17
chr27	28550461	80268	N	GGAGGTTTTTTGCAGTTTAAATTTTTTTTTTTTTTAAGTTTTTATTAAATTTATGATAGTCCACATAGAGAGAGAGGAGGCAGCGACCACCGGCAGAGGGAGGAAGCAGGCTCCATGACCGGGAGGGGGGGGGCCGATGTGGGATTCGATCCGGGTCTCCACGGATCGAGCCCTGGGCACAAGGCCAGGCGCCAAAACGCTGCGCCACCAGGGATCCA	.	PASS	PRECISE;SVMETHOD=Snifflesv1.0.12;CHR2=chr27;END=28550470;STD_quant_start=1.000000;STD_quant_stop=5.673403;Kurtosis_quant_start=2.419713;Kurtosis_quant_stop=0.605826;SVTYPE=INS;SUPTYPE=AL;SVLEN=206;STRANDS=+-;STRANDS2=16,16,16,16;RE=32;REF_strand=48,46;Strandbias_pval=1;AF=0.253968	GT:DR:DV	0/0:94:32
chr27	28557192	80269	N	TAGCTATATAGATATATATATGAATATATATCAGTAGATTATA	.	PASS	PRECISE;SVMETHOD=Snifflesv1.0.12;CHR2=chr27;END=28557191;STD_quant_start=2.645751;STD_quant_stop=3.255764;Kurtosis_quant_start=3.195743;Kurtosis_quant_stop=3.715461;SVTYPE=INS;SUPTYPE=AL;SVLEN=36;STRANDS=+-;STRANDS2=12,6,12,6;RE=18;REF_strand=54,44;Strandbias_pval=0.442737;AF=0.155172	GT:DR:DV	0/0:98:18
chr27	28570592	80270	GGGGGAGGAGCAAGATGGCGGAAGAGTAGGGTCTCCAAATCACCTGTCTCCACCAAACTACCTAGAAAACCTTCAAATTATCCTGAAAATCTATGAATTCGGCCTGAGATTTAAAGAGAGACCAGCTGGAACGCTACAGTGAGAAGAGTTCGCGCTTCTATCAAGGTAGGAAGACGGGGGAAAAAGAAATAAAGGAACAAAGGCCTCCGAGGGGGAGGGGCCCGCGAGGAGCCGGGCTGAGGCCGGGGCGAGTGTCCCCAGGACAGGAGAGCCCCGTCCCGGAGGAGCAGAGCTGCACCGACCTTCCCGGGGAAAGGGGCTCGCGGGGAGGTGGAGCAGGACCCAGGGGGCGGGGATGCCCTCGGGCTCCCGGGGACACTAACGGACACCTGCGCCCCGGGAGAGTGCGCCGAGCTCCCTAAGGGCTGCAGCGCGCACGGCGGGACCCGGCGGGACCCGGAGCAGCTGGAGGGACTCGGGCGGCGGCTCCGCGGAGGGGGCTGCGCGGCCCCGGGAGCAGCTCGGAGGGGCTCGGGCAGAGGAAGAGGCTCCGTGCGGAGGGGGCTGCGCGGTTCCAGGAGCAGCTCGGAGGGGCTCGGGCGGCGGCTCCACGGAGGGGGCTGCGGGGCGGGAGCGCGAATCCACCAGCGCAGGCTCCGGAGCACAGGGCGCCGGGACACAGCCCAGGATCCCGCCTCCCCCGGGACAGGCAGAGGCCGGGAGGGCCCAGGACAGCGAGGACGCTCCTGCCCCAGCTGAGCAGATCAGCGGCCCCGCCCCGGAGCCTCCAGGCCCTGCAGACGGAGTTCCTGCCGGAGCTGAATCCAGGGCTCCAGAGCTGCCCCGCCACTGGGGCTGTTCCTCCTGCGGCCTCACGGGGTAAAAAACCCCCCTGAGCCCTGCACCAGGCAGGGGCACAGCAGCTCCCCCAACGCTAACACCTGAAAATCAGAAACAACAGGCCCCTCCCCCAGAAGACCAGCTAGACGGACAAGTTCCGGAGGAAGCCAAGGGACTTAAAGTACACAGAATCAGAAGATACTCCCCGGTGGTTCTTTTTTTTTTTTTTTTTGTTTTTGTTTTTGTTTTTGTTTTTGTTCTGTTTTGTTTTTTGATTTGTTTCCTTCCCCCCCCCCCTTTTTTTTCTCCTTTCTTTTTCTTTCTCTTTTTTTTTTTTTTTTTTTTTTTTTTTCTTTTTTTTTTTTTTTTTTTTTTCTTCCCTTTTTTTTCTCTTTCTCTTTTCTTTCCTTCTTTCTCTCCTCTCTTTTTCTTTTTTTCCCCCAAAAAAACTTGCTTTTGGCCACTCTGCACTGAGCAAAATGACTAGAAGGAAAACCTCACCTCAAAAGAAAGAATCAAAAAACAGCCTCCTCTCTCCCACAGAGTTAAAAAATCTGGATTACAATTCAATGTCAGAAAAGCCAATTCAGAAGCACTATTATACAGCTACTGGTGGCTCTAGAAAAAAGTATAAAGGACTCAAGAGACTTCATGACTGCAGAATTTAGAGCAAATCGGGCAGAAATTAAAAATCAATTGAATGAGATGCAATCCAAACTAGAAGTCCTAACGACGGGGGTTAAAACGAGGGGGAAGAACAAAGTGAGTGACCTAAAAACAAGTTGATAGCAAAGGGGGAAACTGAGGAAAAAAGAGACAAACAATTAAAAGACCATGAAGATAGATTAAGGGAAATAAACGACAGCCTGAGGAAGAAAAACCTACGTTTAATTGGGGTTCCCGAGGGCGCCGAAAGGGACAGGGGGCCAGATATGTATTTGAAAAAATTCTAGCTAAAAAATTTTCCTAATCTGGGAAGGGAAACAGGCATTCAGATCCAGGAAATAGAGAGATCCCCCCCTAAAATCAATAAAAACCGTTCAACACCTCGACATTTAATTGTGAAGCTTGCAAATTCCAAAGATAAGGAGAAGATCCTTAAAGCAGCAAGAGACAAGAAATCCCTGACTTTTATGGGGAGGAGTATTAGGGTAACAGCAGACCTCTCCACAGAGACCTGGCAGGCCAGAAAGGGCTGGCAGGTATATTCAGGGTCCTAAATGAGAAGAACATGCAACCAAGAATACTTTATCCAGCAAGGCTCTCATTCAAAATGGAAGGAGAGATAAAGAGCTTCCAAGACAGGCAGCAACTAAAAGAAAATGTGACCTCCAAACCAGCTCTGCAAGAAATTTTAAGGGGGGGCCCCTTAAAATTCCCCTTTAAGAAGAAAATTCAGTGGAACAGTCCACAAAAACAAAGACTGAATAGATATCATGATGACACTAAACTCATATCTCTCAATAGTAACTCTGAATGTGAACGGGCTTTAAAGACCCCATCAAAAGGCGCAGGGTTTTTAGACTGGATAAAAAAAACAGGACCCATCTATTTGCTGTCCAAAGACTCATTTTAGACAGAAGGACACCTACAGCCTGAAAATAAAAGGTTGGAGAACCATTTACCATTCGAATGGTCCTCAAAAGAAAGCAGGGGTAGCCATCCTTATATCAGATAAACTAAAATTTACCCCAAAGACTGTAGTGAGAGATGAAGAGGGACACTATATCATACTTAAAGGATCTATTCAACAAGAGGACTTAACAATCCTCAATATATATGCTCCGAATGTGGGAGCTGCCAAATATATAAATCAATTATTAACCAAAGTGAAGAAATACTTAGATAAAAATACACTTATACTTTGGGGACTTCAATCTAGCTCTTTCTTTACTCGATAGGTCTTCTAAGCAAAACATCTCCAAAGAAACGAGAGCTTTAAATGATACACTGGACCAGATGGATTTCACAGATATCTACAGAACTTTACATCCAAACTCAACTGAATACACATTCTTCTCAAGCGCACATGGAACTTTCTCCAGAATAGACCACATATTGGGTCACAAATCGGGTCTGAACCGATACCAAAAGATTGGGATTGTCCCCTGCATATTCTCGGACCATAATGCCTTGAAATTAGAACTAAATCACAACAAGAAGTTTGGAAGGACCTCAAACACATGGAGGTTAAGGACCATCCTGCTAAAAGATAAAGGGTCAACCAGGAAATTTAAGGGAAAAATTAAAAAGATTCATGGAAAATAATGAGAATGAAGATAAAAACCCTTCAAAATCTTTGGGATGCAGCAAAAAACAGTCCTAAGGGGGGGGAAAATCGCAATACAAGCATCCATTCAAAAACTGGAAAAAACTCAAATACAAAAGCTAACCTTACACATAAAGGAGCTAGAGAAAAAACAGCAAATAGATCCTACACCCAAGAGAAGAAGGGAGTTAATAAAGATTCGAGCAGAACTCAACAAAAACGGACCAAAGAACTGTGGAACGATCAACAAACCGGGAGTTGGTTCTTTGAAAGAATTAATAAGATAGATAAACCCATTAGCCAGCCTTATTAAAAAGAAAGAGAGAAGACTCAAATTAATAAAATCATGAATGAGAAAGGAGAGATCACTCCCAAACACCAAGGAAATACAAACGATTTTAAAAACATATTATGAACAGCTATACGCCAATAAATTAGGCAACTAGAAGAAATGGACGCATTCCGGGAAAACCCACAAACTACCAAAACGGGAACAGGAAGAAATAAAAAACCTGAACAGGCCAATAACCAGGGAGGAAATTGAAGCCCGTCATCAAAAACCTCCCAAGACACAAGAGCCCCGGGCCCGATGGCTTCCCAGGGGAATTTTATCAAACGTTTAAAGAAGAAACTACCTATTCTCCTAAAGCTGTTTGGAAAGATAAAAGAGATGGGTACTTCCAAATTGTTCTATGAAGCCAGCATCACCTTAATTCCAAAGCCAGACAAAGACCCCCCCCAAAAAGGAGAATTACAGACCAAAATCCCTGATGAACATGGATGCAAAAATTCTCAAAAGTACTGGCCAATAGGATCCAAAGTACATTAAGAAAATTATTCACCATGACCAAGTAGGATTTATCCCCGGGACACAAGGCTGGTTCAAACCCGTAAAACAATCAATGTGATTCATCATATCAGCAAGAGAAAAAACCAAAAACCATATGATCCTCTCATTTGGGTGCAGAGAAAGCATTTGACAAAATAAACATCCATTCCGATTAAAACTCTTCAGAGTGTAGGGATAAGGGGAACATTCCTCGACATCTTAAAAGCCATCTATGAAAAGCCCACAGCAAATATCATTCTCAATGGGGAAGCACTGGGAGCCTTTCCCTAAGATCAGGAAAAAGACAGGGATGTCCACTCTCACCCTGCTATTCAACATATACTGGAAGTCCTAGCCTCAGCAATCAGAAAAAAAAGACATTAAAGCTTCAAATTGGCAAAGAAGAAGTCAAACTCTCCTTTTCGCCGATGACATGATACTCTACATAGAAAACCCAAAAGTCTCCCCCCCCAAGATTGCTGAACTCATACAGAAATTGGTAGCGTGGCAGGATACAAAATCAATGCCCAGAAGTCAGTGGCATTTCTATACACAACAATGAGACGAAGAAAGAAAATTAAGGAGTCAACCCCATTTACAATTGCACCAAAGCATAAGATACCTAGGAATAAACCTCACCAAAGATGTAAAGGATCTTACCCTCAAAACTATAGAACACTTCTGAAAGAAATTGGGGAAAGACACAAAGAGATGGAAAAATATTCCATGCTCATGGATTGGCAGAATTAATATTGAAAATGTAAATGTTACCCAGGGCAAATACACGTTTAATGCAATCCCTATCAAAATACCATGGATTTTCTTCAGAGAGTTAGAACAAATTATTTTAAGATTTGTGTGGAAACAGAAAAGACCCCGATAGCCAGGGGGAATTTTAAAAAAGAAAACCATATCTGGGGGCATCACAATGCCAGATTTCAGGTTGTACTACAAAGCTGTGGTCATCAAGACAGTGTGGTACTGGCACAAAAACAGACACATAGACAGTGGAACAGAATAGAGAATCCAGAAATGGACCCTGAACTTTTTGGGGAACTAATATTCGATAAAAGGGGGAAAGACTATCCATTGGAAGAAAGACAGTCTCTTCAATAAAAGGGTGGGAAATTGGACATCCACATGCAGAAGAATGAAAATAGACCACTCTCTTTCACCTACACAAAGATAAACTCAAAAAGGATGAAAATCTAAATGTGAGACAAGATTCCATCAAAAACCTAGAGAAGAACACAGGCAACACCCCTTTTTGAACTCGGCCATATAACTTCTTGCAAGATACATCCACAAAGGCAAAAGAAACAAAAGCAAAAATGAACTATTGGGACTTCATCAAGATAAGAAGCTTTTGCACAGCAAAGGATACAGTCAACAAAACTCAAAGAAAAACCTACAAATGGGAGAAGATATTTGCAAATAAATATCAGATAAAGGGCTATTTTTCCAAAGATCTATAAAGAATTTTTAAAACTCAACACCAAAGAAACAAACAATCCAATCATGAAAGGGGAAAAAGACATGAAAGAATCTCACAGAGGAAGACATGACATGGCCAACAGCACATGAAAAAATGCTCTGCATCACTTCCTCAGGGAAAACAAATCAAAACCACAATAAATCCACCTCACCCAGTGAGAAGGGGGAAAAATTAAAAAGGGCGGAAACCCAAAAAAGGGGGGAGAGGAGGCGGAAAAAGGGAACCCTCTTACCTGTTGGTGGGAATGTGAACGGGGCGCCACTCGGGAAAACTGTGTGGAGGTTCCCAAACATTAAAAAATATACCGCCCTACGACCCGCATTGCACTGTTGGGGATTTACCCCAAAGAACAAATGCAATGAAACGCCCGGGCACCTGCACCCCCATGTTTTTAGAGCAATGGCCACTATAGCCAAACTGTGGAAGGAGCCTCGGTGTCCAACGAAAGATGAATGGATAAAGAAGAGTGGTTTATTTTACAATGGAATATTTCCAGCTATTAGAAAGACAAATACCCCCATTTGCTTCAACGTGGATGGAACTGGAGGGTTTATGCTGAGTGAAGAAGTCAGTCGGAGAAGGACAAACATTATATGTTCTCATTCATTTTGGGGGAAAATAAATAATAGGAAAGGGAAAATAAGGGAAGGGGGAAGAAAGGGGGAAAAATCGAAAGGGAGACAGAACGGAAAGACTGCTAACTCTGGGAAACGAAATAGGGGTTGGGAGAAAGGGGGGGAGGGCGGGGTGGGAGTGAATGGGTGACGGGCACTGGGGGGTTATTCTTGGGTTGTAAATTGAACACCATAAAAAAAAAAAATAAAAAAAAAAAAAAAAAAAAAAAAAAAAAAAAAATAGGAAAAAA	N	.	PASS	PRECISE;SVMETHOD=Snifflesv1.0.12;CHR2=chr27;END=28576890;STD_quant_start=0.377964;STD_quant_stop=6.969321;Kurtosis_quant_start=17.703589;Kurtosis_quant_stop=1.885585;SVTYPE=DEL;SUPTYPE=AL,SR;SVLEN=-6298;STRANDS=+-;STRANDS2=30,13,30,13;RE=43;REF_strand=46,19;Strandbias_pval=1;AF=0.398148	GT:DR:DV	0/1:65:43
chr27	28600274	80271	N	GGGCTTCAGCTGGTTGAAAGTGCGTGCGGGG	.	PASS	PRECISE;SVMETHOD=Snifflesv1.0.12;CHR2=chr27;END=28600273;STD_quant_start=0.000000;STD_quant_stop=0.727607;Kurtosis_quant_start=13.104707;Kurtosis_quant_stop=10.959572;SVTYPE=INS;SUPTYPE=AL;SVLEN=32;STRANDS=+-;STRANDS2=12,23,12,23;RE=35;REF_strand=49,50;Strandbias_pval=0.166605;AF=0.261194	GT:DR:DV	0/0:99:35
chr27	28614521	80272	TTGATTCTTTTTTTTTTTTTTTTTTTTTTAGT	N	.	PASS	PRECISE;SVMETHOD=Snifflesv1.0.12;CHR2=chr27;END=28614553;STD_quant_start=5.069517;STD_quant_stop=5.839521;Kurtosis_quant_start=-1.856107;Kurtosis_quant_stop=-1.890527;SVTYPE=DEL;SUPTYPE=AL;SVLEN=-32;STRANDS=+-;STRANDS2=7,8,7,8;RE=15;REF_strand=53,51;Strandbias_pval=0.789121;AF=0.12605	GT:DR:DV	0/0:104:15
chr27	28632507	80273	N	GTGGGGTGTGTGTTGTGTGTGTGTTTTGTTGT	.	FAIL_NOTPRECISE	IMPRECISE;SVMETHOD=Snifflesv1.0.12;CHR2=chr27;END=28632509;STD_quant_start=12.194261;STD_quant_stop=16.192591;Kurtosis_quant_start=1.239406;Kurtosis_quant_stop=0.740484;SVTYPE=INS;SUPTYPE=AL;SVLEN=32;STRANDS=+-;STRANDS2=6,7,6,7;RE=13;REF_strand=45,35;Strandbias_pval=0.557328;AF=0.139785	GT:DR:DV	0/0:80:13
chr27	28646018	80274	GCATGGAGCCTGCTTCTCCCTCTGCCTGTGTCTCTGCCTCTCTCTCTCTCTCTCTTGTGACTATCATAAATAATAAAATAAAAAAAAAAAAAAAAAAAAAAAACACCTGAAAAAAAGGGATCCCCGGGTGGCGCAGCGGTTTGGCGCCTGCCTTTGGCCTAGGGCGCGATCCTGGAGACCGAGGATCGATTCCCACGTCGGGCTCC	N	.	FAIL_NOTPRECISE	IMPRECISE;SVMETHOD=Snifflesv1.0.12;CHR2=chr27;END=28646226;STD_quant_start=10.348108;STD_quant_stop=11.881358;Kurtosis_quant_start=-1.099335;Kurtosis_quant_stop=-0.690388;SVTYPE=DEL;SUPTYPE=AL;SVLEN=-208;STRANDS=+-;STRANDS2=10,14,10,14;RE=24;REF_strand=40,36;Strandbias_pval=0.482945;AF=0.24	GT:DR:DV	0/0:76:24
chr27	28660200	80275	N	AATGGGGGAGGGGAAGAGAGGGGGAAGAAGGGGGGTGAGGGCAAGAGGAAGGGGAGAGGAAGGGAGGACAGAAGGGGAAGGAAGAAGGGGGAGGAAGAGATAAAGGT	.	FAIL_NOTPRECISE	IMPRECISE;SVMETHOD=Snifflesv1.0.12;CHR2=chr27;END=28660215;STD_quant_start=9.879271;STD_quant_stop=17.285832;Kurtosis_quant_start=1.328475;Kurtosis_quant_stop=0.771852;SVTYPE=INS;SUPTYPE=AL;SVLEN=103;STRANDS=+-;STRANDS2=2,17,2,17;RE=19;REF_strand=20,31;Strandbias_pval=0.0232075;AF=0.271429	GT:DR:DV	0/0:51:19
chr27	28668735	80276	N	TTTTTTTTTTTTTTTTTTTTAATTTTTTATGATAGTACAGGAGAGAGAGAGGGGCAGAGAACAGGCCGCGGGCGAAAGCAGGCCATGACGGGAGCCCCGATGTGGGATTCGATCCCGTGGTCTCCGGGGCTCGTTTGCCTGGGCCAAGCAGCGCCCAAACCGCTGCCGCCACCCCGGGATCCTCATTTCCACTTTC	.	PASS	PRECISE;SVMETHOD=Snifflesv1.0.12;CHR2=chr27;END=28668744;STD_quant_start=6.971370;STD_quant_stop=6.964194;Kurtosis_quant_start=2.210856;Kurtosis_quant_stop=-1.050357;SVTYPE=INS;SUPTYPE=AL;SVLEN=201;STRANDS=+-;STRANDS2=6,9,6,9;RE=15;REF_strand=30,50;Strandbias_pval=1;AF=0.157895	GT:DR:DV	0/0:80:15
chr27	28692413	80277	N	GAATTTGAAGGGCTTGTACAAAAAAAAAAAAAAAAAAACAAAAAAAAAAAAAAAAAAAAAACCAAAACCAC	.	PASS	PRECISE;SVMETHOD=Snifflesv1.0.12;CHR2=chr27;END=28692417;STD_quant_start=6.465292;STD_quant_stop=5.941380;Kurtosis_quant_start=1.933080;Kurtosis_quant_stop=1.890324;SVTYPE=INS;SUPTYPE=AL;SVLEN=66;STRANDS=+-;STRANDS2=9,5,9,5;RE=14;REF_strand=39,31;Strandbias_pval=0.768412;AF=0.166667	GT:DR:DV	0/0:70:14
chr27	28706250	80278	N	GGGGGGGGGGGGGGGGGGGGGGGGGGGGGGGGGGGGGGGGGGGGGGGGGGGGGGGGGGGGGGGGGGGGGGGGGGGGGGGGGGGGGGGGGGGGGGGGGGGGGGGGGGGGGGGGGGGGGGGGGGGGGAGGGGGG	.	FAIL_NOTPRECISE	IMPRECISE;SVMETHOD=Snifflesv1.0.12;CHR2=chr27;END=28706258;STD_quant_start=7.659417;STD_quant_stop=17.318102;Kurtosis_quant_start=1.429875;Kurtosis_quant_stop=-1.220939;SVTYPE=INS;SUPTYPE=AL;SVLEN=57;STRANDS=+-;STRANDS2=16,8,16,8;RE=24;REF_strand=29,37;Strandbias_pval=0.0940775;AF=0.266667	GT:DR:DV	0/0:66:24
chr27	28723736	80279	N	TATGTTTTTTTTTTTTTTTTTTTTTTTTTTTTTTTTTTTTTATTTTTTTTTTTTACA	.	PASS	PRECISE;SVMETHOD=Snifflesv1.0.12;CHR2=chr27;END=28723738;STD_quant_start=2.672612;STD_quant_stop=4.048809;Kurtosis_quant_start=3.813685;Kurtosis_quant_stop=2.966662;SVTYPE=INS;SUPTYPE=AL;SVLEN=64;STRANDS=+-;STRANDS2=27,29,27,29;RE=56;REF_strand=44,46;Strandbias_pval=1;AF=0.383562	GT:DR:DV	0/1:90:56
chr27	28735117	80280	TCTTTTTTTATTTTTTTATTTTTTTATTTTTTTATTTTTTTTATTTTATTTATTTATTTTTTTTTTACT	N	.	PASS	PRECISE;SVMETHOD=Snifflesv1.0.12;CHR2=chr27;END=28735187;STD_quant_start=3.193744;STD_quant_stop=3.193744;Kurtosis_quant_start=1.038549;Kurtosis_quant_stop=0.586002;SVTYPE=DEL;SUPTYPE=AL;SVLEN=-70;STRANDS=+-;STRANDS2=7,7,7,7;RE=14;REF_strand=44,36;Strandbias_pval=0.777251;AF=0.148936	GT:DR:DV	0/0:80:14
chr27	28752634	80281	GGAAGGAAGGAAGGAAGGAAGGAAGGAAGGAAGGAAGGAAGGAAGGAAGGAGGAAGGAAGGAAGGAAGGAAGGAAGGAAGGAAG	N	.	FAIL_NOTPRECISE	IMPRECISE;SVMETHOD=Snifflesv1.0.12;CHR2=chr27;END=28752718;STD_quant_start=17.029386;STD_quant_stop=20.524376;Kurtosis_quant_start=-0.100420;Kurtosis_quant_stop=-1.299270;SVTYPE=DEL;SUPTYPE=AL;SVLEN=-84;STRANDS=+-;STRANDS2=12,12,12,12;RE=24;REF_strand=35,44;Strandbias_pval=0.647026;AF=0.23301	GT:DR:DV	0/0:79:24
chr27	28758910	80282	N	TGGTTACATTATTTTTTTTTTAATTTTATTTCTTTATGTAGGGCACACAGAAGAGAGAGCGAGACGAGAGGCAAGAACATCGGCACGAGGGAGAAGAGAGAAGCAGGCTCCTGCACCGGGAGGCCTGACTTGGGATTCGACCCTGGTCTCCAGGATCGTGCCCTGGGCCAAACGGAGCCGCTTAAACCGCTGAGAACCCTGGGACTCCCC	.	PASS	PRECISE;SVMETHOD=Snifflesv1.0.12;CHR2=chr27;END=28758920;STD_quant_start=0.707107;STD_quant_stop=3.962323;Kurtosis_quant_start=5.446102;Kurtosis_quant_stop=-0.159650;SVTYPE=INS;SUPTYPE=AL;SVLEN=202;STRANDS=+-;STRANDS2=10,10,10,10;RE=20;REF_strand=43,45;Strandbias_pval=1;AF=0.185185	GT:DR:DV	0/0:88:20
chr27	28797492	80283	N	GGATACCGGGAGCACGGGTTTAGAGAAGCCTTTGCGCCCGGCGCATCCTGGAGCCCGATCGATCCCCTTAGGCCCTCCCGGTTCATTGAGCCGGCTTCTCCCTCTTCCTATTCTCCTTCCTCTCCTCTCTCTCTCTCTCTGTGGCGATCGAATAAAAAAAAAAAAAAAAAAAAAAAAAT	.	PASS	PRECISE;SVMETHOD=Snifflesv1.0.12;CHR2=chr27;END=28797495;STD_quant_start=1.028175;STD_quant_stop=4.678217;Kurtosis_quant_start=16.965024;Kurtosis_quant_stop=5.472744;SVTYPE=INS;SUPTYPE=AL;SVLEN=192;STRANDS=+-;STRANDS2=41,30,41,30;RE=71;REF_strand=54,40;Strandbias_pval=1;AF=0.430303	GT:DR:DV	0/1:94:71
chr27	28801365	80284	TTTTATTTATTTTTTTTTTTAATATTTTTTTAAATTTTTTATTTATTTATGATAGTCACAGAGAGAGAGAGAGAGGCGCAGAGACACAGGCAGAGGGAGAAGCAGGCTCCATGCACCGGGAGCCCAACGTGGGATTCGATCCCGGGTCTCCAGGATCGCGCCCTGGGCCAAAGGCAGGCGCCAAACCGTGGCACCACCCAGGGATCCCATTATCAGG	N	.	PASS	PRECISE;SVMETHOD=Snifflesv1.0.12;CHR2=chr27;END=28801580;STD_quant_start=3.605551;STD_quant_stop=4.593474;Kurtosis_quant_start=-1.227066;Kurtosis_quant_stop=-1.742754;SVTYPE=DEL;SUPTYPE=AL;SVLEN=-215;STRANDS=+-;STRANDS2=8,6,8,6;RE=14;REF_strand=49,43;Strandbias_pval=1;AF=0.132075	GT:DR:DV	0/0:92:14
chr27	28816766	80285	N	TTTTTTTTTTATTTTTATTTAGTATTATGATAGCACACAGAGAGAGAGAGAGAGAAGAGCAAGACAGAGGCAAAGGAGAAGCAGGCTCCATGCAACCGGGAGCCCGACGGGGGATTCGATCCCGGGTCGCTCCAGGATCCGCGCCCTGGGCCAAAGCAGGCCGCCAAACCGCTGGCGGCCACCAGGGATCCCAGTTTTGAA	.	PASS	PRECISE;SVMETHOD=Snifflesv1.0.12;CHR2=chr27;END=28816765;STD_quant_start=4.381780;STD_quant_stop=5.966574;Kurtosis_quant_start=1.230639;Kurtosis_quant_stop=1.573001;SVTYPE=INS;SUPTYPE=AL;SVLEN=207;STRANDS=+-;STRANDS2=9,6,9,6;RE=15;REF_strand=45,46;Strandbias_pval=0.579748;AF=0.141509	GT:DR:DV	0/0:91:15
chr27	28817545	80286	N	AAAAGAAAATGAAAAAAAAGAAAATAAAAAAAAAAAA	.	PASS	PRECISE;SVMETHOD=Snifflesv1.0.12;CHR2=chr27;END=28817550;STD_quant_start=2.190890;STD_quant_stop=2.428992;Kurtosis_quant_start=6.841962;Kurtosis_quant_stop=2.399641;SVTYPE=INS;SUPTYPE=AL;SVLEN=33;STRANDS=+-;STRANDS2=12,8,12,8;RE=20;REF_strand=44,45;Strandbias_pval=0.462694;AF=0.183486	GT:DR:DV	0/0:89:20
chr27	28819628	80287	N	GTAAAAACAAAAAAAAAGAAAAAAAAAAAGAAAAAAAAAGAAAGGCTAT	.	PASS	PRECISE;SVMETHOD=Snifflesv1.0.12;CHR2=chr27;END=28819633;STD_quant_start=2.891995;STD_quant_stop=4.210377;Kurtosis_quant_start=1.430900;Kurtosis_quant_stop=1.705781;SVTYPE=INS;SUPTYPE=AL;SVLEN=47;STRANDS=+-;STRANDS2=13,10,13,10;RE=23;REF_strand=44,46;Strandbias_pval=0.641349;AF=0.20354	GT:DR:DV	0/0:90:23
chr27	28827917	80288	N	AAGAAAGAGGTGAGAAAAAAAAAAAAAAAAAAAA	.	PASS	PRECISE;SVMETHOD=Snifflesv1.0.12;CHR2=chr27;END=28827918;STD_quant_start=2.337581;STD_quant_stop=3.207135;Kurtosis_quant_start=-1.756379;Kurtosis_quant_stop=-0.765532;SVTYPE=INS;SUPTYPE=AL;SVLEN=32;STRANDS=+-;STRANDS2=24,33,24,33;RE=57;REF_strand=52,55;Strandbias_pval=0.511133;AF=0.347561	GT:DR:DV	0/1:107:57
chr27	28832553	80289	N	TAAAAAAGTATTATTTTTTTTTAATTTTTATTTATGTATGATAGTCACAACACAGAGAGAGAGAGAGAGAGGGGCAGAGACACAGGCAGAAGGGAGACCAGCTCCCATGCACCGGGAGCCCGACGGGGATCGATCCCGGGGTCTCCATGAATCGCGCCCTGGGCCAAAGCAGGCGCCCAACCACTGCGCCCCCAGGGATCCCG	.	PASS	PRECISE;SVMETHOD=Snifflesv1.0.12;CHR2=chr27;END=28832560;STD_quant_start=0.707107;STD_quant_stop=6.606274;Kurtosis_quant_start=-0.225814;Kurtosis_quant_stop=1.460915;SVTYPE=INS;SUPTYPE=AL;SVLEN=205;STRANDS=+-;STRANDS2=14,14,14,14;RE=28;REF_strand=47,57;Strandbias_pval=0.67473;AF=0.212121	GT:DR:DV	0/0:104:28
chr27	28844744	80290	TGAATCACAGATTTTTTTTTTAAATATTTTATTTATTTATTCATGAGAGACAGAGAGAGAGAGAGGCAGACACACAGGCAGAAGGAGAAGCAGGCTCCATGCAGGGAGCCCAATGCGGGACTCGATCCCGGGTCTCCAGGATCACACCCCGGGCTGCAAGCGGCGCTAAACCGCTGTGCTACCGGGGCTGCCC	N	.	PASS	PRECISE;SVMETHOD=Snifflesv1.0.12;CHR2=chr27;END=28844937;STD_quant_start=3.257745;STD_quant_stop=2.956676;Kurtosis_quant_start=0.547319;Kurtosis_quant_stop=7.613433;SVTYPE=DEL;SUPTYPE=AL;SVLEN=-193;STRANDS=+-;STRANDS2=26,36,26,36;RE=62;REF_strand=36,47;Strandbias_pval=1;AF=0.427586	GT:DR:DV	0/1:83:62
chr27	28849374	80291	N	TGGGGGGGGGGGGGGGGGGGGGGGGGGGGGGGGGGGGGGGGGGGGAGGGGT	.	FAIL_NOTPRECISE	IMPRECISE;SVMETHOD=Snifflesv1.0.12;CHR2=chr27;END=28849388;STD_quant_start=10.634848;STD_quant_stop=16.443844;Kurtosis_quant_start=0.635923;Kurtosis_quant_stop=1.031089;SVTYPE=INS;SUPTYPE=AL;SVLEN=69;STRANDS=+-;STRANDS2=14,4,14,4;RE=18;REF_strand=43,44;Strandbias_pval=0.0372525;AF=0.171429	GT:DR:DV	0/0:87:18
chr27	28852546	80292	N	AAAAATTTTAAACCAACAAAAAAAAAAAAACCA	.	PASS	PRECISE;SVMETHOD=Snifflesv1.0.12;CHR2=chr27;END=28852558;STD_quant_start=8.093207;STD_quant_stop=7.286975;Kurtosis_quant_start=6.235203;Kurtosis_quant_stop=6.120192;SVTYPE=INS;SUPTYPE=AL;SVLEN=32;STRANDS=+-;STRANDS2=4,9,4,9;RE=13;REF_strand=42,47;Strandbias_pval=0.373749;AF=0.127451	GT:DR:DV	0/0:89:13
chr27	28857129	80293	N	GAAAGACGAGGGCAGCCCAGGTGGCTCAGCGGTTTGGGCGCCTGCCTTTGGCCCCAGGCGTGATCTGGAGGACCCGGGTTTTGAATGTTTTATTTTGTTTCGAGTCCCACATCGGGCTCCCTGCGTGGGCTGGCGTCTTCCCGCTGCCCTGGTGTCTCTGCCTCTCTCTCTCTCTGTGCCTCATGAAATAAATAAAGAAAATCTTTAAAAAAACTGTTAAAAAAAATAAAAGAAAAG	.	PASS	PRECISE;SVMETHOD=Snifflesv1.0.12;CHR2=chr27;END=28857131;STD_quant_start=5.215362;STD_quant_stop=7.169379;Kurtosis_quant_start=6.952591;Kurtosis_quant_stop=6.757140;SVTYPE=INS;SUPTYPE=AL;SVLEN=219;STRANDS=+-;STRANDS2=6,7,6,7;RE=13;REF_strand=41,48;Strandbias_pval=1;AF=0.127451	GT:DR:DV	0/0:89:13
chr27	28863883	80294	N	CGAATGGGGATCCCCTGGGTGGAGAGCGGTGGGCCCTGCCCTTTGGCCCAGGACGCGATCCGGGAGACCCGGATCGAATCCCACGTCGGGCTCCAGTGCATGGAGCCTGCTTCTCCCTCTGCCTGTGGCGCGCATCTCTCTCGCTAGCTGTGTCTCTATGAAATAAATAAATAACATCTTTAAAAAAAAAAAAATAAATAAATCCTGAAAGAGATTCCTATGGTTTAAAAAAAAAAAAAAAAAAAAAAAAGGAATTAAT	.	PASS	PRECISE;SVMETHOD=Snifflesv1.0.12;CHR2=chr27;END=28863885;STD_quant_start=0.000000;STD_quant_stop=5.549775;Kurtosis_quant_start=1.967815;Kurtosis_quant_stop=4.878009;SVTYPE=INS;SUPTYPE=AL;SVLEN=268;STRANDS=+-;STRANDS2=11,10,11,10;RE=21;REF_strand=37,48;Strandbias_pval=0.475698;AF=0.198113	GT:DR:DV	0/0:85:21
chr27	28872694	80295	N	AAAATCAGCTAGCCGGCCCCACGGATCCCTGGGTGGCAAGCTGGTTTGTTGCCCTGCCTTTGGCCCCAGGTGCGCGATCTGGCGACCCGCGATCGAATCCACGTCGGGCTTCGGTGCATGGCGCCTGCTTCTCTCTCTTGACGTGTCTCTGCCCGCCCCCCCGCCTCTTCTATCTCTGACTATCATGAATTACAATACAATAAAATCTTAAAAAAAAACAAAAAAAAAAAAAAAAAACA	.	PASS	PRECISE;SVMETHOD=Snifflesv1.0.12;CHR2=chr27;END=28872700;STD_quant_start=1.558387;STD_quant_stop=5.590170;Kurtosis_quant_start=13.359091;Kurtosis_quant_stop=13.883192;SVTYPE=INS;SUPTYPE=AL;SVLEN=223;STRANDS=+-;STRANDS2=24,32,24,32;RE=56;REF_strand=42,44;Strandbias_pval=0.497094;AF=0.394366	GT:DR:DV	0/1:86:56
chr27	28885673	80296	N	CCTCAACGTGTATGTTAGAGGAGGAGAGCCCGGGAGTCGACGC	.	FAIL_NOTPRECISE	IMPRECISE;SVMETHOD=Snifflesv1.0.12;CHR2=chr27;END=28885672;STD_quant_start=18.700267;STD_quant_stop=22.792543;Kurtosis_quant_start=0.935189;Kurtosis_quant_stop=0.859939;SVTYPE=INS;SUPTYPE=AL;SVLEN=61;STRANDS=+-;STRANDS2=7,6,7,6;RE=13;REF_strand=45,35;Strandbias_pval=1;AF=0.139785	GT:DR:DV	0/0:80:13
chr27	28885847	80297	N	TACTCTAAAGCCCTCAGAACCACAATCCCCTTCAAGTCTGACATAACACATGGGTCCCGAAGATGTTGCTTCCCATTTCTAAACTACGAATTCAATCCCAAGTACCACCTATTCCCTTAAGAAACCTAAAAGTCTTTTCTCCCCAGCGTTGTTTTTTAACTGTAAACATATCCATCACACTGGATGTTTTCCAAGCATGACGAGTAAGAGAACAAAAAATCTAAAAAAA	.	FAIL_NOTPRECISE	IMPRECISE;SVMETHOD=Snifflesv1.0.12;CHR2=chr27;END=28885854;STD_quant_start=66.861798;STD_quant_stop=29.903692;Kurtosis_quant_start=-0.040214;Kurtosis_quant_stop=0.593023;SVTYPE=INS;SUPTYPE=AL;SVLEN=262;STRANDS=+-;STRANDS2=29,24,29,24;RE=53;REF_strand=43,34;Strandbias_pval=1;AF=0.407692	GT:DR:DV	0/1:77:53
chr27	28903579	80298	N	AACAAGAAAAGAAAAAGAACAGAAAAAGACAGGAAAAGAAAAGAAAAAAGACAGAAGGAAGAAAAG	.	FAIL_NOTPRECISE	IMPRECISE;SVMETHOD=Snifflesv1.0.12;CHR2=chr27;END=28903597;STD_quant_start=12.868566;STD_quant_stop=20.663978;Kurtosis_quant_start=-1.256221;Kurtosis_quant_stop=-1.586948;SVTYPE=INS;SUPTYPE=AL;SVLEN=33;STRANDS=+-;STRANDS2=3,14,3,14;RE=17;REF_strand=39,47;Strandbias_pval=0.0563102;AF=0.165049	GT:DR:DV	0/0:86:17
chr27	28907836	80299	N	TTTTGTTTTTTTTTGTTTTTTTTAAAGATTTTATTTATTTATTCAGGATAGTCACGGAGAGAGAGAGAGAGAGAGGGCAGAGACATAGGCAGAGGGAGAAGCAGGCTCCATGGCAGGGGGCCCGACGTGGATTCCGATCCCCGGTCTCCAGGAGTCGTGCCCTGGGCCAAAGGCAGGTGCTAAACCGCGCGCCAGCCCCAGGGATCCT	.	PASS	PRECISE;SVMETHOD=Snifflesv1.0.12;CHR2=chr27;END=28907840;STD_quant_start=0.333333;STD_quant_stop=4.766783;Kurtosis_quant_start=9.143706;Kurtosis_quant_stop=9.690959;SVTYPE=INS;SUPTYPE=AL,SR;SVLEN=208;STRANDS=+-;STRANDS2=20,16,20,16;RE=36;REF_strand=51,40;Strandbias_pval=1;AF=0.283465	GT:DR:DV	0/0:91:36
chr27	28917897	80300	N	ATACATAGGGGAGCCCTGGGTGGCGCAAGCGGTTTGGCGCCTGCCTTTGGCCCAGGCGCTATCCTGGGACCCGGGATCGAATCCCCATCGGGCTCCCCGGTGCATGGGAGCCTGCTTCTCCGTCTGCCTAATGTCTCTTCCTCTCTTATCTCGTCTCTTGACTATCATAAAAAAAAAAAAAAAAAAAAAAAATTTAAAAAGTG	.	PASS	PRECISE;SVMETHOD=Snifflesv1.0.12;CHR2=chr27;END=28917899;STD_quant_start=3.128213;STD_quant_stop=5.000000;Kurtosis_quant_start=1.168812;Kurtosis_quant_stop=5.549279;SVTYPE=INS;SUPTYPE=AL;SVLEN=201;STRANDS=+-;STRANDS2=14,15,14,15;RE=29;REF_strand=47,48;Strandbias_pval=1;AF=0.233871	GT:DR:DV	0/0:95:29
chr27	28934832	80301	N	<INV>	.	FAIL_NOTPRECISE	IMPRECISE;SVMETHOD=Snifflesv1.0.12;CHR2=chr27;END=28935163;STD_quant_start=60.817761;STD_quant_stop=37.049966;Kurtosis_quant_start=-0.856208;Kurtosis_quant_stop=-1.019954;SVTYPE=INV;SUPTYPE=SR;SVLEN=331;STRANDS=++;STRANDS2=7,4,4,7;RE=11;REF_strand=38,31;Strandbias_pval=0.74764;AF=0.1375	GT:DR:DV	0/0:69:11
chr27	28954476	80302	N	GGAAAGGAGGCATAGGGGATCCCTGGGTGGCGCAGCGGTTTTGGCGCCTGCCTTTGGCCCAGGGCGCGATTCCTGGAATACCCGAGCGAATCCCACATCGGGCGCCGGTGCATGGAGCCTGCGTCGCCCGCTGCCTGTGTCTGCTGCGCATCGCTCTCCCGTCTGTGACTAGTCATAAATAAAAAAAATTTAAAAAAAAAAAAAAA	.	PASS	PRECISE;SVMETHOD=Snifflesv1.0.12;CHR2=chr27;END=28954487;STD_quant_start=3.036811;STD_quant_stop=4.346135;Kurtosis_quant_start=14.354799;Kurtosis_quant_stop=9.812953;SVTYPE=INS;SUPTYPE=AL;SVLEN=204;STRANDS=+-;STRANDS2=17,19,17,19;RE=36;REF_strand=37,38;Strandbias_pval=0.842542;AF=0.324324	GT:DR:DV	0/1:75:36
chr27	28969205	80303	N	GAAATATTTAGCCACTGGGGGGGGAGCCGCTGGTGGCGCAGCGGTTGGTGCACGGCCTTTGGCCCAGGCGCGATCCTGGAAGACCCGGAAGCGGACCCACGTCGGGCTCCCGGTGCAGGGACCTGCGTCTCCTCTGCCTGTGTCCTCTGGCCTCTCTCTCTCTCGCGCTCTCTCTCTCTGTACTATCATGAATAACTAAATAAAATTCTTGGAAAAAAAAAAAGAAAAAAA	.	FAIL_NOTPRECISE	IMPRECISE;SVMETHOD=Snifflesv1.0.12;CHR2=chr27;END=28969225;STD_quant_start=8.273955;STD_quant_stop=11.905881;Kurtosis_quant_start=9.830298;Kurtosis_quant_stop=0.126704;SVTYPE=INS;SUPTYPE=AL;SVLEN=233;STRANDS=+-;STRANDS2=30,18,30,18;RE=48;REF_strand=52,34;Strandbias_pval=0.855074;AF=0.358209	GT:DR:DV	0/1:86:48
chr27	28987155	80304	N	AGGGATCCCGGGGTGGCGCAGCGCTTTGGCGCCTGCCTTTGGCCAGGGGCGCGATCCTGGGCCGACCGGATCAAATCACCCAATCAGGCTCCCGGTGCATGGAGCCTGTTTCCTCTCCTGTGTCGCTGCCTCTTCTCTCTTCTCTCTGTGACTCTCATAAATACAATCCAAAAATTAAAAAAAAAAAAAAATTATAAGGACCAGTAG	.	PASS	PRECISE;SVMETHOD=Snifflesv1.0.12;CHR2=chr27;END=28987158;STD_quant_start=3.255764;STD_quant_stop=5.630275;Kurtosis_quant_start=5.190341;Kurtosis_quant_stop=2.965593;SVTYPE=INS;SUPTYPE=AL;SVLEN=207;STRANDS=+-;STRANDS2=7,7,7,7;RE=14;REF_strand=64,46;Strandbias_pval=0.578991;AF=0.112903	GT:DR:DV	0/0:110:14
chr27	28987425	80305	N	AGGGTTTTTTTTTGTGAGTATATGGTGCTGCCGAAGCGAGCACC	.	PASS	PRECISE;SVMETHOD=Snifflesv1.0.12;CHR2=chr27;END=28987424;STD_quant_start=2.602728;STD_quant_stop=4.020111;Kurtosis_quant_start=9.804270;Kurtosis_quant_stop=2.114988;SVTYPE=INS;SUPTYPE=AL;SVLEN=48;STRANDS=+-;STRANDS2=39,24,39,24;RE=63;REF_strand=63,42;Strandbias_pval=0.871008;AF=0.375	GT:DR:DV	0/1:105:63
chr27	28987143	80306	N	ACATGAAGGGTCCCTGGGTTGCGCAAGCGGTTTGGCGCCTTGCACGGTGGTGTGGCCGCAGGGCGCGATCCTGGAAAAGACCCCAAGGAGCAATCCCAATCAGGCTCCCGGTGCATGGAGCCTGCTTCTCCCCTCTGAGGCTGCCTGTTGTCTCTGCCTCTCTCTCGTGCTCTTCTCTCTGTGACTATCATAAAGAATAAAATTAAACAAAACAAAAAATTATAAGGAAACGGGAAA	.	FAIL_NOTPRECISE	IMPRECISE;SVMETHOD=Snifflesv1.0.12;CHR2=chr27;END=28987357;STD_quant_start=5.853774;STD_quant_stop=22.305455;Kurtosis_quant_start=-1.480423;Kurtosis_quant_stop=-0.184523;SVTYPE=INS;SUPTYPE=AL;SVLEN=33;STRANDS=+-;STRANDS2=19,12,19,12;RE=31;REF_strand=66,46;Strandbias_pval=0.839631;AF=0.216783	GT:DR:DV	0/0:112:31
chr27	29006235	80307	TAAAAAAAAAAAAAAGAATACTCATTCCAGCATTATTTGTGATGGAAATAATACAAATGCCCATCAATAGGGAACTAGTTAAATAAATGATGGAACATTCATAAAATGAAAACCACGCTGCTATTACAAAGAATGAAATTGCCTTACGCATACTGACATAGAAAGATATTAACACTCTTTTCTGTGGATAAAAAGAAATTTCCAAAACAGTACTCTATGTGCATGTTTTATATCTCTTCATTGTTTAAGATCTTGATGATAATCCTGTGGCATAGATGGGAGTCCTTCTCATTTATGTATGAAAAAATGGGCCTTAACAATTATGAGGCTTAATCAGTGTTCCATGTCATAATAAGTGGTGGAGGTGCAAGGAAACCAGGTCTCTTGAGTTCGAATTCCAGATTCATGCTCCTGTACTCCTCTATGGACTTTGCCCTGACTTCTCAAACAGAAAGTACTATTTTCCTCCTCTCAATCCTTCTAACATGTTGTCAGTGCATTGTAAGCCACACATCAGTTTCTGCTTTATTTCAACTTACTTGAGTCATTCATGTGCAGCCTTGTAACTCTATATGACAAGATCTAAATC	N	.	PASS	PRECISE;SVMETHOD=Snifflesv1.0.12;CHR2=chr27;END=29006824;STD_quant_start=1.000000;STD_quant_stop=0.836660;Kurtosis_quant_start=6.992323;Kurtosis_quant_stop=6.992637;SVTYPE=DEL;SUPTYPE=AL,SR;SVLEN=-589;STRANDS=+-;STRANDS2=7,11,7,11;RE=18;REF_strand=41,35;Strandbias_pval=0.30037;AF=0.191489	GT:DR:DV	0/0:76:18
chr27	29028927	80308	N	CGGGCTTCGTCCATCCCTCTGCCTGTGTTCG	.	STRANDBIAS	PRECISE;SVMETHOD=Snifflesv1.0.12;CHR2=chr27;END=29028936;STD_quant_start=1.378405;STD_quant_stop=7.402702;Kurtosis_quant_start=5.891282;Kurtosis_quant_stop=2.844852;SVTYPE=INS;SUPTYPE=AL;SVLEN=31;STRANDS=+-;STRANDS2=15,1,15,1;RE=16;REF_strand=37,29;Strandbias_pval=0.00409861;AF=0.195122	GT:DR:DV	0/0:66:16
chr27	29037805	80309	N	TGCGCTCCCCAGGGTCCGTGCGGGTCCGTGGGTGGGGGCTTTCTAGTGCACCCGGGGCAGGGCCGGCGG	.	PASS	PRECISE;SVMETHOD=Snifflesv1.0.12;CHR2=chr27;END=29037804;STD_quant_start=3.563706;STD_quant_stop=5.029911;Kurtosis_quant_start=2.273103;Kurtosis_quant_stop=6.007562;SVTYPE=INS;SUPTYPE=AL;SVLEN=76;STRANDS=+-;STRANDS2=6,8,6,8;RE=14;REF_strand=28,47;Strandbias_pval=0.768197;AF=0.157303	GT:DR:DV	0/0:75:14
chr27	29047617	80310	N	CATCTTTGGCTTTTTTTTTTTGTTTTTTTTAATGAAAGTAGATTGCTTTTACTTTTTTTTTCTATTTTTTCTTTATTTCCTGATTAGTACAGAGGAGAGAGGAAGAGTCAGAGGAAACAGGACAGAGGCGAGAAGGAGCAGCTCCCAGCACTGGACTGCTGAGCCCGAGTGGGATCTATCCGGGTCTCAGGATCGCCGCCCTAGGTCGAAGGCTAGGCGTCAAACGCTGCGCCACCAGGGGGATCCC	.	PASS	PRECISE;SVMETHOD=Snifflesv1.0.12;CHR2=chr27;END=29047623;STD_quant_start=2.019139;STD_quant_stop=4.420233;Kurtosis_quant_start=-0.404909;Kurtosis_quant_stop=7.606358;SVTYPE=INS;SUPTYPE=AL;SVLEN=240;STRANDS=+-;STRANDS2=12,14,12,14;RE=26;REF_strand=45,35;Strandbias_pval=0.497525;AF=0.245283	GT:DR:DV	0/0:80:26
chr27	29067700	80311	N	CCCTCCCCCCCCTGTTTAAAATTTTTTTTTTTTTAATTTGTATTTATTTTGATCGTCACAGAGAGAAGAGAGAGAGAAGGCAGAGACACGAGGCAAGAGGGAGAAGCAGGCTCCATGGCCCGGGAGCCTGACGGGGGATTCGATCCCGGGGTCTCCAGGACGCGCCCTGGGCCAAAGGCAGGCGCTAAACCACGCGGCACCCAGGGA	.	PASS	PRECISE;SVMETHOD=Snifflesv1.0.12;CHR2=chr27;END=29067704;STD_quant_start=1.574802;STD_quant_stop=6.174140;Kurtosis_quant_start=1.842722;Kurtosis_quant_stop=9.869962;SVTYPE=INS;SUPTYPE=AL;SVLEN=213;STRANDS=+-;STRANDS2=27,24,27,24;RE=51;REF_strand=41,41;Strandbias_pval=0.858589;AF=0.383459	GT:DR:DV	0/1:82:51
chr27	29124444	80312	N	TAAACGAAAAGTAAAAAAAAAGTATCAAAAAAAAAAAAAAAAAAAAAAAA	.	PASS	PRECISE;SVMETHOD=Snifflesv1.0.12;CHR2=chr27;END=29124454;STD_quant_start=3.293934;STD_quant_stop=3.398529;Kurtosis_quant_start=5.160004;Kurtosis_quant_stop=3.367014;SVTYPE=INS;SUPTYPE=AL;SVLEN=43;STRANDS=+-;STRANDS2=20,21,20,21;RE=41;REF_strand=35,32;Strandbias_pval=0.843121;AF=0.37963	GT:DR:DV	0/1:67:41
chr27	29138564	80313	N	TTTTAAATTGTTGTTTTTTTTTTTTTTTTTTTTTTTTT	.	PASS	PRECISE;SVMETHOD=Snifflesv1.0.12;CHR2=chr27;END=29138566;STD_quant_start=0.000000;STD_quant_stop=1.732051;Kurtosis_quant_start=16.985627;Kurtosis_quant_stop=4.720543;SVTYPE=INS;SUPTYPE=AL;SVLEN=32;STRANDS=+-;STRANDS2=23,17,23,17;RE=40;REF_strand=41,35;Strandbias_pval=0.844551;AF=0.344828	GT:DR:DV	0/1:76:40
chr27	29140043	80314	N	AAGGAGGGGACTTTGATGTTTTTTTTTGTTTTTTTTTTTTTTTT	.	PASS	PRECISE;SVMETHOD=Snifflesv1.0.12;CHR2=chr27;END=29140053;STD_quant_start=1.253566;STD_quant_stop=2.984085;Kurtosis_quant_start=10.946880;Kurtosis_quant_stop=5.899999;SVTYPE=INS;SUPTYPE=AL;SVLEN=40;STRANDS=+-;STRANDS2=20,23,20,23;RE=43;REF_strand=39,34;Strandbias_pval=0.564808;AF=0.37069	GT:DR:DV	0/1:73:43
chr27	29207006	80315	ATAAAATCCTAGGATGGTGGGATCCCTGGGTGGCGCAGTGGTTTGGCGCCTGCCTTTGGCCCAGGGCGCGATCCTGGAGACCCGGGATCGAATCCCACATCAGGCTCCCGGTGCATGGAGCCTGCTTCTCCCTCTGCCTGTGTCTCTGCCTCTCTCTCTCTCTGTGACTATCATAAATAAATAAAAAAAAAAAAATAAAATAAAATAAA	N	.	PASS	PRECISE;SVMETHOD=Snifflesv1.0.12;CHR2=chr27;END=29207215;STD_quant_start=3.344426;STD_quant_stop=2.494438;Kurtosis_quant_start=-0.824657;Kurtosis_quant_stop=0.403888;SVTYPE=DEL;SUPTYPE=AL;SVLEN=-209;STRANDS=+-;STRANDS2=26,29,26,29;RE=55;REF_strand=46,41;Strandbias_pval=0.605724;AF=0.387324	GT:DR:DV	0/1:87:55
chr27	29213655	80316	N	TTTATTTATTTATTTATTTATTTATTTCTTTATTTATAAATTTC	.	PASS	PRECISE;SVMETHOD=Snifflesv1.0.12;CHR2=chr27;END=29213654;STD_quant_start=2.543735;STD_quant_stop=8.160161;Kurtosis_quant_start=3.269660;Kurtosis_quant_stop=2.537885;SVTYPE=INS;SUPTYPE=AL;SVLEN=51;STRANDS=+-;STRANDS2=16,18,16,18;RE=34;REF_strand=44,57;Strandbias_pval=0.842176;AF=0.251852	GT:DR:DV	0/0:101:34
chr27	29257702	80317	N	AATAAAATAAATAAAATAAAATAAAAGAAAGGAAATGAATGAAATAAATTAAATGATAAATGAAAATGAAAATAAAATAAATAAATAAAATAAAAAAAAATAAAATAAAAG	.	FAIL_NOTPRECISE	IMPRECISE;SVMETHOD=Snifflesv1.0.12;CHR2=chr27;END=29257713;STD_quant_start=11.022704;STD_quant_stop=11.945711;Kurtosis_quant_start=2.959096;Kurtosis_quant_stop=0.951983;SVTYPE=INS;SUPTYPE=AL;SVLEN=116;STRANDS=+-;STRANDS2=7,9,7,9;RE=16;REF_strand=41,40;Strandbias_pval=0.78542;AF=0.164948	GT:DR:DV	0/0:81:16
chr27	29260221	80318	TCTAAGAATCATGAATAAATAAATAAAATCTTTTAAAAAAAATAAAAAAATAAAAAATTAAGGGATCCCTGGGTGGCTCAGCGGTTTAGCGCCTGCCTTTGGCCCAGGGCGCGATCCTGGAGTCCCGGGATCGAGTCCCACATCGGGCTCCCTGCATGGAGCCTGCTTCTCCCTCTGCCTGTGTCTCTGCCTCTTTCTCCCTCTATGTCTATCATGAATAAATAAATAAAATCTTTTAAAAAGAATTAAAAAAATAAAAAGAAAC	N	.	PASS	PRECISE;SVMETHOD=Snifflesv1.0.12;CHR2=chr27;END=29260486;STD_quant_start=2.828427;STD_quant_stop=3.178050;Kurtosis_quant_start=6.978821;Kurtosis_quant_stop=-0.694060;SVTYPE=DEL;SUPTYPE=AL,SR;SVLEN=-265;STRANDS=+-;STRANDS2=8,8,8,8;RE=16;REF_strand=47,41;Strandbias_pval=1;AF=0.153846	GT:DR:DV	0/0:88:16
chr27	29262976	80319	N	CCTTTTGTTTTTTTTTTTTTTAAGATTTTTATTATATCAGATAGACTTATAGGAGAAAGAGCAGAGGCACAGCAGCGGAGAAGCAGCTTACCATGCAGGGAGCCCGATGGGACTTGGATCCCAGACTCCAGGAGCACACCCTGGGCCAAAGGCAGGCACGAAACCGCTGAGCCACCCAGGGATCCAGCTTTGCAGACC	.	PASS	PRECISE;SVMETHOD=Snifflesv1.0.12;CHR2=chr27;END=29262975;STD_quant_start=3.074824;STD_quant_stop=5.213619;Kurtosis_quant_start=0.533618;Kurtosis_quant_stop=2.741361;SVTYPE=INS;SUPTYPE=AL;SVLEN=203;STRANDS=+-;STRANDS2=12,11,12,11;RE=23;REF_strand=58,46;Strandbias_pval=0.818852;AF=0.181102	GT:DR:DV	0/0:104:23
chr27	29270683	80320	AAAAAGCTTGGGATCCCTGGGTGGCTCAGCGGTTTGGCGCCTGCCTTGGGCCCGGGGCGCGATCCTGGAGACCGGATCGAATCCACGTCGGGCTCCGGTGCATGGAGCCTGTTTCTCCTCTGCCGTTGCTTTTTGCCTCTCTTCTCTCTGTAACTATCAAGTAAATAAATTAAAAAATTAAAATAAAA	N	.	PASS	PRECISE;SVMETHOD=Snifflesv1.0.12;CHR2=chr27;END=29270874;STD_quant_start=7.048703;STD_quant_stop=7.159829;Kurtosis_quant_start=2.086915;Kurtosis_quant_stop=-1.900083;SVTYPE=DEL;SUPTYPE=AL;SVLEN=-191;STRANDS=+-;STRANDS2=18,21,18,21;RE=39;REF_strand=45,47;Strandbias_pval=0.849217;AF=0.29771	GT:DR:DV	0/0:92:39
chr27	29279557	80321	N	CCCATCTACTTCTTTTTTGTTTTTTTTTTATGTTTGTTTAATTTTTATTTATTTATGATAGTCACGGACACAGAGAGAGAGAGGCAAAAGAGACACAGGGCAGAGGGAGAGGCAGGCGCAATGCACCGGAGCCCCGACGTGGGATTGGATCCGGGTCTCCAGGATCTAGCGCCCTGGGCCAAAAGGCAGGCGCCACCAAACCGCTGCGCCAACCCAGGGATC	.	PASS	PRECISE;SVMETHOD=Snifflesv1.0.12;CHR2=chr27;END=29279567;STD_quant_start=3.000000;STD_quant_stop=4.147288;Kurtosis_quant_start=14.305553;Kurtosis_quant_stop=8.631756;SVTYPE=INS;SUPTYPE=AL;SVLEN=212;STRANDS=+-;STRANDS2=24,26,24,26;RE=50;REF_strand=49,44;Strandbias_pval=0.60394;AF=0.34965	GT:DR:DV	0/1:93:50
chr27	29286462	80322	N	TACATGGTAGAATGTTTGTTTTTTTAATTTTTATTTATTTATGATAGTCAAACAGAGGAGAGAGAGAGAGAGAGAGAGGCAGAAGACCATAGGCAGAAGGGAGAAGCAGGCTCCATGCAAGAACGCGGGTCTCCAGGATCGCGCCCTGGGCCAAAGGCGAGGCGCCAAACGCGATGCGGACCATCCAGGGAATCCC	.	PASS	PRECISE;SVMETHOD=Snifflesv1.0.12;CHR2=chr27;END=29286475;STD_quant_start=4.468141;STD_quant_stop=3.464102;Kurtosis_quant_start=21.319920;Kurtosis_quant_stop=20.309816;SVTYPE=INS;SUPTYPE=AL;SVLEN=183;STRANDS=+-;STRANDS2=29,27,29,27;RE=56;REF_strand=46,34;Strandbias_pval=0.599712;AF=0.411765	GT:DR:DV	0/1:80:56
chr27	29301740	80323	N	AAATGTGTTTGAAAACAGCAAAGATGGCAGCAACATGGTGAGTCCAGTGCATGAAACGGTATATTGAATGGAGAAAGTACAGGAATGGAAGCCAAGAAGGCGCCAGGCATGTGATTGGAAGGCATGGTGGGTGGAGGTGCTACTGGGGTAATTCAGTGGGGCAGGGGAACATGAACTGACTTCGCTTTTCAAAGGAGGATCTGCTCTCTGTTGAGAAAAGAACATCAAGGAGCAAGGATGGGAACTGGAGGAGTTATTAGGATGCTGCTGTAATAAATCCAGGCTATAGCATGGTGGCTTGGGCTAGAGTAACAGGGACAGGTGGTAAGAAGTGGGTAGATTCTGGGTAATATTTTGAAGCTATCACTTAGAGGATGGAAGGTGTATTAAGTGTGGAGTGTGTGTGTTGTGTGTATGTGTGTGAGGGCCGAGAATGTG	.	FAIL_NOTPRECISE	IMPRECISE;SVMETHOD=Snifflesv1.0.12;CHR2=chr27;END=29301740;STD_quant_start=87.994886;STD_quant_stop=201.743897;Kurtosis_quant_start=6.962092;Kurtosis_quant_stop=1.862489;SVTYPE=INS;SUPTYPE=AL,SR;SVLEN=441;STRANDS=+-;STRANDS2=6,4,6,4;RE=10;REF_strand=45,33;Strandbias_pval=1;AF=0.113636	GT:DR:DV	0/0:78:10
chr27	29341046	80324	N	AGAAAAGAGGGATCCCTGGGTGGCGCAGCGGTTTGGCGCCTGCCTTTGGCCCAGGGCGAGATCCTGGAACCCGGGATCAATCCCACGTCAGCTCCCCGGTGCATGGAGCCTGCTTCTCCGCTGCCCTGTGTCTCTGCCGCTCGCCTCGTCCTCGCTCTGTGCTATCCTAAATAAATAAATAAAAAAAAAAAAAAAAAAAAAAAAAAAAAAAA	.	PASS	PRECISE;SVMETHOD=Snifflesv1.0.12;CHR2=chr27;END=29341053;STD_quant_start=1.632993;STD_quant_stop=3.669696;Kurtosis_quant_start=5.747669;Kurtosis_quant_stop=9.149529;SVTYPE=INS;SUPTYPE=AL,SR;SVLEN=216;STRANDS=+-;STRANDS2=13,18,13,18;RE=31;REF_strand=40,38;Strandbias_pval=0.403627;AF=0.284404	GT:DR:DV	0/0:78:31
chr27	29365607	80325	TTTTAATTTTTATTTATTTATGATAGTCACAGAGAGAGAGAGAGGCACAGAGACACAGGCAGAGGGAGAAGCAGGCTCCATGCACCGGGAGCCCAATGTGGGATTCGATCCCGGGTCTCCAGGATCGCGCCCTGGGCCAAAGGCAGGCGCCAAACCGCTGCGCCACCCAGGGATCCCTATA	N	.	PASS	PRECISE;SVMETHOD=Snifflesv1.0.12;CHR2=chr27;END=29365789;STD_quant_start=0.962250;STD_quant_stop=0.509175;Kurtosis_quant_start=9.836621;Kurtosis_quant_stop=19.797074;SVTYPE=DEL;SUPTYPE=AL;SVLEN=-182;STRANDS=+-;STRANDS2=27,27,27,27;RE=54;REF_strand=46,46;Strandbias_pval=1;AF=0.369863	GT:DR:DV	0/1:92:54
chr27	29369408	80326	N	TGTGTGTATATGATTATATATAGTATTATTA	.	PASS	PRECISE;SVMETHOD=Snifflesv1.0.12;CHR2=chr27;END=29369410;STD_quant_start=0.000000;STD_quant_stop=1.537412;Kurtosis_quant_start=2.322485;Kurtosis_quant_stop=0.501796;SVTYPE=INS;SUPTYPE=AL;SVLEN=32;STRANDS=+-;STRANDS2=9,14,9,14;RE=23;REF_strand=41,41;Strandbias_pval=0.479284;AF=0.219048	GT:DR:DV	0/0:82:23
chr27	29370969	80327	N	TATTTATTTATTATTTTATTTTATTTATTTATTTA	.	PASS	PRECISE;SVMETHOD=Snifflesv1.0.12;CHR2=chr27;END=29370975;STD_quant_start=0.784465;STD_quant_stop=3.328201;Kurtosis_quant_start=4.754202;Kurtosis_quant_stop=4.591530;SVTYPE=INS;SUPTYPE=AL;SVLEN=32;STRANDS=+-;STRANDS2=13,14,13,14;RE=27;REF_strand=41,42;Strandbias_pval=1;AF=0.245455	GT:DR:DV	0/0:83:27
chr27	29393361	80328	N	AGAAATAATCACTTATGTTTTTTTTTTTTATT	.	PASS	PRECISE;SVMETHOD=Snifflesv1.0.12;CHR2=chr27;END=29393361;STD_quant_start=1.000000;STD_quant_stop=3.294215;Kurtosis_quant_start=21.889986;Kurtosis_quant_stop=18.900572;SVTYPE=INS;SUPTYPE=AL;SVLEN=33;STRANDS=+-;STRANDS2=23,31,23,31;RE=54;REF_strand=34,36;Strandbias_pval=0.586688;AF=0.435484	GT:DR:DV	0/1:70:54
chr27	29394956	80329	TTCGGCCCAGGGAGTGATCCTAGAGACCTGGGATGGATTCCCACACCTGCCT	N	.	FAIL_NOTPRECISE	IMPRECISE;SVMETHOD=Snifflesv1.0.12;CHR2=chr27;END=29395004;STD_quant_start=11.823705;STD_quant_stop=11.912179;Kurtosis_quant_start=-0.970732;Kurtosis_quant_stop=-1.066647;SVTYPE=DEL;SUPTYPE=AL;SVLEN=-48;STRANDS=+-;STRANDS2=8,5,8,5;RE=13;REF_strand=42,41;Strandbias_pval=0.557482;AF=0.135417	GT:DR:DV	0/0:83:13
chr27	29405281	80330	N	AAAAAAAGAAAGAAAGAAGAAAGAAAGAAAGAAAAGAAAGAAAG	.	FAIL_NOTPRECISE	IMPRECISE;SVMETHOD=Snifflesv1.0.12;CHR2=chr27;END=29405289;STD_quant_start=10.382678;STD_quant_stop=12.353137;Kurtosis_quant_start=0.961936;Kurtosis_quant_stop=0.709604;SVTYPE=INS;SUPTYPE=AL;SVLEN=40;STRANDS=+-;STRANDS2=7,7,7,7;RE=14;REF_strand=41,46;Strandbias_pval=1;AF=0.138614	GT:DR:DV	0/0:87:14
chr27	29411661	80331	N	TTAAAACTTTTACAAAAAAAAAAAAAAAATAAATAA	.	PASS	PRECISE;SVMETHOD=Snifflesv1.0.12;CHR2=chr27;END=29411668;STD_quant_start=2.449490;STD_quant_stop=2.073644;Kurtosis_quant_start=12.847787;Kurtosis_quant_stop=5.743072;SVTYPE=INS;SUPTYPE=AL;SVLEN=31;STRANDS=+-;STRANDS2=17,23,17,23;RE=40;REF_strand=36,38;Strandbias_pval=0.560501;AF=0.350877	GT:DR:DV	0/1:74:40
chr27	29415301	80332	TTATTTATTTTTTTTATTTTATTTTATTTTTTTTTAAAGATTTTTTATTTATTTATTCATGATAGTCACAGAGAGAGAGAGAGGCAGAGACACAGGCAGAGGGAGAAGCAGGCTCCATGCACCGGGAGCCCGATGTGGGATTCGATCCCGGGTCTCCAGGATCGCGCCCTGGGCCAAAGGCAGGCGCCAAACCGCTGCGCCACCCAGGGATCCCAGATTTTA	N	.	PASS	PRECISE;SVMETHOD=Snifflesv1.0.12;CHR2=chr27;END=29415527;STD_quant_start=5.692100;STD_quant_stop=4.795832;Kurtosis_quant_start=6.097415;Kurtosis_quant_stop=-1.814324;SVTYPE=DEL;SUPTYPE=AL;SVLEN=-226;STRANDS=+-;STRANDS2=8,7,8,7;RE=15;REF_strand=40,39;Strandbias_pval=1;AF=0.159574	GT:DR:DV	0/0:79:15
chr27	29443655	80333	N	TCTTTCTTCTTCTTTTTTCTTTCTATTTCTTTTTTCTTTCTTCTCTTTCTTTCTTTCTTCTTCTTA	.	FAIL_NOTPRECISE	IMPRECISE;SVMETHOD=Snifflesv1.0.12;CHR2=chr27;END=29443654;STD_quant_start=17.635192;STD_quant_stop=18.458061;Kurtosis_quant_start=0.326055;Kurtosis_quant_stop=5.507101;SVTYPE=INS;SUPTYPE=AL;SVLEN=78;STRANDS=+-;STRANDS2=11,8,11,8;RE=19;REF_strand=32,39;Strandbias_pval=0.438866;AF=0.211111	GT:DR:DV	0/0:71:19
chr27	29496943	80334	N	TTTCTTTGTCTTGTCGGTTCCCTTTTCTTTCCCTCCTCCTCTTTTCTCTCTCTGTC	.	FAIL_NOTPRECISE	IMPRECISE;SVMETHOD=Snifflesv1.0.12;CHR2=chr27;END=29496943;STD_quant_start=13.892444;STD_quant_stop=26.092144;Kurtosis_quant_start=3.038572;Kurtosis_quant_stop=-0.220757;SVTYPE=INS;SUPTYPE=AL;SVLEN=81;STRANDS=+-;STRANDS2=19,2,19,2;RE=21;REF_strand=43,61;Strandbias_pval=2.74604e-05;AF=0.168	GT:DR:DV	0/0:104:21
chr27	29532759	80335	N	CGGACAAGAAGAAAGAAAGAAGAACGACGAAGACGAAGCAGAAGAAGCAGACGAGAAGAAGAAGAAAAGCAAAGAAGAAGCAGAAGAAAGACAAGAAAGAAAAGAGAAGAGGAGAAAC	.	FAIL_NOTPRECISE	IMPRECISE;SVMETHOD=Snifflesv1.0.12;CHR2=chr27;END=29532780;STD_quant_start=20.302261;STD_quant_stop=51.703701;Kurtosis_quant_start=2.773743;Kurtosis_quant_stop=3.401804;SVTYPE=INS;SUPTYPE=AL;SVLEN=113;STRANDS=+-;STRANDS2=4,18,4,18;RE=22;REF_strand=39,47;Strandbias_pval=0.0271776;AF=0.203704	GT:DR:DV	0/0:86:22
chr27	29536234	80336	GATGTTTAGGTTCATCTTTTGGAGGAGATAAGGATATTTATTAACCTCAGGCATTGTAATTTAAATGATCACATGGCAACATATAGGGTGACCACTAACAAAAAACAAAAATAAAAACTACATCCCAAACCAAATAGAACAGCTAACTTCCAAAGTAGTAGAAAAAAATAGTAAAATTAATCCAAAAGGAGGCAAAAAAGAATAGGAAGTAAATGATAGCATAAACTAGGATGGTAGATTTTTATGTAACTAATTTCATAAAGTAAAGATAGATAAACTTGATGCCTCAATAGTTAAAAGAAGATTGAATCTAAAAATTTTATTTATAGGTTTCATGCAAGACTTTAGAAGGGTTGAAAGTAAATGGTAATAGAACAGATAGAAGTGAATAGATGGAAAAGATGTAGGCAATAAGAAAACCAGCATAGCTACATCAAGAGAAAATAACAATAGAGTTCAATACAAATACCATTATTAGAAATAAACAAGGCATGGTGCTAGCAGTGATCAACATAAGGATATAAGGGGCACCTGGGTGGCTCAGTTAAGAGTCTAACTCTTGATTTCAGCTCTGCTCATGATCTCAGGGTCATATAGGATCAAGCTCCACTCAGCATGGAGTCTGCTTAGGATTCTGTGTCTCCCTCTGCCTTTCCTCCTTCCTCTCTCACTCTCTCACCAACAAATAAATCATTAAAAAAAAGATAAGGTATAAGACTGTCCATGCCTCACTCATCCTTGTGATTATATAATTTGACCATCAAAACATGGTTGTATCTCTTATATTTTCTATTGTCACAGCAAAGATTTATTCATAAAATATCGTTTTTCTTTCTACCTTCAACTTTCTTCTTCTTCTTCTCCTTTCTCTCCTTCACCCCATCTTCTCCTTCTTCCTCCTCTTTCCTCTCTCCTCACATCCTCTACCTCTCTCCTTTTTCCCTTTCTTTCTCTCACTGGAAGGGGGGGGGGCTGGAAGTAAGGCCCCTGAGTTAAGATAAAATAAAGATTTCAAGGTGTTAAACTAATTTCAAGGGCACCTGGCTGGCTCAGTTAGTGAAGCATCCAACTCTTGATCTCAGGGTCATGAGTTTGAGCCTCAGGTTGTGTGTAGAGATTACTTTAAAAAAAATAAATTTGTTAGGTTAGTAAACCCCTACCAGCATTAATCTTTCAGGGTGGGGAGGGGGAGTATAATGTTTTATTTAGAATTTCTGTGATTATCTGTAAAGTTGAATTTTTTAGAGAAGGGCATTTGGATTTCCTCCTTTATGAGTTATTTTCTTATGTCCTTTCCACATTTAATGGCATTTTTGCATAGTTTATATCTAGCTCCATCAAAGGAGAGTATCAACATCTGTAACTAAAGAGAAATGTATGGCTTACTTAAGTAAGGGAAAATTGTATGATCAAGCATAGTGTCCTTGAAGAAGCAAACTCTCTGTCTTATGAGGTTCTTGGGAAGCATTTGTTTAGTAGTTGTATTGATTATAGAGGTAAGAGTGGGTTTACATCAGTCCTAGAATCATGGATTGTCCTAGTTACAGAGAAAAGAGTGGGTTACTTTGGCATGCCACCCCAAAATATGCCACAATGGCATAATGATTATTCTGAATTACTTGAAAAGCAGCCAGTGCAAGGAATGCATCTTGACCCTTTGTCTCTCTAAATGCAGGAAATAAATCTCCCATGGGAAGGGCACCCCCACCTTTACCTGGAGACTGAGAGAAGTATCCACATCACAAGATTTGGGAATTCAGGGTTGAAGAAACCTATATAGACAAACCTTATTACTTCTACTAATTTATTATCTCAGCCCAAATTCTGTTTAGAATTATTAAAGGTCACAGTTTTCTTTGTCCTATC	N	.	PASS	PRECISE;SVMETHOD=Snifflesv1.0.12;CHR2=chr27;END=29538099;STD_quant_start=0.707107;STD_quant_stop=0.000000;Kurtosis_quant_start=3.127232;Kurtosis_quant_stop=6.999563;SVTYPE=DEL;SUPTYPE=AL,SR;SVLEN=-1865;STRANDS=+-;STRANDS2=9,5,9,5;RE=14;REF_strand=40,56;Strandbias_pval=0.151545;AF=0.127273	GT:DR:DV	0/0:96:14
chr27	29541202	80337	N	ATTTATTTCTTTTTTGTTAGGGCTTTATTGATTGAGTTCTTTCTTTTCTTTCTTTTCTCCTTTCTCCTTTCTTGCTTTCTTCTTTTTTCTTCTTCTTTC	.	FAIL_NOTPRECISE	IMPRECISE;SVMETHOD=Snifflesv1.0.12;CHR2=chr27;END=29541220;STD_quant_start=10.905656;STD_quant_stop=25.158166;Kurtosis_quant_start=1.906244;Kurtosis_quant_stop=-0.398492;SVTYPE=INS;SUPTYPE=AL;SVLEN=81;STRANDS=+-;STRANDS2=21,10,21,10;RE=31;REF_strand=45,48;Strandbias_pval=0.0660235;AF=0.25	GT:DR:DV	0/0:93:31
chr27	29545460	80338	ATTTTATCTATAAAAAAAATTTAAAAAAAATAAAAAAATAAAAAAATAAAAAAATAAAAAT	N	.	PASS	PRECISE;SVMETHOD=Snifflesv1.0.12;CHR2=chr27;END=29545520;STD_quant_start=4.827007;STD_quant_stop=4.062019;Kurtosis_quant_start=-1.546099;Kurtosis_quant_stop=-1.160975;SVTYPE=DEL;SUPTYPE=AL;SVLEN=-60;STRANDS=+-;STRANDS2=6,5,6,5;RE=11;REF_strand=40,53;Strandbias_pval=0.531272;AF=0.105769	GT:DR:DV	0/0:93:11
chr27	29553339	80339	N	ATTTTGTTTCTTTCATTTCCTTTTTTTGTCTTTCTTTCATTTCTTTTCTTTTTTTTTTTTTGTTTCCTTTTTTTTTTTTTTTTTTTTTTTTTGTATTTTTTTTTT	.	FAIL_NOTPRECISE	IMPRECISE;SVMETHOD=Snifflesv1.0.12;CHR2=chr27;END=29553346;STD_quant_start=17.175564;STD_quant_stop=19.786359;Kurtosis_quant_start=0.831887;Kurtosis_quant_stop=-0.039831;SVTYPE=INS;SUPTYPE=AL;SVLEN=72;STRANDS=+-;STRANDS2=12,2,12,2;RE=14;REF_strand=38,39;Strandbias_pval=0.0175578;AF=0.153846	GT:DR:DV	0/0:77:14
chr27	29556756	80340	N	GGGCTCCCTGGGTTGCGAGCGTGTTTGGCGCCTTGCCTTTGGACACAGGGCGCGAACTGGAGAACCCGGATCGGAATCCCATCTCAGGCTCCCGGAGCATGGAGCCCTGCTTCTCCCTTGCTGTGTCTCTGCCTCTCTCTCCTCTCTCTGACTATCATAAGTGTAACTAAATAAAAATTAAAAAAAAGAACACAAAAAAAAAAAGTATT	.	PASS	PRECISE;SVMETHOD=Snifflesv1.0.12;CHR2=chr27;END=29556761;STD_quant_start=1.643168;STD_quant_stop=4.774935;Kurtosis_quant_start=6.993284;Kurtosis_quant_stop=6.925375;SVTYPE=INS;SUPTYPE=AL;SVLEN=209;STRANDS=+-;STRANDS2=8,6,8,6;RE=14;REF_strand=41,46;Strandbias_pval=0.570826;AF=0.138614	GT:DR:DV	0/0:87:14
chr27	29589152	80341	TTATTTATTTATTTATTTATTTATTTTTTTTAATTTTTTATTTATTTATGATAGTCACAGAGAGAGAGAGAGAGAGGCAGAGACATAGGCAGAGGGAGAAGCAGGCTCCATGCACCGGGAGCCTGACGTGGGATTCGATCCCGGGTCTCCAGGATCGCGCCCTGGGCCAAAGGCAGGCGCCAAACTGCTGCGCCACCCAGGGATCCCAGA	N	.	PASS	PRECISE;SVMETHOD=Snifflesv1.0.12;CHR2=chr27;END=29589363;STD_quant_start=3.178050;STD_quant_stop=2.863564;Kurtosis_quant_start=-1.818533;Kurtosis_quant_stop=6.736875;SVTYPE=DEL;SUPTYPE=AL;SVLEN=-211;STRANDS=+-;STRANDS2=9,6,9,6;RE=15;REF_strand=47,43;Strandbias_pval=0.780777;AF=0.142857	GT:DR:DV	0/0:90:15
chr27	29632679	80342	TGATCCTCTCTTTTTTTTTTTTTTTTTTTTTTATTATTTATTTATGATAGGCACACAGTGAGAGAGAGAGGCAGAGACACAGGCAGAGGGAGAAGCAGGCTCCATGCACCGGGAGCCCGATGTGGGATTCGATCCTGGGTCTCCAGGATCGCGCCCTGGGCCAAAGGCAGGCGCTAAACCGCTGCGCCACCCAGGGATCCC	N	.	PASS	PRECISE;SVMETHOD=Snifflesv1.0.12;CHR2=chr27;END=29632880;STD_quant_start=0.500000;STD_quant_stop=0.000000;Kurtosis_quant_start=8.954358;Kurtosis_quant_stop=8.952194;SVTYPE=DEL;SUPTYPE=AL,SR;SVLEN=-201;STRANDS=+-;STRANDS2=8,16,8,16;RE=24;REF_strand=44,42;Strandbias_pval=0.165747;AF=0.218182	GT:DR:DV	0/0:86:24
chr27	29638778	80343	N	AAAAAAGTCAACATTGAGGGATCCCTGGGTGGCGCAGCGGTTTTGGCGCCTGCCTTTGGCCAGGGCGCGATCCTTGAGATCCGGGATCAATCCCGACGGTCACCCCGGGCTTCCCAGTGGCATGGAGCCGCTTCCCCTCTGCCGAGGTCTCTTCGCTCCTCTCTCTCTCTCTGTCACTATCATAAAATAAAAAAAAAA	.	PASS	PRECISE;SVMETHOD=Snifflesv1.0.12;CHR2=chr27;END=29638788;STD_quant_start=3.605551;STD_quant_stop=3.577709;Kurtosis_quant_start=6.924082;Kurtosis_quant_stop=6.946680;SVTYPE=INS;SUPTYPE=AL;SVLEN=188;STRANDS=+-;STRANDS2=6,7,6,7;RE=13;REF_strand=43,47;Strandbias_pval=1;AF=0.126214	GT:DR:DV	0/0:90:13
chr27	29640132	80344	AAAATATCTGAGCCTCAGGGATCCCTGGGTGGCGCAGCGGTTTGGCGCCTGCCTTTGGCCCAGGGCGTGATCCTGGAGACCCGGGATCGAGTCCCACGTCAGGCTCCTGGTGCATGGAGCCTGCTTCTCCCTCTGCCTGTGTCTCTGCCTCTCTTTCTTTCTCTCTCTGTAACTATCATAAATAAATAAAAAATTAAAA	N	.	PASS	PRECISE;SVMETHOD=Snifflesv1.0.12;CHR2=chr27;END=29640332;STD_quant_start=5.700877;STD_quant_stop=5.486347;Kurtosis_quant_start=0.525355;Kurtosis_quant_stop=0.505990;SVTYPE=DEL;SUPTYPE=AL;SVLEN=-200;STRANDS=+-;STRANDS2=5,6,5,6;RE=11;REF_strand=44,43;Strandbias_pval=1;AF=0.112245	GT:DR:DV	0/0:87:11
chr27	29648383	80345	N	GCATCCAGCTCCTTGGTTCCCTAACAACTTGGTCCTGTCTTGGGTTTTTTTGTTTTTTTGTTTTTTTTCGTTTTTTTTTGAGAAGCAGTGAAGCACGATTACATTTGTTTTGTTTTTTTTATGTTTT	.	PASS	PRECISE;SVMETHOD=Snifflesv1.0.12;CHR2=chr27;END=29648389;STD_quant_start=1.732051;STD_quant_stop=5.744563;Kurtosis_quant_start=1.154696;Kurtosis_quant_stop=2.621172;SVTYPE=INS;SUPTYPE=AL;SVLEN=121;STRANDS=+-;STRANDS2=5,11,5,11;RE=16;REF_strand=41,37;Strandbias_pval=0.170599;AF=0.170213	GT:DR:DV	0/0:78:16
chr27	29658728	80346	N	TCAAACTTTTATTTTTTTTTTTTTTTGTTTCTTTTATTTATTATTTATGCATGTCACAGCGGCGAGAGAGAGAGGCAGAGAAATAGGCAGAGGGAGAGCAGCGCTCCAAGCACCGGTCGAGCCCCGACGTGGGATTTGATTCCCCGGGTCTCCAGGATCGCGCCTGGGCCAAAGGAAGGCGCCAAACCGCTTTGCCGCCCACCCAGGGATCCC	.	PASS	PRECISE;SVMETHOD=Snifflesv1.0.12;CHR2=chr27;END=29658736;STD_quant_start=3.698648;STD_quant_stop=3.006659;Kurtosis_quant_start=2.858807;Kurtosis_quant_stop=4.767702;SVTYPE=INS;SUPTYPE=AL;SVLEN=207;STRANDS=+-;STRANDS2=27,24,27,24;RE=51;REF_strand=45,35;Strandbias_pval=0.722563;AF=0.389313	GT:DR:DV	0/1:80:51
chr27	29667833	80347	N	GAAACGGTCGTTTTGGGCCTCCCTGCGGTGGCCGCTCGGTTTGGGGGCGCCTTGGCCTTTGGCCCAGGACGCGATCCTGGAGACCCGGATCGATTCCCACATCAGGCTCCCGTGTGCATGGAGCCTGCTTCTCTCTCCTGCCTGTGTCTCTGCCTCTCTTTCTCTCTTGTGACATCATAAATAAATTAACAATTAAACAACAAACAACTAACAAAACAAAAAAAAAAGAAGCTTAAAAAAATAAAAAAAAAAAAAAAAAAAAACAAA	.	PASS	PRECISE;SVMETHOD=Snifflesv1.0.12;CHR2=chr27;END=29667848;STD_quant_start=3.367916;STD_quant_stop=5.124172;Kurtosis_quant_start=28.229927;Kurtosis_quant_stop=13.460217;SVTYPE=INS;SUPTYPE=AL;SVLEN=259;STRANDS=+-;STRANDS2=36,35,36,35;RE=71;REF_strand=50,45;Strandbias_pval=0.875607;AF=0.427711	GT:DR:DV	0/1:95:71
chr27	29680087	80348	N	GTTCGCGTTTCACTCCCCCCCCACCCTTTTTTGTTTTATTATTCCCACCCACCCACCTTTTACCCTGCCATATTTTTCCTGTTTTTTGTTTCCCCCCCCTTTTG	.	FAIL_NOTPRECISE	IMPRECISE;SVMETHOD=Snifflesv1.0.12;CHR2=chr27;END=29680101;STD_quant_start=33.432021;STD_quant_stop=40.116082;Kurtosis_quant_start=3.983360;Kurtosis_quant_stop=1.945980;SVTYPE=INS;SUPTYPE=AL;SVLEN=69;STRANDS=+-;STRANDS2=9,2,9,2;RE=11;REF_strand=47,36;Strandbias_pval=0.189702;AF=0.117021	GT:DR:DV	0/0:83:11
chr27	29685202	80349	N	GGGCGTGGGAGTTGCGTGGGAGTGTGAAGGGAAGAGAGTGTATTCGGAGTGTGATAGGA	.	FAIL_NOTPRECISE	IMPRECISE;SVMETHOD=Snifflesv1.0.12;CHR2=chr27;END=29685208;STD_quant_start=20.562101;STD_quant_stop=15.553135;Kurtosis_quant_start=1.745937;Kurtosis_quant_stop=0.113194;SVTYPE=INS;SUPTYPE=AL;SVLEN=54;STRANDS=+-;STRANDS2=13,3,13,3;RE=16;REF_strand=43,27;Strandbias_pval=0.157913;AF=0.186047	GT:DR:DV	0/0:70:16
chr27	29691260	80350	N	CTTTAAGTTTTTTTTTTTTATATTTTCTATTTATTATTTATTTATTTTTAA	.	PASS	PRECISE;SVMETHOD=Snifflesv1.0.12;CHR2=chr27;END=29691265;STD_quant_start=1.087115;STD_quant_stop=2.721965;Kurtosis_quant_start=11.564168;Kurtosis_quant_stop=8.775121;SVTYPE=INS;SUPTYPE=AL;SVLEN=46;STRANDS=+-;STRANDS2=20,25,20,25;RE=45;REF_strand=25,32;Strandbias_pval=1;AF=0.441176	GT:DR:DV	0/1:57:45
chr27	29699928	80351	CCCAGAGACCCGGGATCGAGTCCCATGTCAGGCTC	N	.	PASS	PRECISE;SVMETHOD=Snifflesv1.0.12;CHR2=chr27;END=29699963;STD_quant_start=0.000000;STD_quant_stop=0.000000;Kurtosis_quant_start=9.304656;Kurtosis_quant_stop=9.421883;SVTYPE=DEL;SUPTYPE=AL;SVLEN=-35;STRANDS=+-;STRANDS2=16,22,16,22;RE=38;REF_strand=27,33;Strandbias_pval=0.836334;AF=0.387755	GT:DR:DV	0/1:60:38
chr27	29711250	80352	N	TGTATCTCGCCACCGTAATACATAATCATACCAAATGATCCCGGATCACTAGACTTACAGAACACTTACTGCAGTATCCCTCAAAGACTGACTAATTGGCCGCCCTAGGAGTCTTGGGAAAAGACCACCCGACTCAAAAAAACGCAAGCTAACCCAAAGTTAAGGTACCCATAACGCACGCCCCCTGCACCCATCAT	.	FAIL_NOTPRECISE	IMPRECISE;SVMETHOD=Snifflesv1.0.12;CHR2=chr27;END=29711249;STD_quant_start=79.530497;STD_quant_stop=80.760139;Kurtosis_quant_start=5.517615;Kurtosis_quant_stop=0.252486;SVTYPE=INS;SUPTYPE=AL;SVLEN=200;STRANDS=+-;STRANDS2=5,7,5,7;RE=12;REF_strand=18,43;Strandbias_pval=0.500087;AF=0.164384	GT:DR:DV	0/0:61:12
chr27	29763275	80353	N	TTCCCATCAAGTACTAACCAGGCCCGACCCTGCTTAGCTTCCGAGATCAGACGAGCTCGGGCGTGTTAAGGTGGTATGGTTTGTAGATAGCTTTAA	.	PASS	PRECISE;SVMETHOD=Snifflesv1.0.12;CHR2=chr27;END=29763285;STD_quant_start=4.260733;STD_quant_stop=2.745626;Kurtosis_quant_start=5.954135;Kurtosis_quant_stop=1.282710;SVTYPE=INS;SUPTYPE=AL;SVLEN=99;STRANDS=+-;STRANDS2=14,12,14,12;RE=26;REF_strand=50,52;Strandbias_pval=0.826473;AF=0.203125	GT:DR:DV	0/0:102:26
chr27	29848714	80354	N	TTTCGTATTTTCATTTTTTTTGAGTAAACACCCAATAGTGGAATTATTGGTTTATATGTTGGTTCTTTTTTAAATTTTTTTGGAACCGTCCATACG	.	PASS	PRECISE;SVMETHOD=Snifflesv1.0.12;CHR2=chr27;END=29848714;STD_quant_start=0.000000;STD_quant_stop=1.842265;Kurtosis_quant_start=25.713797;Kurtosis_quant_stop=14.089334;SVTYPE=INS;SUPTYPE=AL;SVLEN=96;STRANDS=+-;STRANDS2=28,38,28,38;RE=66;REF_strand=39,50;Strandbias_pval=0.871436;AF=0.425806	GT:DR:DV	0/1:89:66
chr27	29849110	80355	N	TTGTTTTTGTATTTTTTTTATTTGTATTTTTGTTTAGGTTTTTTTTTATTTTTAAAGATGTTATTTAAGTTATTCATGATAGTCACAGGAGAGAGAGAGATACAGAGACACAGGCAAGGAGAGCAGCTCCATGCACCGGAGCCCGATGTGGGATTCGTCCCGGTCTCCGATCGCCCCTGGGCCAAAGGCAGGCGCCAACCGCTGCGCCACCCAGGGATCCCATATGGGGGGGGGGGGGTG	.	PASS	PRECISE;SVMETHOD=Snifflesv1.0.12;CHR2=chr27;END=29849111;STD_quant_start=4.415880;STD_quant_stop=7.791020;Kurtosis_quant_start=-1.521956;Kurtosis_quant_stop=-0.981829;SVTYPE=INS;SUPTYPE=AL;SVLEN=236;STRANDS=+-;STRANDS2=7,6,7,6;RE=13;REF_strand=38,42;Strandbias_pval=0.768951;AF=0.139785	GT:DR:DV	0/0:80:13
chr27	29854578	80356	N	CTCTTTGTTTTTTTTTTTTTTTTTTTTTTTTTTTTTTTTAAAGGTTTTTTTTTTAATTTTAGTTATTTTATGATAGGCCAGAGGAGAGAGAGGGGCAGAGACACAGGCAGATGGAGAAGCAGGGCTCCATGCACCAGGGAGCCTGACGGGACTCGATCCCGGGTCTCCAGGATCAAGCGCCCTGGCCAAGGCAGGCGGCCAAACCGCGGTGGCGCCACCACAGGCTTGA	.	PASS	PRECISE;SVMETHOD=Snifflesv1.0.12;CHR2=chr27;END=29854579;STD_quant_start=2.880972;STD_quant_stop=5.692100;Kurtosis_quant_start=1.987333;Kurtosis_quant_stop=2.356516;SVTYPE=INS;SUPTYPE=AL;SVLEN=226;STRANDS=+-;STRANDS2=12,8,12,8;RE=20;REF_strand=44,44;Strandbias_pval=0.465582;AF=0.185185	GT:DR:DV	0/0:88:20
chr27	29864219	80357	N	GAAGGCGAATGCAGGTGAAAAAAAAAATAACAAGAGAAGACCGA	.	STRANDBIAS	PRECISE;SVMETHOD=Snifflesv1.0.12;CHR2=chr27;END=29864227;STD_quant_start=3.794733;STD_quant_stop=3.346640;Kurtosis_quant_start=6.796221;Kurtosis_quant_stop=6.284329;SVTYPE=INS;SUPTYPE=AL;SVLEN=31;STRANDS=+-;STRANDS2=2,14,2,14;RE=16;REF_strand=47,43;Strandbias_pval=0.00516391;AF=0.150943	GT:DR:DV	0/0:90:16
chr27	29864671	80358	ACGCTTCATAAAAAAAAAAAAAAGAAATAGAA	N	.	PASS	PRECISE;SVMETHOD=Snifflesv1.0.12;CHR2=chr27;END=29864704;STD_quant_start=5.549775;STD_quant_stop=5.329165;Kurtosis_quant_start=-1.478362;Kurtosis_quant_stop=-1.364827;SVTYPE=DEL;SUPTYPE=AL;SVLEN=-33;STRANDS=+-;STRANDS2=3,9,3,9;RE=12;REF_strand=49,40;Strandbias_pval=0.0668412;AF=0.118812	GT:DR:DV	0/0:89:12
chr27	29864748	80359	N	AAGAAGTCGGGATCCTGGGTGGCCGCTCAGAGGGTGGAGCCGGCCTGTGGACCCCAGGGCGCGATCATGGGATCAAGGAGCGAATACCACATGAAGAGCAGGGCAATGGAGACGGAGGAGCCTAGTGACTAGTTAGAGGCCGAGCGAGAGAGATCTATTATCTGTGACTATCTCTAAATAAAATAAAAAAAAAGAAAAAAAGAC	.	PASS	PRECISE;SVMETHOD=Snifflesv1.0.12;CHR2=chr27;END=29864751;STD_quant_start=2.428992;STD_quant_stop=5.513620;Kurtosis_quant_start=6.891249;Kurtosis_quant_stop=0.463870;SVTYPE=INS;SUPTYPE=AL;SVLEN=201;STRANDS=+-;STRANDS2=6,9,6,9;RE=15;REF_strand=49,40;Strandbias_pval=0.402589;AF=0.144231	GT:DR:DV	0/0:89:15
chr27	29868544	80360	GGTTCAGCAATTGCACTCCTGGGTACTTACCCCAAATACTCAATTGCTACCCAAT	N	.	PASS	PRECISE;SVMETHOD=Snifflesv1.0.12;CHR2=chr27;END=29868602;STD_quant_start=3.302891;STD_quant_stop=3.247377;Kurtosis_quant_start=-0.741034;Kurtosis_quant_stop=-0.735944;SVTYPE=DEL;SUPTYPE=AL;SVLEN=-58;STRANDS=+-;STRANDS2=14,9,14,9;RE=23;REF_strand=57,49;Strandbias_pval=0.645733;AF=0.178295	GT:DR:DV	0/0:106:23
chr27	29876881	80361	AAGGAGCCTGATGCAGGGGGGAGGAGCAAGATGGCGGAAGAGTAGGGTCCCCAAATCACCTGTCTCCACCAAACTACCTAGAAAACCTTCAAATTTTCCTGAAAAACTATGAATTCGGCCTGAGATTTAAAGAGAGACCACTGGAATGCGACGTGAGAAGAGTTCGCGCATCTATCAAGGTAGGAAAGGGGAAAAAAAAGTAAAGGAACAAAGGCCTCCCAAGGGGGGGGGGCCCCGCGAGGACCCGGGGTGAGGCCCGGGCGAGTGTCCCCAGGACAGGGGAAACCCCGTCCCGGGACGCAGGAGCTGCACCGACCTTCCGGGGGAAAGGGGCTCGCGGGAGCGGGAGCAGGCCCAGGAGGGCGAGGATTCCTCGGGCTCCCGGGGGAAATAACAGCAACGCGCCCCGGGAGAGTGCGCCGACTCCCTAAGGGTGCACGCGCACGGCGGGGACCCGGCGGACCCGGAGGGGAGCTGAAGGGGTGGGGCGGGTCCGCGGAGGGGCGCGCGGCCCCGGGGGCAGCTCGGGGGGCCGGGGGAGAGGAAGAGGCTCCGTGCGGAGGGGGCTGCGCGGTTCCGGGGCAGCTCGGAGGGGCTCGGGCGGCGGCTCGCGGAGGGGGGTGCGGGGGGGAGCGCGAATCCACCAGGCAGGCTCCGGAGCACAGGGCGCCGGGACCGCCCAGGGTCCCCCCTCCCCCGGGACAGGCAGAGGCCGGGGGGGCCCAGACCGAGGACGCTCCTGCCCCAGCTGAGCGATCAGCGGGCCCCCCCCCGGGGCCTCCAGGGCCCCGAGACGGAGTTCCTGCCGGAGCTGAATCCAGGTTTCCAGAGCTGCCCCGCCACTGGGGCTGTTCCTCCTGCGGCCTCACGGGGTAACACCCCCCACTGAGCCCTGCCCGGGCAGGGGAAACAGCAGCTCCCCCAACTGCTAACACCTGAAAATCAGCAAAACAGGCCCTCCCCAGAACACAGCTGGACGGACAACTTCCAGGAGAAGCCAAGGGACTTAAAGACACAGAATCAGAGATACTCCCCTTGGTTCTTTTTTTGTTTGTTTGTTTTTGTTTTGTTTTGCTTTTGATTTGTTTTCCTTCCCCCCCCCCCTTTTTTTTTCTCCTTTCTTTTTTCTTTCTCTTTTTTTTCTTTTTTTTTTTTTCTTTTTTTTTCCCTTTTTTTTTTTTTTCTCTTTTCTTTTCTTTCTTCTTCTCTCCTCTCTTTTTCTCTTTTTCCCAATACAACTTGCTTTTGGCCACTCTGCACTGAGCAAAATGACTAGAAGGAAAACCTCACCTCAAAAGAAAGAATCAGAAACAGTCCTCTCTCCCACAAATTACAAAATCTGGATTACAATTCAATGTCAGAAAGCCAATTCAGAAGCACTATATACAGCACTGGTGGCTCTAGAAAAAAGTATAAAGGACTCAAGAGACTTCATGACTGCAGAATTTAGAGCTAATCAGGCAGAAATTAAAAATCAATTGAATGAGATGCAATCCAAACTAGAAGTCCTAACGACGAGGGTTAACGAGGTGGAAGAACGAGTGAGTGACCTAGAAGACAAGTTGATAGCAAAGAGGGAAACTGAGGAAAAAAGAGACAAACAATTAAAAGACCATGAAGATAGATTAAGGGAAATAAACGACAGCCTGAGGAAGAAAAACCTACGTTTAATTGGGGTTCCCGAGGGCGCCGAAAGGGACAGAGGGCCAGAATATGTATTTGAACAAATTCTAGCTGAAAACTTTCCTAATCTGGGAAGGGAAACAGGCATTCAGATCCAGGAAATAGAGAGATCCCCCCCTAAAATCAATAAAAAACCGTTCAACACCTCGACATTTAATTGTGAAGCTTGCAAATTCCAAAGATAAGGAGAAGATCCTTAAAGCAGCAAGAGACAAAAATCCCTGACTTTTATGGGGAGGAGTATTAGGGTAACAGCAGACCTCTCCACAGAGACCTGGCAGGCCAGAAAGGGCTGGCAGGATATATTCAGGGTCCTAAAGGAGAAGAACATGCAACCAAGAATACTTTATCCAGCAAGGCTCTCATTCAAAATGGAAGGAGAGATAAAGAGCTTCCAAGACAGGCAGCAACTAAAAGAATATGTGACCTCCAAACCAGCTCTGCAAGAAATTTTAAGGGGGCCTCTTAAAATTCCCCTTTAAGAAGAAGTTCAGTGGAACAGTCCACAAAAACAAAGACTGAATAGATATCATGATGACACTAAACTCATATCTCTCAATAGTAACTCTGACGTGAACGGCTTAATGACCCCATCAAAAGGCGCAGGGTTTCAGACTGGATAAAAAGCAGGACCCATCTATTTGCTGTCTACAAGAGACTCATTTTAGACAGAAGGACACCTACAGCCTGAAAATAAAAGGTTGGAGAACCATTTACCATTCGAATGGTCCTCAAAAGAAAGCAGGGGTAGCCATCCTTATATCAGATAAACTAAAATTTACCCCAAGACTGTAGTGAGAGATGAAGAGGGACACTATATCATACTTAAAGGATCTATTCAACAAGAGGACTTAACAATCCTCAATATATATGCTCCGAATGTGGGAGCTGCCAAATATATAAATCAATTATTAACCAAAGTGAAGAAATACTTAGATAATAATACACTTATACTTGGTGACTTCAATCTAGCTCTTTCTATACTTGATAGGTCTTCTAAGCAAAACATCTCCAAAGAAACGAGAGCTTTAAATGATACACTGGACCAGATGGATTTCACAGATATCTACAGAACTTTACATCCAAACTCAACTGAATACACATTCTTCTCAAGCGCACATGGAACTTTCTCCAGAATAGACCACATATTGGGTCACAAATCGGGTCTGAACCGATACCAAAAGATTGGGATTGTCCCCTGCATATTCTCGGACCATAATGCCTTGAAATTAGAACTAAATCACAACAAGAAGTTTGGAAGGACCTCAAACACATGGAGGTTAAGGACCATCCTGCTAAAAGATAAAAGGGTCAACCAGGAAATTAAGGAAGAATTAAAAAGATTCATGGAAACTAATGAGAATGAAGATACAACCGTTCAAAATCTTTGGGATGCAGCAAAAGCAGTCCTAAGGGGGAAATACATCGCAATACAAGCATCCATTCAAAAACTGGAAAGAACTCAAATACAAAAGCTAACCTTACACATAAAGGAGCTAGAGAAAAAACAGCAAATAGATCCTACACCCAAGAGAAGAAGGGAGATAATAAAGATTCGAGCAGAACTCAACGAAATCGAGACCAGAAGAACTGTGGAACAGATCAACAGAACCAGGAGTTGGTTCTTTGAAAGAATTAATAAGATAGATAAACCATTAGCCAGCCTTATTAAAAAGAAGAGAGAGAAGACTCAAATTAATAAAATCATGAATGAGAAAGGAGAGATCACTACCAACACCAAGGAAATACAAACGATTTTAAAAACATATTATGAACAGCTCTACGCCAATAAATTAGGCAATCTAGAAGAAATGGACGCATTCCTGGAAAGCCACAAACTACCAAAACTGGAACAGGAAGAAATAGAAAACCTGAACAGGCCAATAACCAGGGAGGAAATTGAAGCAGTCATCAAAAACCTCCCAAGACACAAGAGTCCAGGGCCGATGGCTTCCCCGGAGAATTTTATCAAACTTTTAAAAAAGAAATATCCTATTTTCCTAAAACTTTTTGGAAAAATAGAAAAAGATGGAGTACTTCCAAATTCGTTCTATGAACCAGCATCACCTTAATTCCAAGCCAGACAAAACCCCGCCAAAAAGGAGAATTACAGACCCAAAATCCCTGAGAACATGGATGCAAAAATTCTCAACAAAATCTGGCCAAAGGATCCAAAAGTACTTAAGAAAAATTTTTCCCATGACCAAGTAGGATTTATCCCTGGACACAAGGGTGGTTCAACACCCGTAAAACAATCAATGTATTCATCATTCGCAAGAGAAAAACCAAGAAACCCAATGACCTCTCATTGGGTGCAGAGAAAAATTTTACAAAAAAACGACCATTCCCGATCAAAAAATTTTGAGTGTAGGGATAGAGGAAAATTCCCCGACATCTTAAAAGCCATCTATGAAAACCCACAAAATATCATTCTCAAGGGGGAAAGCACGGGAGCCTTTCCCCTAAATCAGGAAAAAACAGGGATGCCACTCTCACCATGCTTTTCAACATAGTATGGAAGTCCAGCCTCAGCAATAGCACAAAAAGACTTTAAAAGGCTTTAAAATTGGAAAAGAAGAAGTAAAACTCTCTCTCTTCGCCATGACATAACTCTACATAGAAAACCCAAAAGTCTCCCCCCAATTGCTAAACTCATACAGAAATTTGGGTAGCGGGCGGGAAAATACAAAATCAATCCCCAAAAGTCAGTGGCATTTCTATACACTAAAAATGAGACAGAAGAAGAGAAATTAAGGGTCAACCCCTTTTAAATTGCACCCAAAAGCAAAAATCCCAGGAAAAACCCTCACCAAAGATGAAAAAGGATCTATCCCTCAAACATAGAACACTTCTGAAAGAAATTGAGGAAGACCAAAGAGTGGAAAAATTTCCATGCTCATGGTTTGGAAAATTTAATATTGTAAAAAATGTCAATTTACCCAGGGCAATATACACGTTTAATGCAATCCCTATCAAATACCATGGACTTTTTCAGAGAGTTAGAACAAATTATTTTAAAATTTGTGTGGAATCAGAAAAGACCCCGAAAAGCCAGGGGGAATTTTAAAAAAAAAAACCAATCTGGGGCATCCAAAGCCAGATTTCAGGTTGACTACAAAGCTGGGATCAAGACAGTGTGGACTGGCACAAAAACAGACACATAGATCAGTGGGAAAAGAAAAGAGAATCCCAAAATGGACCCGAACTTTATGGGGAAATAATATTCGATAAAGGGGGACTATCCCTTTGGGGAAAGACAGTTTTCAAAAATGGTCGGGAAAATTGGACATCCACAGCAAGGGAATGAAAAATAGACCCCTCCCCTTTTACCATACCAAAAAAAATCAAAGGATGAAAAATCTAAATTAGAAGTTCCCTCAAAATCCTAGAGAAGAAAAACAGGAACACCCTTTTGAAATGGCCAAGTAACTTCTTTCAAAATACATCCCCAAAAGGGAAAAAAACAAAAAAACAAAAAAGAACTATTGGGACTTCTCAAATAAGAAGCTTTTCACAGCAAAGGATACAGTAACAAAACTCAAAGCAACCTACAGAATGGGAGAAGATTTTCAAATGACATATCAGAAAAAGGGCTATTTTCCAAAGACTAAAAAGAACTTTTTTAAACTAAACAAAAAAGAAAAAACAATCCAATCTAAAAGGGGCAAAAGACATGAACAGAAATTCACAGGGGAAAGACATAGACATGGCCAACATGCAAGGGAAAAAAATGCCTGCATCCTTCCATCGGGGGAAAACAAATAAAAACTACAATGGATACCACCTCACCCATGAGAAGGGGGAAAAATTAAAAGGCGGGAAAAACAACAAATTTTGGGAGAATGCGGAAAAAAGGAACCCTCTACACTTTTGGGGGGAATGTGAACTGGTGCAGCCCTCTGGAAATTTTGTGTAGTTCCTCAAACATTTAAAAAATATCCCTGCCCAGACCCAGCAATTGCACTTTGGGGGATTCCCCCCAAAACAAATGAATGAAAGCCGGGACACCTGCCCCCCGATTTTCTGGCAGAAATGGCCCGATGCCAAACTGTGGAAGGGCCCGGTGTCCAACGAAAATGAATGGATAAAAAAGTTTTTGGTTTATTATCAAGGGGGAAATTTCCAGTATTAGAAAGACAAATACCCACCCTTTTCTTAACGTGGTGGAAATGGAGGGAAGCTGATGAAGTAAGTCAGTCGGAGAAGGACAAACTTATTGTTCTCATTCATTGGGGAAAATAAATAATAGTGAAAGGGAAAAAAAGGGGAAAGGGGGAAGAAAAGTGGGGAAATATCAAAAGGAGACAAACGAAAGATGCTAACTCTGGGAAACGAACTAGGGGTGGTAAAGGGGGGAGGGCGGGGGGGGTTGGAGTGAATGGTGACGGGCACGGGGGTTATTCTGTATGTTAGTAAAATTTAACCCCCAAAAAAAAAAAAAAAAAAAAAAAAAAAAAAAAAAAAAAA	N	.	FAIL_NOTPRECISE	IMPRECISE;SVMETHOD=Snifflesv1.0.12;CHR2=chr27;END=29883035;STD_quant_start=12.003787;STD_quant_stop=0.603023;Kurtosis_quant_start=-1.809877;Kurtosis_quant_stop=3.127646;SVTYPE=DEL;SUPTYPE=AL,SR;SVLEN=-6154;STRANDS=+-;STRANDS2=31,35,31,35;RE=66;REF_strand=49,45;Strandbias_pval=0.630129;AF=0.4125	GT:DR:DV	0/1:94:66
chr27	29892908	80362	AGGGAGCCTGATGTGGGACTCGGTCCCACCACCCCAGGATCACACCCTGAGCTGAAGGCAGCGTTCAACCACTGAGCCACCCA	N	.	PASS	PRECISE;SVMETHOD=Snifflesv1.0.12;CHR2=chr27;END=29892989;STD_quant_start=2.949576;STD_quant_stop=2.983287;Kurtosis_quant_start=1.573298;Kurtosis_quant_stop=1.181254;SVTYPE=DEL;SUPTYPE=AL;SVLEN=-81;STRANDS=+-;STRANDS2=9,6,9,6;RE=15;REF_strand=43,40;Strandbias_pval=0.588485;AF=0.153061	GT:DR:DV	0/0:83:15
chr27	29908207	80363	N	CTCCATGCTCAGTGTGGAGCCCAAACTCGCA	.	PASS	PRECISE;SVMETHOD=Snifflesv1.0.12;CHR2=chr27;END=29908207;STD_quant_start=0.339683;STD_quant_stop=0.940540;Kurtosis_quant_start=21.540631;Kurtosis_quant_stop=13.781489;SVTYPE=INS;SUPTYPE=AL;SVLEN=33;STRANDS=+-;STRANDS2=29,23,29,23;RE=52;REF_strand=53,44;Strandbias_pval=1;AF=0.348993	GT:DR:DV	0/1:97:52
chr27	29908638	80364	N	AGAACTCACACTTTTTTTTAATTTTTTTTTAATAAATTTTTATGTAGTTATGATAGTCACACAGAGAGAGAGAGGCGCGACACAGGCAGAGGGGAGAAGAAGGCAGAGGGAAAGCAGGCTCCATGCCCACCGGGAGCCTTGTGGGATTCGTCCGTGTCTTCATGATCGTGCACCCTGGGCAAAAGGCACGGCGCCCAAACCGCTGCCTCGCGCCACCCAGGGATCC	.	PASS	PRECISE;SVMETHOD=Snifflesv1.0.12;CHR2=chr27;END=29908651;STD_quant_start=1.527525;STD_quant_stop=4.815649;Kurtosis_quant_start=16.682994;Kurtosis_quant_stop=12.864582;SVTYPE=INS;SUPTYPE=AL;SVLEN=207;STRANDS=+-;STRANDS2=22,21,22,21;RE=43;REF_strand=53,48;Strandbias_pval=1;AF=0.298611	GT:DR:DV	0/0:101:43
chr27	29930916	80365	N	TGCCTGAGCCTTTCTTCTCCCTGCTGGCCTATGTCTCTCGCCCTCTCTCTCTCTCCCTTGTGCCTATCATAAATTTAAAAAAATAGTATATATAATCCCTTATTCATCTACCTTTTGAGCACTAACAAATACTCTTGGGTCTGCTTTGACACTTCTAGGCCT	.	PASS	PRECISE;SVMETHOD=Snifflesv1.0.12;CHR2=chr27;END=29930932;STD_quant_start=7.174172;STD_quant_stop=6.427480;Kurtosis_quant_start=17.741561;Kurtosis_quant_stop=10.108021;SVTYPE=INS;SUPTYPE=AL;SVLEN=146;STRANDS=+-;STRANDS2=35,29,35,29;RE=64;REF_strand=55,53;Strandbias_pval=0.639916;AF=0.372093	GT:DR:DV	0/1:108:64
chr27	29934713	80366	N	AAAACTGATTTTGGAAAAAATAAAAAAATAAAAAAATAATA	.	PASS	PRECISE;SVMETHOD=Snifflesv1.0.12;CHR2=chr27;END=29934712;STD_quant_start=0.000000;STD_quant_stop=1.544220;Kurtosis_quant_start=1.270828;Kurtosis_quant_stop=0.226759;SVTYPE=INS;SUPTYPE=AL;SVLEN=49;STRANDS=+-;STRANDS2=8,18,8,18;RE=26;REF_strand=59,60;Strandbias_pval=0.0879837;AF=0.17931	GT:DR:DV	0/0:119:26
chr27	29970944	80367	N	ATCCAAAAAAAAAAAAAAAAAAAAAAAAAAC	.	PASS	PRECISE;SVMETHOD=Snifflesv1.0.12;CHR2=chr27;END=29970951;STD_quant_start=1.000000;STD_quant_stop=4.438468;Kurtosis_quant_start=3.981241;Kurtosis_quant_stop=1.377771;SVTYPE=INS;SUPTYPE=AL;SVLEN=31;STRANDS=+-;STRANDS2=6,12,6,12;RE=18;REF_strand=53,48;Strandbias_pval=0.200312;AF=0.151261	GT:DR:DV	0/0:101:18
chr27	29980894	80368	AAATTTATGTATTTTTTTTTAATTTTTATTTATTTATGATAGTCAGAGAGAGAGAGAGAGGCAGAGACACAGGCAGAGGGAGAAGCAGGCTCCATGCACCGGGAGCCCGATGTGGGATTCGAACCCGAGTCTCCAGGATCGCGCCCTGGGCCAAAGGCAGACGCCAAACCGCTGCGCCACCCAGGGATCCC	N	.	PASS	PRECISE;SVMETHOD=Snifflesv1.0.12;CHR2=chr27;END=29981085;STD_quant_start=0.301511;STD_quant_stop=0.426401;Kurtosis_quant_start=-1.462626;Kurtosis_quant_stop=-0.903647;SVTYPE=DEL;SUPTYPE=AL;SVLEN=-191;STRANDS=+-;STRANDS2=12,11,12,11;RE=23;REF_strand=60,46;Strandbias_pval=0.817593;AF=0.178295	GT:DR:DV	0/0:106:23
chr27	29989228	80369	TTGGTTTATTTTTTATTTTTATTTTTTTAATTTTTATTTATTTATGATAGTCACAGAGAGAGAGAGAGAGAGGCAGAGACACAGGCAGAGGGAGAAGCAGGCTCCATGCACCGGGAGCCTGATGTGGGATTCGATCCTGGGTCTCCAGGATCGCGCCCTGGGCCAAAGGCAGGCGCCAAACCGCTGCGCCACCCAGGGATCCCT	N	.	PASS	PRECISE;SVMETHOD=Snifflesv1.0.12;CHR2=chr27;END=29989432;STD_quant_start=4.949747;STD_quant_stop=4.123106;Kurtosis_quant_start=-1.675423;Kurtosis_quant_stop=-0.706262;SVTYPE=DEL;SUPTYPE=AL;SVLEN=-204;STRANDS=+-;STRANDS2=4,9,4,9;RE=13;REF_strand=55,46;Strandbias_pval=0.143218;AF=0.114035	GT:DR:DV	0/0:101:13
chr27	30007193	80370	CAGGTACTTTAAACTAATTTTTTTTTTTTTTTAATTTTTACTTATTTACTTATGATAGTTACAGAGAGAGAGAGAGGCAGAGACACAGGCAGAGGGAGAAGCAGGCTCCATGCACCGGGAGCCTGATATGGGATTCGATCCCGGGTCTCCAGGATCGCGCCCTGGGCCAAAGGCAGGCGCCAAACCGCTGCGCCACCCAGGGATCCC	N	.	PASS	PRECISE;SVMETHOD=Snifflesv1.0.12;CHR2=chr27;END=30007399;STD_quant_start=3.271085;STD_quant_stop=2.898275;Kurtosis_quant_start=0.540039;Kurtosis_quant_stop=-0.512010;SVTYPE=DEL;SUPTYPE=AL;SVLEN=-206;STRANDS=+-;STRANDS2=8,6,8,6;RE=14;REF_strand=41,30;Strandbias_pval=1;AF=0.164706	GT:DR:DV	0/0:71:14
chr27	30023119	80371	TTGGTGAAAAGTAGTTGTTTATTGGATAAAGGTTCAAGCTCTGGAAGGAGGTTAAAAGAAACATTTACATATAAAGAACCTCTCAATATCTGTGGAAATTTTAAATGTATTTCACTGTTAGGGCTATTTTTCGGTTTTGTTTTTAGTGTTTTTTGTTTTGTTTTTGTTTTGTTTTGTTTTTGTAGTACTGAAAAGACACTCTTTAAGTTACA	N	.	FAIL_NOTPRECISE	IMPRECISE;SVMETHOD=Snifflesv1.0.12;CHR2=chr27;END=30023324;STD_quant_start=41.818656;STD_quant_stop=41.773197;Kurtosis_quant_start=-1.471304;Kurtosis_quant_stop=-1.365891;SVTYPE=DEL;SUPTYPE=AL;SVLEN=-205;STRANDS=+-;STRANDS2=10,2,10,2;RE=12;REF_strand=43,33;Strandbias_pval=0.113737;AF=0.136364	GT:DR:DV	0/0:76:12
chr27	30035728	80372	N	AACTTTGTTTGGTTTTTGTATAGTAGTTTAATTTCTTTTTTTTTTTTTTGTTTTTTAAATTTTTATTTATGTATGATAGTCCACACAGAGAGAGGGAGAGAGAGGCAGAGACACAGGAAGAGGGAGAAGTAGGCCCTCCATGCACCGGGAGCCCGACGTGGATTCGATCCGCGGGTCTCCAGGATCGTGCCTGGGCCAAAGGCAGGCGCAAAACCGCGGGCGGGCCACCCAGGGATCCC	.	PASS	PRECISE;SVMETHOD=Snifflesv1.0.12;CHR2=chr27;END=30035734;STD_quant_start=2.469818;STD_quant_stop=3.646917;Kurtosis_quant_start=5.430186;Kurtosis_quant_stop=6.248867;SVTYPE=INS;SUPTYPE=AL;SVLEN=216;STRANDS=+-;STRANDS2=12,8,12,8;RE=20;REF_strand=47,44;Strandbias_pval=0.622437;AF=0.18018	GT:DR:DV	0/0:91:20
chr27	30061021	80373	N	CTTTTGTTTTTTTTGTTTTTTTTTTTTTTTTTCAC	.	PASS	PRECISE;SVMETHOD=Snifflesv1.0.12;CHR2=chr27;END=30061030;STD_quant_start=1.716790;STD_quant_stop=4.701623;Kurtosis_quant_start=12.495314;Kurtosis_quant_stop=1.103355;SVTYPE=INS;SUPTYPE=AL;SVLEN=32;STRANDS=+-;STRANDS2=26,13,26,13;RE=39;REF_strand=36,29;Strandbias_pval=0.304957;AF=0.375	GT:DR:DV	0/1:65:39
chr27	30061237	80374	N	CGGGACCCTGCGGTGGCGCATCGGTTTGGCGGCCTGCTCTGGTCCCAGGCGCGGATCTGGAGGGCGAGACCGGGATTCGCATCCCCCGTCGGGTTACAGAATGGAGCCTGCTTCCCCTCTGACTGTGTCTCTGCCTCTCTGTTCTCTCTGTGTGACTTCATGAATAATAAATAAATCTTTTAAAAAAAAAAAACATTGAAA	.	FAIL_NOTPRECISE	IMPRECISE;SVMETHOD=Snifflesv1.0.12;CHR2=chr27;END=30061237;STD_quant_start=33.789051;STD_quant_stop=16.180235;Kurtosis_quant_start=6.685795;Kurtosis_quant_stop=0.968976;SVTYPE=INS;SUPTYPE=AL;SVLEN=205;STRANDS=+-;STRANDS2=5,5,5,5;RE=10;REF_strand=39,29;Strandbias_pval=0.739834;AF=0.128205	GT:DR:DV	0/0:68:10
chr27	30065985	80375	N	TCTTTCTTCTTTCTTGTCTTCTTATTTGTCTTTCTTTTTCCTCCTTTCTTTCTTTCCTGTGGTTCCTTTGGGGGGGGGGGGGGGTGTCTGGTCTTTCTTGGTGGGTTCGTGTTGGGGG	.	FAIL_NOTPRECISE	IMPRECISE;SVMETHOD=Snifflesv1.0.12;CHR2=chr27;END=30066015;STD_quant_start=20.608251;STD_quant_stop=25.282405;Kurtosis_quant_start=-1.019305;Kurtosis_quant_stop=-1.357652;SVTYPE=INS;SUPTYPE=AL;SVLEN=59;STRANDS=+-;STRANDS2=15,3,15,3;RE=18;REF_strand=45,43;Strandbias_pval=0.0173342;AF=0.169811	GT:DR:DV	0/0:88:18
chr27	30114446	80376	ATCCTTCGCAGCGGTTTGCCTGCTTGCATCCTGGAGAATCGAATTCGATGACCTGCTCCCCTGCCTGTCTGCCTCTCGTCTCTCTCGTGACTATCATGAATAAATAAATAAATCTTAATGAGCTAT	N	.	PASS	PRECISE;SVMETHOD=Snifflesv1.0.12;CHR2=chr27;END=30114572;STD_quant_start=0.235702;STD_quant_stop=0.000000;Kurtosis_quant_start=12.910458;Kurtosis_quant_stop=0.543945;SVTYPE=DEL;SUPTYPE=AL;SVLEN=-126;STRANDS=+-;STRANDS2=17,19,17,19;RE=36;REF_strand=45,44;Strandbias_pval=0.843868;AF=0.288	GT:DR:DV	0/0:89:36
chr27	30114562	80377	N	TATAAAAAAAAAAAAATAAAACAAAACAAAAAAAAAAAAAAACAAA	.	PASS	PRECISE;SVMETHOD=Snifflesv1.0.12;CHR2=chr27;END=30114561;STD_quant_start=0.000000;STD_quant_stop=2.101587;Kurtosis_quant_start=13.634264;Kurtosis_quant_stop=2.231147;SVTYPE=INS;SUPTYPE=AL;SVLEN=39;STRANDS=+-;STRANDS2=24,25,24,25;RE=49;REF_strand=45,44;Strandbias_pval=1;AF=0.355072	GT:DR:DV	0/1:89:49
chr27	30135768	80378	ACAGTAAGCAGGGTATGTGACAGTAAGCAGGGTATGT	N	.	PASS	PRECISE;SVMETHOD=Snifflesv1.0.12;CHR2=chr27;END=30135803;STD_quant_start=1.742710;STD_quant_stop=1.825742;Kurtosis_quant_start=-1.744948;Kurtosis_quant_stop=-1.830475;SVTYPE=DEL;SUPTYPE=AL;SVLEN=-35;STRANDS=+-;STRANDS2=30,25,30,25;RE=55;REF_strand=49,42;Strandbias_pval=1;AF=0.376712	GT:DR:DV	0/1:91:55
chr27	30147974	80379	N	TTTTGGGATCCCTGGGATGGCGCACGTTTAGCGCCTGCCTTTTGACCCAGTGCGCGATCCTGGAGACGCCGGGATCAGAATCCCACGTCGGGCTCCCGGTGCATGGAGCCTGCTTCTATCTCTGCCTGTGTCTCTGCCTCTCTCTCTCTGTGGTCTATCATGAAATAAATAAAATAAAAATGTAAAAAAAAAAAAAAAAGAAATGTAT	.	PASS	PRECISE;SVMETHOD=Snifflesv1.0.12;CHR2=chr27;END=30147984;STD_quant_start=4.123106;STD_quant_stop=7.294812;Kurtosis_quant_start=1.702513;Kurtosis_quant_stop=0.514291;SVTYPE=INS;SUPTYPE=AL;SVLEN=206;STRANDS=+-;STRANDS2=13,15,13,15;RE=28;REF_strand=47,42;Strandbias_pval=0.665675;AF=0.239316	GT:DR:DV	0/0:89:28
chr27	30151417	80380	ACACGTCTTCCTTAAACAAACTAGTTTGGTCCCTGGTAGCAAGGGTTGTTCTTGTTGCCTAGAATCCTGGAGCCCATCAATCCCAAATCTGACTATTT	N	.	PASS	PRECISE;SVMETHOD=Snifflesv1.0.12;CHR2=chr27;END=30151513;STD_quant_start=0.679366;STD_quant_stop=1.037749;Kurtosis_quant_start=0.450222;Kurtosis_quant_stop=-0.227335;SVTYPE=DEL;SUPTYPE=AL;SVLEN=-96;STRANDS=+-;STRANDS2=12,15,12,15;RE=27;REF_strand=38,31;Strandbias_pval=0.372742;AF=0.28125	GT:DR:DV	0/0:69:27
chr27	30151502	80381	N	GCTTCGTTCCCCTCTGCCTGTGTCTCTGCCCTCCCATCCTCTC	.	PASS	PRECISE;SVMETHOD=Snifflesv1.0.12;CHR2=chr27;END=30151529;STD_quant_start=8.256904;STD_quant_stop=6.338491;Kurtosis_quant_start=2.067736;Kurtosis_quant_stop=2.530687;SVTYPE=INS;SUPTYPE=AL;SVLEN=36;STRANDS=+-;STRANDS2=23,11,23,11;RE=34;REF_strand=38,31;Strandbias_pval=0.287429;AF=0.330097	GT:DR:DV	0/1:69:34
chr27	30181877	80382	N	CCTCCGATCCCGGCGGCCCCAGGCAGAGGGCGACCGCCCGGCTCCCTGCAGACGCCCGCTGT	.	FAIL_NOTPRECISE	IMPRECISE;SVMETHOD=Snifflesv1.0.12;CHR2=chr27;END=30181882;STD_quant_start=22.223861;STD_quant_stop=23.832751;Kurtosis_quant_start=2.904785;Kurtosis_quant_stop=1.931774;SVTYPE=INS;SUPTYPE=AL;SVLEN=62;STRANDS=+-;STRANDS2=4,8,4,8;RE=12;REF_strand=47,39;Strandbias_pval=0.22164;AF=0.122449	GT:DR:DV	0/0:86:12
chr27	30185044	80383	AAATAAAATAAAATAAAATAAAATAAAATAAAATAAAATAATAAAATAAAATAAAATAAAATAAAATAAATAA	N	.	PASS	PRECISE;SVMETHOD=Snifflesv1.0.12;CHR2=chr27;END=30185111;STD_quant_start=5.157519;STD_quant_stop=4.505552;Kurtosis_quant_start=-1.463257;Kurtosis_quant_stop=-1.375557;SVTYPE=DEL;SUPTYPE=AL;SVLEN=-67;STRANDS=+-;STRANDS2=7,11,7,11;RE=18;REF_strand=50,44;Strandbias_pval=0.310514;AF=0.160714	GT:DR:DV	0/0:94:18
chr27	30205636	80384	N	AAAATAAAATAAAATAAAATAAAATAAAATAAATAAAATAAAATAAAATAAATAAA	.	FAIL_NOTPRECISE	IMPRECISE;SVMETHOD=Snifflesv1.0.12;CHR2=chr27;END=30205635;STD_quant_start=13.700365;STD_quant_stop=12.445883;Kurtosis_quant_start=1.149735;Kurtosis_quant_stop=0.935570;SVTYPE=INS;SUPTYPE=AL;SVLEN=66;STRANDS=+-;STRANDS2=10,6,10,6;RE=16;REF_strand=55,36;Strandbias_pval=1;AF=0.149533	GT:DR:DV	0/0:91:16
chr27	30212263	80385	ATAAAGAATAGGGGATCCCTGGGTGGCGCAGCGGTTTGGCGCCTGCCTTTGGCCCAGGGCGCGATCCTGGAGACCCGAGATCGAATCCCACGTCGGGCTCCCGGTGCATGGAGCCTGCTTCTCCCTCTGCCTGTGTCTCTGCCTCTCTCTCTCTCTCTCTGTGACTATCATAAATAATAAATAAATAAATAAATAAAAT	N	.	PASS	PRECISE;SVMETHOD=Snifflesv1.0.12;CHR2=chr27;END=30212467;STD_quant_start=8.366600;STD_quant_stop=8.087027;Kurtosis_quant_start=4.847098;Kurtosis_quant_stop=-1.278531;SVTYPE=DEL;SUPTYPE=AL;SVLEN=-204;STRANDS=+-;STRANDS2=9,6,9,6;RE=15;REF_strand=54,48;Strandbias_pval=0.782782;AF=0.128205	GT:DR:DV	0/0:102:15
chr27	30214958	80386	ATTTCTAGATGTTTCCTGTCTGTGGGCCAGAAACTTTCCATTTACTTTTAAGAGATTCTCCATGCTTTTTAAGCTTGAAGCAGTAACAGAATCAGGGCTATTGTGTATCAACATAAATAGTTTAAAATCAAGGACTTTTCTTACACGAATTTGAGTTTATTTCAGTGAATAAACCTGTTGGCAGAATTGGGAGGGTCAGAGTAGAAAAGTGAAGACTGTTAAGGAAAGTCATTAACATAATGCTAGGAAGAACCATCCTAGTAGTGACAGATGTATGCTGCGTCTGTATGTTGTTTGAAATTACTTGGAAATTTTGTTGTTTTTTTAAAAATTTATTTATTTATGATAGACAGAGAGAGAGACAGGCAGAGGGAGAAGCAGGCTCCATGCTGGGAGCCCGTCGCCGCGGGACTCGATCCCGGGACTCCAGGATTGCGCCCTGGGCCAAAGGCAGGCGCCAAACCACTGAGCCACCCAGGGATCCCCTGTTGTTTTTAAGTATGCTCTATAAGACACCCAGCATGCTTTTTTTTTTGTTTTTTTAAGATTTTATTTATTCTTGAGAGAGGGAGGGGGAGAGAGAGAGAGAGAGAGAGAGAGGGAGGGAGGGAGGGAGGAGAGACACAGGCAGAGGGAGGAGCAGGCTCCGTGCAGGGAGCTCGAAGTGGGACTCGATCCCCGGACTCCAGGATCATGCCCTGGGCCAAAGGCAGGTACTAAACTGCTGAGCCATCCAGGCGTTCCCCACCATGGGGTTTGAACTTAAAACCCTGAGATCAAGAGTCACATGCTCTACTGAGTGAGCCAGCCAGGCAACCTGGGGAAACTAGTTTTTAAAGACTTGATTTAGTGAAATTTCTCTCCGTTTAGGTCTTTATTAGCTGAAATTCAATCCTTTAGGGATCCCTGGGTGGCGCAGCGGTTTAGCGCCTGCCTTTGGCTCAGGGCGCGATCCTGGAGACCTGGGATCGAATCCCACGTCGGGCTCCCGGTGCATGGAGCCTGCTTCTCCCTCTGCCTGTGTCTCTGCCCCTCTCTCTCTCTGTGTGTGACTATCGTAAATAAATAAAAAATTTTTAAAAATTCAATCCTTTATTATTCAGGTACAGAAGAGAGAAGATTAGAAACTGTGTCTTTTCCTTTTTTTTTTTAATAGTATTTTCTTTCTTTAAAAACATTTTATTTATTTATTCATGAGAGGCACAGAGAGAGAGAGAGAGAGAGAGAGAGAGAGAGAGGAAACACAGGCAGAGGGAGAAGTAGGCACCATGCAGGGAGCCCGACGTGGGACTCGATCCCAGGTCTCCAGGATCACACCCTGGGCTGCAGGCAGTACTAAACCGCTGCACCACCGGGGCTGCCCAGTGTCTTCTTTTCCATGTTTTCCTTAGTATGTTGAAAAAAATCTGGTCATCTACTTTATGCCATTTAATGTTTTGCAGCATGCAACACATGCATTACATTCATATTTAACAGAGTAGTGAATTGTGAATGGGTTCCAGACATAGTGTTCTGACAGGTGAACTTCTCAGGGCAGTGATGACGTCTTCATAACACAGGTAGTCTCTATCCTACACATTACCTATACCTTAAATGGCTGTTGGTCCCATTTTGTCGAACTTTTTAGAACAGTGATTTGCAATCTTAGTGTATGTAAGAAT	N	.	PASS	PRECISE;SVMETHOD=Snifflesv1.0.12;CHR2=chr27;END=30216618;STD_quant_start=2.213594;STD_quant_stop=1.341641;Kurtosis_quant_start=6.992078;Kurtosis_quant_stop=6.997408;SVTYPE=DEL;SUPTYPE=AL,SR;SVLEN=-1660;STRANDS=+-;STRANDS2=8,5,8,5;RE=13;REF_strand=58,58;Strandbias_pval=0.561728;AF=0.100775	GT:DR:DV	0/0:116:13
chr27	30228088	80387	N	GCTGGATGGGGGGGGGATGTCTTGGGGGGGGAAGGAGGGGGGGGGGGGGAAAAGAGAGAGGGGGATCT	.	FAIL_NOTPRECISE	IMPRECISE;SVMETHOD=Snifflesv1.0.12;CHR2=chr27;END=30228092;STD_quant_start=17.558474;STD_quant_stop=17.748239;Kurtosis_quant_start=0.296721;Kurtosis_quant_stop=-0.804353;SVTYPE=INS;SUPTYPE=AL;SVLEN=63;STRANDS=+-;STRANDS2=12,3,12,3;RE=15;REF_strand=46,49;Strandbias_pval=0.0271951;AF=0.136364	GT:DR:DV	0/0:95:15
chr27	30237002	80388	N	GTTTTGTTTTTTGTTTTTTTTTTTTTTTTTAAATTTTTATTTATTTATGATAGTCACACACAGAGAGAGAGGGTGAGAGAGAGAGCAGAGACCAGGGGCAGAGGGAAATCAGGCGCCATGCAACCGGGAGCCCGACATGGATTGATCCCGTGTGCTCCAAGATCGTGCCTGGGCCAAAGGCAGCGGCCAAAACGCTAGCGCCACCCGGGATCCCTCTTGGGAG	.	FAIL_NOTPRECISE	IMPRECISE;SVMETHOD=Snifflesv1.0.12;CHR2=chr27;END=30237001;STD_quant_start=6.403124;STD_quant_stop=42.290661;Kurtosis_quant_start=3.801353;Kurtosis_quant_stop=2.247215;SVTYPE=INS;SUPTYPE=AL;SVLEN=231;STRANDS=+-;STRANDS2=6,7,6,7;RE=13;REF_strand=38,40;Strandbias_pval=1;AF=0.142857	GT:DR:DV	0/0:78:13
chr27	30288544	80389	CCTGCCTGTGTCTCTGCCTCTCTCTCTCTCTCTCTCTCTCTCTCCCTCTCTGTGTGTGTCTCTATGAATAAATAAATAATCTTTAAAAAAATAAAAAAATTAGTTTCTTTGCATGTATGATCATCAGTGAAGTGAGATTCTCATTCCCAAGTGGTAGCTGTGATAAGATTTGAGATGCTTCTTCAACAGGCCATGCAACAGAATCCCAAATTCTGAAGAAAATAAGCAGGTTGTGTTCTCTCATGTTGCTATTCAAAATATCCTAAAATTTGCAGTCGTAACTTGTTTCCCTGCAACCTTATTTCCTGCCACTTTAATCAGAGACATATTTAAATATGTGTAGCAGAAAATTTTCCTGAGCACACACAGCAGATAGTGTTTTCTGTTTCAGGAAGATTTGAACGTTTTCAGAAGGCATCTTTCTTTCCTGAAGTTTCTGGTTAATGTGACAGGTAACTATCTGTGGTTTTTACAGGTATGTTAGTAACCTTACACCCGAAAGTATGACTTCATATTGTGGTTTACTTAGTCACATCAGGACTTAGTCACATCAGGAAATCATGCTTCTCCCAAAAGATAGGAGCAATAGAAGAAGGTGGGACATTTAAACCTTTGGAATTATATACATGGCTAAAATTTTATGGGCCTGGACCTATGACTTGAGCTTGCCACGAGAAGAGGTGCATAAGTTGATTCTTGTGGTTTCTATTGGCTTAAAAAGGAAATAAATAATGTTAAAAAGTATTTTAGCGTGACTTATCTCAGGTATGATAAAGTTAGCTGACCTTGAATTAGGGTCACATCAATTTTGCAATTACCCCTTCCTGCAACAGAATGCCACATAAATATTCACTTTGAGAGCACCCCTATTTTATATGGTTTGGTTCCAAAATGTAAAAAAAAAAAATGTAATATCATTCAAAAGGCACAGGAAGAGTAAAGATTAATAGTGTTTTAATTGGCTTCTCACAGGTTATGCCCAACAGTTTAAAGTTAGGCAGTCATACTGAATTCTGAAGCTTTTCTCTATCTGTAGCATGGAACATATTCAAGTTACAGCAGAGATCAGGCTCGGGCTAAAATATACTCTGCCTAAAGGTCACAGCAAAATCACAGCAGAAAGGACTCTAAAGAATTCTGATCATTACAATCAGTATAAAAGGTTATTCCCAGATGCGGGGTGACTCAGCGGTTTGGCGCCTGCCTTTGGCCCAGGGCATGATCCTGGAGTCCCGGGAT	N	.	FAIL_NOTPRECISE	IMPRECISE;SVMETHOD=Snifflesv1.0.12;CHR2=chr27;END=30289820;STD_quant_start=29.893143;STD_quant_stop=8.306624;Kurtosis_quant_start=1.016221;Kurtosis_quant_stop=5.789310;SVTYPE=DEL;SUPTYPE=AL,SR;SVLEN=-1276;STRANDS=+-;STRANDS2=5,8,5,8;RE=13;REF_strand=49,78;Strandbias_pval=1;AF=0.0928571	GT:DR:DV	0/0:127:13
chr27	30303132	80390	N	TCACTTAGTACCATTTCTCTTTTTTTTTTTTTGGTTTTTTTTATGTAGTTATGCTAGTCACGAGAGAGAGAAGAGAAGGCAGAGACACAGGCATAGGGAGAAGCAGGCTTCCATGCACCAGGAGGCCCAACGACGTGGGATTCGATCCCGGGTCTCCAGGATCACCGCCGGGGCCAGAGGGCAGGCGCCGAAAAACCGATGGCGGACCACCCGGGTCCCA	.	PASS	PRECISE;SVMETHOD=Snifflesv1.0.12;CHR2=chr27;END=30303134;STD_quant_start=2.475688;STD_quant_stop=6.756120;Kurtosis_quant_start=14.345739;Kurtosis_quant_stop=9.572252;SVTYPE=INS;SUPTYPE=AL;SVLEN=217;STRANDS=+-;STRANDS2=26,37,26,37;RE=63;REF_strand=43,49;Strandbias_pval=0.51552;AF=0.406452	GT:DR:DV	0/1:92:63
chr27	30307519	80391	N	CTATTTCGTGTTTCTTTTTTTTTTTTTTACGTTGTTATTTATTTCTGATCGGCCCACCGTGAGAGAGAGAGAGGGCAGAACAACAGCAGAGGAAAGCAGGCTCCAGGCACGAGCCGGACGTGGGATTCGATCCGCGGGTCTCGAATCACGCCGCCTGTGCCAAAGGCAGGCACCAAACCTCTTCGCCACCCAGGGAGCCA	.	PASS	PRECISE;SVMETHOD=Snifflesv1.0.12;CHR2=chr27;END=30307532;STD_quant_start=1.622214;STD_quant_stop=4.994734;Kurtosis_quant_start=6.043461;Kurtosis_quant_stop=1.631146;SVTYPE=INS;SUPTYPE=AL;SVLEN=202;STRANDS=+-;STRANDS2=20,18,20,18;RE=38;REF_strand=56,64;Strandbias_pval=0.578549;AF=0.240506	GT:DR:DV	0/0:120:38
chr27	30316701	80392	AAATTGGTATCTAGGGATCCCTGGGTGGCGCAGCGGTTTAGCGCGCCTGCCTTTGGCCCAGGGCGCCATCCTGGAGACCCGGGATCGAATCCCACGTCGGGCTCCTGGTGCATGGAGCCTGCTTCTCCCTCTGCCTATGTCTCTGCCTCTCTCTCTCTCTCTCTCTCTCTCCCTGTGTGACTATCATAAAAAAAAAAAAAATTAAAAAAAAAATAAAAAAAT	N	.	PASS	PRECISE;SVMETHOD=Snifflesv1.0.12;CHR2=chr27;END=30316923;STD_quant_start=1.140175;STD_quant_stop=0.632456;Kurtosis_quant_start=-1.435462;Kurtosis_quant_stop=-1.304155;SVTYPE=DEL;SUPTYPE=AL;SVLEN=-222;STRANDS=+-;STRANDS2=8,13,8,13;RE=21;REF_strand=42,63;Strandbias_pval=1;AF=0.166667	GT:DR:DV	0/0:105:21
chr27	30322798	80393	N	TTGAACAAAATATTTATGTTAGTATTCTGTGTGAAAAATCAGTTATAAGTTATTAAAGAAACTAAGAGAAAAAACATTGTGTATTTATCTTAAAATAAACATGTTATAACAGG	.	FAIL_NOTPRECISE	IMPRECISE;SVMETHOD=Snifflesv1.0.12;CHR2=chr27;END=30322818;STD_quant_start=18.158561;STD_quant_stop=23.282325;Kurtosis_quant_start=0.784089;Kurtosis_quant_stop=-0.819532;SVTYPE=INS;SUPTYPE=AL;SVLEN=92;STRANDS=+-;STRANDS2=13,17,13,17;RE=30;REF_strand=47,53;Strandbias_pval=0.835322;AF=0.230769	GT:DR:DV	0/0:100:30
chr27	30332755	80394	N	CATATAACTACTACAATTAGTTTTAGGTGTACAAGTAATGCTGGATATAACCTATATTACTGCAAAATCCTGTCACAATATACGGTTAGTAATATCCATCACTATGATCACAATTTTTTTTCTTCTTGTGATGATAATTTTTTTTAAATTTTTTAAATTATTTTTTATTTTTTTGTTGATAATTTTACGACTACTTTTCCAGCAACTTTCCAATATATCATCATAGATTGTTAACTATAGGTCAACCATTTGTGCATTCTATCTTTAGGCCTTATTTATTTCAGATTTTATTTATTTATTATCATGAGAGACAGCGAGACAGAAGACGAGAGAGAGCGAGAGAGAGAGAGGTAGAGACCCAGGCCAGGAGGGAGAAGCAGGCTCCATGCAGGGAGCCTGATGCAGGACTCCATCTCAGGTCAC	.	PASS	PRECISE;SVMETHOD=Snifflesv1.0.12;CHR2=chr27;END=30332762;STD_quant_start=0.000000;STD_quant_stop=4.912274;Kurtosis_quant_start=4.101791;Kurtosis_quant_stop=11.430056;SVTYPE=INS;SUPTYPE=AL;SVLEN=434;STRANDS=+-;STRANDS2=24,22,24,22;RE=46;REF_strand=51,31;Strandbias_pval=0.3499;AF=0.359375	GT:DR:DV	0/1:82:46
chr27	30402734	80395	N	AAAATCAAAAAAAAAAAAAAAAAAAAAAAAAAA	.	PASS	PRECISE;SVMETHOD=Snifflesv1.0.12;CHR2=chr27;END=30402741;STD_quant_start=0.316228;STD_quant_stop=4.230839;Kurtosis_quant_start=4.062518;Kurtosis_quant_stop=2.712419;SVTYPE=INS;SUPTYPE=AL;SVLEN=31;STRANDS=+-;STRANDS2=7,11,7,11;RE=18;REF_strand=38,36;Strandbias_pval=0.433551;AF=0.195652	GT:DR:DV	0/0:74:18
chr27	30409486	80396	N	TGACTTGGATTTGACTAGGCAAACTAAGTTTGCCTAGTTCTTAAACTAGGCAAACTTAAACTCTAACTATTAAAAGAGGCTAAAGACACTAGTTTCTTAAACTAGGCCAAACTTAAACTATAAAAACCTATAGTTTTAATAAGAAACTATGTTCCTCACTTGTCTCTGCCATACAATCTAGCAATTGAGATAGACTAGCAAGTGCTCAATAATAGCTATGATTATAACCTATCACCTAAGGGCATTTGATTGATTTTTGCATTTGAGGGGGGGGGTTAGGCA	.	PASS	PRECISE;SVMETHOD=Snifflesv1.0.12;CHR2=chr27;END=30409495;STD_quant_start=5.263079;STD_quant_stop=5.138093;Kurtosis_quant_start=-0.800745;Kurtosis_quant_stop=-0.375535;SVTYPE=INS;SUPTYPE=AL;SVLEN=275;STRANDS=+-;STRANDS2=11,7,11,7;RE=18;REF_strand=40,34;Strandbias_pval=0.792125;AF=0.195652	GT:DR:DV	0/0:74:18
chr27	30418117	80397	N	TTTTTTTTTTTTTGTTTTTTTTTTTTTTTTTTTTAATTTTTTTTTTTTTATATTTTTTTTATGATAGTCACAGAGAGAGAGAGAGAGGCAGAGACAAATGTCAGAGGGAGAAGCGGCTCCCATGCAACCTGGAGCACGATGGTTGGGATTCGATCCCGGTCTCCAGGAAATCGCGCCCTGGGCCAGAGGCAGGCGGTTTGGCAGTAT	.	PASS	PRECISE;SVMETHOD=Snifflesv1.0.12;CHR2=chr27;END=30418116;STD_quant_start=5.224940;STD_quant_stop=6.633250;Kurtosis_quant_start=1.009877;Kurtosis_quant_stop=5.020565;SVTYPE=INS;SUPTYPE=AL;SVLEN=196;STRANDS=+-;STRANDS2=9,8,9,8;RE=17;REF_strand=38,47;Strandbias_pval=0.59991;AF=0.166667	GT:DR:DV	0/0:85:17
chr27	30421408	80398	GGATTTTTTTTTTTTTTTTTTTTTTTTTTTTTATGTATTTATGATAGTCACACACAGAGAGAGAGAGAGAGAGAGGCAGAGACATAGGCAGAAGGAGAAGCAGGCTCCATGCACCGGGAGCCCGACGTGGGATTCGATCCCGGGTCTCCAGGATCGCGCCCTGGGCCAAAGGCAGGCGCCAAACCGCTGCGCCACCCAGGGATCCCCC	N	.	PASS	PRECISE;SVMETHOD=Snifflesv1.0.12;CHR2=chr27;END=30421613;STD_quant_start=4.074310;STD_quant_stop=3.605551;Kurtosis_quant_start=5.760751;Kurtosis_quant_stop=-0.497136;SVTYPE=DEL;SUPTYPE=AL;SVLEN=-205;STRANDS=+-;STRANDS2=6,5,6,5;RE=11;REF_strand=49,47;Strandbias_pval=1;AF=0.102804	GT:DR:DV	0/0:96:11
chr27	30491932	80399	N	AAAAAGGGAACAACAAACAAAAAAGCCCAAAACAAAAAAAAG	.	FAIL_NOTPRECISE	IMPRECISE;SVMETHOD=Snifflesv1.0.12;CHR2=chr27;END=30491932;STD_quant_start=13.490738;STD_quant_stop=12.957623;Kurtosis_quant_start=5.978600;Kurtosis_quant_stop=4.225887;SVTYPE=INS;SUPTYPE=AL;SVLEN=38;STRANDS=+-;STRANDS2=5,7,5,7;RE=12;REF_strand=60,56;Strandbias_pval=0.557211;AF=0.09375	GT:DR:DV	0/0:116:12
chr27	30494937	80400	N	TCCACTTAGCTTTGTTTTTTGTTTTTTTTGT	.	PASS	PRECISE;SVMETHOD=Snifflesv1.0.12;CHR2=chr27;END=30494937;STD_quant_start=0.632456;STD_quant_stop=3.074085;Kurtosis_quant_start=8.951671;Kurtosis_quant_stop=2.220056;SVTYPE=INS;SUPTYPE=AL;SVLEN=31;STRANDS=+-;STRANDS2=27,13,27,13;RE=40;REF_strand=64,52;Strandbias_pval=0.196413;AF=0.25641	GT:DR:DV	0/0:116:40
chr27	30503199	80401	ATGCTACAGAGAAATCATTCCTGATCTGTGCTAGGAGGGAACATCTTCAAGCCTTCAGAGATTTTGATCTTCCTTCCCATACACGTTCCAAAGTATGTATTTTA	N	.	PASS	PRECISE;SVMETHOD=Snifflesv1.0.12;CHR2=chr27;END=30503303;STD_quant_start=1.843909;STD_quant_stop=4.230839;Kurtosis_quant_start=-0.776557;Kurtosis_quant_stop=-1.586973;SVTYPE=DEL;SUPTYPE=AL;SVLEN=-104;STRANDS=+-;STRANDS2=5,10,5,10;RE=15;REF_strand=51,47;Strandbias_pval=0.267497;AF=0.132743	GT:DR:DV	0/0:98:15
chr27	30508300	80402	AAAATTTGTATTTTCTTTTTTTAAAATCTTTTTTTTTTAATTTTTATTTATTTATGATAGTCACAGAGAGAGAAAGAGAGAGGCAGAGACATAGGCAGAGGGAGAAGCAGGCTCCATGCACCGGAAGCCCGACGTGGGATTCGATCCCGGGTCTCCAGGATCGCGCCCTGGGCCAAAGGCAGGCGCCAAACCGCTGCGCCACCCAGGGATCCC	N	.	PASS	PRECISE;SVMETHOD=Snifflesv1.0.12;CHR2=chr27;END=30508513;STD_quant_start=3.563706;STD_quant_stop=1.303840;Kurtosis_quant_start=3.364345;Kurtosis_quant_stop=-0.096327;SVTYPE=DEL;SUPTYPE=AL;SVLEN=-213;STRANDS=+-;STRANDS2=5,9,5,9;RE=14;REF_strand=43,47;Strandbias_pval=0.566028;AF=0.134615	GT:DR:DV	0/0:90:14
chr27	30531606	80403	N	ACGCAAAAAAAAAAAAACAAAAAAAACAAACGAA	.	PASS	PRECISE;SVMETHOD=Snifflesv1.0.12;CHR2=chr27;END=30531609;STD_quant_start=1.537412;STD_quant_stop=2.558409;Kurtosis_quant_start=0.381061;Kurtosis_quant_stop=-0.396096;SVTYPE=INS;SUPTYPE=AL;SVLEN=31;STRANDS=+-;STRANDS2=8,15,8,15;RE=23;REF_strand=48,56;Strandbias_pval=0.361144;AF=0.181102	GT:DR:DV	0/0:104:23
chr27	30551169	80404	AATAATTGCTGAGAAAGACTATCCATTGGAAGAAAGACAGTCTCTTCAATAAATGGTGCTGGGAAAATTGGACATCCACATGCAGAAGAATGAAACTAGACCACTCTCTTTCACCATACACAAAGCTAAACTCAAAATGGATGAAAGATCTAAATGTGAGACAAGATTCCATCAAAATCCTAGAGAAGAACACAGGCAACACCCTTTTTGAACTCGGCCATAGTAACTTCTTGCAAGATACATCCACAAAGGCAAAAGAAACAAAAGCAAAAATGAACTATTGGGACTTCATCAAGATAAGAAGCTTTTGCACAGCAAAGGATACAGTCAACAAAACTCAAAGACAACCTACAGAATGGGAGAAGATATTTGCAAATGACATATCAGATAAAGGGCTAGTTTCCAAGATCTATAAAGAACTTATTAAACTCAACACCAAAGAAACAAACAATCCAATCATGAAATGGGCAAAAGACATGAACAGAAATCTCACAGAGGAAGACATAGACATGGCCAACATGCATATGAGAAAATGCTCTGCATCACTTGCCATCAGGGAAATACAAATCAAAACTACAATGAGATACCACCTCACACCAGTGAGAATGGGGAAAATTAACAAGGCAGGAAACAACAAATGTTGGAGAGGATGCGGAGAAAAGGGAACCCTCTTACACTGTTGGTGGGAATGTGAACTGGTGCAGCCACTCTGGAAAACTGTGTGGAGGTTCCTCAAACAGTTAAAAATAGACCTGCCCTACGACCCAGCAATTGCACTGTTGGGGATTTACCCCAAAGATACAAATGCAATGAAACGCCGGGACACCTGCACCCCGATGTTTCTAGCAGCAATGGCCACTATAGCCAAACTGTGGAAGGAGCCTCGGTGTCCAACGAAAGATGAATGGATAAAGAAGATGTGGTTTATGTATACAATGGAATATTACTCAGCTATTAGAAATGACAAATACCCACCATTTGCTTCAACGTGGATGGAACTGGAGGGTATTATGCTGAGTGAAGTAAGTCAGTCGGAGAAGGACAAACATTATATGTTCTCATTCATTTGGGGAATATAAATAATAGTGAAAGGGAAAATAAGGGAAGGGAGAAGAAATGTGTGGGAAATATCAGAAAGGGAGACAGAACGTAAAGACTGCTAACTCTGGGAAACGAACTAGGGGTGGTAGAAGGGGAGGAGGGCGGGGGGTGGGAGTGAATGGGTGACGGGCACTGGGTGTTATTCTGTATGTTAGTAAATTGAACACCAATAAAAAAAAATAAATAAAAATAAATAAATAAAT	N	.	PASS	PRECISE;SVMETHOD=Snifflesv1.0.12;CHR2=chr27;END=30552473;STD_quant_start=7.609205;STD_quant_stop=0.547723;Kurtosis_quant_start=5.278839;Kurtosis_quant_stop=0.665166;SVTYPE=DEL;SUPTYPE=AL,SR;SVLEN=-1304;STRANDS=+-;STRANDS2=7,8,7,8;RE=15;REF_strand=38,41;Strandbias_pval=1;AF=0.159574	GT:DR:DV	0/0:79:15
chr27	30553465	80405	TCAGAGAATTTTTTTTTTTTTTTTATTCAGAGAATTTTTTTATTATTTATTTTTTATTGGTGTTCAACTTACTAACATACAGAATAACCCCCAGTGCCCGTCACCCATTCACTCCCACCCTCCGCCCTCCTCCCCTTCTACCACCCCTAGTTCGTTTCCCAGAGTTAGCAGTCTTTACGTTCTGTCTCCCTTTCTGATATTTCCCACACATTTCTTCTCCCTTTCCTTATATTCCCTTTCACTATTATTTATATTCCCCACATGAATGAGAACATATAATGTTTGTCCTTCTCCGACTGACTTACTTCACTCAGCATAATACCCTCCAGTTCCATCCACGTTGAAGCAAATGGTGGGTATTTGTCATTTCTAATAGCTGAGTAATATTCCATTGTATACATAAACCACATCTTCTTTATCCATTCATCTTTCGTTGGACACCGAGGCTCCTTCCACAGTTTGGCTATCGTGGCCATTGCTGCTAGAAACATCGGGGTGCAGGTGTCCCGGCGTTTCATTGCATTTGTATCTTTGGGGTAAATCCCCAACAGTGCAATTGCTGGGTCGTAGGGCAGGTCTATTTTTAACTGTTTGAGGAACCTCCACACAGTTTTCCAGAGTGGCTGCACCAGTTCACATTCCCACCAACAGTGTAAGAGGGTTCCCTTTTCTCCGCATCCTCTCCAACATTTGTTGTTTCCTGCCTTGTTAATTTTCCCCATTCTCACTGGTGTGAGGTGGTATCTCATTGTGGTTTTGATTTGTATTTCCCTGATGGCAAGTGATGCAGAGCATTTTCTCATATGCATGTTGGCCATGTCTATGTCTTCCTCTGTGAGATTTCTGTTCATGTCTTTTGACCATTTCATGATTGGACTGTTTGTTTCTTTGGTGTTGAGTTTAATAAGTTCTTTATAGATCTTGGAAACTAGCCCTTTATCTGATATGTCATTTGCAAATATCTTCTCCCATTCTGTAGGTTGTCTTTGAGTTTTGTTGACTGTATCCTTTGCTGTGCAAAAGCTTCTTATCTTGATGAAGTCCCAATAGTTCATTTTTGCTTTTGTTTCTTTTGCCTTCATGGATGTATCTTGCACGAAGTTACTGTGTTCAAAAAGGGTGTTGCCTCTGTTCTTCTCTAGGATTTTGATGGAATCTTGTCTCACATTTAGATCTTTCATCCATTTTGAGTTTATCTTTGTGTATGGTGCAAGAGAGTGGTCTAGTTTCATTCTTCTGCATGTGGATGTCCAATTTTCCCAGCACCATTTATTGAAGAGATTGTCCTTTTTCCGGTGGATAGTCTTTCCTGCTTTGTCGAATATTAGTTGCCCATAAAGTTCAGGGTCCACTTCTGGGTTCTCTATTCTGTTCCACTGATCTATGTGTCTGTTTTTGTGCCAGTACCACACTGTCTTGATGACCACAGCTTTGTAGTACAAATCTGGCATTGTGATGCCCCCAGATATGGTTTTCTTTTTTAAAATTCCCCTGGCTATTCGGGGTCTTTTCTGATTCCACACAAATCTTAAAATAATTTGTTCTAACTCTCTGAAGAAAGTCCATGGTATTTTGATAGGGATTGCATTAAACGTGTATATTGCCCTGGGTTGCATTAAACGTGTATATTGCCCTGGGTA	N	.	PASS	PRECISE;SVMETHOD=Snifflesv1.0.12;CHR2=chr27;END=30555092;STD_quant_start=0.316228;STD_quant_stop=0.547723;Kurtosis_quant_start=6.902260;Kurtosis_quant_stop=-0.809573;SVTYPE=DEL;SUPTYPE=AL,SR;SVLEN=-1627;STRANDS=+-;STRANDS2=8,12,8,12;RE=20;REF_strand=36,29;Strandbias_pval=0.307401;AF=0.235294	GT:DR:DV	0/0:65:20
chr27	30579435	80406	TTTGCAGCCTTTTATTTTTTTAATTTTTATTTTTTATTTTTATTTATTTTTATTTTTATTTTATTTTTTTT	N	.	PASS	PRECISE;SVMETHOD=Snifflesv1.0.12;CHR2=chr27;END=30579506;STD_quant_start=1.467599;STD_quant_stop=1.441153;Kurtosis_quant_start=-1.736683;Kurtosis_quant_stop=-1.692521;SVTYPE=DEL;SUPTYPE=AL;SVLEN=-71;STRANDS=+-;STRANDS2=12,15,12,15;RE=27;REF_strand=52,51;Strandbias_pval=0.66725;AF=0.207692	GT:DR:DV	0/0:103:27
chr27	30588616	80407	N	AGTGAAAGGTTTTTATTTTTATTATTTATTTATTTATTTTT	.	PASS	PRECISE;SVMETHOD=Snifflesv1.0.12;CHR2=chr27;END=30588616;STD_quant_start=1.744037;STD_quant_stop=4.163332;Kurtosis_quant_start=8.856238;Kurtosis_quant_stop=17.726733;SVTYPE=INS;SUPTYPE=AL;SVLEN=41;STRANDS=+-;STRANDS2=25,23,25,23;RE=48;REF_strand=50,58;Strandbias_pval=0.602868;AF=0.307692	GT:DR:DV	0/1:108:48
chr27	30595824	80408	N	TGTGCCTAGGTTAATTTTTTTTTTTATTATTTTT	.	PASS	PRECISE;SVMETHOD=Snifflesv1.0.12;CHR2=chr27;END=30595829;STD_quant_start=2.027588;STD_quant_stop=2.934469;Kurtosis_quant_start=27.803518;Kurtosis_quant_stop=11.392600;SVTYPE=INS;SUPTYPE=AL;SVLEN=40;STRANDS=+-;STRANDS2=38,34,38,34;RE=72;REF_strand=48,39;Strandbias_pval=0.873084;AF=0.45283	GT:DR:DV	0/1:87:72
chr27	30598706	80409	CTTCTAGTTGAGAAAAATTACTTATAGTAAATCCAAGATCCCATTTATCTTCTTCCAAAATCAAATAGGATTATCCAGAATCAAAGAATTTATGTTAAACTCTTTCAGGGGCACCTGGGTGGCTCTGTGGTTGAG	N	.	PASS	PRECISE;SVMETHOD=Snifflesv1.0.12;CHR2=chr27;END=30598841;STD_quant_start=0.547723;STD_quant_stop=0.000000;Kurtosis_quant_start=0.218685;Kurtosis_quant_stop=3.507658;SVTYPE=DEL;SUPTYPE=AL;SVLEN=-135;STRANDS=+-;STRANDS2=10,9,10,9;RE=19;REF_strand=47,39;Strandbias_pval=1;AF=0.180952	GT:DR:DV	0/0:86:19
chr27	30612405	80410	N	GGCCCCCCGCCCCAAAAAAACAACAAAAAAATTTGAAAGCCTTTTTTTTCC	.	FAIL_NOTPRECISE	IMPRECISE;SVMETHOD=Snifflesv1.0.12;CHR2=chr27;END=30612958;STD_quant_start=222.282478;STD_quant_stop=320.813186;Kurtosis_quant_start=-1.303309;Kurtosis_quant_stop=-1.809875;SVTYPE=INS;SUPTYPE=AL,SR;SVLEN=52;STRANDS=+-;STRANDS2=8,7,8,7;RE=15;REF_strand=49,55;Strandbias_pval=0.784037;AF=0.12605	GT:DR:DV	0/0:104:15
chr27	30636269	80411	N	ATTTTTTTGTATTTTTTATTTTGTTTATTATGATAGTCACAGAGAGAGAGAGAGAGGGCAGAGACCACAGGAGAGGGAGAGCAGAAGCAGGCTACATTGCACCGGGGAGAGCCCGATGTGGGATTGATCCCGGGTCTCCAGGATCGCGCCCTGGGCCCAACGGCAGGAGGCGCCAACCCGCTGCGCCACCCAGGGATCCC	.	PASS	PRECISE;SVMETHOD=Snifflesv1.0.12;CHR2=chr27;END=30636270;STD_quant_start=0.000000;STD_quant_stop=2.577374;Kurtosis_quant_start=10.506170;Kurtosis_quant_stop=8.014565;SVTYPE=INS;SUPTYPE=AL;SVLEN=197;STRANDS=+-;STRANDS2=20,9,20,9;RE=29;REF_strand=59,38;Strandbias_pval=0.514274;AF=0.230159	GT:DR:DV	0/0:97:29
chr27	30636944	80412	N	AGCTCGAGCATTTTCTTGTTATAATTTTTTTTTAATTCTATTTATTTATATAGTCACGGGAGAGAAAGAGAAAGGCAGAGACATAAGCAGAGAGGAGAAGCAGGCCTCCATGCACGGATCCCTACGTGGGATTCGATCCCGGGTCTCCAGGATCGCGCCAGGGCCAAAGGCAGGCGCACAAACCGCTGCTACCACCCAGGGATCCC	.	PASS	PRECISE;SVMETHOD=Snifflesv1.0.12;CHR2=chr27;END=30636955;STD_quant_start=2.497618;STD_quant_stop=4.445436;Kurtosis_quant_start=4.007069;Kurtosis_quant_stop=2.390083;SVTYPE=INS;SUPTYPE=AL;SVLEN=205;STRANDS=+-;STRANDS2=23,19,23,19;RE=42;REF_strand=55,40;Strandbias_pval=0.851772;AF=0.306569	GT:DR:DV	0/1:95:42
chr27	30639002	80413	CGTGTGTGAGGGATCCCTGGGTGGCGCAGCGGGTTTGGCGCCTGCCTTTGGCCCAGGGCGCGATCCTGGAGACCCGGGATCGAATCCCACGTCGGGCTCCCGGTGCATGGAGCCTGCTTCTCCCTCTGCCTCTCTCTCTCTCTCTCTCTGTGACTATCATAAATAAATAAAAATTTAAAAAAATTTAAAAAAATAAATAAAAC	N	.	PASS	PRECISE;SVMETHOD=Snifflesv1.0.12;CHR2=chr27;END=30639214;STD_quant_start=3.162278;STD_quant_stop=1.825742;Kurtosis_quant_start=-1.886863;Kurtosis_quant_stop=-1.896765;SVTYPE=DEL;SUPTYPE=AL;SVLEN=-212;STRANDS=+-;STRANDS2=28,21,28,21;RE=49;REF_strand=56,40;Strandbias_pval=1;AF=0.337931	GT:DR:DV	0/1:96:49
chr27	30724566	80414	N	ATTTCAAACTGTAAAACTGAAATTGCTAATTAATTGCTAAAACTGTAAAAC	.	PASS	PRECISE;SVMETHOD=Snifflesv1.0.12;CHR2=chr27;END=30724568;STD_quant_start=1.145644;STD_quant_stop=5.105144;Kurtosis_quant_start=4.020209;Kurtosis_quant_stop=0.895220;SVTYPE=INS;SUPTYPE=AL;SVLEN=67;STRANDS=+-;STRANDS2=18,14,18,14;RE=32;REF_strand=52,52;Strandbias_pval=0.551853;AF=0.235294	GT:DR:DV	0/0:104:32
chr27	30725460	80415	N	CTGCCGTCTTTTTTTTTGTTATATAATTTTTTTAAAATTTTAGTGATCATGATAGGCACAGCAGTGAGAGAGAGAGAGGCAGAGACCAGGCAGAGGGGAGAAAGCAGCTCCTGCACCGGGAGCCTGACGTGGGATTGATCCCGGATCTCCAGGATCCGCCTGGGCCAAAGGGCAGGCGACAACCGCGGGCGGCCACGCCAGGGATCC	.	PASS	PRECISE;SVMETHOD=Snifflesv1.0.12;CHR2=chr27;END=30725474;STD_quant_start=1.253566;STD_quant_stop=7.828519;Kurtosis_quant_start=28.734008;Kurtosis_quant_stop=12.298135;SVTYPE=INS;SUPTYPE=AL;SVLEN=214;STRANDS=+-;STRANDS2=32,38,32,38;RE=70;REF_strand=57,52;Strandbias_pval=0.444703;AF=0.391061	GT:DR:DV	0/1:109:70
chr27	30734192	80416	N	AAAAACTTTATTAGGGAGCCCGGGGTGGCGCAGGCGGTTTTGGGCCCTGCCTTTGGCCCAGGCGGCAGATTCGCTGGAGACCCGATCGAATCGAAGACGTCAGGCTCGCCCGGTGCATGGAGCCTGCTTCTCTCCCTCTGCCTATGTCTCTGCAGCCTCTCCTCGCTCTCAAGATTTACTATCATAAAAATAAATTAATAAAAAAAGAAATTAAAAAA	.	PASS	PRECISE;SVMETHOD=Snifflesv1.0.12;CHR2=chr27;END=30734201;STD_quant_start=0.984251;STD_quant_stop=3.905125;Kurtosis_quant_start=10.650819;Kurtosis_quant_stop=9.248227;SVTYPE=INS;SUPTYPE=AL;SVLEN=209;STRANDS=+-;STRANDS2=38,26,38,26;RE=64;REF_strand=50,41;Strandbias_pval=0.62376;AF=0.412903	GT:DR:DV	0/1:91:64
chr27	30739134	80417	N	GCCTATTTTTTTTTTTTTTTTTTTTTTTTTTTTGGGAG	.	PASS	PRECISE;SVMETHOD=Snifflesv1.0.12;CHR2=chr27;END=30739133;STD_quant_start=5.089204;STD_quant_stop=5.718391;Kurtosis_quant_start=0.981961;Kurtosis_quant_stop=0.718527;SVTYPE=INS;SUPTYPE=AL;SVLEN=40;STRANDS=+-;STRANDS2=6,9,6,9;RE=15;REF_strand=50,37;Strandbias_pval=0.265193;AF=0.147059	GT:DR:DV	0/0:87:15
chr27	30754041	80418	N	AATAAATAAAAGCTTTTATTTTTATTTTTGGTTTTTAATTTTTATTTATTTTTATGATAGTCCCACAGAGAGAGAGAGAGGCAGAGACACATGCCAGATGGGAGAAGCAGGCTCCATGGCACCAGGAGCCCGACGGGGGGATTCGATCCCGGGTCTCCAGACCATCGCCTGGTCCAAGGCAGGGCGCTAAACCGCTGCGCCACCCAGGTATCCC	.	PASS	PRECISE;SVMETHOD=Snifflesv1.0.12;CHR2=chr27;END=30754054;STD_quant_start=6.053334;STD_quant_stop=3.082207;Kurtosis_quant_start=5.619721;Kurtosis_quant_stop=4.152597;SVTYPE=INS;SUPTYPE=AL;SVLEN=202;STRANDS=+-;STRANDS2=18,11,18,11;RE=29;REF_strand=52,41;Strandbias_pval=0.66849;AF=0.237705	GT:DR:DV	0/0:93:29
chr27	30788204	80419	N	TGTTTGGAGGACATTTATTTATTTTAGTTATTTATTTTTTAAAGAGTTTTTTTATTTATTCTGATAGTCCCAGAGAGAGAGAGAGAGAGAGAGAGAGAAGAGGAGAGACACAGCAGAGGGAGAAGCAGGCCTCCATGCACCGGGAGGACCGACGTGGGTCCGATCCGGGCTCCAGGATCGCGCCCTGGGCCAAAGGCAGGCGCACCACAAACCGCTGCGCCACCCAGGGTCCC	.	PASS	PRECISE;SVMETHOD=Snifflesv1.0.12;CHR2=chr27;END=30788212;STD_quant_start=3.275252;STD_quant_stop=3.343923;Kurtosis_quant_start=6.965522;Kurtosis_quant_stop=2.829363;SVTYPE=INS;SUPTYPE=AL;SVLEN=241;STRANDS=+-;STRANDS2=7,16,7,16;RE=23;REF_strand=69,68;Strandbias_pval=0.113054;AF=0.14375	GT:DR:DV	0/0:137:23
chr27	30824920	80420	N	ATTAGAAAAAGGTGCACAGGGATCCCGGGTGCGCAGCCGGTTTGGCGCCTGCCTGTGCCCAGGCTGATCCTGGAGACCCGGGATCGAAGCCCACATCGGGCCCCCGGTGGCAATGAGCTGCGTCTCCCATCTGCCTGTGTCTTCTGCCTCTCTCTCGCTCTGCTCCTCTGTACTATCATGAAAAAAAAAA	.	PASS	PRECISE;SVMETHOD=Snifflesv1.0.12;CHR2=chr27;END=30824925;STD_quant_start=1.955385;STD_quant_stop=5.477226;Kurtosis_quant_start=28.115566;Kurtosis_quant_stop=21.287549;SVTYPE=INS;SUPTYPE=AL;SVLEN=201;STRANDS=+-;STRANDS2=36,32,36,32;RE=68;REF_strand=47,47;Strandbias_pval=0.751657;AF=0.419753	GT:DR:DV	0/1:94:68
chr27	30845888	80421	N	CAGGATCTCTGTCTTATTTTTATTTTTTTTAATATGTTTTATTTAGTTATGACAGAGACAGAGAGAGAAGAGATGCGAGACCAGGGCAGAGGTAGAAAAGCAGGCTCTCATATCACCGGGACCCAAGGTGGGGTGATTCGATCCCGGGGTCTCCAGAGCAGCCGCGGGGGCACAGTGCAAGGCTCGCGGAACCGCTGCTCCACTCGGCCAGGATCACCAGG	.	PASS	PRECISE;SVMETHOD=Snifflesv1.0.12;CHR2=chr27;END=30845888;STD_quant_start=1.712026;STD_quant_stop=4.774212;Kurtosis_quant_start=7.895078;Kurtosis_quant_stop=21.088028;SVTYPE=INS;SUPTYPE=AL;SVLEN=212;STRANDS=+-;STRANDS2=29,30,29,30;RE=59;REF_strand=38,41;Strandbias_pval=1;AF=0.427536	GT:DR:DV	0/1:79:59
chr27	30860162	80422	N	GTAGACCGGTTTTAAAAAAAAGAAAAAAAAAAAAGAAAAAAAAAAACAAAAACAAACAAAAAAAAAAAAAAAAAAAGCTGTCGGC	.	PASS	PRECISE;SVMETHOD=Snifflesv1.0.12;CHR2=chr27;END=30860178;STD_quant_start=7.015855;STD_quant_stop=7.509254;Kurtosis_quant_start=9.313017;Kurtosis_quant_stop=6.122974;SVTYPE=INS;SUPTYPE=AL;SVLEN=78;STRANDS=+-;STRANDS2=16,20,16,20;RE=36;REF_strand=37,35;Strandbias_pval=0.544319;AF=0.333333	GT:DR:DV	0/1:72:36
chr27	30908346	80423	N	TTTTTTTTGTTTTTTTTAAAAGAGCCAACAAAGAGCTTCCTGTGTTTTTTTGTTAAGTGTTAATTTAGTTATGATAGTCAGCAGAGAGAGAGAGATAGAGAGAGAGAGGCGCATAGACACGGCCAGAGGAGAAGGCAGGCTCCATGCCACCGGGGACCCAGCGTGGGAGTCGATCTGGGGCTCCAGGATCGCGCCCTGGGACAAAGGCAGGCGCCAACAGCGGCGCACCCAGGGATCCCTGGAT	.	PASS	PRECISE;SVMETHOD=Snifflesv1.0.12;CHR2=chr27;END=30908355;STD_quant_start=0.000000;STD_quant_stop=5.455447;Kurtosis_quant_start=6.329769;Kurtosis_quant_stop=6.923838;SVTYPE=INS;SUPTYPE=AL;SVLEN=240;STRANDS=+-;STRANDS2=26,16,26,16;RE=42;REF_strand=49,32;Strandbias_pval=1;AF=0.341463	GT:DR:DV	0/1:81:42
chr27	30972090	80424	N	CCCTCTGCCTGTGTTTCTTTTTTTTTTTTTTACTTTATTTTCTTCTGCTCGTTCACAGAGGAGAAGGACGAGAGGCTAGCGACACAGGCCGAGGAGCAGCAGGTCCATGCACCGGGAGCCCGATTGGGGAATCGATTCCTGGGTCTCCCGGATCGCGCCCTAGGCCACATACAGGCTCCCAAACCGCTGCGCCACCCCGGGA	.	PASS	PRECISE;SVMETHOD=Snifflesv1.0.12;CHR2=chr27;END=30972101;STD_quant_start=2.755466;STD_quant_stop=3.511885;Kurtosis_quant_start=16.801155;Kurtosis_quant_stop=8.320583;SVTYPE=INS;SUPTYPE=AL;SVLEN=206;STRANDS=+-;STRANDS2=23,32,23,32;RE=55;REF_strand=36,51;Strandbias_pval=1;AF=0.387324	GT:DR:DV	0/1:87:55
chr27	30996193	80425	N	GCAAGTTATTGTTTTTTTTTTTTCTTTTTTTTTTTTTT	.	PASS	PRECISE;SVMETHOD=Snifflesv1.0.12;CHR2=chr27;END=30996196;STD_quant_start=2.456769;STD_quant_stop=3.489781;Kurtosis_quant_start=5.102307;Kurtosis_quant_stop=4.545105;SVTYPE=INS;SUPTYPE=AL;SVLEN=37;STRANDS=+-;STRANDS2=35,22,35,22;RE=57;REF_strand=61,44;Strandbias_pval=0.739226;AF=0.351852	GT:DR:DV	0/1:105:57
chr27	31002653	80426	N	AAAAGGTATGAAAACAAATAGACCACTGAATAATAAGAAACAATTTAACACGGATAAGAATAAAAGGTAGGAAACCAAATATAACACGGAATAAGAGAAAATAAACTGTAGGAAAACAAATATAACACGGAATAAGCACACAGAGGAATA	.	FAIL_NOTPRECISE	IMPRECISE;SVMETHOD=Snifflesv1.0.12;CHR2=chr27;END=31002671;STD_quant_start=10.055844;STD_quant_stop=8.662563;Kurtosis_quant_start=15.367743;Kurtosis_quant_stop=17.592367;SVTYPE=INS;SUPTYPE=AL;SVLEN=146;STRANDS=+-;STRANDS2=34,16,34,16;RE=50;REF_strand=63,48;Strandbias_pval=0.22354;AF=0.310559	GT:DR:DV	0/1:111:50
chr27	31047834	80427	N	AGATAATCTAGGATCTGGTTGCACAGCAGTTTAGCGCCCCTGCCTTTGGCTCAGAGCAAGATCCTGGAGACCGGCGATCGCAACCCACCCATCGGGCTCCGGTGCATGGAGCCTGTTCTCCTCTCTGCATGTGTCTATGCCTCTCTCTCTCTCTCTCTCTCTGGTATGACTAACGTAAATAAAAACAAAAAAAAAAAAAAAAAAAA	.	PASS	PRECISE;SVMETHOD=Snifflesv1.0.12;CHR2=chr27;END=31047837;STD_quant_start=0.645497;STD_quant_stop=3.095696;Kurtosis_quant_start=2.809155;Kurtosis_quant_stop=-0.247855;SVTYPE=INS;SUPTYPE=AL;SVLEN=212;STRANDS=+-;STRANDS2=10,15,10,15;RE=25;REF_strand=38,33;Strandbias_pval=0.352449;AF=0.260417	GT:DR:DV	0/0:71:25
chr27	31070558	80428	N	AAAACAAAAGTATCTTATTGTTTTTTTTTTTTTTTTT	.	PASS	PRECISE;SVMETHOD=Snifflesv1.0.12;CHR2=chr27;END=31070560;STD_quant_start=7.674634;STD_quant_stop=6.841053;Kurtosis_quant_start=6.267559;Kurtosis_quant_stop=1.919768;SVTYPE=INS;SUPTYPE=AL;SVLEN=36;STRANDS=+-;STRANDS2=8,5,8,5;RE=13;REF_strand=55,46;Strandbias_pval=0.770067;AF=0.114035	GT:DR:DV	0/0:101:13
chr27	31073180	80429	N	AACAATTAAGAAGATCTTTTTTTTTTTTTTTTTTTTTTTT	.	PASS	PRECISE;SVMETHOD=Snifflesv1.0.12;CHR2=chr27;END=31073186;STD_quant_start=1.882938;STD_quant_stop=3.490246;Kurtosis_quant_start=5.633088;Kurtosis_quant_stop=3.537916;SVTYPE=INS;SUPTYPE=AL;SVLEN=36;STRANDS=+-;STRANDS2=19,25,19,25;RE=44;REF_strand=43,49;Strandbias_pval=0.716909;AF=0.323529	GT:DR:DV	0/1:92:44
chr27	31089140	80430	TCCATATCATTATTTACGTTCAAAGTTTTACAAATTTCCCTTGGAAAGTAGGAAAAGACAAGAAT	N	.	PASS	PRECISE;SVMETHOD=Snifflesv1.0.12;CHR2=chr27;END=31089207;STD_quant_start=8.703448;STD_quant_stop=8.827042;Kurtosis_quant_start=-1.866648;Kurtosis_quant_stop=-1.889596;SVTYPE=DEL;SUPTYPE=AL;SVLEN=-67;STRANDS=+-;STRANDS2=11,14,11,14;RE=25;REF_strand=40,38;Strandbias_pval=0.646844;AF=0.242718	GT:DR:DV	0/0:78:25
chr27	31089233	80431	N	TTATTTACGTTCAAGTGACACTCGCATAATCTTATTGGT	.	PASS	PRECISE;SVMETHOD=Snifflesv1.0.12;CHR2=chr27;END=31089233;STD_quant_start=0.000000;STD_quant_stop=1.000000;Kurtosis_quant_start=0.266047;Kurtosis_quant_stop=-0.173100;SVTYPE=INS;SUPTYPE=AL;SVLEN=34;STRANDS=+-;STRANDS2=22,17,22,17;RE=39;REF_strand=40,39;Strandbias_pval=0.564363;AF=0.330508	GT:DR:DV	0/1:79:39
chr27	31115237	80432	GAAAAAATATTTGAGGGATCCCTGGGTGGCGCAGCGGTTTGGCGCCTGCCTTTGGCCCAGGGAGCGATCCTGGAGACCCGGGATCGAATCCCACGTCGGGCTTCCGGTGCATGGAGCCTGCTTCTCCCTCTGCCTATGTCTCTGCCTCTCTCTCTTTCTCACTGTGTGCCTATCATAAATAAATAAAAAATTAATAAAAAATTAAAAAAAAAAAAAAAG	N	.	PASS	PRECISE;SVMETHOD=Snifflesv1.0.12;CHR2=chr27;END=31115455;STD_quant_start=1.087115;STD_quant_stop=0.738549;Kurtosis_quant_start=-1.447714;Kurtosis_quant_stop=-1.352687;SVTYPE=DEL;SUPTYPE=AL;SVLEN=-218;STRANDS=+-;STRANDS2=10,12,10,12;RE=22;REF_strand=44,47;Strandbias_pval=1;AF=0.19469	GT:DR:DV	0/0:91:22
chr27	31123200	80433	N	TTTTTTCTTTTTTTTTTTTTTCTTTAATTTTTATTTATTTATAATAGTCACAGAGGAGAGAGAGAGTGGCGAGAGCGTACAGACGAGAGAGAGAGACACATGCGAGCGCGAAGCGGCCTCTCATGCCCACCGGGAGCCGCTGGAGAATCGATCCCGGTTCTCCAGGATCGTGCCCTGGCCAAGTGCAGGGCTAAACCGCTGCCCGCCCACCCAGGTCGATTCCGCAGTCTTGTTCA	.	PASS	PRECISE;SVMETHOD=Snifflesv1.0.12;CHR2=chr27;END=31123219;STD_quant_start=4.073401;STD_quant_stop=6.440612;Kurtosis_quant_start=21.734672;Kurtosis_quant_stop=17.485130;SVTYPE=INS;SUPTYPE=AL;SVLEN=227;STRANDS=+-;STRANDS2=27,28,27,28;RE=55;REF_strand=42,42;Strandbias_pval=1;AF=0.395683	GT:DR:DV	0/1:84:55
chr27	31130159	80434	N	AGCACGAAAAAACAAATGGGGATCCCTGGGTGGCGCGCAGCGGTTTTGGCCGCCCTGCCTTTGGCCCAGGGCAGAATCTGGCGACCGGGATCGAGTCCACCTCTGGCGCTTCACGGTGGCATGGAGCCTGCACTTCTCCCTCTGACTTGTCTCTGCTCTCCTCCTCTTCCTATTATTGTGATATCATAAATTAAATAAATAAAATTAAAAAAAAAAAAAAAAAAAG	.	PASS	PRECISE;SVMETHOD=Snifflesv1.0.12;CHR2=chr27;END=31130172;STD_quant_start=3.741657;STD_quant_stop=4.632660;Kurtosis_quant_start=9.468041;Kurtosis_quant_stop=2.317292;SVTYPE=INS;SUPTYPE=AL;SVLEN=215;STRANDS=+-;STRANDS2=30,23,30,23;RE=53;REF_strand=48,43;Strandbias_pval=0.72968;AF=0.368056	GT:DR:DV	0/1:91:53
chr27	31136162	80435	AATATGCAAAACCACTGGGCCAAAGGGGGGAGGTCTGCCACAAAGGCACCAGGGTCCTTGTGTGGGTTTAGTATCAGCTTCTCTAACTGTACAAAAAAATGGGGACAAATGTCTTTAAGGTGAATATTTTTTTTCTTATTTTA	N	.	PASS	PRECISE;SVMETHOD=Snifflesv1.0.12;CHR2=chr27;END=31136305;STD_quant_start=2.760262;STD_quant_stop=5.398412;Kurtosis_quant_start=0.416295;Kurtosis_quant_stop=-0.711403;SVTYPE=DEL;SUPTYPE=AL;SVLEN=-143;STRANDS=+-;STRANDS2=24,18,24,18;RE=42;REF_strand=29,21;Strandbias_pval=1;AF=0.456522	GT:DR:DV	0/1:50:42
chr27	31136715	80436	N	AACAGATTCGCATGGTTAGATGTAGAGTCTGATTTCCTTGAATTCGATTTCGGGAAATTGCCCATTTAATGATCGGCAGTCTGTCTACTGTAACCTGTTATTTTCATGAGTTTATAATCTATACTAGGCCAACAGGTAATAATTCGACGTCAATTGAAAGTATTATTGCATTTTGTGATGTATAATGTAATCATTTCAGTCATGGACACCCCTGATGTGTTTTCCAGCTTTGACTATTAGTGAAGAATGCAGCCTTAGTAACAATGTTAATACATATCTCGTAGTGCCTGTGGTTACACATTTGTTGGTGTATGCACGTCGTTTG	.	PASS	PRECISE;SVMETHOD=Snifflesv1.0.12;CHR2=chr27;END=31136714;STD_quant_start=1.243163;STD_quant_stop=8.522697;Kurtosis_quant_start=-0.375499;Kurtosis_quant_stop=0.068136;SVTYPE=INS;SUPTYPE=AL;SVLEN=313;STRANDS=+-;STRANDS2=12,10,12,10;RE=22;REF_strand=31,22;Strandbias_pval=0.801299;AF=0.293333	GT:DR:DV	0/0:53:22
chr27	31230600	80437	N	AAAGGGAGAGGGAGGGGGGGAAAAAAAAAAGAAAACAAAAAAAAGGGTGGCAACGAAG	.	FAIL_NOTPRECISE	IMPRECISE;SVMETHOD=Snifflesv1.0.12;CHR2=chr27;END=31230614;STD_quant_start=7.218033;STD_quant_stop=31.114305;Kurtosis_quant_start=2.489481;Kurtosis_quant_stop=-0.182066;SVTYPE=INS;SUPTYPE=AL;SVLEN=90;STRANDS=+-;STRANDS2=1,19,1,19;RE=20;REF_strand=42,52;Strandbias_pval=0.000645759;AF=0.175439	GT:DR:DV	0/0:94:20
chr27	31242063	80438	N	CACCTGGATCCCTGGGTGGCGCAGCGGTTGGCGCCTCCTTTGGACAGGGTGCGATCCTGGAGACCCGGGATCGAATCCACATCAGGCCGCCCCGGTGCATGAGCCGGCTTAGTCCCGCTGCCTGTGTCGCTGCCTCCTCTCTGCTCTGTGACTATCATAAATAATAAAAAAAAAATTAAAAAAAAAAAAAAAAAGAAAGAAAGA	.	PASS	PRECISE;SVMETHOD=Snifflesv1.0.12;CHR2=chr27;END=31242064;STD_quant_start=3.224903;STD_quant_stop=2.683282;Kurtosis_quant_start=6.792799;Kurtosis_quant_stop=6.230900;SVTYPE=INS;SUPTYPE=AL;SVLEN=204;STRANDS=+-;STRANDS2=7,9,7,9;RE=16;REF_strand=52,57;Strandbias_pval=0.795634;AF=0.128	GT:DR:DV	0/0:109:16
chr27	31251769	80439	TTGCTTTGAGTTTATTTTTATTTTTTTTTTTAAATTTTTTTTTTTATTATTTATTTATGATAGTCACACAGAGAGAGAGAGAGGCAGAGACACAGGCAGAGGGAGAAGCAGGCTCCATGCACCGGGAGCCTGACGTGGGATTCGATCCCGGGTCTCCAGGATCGCGCCCTCGGCCAAAGGCAGGCGCCAAACCGCTGCGCCACCCAGGGATCC	N	.	PASS	PRECISE;SVMETHOD=Snifflesv1.0.12;CHR2=chr27;END=31251983;STD_quant_start=2.594867;STD_quant_stop=2.387467;Kurtosis_quant_start=-1.040852;Kurtosis_quant_stop=12.675323;SVTYPE=DEL;SUPTYPE=AL;SVLEN=-214;STRANDS=+-;STRANDS2=32,29,32,29;RE=61;REF_strand=54,53;Strandbias_pval=0.872928;AF=0.363095	GT:DR:DV	0/1:107:61
chr27	31268264	80440	N	CTTGAAAAAACAGCAAAGTATAGGGTTACATCTACATGGTTAAACATTTAAAAGTTAGAGTAAGTACTTCAATACAATATGCCTTGGCTAAAGATAGACCCATTCATCAATGAACAGCATGATTTCAGAAAACAAACTCCTCACATGCTAACAAACTGTATTCCACCACCGGGA	.	PASS	PRECISE;SVMETHOD=Snifflesv1.0.12;CHR2=chr27;END=31268268;STD_quant_start=1.341641;STD_quant_stop=5.513620;Kurtosis_quant_start=-0.811801;Kurtosis_quant_stop=0.678591;SVTYPE=INS;SUPTYPE=AL;SVLEN=170;STRANDS=+-;STRANDS2=8,9,8,9;RE=17;REF_strand=28,29;Strandbias_pval=1;AF=0.22973	GT:DR:DV	0/0:57:17
chr27	31287443	80441	AAAAAAAAGGCAAACCAGGGATCCCTGGGTGGCGCAGCGGTTTGGCGCCTGCCTTTGGCCCAGGGCGCGATCCTGGAGACCCGGGATCGAATCCCACATCGGGCTCCCGGTGCATGGAGCCTGCTTCTCCCTCTGCCTATGTCTCTGCCTCTCTCTCTCTCTCTCTGTGACTATCATAAATAAATAAAAATTAAAAAAAAAAAAA	N	.	PASS	PRECISE;SVMETHOD=Snifflesv1.0.12;CHR2=chr27;END=31287649;STD_quant_start=4.049691;STD_quant_stop=3.741657;Kurtosis_quant_start=-1.498523;Kurtosis_quant_stop=-1.482179;SVTYPE=DEL;SUPTYPE=AL;SVLEN=-206;STRANDS=+-;STRANDS2=8,8,8,8;RE=16;REF_strand=44,44;Strandbias_pval=1;AF=0.153846	GT:DR:DV	0/0:88:16
chr27	31378265	80442	N	TACTCACTAGGAAAAGCTGCTGGATTTTTCCAATTATTTGTCATCCAAAAGCTGAGGCACACCATTGTTCATTTCCTTTTTCTCGGAGCTTTTATAATTCAGGTTTGTCAAATTGTTTTTCATCACTGACAACTATAGTACAGTTTTACTATGCTTTCATTTGTTTTCTTTATCTAATTGTACTGGCTAATTTCTCCAGTTGAGTGTTAAATACTGGTAGCTCATCGGGCAGTCTTTGCCTAT	.	FAIL_NOTPRECISE	IMPRECISE;SVMETHOD=Snifflesv1.0.12;CHR2=chr27;END=31378269;STD_quant_start=36.337598;STD_quant_stop=37.479819;Kurtosis_quant_start=5.063356;Kurtosis_quant_stop=5.656363;SVTYPE=INS;SUPTYPE=AL;SVLEN=250;STRANDS=+-;STRANDS2=21,18,21,18;RE=38;REF_strand=36,37;Strandbias_pval=0.69463;AF=0.342342	GT:DR:DV	0/1:73:38
chr27	31410209	80443	N	TTAATTTCATATCTGTCTTCCATATATCTTATCTTTTTAAC	.	PASS	PRECISE;SVMETHOD=Snifflesv1.0.12;CHR2=chr27;END=31410209;STD_quant_start=0.500000;STD_quant_stop=1.264911;Kurtosis_quant_start=21.003668;Kurtosis_quant_stop=22.209828;SVTYPE=INS;SUPTYPE=AL;SVLEN=40;STRANDS=+-;STRANDS2=39,41,39,41;RE=80;REF_strand=54,52;Strandbias_pval=0.88232;AF=0.430108	GT:DR:DV	0/1:106:80
chr27	31474112	80444	N	GTCATTATTTTACTTTTATTTTATTGTTTTTTAAATTTTTTTTTTTAATTTTTATTTATTTAGGATAGTCACAAAGAGAGAGAGAGAGAGAGGCAAGAGACAACAGGCAGAGGGAGAAGCAGGCGCCAGCACGGGAGCCTGGACATGGAATTCGATCCGGGTCCTCCAGGATCGCGCCCTGGGCCAAAGGCAGCGCTAAACCACTGCGCACACCCAGGGATCCCTAG	.	PASS	PRECISE;SVMETHOD=Snifflesv1.0.12;CHR2=chr27;END=31474125;STD_quant_start=1.561249;STD_quant_stop=5.442885;Kurtosis_quant_start=20.110197;Kurtosis_quant_stop=28.219424;SVTYPE=INS;SUPTYPE=AL;SVLEN=217;STRANDS=+-;STRANDS2=32,33,32,33;RE=65;REF_strand=56,55;Strandbias_pval=0.877449;AF=0.369318	GT:DR:DV	0/1:111:65
chr27	31508817	80445	N	TTTTTTTTTTTTTTTTTTTTTTTTTTTTTTTTTTATTTA	.	PASS	PRECISE;SVMETHOD=Snifflesv1.0.12;CHR2=chr27;END=31508820;STD_quant_start=0.522233;STD_quant_stop=1.445998;Kurtosis_quant_start=2.423808;Kurtosis_quant_stop=1.127639;SVTYPE=INS;SUPTYPE=AL;SVLEN=38;STRANDS=+-;STRANDS2=14,9,14,9;RE=23;REF_strand=58,57;Strandbias_pval=0.49345;AF=0.166667	GT:DR:DV	0/0:115:23
chr27	31523405	80446	N	TTTGAGACACGGGATCCTGGGTGCGCAGCGGTTTGGCGCCTGCCTTTGGCCAAGGGAGTGAATCCTGGAACCCGGGATTCGAATCCCACATCGGGCTTCCCGGTGCATGGGAGCCCTGCTTCTCCTCTGCCTTTTGGTTTGTCTCTGCCTCTCCTCTCTACTCTCTGTAGACATCATAAATAAAATACAAATGGCACTGTTTAAAAAAACAATCATAATAC	.	FAIL_NOTPRECISE	IMPRECISE;SVMETHOD=Snifflesv1.0.12;CHR2=chr27;END=31523415;STD_quant_start=5.300943;STD_quant_stop=10.927031;Kurtosis_quant_start=3.691585;Kurtosis_quant_stop=2.772850;SVTYPE=INS;SUPTYPE=AL;SVLEN=214;STRANDS=+-;STRANDS2=8,6,8,6;RE=14;REF_strand=29,45;Strandbias_pval=0.247147;AF=0.159091	GT:DR:DV	0/0:74:14
chr27	31525701	80447	N	TCTTTCTCTTTTTCTTCTTTTTTCTTTCTCTTTCTCTTTCTTTCTTTCTTTCTTCTTTCTTTCTTTTTTCTTGATTTCTTCTTTCTTCTTTATTTTTTCTTTTCTCTTTCTTTCTTTCTTTTCTTTCTTTTTTC	.	FAIL_NOTPRECISE	IMPRECISE;SVMETHOD=Snifflesv1.0.12;CHR2=chr27;END=31525700;STD_quant_start=22.300224;STD_quant_stop=8.068457;Kurtosis_quant_start=-0.129351;Kurtosis_quant_stop=5.738934;SVTYPE=INS;SUPTYPE=AL;SVLEN=127;STRANDS=+-;STRANDS2=7,11,7,11;RE=18;REF_strand=26,46;Strandbias_pval=1;AF=0.2	GT:DR:DV	0/0:72:18
chr27	31547264	80448	N	ATCTTATTTGGATTAATTTGGCTAGAATGAGAGTGTTTTGAAGTGTTTTTTGCCGTTATTTGTGGTTAAGTTA	.	FAIL_NOTPRECISE	IMPRECISE;SVMETHOD=Snifflesv1.0.12;CHR2=chr27;END=31547299;STD_quant_start=10.305338;STD_quant_stop=54.245737;Kurtosis_quant_start=1.081457;Kurtosis_quant_stop=-1.025102;SVTYPE=INS;SUPTYPE=AL,SR;SVLEN=84;STRANDS=+-;STRANDS2=14,4,14,4;RE=18;REF_strand=49,41;Strandbias_pval=0.0739356;AF=0.166667	GT:DR:DV	0/0:90:18
chr27	31549705	80449	N	GGGAACTAGGTAATTGTGTTCTCAGTCATTTGGGAATATAATTAAAGTGAAAGGAAGATAAAGGAAGGGAAGAAATGTGTGGGAAATAGCAGAAAGGGAGACGAACGTAAAGACTTACTGCTAACCAGGGAAACGAACTAGGGGGTGGTGGAAGGGGAGGAGGGCAGGGGTGGGAGTGAATGGTGACGCAATGGGGTTATTCGTATGTTAGGTAAATGGAACACCAATAAAAAATAAAAATTGAAAAAAAAAAAGAAAAGAAAACCAG	.	PASS	PRECISE;SVMETHOD=Snifflesv1.0.12;CHR2=chr27;END=31549707;STD_quant_start=6.228965;STD_quant_stop=4.939636;Kurtosis_quant_start=0.801770;Kurtosis_quant_stop=2.489727;SVTYPE=INS;SUPTYPE=AL;SVLEN=268;STRANDS=+-;STRANDS2=8,9,8,9;RE=17;REF_strand=47,41;Strandbias_pval=0.791738;AF=0.161905	GT:DR:DV	0/0:88:17
chr27	31560105	80450	N	TAATATATTATATGTATTATATAGTATATGATATATATG	.	PASS	PRECISE;SVMETHOD=Snifflesv1.0.12;CHR2=chr27;END=31560104;STD_quant_start=1.697056;STD_quant_stop=3.867816;Kurtosis_quant_start=8.952435;Kurtosis_quant_stop=5.415213;SVTYPE=INS;SUPTYPE=AL;SVLEN=40;STRANDS=+-;STRANDS2=30,21,30,21;RE=51;REF_strand=39,30;Strandbias_pval=0.8531;AF=0.425	GT:DR:DV	0/1:69:51
chr27	31566080	80451	ATAAATCTATGGGGGATCCCTGGGTGGCGCAGCGGTTTGGCGCCTGCCTTTGGCCCAGGGCGCGATCCTGGAGACCGGGATCGAGTCCCACGTCGGGCTCCCGGTGCATGGAGCCTGCTTCTCCCTCTGCCTGTGTCTCTGCCTCTCTGTCTCTCTCTGTGTGACTATCATGAATAAATAAATAAAATCTTTAAAAAAAAAGAG	N	.	PASS	PRECISE;SVMETHOD=Snifflesv1.0.12;CHR2=chr27;END=31566282;STD_quant_start=2.557042;STD_quant_stop=1.467599;Kurtosis_quant_start=-1.885708;Kurtosis_quant_stop=-1.529648;SVTYPE=DEL;SUPTYPE=AL;SVLEN=-202;STRANDS=+-;STRANDS2=14,13,14,13;RE=27;REF_strand=46,38;Strandbias_pval=0.827133;AF=0.243243	GT:DR:DV	0/0:84:27
chr27	31575018	80452	N	GAGTTCTTTTTTTTTTTTTTAATTTTTATTATTCATATAGGGCCAACAGTGCGAGAGAGAGAGGCAGAGGCACAGGCAGAGAGAGAAGCAGGCTCCATGCACCGGGGAGCCTGACTGGGATTCGATCCGGATCTCCAGGATCGCGGCCCTGGGCCAAAGGCGGCGCTAACCGCTGCGCCACCAGGGATCCCACCAGT	.	FAIL_NOTPRECISE	IMPRECISE;SVMETHOD=Snifflesv1.0.12;CHR2=chr27;END=31575017;STD_quant_start=30.813958;STD_quant_stop=18.099724;Kurtosis_quant_start=2.759587;Kurtosis_quant_stop=6.181030;SVTYPE=INS;SUPTYPE=AL;SVLEN=205;STRANDS=+-;STRANDS2=6,7,6,7;RE=13;REF_strand=34,33;Strandbias_pval=1;AF=0.1625	GT:DR:DV	0/0:67:13
chr27	31577146	80453	N	GGGGGGGGGAAGGGTGGAAAAGTCAAAGAAATGACAGGAAAGAAGGGGGGGGTAGGACGAGGAACGAAGGAAGAGAAAGGCAGAGGAAGGGTAGAGAGAAGGAGAAGAAGAGAAGGGAGAAATGAAGGCGATAGCGAGGGAAGGGGGGGGGAGAGGAAGGAGGGGAGACCGAAGAGTTAAAGGGGAAGAAGGAGGAGAGGTGGAACGGATAAGGAGAGGACAAAAGAAGGGAGAGAGGG	.	FAIL_NOTPRECISE	IMPRECISE;SVMETHOD=Snifflesv1.0.12;CHR2=chr27;END=31577196;STD_quant_start=10.516653;STD_quant_stop=40.892542;Kurtosis_quant_start=1.583973;Kurtosis_quant_stop=-0.133530;SVTYPE=INS;SUPTYPE=AL;SVLEN=47;STRANDS=+-;STRANDS2=1,17,1,17;RE=18;REF_strand=34,45;Strandbias_pval=0.00230521;AF=0.185567	GT:DR:DV	0/0:79:18
chr27	31633350	80454	TTTTTTTTTTTTTTTTTTTTTTTTTTTTTTTTTTTTTTTTTTTTTTTTTTTTTTCTTTTTTTTTTGGTTTTTTTTTTTTTTTTTTTTTTTTTTTTTTTTTTTTTTTTTTTTTTTTTTTTTTTTTTTTTTTTTTTTTTTTTTTTTTTTTTTTTTTTTTTTTTTATTGGTGTTCAATTTACTAACATACAGAATAACACCCAGTGCCCGTCACCCATTCACTCCCACCCCCCGCCCTCCTCCCCTTCTACCACCCCTAGTTCGTTTCCCAGAGTTAGCAGTCTTTATGTTCTGTCTCCCTTTCTGATATTTCCCACACATTTCTTCTCCCTTCCCTTATTTTCCCTTTCACTATTATTTATATTCCCCAAATGAATGAGAACATATAATGTTTGTCCTTCTCCGACTGACTTACTTCACTCAGCATAATACCCTCCAGTTCCATCCACGTTGAAGCAAATGGTGGGTATTTGTCATTTCTAATAGCTGAGTAATATTCCATTGTATACATAAACCACATCTTCTTTATCCATTCATCTTTCGTTGGACACCGAGGCTCCTTCCACAGTTTGGCTATCGTGGCCATTGCTGCTAGAAACATCGGGGTGCAGGTGTCCCAGCGTTTCATTGCATTTGTATCTTTGGGGTAAATCCCCAACAGTGCAATTGCTGGGTCGTAGGGCAGGTATATTTTTAACTGTTTGAGGAACCTCCACACAGTTTTCCACAGTGGCTGCACCAGTTCACATTCCCACCAACAGTGTAAGAGGGTTCCCTTTTCTCCACATCCTCTCCAACATTTGTTGTTTCCTGCCTTGTTAATTTTTCCCATTCTCACTGGTGTGAGGTGGTATCTCATTGTGGTTTTGATTTGTATTTCCCTGATGGCAAGTGATGCAGAGCATTTTCTCATGTGCATTTTGGCCATGTCTATGTCTTCTTCTGTGAGATTTGTTCATTTTCTTTTGCCCATTTCATGATTGGATTGTTTGTTTCTTTGGTGTTGAGTTTAAAAAGTTCTTTATAGATCTTGGAAACTAGCCCTTTATCTGATATGTCATTTGCAAATATCTTCTCCCATTCTGTAGGTTGTCTTTGAGTTTTGTTGACTGTATCCTTTGCTGTGCAAAAGCTTCTTATCTTGATGAAGTCCCAATAGTTCATTTTTGCTTTTGTTTCTTTTGCCTTCGTGGATGTATCTTGCAAGAAGTTACTATGGCCGAGTTCAAAAAGGGTGTTGCCTGTGTTTTTCTCTAGGATTTTGATGGAATCTTGTCTCACATTTAGATCTTTCATCCATTTTGAGTTTATCTTTGTGTCTGGTGCAAGAGAGTGGTCTAGTTTCATTCTTCTGCATGTGGATGTCCAATTTTCCCAGCACCATTTATTGAAGAGACTGTCTTTCTTCCAATGGATAGTCTTTCCTCCTTTATCGAATATTAGTTGCCCATAAAGTTCAGGGTCCACTTCTGGATTCTCTATTCTGTTCCACTGATCTATGCGTCTGTTTTTGTGCCAGTACCACACTGTCTTGATGACCACAGCTTTGTAGTACAACCTGAAATCTGGCATTGTGATGCCCCCCAGATATGGTTTTCTTTTTTAAAATTCCCCTGGCTATTCGGGGTCTTTTCTGATTCCACACAAATCTTAAAATAATTTGTTCTAACTCTCTGAAGAAAGTCCATGGTATTTTGATAGGGATTGCATTAAACGTGTATATTGCCCTGGGTAACTTTGACATTTTCACAATATTAATTCTGCCAATCCATGAGCATGGAATATTTTTCCATCTCTTTGTGTCTTCCTCAATTTCTTTCAGAAGTGTTCTATAGTTTTGAGGGTATAGATCCTTTACATCTTTGGTGAGGTTTATTCCTAGGTATCTTATGCTTTTGGGTGCAATTGTAAATGGGATTGACTCCTTAATTTCTCTTTCTTCAGTCTCATTGTTAGTGTATAGAAATGCCACTGACTTCTGGGCATTGATTTTGTATCCTGCCACGCTACCGAATTGCTGTATGAGTTCTAGCAATCTTGGGGTGGAGACTTTTGGGTTTTCTATGTAGAGTATCATGTCATCGGCGAAGAGGGAGAGTTTGACTTCTTCTTTGCCAATTTGAATGCCTTTAATGTCTTTTTGTTGTCTGATTGCTGAGGCTAGGACTTCCAGTACTATGTTGAATAGCAGTGGTGAGAGTGGACATCCCTGTCTTGTTCCTGATCTTAGGGGAAAGGCTCCCAGTGCTTCCCCCTTGAGAATGATATTTGCTGTGGGCTTTTCATAGATGGCTTTTAAGATGTCGAGGAATGTTCCCTCTATCCCTACACTCTGAAGAGTTTTGATCAGGAATGGATGCTGTATTTTGTCAAATGCTTTCTCTGCATCCAATGAGAGGATCATATGGTTCTTGGTTTTTCTCTTGCTGATATGATGAATCACATTGATTGTTTTACGGGTGTTGAACCAGCCTTGTGTCCCAGGGGTAAATCCTACTTGGTCATGGTGAATAATTTTCTTAATGTACTGTTGGATCCTATTGGCCAGTATCTTGTTGAGAATTTTGCATCCATGTTCATCAGGGATATTGGTCTGTAATTCTCCTTTTTGGCGGGGTCTTTGTCTGGCTTTGGAATTAAGGTGATGCTGGCTTCATAGAACGAATTTGGAAGTACTCCATCTCTTTCTATCTTTCCAAACAGCTTTAGGAGAATAGGTATGATTTCTTCTTTAAACGTTTGATAAAATTCTCCTGGGAAGCCATCTGGGCCCCGGGCTCTTGTGTCTTGGGAGGTTTTTGATGACTGCTTCAATTTTCCCCTGGTTTTTGGCCTGTTCAGGTTTTCTATTTCTTCCTGTTCCAGTTTTGGTGTTTGGGGCCCTTTCCAGGAATGCTCCTTTTCTCTAGATTGCCAAATTTTATTGGCGTATAGCTGTTCATAATATGTTTTTAAAATCGTTTGTATTTCCTTGGTGTTGGTTTAGTGATCTCTCCTTTCTCTTTCATGATTTTTATTAATTTGAGTTCCTTCTCTCTCTTCTTTTTATAAGGCTGGCTAATGGTTTATCATTCTTATTAATTTTTCAAAGAACCAACCCCTGGTTCTGTTGATCTGTTCCACAGTTTTTTCTGGTCTCATTCTTGAGTTTGCTCGAATCCTTTATTAGCTCCCTTCTCTCTTGGGTGTAGGATCTATTTGCTGTTTTTTCTCTAGCTCCTTTTTGTTAAGGTTAGCTTTTGTATTTGAGTTTTTTCCCAGTTTTTGAATGATGCTTGTATTGCGATGTATTTCCCCCTTAGGACTGCTTTTGCTGCATCCCAAAGATTTTGAACGGTTGTTCTTCATTCTCTTTAGTTTCCATGAATCTTTTTAATTCTTCCTTAATTTCCTGGTTGACCTTTTTATCTTTTGCAGGATGGTCCTTAACCTCCATGTGTTTGGGCCCTTTCCCAAAACTTCTTGTTGTGATTTAGTTCTAATTTCAAGGCATTATGGTCCGAGAATATGCAGGGGCAACCCCCATCTTTGGTATCGGTTCAGACCCGATTTGTGACCCAATATTGTGGTCTATTCTGGAGAAAGTTCATGTGCGCTTGAGAAGAATGTGTATTCAGTTGAGTTTGGATGAAAGTTCTGTAGATATCTGTAAAATCCATCTGGTCCAGTGTTCATTTAAAGCTCTCGTTTCTTTGGAGATGTTTTGCTTAGAAGACCTATCAGTATAGAAAGAGCTGTTTTTGAAGTCACCAAGTATAAGTGTATTATATCTAAGTATTTCTTCATTTTGTTAAAAATTTGTTTTATATATTGGCAGCCCCCACATCGGAGCATATATATGAGGATTGTTAAGTTCTTGTTGAATAGATCCTTGAATATATATAGTGTCCCTCTTCATCTCTCCTACAGTCTTTGGGGTAAATTTAGTTTATCTGATATAAGGATGGTACCCCTCTTTCTTTTGAGGACCATTCGAATGGTAAATGGTTCTCCAACCTTTTATTTCAGGCTGTAGGTGTCCTTCTGTCTAAAATGAGTCTCTTGTAGACAGCAAATAGATGGGTCCTGCTTTTTATCCAGCCCTGAAACCCTGCGCCTTTTGATGGGGTCATAAGCCCGTTCACATTCAGAGTTAATATTGGAGATATGAGTTTAGTGTCATCATGTTATCTATCAGTCCTTGTTTTTGTGGACTGTTCCACTGAACTTCTTCTTAAAGGGGGGAATTTTAAGAGGCCCCCTTAAATTTCTTGCAGAGCTGGTTTGGAGGTCACAAATTCTTTAGTTCCTGCCTGTCTGGAAGTCTTTATCCCCTTCCATTTTGAATGAGAGCCTTGCTGGATAAAAGTACTTGGTTGCATGTTCTTCTCATTAGGACCCTGAATATTCCTGCCAGCCTTTCTGGCCTGCCAGGGTCTCTGTGGAGAGGTCTGCTGTTACCCTAATATCCTCCCCATAAAAGTCAGGGATTTTGTCTCTTGCTGCTTTAAGGATCTTCTCCTTATCTTTGGAATTGCAAGCTTCACAATTAAATGTCGAGGGTGTTGAACGGTTTTTATGATTTTAGGGGGGGATCTCTCTTTTTCCTGGATCTGAATGCCTGTTTCCCTTCCCAGATTAGGAAAAGTTTAAGCTAGAATTGTTCAAATACATATTCTGGCCCTCTGTCCCTTTCGGCGCCCCGGGAACCCAATTAAAGTAGGTTTTCTTCCTCAGGCTGTCGTTTATTTCCCTTAATTATCTTCATGGTCTTTTAATTGTTGTTGCTTTTTTCCTCAGTTTCCTCTTTGCTGTCAACTTGTCTTCTAGGTCACTCACTCGTTCTTCACCTCGTTAACCCTCGTCGTTAGGACTTAGTTGGATTGCATCTCATTCAATTGGTTTTTAATTCTGCTGATAGCTCTAAATTCTGCAGTCATGAAGTCTCTTGAGTCCTTTATACTTTTTCTAGAGCCACCAGTAGCTGGTATAATAGTGCTTCTGAATTGGCTTTTGACATTAAATTTGTAATCCAGATTTTGTAACTCTGTGGGAGAGAGGAACTGTTTCTGATCTTTCTTTTGAGGTGAGGTTTTCTTCTAGTCATTTGCTCAGTGCAGAGTGGCCCAAAAAGCAGTTGTATGGGGAAAAAGAGAAAAAGAGAGGAGAAAAAAAGGGAAGAAAGAGAAGAGAAAAAAAAGGGAGAAAAAGAAAAAAAACGAAAAAAAAAAAAAAAAGAAGAAGAAAGAAGAGAAAAAAAAGGAAAGGGGGAAAAAAAGGTGGGGAAGGAAAAAATCAAAAGCAAAAAAAAAAACAAAAACAAAAACAAAAACAAACAAAAAAAAAAAACCACCGGAGTATCTTTGATTCTGTGTTCTTTAAGTCCCTTGCTCCTGGAAGTTGTCAGTCTAGCTGGTGTTCTGTGGTTGGGGGCTGTTGTGCTGATTTTCAGGTGTTCAGCAGTTGGGGGAGCTGTTTGTGCCCTTTCCCGGTGCAGGGCCAGTGGGGGTTTGTTTACCCCGTGAGGCCGCAGGAGGAACAGCCCCGGGCGGCCAGCTGGGGAAACCTGGATTCAGCTCCGGCAGGAACTCCGTCTGCAGGGCCTGGAGGCTCCGGGGCGGGGCCGCTGATCTGCTCAGCTGGGGCAGGAGCGTCCTCGCTGTCCTGGGCCCTCCCGGCCTCTGCCTGTCCCGGGGGAGGCGGGATCCTGGGCTGTGTCCCGGCGCCCTGTGCTCCGGAGCCTGCGCTGGTGGATTCGCGCTCCCGGGCCGTGCAACCCCCCCCGCGCAAACTGCCGCCCGAGCCCCCCGAGCTGCTCCGGAACCCGCAGCCCCCACCCCCACGGAGCCTCTTCTTCTGCCCGAGCCCCTCCGAGCTGCTCCCGGGGCCCCGCAGCCCCTCCGCGGAGCCGCCGCCCCAGCCCTTCAGCTGCTCCGGGTCCCGCCGGGTCCCGCCGTGCGCGCTGCAGCCCTTAGGGAGGGAGCTCGGCGCATCTCCTGGGCGCGCCAGTTGCTGTTACTGTCCCAGGGAGCCCGAGGGGATCCCCGCCCTCCTGGGTCCTGCTCCAATCCCCGCGAGCCCCTTTCCCCCGGGAAGGTCGGTGCAGCTCCTGCTCCTCCGGGACGGGGCTCTCCTTCCTGGGGACACTCGCCCCGGCCTCAGCCCGGCTCCTCGCGGGCCCCTCCCCTTGGAGGCCTTTGTTTCTTTTTTTCTTTTTTCCCGTCTTCCTACCCTTTATAGAAGCGCGAACTCTTCTCACTGTAGCATTCCAGCTGGTCTCTCTTTGAATCTCAGGCCGAATTCATAGATTTTCAGGATAATTTGAAGGTTTTCTAGGTAGTTTGGTGGAGACAGGTGATTTGGAGACCCTACTCCTCCGCCATCTTGCTCCTCCCCCCCATATATAATT	N	.	PASS	PRECISE;SVMETHOD=Snifflesv1.0.12;CHR2=chr27;END=31639725;STD_quant_start=1.341641;STD_quant_stop=0.447214;Kurtosis_quant_start=1.527522;Kurtosis_quant_stop=1.955459;SVTYPE=DEL;SUPTYPE=AL,SR;SVLEN=-6375;STRANDS=+-;STRANDS2=6,6,6,6;RE=12;REF_strand=33,36;Strandbias_pval=1;AF=0.148148	GT:DR:DV	0/0:69:12
chr27	31666654	80455	N	TTTTCTTTTTTTTTACGGAAATTGGAGGAGGGATTCCTTGGGTGGGCGCAAGCAGTTTTTTTTGGCGGGGGCCTGCCTTTGCCCCAGGGCCGATCCTGGAGACCCCGGAATCAAGTCCCACATCGGGCCTGGTGCATGGAGCCTGCTTCTCCCTCTTTCTGCCTGCGTTCTCTGCCCCTCCTCTCTCTCCTCTCTGTGCCTTCTCATGAAATAATTAAAATAAATTAAACAAATCTTTTTTTAAAAAAAAAAGAAAAAAAACAAAACAAAAAGAATTAGA	.	FAIL_NOTPRECISE	IMPRECISE;SVMETHOD=Snifflesv1.0.12;CHR2=chr27;END=31666667;STD_quant_start=4.135215;STD_quant_stop=11.171392;Kurtosis_quant_start=4.702268;Kurtosis_quant_stop=1.203051;SVTYPE=INS;SUPTYPE=AL;SVLEN=212;STRANDS=+-;STRANDS2=8,7,8,7;RE=15;REF_strand=48,60;Strandbias_pval=0.586295;AF=0.121951	GT:DR:DV	0/0:108:15
chr27	31685962	80456	N	TGGGAATTTGTAGTTTTTATGTTTGATGGTTTTATTTTTTTATTTT	.	PASS	PRECISE;SVMETHOD=Snifflesv1.0.12;CHR2=chr27;END=31685965;STD_quant_start=1.200961;STD_quant_stop=3.041381;Kurtosis_quant_start=-1.428481;Kurtosis_quant_stop=-0.852869;SVTYPE=INS;SUPTYPE=AL;SVLEN=41;STRANDS=+-;STRANDS2=51,53,51,53;RE=104;REF_strand=59,62;Strandbias_pval=1;AF=0.462222	GT:DR:DV	0/1:121:104
chr27	31700248	80457	CCTGTTCTTCCTTTTTTTTTTTTTTTTTAATTTTTATTTATTTATGATAGTCACAGAGAGAGAGAGAGAGAGAGAGAGAGAGAGAGGCAGAGACACAGGCAGAGGGAGAAGCAGGCTCCATGCACCGGGAGCCTGACGTGGGATTCGATCCCGGGTCTCCAGGATCGCGCCCTGGGCCAAAGGCAGGCGCCAAACCACTGCACCACCCAGGGATCCCCA	N	.	PASS	PRECISE;SVMETHOD=Snifflesv1.0.12;CHR2=chr27;END=31700467;STD_quant_start=4.074310;STD_quant_stop=4.074310;Kurtosis_quant_start=-0.083031;Kurtosis_quant_stop=4.554798;SVTYPE=DEL;SUPTYPE=AL;SVLEN=-219;STRANDS=+-;STRANDS2=6,4,6,4;RE=10;REF_strand=50,46;Strandbias_pval=0.745922;AF=0.0943396	GT:DR:DV	0/0:96:10
chr27	31721888	80458	N	TAAAAAGCGTTCCTAGGGATCCTGGGTGCGCCGGTTGGCGCCTGCCTTTGGCCCAGGGCGCGATCCGGGAGACCCGGGATCGATCCCACATCGGGCTCCCGGGTGCATGGAGCCTGATTCTCCTCTGCCTGTGTCTCTGCCTCTTCTCTCTCTGCTGTGACTATCATGAATAAATAAATAAAAACTTTAAAAAAATAAAAAAATAAAAAAAAAAA	.	FAIL_NOTPRECISE	IMPRECISE;SVMETHOD=Snifflesv1.0.12;CHR2=chr27;END=31721889;STD_quant_start=2.846050;STD_quant_stop=11.304866;Kurtosis_quant_start=-0.813245;Kurtosis_quant_stop=-0.576829;SVTYPE=INS;SUPTYPE=AL;SVLEN=226;STRANDS=+-;STRANDS2=11,7,11,7;RE=18;REF_strand=40,24;Strandbias_pval=1;AF=0.219512	GT:DR:DV	0/0:64:18
chr27	31732261	80459	N	AATGCTAGCCCTCCAAAAAAAAAAAAAAAAAAAAAAAAAGAAAAAGAAAAAAAAA	.	PASS	PRECISE;SVMETHOD=Snifflesv1.0.12;CHR2=chr27;END=31732270;STD_quant_start=5.196152;STD_quant_stop=3.946065;Kurtosis_quant_start=5.457311;Kurtosis_quant_stop=3.793174;SVTYPE=INS;SUPTYPE=AL;SVLEN=59;STRANDS=+-;STRANDS2=14,14,14,14;RE=28;REF_strand=46,54;Strandbias_pval=0.83086;AF=0.21875	GT:DR:DV	0/0:100:28
chr27	31816152	80460	TACTGAAGAAATAAAAGTTGAGAACTTTAAAATAGTAACTCCAGACTTTTCTCTTCTGCTGCCCAAAATTAATTTGGGGCATTAAACCTACATATATATATTTTTAAGGTAGCCAGATTTTATTTCATAGAAACCT	N	.	FAIL_NOTPRECISE	IMPRECISE;SVMETHOD=Snifflesv1.0.12;CHR2=chr27;END=31816287;STD_quant_start=22.376327;STD_quant_stop=23.839044;Kurtosis_quant_start=-0.596886;Kurtosis_quant_stop=-0.840049;SVTYPE=DEL;SUPTYPE=AL;SVLEN=-135;STRANDS=+-;STRANDS2=10,8,10,8;RE=18;REF_strand=55,49;Strandbias_pval=1;AF=0.147541	GT:DR:DV	0/0:104:18
chr27	31874415	80461	N	GAGCGGGAGCGAGCGAGGAGGATGGGAGGGATTGAGATGGAGAGAGATGGGGGGAGGGA	.	FAIL_NOTPRECISE	IMPRECISE;SVMETHOD=Snifflesv1.0.12;CHR2=chr27;END=31874416;STD_quant_start=10.917875;STD_quant_stop=29.051678;Kurtosis_quant_start=2.488637;Kurtosis_quant_stop=3.901959;SVTYPE=INS;SUPTYPE=AL;SVLEN=61;STRANDS=+-;STRANDS2=1,12,1,12;RE=13;REF_strand=44,56;Strandbias_pval=0.0141716;AF=0.115044	GT:DR:DV	0/0:100:13
chr27	31938602	80462	N	GTGATGAGAATTTTTTTCTGTAGACATCTAT	.	PASS	PRECISE;SVMETHOD=Snifflesv1.0.12;CHR2=chr27;END=31938602;STD_quant_start=4.549725;STD_quant_stop=9.929753;Kurtosis_quant_start=1.417897;Kurtosis_quant_stop=2.101600;SVTYPE=INS;SUPTYPE=AL;SVLEN=32;STRANDS=+-;STRANDS2=7,7,7,7;RE=14;REF_strand=53,42;Strandbias_pval=0.776841;AF=0.12844	GT:DR:DV	0/0:95:14
chr27	32118866	80463	N	AACAAATGAAGCAATTAAAAAAAAAAAAAAAAAAAAAAAAAAA	.	PASS	PRECISE;SVMETHOD=Snifflesv1.0.12;CHR2=chr27;END=32118881;STD_quant_start=6.557439;STD_quant_stop=5.272571;Kurtosis_quant_start=1.763110;Kurtosis_quant_stop=6.793384;SVTYPE=INS;SUPTYPE=AL;SVLEN=40;STRANDS=+-;STRANDS2=9,11,9,11;RE=20;REF_strand=59,49;Strandbias_pval=0.471686;AF=0.15625	GT:DR:DV	0/0:108:20
chr27	32131012	80464	N	AAACTACATAAATTATTCTTTATATTATTGTTTT	.	PASS	PRECISE;SVMETHOD=Snifflesv1.0.12;CHR2=chr27;END=32131012;STD_quant_start=0.000000;STD_quant_stop=1.593255;Kurtosis_quant_start=5.703185;Kurtosis_quant_stop=3.818212;SVTYPE=INS;SUPTYPE=AL;SVLEN=31;STRANDS=+-;STRANDS2=15,12,15,12;RE=27;REF_strand=41,54;Strandbias_pval=0.280329;AF=0.221311	GT:DR:DV	0/0:95:27
chr27	32171276	80465	N	GAGAAGATTGAGGGAGTCCCTGGGTGGCGCAGAGTTTGGCGCCTGCCTTTGGCCCAGGGCGCGATCCGGGAGACCCGGGATCGAATCCCACACAGCTCCCGGTGCATGGAGCCTGCGCTTCCCCTCGGCCAGGCTCTGCCTCTCTCGCTCTCTCCTCTCTCTCTCTCTGTGACTATTCATAAATAAATAAAAAATAAAAAAAAAAAAT	.	PASS	PRECISE;SVMETHOD=Snifflesv1.0.12;CHR2=chr27;END=32171284;STD_quant_start=3.449638;STD_quant_stop=2.607681;Kurtosis_quant_start=2.065383;Kurtosis_quant_stop=1.335871;SVTYPE=INS;SUPTYPE=AL;SVLEN=208;STRANDS=+-;STRANDS2=11,8,11,8;RE=19;REF_strand=63,49;Strandbias_pval=1;AF=0.145038	GT:DR:DV	0/0:112:19
chr27	32178334	80466	GTTGTTTTTTGTTTGTTTGTTTGTTTTTAAATTTTTATTTATTTATGATAGTCACAGAGAGAGAGAGAGGCGCAGAGACACAGGCAGAGGGAGAAGCAGGCTCCATGCACCGGGAGCCCGATGTGGGATTCGATCCCGGGTCTCCAGGATCACGCCCTGGGCCAAAGGCAGGCGCCAAACCTCTGCGCCACCCAGGGATCCCAGGATATT	N	.	PASS	PRECISE;SVMETHOD=Snifflesv1.0.12;CHR2=chr27;END=32178544;STD_quant_start=3.768289;STD_quant_stop=2.880972;Kurtosis_quant_start=-1.864406;Kurtosis_quant_stop=-1.777064;SVTYPE=DEL;SUPTYPE=AL;SVLEN=-210;STRANDS=+-;STRANDS2=7,9,7,9;RE=16;REF_strand=53,45;Strandbias_pval=0.590549;AF=0.140351	GT:DR:DV	0/0:98:16
chr27	32181220	80467	N	AGAACTGTGACTTAAAAAAAAAAAAAAAAAAAAAATAAAAA	.	PASS	PRECISE;SVMETHOD=Snifflesv1.0.12;CHR2=chr27;END=32181222;STD_quant_start=2.683282;STD_quant_stop=3.049590;Kurtosis_quant_start=4.287824;Kurtosis_quant_stop=2.261383;SVTYPE=INS;SUPTYPE=AL;SVLEN=39;STRANDS=+-;STRANDS2=9,6,9,6;RE=15;REF_strand=47,49;Strandbias_pval=0.580254;AF=0.135135	GT:DR:DV	0/0:96:15
chr27	32181521	80468	N	AACAAAAAAAAACACAAAAAAAAAAAAAAAAAAAAAAAAAAAAAAAAAAACAAAAAAAAATAAAAAAAAAAAAAACAAAAACCAAACAAAAAACAATAAATTAAAAAAAAAAAAGAAAAAAAAAAAACAAAGGAGAAAGAAGACAAAGGCAAGACACAGGAACAGAAAGC	.	FAIL_NOTPRECISE	IMPRECISE;SVMETHOD=Snifflesv1.0.12;CHR2=chr27;END=32181551;STD_quant_start=8.734987;STD_quant_stop=67.435895;Kurtosis_quant_start=2.813817;Kurtosis_quant_stop=0.206021;SVTYPE=INS;SUPTYPE=AL;SVLEN=197;STRANDS=+-;STRANDS2=1,17,1,17;RE=18;REF_strand=45,51;Strandbias_pval=0.00110552;AF=0.157895	GT:DR:DV	0/0:96:18
chr27	32233135	80469	N	TACTTACCAAAGCAAATAGTAATTTTTGTTTCACTCTTAATACTAAAACAAGTCCTACAAGTCACCCAATTAAAATTA	.	FAIL_NOTPRECISE	IMPRECISE;SVMETHOD=Snifflesv1.0.12;CHR2=chr27;END=32233139;STD_quant_start=15.126737;STD_quant_stop=13.375690;Kurtosis_quant_start=2.787108;Kurtosis_quant_stop=2.479016;SVTYPE=INS;SUPTYPE=AL;SVLEN=74;STRANDS=+-;STRANDS2=10,13,10,13;RE=23;REF_strand=36,43;Strandbias_pval=1;AF=0.22549	GT:DR:DV	0/0:79:23
chr27	32275334	80470	N	TTTGTTTTTTTTTTTTTAAAAATTTTTTTTTTTTTCATTTTTATTTATTTTAGAGTCACGAGAGAGAGAGAGGCGAGACCAGGCAGAGGGAGAATCAGGCTCCATGCAACCGGGAGCCTGATGTGGGGAGTTGATCCCTGGGTCTCCGGATCGCGCCTTGGCCAAAGGCAGGCGCCAAAACCGCTGGCGGCCACCCAGG	.	PASS	PRECISE;SVMETHOD=Snifflesv1.0.12;CHR2=chr27;END=32275333;STD_quant_start=1.612452;STD_quant_stop=4.593474;Kurtosis_quant_start=0.784211;Kurtosis_quant_stop=2.642430;SVTYPE=INS;SUPTYPE=AL;SVLEN=199;STRANDS=+-;STRANDS2=7,10,7,10;RE=17;REF_strand=30,34;Strandbias_pval=0.786915;AF=0.209877	GT:DR:DV	0/0:64:17
chr27	32277075	80471	N	AATAATTATTTTTTTTTTTTTTAATTTTTTTTTTTATTTATTATGATAGCCAGAGAGAGAGAGAGAGAGAGAGGCAGAGACACAGGCAGAGGGAAGCAGGCTCCATGCAAACAGGAGCCCGATGTGGGAGTCGATCAGAAGCTCCATGGATCGCGCCACGGGCC	.	PASS	PRECISE;SVMETHOD=Snifflesv1.0.12;CHR2=chr27;END=32277074;STD_quant_start=4.335897;STD_quant_stop=8.723531;Kurtosis_quant_start=6.997934;Kurtosis_quant_stop=6.946065;SVTYPE=INS;SUPTYPE=AL;SVLEN=182;STRANDS=+-;STRANDS2=7,4,7,4;RE=11;REF_strand=44,34;Strandbias_pval=0.75247;AF=0.123596	GT:DR:DV	0/0:78:11
chr27	32288395	80472	AGAAAAAGGAACCTTCTTGGGAGAAAAAGGAACCTTCTT	N	.	PASS	PRECISE;SVMETHOD=Snifflesv1.0.12;CHR2=chr27;END=32288431;STD_quant_start=2.044949;STD_quant_stop=3.982918;Kurtosis_quant_start=-1.429525;Kurtosis_quant_stop=-1.811732;SVTYPE=DEL;SUPTYPE=AL;SVLEN=-36;STRANDS=+-;STRANDS2=22,23,22,23;RE=45;REF_strand=39,43;Strandbias_pval=1;AF=0.354331	GT:DR:DV	0/1:82:45
chr27	32289361	80473	N	AAACGATTACTAAAAAAATAAAAAATAAAAAAATAAAAAAAAAATAAAA	.	PASS	PRECISE;SVMETHOD=Snifflesv1.0.12;CHR2=chr27;END=32289365;STD_quant_start=0.408248;STD_quant_stop=3.171050;Kurtosis_quant_start=4.258022;Kurtosis_quant_stop=3.946335;SVTYPE=INS;SUPTYPE=AL;SVLEN=48;STRANDS=+-;STRANDS2=18,18,18,18;RE=36;REF_strand=42,43;Strandbias_pval=1;AF=0.297521	GT:DR:DV	0/0:85:36
chr27	32294988	80474	TTCTTTTATAGGGATCCCTGGGTGGCGCAGCGGTTTGGCGCCTGCCTTTGGCCCAGGGCGCGATCCTGGAGACCCGGAATCGAATCCCACGTCGGGCTCCCGGTGCATGGAGCCTGCTTCTCCCTCTGCCTGTGTCTCTGCCTCTCTCTCTCTCTGTGTGACTATCATAAATAATAATAAAAAAGAAATTAAA	N	.	PASS	PRECISE;SVMETHOD=Snifflesv1.0.12;CHR2=chr27;END=32295176;STD_quant_start=3.151719;STD_quant_stop=2.792848;Kurtosis_quant_start=-1.669172;Kurtosis_quant_stop=-1.741194;SVTYPE=DEL;SUPTYPE=AL;SVLEN=-188;STRANDS=+-;STRANDS2=13,17,13,17;RE=30;REF_strand=56,51;Strandbias_pval=0.414878;AF=0.218978	GT:DR:DV	0/0:107:30
chr27	32304509	80475	N	GTTTTTATTTTTTTTTTTAATTTTATTTATTTATGCTAGTCACACTGAGAGAGAGAGATGCGGGCAGAAGACATAGGCAGAGGGAGAAGAGCTCGCATTCACCGGTAGCCCGACAATGTGAGATTCGATCCCGGGTCCCCAGACGCGCCCTGGGCCAGAAGGCAGGCTCCAAACGCTGCGCCACCCAGGGGATCCTATTCCG	.	PASS	PRECISE;SVMETHOD=Snifflesv1.0.12;CHR2=chr27;END=32304508;STD_quant_start=1.897367;STD_quant_stop=3.478505;Kurtosis_quant_start=4.933012;Kurtosis_quant_stop=2.408041;SVTYPE=INS;SUPTYPE=AL;SVLEN=205;STRANDS=+-;STRANDS2=10,10,10,10;RE=20;REF_strand=51,50;Strandbias_pval=1;AF=0.165289	GT:DR:DV	0/0:101:20
chr27	32326203	80476	N	CTCACTTCTTTTTTTTTTTTTTTTTTTTTTAATTTTTATTTGTGATAGTCACAGAAGAGAGAGAGAGATGAGAGCGCGAGCGGCCGAGACACAGGCAGAAGGGAGAAGCCGGTCCATGCACCGGTCGTCGACGTTGGATTCGATCCCGGGTTCTCGCCAGGACTCGCGCTCCTGGGCCAACGGCAGGGCCAAACCCGCCTGAGCCCACCCCCGGGATCCCCTATTC	.	PASS	PRECISE;SVMETHOD=Snifflesv1.0.12;CHR2=chr27;END=32326203;STD_quant_start=3.633180;STD_quant_stop=8.706320;Kurtosis_quant_start=6.478152;Kurtosis_quant_stop=5.419127;SVTYPE=INS;SUPTYPE=AL;SVLEN=226;STRANDS=+-;STRANDS2=5,11,5,11;RE=16;REF_strand=27,40;Strandbias_pval=0.578012;AF=0.192771	GT:DR:DV	0/0:67:16
chr27	32328375	80477	AACATATATATATATATTGTGATATATATAATCA	N	.	PASS	PRECISE;SVMETHOD=Snifflesv1.0.12;CHR2=chr27;END=32328410;STD_quant_start=2.104417;STD_quant_stop=1.234427;Kurtosis_quant_start=-1.585996;Kurtosis_quant_stop=-1.418649;SVTYPE=DEL;SUPTYPE=AL;SVLEN=-35;STRANDS=+-;STRANDS2=18,24,18,24;RE=42;REF_strand=36,39;Strandbias_pval=0.699646;AF=0.358974	GT:DR:DV	0/1:75:42
chr27	32328412	80478	N	TAGGTATGATATGATATACATATATATATATAGTGTG	.	PASS	PRECISE;SVMETHOD=Snifflesv1.0.12;CHR2=chr27;END=32328411;STD_quant_start=1.095445;STD_quant_stop=1.224745;Kurtosis_quant_start=1.848477;Kurtosis_quant_stop=1.582920;SVTYPE=INS;SUPTYPE=AL;SVLEN=38;STRANDS=+-;STRANDS2=7,10,7,10;RE=17;REF_strand=36,39;Strandbias_pval=0.788648;AF=0.184783	GT:DR:DV	0/0:75:17
chr27	32331294	80479	N	AGAACGAAAAGAAAGAATAAAGAAAAGCGCGAAAAGAAAGAAGAAGAGGGTAAAAGAGAAAGAAGAAAAGAAAAGGAAAGAAAGAACGAAATACGACTAAGC	.	FAIL_NOTPRECISE	IMPRECISE;SVMETHOD=Snifflesv1.0.12;CHR2=chr27;END=32331323;STD_quant_start=19.964969;STD_quant_stop=26.909106;Kurtosis_quant_start=-0.570721;Kurtosis_quant_stop=-1.857733;SVTYPE=INS;SUPTYPE=AL;SVLEN=48;STRANDS=+-;STRANDS2=6,11,6,11;RE=17;REF_strand=37,53;Strandbias_pval=0.789697;AF=0.158879	GT:DR:DV	0/0:90:17
chr27	32339635	80480	N	TGTCCCTCATCTCTCATCTTCTCTACTGCTCTC	.	PASS	PRECISE;SVMETHOD=Snifflesv1.0.12;CHR2=chr27;END=32339642;STD_quant_start=3.671888;STD_quant_stop=5.851613;Kurtosis_quant_start=9.010099;Kurtosis_quant_stop=8.505825;SVTYPE=INS;SUPTYPE=AL;SVLEN=35;STRANDS=+-;STRANDS2=29,29,29,29;RE=58;REF_strand=45,41;Strandbias_pval=0.865403;AF=0.402778	GT:DR:DV	0/1:86:58
chr27	32344271	80481	TGTTGAGGAACAGGTAAAAAACTTTCCCTGAATCTGCTGTGTTTTAATTGCTTTTGACTCAAAATAACGTTCATGCCAAAGTGGTCCATCTTGGGGGTAGTATGCCCT	N	.	PASS	PRECISE;SVMETHOD=Snifflesv1.0.12;CHR2=chr27;END=32344379;STD_quant_start=0.000000;STD_quant_stop=0.447214;Kurtosis_quant_start=-0.778356;Kurtosis_quant_stop=-0.556867;SVTYPE=DEL;SUPTYPE=AL;SVLEN=-108;STRANDS=+-;STRANDS2=12,8,12,8;RE=20;REF_strand=52,57;Strandbias_pval=0.340702;AF=0.155039	GT:DR:DV	0/0:109:20
chr27	32376357	80482	GTAAAGATTTTTTTTTTTTTTTTTTTTTTTTTTTTTTCATTTTTTTTTTATTTATTTTTTTTTATTGGTGTTCAATTTTCTAACATACAGAATAATACCCAGTGCCCGTCACCCATTCACTCCCACCCCCCGCCCTCCTCCCCTTCTACCACCCCCAGTTCGTTTCCCAGAGTTAGCAGTCTTTACGTTCTGTCTCCCTTTCTGATATTTCCCCCCACATTTCTTCTCCCTTCCCTTATTTTCCCTTTCACTATTATTTTATTCCCCAAATGAATGAGAACATATAATGTTTGTCCTTCTCCGACTGACTTACTTCACTCAGCATAATACCCTCCAGTTCCATCCACGTTGAAGCAAATGGTGGGTATTTGTCATTTCTAATAGCTGAGTAATATTCCATTGTATACATAAACCACATCTTCTTTATCCATTCATCTTTCGTTGGACACCGAGGCTCCTTCCACAGTTTGGCTATAGTGGCCATTGCTGCTAGAAACATCGGGGTTGGGAGGTGTCCCGGCGTTTCATTGCATTTGTATCTTTGGGGTAAATCCCCAACAGTGCAATTGCTGGGTCGTAGGGCAGGTATATTTTTAAAATGTTTTTAGGAACCTCCACACAGTTTTCCAGAGTGGCTGCACCAGTTCACATTCCCACCAACGTGGAAGAGGGTTCCCTTTTCTCCGCATCCTCTCCAACATTTGTTGTTTCCTGCCTTGTTAATTTTCCCCATTCTCACTGGTGTGAGGTGGTATCTATTGTAGTTTTGATTTGTATTTCCCTGATGGCAAGTGATGCAGAGCATTTTCTCATATGCATGTTGGCCATGTCTATGTCTTCCTCTGTGAGATTTCTGTTCATGTCTTTTGCCCATTTCATGATTGGATTTTTTGTTTCTTTGGTGTTGAGTTTAATAAGTTCTTTATAGATCTTGGAAACTAGCCCTTTATCTGATATGTCATTTGCAAATATCTTCTCCCATTCTGTAGGTTGTCTTTGAGTTTTGTTGACTGTATCCTTTGCTGTGCAAAAGCTTCTTATCTTGATGAAGTCCCAATAGTTCATTTTTGCTTTTGTTTCTTTTGCCTTCGTGGATGTATCTTGCAAGAAGTTACTATGGCCGAGTTCAAAAAGGGTGTTGCCTGTGTTCTTCTCTAGGATTTTTTATGGAATCTTGTCTCACATTTAGATCTTTCATCCATTTTGAGTTTATCTTTGTGTATGGGGAAAGAGAGTGGTCTAGTTTCATTCTTCTGCATGTGGATGTCCAATTTTCCCAGCACCGTTTATTTAAGAGACTGTCTTTCTTCCAATGGATAGTCTTTCCTCCTTTACGAATATTAGTTGCCCATAAGTTCAGGGTCCACTTCTGGATTCTCTATTTTTGTTCCACTGATCTATGTGTCTGTTTTTGTGCCAGTACCACACTGTCTTGATGACCACAGCTTTGTAGTACAACCTGAAATCTGGCATTGTGATGCCCCCAGATATGGTTTTCTTTTTTAAAATTCCCCTGCTATTCGGGGTCTTTTCTGATTCCACACAAATCTTAAAATAATTTGTTCTAACTCTCTGAAGAAAGTCCATGGTATTTTGATAGGGATTGCATTAAACGTGTATATTGCCCTGGGTAACATTGACATTTTCACATATTAATTCTTCCAATCCATGAGCATGGAATATTTTTCCATCTCTTTGTGTTTTCCCTCAATTTCTTTCAGAAGTGTTCTATGTTTTGGGGGTTATGATCCTTTACATCTTTGGTGAGGTTTATTCCTAGGTATCTTATGCTTTTGGGTGCAATTGTAAATGGGTTTGACTCCTTAATTTCTCTTTCTTCAGTCTCATTGTTAGTGTATAGAAATGCCACTGACTTCTGGGCATTGATTTTGTATCCTGCCACGCTACCGAATTGCTGTATGAGTTCTAGCAATCTTGGGGTGGAGACTTTTGGGTTTTCTATGTAGAGTATCATGTCATCGGCGAAGAGAGAGAGTTTGACTTCTTCTTTGCCAATTTGAATGCCTTTAATGTCTTTTTGTTGTCTGATTGCTGAGGCTAGGACTTCCAGTACTATGTTGAATAGCAGTGGTGAGAGTGGACATCCCTGTCTTGTTCCTGATCTTAGGGGAAAGGCTCCCAGTGCTTCCCCATTGAGAATGATATTTGCTGTGGGTTTTTCATAGATGGCTTTTAAGATGTCGAGGAATGTTCCCTCTATCCCTACACTCTGAAGAGTTTTAATCAGGAATGGATGCTGTATTTTGTCAAATGCTTTCTCTGCATCCAATGAGAGGAATATGGTTCTTGGTTTTTCTCTTGCTGATATGATGAATCACATTGATTGTTTACGGGTGTTGAACCGCCTTGTGTCCCAGGGATAAATCCTACTTGGTCATGGTGAATAATTTTCTTAATGTCTGTTGGATCCTATTGGCCAGTATCTTGTTGAGAATTTTGCATCCATGTTCTCAGGGAAAATTGGTCTGTAATTCTCCTTTTGGCGGGGGTCTTTGTCGGCTTTGGAATTAAAGGTGATGCGGCTTCATAGAACGAATTTGGAAGTACTCCATCCCCTTTCTATTTTTCCCAAACAGCTTTAGGAGAATAGGTATGATTTCTTTTTTAAAAACGTTTGATAAAATTCTCCTGGGAAGCCATCTGGCCTGGACTCTTGTTTTCTTGGGAGGTTTTTGATGACTGCTTCAATTTCCTCCCTGGTTATTGGCCTGTTTAGGTTTTCTATTTCTTCCTGTTCCAGTTTTGGTGTTTGTGGCTTTCCAGGAATGCGTCCATTTCTTCTAGATTGCCTAATTTATTGGCGTATAGCTGTTCATAATATGTTTTTAAAATCGTTTGTATTTCCGGGGTGTTGGTAGTGATCTCTCCTTTCTCATTCTGATTTTATTAATTTGAGTCTTCTCTCTCTTCTTTTTAATAAGGCTGGCTAATGGTTTATCTATCTTATTAATTCTTTCAAAGAACCCCTCCTGGTTCTGTTGATCTGTTCCACAGTTCTTCTGGTCTCGATTTCGTTAGTTCTGCTCGAATCTTTTTTAACTCCCTTCTTCTCTTGGGTGTAGGATCTATCTGCTGTTTTTTCTCTAGCTCCTTTATGTGTAAGGTTAGCTTTTGTATTTGAGTTCTTTCCAGTTTTTGAATGGATGCTTGTATTGCGATGTATTTCCCCCTTAGGACTGCTTTTGCTGCATCCCAAAGATTTTGAACGGTTTTTCTTCATTCTCATTAGTTTCCATGAATCTTTTTAATTCTTCCTTAATTTCCTGGTTGACCCTTTTATCTTTTAGCAGGATGGTCCTTAACCTCCACGGGGTTTGAGGTCCTTCCAAACTTCTTTGTTGTGATTTAGTTCTAATTTCAAGGCATTATGGTCCGAGAATATGCAGGGGACAATCCCAATCTTTGGTATCGGTTCAGCCCCGATTTGTGCCCCAATATGTGGTCTATTCTGGAGAAAGTTCCATGTGCGCTTGAGAAGAATGTGTATTCAGTTGAGTTTGGATGTAAAGTTCTGTAGATATCTGTGAAATCCATCTGGTCCAGTGTATCATTTAAAGCTCTCGTTTCTTTGGAGATGTTTTGCTTAGAAGACCTATCGAGTATAGAAAGAGCTAGATTGAAGTCACCAAGTATAAGTGTATTATTATCTAAGTATTTCTTCACTTTGGTTAATAATTGATTTATATATTTGGCAGCTCCCACATTCGGAGCATATATATTGAGGATTGTTAAGTCCTCTTTTTGAATAGATCCTTTAAGTATGATATAGTGTCCCTCTTCATCTCTCACTACAGTCTTTGGGGTAAATTTTAGTTTATCTGATATAAGGATGGCTCCCCCTGCTTTCTTTTGAGGACCATTCGAATGGTAAATGGTTCTCCAACCTTTTATTTTCAGGCTGTAGGTGTCCTTCTGTCTAAAATGAGTCTCTTGTAGACAGCAAATAGATGGGTCCTGCTTTTTATCCAGTCTGAAACCCGCGCCTTTTGATGGGGTCATTAAGCCCGTTCACATTCAGAGTTACTATTGAGAGATACGAGTTTAGTGTCATCATGATATCTATTCAGTCTTTGTTTTTGTGGACTGTTCCACTGAACTTCTTCTTAAAGGGGAATTTTAAGAGGCCCCCTTAAAATTTCTTGCAGAGCTGGTTTGGAGGTCACATATTCTTTTAGTTGCTGCCTGTCTCGGAAGCTCTTTATCTCTCCTTCCATTTTGAATGAGAGCCTTGCTGGATAAAGTATTCTTGGTTGCATGTTCTTCTCATTTAGGACCCTGAATATATCCTGCCAGCCCTTTCTGGCCTGCCAGGTCTCTGTGGAGAGGTCTGCTGTTACCCTAATACTCCTCCCCATAAAAGTCAGGGATTTCTTGTCTCTTGCTGCTTTAAGGATCTTCTCCTTATCTTTGGAATTTGCAAGCTTCACAATTAAATGTCGAGGTGTTGAACGGTTTTTATTGATTTTAGGGGGGGATCTCTCTATTTCCTGGATCTGAATGCCTGTTTCCCTTCCCAGATTAGGAAAGTTTTCAGCTAGAATTTGTTCAAATACATATTCTGGCCCTCTGTCCCTTTCGGCGCCCTCGGGAACCCCAATTAAACGTAGGTTTTTCTTCCTCAGGCTGTCGTTTATTTCCCTTAATCTATCTTCATGGTCTTTTAATTGTTTGTCTCTTTTTTCCTCAGTTTCCCTCTTTGCTATCAACTTGTCTTCTAGGTCACTCACTCGTTCTTCCACCTCGTTAACCCTCGTCGTTAGGACTTCTAGTTTGGATTGCATCTCATTCAATTGATTTTTAATTTCTGCCTGATTAGCTCTAAATTCTGCAGTCATGAAGTCTCTTGAGTCCTTTATACTTTTTTCTAGAGCCACCAGTAGCTGTATAATAGTGCTTCTGAATTGGCTTTCTGACATTGAATTGTAATCCAGATTTTGTAACTCTGTGGGAGAGGGGACTGTTTCTGATTCTTTCTTTTGAGGTGAGGTTTTCCTTCTAGTCATTTTGCTCAGTGCAGAGTGGCCAAAAGCAAGTTGTATTGGGAAAAAGAGAAAAAGAGAGGAGAGAAAGAAGGAAAGAAAAGAGAAAGAGAGAAAAAAAAAGGGAAGAAAAAGAAAAAAAAACGAAAAAAAAAAAAAGAAGAAAAAGAGAAAGAAAAAGAAAGGAGAAAAAAAAGGGGGTGGGGGAAGGAAACAAATCAAAAAGCAAAACAAAACAAAAACAAAAACAAAAACAAACAAACAAAAAAGAACCACCGGGGAGTATCTTCTGATTCTGTGTACTTTAAGTCCCTTGGCTTCTCCTGGAAGTTGTCCGTCTAGCTGGTGTTCTGGGGGAGGGGCCTGTTGTGCTGATTTTCAGGTGTTAGCAGTTGGGGGAGCTGCTGTGCCCCTGCCTGGTGCAGGGCTCGGTGGGGGTTGTTTACCCCGTGAGGCCGCAGGAGGAACAGCCCCAGTGGCAGGGCAGCTCTGGAAACCTGGAGTCAGCTCCGGCAGGAACTCCGTCTGCAGGGCCTGGAGGCTCCGGGGCGGGGCCGCTGATCTGCTCAGCTGGGGCAGGAGCGTCCTTGCTGTCCTGGGCCCTCCCGGCCTCTGCCTGTCCCGGGGGAGGCGGGATCCTGGGCTGTGTCCCGGCGCCCTGTGCTCCGGAGCCTGCGCTGTTGGATTCGCGCTCCCGGGCCGCAGCCCCCTCCGCGGAGCCGCCGCCCGAGCCCCTCCGAGCTGCTCCTGGAACCGCGCAGGCCCCTCCGCACGGAGCCTCTTCCTCTGCCCGAGCCCCTCCGAGCTGCTCCCGGGGCCGCGCAGCCCCCTCCGCGGAGCCGCCGCCCGAGCCCCTTCAGCTGCTCCTGGTCCCGCCGGGTCTCGCCGTGCGCGCTGCAGCCCTTAGGGAGCTCGGCGCACTCTCCTGGGTGCGCAGTTGCTGTTACTGTCCCCGGGAGCCCGAGGGCATCCCCGCCCTCCTGGGTCCTGCTCCAACTCCCCGCGAGCCCCTTTCCGCCCGGGAAGGTCGGTGCAGCTCCTGCTCCTCCGGGACGGGTCTCTCCTGTCCTGGGGACACTCGCCCCGGCCTCAGCCCGGCTCCTCGCGGGGCCCCTCCCCCTTGGAGGCCTTTTGTGTCTTTACTTCTTTTTCCCCGTCTTCCTACCTTGATAGAAGCGCGAACTCTTCTCACTGTAGCATTCCAGCTGGTCTTTCTTTAAATCTCAGGCCGAATTCATAGATTTTCAGGATAATTTGAAGGTTTTCTAGGTAGTTTGGTGGAGACAGGTGATTTGGAGACCCTACTCCTCCGCCATCTTGCTCCTCCCCCCC	N	.	PASS	PRECISE;SVMETHOD=Snifflesv1.0.12;CHR2=chr27;END=32382676;STD_quant_start=2.492093;STD_quant_stop=1.000000;Kurtosis_quant_start=14.577886;Kurtosis_quant_stop=11.413152;SVTYPE=DEL;SUPTYPE=AL,SR;SVLEN=-6319;STRANDS=+-;STRANDS2=22,17,22,17;RE=39;REF_strand=54,62;Strandbias_pval=0.355202;AF=0.251613	GT:DR:DV	0/0:116:39
chr27	32409552	80483	N	AACGGCTTTTTTTTTTTTTTTTTTTTTTTTTACGAC	.	PASS	PRECISE;SVMETHOD=Snifflesv1.0.12;CHR2=chr27;END=32409557;STD_quant_start=3.577709;STD_quant_stop=5.310367;Kurtosis_quant_start=-0.221349;Kurtosis_quant_stop=2.683373;SVTYPE=INS;SUPTYPE=AL;SVLEN=35;STRANDS=+-;STRANDS2=5,8,5,8;RE=13;REF_strand=42,47;Strandbias_pval=0.767032;AF=0.127451	GT:DR:DV	0/0:89:13
chr27	32440198	80484	N	TTCTTTTTCTTTCTTTCTTTCCTTCTTTCTTTTCTTTCTTCTATTTCTTTTCGCTTTTTCCCTTCCTTT	.	FAIL_NOTPRECISE	IMPRECISE;SVMETHOD=Snifflesv1.0.12;CHR2=chr27;END=32440213;STD_quant_start=13.856406;STD_quant_stop=14.131253;Kurtosis_quant_start=-1.628254;Kurtosis_quant_stop=2.028086;SVTYPE=INS;SUPTYPE=AL;SVLEN=63;STRANDS=+-;STRANDS2=20,6,20,6;RE=26;REF_strand=42,46;Strandbias_pval=0.0128522;AF=0.22807	GT:DR:DV	0/0:88:26
chr27	32463610	80485	N	CTGCCCACCTATTTTTTTTTTTAATTTTTATTTATTGATGATAGTCACACAGAGGAGAGAGAGAGGCATAGACACAGGCAGAGGCGAGAAAAGCAGTCTCCTGCACCAGGGAGCCCGATGGGGTTTCGATCCGGGTCTCCAGGATTCGTGCCCTGGGCCAAAGGCAGGGAGGCCACCCCCGCTGCGCCCATCCCCCAGGGTTCCC	.	PASS	PRECISE;SVMETHOD=Snifflesv1.0.12;CHR2=chr27;END=32463614;STD_quant_start=2.138090;STD_quant_stop=3.489781;Kurtosis_quant_start=13.780683;Kurtosis_quant_stop=8.107682;SVTYPE=INS;SUPTYPE=AL;SVLEN=202;STRANDS=+-;STRANDS2=25,31,25,31;RE=56;REF_strand=42,49;Strandbias_pval=0.866529;AF=0.380952	GT:DR:DV	0/1:91:56
chr27	32484414	80486	N	ATTTATTTTTTATTTTTTATTTTTTTATTCTTTTTTGGTATGAC	.	PASS	PRECISE;SVMETHOD=Snifflesv1.0.12;CHR2=chr27;END=32484418;STD_quant_start=3.346640;STD_quant_stop=4.604346;Kurtosis_quant_start=2.228552;Kurtosis_quant_stop=1.050262;SVTYPE=INS;SUPTYPE=AL;SVLEN=44;STRANDS=+-;STRANDS2=8,10,8,10;RE=18;REF_strand=46,39;Strandbias_pval=0.604456;AF=0.174757	GT:DR:DV	0/0:85:18
chr27	32496455	80487	N	TTCAATACTTTATATATTTCAATACTTACATGTTCATATTCCTTTATATGATCTTCAATACTCCTATATATTTCAAATA	.	PASS	PRECISE;SVMETHOD=Snifflesv1.0.12;CHR2=chr27;END=32496455;STD_quant_start=0.632456;STD_quant_stop=2.966479;Kurtosis_quant_start=5.518537;Kurtosis_quant_stop=5.488699;SVTYPE=INS;SUPTYPE=AL;SVLEN=78;STRANDS=+-;STRANDS2=7,7,7,7;RE=14;REF_strand=40,32;Strandbias_pval=0.773936;AF=0.162791	GT:DR:DV	0/0:72:14
chr27	32540360	80488	N	ATTAATTTTTGAAATACATATTTTATTTTTTTTTTTTTTTTTTTTTTTTTTTTTTGTTTTTTTTGTTTTTTTTTTTTTTTTTTTTTTTTT	.	PASS	PRECISE;SVMETHOD=Snifflesv1.0.12;CHR2=chr27;END=32540375;STD_quant_start=2.679891;STD_quant_stop=5.317210;Kurtosis_quant_start=3.647359;Kurtosis_quant_stop=2.593749;SVTYPE=INS;SUPTYPE=AL;SVLEN=77;STRANDS=+-;STRANDS2=14,8,14,8;RE=22;REF_strand=53,40;Strandbias_pval=0.636505;AF=0.191304	GT:DR:DV	0/0:93:22
chr27	32558648	80489	TTTTTTTTTTTTTTTTTTTTTTATTTTTTTTATTTTTTTTATTTTTTTTATTTTTTTTTTATTTTATTTTTTTATTGGTGTTCAATTTACTAACATACAGAATAACACCCAGTGCCCGTCACCCATTCACTCCCACCCCCCGCCCTCCTCCCCTTCTACCACCCCTAGTTCGTTTCCCAGAGTTAGCAGTCTTTATGTTCTGTCTCCCTTTCTGATATTTCCCACACATTTCTTCTCCCTTCCCTTGTTTTCCCTTTCACTATTATTTATATTCCCCAAATGAATGAGAACATATAATGTTTGTCCTTCTCCGACTGACTTACTTCACTCAGCATAATACCCTCCAGTTCCATCCACGTTGAAGCAAATGGTGGGTATTTGTCATTTCTAATAGCTGAGTAATATTCCATTGTATACATAAACCACATCTTCTTTATCCATTCATCTTTCGTTGGACACCGAGGCTCCTTCCACAGTTTGGCTATCGTGGCCATTGCTGCTAGAAACATCGGGGTGCAGGTGTCCCGGCGTTTCATTGCATTTGTATCTTTGGGGTAAATCCCCAACAGTGCAATTGCTGGGTCGTAGGGCAGGTATATTTTTAACTGTTTGAGGAACCTCCACACAGTTTTCCAGAGTGGCTGCACCAGTTCACATTCCCACCAACAGTGTAGGAGGGTTCCCTTTTCTCCGCAACCTCTCCAACATTTGTTGTTTCCTGCCTTGTTAATTTTCCCCATTCTCACTGGTGTGAGGTGGTATCTCATTGTAGTTTTGATTTGTATTTCCCTGATGGCAAGTGATGCAGAGCATTTTCTCATATGCATGTTGGCCATGTCTATGTCTTCCTCTGTGAGATTTCTGTTCATGTCTTTTGCCCATTTCATGATTGGATTGTTTGTTTCTTTGGTGTTGAGTTTAATAAGTTCTTTATAGATCTTGGAAACTAGCCCTTTATCTGATATGTCATTTGCAAATATCTTCTCCCATTCTGTAGGTTGTCTTTGAGTTTTGTTGACTGTATCCTTTGCTGTGCAAAAGCTTCTTATCTTGATGAAGTCCCAATAGTTCATTTTTGCTTTTGTTTCTTTTGCCTTTGTGGATGTATCTTGCAAGAAGTTACTATGGCCGAGTTCAAAAAGGGTGTTGCCTGTGTTCTTCTCTAGGATTTTGATGGAATCTTGTCTCACATTTAGATCTTTCATCCATTTTGAGTTTATCTTTGTGTATGGTGAAAGAGAGTGGTCTAGTTTCATTCTTCTGCATGTGGATGTCCAATTTTCCCAGCACCATTTATTGAAGAGACTGTCTTTCTTCCAATGGATAGTCTTTCCTCCTTTATCGAATATTAGTTGCCCATAAAGTTCAGGGTCCACTTCTGGATTCTCTATTCTGTTCCACTGATCTATGTGTCTGTTTTTGTGCCAGTACCACACTGTCTTGATGACCACAGCTTTGTAGTACAACCTGAAATCTGGCATTGTGATGCCCCCCAGATATGGTTTTCTTTTTTAAAATTCCCCTGGCTATTCGGGGTCTTTTCTGATTCCACACAAATCTTAAAATAATTTGTTCTAACTCTCTGAAGAAAGTCCATGGTATTTTGATAGGGATTGCATTAAACGTGTATATTGCCCTGGGTAACATTGACATTTTCACAATATTAATTCTGCCAATCCATGAGCATGGAATATTTTTCCATCTCTTTGTGTCTTCCTCAATTTCTTTCAGAAGTGTTCTATAGTTTTGAGGGTATAGATCCTTTACATCTTGGTGAGGTTTATTCCTAGGTATCTTATGCTTTTGGGTGCAATTGTAAATGGGATTGACTCCTTAATTTCTCTTTCTTCAGTCTCATTGTTAGTGTATAGAAATGCCACTGACTTCTGGGCATTGATTTTGTATCCTGCCACGCTACCGAATTGCTGTATGAGTTCTAGCAATCTTGGGGTGGAGACTTTTGGGTTTTCTATGTAGAGTATCATGTCATCGGCGAAGAGAGAGAGTTTGACTTCTTCTTTGCCAATTTGAATGCCTTTAATGTCTTTTTGTTGCCTGATTGCTGAGGCTAGGACTTCCAGTACTATGTTGAATAGCAGTGGTGAGAGTGGACATCCCTGTCTTGTTCCTGATCTTAGGGGAAAGGCTCCCAGTGCTTCCCCATTGAGAATGATATTTGCTGTGGGCTTTTCATAGATGGCTTTTAAGATGTCGAGGAATGTTCCCTCTATCCCTACACTCTGAAGATTTTTGATCAGGAATGGATGCTGTATTTTGTCAAATGCTTTCTCTGCATCCAATGAGAGGATCATATGGTTCTTGGTTTTTCTCTTGCTGATATGATGAATCACATTGATTGTTTTACGGGTGTTGAACCAGCCTTGTGTCCCAGGGATAAATCCTACTTGGTCATGGTGAATAATTTTCTTAATGTATTGTTGGATCCTATTGGCCAGTATCTTGTTGAGAATTTTTGCATCCATGTTCATCAGGGATATTGGTCTGTAATTCTCCTTTTTGGCGGGGTCTTTGTCTGGCTTTGGAATTAAGGTGATGCTGGCTTCATAGAACGAATTTGGAAGTACTCCATCTCTTTCTATCTTTCCAAACAGCTTTAGGAGAATAGGTATGATTTCTTCTTTAAACGTTTGATAAAATTTCCTGGGAAGCCATCTGGCCCTGGACTCTTGTGTCTTGGGAGGTTTTTGATGACTGCTTCAATTTCCTCCCTGGTTATTGGCCTGTTCAGGTTTTCTATTTCTTCCTGTTCCAGTTTTGGTAGTTTGTGGCTTTCCAGGAATGCGTCCATTTCTTCTAGATTGCCTAATTTATTGGCGTATAGCTGTTCATAATATGTTTTTAAAATCGTTTGTATTTCCTTGGTGTTGGTAGTGATCTCTCCTTTCTCATTCATGATTTTATTAATTTGAGTCTTCTCTCTCTTCTTTTTAATAAGGCTGGCTAATGGTTTATCTATCTTATTAATTCTTTCAAAGAACCAACTCCTGGTTCTGTTGATCTGTTCCACAGTTCTTCTGGTCTCGATTTCGTTGAGTTCTGCTCGAATCTTTATTATCTCCCTTCTTCTCTTGGGTGTAGGATCTATTTGCTGTTTTTCTCTAGCTCCTTTATGTGTAAGGTTAGCTTTTGTATTTGAGTTCTTTCCAGTTTTTGAATGGATGCTTGTATTGCGATGTATTTCCCCCTTAGGACTGCTTTTGCTGCATCCCAAAGGTTTTGAACGGTTGTATCTTCATTCTCATTAGTTTCCATGAATCTTTTTAATTCTTCCTTAATTTCCTGGTTGACCCTTTTATCTTTTAGCAGGATGGTCCTTAACCTCCATGTGTTTGAGGTCCTTCCAAACTTCTTGTTGTGATTTAGTTCTAATTTCAAGGCATTATGGTCCGAGAATATGCAGGGGACAATCCCAATCTTTTGGTATCGGTTCAGACCCGATTTGTGACCCAATATGTGGTCTATTCTGGAGAAAGTTCCATGTGCGCTTGAGAAGAATGTGTATTCAGTTGAGTTTGGATGTAAAGTTCTGTAGATATCTGTGAAATCCATCTGGTCCAGTGTATCATTTAAAGCTCTCGTTTCTTTGGAGATGTTTTGCTTAGAAGACCTATCAAGTATAGAAAGAGCTAGATTGAAGTCACCAAGTATAAGTGTATTATTATCTAAGTATTTCTTCACTTTGGTTAATAATTGATTTATATATTTGGCAGCTCCCACATTCGGAGCATATATATTGAGGATTGTTAAGTCCTCTTGTTGAATAGATCCTTTAAGTATGATATAGTGTCCCTCTTCATCTCTCACTACAGACTTTGGGGTAAATTTTAGTTTATCTGATATAAGGATGGCTACCCCTGCTTTCTTTTGAGGACCATTCGAATGGTAAATGGTTCTCCAACCTTTTTTTTCAGGCTGTAGGTGTCCTTCTGTCTAAAATGAGTCTCTTGTAGACAGCAAATAGATGGGTCCTGCTTTTTTATCCAGTCTGAAACCCTGCGCCTTTTGATGGGGTCATTAAGCCCGTTCACATTCAGAGTTACTATTGAGAGATATGAGTTTAGTGTCATCATGATATCTATTCAGTCTTTGTTTTTGTGGACTGTTCCACTAAATTTCTTCTTAAAGGGGAATTTTAAGAGGCCCCCTTAAAATTTCTTGCAGAGCTGGTTTGGAGGTCACATATTCTTTTAGTTGCTGCCTGTCTTGGAAGCTCTTTATCTCTCCTTCCTTTTTGAATGAGAGCCTTGCTGGATAAAGTATTCTTGGTTGCATGTTCTTCTCATTTAGGACCCTGAATATATCCTGCCAGCCCTTTCTGGCCTGCCAGGTCTCTGTGGAGAGGTCTGCTGTTACCCTAATACTCCTCCCCATAAAAGTCAGGGATTTCTTGTCTCTTGCTGCTTTAAGGATCTTCTCCTTATCTTTGGAATTTGCAAGCTTCACAATTAAATGTCGAGGTGTTGAACGGTTTTTATTGATTTTAGGGGGGGATCTCTCTATTTCCTGGATCTGAATGCCTGTTTCCCTTCCCAGATTAGGAAAGTTTTCAGCTAGAATTTGTTCAAATACATATTCTGGCCCTCTGTCCCTTTCGGCGCCCTCGGGAACCCCAATTAAACGTAGGTTTTTCTTCCTCAGGCTGTCGTTTATTTCCCTTAATCTATCTTCATGGTCTTTTAATTGTTTGTCTTTTTTTTCCTCAGTTTCCCTCTTTGCTATCAATTTGTCTTCTAGGTCACTCACTCGTTCTTCCACCTCGTTAACCCTCGTCGTTAGGACTTCTAGTTTGGATTGCATCTCATTCAATTGATTTTTAATTTCTGCCTGATTAGCTCTAAATTCTGCAGTCATGAAGTCTCTGAGTCCTTTATACTTTTTTCTAGAGCCACCAGTAGCTGTATAATAGTGCTTCTGAATTGGCTTTCTGACATTGAATTGTAATCCAGATTTTGTAACTCTGTGGGAGAGAGGACTGTTTCTGATTCTTTCTTTTGAGGTGAGGTTTTCCTTCTAGTCATTTTGCTCAGTGCAGAGTGGCCAAAAGCAAGTTGTATTGGGAAAAAGAGAAAAAGAGAGGAGAGAAAGAAGGAAAGAAAAGAGAAAGAGAAAAAAAAGGGAAGAAAAAGAAAAAAAAAAACGAAAAAAAAAAGAAGAAAAAGAGAAAGAAAAAGAAAGGAGAAAAAAAAGGGGGGTGGGGGAAGGAAACAAATCAAAAAGCAAAACAAAACAAAAACAAACAAACAAAAAAAGAACCACCGGGGAGTATCTTCTGATTCTGTGTACTTTAAGTCCCTTGGCTTCTCCTGGAAGTTGTTGGTCTAGCTGGTGTTCTGGGGGAGGGGCCTGTTGTGCTGATTTTCAGGTGTTAGCAGTTGGGGGAGCTGCTGTGCCCCTGCCTGGTGCAGGGCTCGGTGGGGGGTTGTTTACCCCGTGAGGCCGCAGGAGGAACAGCCCCAGTGGCGGGGCAGCTCTGGAAACCTGGATTCAGCTCCGGCAGGAACTCCGTCTGCAGGGCCTGGAGGCTCCGGGGCGGGGCCGCTGATCTGCTCAGCTGGGGCAGGAGCGTCCTCACTGTCCTGGGCCCTCCCGGCCTCTGCCTGTCCCGGGGGAGGCGGGATCCTGGGCTGTGTCCCGGCGCCCTGTGCTCCGGAGCCTGCGCTGGTGGATTCGCGCTCCCGGCCCGCAGCCCCCTCCGCGGAGCCGCCGCCCGAGCCCCTCCGAGCTGCTCCTGGAACCGCGCAGCCCCCTCCGCACGGAGCCTCTTCCTCTGCCCGAGCCCCTCCGAGCTGCTCCCGTGGCCGCGCAGCCCCCTCCGCGGAGCCGCCGCCCGAGCCCCTTCAGCTGCTCCCGCCGGGTCCTGCCGTGCGCGCTGCAGCCCTTAGGGAGCTCGGCGCACTCTCCTGGGCGCGCAGTTGCTGTTACTGTCCCCGGGAGCCCGAGGGCATCCCCGCCCTCCTGGGTCCTGCTCCACCTCCCCGCGAGCCCCTTTCCCCCGGGAAGGTCGGTGCAGCTCCTGCGTCTCCGGGACGGGGCTCTCCTGTCCTGGGGACACTCGCCCCGGCCTCAGCCCGGCTCCTCGCGGGGCCCCTCCCCCTTGGAGGCCTTTGTTTCTTTACTTCTTTTTCCCCTTCTTCCTACCTTGATAGAAGCGCGAACTCTTCTCACTGTCGCATTCTAGCTGGTCTCTCTTTAAATCTCAGGCCGAATTCATAGATTTTCAGGATAATTTGAAGGTTTTCTAGGTAGTTTGGTGGAGACAGGTGATTTGGAGACCCTACTCTTCCGCCATCTTCAAGTGAAACCTCACGACCTGTC	N	.	PASS	PRECISE;SVMETHOD=Snifflesv1.0.12;CHR2=chr27;END=32564971;STD_quant_start=0.651339;STD_quant_stop=0.577350;Kurtosis_quant_start=21.984182;Kurtosis_quant_stop=12.557823;SVTYPE=DEL;SUPTYPE=AL,SR;SVLEN=-6323;STRANDS=+-;STRANDS2=32,35,32,35;RE=67;REF_strand=30,27;Strandbias_pval=0.718733;AF=0.540323	GT:DR:DV	0/1:57:67
chr27	32596948	80490	N	AAAAAGCGCGTGGCAAAAATAAAAAACAAAAAAACAAAAT	.	PASS	PRECISE;SVMETHOD=Snifflesv1.0.12;CHR2=chr27;END=32596956;STD_quant_start=3.240370;STD_quant_stop=3.095696;Kurtosis_quant_start=3.974278;Kurtosis_quant_stop=3.304226;SVTYPE=INS;SUPTYPE=AL;SVLEN=31;STRANDS=+-;STRANDS2=9,16,9,16;RE=25;REF_strand=53,48;Strandbias_pval=0.181143;AF=0.198413	GT:DR:DV	0/0:101:25
chr27	32604734	80491	TATAGGGATCCCTGGGTGGCGCAGCGGTTTGGCGCCTGCCTTTGGCCCAGGGCGCGATCCTGGAGACCCGGGATCGAATCCCACGTCGGGCTCCCGGTGCATGGAGCCTGCTTCTCCCTCTGCCTTTGTCTCTGCCTCTCTCTCTCTCTCTGTGACTATCATAAATAAATTAAAAAAAATATATATATATATATTTAAAAAATA	N	.	FAIL_NOTPRECISE	IMPRECISE;SVMETHOD=Snifflesv1.0.12;CHR2=chr27;END=32604940;STD_quant_start=12.239281;STD_quant_stop=11.700427;Kurtosis_quant_start=1.759832;Kurtosis_quant_stop=1.088177;SVTYPE=DEL;SUPTYPE=AL;SVLEN=-206;STRANDS=+-;STRANDS2=6,12,6,12;RE=18;REF_strand=43,62;Strandbias_pval=0.610664;AF=0.146341	GT:DR:DV	0/0:105:18
chr27	32623421	80492	N	AACGCCTCCTTGAAAAGGGAACCCTCTTACACCACTGTTTGGTGGGAAATGTGAAATGGTGCAGCCACTCTGGAAAACTGTTGTGGAGTTTCCTCAAACAGTTAAAAGATACCTGCCCCTACGACACAGCAATGCACTGCTGGGGATTTACCCCAAATATAAAAGAGGCATGAAACGCCGGGACACCTGCACCCGATGTTTATAAGCAGAAATGGCCACATAGCCCAACTGTGGGAAGGAGCCTCGGTGGTCCAACGAAAGATGGAATGGATAAGAAGAGGTGGGTTTATGGATACAATGGGAATATTACTCAGCTATTAGAAATACAAATACCCACCATCACCCACCAGGTGCTTCAACGTGGATGGAACTGGAGGTATGATGCTGAGTGAATAAGCCAGTGCGGAGAAGGAAAAACATATAATGTTCTTCATCATTTGGGGAATATAAATAATAGTGAAAGGGAAATAAGGGGAAGGGGAAAAAAATGTGTGGGAAAATATCAGAAAGGGAGACAAACGTAAAGACTGCTAACTCTGGGAAACGAACTGGGTGGTGGAAGGGAGGAGGGCGGGGGGTGGAGTGAATGGGTGACGGGCACTGGAGGTTATTCTGTATTTTAGTAAATTGAACACCAATAAAAAAAAAAAAAAA	.	PASS	PRECISE;SVMETHOD=Snifflesv1.0.12;CHR2=chr27;END=32623422;STD_quant_start=0.894427;STD_quant_stop=9.380832;Kurtosis_quant_start=-0.937932;Kurtosis_quant_stop=2.849096;SVTYPE=INS;SUPTYPE=AL;SVLEN=651;STRANDS=+-;STRANDS2=12,6,12,6;RE=18;REF_strand=52,50;Strandbias_pval=0.306306;AF=0.15	GT:DR:DV	0/0:102:18
chr27	32646176	80493	AACTATTTTAAATTTTTTTTTATTTTTTATTTTTATTTATGATAGGCACACAGTGAGAGAGAGAGAGGCAGAGACACAGGCAGAGGGAGAAGCAGGCTCCATGCACCGGGAGCCCGACGTGGGTTTCGATCCCGGGTCTCCAGGATCACGCCCTGGGCCAAAGGCAGGCGCCAAACCGCTGCGCCACCCAGGGATCCCATCAG	N	.	PASS	PRECISE;SVMETHOD=Snifflesv1.0.12;CHR2=chr27;END=32646379;STD_quant_start=3.507136;STD_quant_stop=2.236068;Kurtosis_quant_start=6.379997;Kurtosis_quant_stop=0.922677;SVTYPE=DEL;SUPTYPE=AL;SVLEN=-203;STRANDS=+-;STRANDS2=9,8,9,8;RE=17;REF_strand=42,41;Strandbias_pval=1;AF=0.17	GT:DR:DV	0/0:83:17
chr27	32653765	80494	N	GCAATCATGCAGGGGATCATTGGCGGTGGTGCCAGCGGTCTTGTGCGCCTGCCTGGCCCTGCGCCGATCCTTGAGGACCCGGGCGATCGAACTCCCACGTCGGGCTCCCGCGTGATGGAGCCCGCCTTTCTCCCTCTGCTGTGTCTCTGCCTTCTCCTCTCTCTCTCTCTCTGTTACTATCAAAAAATACTTAAAAAATTAAAAATAAAAAAAAAA	.	PASS	PRECISE;SVMETHOD=Snifflesv1.0.12;CHR2=chr27;END=32653780;STD_quant_start=1.313064;STD_quant_stop=4.201806;Kurtosis_quant_start=20.150193;Kurtosis_quant_stop=11.323253;SVTYPE=INS;SUPTYPE=AL;SVLEN=205;STRANDS=+-;STRANDS2=20,39,20,39;RE=59;REF_strand=34,59;Strandbias_pval=0.862114;AF=0.388158	GT:DR:DV	0/1:93:59
chr27	32659024	80495	N	ACAACAACACCCTCAGGGGATCCCTGGGGGGGCGACAGCGGTTTGTTGTGTGCGCCGGGACTGTGGGCCCGGGCGCCAGCCGGAGCGACCCTGGGAGCGAGCCACACGGCTCCGGGGCAACAGGTGAAGCTGCTGCTCCCTTGCGGGTGAGCTGCCCGCTCGTCGGGCGTCGAGTCGGGGGAATAGCATGAAAGAAAAGGAAACAGTGAAAACAACACAAAAATTACAAAAAAAAATAAAAC	.	FAIL_NOTPRECISE	IMPRECISE;SVMETHOD=Snifflesv1.0.12;CHR2=chr27;END=32659041;STD_quant_start=3.703280;STD_quant_stop=13.255727;Kurtosis_quant_start=5.385744;Kurtosis_quant_stop=5.690227;SVTYPE=INS;SUPTYPE=AL;SVLEN=227;STRANDS=+-;STRANDS2=10,18,10,18;RE=28;REF_strand=47,65;Strandbias_pval=0.668322;AF=0.2	GT:DR:DV	0/0:112:28
chr27	32676057	80496	N	AGACGCCTGGGATCCCTGGGTGGCGCAGCGGTTTGGCGCCTGCCTTTGGCCGCAGGCGCGATCCGGAGACCCAGGATCGAATCCCCAAGTCGGGCTCCCGGTGGCATGGGAGCCCTGCTTCTTCCCTCGGCCTGTGTCTCTGCCTCTCTCTCTCGCTCTGTGACTATCTGAATAAATAAATAAAAATCTTCTTTAAAAAAAACAAAAACAAACAAACAAAAAAAAAAACAAG	.	PASS	PRECISE;SVMETHOD=Snifflesv1.0.12;CHR2=chr27;END=32676065;STD_quant_start=3.449638;STD_quant_stop=6.603030;Kurtosis_quant_start=3.739165;Kurtosis_quant_stop=0.900759;SVTYPE=INS;SUPTYPE=AL;SVLEN=227;STRANDS=+-;STRANDS2=8,11,8,11;RE=19;REF_strand=43,59;Strandbias_pval=1;AF=0.157025	GT:DR:DV	0/0:102:19
chr27	32685080	80497	N	GGGGGGTGGGGGGGGGACACCGAAAAACAAAAACAA	.	FAIL_NOTPRECISE	IMPRECISE;SVMETHOD=Snifflesv1.0.12;CHR2=chr27;END=32685082;STD_quant_start=6.526868;STD_quant_stop=33.926391;Kurtosis_quant_start=6.593659;Kurtosis_quant_stop=2.964096;SVTYPE=INS;SUPTYPE=AL;SVLEN=207;STRANDS=+-;STRANDS2=4,8,4,8;RE=12;REF_strand=40,52;Strandbias_pval=0.552917;AF=0.115385	GT:DR:DV	0/0:92:12
chr27	32696322	80498	N	AGTAGGAGTAGTAATAAGTGCACACAGTACTGTGTGTGGGGTGACTATATATGTTTTATATATATATGTCCACACATAGTGTGTTGGACTATATAT	.	PASS	PRECISE;SVMETHOD=Snifflesv1.0.12;CHR2=chr27;END=32696322;STD_quant_start=0.000000;STD_quant_stop=2.638181;Kurtosis_quant_start=6.322614;Kurtosis_quant_stop=3.579489;SVTYPE=INS;SUPTYPE=AL;SVLEN=95;STRANDS=+-;STRANDS2=27,24,27,24;RE=51;REF_strand=41,45;Strandbias_pval=0.59841;AF=0.372263	GT:DR:DV	0/1:86:51
chr27	32696741	80499	N	AGTTTTCTTTGTCTTCTTTTTTCATTGTTTTTTAATTTTTTTTTTTTTAATTGTTATGATAGTCACACGAGAGAGAGAGAGAGGCAGAGAGACAGGCAAGGGGAAGGCAGGCTCCATGCACAGGGAGCCCGATGTGGGACGCGATCCCCCGTGTCTCCAGGATCGCGCCCCGGGCCAAAAAGCAGCGCCAAACCACTGCCCTCCACCCAGGATCCC	.	PASS	PRECISE;SVMETHOD=Snifflesv1.0.12;CHR2=chr27;END=32696747;STD_quant_start=2.057983;STD_quant_stop=4.249567;Kurtosis_quant_start=2.803620;Kurtosis_quant_stop=0.850199;SVTYPE=INS;SUPTYPE=AL;SVLEN=209;STRANDS=+-;STRANDS2=14,20,14,20;RE=34;REF_strand=42,45;Strandbias_pval=0.545823;AF=0.280992	GT:DR:DV	0/0:87:34
chr27	32706906	80500	GGGGGGAGGAGCAAGATGGCGGAAGAGTAGGGTCTCCAAATCACCTGTCTCCACCAAATTACCTAGAAAACCTTCCAATCATCCTGAAAATCTATGAATTCGGCCTGAGAATTAAAGAGAGACCAGCTGGAATGCTACAGTGAGAAGAGTTCGCGCATCTATCAAGGTAGGAAGACGGGGAAAAAGAAATAAAGAAACAAAGGCCTCCGAGGGGGAGGGGCCCGCGAGGAGCCGGGCTGAGGCCGGGGCGAGTGTCCCCAGGACAGGAGAGCCCCGTCCCGGAGGAGCAGGAGCTGCACCGACCTTCCCGGGCGGAAAGGGGCTCGCGGGGAGCTGGAGCAGGACCCAGGAGGGCGGGGATGCCCTCGGGCTCTCGGGGACACTAACAGACACCTGCGCCCCGGGAGAGTGCGCCGAGCTCCCTAAGGGCTGCAGCGCGCACGGCGGGACCCGGAGCAGCTCGGGGGGCTCGGGCGGCGGCTCCGCGGAGGGGGCTGCGCGGCCCCGGGAGCAGCTCGGGGGGACTCGGGCGGAGGAAGAGGCTCCGTGCGGAGGGGGCTGCGCGGTTCCAGGAGCAGCTCGGGGGGCTCGGGGGCGGCTCCGCGGAGGGGGCTGCGCGGCCCGGGAGCGCGAATCCACCAGCGCAGGCTCCGGAGCACAGGGCGCCGGGACACAGCCCAGGATCCCGCCTCCCCCGGGACAGGCAGAGGCCGGGAGGGCCCAGGACAGCAAGGACGCTCCTGCCCCAGCTGAGCAGATCAGCGGCCCCGCCCGGAGCCTCCAGGCCCTGCAGACGGAGTTCCTGCCGGAGCTGAATCCAGGTTTCCAGAGCTGCCCCGCCACTGGGGCTGTTCCTCCTGCGGCCTCACGGGGTAAACAACCCCCACCGAGCCCTGCACCAGGCAGGGGCACAGCAGCTCCCCCAACTGCTAACACCTGAAAATCAGCACAACAGGCCCCTCCCCCAGAACACCAGCTAGACGGACAACTTCCAGGAGAAGCCAAGGGACTTAAAGTACACAGAATCAGAAGATACTCCCCGGTGGTTCTTCTTCTTCTTTTTTTTTTTGTTTTGTTTTGTTTTGTTTTGTTTTGCTTTTTGATTTGTTTCCTTCCCCCACCCCCCTTTTTTTTTCTCCTTTCTTTTTCTCTTTTTCTTCTTTCTTTTTCTTTCGTTTTTTTTTCTCTTCCTTTTTTTTCTCTTTCTCTTTTCTTTCCTTCTTTCTCTCCTCTCTTTTTCTCTTTTTCCCAATACGACTTGCTTTTGGCCACTCTGCACTGAGCAAAATGACTAGAAGGAAAACCTCACCTCAAAAGAAAGAATCAGAAACAGTCCTCTCTCCCACAGAGTTACAAAATCTGGATTACAATTCAATGTCAGAAAGCCAATTCAGAAGCACTATTATACAGCTACTGGTGGCTCTAGAAAAAAGTATAAAGGACTCAAGAGACTTCATGACTGCAGAATTTAGAGCTAATCAGGCAGAAATTAAAAATCAATTGAATGAGATGCAATCCAAACTAGAAGTCCTAACGACGAGGGTTAACGAGGTGGAAGAACGAGTGAGTGACCTAGAAGACAAGTTGATAGCAAAGAGGGAAACTGAGGAAAAAGAGACAAACAATTAAAAGACCATGAAGATAGATTAAGGGAAATAAACGACAGCCTGAGGAAGAAAAACCTACGTTTAATTGGGGTTCCCGAGGGCGCCGAAAGGGACAGAGGGCCAGAATATGTATTTGAACAAATTCTAGCTGAAAACTTTCCTAATCTGGGAAGGGAAACAGGCATTCAGATCCAGGAAATAGAGAGATCCCCCCCTAAAATCAATAAAAACCGTTCAACACCTCGACATTTAATTGTGAAGCTTGCAAATTCCAAAGATAAAGAGAAGATCCTTAAAGCAGCAAGAGACAAGAAATCCCTGACTTTTATGGGGAGGAGTATTAGGGTAACAGCAGACCTCTCCACAGAGACCTGGCAGGCCAGAAAGGGCTGGCAGGATATATTCAGGGTCCTAAATAAGAAGAACATGCAACCAAGAATACTTTATCCAGCAAGGCTCTCATTCAAAATGGAAGGAGAGATAAAGAGCTTCCAAGACAGGCAGCAACTAAAAGAATATGTGACCTCCAAACCAGCTCTGCAAGAAATTTTAAGGGGGACTCTTAAAATTCCCCTTTAAGAAGAAGTTCAGTGGAACAGTCCACAAAAACAAGGACTGAATAGATAACATGATGACACTAAACTCATATCTCTCAATAGTAACTCTGAATGTGAACGGGCTTAATGACCCCATCAAAAGGCGCAGGGTTTCAGACTGGATAAAAAAGCAGGACCCGGGATCCCTGGGTGGCGCAGTGGTTTAGCGCCTGCCTTTGGCCCAGGGCGCGATCCTGGAGACCCGGGATCGAATCCCACGTCAGGCTCCCGGTGCATGGAGCCTGCTTCTCCCTCTGCCTGTGTCTCTGCCTCTCTCTCTCTCTCTCTGTGACTATCATAAATAAATAAAAAAAAAAAAAAAAAAAAAAAGCAGGACCCATCTATTTGCTGTCTACAAGAGACTCATTTTAGACAGAAGGACACCTACAGCCTGAAAATAAAAGGTTGGAGAACCATTTACCATTCGAATGGTCCTCAAAAGAAAGCAGGGGTAGCCATCCTTATATCAGATAAACTAAAATTTACCCCAAAGACTGTAGTGAGAGATGAAGAGGGACACTATATCATACTTAAAAGGATCTATTCAACAAGAGGACTTAACAATCCTCAATATATATGCCCCAAATGTGGGAGCTGCCAAATATATAAATCAATTATTAACCAAAGTGAAGAAATACTTAGATAATAATACACTTATACTTGGTGACTTCAATCTAGCTCTTTCTATACTCGATAGGTCTTCTAAGCAAAACATCTCCAAAGAAACGAGAGCTTTAAATGATACACTGGACCAGATGGATTTCACAGATATCTACAGAACTTTACATCCAAACTCAACTGAATACACATTCTTCTCAAGCGCACATGGAACTTTCTCCAGAATAGACCACATATTGGGTCACAAATCGGGTCTGAACCGATACCAAAAGATTGGGATTGTCCCCTGCATATTCTCAGACCATAATGCCTTGAAATTAGAACTAAATCACAACAAGAAGTTTGGAAGGACCTCAAACACGTGGAGGTTAAGGACCATCCTGCTAAAAGATAAAAGGGTCAACCAGGAAATTAAGGAAGAATTAAAAAGATTCATGGAAACTAATGAGAATGAAGATACAACCGTTCAAAATCTTTGGGATGCAGCAAAAGCAGTCCTAAGGGGGAAATACATCGCAATACAAGCATCCATTCAAAAACTGGAAAGAACTGAAATACAAAAGCTAACCTTACACATAAAGGAGCTAGAGAAAAAACAGCAAATAGATCCTACACCCAAGAGAAGAAGGGAGTTAATAAAGATTCGAGCAGAACTCAACGAAATCGAGACCAGAAGAACTGTGGAACAGATCAACAGAACCAGGCATTGGTTCTTTGAAAGAATTAACAAGATAGATAAACCATTAGCCAGCCTTATTAAAAAGAAGAGAGAGAAGACCCAAATTAATAAAATCATGAATGAGAAAGGAGAGATCACTACCAACACCAAGGAAATACAAAGGATTTTAAAAACATATTATGAACAGCTATACGCCAATAAATTAGGCAATCTAGAAGAAATGGACGCATTCCTGGAAAGCCACAAACTACCAAAACTGGAACAGGAAGAAATAGAAAACCTGAACAGGCCAATAACCAGGGAGGAAATTGAAGCAGTCATCAAAAACCTCCCAAGACACAAGAGTCCAGGGCCAGATGGCTTCCCAGGGGAATTCTATCAAACGTTTAAAGAAGAAATCATACCTATTCTCCTAAAGCTGTTTGGAAAGATAGAAAGAGATGGAGTACTTCCAAATTCGTTCTATGAGGCCAGCATCACCTTAATTCCAAAACCAGACAAAGACCCCACCAAAAAGGAGAATTACAGACCAATATCCCTGATGAACATGGATGCAAAAATTCTCAACAAGATACTGGCCAATAGGATCCAACAGTACATTAAAAAAATTATTCACCATGACCAAGTAGGATTTATCCCTGGGACACAAGGCTGGTTCAACACCCGTAAAACAATCAATGTGATTCATCATATCAGCAAGAGAAAAACCAAGAACCATATGATCCTCTCATTGGATGCAGAGAAAGCATTTGACAAAATACAGCATCCATTCCTGATCAAAACTCTTCAGAGTGTAGGGATAGAGGGAACATTCCTCGACATCTTAAAAGCCATCTATGAAAAGCCCACAGCAAATATCATTCTCAATGGGGAAGCACTGGGAGCCTTTCCCCTAAGATCAGGAACAAGACAGGGATGTCCACTTTCACCACTGCTGTTCAACATAGTACTGGAAGTCCTAGCCTCAGCAATCAGACAACAAAAAGACATTAAAGGCATTCAAATTGGCAAAGAAGAAGTCAAACTCTCCCTCTTCGCCAATGACATGATACTCTACATAGAAAACCCAAAAGTCTCCACCCCAAGATTGCTAGAACTCATACAGCAATTCGGTAGCGTGGCAGGATACAAAATCAATGCCCAGAAATCAGTGGCATTTCTATACACTAACAATGAGACTGAAGAAAGAGAAATTAAGGAGTCAATCCCATTTACAATTGCACCCAAAAGCATAAGATACCTAGGAATAAACCTAACCAAAGAGGTAAAGGATCTATACCCTCAAAACTATAGAACACTTCTGAAAGAAATTGAGGAAGACCCAAAGAGATGGAAAAATATTCCATGCTCATGGATTGGCAGAATTAATACTGTGAAAATGTCAATGTTACCCAGGGCAATATACACGTTTAATGCAATCCCTATCAAAATACCATGGACTTTCTTCAGAGAGTTAGAACAAATTATTTTAAGATTTGTGTGGAATCAGAAAAGACCCCGAATAGCCAGGGGAATTTTAAAAAAGAAAACCATATCTGGGGGTATCACAATGCCAGATTTCAGGTTGTACTACAAAGCTGTGGTCATCAAGACAGTGTGGTACTGGCACAAAAACAGACACATAGATCAGTGGAACAGAATAGAGAATCCAGAAGTGGACCCTGAACTTTATGGGCAACTAATATTCGATAAAGGAGGAAAGACTATCCATTGGAAGAAAGACAGTCTCTTCAATAAGTGTTGCTGGGAAAATTGGACATCCACATGCAGAAGAATGAAACTAGACCACTCTCTTTCACCATACACAAAGATAAACTCAAAATGGATGAAAGATCTAAATGTGAGACAAGATTCCATCAAAATCCTAGAGAAGAACACAGGCAACACCCTTTTTGAACTCGGCCACAGTAACTTCTTGCAAGATACATCCACGAAGGCAAAAGAAACAAAAGCAAAAATGAACTATTGGGACTTCATCAAGATAAGAAGCTTTTGCACAGCAAAGGATACAGTCAACAAAACTCAAAGACAACCTACAGAATGGGAGAAGATATTTGCAAATGACATATCAGATAAAGGGCTAGTTTCCAAGATCTATAAAGAACTTATTAAACTCAACAGCAAAGAAACAAACAATCCAATCATGAAATGGGCAAAAGACATGAACAGAAATCTCACAGAGGAAGACATAGACATGGCCAACATGCATATGAGAAAATGCTCTGCATCACTTGCCATCAGGGAAATACAAATCAAAACCACAATGAGATACCACCTCACACCAGTGAGAATGGGGAAAAATAACAAGGCAGGAAACCACAAATGTTGGAGAGGATGCGGAGAAAAGGGAACCCTCATACACTGTTGGTGGGAATGTGAACTGGTGCAGCCACTCTGGAAAACTGTGTGGAGGTTCCTCAAACAGTTAAAAATATACCTGCCCTATGACCCAGCAATTGCACTGTTGGGGATTTACCCCAAAGATACAAATGCAATGAAACGCCGGGACACCTGCACCCCGATGTTTATAGCAGCAATGGCCACGATAGCCAAACTGTGGAAGGAGCCTCGGAGTCCAACGAAAGATGAATGGATAAAGAAGATGTGGTTTATGTAGACAATGGAATATTACTCAGCTATTAGAAATGACAAATACCCACCATTTGCTTCAACGTGGATGGAACTGGAGGGTATTATGCTGAGTGAAGTAAGCCAGTCGGAGAAGGACAAACATTATATGTTCTCATTCATTTGGGGAATATAAATAATAGTGAAAGGGAATATAAGGGAAGGGGGAAGAAATGTGTGGGAAATATCAGAAAGGGAGACAGAACGTAAAGACTGCTAACTCTGGGAAACGAACTAGGGGTGTTGGAAGTGGAGGAGGGCGGGGGGTGGGAGTGAATGGGTGACGGGCACTGGGGGTTATTCTGTATGTTAGTAAATTGAACACCAATAAAAAATAAAAAATAAAAAATGTAAAAAAAAAAAAAAAAAAAGAC	N	.	PASS	PRECISE;SVMETHOD=Snifflesv1.0.12;CHR2=chr27;END=32713402;STD_quant_start=0.447214;STD_quant_stop=0.836660;Kurtosis_quant_start=-0.271290;Kurtosis_quant_stop=3.737844;SVTYPE=DEL;SUPTYPE=AL,SR;SVLEN=-6496;STRANDS=+-;STRANDS2=10,11,10,11;RE=21;REF_strand=45,52;Strandbias_pval=1;AF=0.177966	GT:DR:DV	0/0:97:21
chr27	32754972	80501	N	AACTATCTGTCTTAAAAAAAAAAAAAAAAAAGAAAAA	.	PASS	PRECISE;SVMETHOD=Snifflesv1.0.12;CHR2=chr27;END=32754976;STD_quant_start=1.433721;STD_quant_stop=3.312434;Kurtosis_quant_start=18.395340;Kurtosis_quant_stop=19.545407;SVTYPE=INS;SUPTYPE=AL;SVLEN=39;STRANDS=+-;STRANDS2=37,36,37,36;RE=73;REF_strand=50,49;Strandbias_pval=1;AF=0.424419	GT:DR:DV	0/1:99:73
chr27	32775798	80502	N	AACCCCCCCCCCCCCCCCCCCCCCCCCCCCCCCCCCCCCCCCCCCCCCCCCCCCCCCCCCCCCCC	.	FAIL_NOTPRECISE	IMPRECISE;SVMETHOD=Snifflesv1.0.12;CHR2=chr27;END=32775819;STD_quant_start=13.910428;STD_quant_stop=34.205263;Kurtosis_quant_start=1.461716;Kurtosis_quant_stop=-0.062633;SVTYPE=INS;SUPTYPE=AL;SVLEN=43;STRANDS=+-;STRANDS2=4,10,4,10;RE=14;REF_strand=45,36;Strandbias_pval=0.0837083;AF=0.147368	GT:DR:DV	0/0:81:14
chr27	32785898	80503	GGAACATATTTCTTTTTTTTTTTTTTTTTTTTTTTTTTTTTTATTTTTTTAATTTTTTTTTTTTTTATTGGTGTTCAATTTACTAACATACAAATAACACCACAGTGCCCGTCACCCATTCACCCCACCCCCCGCCCTCCTCCCCTTCTACCACCCCTAGTTCGTTTCCCAGAGTTAGCAGTCTTTATGTTCTGTCTCCCTTTCTGATATTTCCCACACATTTCTTCTCCCTTCCCTTATTTTCCCTTTCACTATTATTTATATTCCCCAAATGAATGAGAACATATAATGTTTGTCCTTCTCCGACTGACTTACTTCACTCAGCATAATACCCTCCAGTTCCATCCACGTTGAAGCAAATGGTGGGTATTTGTCATTTCTAATAGCTGAGTAATATTCCATTGTATACATAAACCACATCTTCTTTATCCATTCATCTTTCGTTGGACACCGAGGCTCCTTCCACAGTTTGGCTATCGTGGCCATTGCTGCTAGAAACATCGGGGTGCAGGTGTCCCAGCGTTTCATTGCATTTGTATCTTTGGGGTAAATCCCCAACAGTGCAATTGCTGGGTCGTAGGGCAGGTTATTTTTAACTGTTTGAGGAACCTCCACACAGTTTTCCACAGTGGCTGCACCAGTTCACATTCCCACCAACAGTGTAAGAGGGTTTCCCTTTTCTCCACATCCTCTCCAACATTTGTTGTTTCCTGCCTTGTTAATTTTTCCCATTCTCACTGGTGTGAGGTGGTATCTCATTGTGGTTTTGATTTGTATTTCCCTGATGGCAAGTGATGCAGAGCATTTTCTCATGTGCATGTTGGCCATGTCTATGTCTTCTTCTGTGAGATTTCTGTTCATGTCTTTTGCCCATTTCATGATTGGATTGTTTGTTTCTTTGGTGTTGAGTTTAATAGTTCTTTATAGATCTTGGAAACTAGCCCTTTATCTGATATGTCATTTGCAAATATCTTCTCCCCATTCTGTAGGTTGTCTTTGAGTTTTGTTGACTGTATCCTTTGCTGTGCAAAAGCTTCTTATCTTGATGAAGTCCCAATAGTTCATTTTTGCTTTTGTTTCTTTTGCCTTCGTGGATGTATCTTGCAAGAAGTTACTATGGCCGAGTTCAAAAAGGGTGTTGCCTGTGTTCTTCTCTAGGATTTTGATGGAATCTTGTCTCACATTTAGATCTTTCATCCATTTTGAGTTATCTTTGTGTATGGTGAAAGAGAGTGGTCTAGTTTCATTCTTCTGCATGTGGATGTCCAATTTTCCCAGCACCATTTATTGAAGAGACTGTCTTTCTTCCAATGGATAGTCTTTCCCTCCTTTATCGAATATTAGTTGCCCTAAAGTTCAGGGTCCACTTCTGGATTCTCTATTCTGTTCCACTGATCTATGGTCTGTTTTTGTGCCAGTACCACACTGTCTTGATGACCACAGCTTTGTAGTACAACCTGAAATCTGGCATTGTGATCCCCCCAGATATGTTTTCTTTTTTAAAATTCCCCTGGCTATTGGGGGTCTTTTCTGATTCCACACAAATCTTAAAATAATTTGTTCTAACTCTCTGAAGAAAGTCCATGGTATTTTGATAGGGATTGCATTAAACGTGAAATTGCCCTGGGTAACATTGACATTTTCACAATATTAATTCTGCCAATCCATGAGCATGGAATATTTTTCCATCTCTTTGTGTCTTCCTCAATTTCTTTCAGAAGTGTTCTATAGTTTTGAGGGTATAGATCCTTTAAAATCTTTGGTGAGGTTTATTCCTAGGTATCTTATGCTTTTGGGTGCAATTGTAAATGGGATTGACTCCTTAATTTCTTTTTCTTCAGTCTCATTGTTAGTGTATAGAAATGCCACTGACTTCTGGGCATTGATTTTGTATCCTGCCACGCTACCGAATTGCTGTATGAGTTCTAGCAATCTTGGGGTGGAGACTTTTGGGTTTTCTATGTAGAGTATCATGTCATCGGCGAAGAGGGAGAGTTTTGATTTCTTCTTTGCCAATTTGAATGCCTTTAATGTCTTTTTGTTGTCTGATTGCTGAGGCTAGGACTTCCAGTACTATGTTGAATAGCAGTGGTGAGAGTGGACATCCCTGTCTTGTTCCTGATCTTAGGGGAAAGGCTCCCAGTGCTTCCCCATTGAGAATGATATTGGGTGTGGGCTTTTCATAGATGGCTTTTAAGATGTCGAGGAATGTTCCCTCTATCCCTACACTCTGAAGAGTTTTGATCAGGAAGGATGCTGTATTTTGTCAAATGCTTTCTCTGCATCCAATGAGAGGATCATATGGTTCTTGGTTTTCTCTTGCTGATATGATGAATCACATTGATTGTTTTACGGGTGTTTAACCAGCCTTGTGTCCCAGGGATAAATCCTACTTGGTCATGGTGAATAATTTTCTTAATGTACTGTTGGATCCTATTGGCCAGTATCTTGTTGAGAATTTTTGCATCCATGTTCATCAGGGATATTGGTCTGTAATTCTCCTTTTTGGCGGGGTCTTTGTCTGGCTTTGGAATTAAGGTGATGCTGGCTTCATAGAACGAATTTGGAAGTACTCCATCTCTTTCTATCTTTCCAAACAGCTTTAGGAGAATAGGTATGATTCTTCTTTAAAAAAGTTTGATAAAAATTCCCTGGGAAGCCATCTGGCCCTGGACTCTTGTGTCTTGGGAGGTTTTGATGACTGCTTCAATTTCCTCCCTGGTTATTGGCCTGTTCAGGTTTTCTATTTTCTTCCTGTTCCAGTTTTGGTAGTTTGTGGCTTTCCAGGAATGCGTCCATTTCTTCTAGATTGCCTAATTTATTGGCGTATAGCTGTTCATAATATGTTTTTAAAATCGTTTGTATTTCCTTGGTGTTGGTAGTGATCTCTCCTTTCCATTCATGATTTTATTAATTTGAGTCTTCTCTCTCTTCTTTTTAATAAGGCTGGCTAATGGTTTATCTATCTTATTAATTCTTTCAAAGAACCAACTCCTGGTTCTGTTGATCTGTTCCACAGTTCTTCTGGTCTCGTTTTTCGTTGAGTTCTGCTCGAATCTTTATTAGCTCCCTTCTTCTCTTGGGTGTAGGATCTATTTGCTGTTTTTTCTCTAGCTCCTTTATGTGTAAGGTTAGCTTTTGTATTTGAGTTTTTCCAGTTTTTGAATGGATGCTTGTATTGCGATGTATTTCCCCCTTAGGACTGCTTTTGCTGCATCCCAAAGATTTGAACGGTTGTATCTTCATTCTCATTAGTTTCCATGAATCTTTAATTCTTCCTTAATTTCCGGGTTGACCCTTTTATCTTTTAGCAGGATGGTCCTTAACCTCCAGTGTTTGAGGTCCTTCCAAACTTCTTGTTGTGATTTAGTTCTAATTTCAAGGCATTATGGTCCGAGAATATGCAGGGGACAATCCCAATCTTTTGGTATCGGTTCAGACCCGTTTTGTGACCCAATATGTGGTCTATTCTGGAGAAATTTCCCATGTGCGCTTGAAAAAAATGTGTATTCAGTTGAGTTTGGGATGTAAAGTTCTGTAGATATCTGTGAAATCCATCTGGTCCAGTGTATCATTTAAAGCTCTCGTTTCTTTGGAGATTTTGCTTAGAAGACCTATCAAGTATAGAAAGAGCTAGATTGAAGTCACCAAGTATAAGTGTATTATTATCTAAGTATTTCTTCACTTTGGTTAATAATTGATTTATATATTTGGCAGCTCCCACATTCGGGAGCATATATATTGAGGATTGTTAAGTCCTCTTGTTGAATAGATCCTTTAAGTATGATATAGTGTCCCTCTTCATCTCTCACTACAGTTTTTGGGGAAAATTTTAGTTTATCTGATATAAGGATGGCTACCCCTGCTTTCTTTGAGGACCATTCGAATGGTAAATGGTTCTCCAACCTTTTATTTTCAGGCTGTAGGTGTCCTTCTGTCTAAAATGAGTCTCTTGTAGACAGCAAATAGATGGGCCCCCTGCTTTTTATCCAGTCTGAAACCCTGCGCCTTTTGATGGGGTCATTAAGCCCTTTCACATTCAGAGTTACTATTGAGAGATATGAGTTTAGTGTCATCATGATATCTATTCAGTCTTTGTTTTTGTGGACTGTTCCACTGAACTTCTTCTTAAAGGGGAATTTTAAGAGGCCCCCTTAAAATTTCTTGCAGAGCTGGTTTGGAGGTCACATATTCTTTTAGTTGCTGCCTGTCTTGGAAGCTCTTTATCTCTCCTTCCATTTTGAATGAGAGCCTTGCTGGATAAAGTATTTTTGGTTGCATGTTCTTTTCATTTAGGACCCTGAATATATCCTGCCAGCCCTTTCTGGCCTGCCAGGTCTCTGTGGAGAGGTCTGCTGTTACCCTAATACTCCTCCCCATAAAAGTCAGGGATTTCTTGTCTCTTGCTGCTTTAAGGATCTTCTCCTTATCTTTGGAATTTGCAAGCTTCACAATTAAATGTCGAGGTGTTGAACGGTTTTTATTGATTTTAGGGGGGGATCTCTCTATTTCCTGGATCTGAATGCCTGTTTCCCTTCCCAGATTAGGAAAGTTTTCAGCTAGAATTTGTTCAATACATATTCTGGCCCTCTGTCCCTTTCGGCGCCCTCGGGAACCCCAATTAAACGTAGGTTTTTCTTCCTCAGGCTGTCATTTATTTCCCTTAATCTATCTTCATGGTCTTTTAATTGTTTGTCTCTTTTTTCCTCAGTTTCCCTCTTTGCTGTCAACTTGTCTTCTAGGTCACTCACTCGTTCTTCCACCTCGTTAACCCTCGTCGTTAGGACTTCTAGTTTGGATTGCATCTCATTCAATTGGTTTTTATTTCTGCCTGATTAGCTCTAAATTCTGCAGTCATGAAGTCTCTTGAGTCCTTTAACTTTTTTCTAGAGCCACCAGTAGCTGTATAATAGTGCTTCTGAAATTTGGGTTTCTGACATTGAATTGTAAACCAGATTTTGTAACTCTGTGGGAGAGAGGACTGTTTCTGATTCTTTCTTTTTGAGGTGAGGTTTTCCTTCTAGTCATTTTGCTCAGTGCAGAGTGGCCAAAAGCAAGTTGTATTGGGAAAAAGAAAAAGAGAGAGAGAAAGAAGGAAAGAAAAGAAAGAGAAAAAAAAAGGAAGAAAAAAGAAAAAAAAAGAAAAAAAAAAAAAAAAAAAAAAAAAAAAAAGAGAAAAGAAAAAGAAAAGGAGAAAAAAGGGGGTGGGGGAAGGAAAAAAATCAAAAAGCAAAACAAAACAAAAACAAAAACAAAAAAAAAAAAAAACAAACAAACAAAAAAAAAACCACCGGGGATATCTTCTGATTCTGTGTACTTTAAGTCCCTTGCTTCTCCTGGAAGTTGTCCCGTCTAGCTGGTGTTTCTGGGGGAGGGGCCTGTTGTGCTGATTGTCAGGTGTTAGCAGTTGGGGAGCTGCTGTGCCCCTGCCTGGTGCAGGGCTCGGGGGGGGTTGTTTACCCCGTGAGGCCGCAGGAGGAACAGCCCCAGTGGCGGGGCAGCTCTGGAAACCTGGATTCAGCTCCGGCAGGAACTCCGGAGCTCTCCGTCTGCAGGGGCCCGGAGGCTCCGGGGCGGGGCCGCTGATTGCTCAGCTGGGGCAGGAGCGTCCTTGCTGTCCTGGGCCCTCCCGGCCTCTGCCTGTCCGGGGGGGGCTGGATCCTGGGCTGTGTCCCGGCGCCCTGTGCTCCGGAGCCTGCGCTGGTGGATTCGCGCCCCGGGCCGCGCAACCCCTCCGCGGAGCTGCCGCCCGAGCCCCTCCGAGCTGCTCCTGGAACCGCGCAGCCCCCACCCACGGAGCCTCCCCCTCTGCCCGAGCCCCTCCGAGCTGCTCCCGGGGCCCCCGCAGCCCCTCCGCGGAGCCGCCGCCCGAGCCCCCTTTAGCTGCTCCGGGGCCTGCCGGGTCCCGCCGTGCGCGCTGCAGCCCTTAGGGAGCTCGGCGCACTCTCCCGGGGGGCAGGTGTCTGTTAGTGTCCCCGAGAGCCCCAGGCATCCCCGCCCTCCCGGGTCCGCTCCACCGCCCCGCGAGCCCCTTTCCCCCGGAAGGTCGGTGCAGCTCCTGCTCCTCCGGGACGGGGCTCTCCTGTCCTGGGGACACTCGCCCCCGGGCCCCAGCCCCCGGGTCCCCCGCGGGGCCCCTCCCCCTTGGAGGCCTTTGTTCCTTTATTTCTTTTTCCCCGTCTTCCTACCTTGATAATGCGCGAACTCTTCTCACTGTAGCATTCCAGCTGGTCTCTCTTTGAATCTCAGGCCGAATTCATAGATTTTCAGGATAATTTGAAGGTTTTCTAGGTAGTTTGGTGGAGACAGGTGATTTGGAGACCCTACTCCTCCGCCATCTTGCTCCTCCCCCTC	N	.	PASS	PRECISE;SVMETHOD=Snifflesv1.0.12;CHR2=chr27;END=32792238;STD_quant_start=0.696932;STD_quant_stop=1.000000;Kurtosis_quant_start=-0.549758;Kurtosis_quant_stop=30.914906;SVTYPE=DEL;SUPTYPE=AL,SR;SVLEN=-6340;STRANDS=+-;STRANDS2=34,37,34,37;RE=71;REF_strand=33,28;Strandbias_pval=0.490735;AF=0.537879	GT:DR:DV	0/1:61:71
chr27	32807341	80504	N	TATGTCTTTTTTTTTTTTTTTAATTTTTATTTATGGGTGATAGTCAGCGAGAGAGAGAGAGAGATGAGGCTAGAGACAACAGGCAAGGGAGAGCAGGCTCCATACACCGGGAGCCCACTGGGATTCGATCCCCGGGTCTCCAGTATACGCGCCCTGGGCCAAGGCAGGCCGCCACACGGCTGCGCCACCCAGGAGCCCCTG	.	PASS	PRECISE;SVMETHOD=Snifflesv1.0.12;CHR2=chr27;END=32807355;STD_quant_start=0.000000;STD_quant_stop=5.109903;Kurtosis_quant_start=12.157494;Kurtosis_quant_stop=3.414659;SVTYPE=INS;SUPTYPE=AL;SVLEN=188;STRANDS=+-;STRANDS2=29,25,29,25;RE=54;REF_strand=46,51;Strandbias_pval=0.499752;AF=0.357616	GT:DR:DV	0/1:97:54
chr27	32808347	80505	N	CATTTCTTTTTTTTTTTTTTTTTTTTTTGTTTTTTTTTTTTGAGGCTT	.	PASS	PRECISE;SVMETHOD=Snifflesv1.0.12;CHR2=chr27;END=32808360;STD_quant_start=5.958188;STD_quant_stop=4.685972;Kurtosis_quant_start=0.757220;Kurtosis_quant_stop=0.809502;SVTYPE=INS;SUPTYPE=AL;SVLEN=43;STRANDS=+-;STRANDS2=23,25,23,25;RE=48;REF_strand=53,55;Strandbias_pval=1;AF=0.307692	GT:DR:DV	0/1:108:48
chr27	32812468	80506	N	TCCGTCGGGTTTACTGAAAACAAAAATACCCCCGATGTTGTGTATAGATAGCAAAACAGCTTCAGCGACAATTATAACCAATTTATTGCCACTTCAGACCCCCCAGAATTGCTTTATGCCATTGCATTATAATTACTCTTTTAATTTTGTTGCTTTTGGTAACTCGTTTTATACTTGCAGCTCTATATGTCTCGAATACTAATATCGTCTCAGAGCGTTCACAGGTTAAAACCGCTTTCTCGACAACATGTGTCGCACTTACCGGACCTAGACACTTAGGTTTCCACCTTACCCCTCCTTATTTTTCCTTCCCCCTCTCTTTTAGGCCCTATTTTGATTTATTTCCACCCCCTTTCCAGTAGGTGTTGCCAATTTCTGATCGCTCAGTTTTCCCCCAAACATTAAATCTTTCCAAAAACCAAAACCTCCATCCAAACCCACCACAACACTTACAAAACCCCATCTTTACATCGTTGTAGCTTACATTGATTTTCACTCCCATCCCTCTTTCTTTTTGCGCGACCTTCTCCCAACACACTGCCCTCTTTTTTTTCTCCCCTCCCTCCCTTCGGGCCGCGTTGCAGGTTCACGGGTACAAATTCTCAATTCTTTATCCCCCCCGGTGAATCCACCCTTAGACAAGTATTCCAGGTTAAGTGATTTAAATAAAGCATAAATTTAAATGACTTCTTGTTGCCTCTTTTTTTGACTTTCTCTATATGCCTCAGTTCTACCCATGGCTGTTAGTGGAAGGCGGGAACAAATAAATAAGACCAGACTGAAGAGTTGTTAAAAGGCCCACCCTTTCTAAGATCAGTCTTGGGCAGCCAGGATCCTAACCACTACATTTACCTACTAAGTCAGCAGAACCATTTTCTATGATCCAGAAGTCCTCTCCTTGGTAGGCCCATGTTGATAGCACCAGCTCTTGTCCATCTTCAAACAAAAGTTGTGAAAAATTTATGACGTACAAGATCTGATATGGAACCAAAATGATTC	.	FAIL_NOTPRECISE	IMPRECISE;SVMETHOD=Snifflesv1.0.12;CHR2=chr27;END=32813256;STD_quant_start=434.300587;STD_quant_stop=483.930057;Kurtosis_quant_start=-0.656733;Kurtosis_quant_stop=-1.022937;SVTYPE=INS;SUPTYPE=AL;SVLEN=70;STRANDS=+-;STRANDS2=6,6,6,6;RE=12;REF_strand=66,57;Strandbias_pval=1;AF=0.0888889	GT:DR:DV	0/0:123:12
chr27	32822249	80507	TATTTCTCATTCTTTTTTTTTTTAGATTTATTATTATTATTATTATTTTTTATTTATTTATTTATATAGAGAGAGAGAGAGGGCAGAGACACAGGAGTGGAGAAGCAGGCTCCATGCGAGCCTGATGTGGGACTCGATCCCAGGACTCCAGATCGCGCCCTGAAAGGCAGGCGCCAAACCACTGAGCCACCCAGGGGTCCC	N	.	PASS	PRECISE;SVMETHOD=Snifflesv1.0.12;CHR2=chr27;END=32822450;STD_quant_start=1.060660;STD_quant_stop=1.000000;Kurtosis_quant_start=12.711171;Kurtosis_quant_stop=12.135647;SVTYPE=DEL;SUPTYPE=AL,SR;SVLEN=-201;STRANDS=+-;STRANDS2=14,18,14,18;RE=32;REF_strand=50,56;Strandbias_pval=0.840395;AF=0.231884	GT:DR:DV	0/0:106:32
chr27	32851586	80508	N	CGCAGGGTTTGTTGTTTTTTGTTTTTTGTTAGTTTATATTTATTTATTAGTTTAGTTATTTAAGTCACAGACAAGAGAGAGGGCATAGACACAGGCAGAGAGGAAGCAGGCTCCAAGGCCCAGAAGCCGCGATGTGGGATTCGATCCCGTCCCCAGGAATCGCGCCCTGGGCCAAGTCAGGCGAGCAAACCACTGCGCCACCCAGGGAGCC	.	PASS	PRECISE;SVMETHOD=Snifflesv1.0.12;CHR2=chr27;END=32851592;STD_quant_start=3.934242;STD_quant_stop=4.091348;Kurtosis_quant_start=9.610988;Kurtosis_quant_stop=15.023449;SVTYPE=INS;SUPTYPE=AL;SVLEN=215;STRANDS=+-;STRANDS2=29,18,29,18;RE=47;REF_strand=52,35;Strandbias_pval=0.855188;AF=0.350746	GT:DR:DV	0/1:87:47
chr27	32893836	80509	CTTTTATTTATTTTTTTTTTTAATTTTTTATTTATTTATGATAGTCACACACAGAGAGAGAGAGAGAGAGGCAGAGACACAGGCAGAAGGAGAAGCAGGCTCCATGCACCGGGAGCCCGACGTGGGATTCGATCCCGGGTCTCCAGGATCGCGCCCTGGGCCAAAGGCAGGCGCCAAACCGCTGCGCCACCCAGGGATCCCCTTGTGTCAG	N	.	PASS	PRECISE;SVMETHOD=Snifflesv1.0.12;CHR2=chr27;END=32894060;STD_quant_start=4.186814;STD_quant_stop=2.711631;Kurtosis_quant_start=-2.006970;Kurtosis_quant_stop=-1.742087;SVTYPE=DEL;SUPTYPE=AL;SVLEN=-224;STRANDS=+-;STRANDS2=13,21,13,21;RE=34;REF_strand=47,60;Strandbias_pval=0.690985;AF=0.241135	GT:DR:DV	0/0:107:34
chr27	32904974	80510	N	GGAAAAGCGAGTATAAAAAAAACAAAAAAAAAGAAAAAC	.	PASS	PRECISE;SVMETHOD=Snifflesv1.0.12;CHR2=chr27;END=32904983;STD_quant_start=2.673948;STD_quant_stop=3.768289;Kurtosis_quant_start=7.592281;Kurtosis_quant_stop=10.286266;SVTYPE=INS;SUPTYPE=AL;SVLEN=31;STRANDS=+-;STRANDS2=17,23,17,23;RE=40;REF_strand=47,37;Strandbias_pval=0.18212;AF=0.322581	GT:DR:DV	0/1:84:40
chr27	32929464	80511	N	AAAGAATGATGAAAAAAAAAATAAAAATAAAAATAAATTAAAAAAACTAATAAATAAAGACAAAAA	.	PASS	PRECISE;SVMETHOD=Snifflesv1.0.12;CHR2=chr27;END=32929466;STD_quant_start=8.443933;STD_quant_stop=3.728270;Kurtosis_quant_start=4.122283;Kurtosis_quant_stop=3.760059;SVTYPE=INS;SUPTYPE=AL;SVLEN=61;STRANDS=+-;STRANDS2=8,4,8,4;RE=12;REF_strand=44,49;Strandbias_pval=0.235587;AF=0.114286	GT:DR:DV	0/0:93:12
chr27	32929733	80512	N	AACAAACTCTTTTTTTTTTATTTATTCTGAGAGTCACACCAGAGAGCGAGGAGGCGAGGAGAGAGGCAGAGAGAAGCAGTACTCCATGCAGGGATCCCGATGCGGTGACTCGATCCCGGTGTCTCCCGGATCGCGCCTGGGCAAAAGGCAGGCGCTAACCGCTGCGCCACCCAGGGTCCCCCCTCA	.	FAIL_NOTPRECISE	IMPRECISE;SVMETHOD=Snifflesv1.0.12;CHR2=chr27;END=32929739;STD_quant_start=29.883106;STD_quant_stop=80.454335;Kurtosis_quant_start=2.204906;Kurtosis_quant_stop=5.385206;SVTYPE=INS;SUPTYPE=AL;SVLEN=183;STRANDS=+-;STRANDS2=7,4,7,4;RE=11;REF_strand=43,51;Strandbias_pval=0.344013;AF=0.104762	GT:DR:DV	0/0:94:11
chr27	32996324	80513	N	AAAAGCATGAGTCAGGGGGCCCTGGTGGGCGCAGTGGGTTGGCACGGCCCTTATTGGGCCAGGCCGGTCCTGGAGACCCCGGGATCGAATCCCACGTCGGGCTCCCTTGCGTGGGGCGGCCTTCTCCCTCGGCCTGTGTCCTCCTGCCTCGCTCGTCTCTCACTGTGTTGGCCCTATCAGAAATATAAAAGGGAAAAAGAATGAAAAAA	.	PASS	PRECISE;SVMETHOD=Snifflesv1.0.12;CHR2=chr27;END=32996329;STD_quant_start=2.195036;STD_quant_stop=3.424511;Kurtosis_quant_start=1.653583;Kurtosis_quant_stop=7.204264;SVTYPE=INS;SUPTYPE=AL;SVLEN=206;STRANDS=+-;STRANDS2=11,11,11,11;RE=22;REF_strand=44,48;Strandbias_pval=1;AF=0.192982	GT:DR:DV	0/0:92:22
chr27	33028781	80514	N	GGTTCGTTCTGTCTGTGGTGTGTGTTTTGGTGTTTTTCCCCCT	.	FAIL_NOTPRECISE	IMPRECISE;SVMETHOD=Snifflesv1.0.12;CHR2=chr27;END=33028780;STD_quant_start=14.152738;STD_quant_stop=24.915858;Kurtosis_quant_start=1.668856;Kurtosis_quant_stop=-0.116204;SVTYPE=INS;SUPTYPE=AL;SVLEN=62;STRANDS=+-;STRANDS2=10,2,10,2;RE=12;REF_strand=41,35;Strandbias_pval=0.0657887;AF=0.136364	GT:DR:DV	0/0:76:12
chr27	33038162	80515	TTCTTTTCTTTTCTTTTCTTTCTTTTCTTTCTTCTTTTCTTTCTTTCTTTCTTCTTTCTTTCTTTTCTTTCTTTCTTTCTTTCTTTCTTTCTTTCTTTC	N	.	FAIL_NOTPRECISE	IMPRECISE;SVMETHOD=Snifflesv1.0.12;CHR2=chr27;END=33038266;STD_quant_start=15.795569;STD_quant_stop=23.530831;Kurtosis_quant_start=-0.311199;Kurtosis_quant_stop=0.749594;SVTYPE=DEL;SUPTYPE=AL;SVLEN=-104;STRANDS=+-;STRANDS2=4,7,4,7;RE=11;REF_strand=24,39;Strandbias_pval=1;AF=0.148649	GT:DR:DV	0/0:63:11
chr27	33081722	80516	N	ACCGGTAGTAGTGGGATCCCTGGCGTGGCGCAGCGGCTTTGGCGTCCTTGACTTTGTTCCCAGCGGGCGATCCTGGAGCATCCCGGATTTAAATCCCCAATATTCAGGCTCCCGGGCATGGCGCCTTCTTCTCCCTCTGCCTGTCTCTGCCTCTCTCTCTCTCTCTCTGTGACTATCATAAATAAATAAAATTTAAAATATAAAATTTAAAAAAAAAA	.	PASS	PRECISE;SVMETHOD=Snifflesv1.0.12;CHR2=chr27;END=33081735;STD_quant_start=1.167748;STD_quant_stop=6.557439;Kurtosis_quant_start=16.143973;Kurtosis_quant_stop=7.253989;SVTYPE=INS;SUPTYPE=AL,SR;SVLEN=203;STRANDS=+-;STRANDS2=23,21,23,21;RE=44;REF_strand=42,39;Strandbias_pval=1;AF=0.352	GT:DR:DV	0/1:81:44
chr27	33092460	80517	N	TTGAGGCAGCCCTCTGATCTCCTCTACTTTG	.	PASS	PRECISE;SVMETHOD=Snifflesv1.0.12;CHR2=chr27;END=33092459;STD_quant_start=9.596874;STD_quant_stop=9.159694;Kurtosis_quant_start=1.831664;Kurtosis_quant_stop=1.918342;SVTYPE=INS;SUPTYPE=AL;SVLEN=39;STRANDS=+-;STRANDS2=7,6,7,6;RE=13;REF_strand=40,36;Strandbias_pval=1;AF=0.146067	GT:DR:DV	0/0:76:13
chr27	33108468	80518	N	GTTTATTTATTTATTAGTTTATTATGTTTGTGATGATAAGTGCTTTTTTTTTTTAATGTTATTTTTTTATTGTGTTTTCAATTTAACTAACTACAGAATAACACCCAGGTGCCCGTCAACCCATTCACTCCCAACCCCCCCGCCCTCCTCCCCATTTTACACCATACTGCGTTTCCAGATTAGCAGTCTTTTACTTTCTGTCTCCCTTTCTGGGATATTTCCCACACATGGCTTCGCCCTTTCCCGTATATGCCCTCACTATTATGGATTGCCCTCCCCACATGAATGAAAAAAAAGGGGAAAAAAAAAACTATAATGTTTGTCCTTCTCCAACTGACTTACTTCCTCAGCATAATACCCTCGCAGTTCCATCCGACGTTGAAGCAAATGGTGAAGGT	.	PASS	PRECISE;SVMETHOD=Snifflesv1.0.12;CHR2=chr27;END=33108470;STD_quant_start=0.659380;STD_quant_stop=4.863350;Kurtosis_quant_start=6.663018;Kurtosis_quant_stop=10.315140;SVTYPE=INS;SUPTYPE=AL;SVLEN=376;STRANDS=+-;STRANDS2=18,29,18,29;RE=47;REF_strand=39,48;Strandbias_pval=0.583119;AF=0.350746	GT:DR:DV	0/1:87:47
chr27	33118509	80519	AACTTTGTGACATTTCTTTTTTTTTTTTTTTA	N	.	PASS	PRECISE;SVMETHOD=Snifflesv1.0.12;CHR2=chr27;END=33118540;STD_quant_start=2.489980;STD_quant_stop=2.469818;Kurtosis_quant_start=-1.717924;Kurtosis_quant_stop=-1.612647;SVTYPE=DEL;SUPTYPE=AL;SVLEN=-31;STRANDS=+-;STRANDS2=9,11,9,11;RE=20;REF_strand=49,43;Strandbias_pval=0.623048;AF=0.178571	GT:DR:DV	0/0:92:20
chr27	33120255	80520	TATTTTATTTTATTTTAGTATTTTATTTTATTTTAG	N	.	PASS	PRECISE;SVMETHOD=Snifflesv1.0.12;CHR2=chr27;END=33120291;STD_quant_start=0.500000;STD_quant_stop=0.000000;Kurtosis_quant_start=-0.933308;Kurtosis_quant_stop=-1.068411;SVTYPE=DEL;SUPTYPE=AL;SVLEN=-36;STRANDS=+-;STRANDS2=25,24,25,24;RE=49;REF_strand=52,50;Strandbias_pval=1;AF=0.324503	GT:DR:DV	0/1:102:49
chr27	33122408	80521	TTATTTTATTTATTTATTTATTTATATTTTATTTATTTATTTATTTA	N	.	PASS	PRECISE;SVMETHOD=Snifflesv1.0.12;CHR2=chr27;END=33122453;STD_quant_start=0.726483;STD_quant_stop=0.000000;Kurtosis_quant_start=0.467058;Kurtosis_quant_stop=0.796386;SVTYPE=DEL;SUPTYPE=AL;SVLEN=-45;STRANDS=+-;STRANDS2=37,36,37,36;RE=73;REF_strand=52,54;Strandbias_pval=0.879657;AF=0.407821	GT:DR:DV	0/1:106:73
chr27	33124548	80522	N	TTATATTTCTCTTATATATATATATCTTATATTTATTTTATTTAGATTTATTTATATTTTTTTATATTTTTTATCATCTTTTTT	.	PASS	PRECISE;SVMETHOD=Snifflesv1.0.12;CHR2=chr27;END=33124549;STD_quant_start=1.030776;STD_quant_stop=1.750000;Kurtosis_quant_start=12.773952;Kurtosis_quant_stop=12.628505;SVTYPE=INS;SUPTYPE=AL;SVLEN=83;STRANDS=+-;STRANDS2=15,18,15,18;RE=33;REF_strand=55,54;Strandbias_pval=0.692736;AF=0.232394	GT:DR:DV	0/0:109:33
chr27	33125220	80523	N	TTTTTTTTTTTTTTTTTTTTTTTTTTTTTTTATTTTTTTTTTTTTTTATTGGTG	.	PASS	PRECISE;SVMETHOD=Snifflesv1.0.12;CHR2=chr27;END=33125220;STD_quant_start=1.816590;STD_quant_stop=5.477226;Kurtosis_quant_start=6.203111;Kurtosis_quant_stop=0.728175;SVTYPE=INS;SUPTYPE=AL;SVLEN=58;STRANDS=+-;STRANDS2=4,9,4,9;RE=13;REF_strand=55,57;Strandbias_pval=0.251193;AF=0.104	GT:DR:DV	0/0:112:13
chr27	33147701	80524	N	AAATATGTGTTTTGCTAAAAAAAAAAAAAAAAA	.	PASS	PRECISE;SVMETHOD=Snifflesv1.0.12;CHR2=chr27;END=33147707;STD_quant_start=2.664583;STD_quant_stop=3.807887;Kurtosis_quant_start=-0.440423;Kurtosis_quant_stop=-0.547048;SVTYPE=INS;SUPTYPE=AL;SVLEN=32;STRANDS=+-;STRANDS2=9,10,9,10;RE=19;REF_strand=74,63;Strandbias_pval=0.630163;AF=0.121795	GT:DR:DV	0/0:137:19
chr27	33148689	80525	TCACTCACTTTCAGAGGATGATTAAGAAGACCTTTTGCATCCAAGTACTATCAACTTAGCTATGAGTATGTCTTCAGTACTTTCATACATTTATATTTACATTCAAACTTTTGGTTTATCAAAAGTTTATTAGGTGTAAGGAGTGATGCGGCTACTCTTCTCTTTAACAGACAAC	N	.	PASS	PRECISE;SVMETHOD=Snifflesv1.0.12;CHR2=chr27;END=33148864;STD_quant_start=0.408248;STD_quant_stop=0.288675;Kurtosis_quant_start=0.193047;Kurtosis_quant_stop=4.966599;SVTYPE=DEL;SUPTYPE=AL;SVLEN=-175;STRANDS=+-;STRANDS2=12,12,12,12;RE=24;REF_strand=70,61;Strandbias_pval=0.825772;AF=0.154839	GT:DR:DV	0/0:131:24
chr27	33150703	80526	N	CTATTTAAACTTTTTTTTTTTTTTTTTTTTTTTTTTTTTTTTTTTTTTTTTTTATTGGTTATTC	.	PASS	PRECISE;SVMETHOD=Snifflesv1.0.12;CHR2=chr27;END=33150714;STD_quant_start=4.293891;STD_quant_stop=4.069705;Kurtosis_quant_start=9.553443;Kurtosis_quant_stop=0.665328;SVTYPE=INS;SUPTYPE=AL;SVLEN=54;STRANDS=+-;STRANDS2=15,18,15,18;RE=33;REF_strand=64,59;Strandbias_pval=0.559299;AF=0.211538	GT:DR:DV	0/0:123:33
chr27	33161276	80527	N	GTGTAATTGATTTTTATTGGTGTTTAAGTTTACTAACCTACCGCATAACCCCAGTGCCCGTCACCATTCCACTCCCACCCCACGCCCTCCTCCCCTTTCTACCACTCTCCTAGTTCGTTCCCAGATTTAGCCGTCTTTACGTTTCTGTCTCCCTTCCTGATATTTTCCCACCACATTTCTTCTCCTTCCCTTATATTCCCTTTCACTATTATTTATATTCCCCAAAGACGAGAACATATAATGCTTTGTCCTCTCTACTGGCCTTACTTCATCACGACCATAATACCCCAGTTCCATCTCTACGTTGATGAAGCAAATGGTGCCGCGTTATTTGTCATTTCTAATAGCGCGTTAATATTCCATTGTTTATAATAAACCAATCTTCCTTATCATTCATCCTTTCGTGGACCACCGAGGCCTCCTTCCACAGTTTGGGCTATCGCGCTGCTCATTGCTGCTATTAAACATCGTGGTGCAGGTAGTCCGGCTTTTTCATTGCATTTGTATCTTTGGGCTTAAATCCCCCAACAGTTGCAATTGCTGGGTCGTCGGCAGCGTCTATTTTAACTGTTGAGGAACCTCCACACAGTTTTTCCCGAGTGGCTGCACCAGTTCACCTTCCCCAACAGTTGTTAAGAGGGTTTCCCTTTTCTCCGCATCCTCTCCAACATTTTGTTGTTTCCTTCCTTGTTATATTTTCCCCATTGCTCACGTGTGTGAGGTGGTATCTCCCTTTGGTTTGATTTGTATTTCACTGATGGCCGAG	.	FAIL_NOTPRECISE	IMPRECISE;SVMETHOD=Snifflesv1.0.12;CHR2=chr27;END=33161275;STD_quant_start=0.625543;STD_quant_stop=11.654445;Kurtosis_quant_start=4.391924;Kurtosis_quant_stop=4.727322;SVTYPE=INS;SUPTYPE=AL,SR;SVLEN=776;STRANDS=+-;STRANDS2=19,27,19,27;RE=46;REF_strand=39,40;Strandbias_pval=0.458033;AF=0.368	GT:DR:DV	0/1:79:46
chr27	33172380	80528	CTTCTTCTTCTTTCTTTCTTCTTTCTTTCTTCTTTCTTTTCTTTCTTTCTTTTTCTTTC	N	.	FAIL_NOTPRECISE	IMPRECISE;SVMETHOD=Snifflesv1.0.12;CHR2=chr27;END=33172492;STD_quant_start=56.904306;STD_quant_stop=41.330376;Kurtosis_quant_start=1.647941;Kurtosis_quant_stop=-0.849990;SVTYPE=DEL;SUPTYPE=AL;SVLEN=-112;STRANDS=+-;STRANDS2=4,6,4,6;RE=10;REF_strand=35,28;Strandbias_pval=0.498627;AF=0.136986	GT:DR:DV	0/0:63:10
chr27	33178885	80529	N	TATGGGGTTAAAACATATAATTATCCTCATCTATATATC	.	PASS	PRECISE;SVMETHOD=Snifflesv1.0.12;CHR2=chr27;END=33178896;STD_quant_start=1.256562;STD_quant_stop=3.973597;Kurtosis_quant_start=3.416726;Kurtosis_quant_stop=2.993599;SVTYPE=INS;SUPTYPE=AL;SVLEN=32;STRANDS=+-;STRANDS2=15,24,15,24;RE=39;REF_strand=29,35;Strandbias_pval=0.54248;AF=0.378641	GT:DR:DV	0/1:64:39
chr27	33179320	80530	N	GAAAGAGAAATGAATACCAGAAAAAAAGCGAGAGAGAGAAAGATTAGAGAG	.	FAIL_NOTPRECISE	IMPRECISE;SVMETHOD=Snifflesv1.0.12;CHR2=chr27;END=33179325;STD_quant_start=11.861703;STD_quant_stop=29.194178;Kurtosis_quant_start=3.744141;Kurtosis_quant_stop=3.834446;SVTYPE=INS;SUPTYPE=AL;SVLEN=97;STRANDS=+-;STRANDS2=5,9,5,9;RE=14;REF_strand=28,45;Strandbias_pval=1;AF=0.16092	GT:DR:DV	0/0:73:14
chr27	33202603	80531	N	GCTATAAAAAAATAAAAATAATAAAAAAATAAAAAGC	.	PASS	PRECISE;SVMETHOD=Snifflesv1.0.12;CHR2=chr27;END=33202608;STD_quant_start=6.260990;STD_quant_stop=9.093954;Kurtosis_quant_start=4.112317;Kurtosis_quant_stop=0.467674;SVTYPE=INS;SUPTYPE=AL;SVLEN=37;STRANDS=+-;STRANDS2=9,8,9,8;RE=17;REF_strand=42,38;Strandbias_pval=1;AF=0.175258	GT:DR:DV	0/0:80:17
chr27	33216742	80532	ATAATTTTTTTTTATTGGTGTTCAATTTACTAACATACAGAATAACACCCAGTGCCCGTCACCCATTCACTCCCACCCCCCGCCCTCCTCCCCTTCTACCACCCCTAGTTCGTTTCCCAGAGTTAGCAGTCTTTACGTTCTGTCTCCCTTTCTGATATTTCCCACACATTTCTTCTCCCTTCCCTTATTTTCCCTTTCACTATTATTTATATTCCCCAAATGAATGAGAACATATAATGTTTGTCCTTCTCCGACTGACTTACTTCACTCAGCATAATACCCTCCAGTTCCATCCACGTTGAAGCAAATGGTGGGTATTTGTCATTTCTAATAGCTGAGTAATATTCCATTGTATACAT	N	.	PASS	PRECISE;SVMETHOD=Snifflesv1.0.12;CHR2=chr27;END=33217101;STD_quant_start=0.547723;STD_quant_stop=0.000000;Kurtosis_quant_start=3.477784;Kurtosis_quant_stop=0.671753;SVTYPE=DEL;SUPTYPE=AL;SVLEN=-359;STRANDS=+-;STRANDS2=8,11,8,11;RE=19;REF_strand=66,57;Strandbias_pval=0.460398;AF=0.133803	GT:DR:DV	0/0:123:19
chr27	33252542	80533	N	TCCCTATTTTTTTCTTTGTTTATTTTTTCTTATCTTTTTTTTAT	.	FAIL_NOTPRECISE	IMPRECISE;SVMETHOD=Snifflesv1.0.12;CHR2=chr27;END=33252555;STD_quant_start=25.193253;STD_quant_stop=29.419381;Kurtosis_quant_start=3.684424;Kurtosis_quant_stop=5.304362;SVTYPE=INS;SUPTYPE=AL;SVLEN=48;STRANDS=+-;STRANDS2=10,2,10,2;RE=12;REF_strand=49,33;Strandbias_pval=0.199584;AF=0.12766	GT:DR:DV	0/0:82:12
chr27	33265292	80534	N	<DEL>	.	FAIL_NOTPRECISE	IMPRECISE;SVMETHOD=Snifflesv1.0.12;CHR2=chr27;END=33282101;STD_quant_start=51.776505;STD_quant_stop=0.915811;Kurtosis_quant_start=5.047839;Kurtosis_quant_stop=21.418018;SVTYPE=DEL;SUPTYPE=SR;SVLEN=-16809;STRANDS=+-;STRANDS2=30,32,30,32;RE=62;REF_strand=20,15;Strandbias_pval=0.5261;AF=0.639175	GT:DR:DV	0/1:35:62
chr27	33269834	80535	N	<DEL>	.	FAIL_NOTPRECISE	IMPRECISE;SVMETHOD=Snifflesv1.0.12;CHR2=chr27;END=33282232;STD_quant_start=1.760682;STD_quant_stop=43.690960;Kurtosis_quant_start=-0.304891;Kurtosis_quant_stop=4.421375;SVTYPE=DEL;SUPTYPE=SR;SVLEN=-12398;STRANDS=+-;STRANDS2=8,2,8,2;RE=10;REF_strand=455,462;Strandbias_pval=0.0638687;AF=0.0107875	GT:DR:DV	0/0:917:10
chr27	33282102	80536	N	<DUP>	.	PASS	PRECISE;SVMETHOD=Snifflesv1.0.12;CHR2=chr27;END=33289584;STD_quant_start=0.948683;STD_quant_stop=6.107373;Kurtosis_quant_start=0.200692;Kurtosis_quant_stop=6.103449;SVTYPE=DUP;SUPTYPE=SR;SVLEN=7482;STRANDS=-+;STRANDS2=6,6,6,6;RE=12;REF_strand=42,55;Strandbias_pval=0.761608;AF=0.110092	GT:DR:DV	0/0:97:12
chr27	33284335	80537	N	CTCAACGACAACCCCCACTCCGATCACACATATAAACACACCACGGCTACTACTAAGAGGATGAACCAGGAATCAAGGCAGAGCGT	.	FAIL_NOTPRECISE	IMPRECISE;SVMETHOD=Snifflesv1.0.12;CHR2=chr27;END=33284389;STD_quant_start=32.884647;STD_quant_stop=23.023901;Kurtosis_quant_start=-2.072480;Kurtosis_quant_stop=-1.409482;SVTYPE=INS;SUPTYPE=AL;SVLEN=33;STRANDS=+-;STRANDS2=15,6,15,6;RE=21;REF_strand=608,612;Strandbias_pval=0.0759034;AF=0.0169218	GT:DR:DV	0/0:1220:21
chr27	33285514	80538	N	AAAACAAAACCCACCAACCAAACACAACCAGTTTTTTTT	.	FAIL_NOTPRECISE	IMPRECISE;SVMETHOD=Snifflesv1.0.12;CHR2=chr27;END=33285551;STD_quant_start=38.330145;STD_quant_stop=44.214251;Kurtosis_quant_start=-1.262937;Kurtosis_quant_stop=-1.630664;SVTYPE=INS;SUPTYPE=AL;SVLEN=60;STRANDS=+-;STRANDS2=8,10,8,10;RE=18;REF_strand=658,676;Strandbias_pval=0.813655;AF=0.0133136	GT:DR:DV	0/0:1334:18
chr27	33286094	80539	N	CCACTATGCCAGCTCAACGGAATGCACGGAGTGGCACGTGGCGATCAGTGATGAAAGGCGGCATGATATGGAAATCGGAAGGACCCTCCCCCGACTTGTTCAACCGATGTACTTGCGTGCGTGGTTGGCGGGCCCCCCTCTTGC	.	FAIL_NOTPRECISE	IMPRECISE;SVMETHOD=Snifflesv1.0.12;CHR2=chr27;END=33286141;STD_quant_start=49.146719;STD_quant_stop=47.292706;Kurtosis_quant_start=-2.022624;Kurtosis_quant_stop=-1.234424;SVTYPE=INS;SUPTYPE=AL;SVLEN=54;STRANDS=+-;STRANDS2=8,9,8,9;RE=17;REF_strand=651,663;Strandbias_pval=1;AF=0.0127724	GT:DR:DV	0/0:1314:17
chr27	33286312	80540	N	GGCGGGGGGGGGGGGGTTTGCGGGTGCGGGGGGGGGGGGGGGGGGGGGGGGGGGGGGGGGGGTGTGGAGCAGGGTGGAGTG	.	FAIL_NOTPRECISE	IMPRECISE;SVMETHOD=Snifflesv1.0.12;CHR2=chr27;END=33286319;STD_quant_start=25.619003;STD_quant_stop=16.530275;Kurtosis_quant_start=-1.915750;Kurtosis_quant_stop=-0.519059;SVTYPE=INS;SUPTYPE=AL;SVLEN=68;STRANDS=+-;STRANDS2=11,14,11,14;RE=25;REF_strand=645,661;Strandbias_pval=0.687983;AF=0.0187829	GT:DR:DV	0/0:1306:25
chr27	33286573	80541	N	CCCCCCCCCCCCCAACCCCCCCCCCCCCCCCCCCCCCCCCCCCCCCCCCCCCCCCAA	.	FAIL_NOTPRECISE	IMPRECISE;SVMETHOD=Snifflesv1.0.12;CHR2=chr27;END=33286589;STD_quant_start=27.147744;STD_quant_stop=24.893774;Kurtosis_quant_start=-1.274692;Kurtosis_quant_stop=-1.107061;SVTYPE=INS;SUPTYPE=AL;SVLEN=34;STRANDS=+-;STRANDS2=10,9,10,9;RE=19;REF_strand=628,656;Strandbias_pval=0.819553;AF=0.0145817	GT:DR:DV	0/0:1284:19
chr27	33286802	80542	N	CAGACCCCCGTCTCCCCCCCCCCCCCACTCCCCCCCCCTTCCCCCCCCACCCCCCCCTTCCCCCGTCTCTCCCCTTCCTCCTTCCCCCATCCCTCCCCCTCAGC	.	FAIL_NOTPRECISE	IMPRECISE;SVMETHOD=Snifflesv1.0.12;CHR2=chr27;END=33286824;STD_quant_start=24.915858;STD_quant_stop=24.041631;Kurtosis_quant_start=-1.261770;Kurtosis_quant_stop=-1.585326;SVTYPE=INS;SUPTYPE=AL;SVLEN=74;STRANDS=+-;STRANDS2=6,14,6,14;RE=20;REF_strand=616,644;Strandbias_pval=0.115356;AF=0.015625	GT:DR:DV	0/0:1260:20
chr27	33287630	80543	N	GAGAGGGGGGGGGGGGGGAAGGAGGAGGGGGGGGGGAGGGTAGAGGAGAGAGCAGAGGGGGGGGGGAGGGGGGGTGGAGGGGGGGGGGGGGGGGGTGTGAGGGGGGGTGGGGGTGGTGGGGGGATGGGGTGGGGGGGGGGGGGGAGGGGGGGGGGGG	.	FAIL_NOTPRECISE	IMPRECISE;SVMETHOD=Snifflesv1.0.12;CHR2=chr27;END=33287682;STD_quant_start=51.238007;STD_quant_stop=35.943474;Kurtosis_quant_start=5.247067;Kurtosis_quant_stop=-1.890655;SVTYPE=INS;SUPTYPE=AL;SVLEN=64;STRANDS=+-;STRANDS2=13,18,13,18;RE=31;REF_strand=569,589;Strandbias_pval=0.470365;AF=0.0260723	GT:DR:DV	0/0:1158:31
chr27	33288993	80544	N	AATTGCCCCGCGGGGATCTACGGGCGGGTGGGGGGGGGTTCGTTTTTTTTTTTTTTCC	.	FAIL_NOTPRECISE	IMPRECISE;SVMETHOD=Snifflesv1.0.12;CHR2=chr27;END=33289012;STD_quant_start=27.892651;STD_quant_stop=22.036334;Kurtosis_quant_start=-1.106058;Kurtosis_quant_stop=-1.234964;SVTYPE=INS;SUPTYPE=AL;SVLEN=55;STRANDS=+-;STRANDS2=3,15,3,15;RE=18;REF_strand=503,523;Strandbias_pval=0.00752295;AF=0.0172414	GT:DR:DV	0/0:1026:18
chr27	33298187	80545	N	<DEL>	.	FAIL_NOTPRECISE	IMPRECISE;SVMETHOD=Snifflesv1.0.12;CHR2=chr27;END=46018058;STD_quant_start=45.930382;STD_quant_stop=281.572193;Kurtosis_quant_start=1.978239;Kurtosis_quant_stop=6.981622;SVTYPE=DEL;SUPTYPE=SR;SVLEN=-12719871;STRANDS=+-;STRANDS2=3,7,3,7;RE=10;REF_strand=29,35;Strandbias_pval=0.498971;AF=0.135135	GT:DR:DV	0/0:64:10
chr27	33305646	80546	GAGCTGCTCCCCCCCGCAGCCCCCTCCGCGGAGCCGCCCCCGAGCCCCTCCG	N	.	PASS	PRECISE;SVMETHOD=Snifflesv1.0.12;CHR2=chr27;END=33305695;STD_quant_start=4.123106;STD_quant_stop=5.253570;Kurtosis_quant_start=0.413422;Kurtosis_quant_stop=1.632870;SVTYPE=DEL;SUPTYPE=AL;SVLEN=-49;STRANDS=+-;STRANDS2=7,5,7,5;RE=12;REF_strand=43,41;Strandbias_pval=0.761721;AF=0.125	GT:DR:DV	0/0:84:12
chr27	33331475	80547	GAGTAAGGACACTTTTTTTTTTTTTAAAGATTTTATTTATTTATTCATGATAGTTACACAGAGAGAGACAGAGAGGCAGAGACACAGGCAGAGGGAGAAGCAGGCTCCATGCAGGGAGCCCGACGTGGGATTCGATCCCGGGTCTCCAGGATCGCGCCCCAGGCCAAAGGCAGGCGCCAAACCACTGCGCCACCCAGGGATCCC	N	.	PASS	PRECISE;SVMETHOD=Snifflesv1.0.12;CHR2=chr27;END=33331675;STD_quant_start=2.387467;STD_quant_stop=1.549193;Kurtosis_quant_start=-1.726443;Kurtosis_quant_stop=5.997613;SVTYPE=DEL;SUPTYPE=AL;SVLEN=-200;STRANDS=+-;STRANDS2=9,12,9,12;RE=21;REF_strand=48,52;Strandbias_pval=0.810845;AF=0.173554	GT:DR:DV	0/0:100:21
chr27	33338825	80548	N	TGTTTTTTTTTTTTTTTTTTTGGGTTTTGTTTTC	.	FAIL_NOTPRECISE	IMPRECISE;SVMETHOD=Snifflesv1.0.12;CHR2=chr27;END=33338826;STD_quant_start=14.230249;STD_quant_stop=22.356207;Kurtosis_quant_start=-0.880428;Kurtosis_quant_stop=-0.476073;SVTYPE=INS;SUPTYPE=AL;SVLEN=40;STRANDS=+-;STRANDS2=5,5,5,5;RE=10;REF_strand=42,44;Strandbias_pval=1;AF=0.104167	GT:DR:DV	0/0:86:10
chr27	33345326	80549	N	TGTACTCTCTCTCTCTCTCTCTCTCTCTTTAAGAAATTTTTTTTTTATAAGTTATCAATGAGAGATACAGATGAGGCAAGAGCTCATATGCAGAGGGCGAAGCAGCCCTCCCTATGGGGATCACGCCCATGAGCACAAGGCAGATGCTCAACCACTGAGCCATTCCACGGCCCCCAGAAACTACTATCTTAACAAGGCA	.	PASS	PRECISE;SVMETHOD=Snifflesv1.0.12;CHR2=chr27;END=33345326;STD_quant_start=0.000000;STD_quant_stop=3.435113;Kurtosis_quant_start=6.729194;Kurtosis_quant_stop=3.023035;SVTYPE=INS;SUPTYPE=AL;SVLEN=185;STRANDS=+-;STRANDS2=6,10,6,10;RE=16;REF_strand=35,39;Strandbias_pval=0.584108;AF=0.177778	GT:DR:DV	0/0:74:16
chr27	33345463	80550	TAACTACTTCTTTTTTTTTTTTTTTTTTAAATTTTTATTTATTTATGATAGTCACAGAGAGAGAGAGAGAGAGACAGAGACATAGGCAGAAGGAGAAGCAGGATCCATGCACCGGGAGCCCGACATGGGATTCGATCCTGGGTCTCCAGGATCGCGCCCTGGGCCAAAGGCAGGCGCCAAACCGCTGCGCCACCCAGGGATCCCAACAT	N	.	PASS	PRECISE;SVMETHOD=Snifflesv1.0.12;CHR2=chr27;END=33345672;STD_quant_start=4.012481;STD_quant_stop=3.301515;Kurtosis_quant_start=-1.851982;Kurtosis_quant_stop=-1.611008;SVTYPE=DEL;SUPTYPE=AL;SVLEN=-209;STRANDS=+-;STRANDS2=5,10,5,10;RE=15;REF_strand=35,40;Strandbias_pval=0.403705;AF=0.166667	GT:DR:DV	0/0:75:15
chr27	33351683	80551	N	TGCGCCACAAGGAATTTTTTTTTTTCTTTTTTTTTT	.	PASS	PRECISE;SVMETHOD=Snifflesv1.0.12;CHR2=chr27;END=33351692;STD_quant_start=1.521772;STD_quant_stop=3.356063;Kurtosis_quant_start=15.880823;Kurtosis_quant_stop=4.064421;SVTYPE=INS;SUPTYPE=AL;SVLEN=31;STRANDS=+-;STRANDS2=19,19,19,19;RE=38;REF_strand=33,36;Strandbias_pval=0.84274;AF=0.35514	GT:DR:DV	0/1:69:38
chr27	33353214	80552	AAGCAATTCTTTTTTTTTTTATTATGTTTTTTATTTATTTATTTATTTATTTTTTATTGGTGTTCAATTTACTAACATACAGAATAACACCCAGTGCCCGTCACCCATTCACTCCCACCCCCTGCCCTCCTCCCCTTCTACCACCCCTAGTTCGTTTCCCAGAGTTAGCAGTCTTTACGTTCTGTCTCCCTTTCTGATATTTCCCACACATTTCTTCTCCCTTCCCTTATTTTCCCTTTCACTATTATTTATATTCCCCAAATGAATGAGAACATATAATGTTTGTCCTTCTCCGACTGACTTACTTCACTCAGCATAATACCCTCCAGTTCCATCCACGTTGAAGCAAATGGTGGGTATTTGTCATTTCTAATACCTGAGTAATATTCCATTGTATACATAAACCACATCTTCTTTATCCATTCATCTTTCGTTGGACACCGAGGCTCCTTCCACAGTTTGGCTATCGTGGCCATTGCTGCTAGAAACATCGGGGTGCAGGTGTCCCGGCATTTCATTGCATTTGTATCTTTGGGGTAAATCCCCAACAGTGCAATTGCTGGGTCGTAGGGCAGGTCTATTTTTAACTGTTTGAGGAACCTCCACACAGTTTTCCAGAGTGGCTGCACCAGTTCACATTCCCACCAACAGTGTAAGAGGGTTCCCTTTTCTCCGCATCCTCTCCAACATTTGTTGTTTCCTGCCTTGTTAATTTTCCCCATTCTCACTGGTGTGAGGTGGTATCTCATTGTAGTTTTGATTTGTATTTCCCTGATGGCAAGTGATGCAGAGCATTTTCTCATAAAGCAGGACCCATCTATTTGCTGTCTACAAGAGACTCATTTTAGACAGAAGGACACCTACAGCCTGAAAATAAAAGGTTGGAGAACCATTTACCATTCGAATGGTCCTCAAAAGAAAGCAGGGGTAGCCATCCTTATATCAAATAAACTAAAATTTACCCCAAAGACTGTAGTGAGAGATGAAGAGGGACACTATACCATACTTAAAGGATCTATTCAACAAGAGGACTTAACAATCCTCAATATATATGCTCCGAATGTGGGAGCTGCCAAATATATAAATCAATTATTAACCAAAGTGAAGAAATACTTAGATAATAATACACTTATACTTGGTGACTTCAATCTAGCTCTTTCTATACTCGATAGGTCTTCTAAGCAAAACATCTCTAAAGAAACGAGAGCTTTAAATGATACACTGGACCAGATGGATTTCACAGATATCTACAGAACTTTACATCCAAACTCAACTGAATACACATTCTTCTCAAGCGCACATGGAACTTTCTCCAGAATAGACCACATATTGGGTCACAAATCGGGTCTGAACCGATACCAAAAGATTGGGATTGTCCCCTGCATATTCTCGGACCATAATGCCTTGAAATTAGAACTAAATCACAACAAGAAGTTTGGAAGGACCTCAAACACGTGGAGGTTAAGGACCATCCTGCTAAAAGATAAAAGGGTCAACCAGGAAATTAAGGAAGAATTAAAAAGATTCATGGAAACTAATGAGAATGAAGATACAACTGTTCAAAATCTTTGGGATGCAGCAAAAGCAGTCCTAAGGGGGAAATACATCGCAATACAAGCATCCATTCAAAAACTGGAAAGAACTCAAATACAAAAGCTAACCTTACACATAAAGGAGCTAGAGAAAAAACAGCAAATAGATCCTACACCCAAGAGAAGAAGGGAGTTAATAAAGATTCGAGCAGAACTCAACGAAATCGAGACCAGAAGAACTGTGGAACAGATCAACAGAACCAGGAGTTGGTTCTTTGAAAGAATTAATAAGATAGATAAACCATTAGCCAGCCTTATTAAAAAGAAGAGAGAGAAGACGCAAATTAATAAAATCATGAATGAGAAAGGAGAGATCACCACCAACACCAAGGAAATACAAACGATTTTAAAAACATACTATGAACAGCTATACGCCAATAAATTAGGCAATCTAGAAGAAATGGACGCATTCCTGGAAAGCCACAAACTACCAAAACTGGAACAGGAAGAAATAGAAAACCTGAACAGGCCAATAACCAGGGAGGAAATTGAAGCAGTCATCAAAAACCTCCCAAGACACAAGAGTCCAGGGCCAGATGGCTTCCCAGGAGAATTTTATCAAACGTTTAAAGAAGAAATCATACCTATTCTCCTAAAGCTGTTTGGAAAGATAGAAAGAGATGGAGTACTTCCAAATTCGTTCTATGAAGCCAGCATCACCTTAATTCCAAAGCCAGACAAAGACCCCGCCAAAAAGGAGAATTACAGACCAATATCCCTGATGAACATGGATGCAAAAATTCTCAACAAGATACTGGACTGGCCAATAGGATCCAACAGTACATTAAGAAAATTATTCACCATGACCAAGTAGGATTTATCCCTGGGACACAGGGCTGGTTCAACACCCGTAAAACAATCAATGTGATTCATCATATCAGCAAGAGAAAAACCAAGAACCATATGATCCTCTCATTGGATGCAGAGAAAGCATTTGACAAAATACAGCATCCATTCCTGATCAAAACTCTTCAGAGTGTAGGGATAGAGGGAACATTCCTCGACATCTTAAAAGCCATCTATGAAAAACCCACAGCAAATATCATTCTCAATGGGGAAGCACTGGGAGCCTTTCCCCTAAGATCAGGAACAAGACAGGGATGTCCACTCTCACCACTGCTGTTCAACATAGTACTGGAAGTCCTAGCCTCAGCAATCAGACAACAAAAAGACATTAAAGGCATTCAAATTGGCAAAGAAGAAGTCAAACTCTCCCTCTTCGCCGATGACATGATACTCTACATAGAAAACCCAAAAGTCTCCACCTCAAGATTGCTAGAACTCATACAGCAATTCGGTAGCGTGGCAGGATACAAAATCAATGCCCAGAAGTCAGTGGCATTTCTATACACTAACAATGAGACTGAAGAAAGAGAAATTAAGGAGTCAATCCCATTTACAATTGCACCCAAAAGCATAAGATACCTAGGAATAAACCTAACCAAAGATGTAAAGGATCTATACCCTCAAAACTATAGAACACTTCTGAAAGAAATTGAGGAAGACACAAAGAGATGGAAAAATATTCCATGCTCATGGATTGGCAGAATTAATATTGTGAAAATGTCAATGTTACCCAGGGCAATATACACGTTTAATGCAATCCCTAT	N	.	PASS	PRECISE;SVMETHOD=Snifflesv1.0.12;CHR2=chr27;END=33356414;STD_quant_start=5.856620;STD_quant_stop=0.948683;Kurtosis_quant_start=6.780845;Kurtosis_quant_stop=0.815535;SVTYPE=DEL;SUPTYPE=AL,SR;SVLEN=-3200;STRANDS=+-;STRANDS2=4,10,4,10;RE=14;REF_strand=40,46;Strandbias_pval=0.255514;AF=0.14	GT:DR:DV	0/0:86:14
chr27	33369724	80553	N	GGGTGACGGCACTGGGTGTTCTCTTATGTTTAGGTTAAAAAAAAAACCAAACATCACATTGAACCAATAAAAAAAAACAAACCAAACAAAAAAAAAAAAAAAAAAAACAAAACAAAACAAAAAAATATATAAAAATAATAAAATCTTCACACAAAACAAACACAAAAAAAA	.	PASS	PRECISE;SVMETHOD=Snifflesv1.0.12;CHR2=chr27;END=33369731;STD_quant_start=0.000000;STD_quant_stop=4.478343;Kurtosis_quant_start=12.235988;Kurtosis_quant_stop=3.862086;SVTYPE=INS;SUPTYPE=AL;SVLEN=159;STRANDS=+-;STRANDS2=20,16,20,16;RE=36;REF_strand=41,31;Strandbias_pval=1;AF=0.333333	GT:DR:DV	0/1:72:36
chr27	33375302	80554	N	AGCCTAAAATCACTAAAGAAAGACGTCTAGTCGTA	.	PASS	PRECISE;SVMETHOD=Snifflesv1.0.12;CHR2=chr27;END=33375303;STD_quant_start=0.000000;STD_quant_stop=1.045825;Kurtosis_quant_start=27.424122;Kurtosis_quant_stop=26.647051;SVTYPE=INS;SUPTYPE=AL;SVLEN=34;STRANDS=+-;STRANDS2=30,34,30,34;RE=64;REF_strand=41,48;Strandbias_pval=1;AF=0.418301	GT:DR:DV	0/1:89:64
chr27	33376233	80555	CCTGACTTTTTTTTTTTTTTTTTTTTTTTTTTTATTTTTTTTTTTTTTTTTTTATTTATTTATGATAGTCACCAGAGAGAGAGAGAGAGGCAGAGACACAGGCAGAGGGGAAGCAGGCTCCATGCACCGGGAGCCCGACGTGGGATTCGATCCCGGGTCTCCAGGATCGCGCCCTGGGCCAAAGGCAGGCGCCAAACCGCCGCGCCACCCAGGGATCCCTA	N	.	PASS	PRECISE;SVMETHOD=Snifflesv1.0.12;CHR2=chr27;END=33376454;STD_quant_start=1.000000;STD_quant_stop=1.306094;Kurtosis_quant_start=12.049048;Kurtosis_quant_stop=-1.642590;SVTYPE=DEL;SUPTYPE=AL;SVLEN=-221;STRANDS=+-;STRANDS2=16,19,16,19;RE=35;REF_strand=47,54;Strandbias_pval=1;AF=0.257353	GT:DR:DV	0/0:101:35
chr27	33377486	80556	TCAGGGGATCCCTGGGTGGCGCAGCGGTTTGGCGCCTGCCTTTGGCCCAGGGCGTGATCCTGGAGACCCGGGATCGAGTCCCACGTCGGGCTCCCGGTGCATGGAGCCTGCTTCTCCCTCTGCCTGTGTCTCTGCCTCTCTCTCTATCTGTGTGTGACTATCATAAATAAATAAAAATTAAAAAAAAAAAGAGGACTTATC	N	.	PASS	PRECISE;SVMETHOD=Snifflesv1.0.12;CHR2=chr27;END=33377688;STD_quant_start=1.643168;STD_quant_stop=2.664583;Kurtosis_quant_start=0.332510;Kurtosis_quant_stop=-0.768380;SVTYPE=DEL;SUPTYPE=AL;SVLEN=-202;STRANDS=+-;STRANDS2=6,9,6,9;RE=15;REF_strand=48,55;Strandbias_pval=0.783307;AF=0.127119	GT:DR:DV	0/0:103:15
chr27	33575956	80557	AAAAGTATCTGTAAGTCAGTCGGAGAAGGACAAACATTATATGTTCTCATTCATTTGGGGAATATAAATAATAGTGAAAGGGAAAATAAGGGAAGGGAGAAGAAATGTGTGGGAAATATCAGAAAGGGAGACAGAACGTAAAGACTGCTAACTCTGGGAAACGAACTAGGGGTGGTAGAAGGGGAGGAGGGCGGGGGGTGGGAGTGAATGGGTGACGGGCACTGGGTATTATTCTGTACGTTAGTAAACTGAACACCAATAAAAAAAAATAATAATTATATTAGCAAACACCAAAAAAAAAAAAAAAAACA	N	.	PASS	PRECISE;SVMETHOD=Snifflesv1.0.12;CHR2=chr27;END=33576267;STD_quant_start=1.224745;STD_quant_stop=1.974842;Kurtosis_quant_start=1.427809;Kurtosis_quant_stop=-0.405786;SVTYPE=DEL;SUPTYPE=AL,SR;SVLEN=-311;STRANDS=+-;STRANDS2=7,8,7,8;RE=15;REF_strand=65,50;Strandbias_pval=0.58337;AF=0.115385	GT:DR:DV	0/0:115:15
chr27	33579811	80558	N	TTTTTTTTTTTTTGTTTTCAAAGGGAAATTCTTA	.	PASS	PRECISE;SVMETHOD=Snifflesv1.0.12;CHR2=chr27;END=33579810;STD_quant_start=3.939543;STD_quant_stop=6.782330;Kurtosis_quant_start=3.576272;Kurtosis_quant_stop=1.537500;SVTYPE=INS;SUPTYPE=AL;SVLEN=31;STRANDS=+-;STRANDS2=29,22,29,22;RE=51;REF_strand=50,52;Strandbias_pval=0.394201;AF=0.333333	GT:DR:DV	0/1:102:51
chr27	33581656	80559	N	CAAGAAATGACCCCATACCCCACCATTTGCTCAACGTGCTGGAACTGTGGGTATTATGCTGAGTGAAGTAAGTCAGTCATCGGAGAAGGACCCAACAGTGTACTGTTCTCATTCATTTGGGGCATCATAAAATAATAGTGAAGGGAAAATAAGGAAGGGAGAAGAAATGTGTTGGAAATACCGAAGGGAGACCATAACGTAAAGACTGCTAAAACTCTGGAAACGAATAGGGTGGTGAATGGGAGTGAGGGCGGGGGTGGGAGGTGAAGGGTAGGGCACTGGGTGTTATTCTGTATGTTAGTAAATTGAACACCTAATAAAAAAACTACATTGAAACTAAAAAAAAAAAAACA	.	FAIL_NOTPRECISE	IMPRECISE;SVMETHOD=Snifflesv1.0.12;CHR2=chr27;END=33581661;STD_quant_start=2.588436;STD_quant_stop=11.636151;Kurtosis_quant_start=-1.011357;Kurtosis_quant_stop=-0.437654;SVTYPE=INS;SUPTYPE=AL;SVLEN=353;STRANDS=+-;STRANDS2=6,7,6,7;RE=13;REF_strand=58,62;Strandbias_pval=1;AF=0.0977444	GT:DR:DV	0/0:120:13
chr27	33601313	80560	N	TATTTTTTGTAAAAAAAAAAAAAAAAAAAAAAAAAATTG	.	PASS	PRECISE;SVMETHOD=Snifflesv1.0.12;CHR2=chr27;END=33601325;STD_quant_start=1.848423;STD_quant_stop=4.898979;Kurtosis_quant_start=5.539997;Kurtosis_quant_stop=6.826764;SVTYPE=INS;SUPTYPE=AL;SVLEN=33;STRANDS=+-;STRANDS2=12,12,12,12;RE=24;REF_strand=50,53;Strandbias_pval=1;AF=0.188976	GT:DR:DV	0/0:103:24
chr27	33668682	80561	N	AATAAAATTGATGCAAAAAAAAAAAAAAAAAA	.	PASS	PRECISE;SVMETHOD=Snifflesv1.0.12;CHR2=chr27;END=33668682;STD_quant_start=1.732051;STD_quant_stop=3.592922;Kurtosis_quant_start=13.550874;Kurtosis_quant_stop=10.613700;SVTYPE=INS;SUPTYPE=AL;SVLEN=32;STRANDS=+-;STRANDS2=22,22,22,22;RE=44;REF_strand=45,43;Strandbias_pval=1;AF=0.333333	GT:DR:DV	0/1:88:44
chr27	33719792	80562	N	TCAAGGACTATTTTATCCCCACTTTCTTCCTAGTGCTCCCTGAAAATAAGAGAATAAGTATAAAACTTTACCCTTCTTGAGATCTATTTAATGGAAAACAATTCCA	.	PASS	PRECISE;SVMETHOD=Snifflesv1.0.12;CHR2=chr27;END=33719793;STD_quant_start=1.974842;STD_quant_stop=5.656854;Kurtosis_quant_start=3.406435;Kurtosis_quant_stop=3.546556;SVTYPE=INS;SUPTYPE=AL;SVLEN=105;STRANDS=+-;STRANDS2=6,8,6,8;RE=14;REF_strand=48,51;Strandbias_pval=0.779687;AF=0.123894	GT:DR:DV	0/0:99:14
chr27	33732428	80563	N	AAGGCCTGGAATCAGGGACCCTGTGTGGCGCAGCGCGTTTGGCGCTGTCCTTTGGCCCAGGGCGCGAGCCGGGCCCCGGGAGCGAATGCCCACAGCGGGTCTTCCCGGTTGCCTAGGGAGCCTGCTGCGCTCCGCTGGCCTGTTTGCGCTGCCTCTCTCTCTCGCTATCTGTGTGGGACTCTCATAAATAAAGTAAAAATTGAAAAAAAAAATTAAAAAACAAAAAAAAAAAA	.	PASS	PRECISE;SVMETHOD=Snifflesv1.0.12;CHR2=chr27;END=33732430;STD_quant_start=3.060006;STD_quant_stop=4.348458;Kurtosis_quant_start=1.830811;Kurtosis_quant_stop=2.898451;SVTYPE=INS;SUPTYPE=AL;SVLEN=222;STRANDS=+-;STRANDS2=12,10,12,10;RE=22;REF_strand=41,39;Strandbias_pval=0.814182;AF=0.215686	GT:DR:DV	0/0:80:22
chr27	33736830	80564	N	TTTTAAAACGAACGTACAGCTACTGTTGAATAGAAGCCACAAAATTACACAATAGAAAAGATGGGCAACCCACGGGCCACAATGTGTATCAGTTTCATATTTACCGAGCAGAAAGACAGGCTTCACCAGCTTC	.	PASS	PRECISE;SVMETHOD=Snifflesv1.0.12;CHR2=chr27;END=33736833;STD_quant_start=1.095445;STD_quant_stop=4.289522;Kurtosis_quant_start=3.261477;Kurtosis_quant_stop=3.517949;SVTYPE=INS;SUPTYPE=AL;SVLEN=115;STRANDS=+-;STRANDS2=8,12,8,12;RE=20;REF_strand=41,33;Strandbias_pval=0.313341;AF=0.212766	GT:DR:DV	0/0:74:20
chr27	33737297	80565	N	AGAAGACAAGACAACGAAGAAAGAAAGCAGAACAGACCG	.	FAIL_NOTPRECISE	IMPRECISE;SVMETHOD=Snifflesv1.0.12;CHR2=chr27;END=33737302;STD_quant_start=8.037413;STD_quant_stop=21.508138;Kurtosis_quant_start=2.697134;Kurtosis_quant_stop=-0.807893;SVTYPE=INS;SUPTYPE=AL;SVLEN=44;STRANDS=+-;STRANDS2=0,16,0,16;RE=16;REF_strand=39,34;Strandbias_pval=3.52311e-05;AF=0.179775	GT:DR:DV	0/0:73:16
chr27	33784204	80566	N	TACTTCATTAGAGACATTGCTGAATATGTTATTCA	.	PASS	PRECISE;SVMETHOD=Snifflesv1.0.12;CHR2=chr27;END=33784203;STD_quant_start=6.284903;STD_quant_stop=5.830952;Kurtosis_quant_start=2.527316;Kurtosis_quant_stop=4.319224;SVTYPE=INS;SUPTYPE=AL;SVLEN=44;STRANDS=+-;STRANDS2=15,9,15,9;RE=24;REF_strand=46,43;Strandbias_pval=0.367519;AF=0.212389	GT:DR:DV	0/0:89:24
chr27	33787219	80567	N	GGTTGGTTTGTTTTGTTTTTTTTTTTAAATTTTTTTTTTTATTTATTTATGTAAGTCACCGAAGAGAGAGAGAGGCCGAGACATCGGCAGAGTGAGAAGCAGGCTCATGACACGGGAGCCCATGTTGGGAATTCCCGATCCCTGGTCTCCAGGATCGCGCCTGGGGCCAAAGGCAGGCGCTAAACACGCGTGCTCCACCCAGGGATGCCCC	.	PASS	PRECISE;SVMETHOD=Snifflesv1.0.12;CHR2=chr27;END=33787227;STD_quant_start=1.932184;STD_quant_stop=6.526868;Kurtosis_quant_start=2.940621;Kurtosis_quant_stop=2.947118;SVTYPE=INS;SUPTYPE=AL;SVLEN=208;STRANDS=+-;STRANDS2=19,12,19,12;RE=31;REF_strand=50,44;Strandbias_pval=0.533222;AF=0.248	GT:DR:DV	0/0:94:31
chr27	33838035	80568	N	GTGGATTTCAGTCTATAAACAGGAAGAATAGCATCTTAAGGGCTTTAATCTCTGGGTGATTGGGG	.	FAIL_NOTPRECISE	IMPRECISE;SVMETHOD=Snifflesv1.0.12;CHR2=chr27;END=33838065;STD_quant_start=8.356047;STD_quant_stop=10.916798;Kurtosis_quant_start=0.080069;Kurtosis_quant_stop=0.737597;SVTYPE=INS;SUPTYPE=AL;SVLEN=45;STRANDS=+-;STRANDS2=34,34,34,34;RE=68;REF_strand=50,53;Strandbias_pval=0.87685;AF=0.397661	GT:DR:DV	0/1:103:68
chr27	33839665	80569	N	TTTAGATGTGTGTTTTTTTTTTTTTATTTGTTTTTTTTATTTTTTTCTTGGTATTGGTT	.	PASS	PRECISE;SVMETHOD=Snifflesv1.0.12;CHR2=chr27;END=33839670;STD_quant_start=0.654654;STD_quant_stop=2.229670;Kurtosis_quant_start=9.155444;Kurtosis_quant_stop=16.764689;SVTYPE=INS;SUPTYPE=AL;SVLEN=50;STRANDS=+-;STRANDS2=35,36,35,36;RE=71;REF_strand=51,53;Strandbias_pval=1;AF=0.405714	GT:DR:DV	0/1:104:71
chr27	33867042	80570	N	TAGAAAACTATCATCCAAAAAAAAAAAAAAAAAAAAAAACAAAAAAAAAACAAAAAAAAAAAAATAAAAA	.	PASS	PRECISE;SVMETHOD=Snifflesv1.0.12;CHR2=chr27;END=33867050;STD_quant_start=3.496752;STD_quant_stop=3.060006;Kurtosis_quant_start=4.695505;Kurtosis_quant_stop=5.027671;SVTYPE=INS;SUPTYPE=AL;SVLEN=62;STRANDS=+-;STRANDS2=20,24,20,24;RE=44;REF_strand=40,49;Strandbias_pval=1;AF=0.330827	GT:DR:DV	0/1:89:44
chr27	33870418	80571	N	ACAAATAGTCTTTTTTTTTTTTTTTTGTTTTTTTTATTTTTAGC	.	PASS	PRECISE;SVMETHOD=Snifflesv1.0.12;CHR2=chr27;END=33870426;STD_quant_start=3.714835;STD_quant_stop=3.958114;Kurtosis_quant_start=1.247853;Kurtosis_quant_stop=2.125222;SVTYPE=INS;SUPTYPE=AL;SVLEN=38;STRANDS=+-;STRANDS2=13,17,13,17;RE=30;REF_strand=46,49;Strandbias_pval=0.67861;AF=0.24	GT:DR:DV	0/0:95:30
chr27	33872460	80572	N	CTCAACTCTTTTTTTTTTTTACATTTTTTTTTATTTATTTATATAGTCACACACCGATAGAGAGAGAGCGGCCGAGGGACCAGGCAGAGGGAGAAGCAGCTCCATGCACCGGGAGCCCGATGGGGATCGTTGTGGATTCGATTCCCGGGTCTCCAGGATCACGCCCCTGGGCCAAATCGGCAGGCCCGCCAAACCACTGCGCCCACACAGGATCCC	.	PASS	PRECISE;SVMETHOD=Snifflesv1.0.12;CHR2=chr27;END=33872470;STD_quant_start=1.651446;STD_quant_stop=4.795832;Kurtosis_quant_start=5.756262;Kurtosis_quant_stop=7.742709;SVTYPE=INS;SUPTYPE=AL;SVLEN=209;STRANDS=+-;STRANDS2=11,12,11,12;RE=23;REF_strand=50,48;Strandbias_pval=0.820253;AF=0.190083	GT:DR:DV	0/0:98:23
chr27	33898513	80573	N	GTGGCACCCCATAGCGGGGGATCCCTGGGTGGCGCAGGGTTTTGGCGCCTGCCTTTGGCCCAGGGGCGCGATCCTGAGGACCCGGGATCGAATCCCAGTTTCAGGCTCCCGGTGCATGGAGCCTGCTTTCCCTCTGCCTATGTGTCTCTGCCCTTCTCTTCTCTGTGTGGACTATCCATAATAAAATAAAAATTAAAAAAAAAAAG	.	PASS	PRECISE;SVMETHOD=Snifflesv1.0.12;CHR2=chr27;END=33898519;STD_quant_start=1.894264;STD_quant_stop=4.730999;Kurtosis_quant_start=28.728081;Kurtosis_quant_stop=18.194334;SVTYPE=INS;SUPTYPE=AL;SVLEN=204;STRANDS=+-;STRANDS2=34,34,34,34;RE=68;REF_strand=50,45;Strandbias_pval=0.753227;AF=0.417178	GT:DR:DV	0/1:95:68
chr27	33986215	80574	N	AGAAAAAGGCAGAGAGGGAAAAAAAAAAAAAAAAAAAAAAAAAAAAAAAAAAAAAAAAAAA	.	PASS	PRECISE;SVMETHOD=Snifflesv1.0.12;CHR2=chr27;END=33986225;STD_quant_start=0.966092;STD_quant_stop=4.119061;Kurtosis_quant_start=21.866594;Kurtosis_quant_stop=10.280642;SVTYPE=INS;SUPTYPE=AL;SVLEN=59;STRANDS=+-;STRANDS2=31,29,31,29;RE=60;REF_strand=52,50;Strandbias_pval=1;AF=0.37037	GT:DR:DV	0/1:102:60
chr27	34013549	80575	N	GCCATATCTCCTTTGTTTTTTTTAAATTTTTAGTTATGTAATGATAGTCCACGAGAAAGAGAGAGAGAGGCGGAGACATAGGCAGAGGGAGAAGCAGGCTCCATCACCAGGACCCGATATGGGATTCGAATCCCGGGTCGTCCAGGAATCGCGCCCGGGGGGCCAAGGCAGGCGCTAAAACCGTTGCGCCCACCCAAGGGATCCTCTGG	.	FAIL_NOTPRECISE	IMPRECISE;SVMETHOD=Snifflesv1.0.12;CHR2=chr27;END=34013549;STD_quant_start=7.106335;STD_quant_stop=24.112238;Kurtosis_quant_start=5.865779;Kurtosis_quant_stop=1.337580;SVTYPE=INS;SUPTYPE=AL;SVLEN=206;STRANDS=+-;STRANDS2=3,8,3,8;RE=11;REF_strand=49,47;Strandbias_pval=0.203703;AF=0.102804	GT:DR:DV	0/0:96:11
chr27	34074453	80576	N	CTTTCTAACGGTTATTTATTTTTTTTAAAGATTTTATTTAGGTATTTATTTCAGAGAGAGTCGAGAAGAGAGGCAGAGGCACAGAGCAGAGGTAGAAGCAGCCCATGCAGGGACCTGACGTGGTGACTCGATCCAGGGATCGCCAGGAGCAACAACCCCCGGGCTTTCAGGCGTGCATAAACCGCTGCGCCACCAGGGGCGTTGAGCCC	.	PASS	PRECISE;SVMETHOD=Snifflesv1.0.12;CHR2=chr27;END=34074456;STD_quant_start=1.813925;STD_quant_stop=4.690416;Kurtosis_quant_start=12.160240;Kurtosis_quant_stop=6.312763;SVTYPE=INS;SUPTYPE=AL;SVLEN=207;STRANDS=+-;STRANDS2=32,30,32,30;RE=62;REF_strand=57,55;Strandbias_pval=1;AF=0.356322	GT:DR:DV	0/1:112:62
chr27	34083428	80577	N	ATTATTCTTGGCTTTGAAAAATTCACTAAAACAAGTAAGAAACAAAAAGGGAATACCAAGACGACGTGGTAGGCAAGGTGCTAAGAAGCCACCTGGGGAGGAATAGAATAATGGTATTAGTCCTGCGCACTACGAGGACACACAATTTATGCATTAGAGATTTAAATGTGTGACTGGAGACACGCTGGCCACAAAGATTTTTTCCTATTTATCCCGCGTATCTTGCGTGAAGTCCCTTCAAAAAGGGCACTGTCTTCTTTCCATTCTACTCTTCTAGTAGAGGTTACTTTAAATGCCAGGCGTGTAGGAAAAGGGAACATAGTGACAGGTTTTCCAGTAGTTTTAGTAGTCAATTAAGGGATTATACGCAAATTCTGTGCAGAATGGGAAGGAAGAAGACTTTGCAGAGGTGGATATCACTAACTGAAGGGGAACCATAGGCAGAAGCCTGGAGACAAAGGACAATGTCTCCCTATCACACAGATTTTGGCAAGACAATCTAACCTACCACATGGACCATCTCGACAACACCCGGATTCATAAATAACTGACCGCAGGAGGAAACATAAAGAATGAACACCATCCAACATGAGGGCTAGATTTTAGTGTGTTTTTTTCCATTCTTGAATTCACTTGCCACCCCATTGATTACAGACATCCTTAGGGGTGACAGTGTGGCACCCTTTCCCAAATGTGGCTGTAGTCCAACAGCTCAAGGAATGAAGACTATGGCCAAGCGATGTCCCTTGGCTCACATACTCCATATCCCAGAGCCATCCAGACATTCCAAGGTTGTGTAAGAATTCACAAATAATATTCAATGTTAGTCCAATGGAGGAAAGAATCAGAGTGAGAACGTATGATCTGAGTGTGTGAACCAGGTAGGTTAACCATTCGTACTTCTACTGAGTTTCAATAATAGTGATCCAAGAACTACGGGGACCAGATTTGGCTGGTGAGGGAAACGGAATTGATCGATTTTTTGAAGGCCACATAAAC	.	UNRESOLVED	PRECISE;SVMETHOD=Snifflesv1.0.12;CHR2=chr27;END=34083428;STD_quant_start=0.000000;STD_quant_stop=0.000000;Kurtosis_quant_start=10.160970;Kurtosis_quant_stop=15.431884;SVTYPE=INS;SUPTYPE=AL,SR;SVLEN=999;STRANDS=+-;STRANDS2=38,42,38,42;RE=80;REF_strand=0,3;Strandbias_pval=0.246253;AF=0.963855	GT:DR:DV	1/1:3:80
chr27	34136717	80578	AATATCTCTTTTTTTTTTTTTAATTTTTATTTATTTATGATAGTCACAGAGAGAGAGAGAGGCAGAGACACAGGCAGAGGGAGAAGCAGGCTCCATGCACCAGGAGCCCGACGTGGGATTCGATCCCGGGTCTCCAGGACCGCGCCCTGGGCCAAAGGCAGGCGCTAAACCGCTGCGCCACCCAGGGATCCC	N	.	PASS	PRECISE;SVMETHOD=Snifflesv1.0.12;CHR2=chr27;END=34136913;STD_quant_start=1.341641;STD_quant_stop=0.000000;Kurtosis_quant_start=-1.572126;Kurtosis_quant_stop=-1.193759;SVTYPE=DEL;SUPTYPE=AL;SVLEN=-196;STRANDS=+-;STRANDS2=8,11,8,11;RE=19;REF_strand=56,47;Strandbias_pval=0.454054;AF=0.155738	GT:DR:DV	0/0:103:19
chr27	34147462	80579	N	TTCTATTCTCTTCTATTCTCTTTTTTCTTATTTTATTTTTATTATTTTATTTTCTT	.	PASS	PRECISE;SVMETHOD=Snifflesv1.0.12;CHR2=chr27;END=34147461;STD_quant_start=7.263608;STD_quant_stop=5.381450;Kurtosis_quant_start=5.311907;Kurtosis_quant_stop=6.197912;SVTYPE=INS;SUPTYPE=AL;SVLEN=49;STRANDS=+-;STRANDS2=27,23,27,23;RE=50;REF_strand=46,44;Strandbias_pval=0.860032;AF=0.357143	GT:DR:DV	0/1:90:50
chr27	34157123	80580	N	ACTTTATTTTAAAAAAAAACAAAAAAAAAAACAAAAAAAAAAAAAAG	.	PASS	PRECISE;SVMETHOD=Snifflesv1.0.12;CHR2=chr27;END=34157134;STD_quant_start=2.401922;STD_quant_stop=3.246300;Kurtosis_quant_start=7.380967;Kurtosis_quant_stop=1.811751;SVTYPE=INS;SUPTYPE=AL;SVLEN=42;STRANDS=+-;STRANDS2=8,18,8,18;RE=26;REF_strand=35,52;Strandbias_pval=0.49148;AF=0.230088	GT:DR:DV	0/0:87:26
chr27	34190840	80581	N	TCTTTAATGGGGATTCCCTGGGGGCGCAGCTGTTTTTGGCGCCTGCTTTGGCTCAGGTGCGTCGATCTGAGAGCCACCAGGATCGCATTCCCACATCGGGATCCCAGTGCAGGGAGACTGCTTTCCCCTGACATTGTCTCTTGTCTCTCTCTTATCTATCTCTCTCTCTGTGGTACTATCAACAATAAATAAAAATTAAAAAAAACATAAATAAAATAAAA	.	FAIL_NOTPRECISE	IMPRECISE;SVMETHOD=Snifflesv1.0.12;CHR2=chr27;END=34190842;STD_quant_start=8.666026;STD_quant_stop=18.506756;Kurtosis_quant_start=6.678015;Kurtosis_quant_stop=3.555680;SVTYPE=INS;SUPTYPE=AL;SVLEN=219;STRANDS=+-;STRANDS2=5,6,5,6;RE=11;REF_strand=54,50;Strandbias_pval=0.758108;AF=0.0956522	GT:DR:DV	0/0:104:11
chr27	34193033	80582	N	CCCCCACACACACACCACCACAAACACACCACCCT	.	PASS	PRECISE;SVMETHOD=Snifflesv1.0.12;CHR2=chr27;END=34193039;STD_quant_start=3.346640;STD_quant_stop=3.932768;Kurtosis_quant_start=9.496789;Kurtosis_quant_stop=5.040587;SVTYPE=INS;SUPTYPE=AL;SVLEN=32;STRANDS=+-;STRANDS2=12,18,12,18;RE=30;REF_strand=46,47;Strandbias_pval=0.405987;AF=0.243902	GT:DR:DV	0/0:93:30
chr27	34195044	80583	N	AGAAAGAAGAAAGAAGAGAAGAAGAGAAGAAGAAAAGAAGAAAAAAAGAAAAGTAAAGAAAAGGAAGGAAGGACGGAAGGAG	.	PASS	PRECISE;SVMETHOD=Snifflesv1.0.12;CHR2=chr27;END=34195080;STD_quant_start=7.291548;STD_quant_stop=7.314369;Kurtosis_quant_start=-1.549819;Kurtosis_quant_stop=-1.716085;SVTYPE=INS;SUPTYPE=AL;SVLEN=82;STRANDS=+-;STRANDS2=13,12,13,12;RE=25;REF_strand=35,45;Strandbias_pval=0.498309;AF=0.238095	GT:DR:DV	0/0:80:25
chr27	34202534	80584	N	TAGATCTGTTTTCTTTTTTTTATTTTTTTTTTTTAAAGTTTTATCTATTTATCATGATAGTAACAGAGATGAGGAGAGAGAGAGAGAGAGAGCGAGAAACACGGAGAGAGAGACGCGGGCCTCCATGCAGGCGCCCGATGTGGATTCGATCCCGGTCTCCAGGATCGCGCCCTGGGCCAAAAGGCAGGCGCCAAACCGCTGAAGCACCCCGGGATCCCCTGA	.	PASS	PRECISE;SVMETHOD=Snifflesv1.0.12;CHR2=chr27;END=34202535;STD_quant_start=2.167948;STD_quant_stop=3.962323;Kurtosis_quant_start=-1.417938;Kurtosis_quant_stop=-1.062106;SVTYPE=INS;SUPTYPE=AL;SVLEN=227;STRANDS=+-;STRANDS2=10,7,10,7;RE=17;REF_strand=46,59;Strandbias_pval=0.299296;AF=0.139344	GT:DR:DV	0/0:105:17
chr27	34234802	80585	N	CACCAAAAAGGATTGGATTTTCAGAAGAGAAAGAAAACATTACCTCCGGTTTGTA	.	PASS	PRECISE;SVMETHOD=Snifflesv1.0.12;CHR2=chr27;END=34234805;STD_quant_start=2.121320;STD_quant_stop=4.230839;Kurtosis_quant_start=2.072191;Kurtosis_quant_stop=2.055889;SVTYPE=INS;SUPTYPE=AL;SVLEN=53;STRANDS=+-;STRANDS2=6,6,6,6;RE=12;REF_strand=34,25;Strandbias_pval=0.752573;AF=0.169014	GT:DR:DV	0/0:59:12
chr27	34239931	80586	N	TACTCTGCCGTATAAAAAAAAATAAATAAAAAAATAAAAAATAAA	.	PASS	PRECISE;SVMETHOD=Snifflesv1.0.12;CHR2=chr27;END=34239936;STD_quant_start=2.745626;STD_quant_stop=4.197069;Kurtosis_quant_start=2.075814;Kurtosis_quant_stop=2.501247;SVTYPE=INS;SUPTYPE=AL;SVLEN=50;STRANDS=+-;STRANDS2=21,31,21,31;RE=52;REF_strand=35,48;Strandbias_pval=0.859481;AF=0.385185	GT:DR:DV	0/1:83:52
chr27	34246037	80587	N	CATTGATAAACCACGGGGGATCCCTGTGGTGGCGGGCAGCGGTTTTGGCGCCTTCCTTTGGCCCCAGGGCTCTGATCCTGGAGCCCCGGGATTAATTCCCACATCGCGGGCTCCCCGGTGCATGGAGCCTGATTCTCCTCTTGCCGTTGTCTCCGCCTCTCTCTCTTCTCACTTGTGTGCCTATCATAAATAAAAAAATTAAAAACA	.	PASS	PRECISE;SVMETHOD=Snifflesv1.0.12;CHR2=chr27;END=34246037;STD_quant_start=1.607275;STD_quant_stop=3.867600;Kurtosis_quant_start=-1.751480;Kurtosis_quant_stop=2.810208;SVTYPE=INS;SUPTYPE=AL;SVLEN=199;STRANDS=+-;STRANDS2=24,25,24,25;RE=49;REF_strand=40,44;Strandbias_pval=1;AF=0.368421	GT:DR:DV	0/1:84:49
chr27	34262435	80588	AGGGATCCCTGGGTGGCGCAGCGGTTTAGCGCCTGCCTTTGGCCCAGGGCGCGATCCTGGAGACCCGGGATCGAATCCCACGTCAGGCTCCCGGTGCATGGAGCCTGCTTCTCCCTCTGCCTCTCTCTCTCTCTCTCTCTCTGTGACTATCATAAATAAATAAA	N	.	PASS	PRECISE;SVMETHOD=Snifflesv1.0.12;CHR2=chr27;END=34262624;STD_quant_start=4.571652;STD_quant_stop=4.989990;Kurtosis_quant_start=-1.492517;Kurtosis_quant_stop=-0.098558;SVTYPE=DEL;SUPTYPE=AL;SVLEN=-189;STRANDS=+-;STRANDS2=5,9,5,9;RE=14;REF_strand=41,51;Strandbias_pval=0.577735;AF=0.132075	GT:DR:DV	0/0:92:14
chr27	34320216	80589	N	TGGTGATCCTCGGTTAGGTTTATGCTCCAAA	.	FAIL_NOTPRECISE	IMPRECISE;SVMETHOD=Snifflesv1.0.12;CHR2=chr27;END=34320215;STD_quant_start=10.246951;STD_quant_stop=9.523655;Kurtosis_quant_start=0.208546;Kurtosis_quant_stop=-0.316239;SVTYPE=INS;SUPTYPE=AL;SVLEN=43;STRANDS=+-;STRANDS2=8,12,8,12;RE=20;REF_strand=39,39;Strandbias_pval=0.462099;AF=0.204082	GT:DR:DV	0/0:78:20
chr27	34344664	80590	CTTTTTTTTTTTTTTTTTTTTGCATCCAACTC	N	.	PASS	PRECISE;SVMETHOD=Snifflesv1.0.12;CHR2=chr27;END=34344696;STD_quant_start=6.648308;STD_quant_stop=6.640783;Kurtosis_quant_start=0.266416;Kurtosis_quant_stop=-0.372854;SVTYPE=DEL;SUPTYPE=AL;SVLEN=-32;STRANDS=+-;STRANDS2=4,6,4,6;RE=10;REF_strand=46,45;Strandbias_pval=0.740946;AF=0.0990099	GT:DR:DV	0/0:91:10
chr27	34344854	80591	N	AGAAGGGTTTTGTTTTTTTTTTTTGTTGTTGTTTTTTTTTTTTAAATATTTTTTTTCAACTTTTATTTATTTATGAGATTCACAGAGAGAGAGAGAGAAGGCAGAGAACAGGCCGAGGGAGAAGACGCTACATGCACAGGGAGCCCGATGTGGGATTCGATCCATCCCGGGTCTCCAGGAGCGCGCCCTGGCCAAAGGCAGGCGCCAAACGCGCTGCGCCAACCCAGGGATCGCC	.	PASS	PRECISE;SVMETHOD=Snifflesv1.0.12;CHR2=chr27;END=34344859;STD_quant_start=0.316228;STD_quant_stop=4.147288;Kurtosis_quant_start=6.872116;Kurtosis_quant_stop=6.770305;SVTYPE=INS;SUPTYPE=AL;SVLEN=228;STRANDS=+-;STRANDS2=8,9,8,9;RE=17;REF_strand=43,45;Strandbias_pval=1;AF=0.161905	GT:DR:DV	0/0:88:17
chr27	34353339	80592	N	AGGCGTGATGCGAAACAGGGCTCGAAGGCATTTTGGCCGCTGGGG	.	PASS	PRECISE;SVMETHOD=Snifflesv1.0.12;CHR2=chr27;END=34353339;STD_quant_start=0.000000;STD_quant_stop=1.000000;Kurtosis_quant_start=1.778526;Kurtosis_quant_stop=-0.418714;SVTYPE=INS;SUPTYPE=AL;SVLEN=31;STRANDS=+-;STRANDS2=8,14,8,14;RE=22;REF_strand=47,44;Strandbias_pval=0.238956;AF=0.19469	GT:DR:DV	0/0:91:22
chr27	34394926	80593	N	GGAGGGGGGGAGGGAAGGGGAGGGGAGGGACGCAAGGGGGAAG	.	FAIL_NOTPRECISE	IMPRECISE;SVMETHOD=Snifflesv1.0.12;CHR2=chr27;END=34394931;STD_quant_start=16.161683;STD_quant_stop=21.607869;Kurtosis_quant_start=2.141976;Kurtosis_quant_stop=3.653974;SVTYPE=INS;SUPTYPE=AL;SVLEN=33;STRANDS=+-;STRANDS2=4,8,4,8;RE=12;REF_strand=48,41;Strandbias_pval=0.226125;AF=0.118812	GT:DR:DV	0/0:89:12
chr27	34396285	80594	N	GCCCAGTCTAATTGGGGGTGTTTTTTTGTTTTTTTTTTTTAATTTATTTGTTTGGATTGGTGTCAATTGACTAACATACAGAATAAAACACCAAGTGTCCGTCAACCCGTCACAAAACGTCCCACCCGCGCCCGCCTTCCCAGTCTACCACCCCTAGTTCGTTTTCCCCGAGGTAGCAGTCCTTTAGTTCTGTC	.	PASS	PRECISE;SVMETHOD=Snifflesv1.0.12;CHR2=chr27;END=34396287;STD_quant_start=1.541104;STD_quant_stop=3.766630;Kurtosis_quant_start=11.084865;Kurtosis_quant_stop=0.571820;SVTYPE=INS;SUPTYPE=AL;SVLEN=193;STRANDS=+-;STRANDS2=20,12,20,12;RE=32;REF_strand=46,36;Strandbias_pval=0.673392;AF=0.280702	GT:DR:DV	0/0:82:32
chr27	34403654	80595	N	AGAGAAAAAGAAAGAGAAAAAACAAAAGAGAGGTCCAAGGTGGGG	.	FAIL_NOTPRECISE	IMPRECISE;SVMETHOD=Snifflesv1.0.12;CHR2=chr27;END=34403653;STD_quant_start=16.294171;STD_quant_stop=24.779023;Kurtosis_quant_start=0.751522;Kurtosis_quant_stop=0.139594;SVTYPE=INS;SUPTYPE=AL;SVLEN=72;STRANDS=+-;STRANDS2=1,14,1,14;RE=15;REF_strand=58,59;Strandbias_pval=0.00162093;AF=0.113636	GT:DR:DV	0/0:117:15
chr27	34429560	80596	N	GGGATCCCTGGGTGGCGCAGCGGTTTGGGCGCCTGCCTTTGGCCGGGCGCGAATCCTGAGACCCAGGATCGAATCCCACATCATGCTCCCTGCATAGAAGTCCTGCGTCTCCCTCTGCCTGATGTCCTCTGCCTCTCTCTCTCTCTCTCTCTCTCTCTCTCTCTCTCTGACGATCATAATAAATAAAATTTTTACAAGAATGTGGCTAG	.	FAIL_NOTPRECISE	IMPRECISE;SVMETHOD=Snifflesv1.0.12;CHR2=chr27;END=34429566;STD_quant_start=13.345411;STD_quant_stop=62.172341;Kurtosis_quant_start=5.788863;Kurtosis_quant_stop=0.852536;SVTYPE=INS;SUPTYPE=AL;SVLEN=212;STRANDS=+-;STRANDS2=8,4,8,4;RE=12;REF_strand=53,28;Strandbias_pval=1;AF=0.129032	GT:DR:DV	0/0:81:12
chr27	34465960	80597	N	TTGTTTTTTTTCCCTTTTTTCCCGTTGGTTTGGCC	.	STRANDBIAS	PRECISE;SVMETHOD=Snifflesv1.0.12;CHR2=chr27;END=34465960;STD_quant_start=1.897367;STD_quant_stop=5.949790;Kurtosis_quant_start=6.893114;Kurtosis_quant_stop=2.190581;SVTYPE=INS;SUPTYPE=AL;SVLEN=37;STRANDS=+-;STRANDS2=13,1,13,1;RE=14;REF_strand=58,52;Strandbias_pval=0.00371893;AF=0.112903	GT:DR:DV	0/0:110:14
chr27	34466263	80598	ATACACGAAAATAAACACACACACATACACGAAAATAAACACACA	N	.	PASS	PRECISE;SVMETHOD=Snifflesv1.0.12;CHR2=chr27;END=34466309;STD_quant_start=6.870226;STD_quant_stop=6.434283;Kurtosis_quant_start=-0.593769;Kurtosis_quant_stop=0.875079;SVTYPE=DEL;SUPTYPE=AL;SVLEN=-46;STRANDS=+-;STRANDS2=7,7,7,7;RE=14;REF_strand=58,54;Strandbias_pval=1;AF=0.111111	GT:DR:DV	0/0:112:14
chr27	34477102	80599	N	ACGTTTTTTTTTTTAATTTTATTTATTTTATATTTTTCCGACTAGCTACTCCCGAGCGCGAGAGCGAGGCAGAGACACAGGCAGGAGGGAGAAGGCAGGCTCCCATGCACCGGGCGCTGATGGGATTCGCTCCCGGGTCTCCAGGATCGTGCCCTGGGCCAAAGGCGGGCCAAACCCACTGCGGCCACCCCGGGATCCCATG	.	PASS	PRECISE;SVMETHOD=Snifflesv1.0.12;CHR2=chr27;END=34477101;STD_quant_start=3.224903;STD_quant_stop=5.916080;Kurtosis_quant_start=1.580755;Kurtosis_quant_stop=2.605690;SVTYPE=INS;SUPTYPE=AL;SVLEN=207;STRANDS=+-;STRANDS2=8,10,8,10;RE=18;REF_strand=53,53;Strandbias_pval=0.800007;AF=0.145161	GT:DR:DV	0/0:106:18
chr27	34508823	80600	N	ATTTTAATTTTTTTTTTTTTAAATTTTTAGTTTATTTATGATAGTCCCGCTAGAGATGGATATATAATTCAATTCAAAGACATAGGAGAAGCAGTCTCTCACGCTGGAAGCCCGAGTGATATTTATATCGTATCCCTGGGTCCAGGATCGGTCCCTGGGCCAAGGGCAGTCATCAAAACCGGCGCCAACCCAGGGATACCTAGAAC	.	PASS	PRECISE;SVMETHOD=Snifflesv1.0.12;CHR2=chr27;END=34508822;STD_quant_start=6.442049;STD_quant_stop=7.113368;Kurtosis_quant_start=-0.712897;Kurtosis_quant_stop=-0.754406;SVTYPE=INS;SUPTYPE=AL;SVLEN=217;STRANDS=+-;STRANDS2=8,10,8,10;RE=18;REF_strand=51,51;Strandbias_pval=0.799483;AF=0.15	GT:DR:DV	0/0:102:18
chr27	34560866	80601	GGAGAAGGAAGAGAAGTAAAAAAGTAAGGGAGACTCTAAATTCTTAAACTGAGAGACAGAAAGAAGACTGAGGAG	N	.	FAIL_NOTPRECISE	IMPRECISE;SVMETHOD=Snifflesv1.0.12;CHR2=chr27;END=34560938;STD_quant_start=20.911719;STD_quant_stop=18.857359;Kurtosis_quant_start=-1.635661;Kurtosis_quant_stop=-1.030271;SVTYPE=DEL;SUPTYPE=AL;SVLEN=-72;STRANDS=+-;STRANDS2=5,6,5,6;RE=11;REF_strand=42,49;Strandbias_pval=1;AF=0.107843	GT:DR:DV	0/0:91:11
chr27	34597396	80602	TTTTTATTTTTTTTTTTAATTTTTTTTTTAATTATTTATTTATGATAGTCACACAGAGAGAGAGAGAGAGGCAGAGACATAGGCAGAGGGAGAAGCAGGCTCCATGCACCGGGAGCCCGACGTGGGATTCGATCCCGGGTCTCCAGGATCGCGCCCTGGGCCAAAGGCAGGCGCCAAACCGCTGCGCCACCCAGGGATCCCCAGTCTTGATT	N	.	PASS	PRECISE;SVMETHOD=Snifflesv1.0.12;CHR2=chr27;END=34597604;STD_quant_start=5.176872;STD_quant_stop=6.332456;Kurtosis_quant_start=-1.148251;Kurtosis_quant_stop=-0.572838;SVTYPE=DEL;SUPTYPE=AL;SVLEN=-208;STRANDS=+-;STRANDS2=4,6,4,6;RE=10;REF_strand=38,41;Strandbias_pval=0.743389;AF=0.11236	GT:DR:DV	0/0:79:10
chr27	34610968	80603	N	AGAACAAAAAAAATAAAGAATGATTAAAAAAAAAAAAAAAAAAAAAAAAAAAAAA	.	PASS	PRECISE;SVMETHOD=Snifflesv1.0.12;CHR2=chr27;END=34610977;STD_quant_start=6.196773;STD_quant_stop=5.089204;Kurtosis_quant_start=2.305444;Kurtosis_quant_stop=2.005288;SVTYPE=INS;SUPTYPE=AL;SVLEN=41;STRANDS=+-;STRANDS2=6,10,6,10;RE=16;REF_strand=42,50;Strandbias_pval=0.596467;AF=0.148148	GT:DR:DV	0/0:92:16
chr27	34638855	80604	N	CATACGTATTCTCTTTTTTTTTTTTTTTTTTTTTTTTTTTTTTTTTTTTTTTTTTTTTTTTTAACAT	.	PASS	PRECISE;SVMETHOD=Snifflesv1.0.12;CHR2=chr27;END=34638863;STD_quant_start=2.863564;STD_quant_stop=6.534524;Kurtosis_quant_start=5.326470;Kurtosis_quant_stop=5.080094;SVTYPE=INS;SUPTYPE=AL;SVLEN=65;STRANDS=+-;STRANDS2=9,9,9,9;RE=18;REF_strand=39,37;Strandbias_pval=1;AF=0.191489	GT:DR:DV	0/0:76:18
chr27	34639905	80605	GCGGATCCCTGGGTGGCGCAGCGGTTTGGCGCCTGCCTTTGGCCCAGGGCGCGATCTGGAGACCGGGATCAAATCCCCACATCGGGCTCCCGGTGCATGGAGCCTGCTTCTCCCTCTGCCTGTGTCTGCCTCTCTCTCTCTTTGTGACTATCATAAAATAAATAAATTAAAAAAAAGTAAAGGA	N	.	PASS	PRECISE;SVMETHOD=Snifflesv1.0.12;CHR2=chr27;END=34640089;STD_quant_start=2.236068;STD_quant_stop=1.554563;Kurtosis_quant_start=7.939409;Kurtosis_quant_stop=-1.895763;SVTYPE=DEL;SUPTYPE=AL;SVLEN=-184;STRANDS=+-;STRANDS2=14,11,14,11;RE=25;REF_strand=37,35;Strandbias_pval=0.817017;AF=0.257732	GT:DR:DV	0/0:72:25
chr27	34646717	80606	N	ATATACAAATATAGAGACCAAAGAGCAGAACTGGGGTAGAGTCTAGATCGTTCATATATTGTTTCTATGCTATAGTATCTAGGCTGCTTATTGTATCTAAGAGCTAGAGATTTGTTGCTCTCGATAGAGCATAGAGTAGATTATGTATGCTATTCTATCGTAAATATATATAGTCTGAGCCTATTCAATCTATTAATATGATCCCTCTTATATCTCTAATTTGTTGCTTATTTCTACTCACTCTAGTATCTATGTTTTATATACTATATACAATATATATAAACAAACTAATATA	.	PASS	PRECISE;SVMETHOD=Snifflesv1.0.12;CHR2=chr27;END=34646716;STD_quant_start=3.962323;STD_quant_stop=3.376389;Kurtosis_quant_start=1.667751;Kurtosis_quant_stop=3.555692;SVTYPE=INS;SUPTYPE=AL,SR;SVLEN=303;STRANDS=+-;STRANDS2=10,9,10,9;RE=19;REF_strand=46,38;Strandbias_pval=1;AF=0.184466	GT:DR:DV	0/0:84:19
chr27	34651081	80607	TTGATTTTTTTTTTTAATTTTTTTTTTTATTTATTTATGATAGTCACACAGAGAGAGAGAGAGAGAGAGAGGCAGAGACACAGGCAGAGGGAGAAGCAGGCTCCATGCACCGGGTGCCCGACGTGGGATTCGATCCCGAGTCTCCAGGATCGTGCCCTGGGCCAAAGGCAGGCGCCAAACCGCTGCGCCACCCAGGGATCCCAA	N	.	PASS	PRECISE;SVMETHOD=Snifflesv1.0.12;CHR2=chr27;END=34651285;STD_quant_start=2.489980;STD_quant_stop=2.213594;Kurtosis_quant_start=6.864828;Kurtosis_quant_stop=-1.540239;SVTYPE=DEL;SUPTYPE=AL;SVLEN=-204;STRANDS=+-;STRANDS2=8,7,8,7;RE=15;REF_strand=44,35;Strandbias_pval=1;AF=0.159574	GT:DR:DV	0/0:79:15
chr27	34658901	80608	TTTATTTATTTATTTATTTATTTATTTATTTATTT	N	.	PASS	PRECISE;SVMETHOD=Snifflesv1.0.12;CHR2=chr27;END=34658936;STD_quant_start=4.159327;STD_quant_stop=5.157519;Kurtosis_quant_start=-0.711612;Kurtosis_quant_stop=-1.360369;SVTYPE=DEL;SUPTYPE=AL;SVLEN=-35;STRANDS=+-;STRANDS2=8,5,8,5;RE=13;REF_strand=36,43;Strandbias_pval=0.373067;AF=0.141304	GT:DR:DV	0/0:79:13
chr27	34733829	80609	N	AAATGTGTGTTTATTTTTTTATGTTTTTTAAATGTTAGTTGTTTTTGTTTTTTTTTT	.	PASS	PRECISE;SVMETHOD=Snifflesv1.0.12;CHR2=chr27;END=34733841;STD_quant_start=3.259601;STD_quant_stop=3.561952;Kurtosis_quant_start=4.275725;Kurtosis_quant_stop=4.201725;SVTYPE=INS;SUPTYPE=AL;SVLEN=49;STRANDS=+-;STRANDS2=19,14,19,14;RE=33;REF_strand=49,37;Strandbias_pval=1;AF=0.277311	GT:DR:DV	0/0:86:33
chr27	34746029	80610	N	GTTTTTATTTTTTTTTTTTTTTTTTTTTTTTTGATTTCC	.	PASS	PRECISE;SVMETHOD=Snifflesv1.0.12;CHR2=chr27;END=34746039;STD_quant_start=2.287087;STD_quant_stop=4.472136;Kurtosis_quant_start=2.387146;Kurtosis_quant_stop=0.816782;SVTYPE=INS;SUPTYPE=AL;SVLEN=38;STRANDS=+-;STRANDS2=14,13,14,13;RE=27;REF_strand=56,56;Strandbias_pval=1;AF=0.194245	GT:DR:DV	0/0:112:27
chr27	34749908	80611	N	AAACATTCCTCCTTGGGATCCCTGGGTGGCGCAGCGGTTTTTTTTGCGCGCCTGCCTTTTGCGCCCCGGGGCCACGATCCTGGAGGGACCCTGGATCGAATCCCACATCGGGTCCTTGTGCCTGAGCCTGTTTCTCCCTCTGCCTGTGTCTCTGCCTTCTCTTTCCCTCTCTCTGTGTTGACTATCAAAATTAATCAAACATTAAAAACAAATTAAAAACCAAAAAAAAA	.	PASS	PRECISE;SVMETHOD=Snifflesv1.0.12;CHR2=chr27;END=34749915;STD_quant_start=1.211060;STD_quant_stop=4.098780;Kurtosis_quant_start=8.981937;Kurtosis_quant_stop=3.023217;SVTYPE=INS;SUPTYPE=AL;SVLEN=223;STRANDS=+-;STRANDS2=13,18,13,18;RE=31;REF_strand=46,48;Strandbias_pval=0.539188;AF=0.248	GT:DR:DV	0/0:94:31
chr27	34758618	80612	N	AATAGCTTCATGAAGCTTTTGAAACCAGCATCAGGTAATTATAGTATAGATGGTCCACAAGGAACACATTATGAGAAACGGTGCTTGACCAGGGCATTAAGTCCTTTCAGCTGTTTTCATTTTGTTTCTGGTGACTTGGCCCTTCTGTAACAGGCCCAGCAAACTATGGCGGAAATGTTGAAATGTTTGTGATAGAGTCGAAGACACTAAGATTAACTCAGCAAGTACTTTTGTAATAAAAAACATGAGGTAAATAATGTGGGGTTTGTTGTTTGTTTTTTTTGAGATCGTCATGGGAGTATTCTAGTTGTACTGTGTAAGTTGGGTCAAAGGCGCTTTTTGATTTGGCCTGATAATTTATTGTATTGAATTTTATTATATGTAGTGAGT	.	PASS	PRECISE;SVMETHOD=Snifflesv1.0.12;CHR2=chr27;END=34758623;STD_quant_start=0.353553;STD_quant_stop=6.928203;Kurtosis_quant_start=1.691667;Kurtosis_quant_stop=3.785938;SVTYPE=INS;SUPTYPE=AL,SR;SVLEN=372;STRANDS=+-;STRANDS2=24,24,24,24;RE=48;REF_strand=42,43;Strandbias_pval=1;AF=0.360902	GT:DR:DV	0/1:85:48
chr27	34768959	80613	N	CTTTGTATGTTGTTTGCTCATCTGAATGGGAAATAGGATTAATAGATGTGTTGGGGGAAAAAAATTTGTGGGGGG	.	FAIL_NOTPRECISE	IMPRECISE;SVMETHOD=Snifflesv1.0.12;CHR2=chr27;END=34768985;STD_quant_start=7.984986;STD_quant_stop=11.200000;Kurtosis_quant_start=14.602207;Kurtosis_quant_stop=2.760323;SVTYPE=INS;SUPTYPE=AL;SVLEN=51;STRANDS=+-;STRANDS2=23,28,23,28;RE=51;REF_strand=57,59;Strandbias_pval=0.736914;AF=0.305389	GT:DR:DV	0/1:116:51
chr27	34775083	80614	N	ATGTTTCACCTTGGGGTCCTGGGGTGGCGCAGCGGTTGCGTCGCCTGCCTTTCGGCCCAGGGCTCGATCCTGGCGACCCAGGATCGCATCCCACATCAGGCTCCCGGTGCATGGAGCTCTGCTTCTCCCTCTGCCTGTGATCTCTGCCTCCTCTCTCTCTCTCCTCTGTGACTATCATAAATAAATAAAAAAAAAAACAATTTAAAAAAAAAAAAAAAATACAAAAAAAAAAACCAAAAAAC	.	PASS	PRECISE;SVMETHOD=Snifflesv1.0.12;CHR2=chr27;END=34775082;STD_quant_start=3.678768;STD_quant_stop=5.072803;Kurtosis_quant_start=5.215839;Kurtosis_quant_stop=9.256277;SVTYPE=INS;SUPTYPE=AL;SVLEN=241;STRANDS=+-;STRANDS2=16,15,16,15;RE=31;REF_strand=54,61;Strandbias_pval=0.68884;AF=0.212329	GT:DR:DV	0/0:115:31
chr27	34807038	80615	N	TCTTTTCCCCGAACCCCCCTTTTTTTTTTCCCCCCCCCCCCCCCCCGCTTGTCGCCA	.	FAIL_NOTPRECISE	IMPRECISE;SVMETHOD=Snifflesv1.0.12;CHR2=chr27;END=34807127;STD_quant_start=17.061653;STD_quant_stop=61.835265;Kurtosis_quant_start=-1.073452;Kurtosis_quant_stop=3.416037;SVTYPE=INS;SUPTYPE=AL;SVLEN=57;STRANDS=+-;STRANDS2=7,12,7,12;RE=19;REF_strand=30,30;Strandbias_pval=0.430168;AF=0.240506	GT:DR:DV	0/0:60:19
chr27	34831303	80616	N	<DUP>	.	PASS	PRECISE;SVMETHOD=Snifflesv1.0.12;CHR2=chr27;END=34834162;STD_quant_start=0.547723;STD_quant_stop=0.447214;Kurtosis_quant_start=-0.333482;Kurtosis_quant_stop=3.266062;SVTYPE=DUP;SUPTYPE=SR;SVLEN=2859;STRANDS=-+;STRANDS2=8,7,8,7;RE=15;REF_strand=76,61;Strandbias_pval=1;AF=0.0986842	GT:DR:DV	0/0:137:15
chr27	34863305	80617	N	AAGATTTATTTTTTTTTTTTTTTTTTTTTTGTTTTACTAA	.	PASS	PRECISE;SVMETHOD=Snifflesv1.0.12;CHR2=chr27;END=34863313;STD_quant_start=4.929503;STD_quant_stop=4.000000;Kurtosis_quant_start=6.084398;Kurtosis_quant_stop=6.580579;SVTYPE=INS;SUPTYPE=AL;SVLEN=41;STRANDS=+-;STRANDS2=10,8,10,8;RE=18;REF_strand=44,49;Strandbias_pval=0.610264;AF=0.162162	GT:DR:DV	0/0:93:18
chr27	34885184	80618	N	CTCCCCCAGCCCCCCGTCCCCAGGGCGCCCGACCCCGCAATCCATTGCAGCCAACGCGGGCGGCAGCACACACAAAGTCCCGTCCC	.	FAIL_NOTPRECISE	IMPRECISE;SVMETHOD=Snifflesv1.0.12;CHR2=chr27;END=34885220;STD_quant_start=37.760944;STD_quant_stop=27.699445;Kurtosis_quant_start=-0.128678;Kurtosis_quant_stop=3.124944;SVTYPE=INS;SUPTYPE=AL;SVLEN=86;STRANDS=+-;STRANDS2=28,26,28,26;RE=54;REF_strand=46,47;Strandbias_pval=0.864519;AF=0.367347	GT:DR:DV	0/1:93:54
chr27	34915551	80619	N	TTTTTTTTTTTTTTTTTTTTTTTTTTTTTTCAGATAAGCAAGCAGCGTCAGGCGCGTATCACAGCCA	.	PASS	PRECISE;SVMETHOD=Snifflesv1.0.12;CHR2=chr27;END=34915556;STD_quant_start=1.388730;STD_quant_stop=2.964071;Kurtosis_quant_start=5.879636;Kurtosis_quant_stop=7.320069;SVTYPE=INS;SUPTYPE=AL;SVLEN=60;STRANDS=+-;STRANDS2=30,26,30,26;RE=56;REF_strand=47,42;Strandbias_pval=1;AF=0.386207	GT:DR:DV	0/1:89:56
chr27	34918680	80620	N	TTCACATTATTTATTTATTTATTATTTTATTTTTTTTTTAAGTTTTCT	.	PASS	PRECISE;SVMETHOD=Snifflesv1.0.12;CHR2=chr27;END=34918685;STD_quant_start=4.582576;STD_quant_stop=5.683309;Kurtosis_quant_start=1.878482;Kurtosis_quant_stop=1.032149;SVTYPE=INS;SUPTYPE=AL;SVLEN=44;STRANDS=+-;STRANDS2=10,8,10,8;RE=18;REF_strand=46,46;Strandbias_pval=0.797991;AF=0.163636	GT:DR:DV	0/0:92:18
chr27	34966657	80621	N	CGGAAGTTAAGGCAATGAAATCAGCTGTTAATCTGATTGCTCTACTTCTCACCAAGACTTGTTTATTTCCAATA	.	FAIL_NOTPRECISE	IMPRECISE;SVMETHOD=Snifflesv1.0.12;CHR2=chr27;END=34966656;STD_quant_start=13.390762;STD_quant_stop=12.512494;Kurtosis_quant_start=-0.497616;Kurtosis_quant_stop=-0.840114;SVTYPE=INS;SUPTYPE=AL;SVLEN=79;STRANDS=+-;STRANDS2=15,18,15,18;RE=33;REF_strand=54,50;Strandbias_pval=0.553817;AF=0.240876	GT:DR:DV	0/0:104:33
chr27	34990185	80622	N	TTTTTTTTTTTTATTTTTTTTTATTTTTTATTTTTTTATTTTTTATTTTTTTTCCATT	.	PASS	PRECISE;SVMETHOD=Snifflesv1.0.12;CHR2=chr27;END=34990193;STD_quant_start=1.732051;STD_quant_stop=4.213075;Kurtosis_quant_start=2.454766;Kurtosis_quant_stop=11.156435;SVTYPE=INS;SUPTYPE=AL;SVLEN=56;STRANDS=+-;STRANDS2=19,14,19,14;RE=33;REF_strand=40,29;Strandbias_pval=1;AF=0.323529	GT:DR:DV	0/1:69:33
chr27	35048088	80623	N	GCTATTTAAAGGAGTTTTGTTGAAATTTTGTAGTTAAATTTATTTAGTTTAGTATAATGCCACATAGAGAGAGAGAGATAAGAGAGGCAGAGACACAGTCAATTGAGAAAGCAGGCTCCATGCACAGAGGGAGCCCGGGACATGGGATTCTATCCCGGGTTCCCAGGTGCGCGCCCTGGCCAAATGCATGCGCCAACATTCTTGCCGTCCACCCAGGGATCCC	.	PASS	PRECISE;SVMETHOD=Snifflesv1.0.12;CHR2=chr27;END=35048093;STD_quant_start=4.123106;STD_quant_stop=4.406435;Kurtosis_quant_start=-0.439121;Kurtosis_quant_stop=4.962110;SVTYPE=INS;SUPTYPE=AL,SR;SVLEN=215;STRANDS=+-;STRANDS2=13,12,13,12;RE=25;REF_strand=39,33;Strandbias_pval=1;AF=0.257732	GT:DR:DV	0/0:72:25
chr27	35081329	80624	N	GTTGGTTATTCCTTTTAATTTTTTTTTTTTTTTTTGTTTATATTTTTTTATTTGGTGTGTTCAAGTGAAACAATAACAGACAGAATAACACCCAGTGCCGTGCACCACGGAGTCACTCCCACAGACCGTCCGACCTCCTCCCCCTTCTACCACCCGATGCGTTTCCCAGAGTGTACAGTCTTTATTTCTGGTCTCCCTTTCAGTTGATAGTTTGCGCCACACATTTCTTCTCCCGCTCCCTTGTTTTCCCCCCTTTCAACTATTATGTTATTCCCCAAAGTGAATGATAACATATAAATGTTTGTCCTTCTCCTCCCGACTGACTTACTTCACTCAGACATAAGCCCTCCATGTCCATCCATGATTGAAGCAAATGGTGGGTATTTGTCATTTCTAAGCTGAGTAATATGCCATTGTAATACAAAACCACATCTTCTTATCCATTCATCTGTTCGTTGGACACCAGAGGGCTCCTTCCACGTTTGGCTACGGGGCCATTGCTGCTAAAACATCGGGGGTGGCAAGGTGGTCGTCCCGGCGGTTCATGGGCATTTGTATCTTGGGGGTAAATCCCCAACAGTGCAATTGCTGGGTCGTAGGGCAGAGTATAGTTTTAAACGGGGTGAGGAACTCCACCAGTGGTCCCAAGTGGCTGCAACCAGTTTCAAACAGTCCCACCACAGTGTAGGAGGGTCCCTTCTCTCCGGCGCCTCGCCAACATTTGTGTTTCCTGCCTGGGGTAAATTTTCCCCATTCCGCAACTGGATGTGAGGTGTATCTCATTGTAGTTTTTGATGGTATTTCCCTGATGGAAGTGAGGCAGAGCATTTTCCCTACAGATGTTGCATATT	.	FAIL_NOTPRECISE	IMPRECISE;SVMETHOD=Snifflesv1.0.12;CHR2=chr27;END=35081333;STD_quant_start=3.346640;STD_quant_stop=17.535678;Kurtosis_quant_start=2.221821;Kurtosis_quant_stop=1.602877;SVTYPE=INS;SUPTYPE=AL,SR;SVLEN=841;STRANDS=+-;STRANDS2=15,6,15,6;RE=21;REF_strand=53,42;Strandbias_pval=0.226646;AF=0.181034	GT:DR:DV	0/0:95:21
chr27	35086981	80625	N	CCCCGCCCCCGCCCCCGCCCACCCCCCCCCCACCCACCCCCCCCCCGCCCCA	.	FAIL_NOTPRECISE	IMPRECISE;SVMETHOD=Snifflesv1.0.12;CHR2=chr27;END=35086981;STD_quant_start=2.863564;STD_quant_stop=14.282857;Kurtosis_quant_start=3.868287;Kurtosis_quant_stop=6.489184;SVTYPE=INS;SUPTYPE=AL;SVLEN=54;STRANDS=+-;STRANDS2=10,10,10,10;RE=20;REF_strand=52,44;Strandbias_pval=0.807808;AF=0.172414	GT:DR:DV	0/0:96:20
chr27	35114174	80626	AATTAATTAATATAATAAATAATAAATAAATAAATAATAAATAAATAAATTAATAATAAATAAATAAAT	N	.	FAIL_NOTPRECISE	IMPRECISE;SVMETHOD=Snifflesv1.0.12;CHR2=chr27;END=35114243;STD_quant_start=6.708204;STD_quant_stop=13.538833;Kurtosis_quant_start=0.084741;Kurtosis_quant_stop=2.519566;SVTYPE=DEL;SUPTYPE=AL;SVLEN=-69;STRANDS=+-;STRANDS2=5,5,5,5;RE=10;REF_strand=47,54;Strandbias_pval=1;AF=0.0900901	GT:DR:DV	0/0:101:10
chr27	35116514	80627	CTTTTCTTCCTTTTTTTTTTTTTTTTAAATTTTTATTTATTTATGATAGTCACAGAGAGAGAGAGAGAGAGGCAGAGACACAGGCAGAGGGAGAAGCAGGCTCCATGCACCGGGAGCCTGACGTGGGATTCGATCCCGGGTCTCCAGGATCGCGCCCTGGGCCAAAGGCAGGCGCTAAACCACTGCACCACCCAGGGATCCCGGCCCT	N	.	PASS	PRECISE;SVMETHOD=Snifflesv1.0.12;CHR2=chr27;END=35116721;STD_quant_start=2.387467;STD_quant_stop=1.788854;Kurtosis_quant_start=-1.766697;Kurtosis_quant_stop=-0.756273;SVTYPE=DEL;SUPTYPE=AL;SVLEN=-207;STRANDS=+-;STRANDS2=10,9,10,9;RE=19;REF_strand=44,58;Strandbias_pval=0.46279;AF=0.157025	GT:DR:DV	0/0:102:19
chr27	35118946	80628	ACGTTTAATGCAATCCCTATCAAAATACCATGGACTTTCTTCAGAGAGTTAGAACAAATTATTTTAAGATTTGTGTGGAATCAGAAAAGACCCCGAATAGCCAGGGGAATTTTAAAAAAGAAAACCATATCTGGGGGCATCACAATGCCAGATTTCAGGTTGTACTACAAAGCTGTAGTCATCAAGACAGTGTGGTACTGGCACAAAAACAGACACATAGATCAGTGGAACAGAATAGAGAATCCAGAAATGGACCCTGAACTTTATGGGCAACTAATATTCGATAAAGGAGGAAAGACTATCCATTGGAAGAAAGACAGTCTCTTCAATAAATGGTGCTGGGAAAATTGGACATCCACATGCAGAAGAATGAAACTAGACCACTCTCTTGCACCATACACAAAGATAACTCAAAATGGATGAAAGATCTAAATGTGAGACAAGATTCCATCAAAATCCTAGAGAAGAACACAGGCAACACCCTTTTTGAACTCGGCCTCAGTAACTTCTTGCAAGATACATCCACGAAGGCAAAAGAAACAAAAGCAAAAATGAACTATTGGGACTTCATCAAGATAAGAAGCTTTTGCACAGCAAAGGATACAGTCAACAAAACTCAAAGACAACCTACAGAATGGGAGAAGATATTTGCAAATGACATATCAGATAAAGGGCTAGTTTCCAAGATCTATAAAGAACTTATTAAACTCAACACCAAAGAAACAAACAATCCAATCATGAAATGGGCAAAAGACATGAACAGAAATCTCACAGAGGAAGACATAGACATGGCCAACATGCATATAAGAAAATGCTCTGCATCACTTGCCATCAGGGAAATACAAATCAAAACCACAATGAGATACCACCTCACACCAGTGAGAATGGGGAAAATTAACAAGGCAGGAAACAACAAATGTTGGAGAGGATGCGGAGAAAAGGGAACCCTCTTACACTGTTGGTGGGAATGTGAACTGGTGCAGCCACTCTGGAAAACTGTGTGGAGGTTCCTCAAACAGTTAAAAATATACCTGCCCTACGACCCAGCAATTGCACTGTTGGGGATTTACCCCAAAGATACAAATGCAATGAAACGCCGGGACACCTGCACCCCGATGTTTATAGCAGCAATGGCCACGATAGCCAAACTGTGGAAGGAGCCTCGGTGTCCAACGAAAGAGGAATGGATAAAGAAGATGTGGTTTATGTATACAATGGAATATTACTCAGCTATTAGAAATGACAAATACCCACCATTTGCTTCAACGTGGATGGAACTGGAGGGTATTATGCTGAGTGAAGTAAGTCAGTCGGAGAAGGACAAACATTATATGTTCTCATTCATTTGGGGAATATAAATAATAGTCAAAGGGAATATAAGAGAAGGGAGAAGAAATGTGTGGGAAATATCAGAAAGGGAGACAGAACGTAAAGACTGCTAACTCTGGGAAACGAACTAGGGGTGGTAGAAGGGGAGGAGGGCGGGGGGTGGGAGTGAATGGGTGACGGGCACTGGGTGTTATTCTGTATGTTAGTAAATTGAACATCAATAAAAAAAATAAATTAAAAAAAAAAAAAGAGAATGTG	N	.	PASS	PRECISE;SVMETHOD=Snifflesv1.0.12;CHR2=chr27;END=35120521;STD_quant_start=1.612452;STD_quant_stop=4.305036;Kurtosis_quant_start=7.237475;Kurtosis_quant_stop=7.421311;SVTYPE=DEL;SUPTYPE=AL,SR;SVLEN=-1575;STRANDS=+-;STRANDS2=26,34,26,34;RE=60;REF_strand=38,51;Strandbias_pval=1;AF=0.402685	GT:DR:DV	0/1:89:60
chr27	35128030	80629	N	CAAAAAAACTGGTAGGGATCCCCTGGGTGGCCCCGCAGGCGTTTGGCGCCTTGCCTTTGGCCCAGGGCGTGATCCTGGAGACCGGGATCGAATCCCACGTCGGGCTTCCGGTGCATGGCGCCTGCTTCTCTCTCTGCCTGTGTCTCTGCCCGTCTCCCCCGCCCTCTCTCTCTCTGACTATCATGAATAAATAACCTAAAAATCTTTAAAAAAAAAAAAAAAAAACAAAAAAAAAAAAAACAA	.	PASS	PRECISE;SVMETHOD=Snifflesv1.0.12;CHR2=chr27;END=35128032;STD_quant_start=4.107919;STD_quant_stop=4.802343;Kurtosis_quant_start=9.811064;Kurtosis_quant_stop=3.755045;SVTYPE=INS;SUPTYPE=AL;SVLEN=243;STRANDS=+-;STRANDS2=15,17,15,17;RE=32;REF_strand=51,59;Strandbias_pval=1;AF=0.225352	GT:DR:DV	0/0:110:32
chr27	35149825	80630	N	ATGAACTGGACGCTCTTTTTTTTTTTTTTTTTTTTTTTTATAAATTTTTATTTAGTATGAATAGTAACAAGAGGGAAGAGAGAGTCGAGACACAGGCAGAGGGAGAAGCAGGACATGCCGCACCGGGAGCCGACTTGGGATGTCGATCCCGGGCTCCAGGAAGGCCGCGCCCTGGGCCAAAGGCAAGGCCCAAAACCGCAGTGCGCCACCGGACCGAAAGGAAGCCCC	.	PASS	PRECISE;SVMETHOD=Snifflesv1.0.12;CHR2=chr27;END=35149837;STD_quant_start=1.772811;STD_quant_stop=3.955105;Kurtosis_quant_start=6.239383;Kurtosis_quant_stop=5.037425;SVTYPE=INS;SUPTYPE=AL;SVLEN=214;STRANDS=+-;STRANDS2=15,13,15,13;RE=28;REF_strand=55,50;Strandbias_pval=1;AF=0.210526	GT:DR:DV	0/0:105:28
chr27	35159410	80631	CTTCTTAGGGGATCCCTGGGTGGCGCAGCGGTTTGGTGCCTGCCTTAGGCCCAGGGCGCGATCCTGGAGACCCAGGATCGAATCCCATGTCGGGCTCCCGGTGCATGGAGCCTGCTTCTCCCTCTGCCTGTGTCTCTGCCTCTCTCTCTCTCTCTCTCTCTCTCTCTCTGTGTGACTATCATAAATAAATTTTTGAAAAAAAAAAGAAAAAAAAAAAAAAAGA	N	.	PASS	PRECISE;SVMETHOD=Snifflesv1.0.12;CHR2=chr27;END=35159639;STD_quant_start=1.581139;STD_quant_stop=2.565801;Kurtosis_quant_start=-1.703342;Kurtosis_quant_stop=-2.066706;SVTYPE=DEL;SUPTYPE=AL;SVLEN=-229;STRANDS=+-;STRANDS2=14,11,14,11;RE=25;REF_strand=46,50;Strandbias_pval=0.507718;AF=0.206612	GT:DR:DV	0/0:96:25
chr27	35187136	80632	TTTTTATTTTTATTTTTTTGACAAGTCTATATTT	N	.	PASS	PRECISE;SVMETHOD=Snifflesv1.0.12;CHR2=chr27;END=35187171;STD_quant_start=0.235702;STD_quant_stop=0.471405;Kurtosis_quant_start=-1.367095;Kurtosis_quant_stop=-1.445236;SVTYPE=DEL;SUPTYPE=AL;SVLEN=-35;STRANDS=+-;STRANDS2=17,19,17,19;RE=36;REF_strand=46,46;Strandbias_pval=0.84528;AF=0.28125	GT:DR:DV	0/0:92:36
chr27	35232708	80633	N	GCGGAGACCCTGGTTGGCCCGCAGCGTTTGTCCGCCTGCCTTTGGCCCAGGGCGCGATCCTGGGAACCCAGGATCGAATCCCACATCAGGCTCCGCGTGCATGGAGCCTTGCTCTCCCCTGCCTATGGTCTCGCCTCTCTCTTCTCTCTTTGACTATCATAAATAAATAAAATTAAAAAAAAATTAAAAAAAAAAAAAAAAAACAAAAAG	.	FAIL_NOTPRECISE	IMPRECISE;SVMETHOD=Snifflesv1.0.12;CHR2=chr27;END=35232707;STD_quant_start=19.720548;STD_quant_stop=45.386121;Kurtosis_quant_start=0.646908;Kurtosis_quant_stop=-1.124364;SVTYPE=INS;SUPTYPE=AL;SVLEN=215;STRANDS=+-;STRANDS2=5,8,5,8;RE=13;REF_strand=50,55;Strandbias_pval=0.571242;AF=0.110169	GT:DR:DV	0/0:105:13
chr27	35320880	80634	CACACAGTACATTTCATTTATTTATTTTTTTTTTTTTAAATTTTTATTTATTTATGATAGTCACAGAGAGAGAGAGAGAGAGAGGCAGAGACACAGGCAGAGGGAGAAGCAGGCTCCATGCACCGGGAGCCCGATGTGGGATTCGATCCCGGGTCTCCAGGATCGCGCCCTGGGCCAAAGGCAGGCGCCAAACCGCTGCGCCACCCAGGGATCCCC	N	.	PASS	PRECISE;SVMETHOD=Snifflesv1.0.12;CHR2=chr27;END=35321095;STD_quant_start=1.341641;STD_quant_stop=2.049390;Kurtosis_quant_start=-1.375257;Kurtosis_quant_stop=-1.702416;SVTYPE=DEL;SUPTYPE=AL;SVLEN=-215;STRANDS=+-;STRANDS2=10,10,10,10;RE=20;REF_strand=43,37;Strandbias_pval=0.806214;AF=0.2	GT:DR:DV	0/0:80:20
chr27	35404818	80635	N	AATACCTTCTGGATTAGGGATCCCTGGGTGGCCGGCAACGGATTGGGCGACTCCCTACTGGCGCGGGAGGCGCGATCATGGGAGAATCCGGGATCGAATCGCACGTCAGGCTTCCGTGCATGGAGCCTGCTTCTCCCTCGGCCTGTGTCTCTCGCCCTCTCAACTGTGTGCCTATCAGATAATAAATTAAAAAAAAAAAA	.	PASS	PRECISE;SVMETHOD=Snifflesv1.0.12;CHR2=chr27;END=35404833;STD_quant_start=4.163332;STD_quant_stop=7.106335;Kurtosis_quant_start=4.019447;Kurtosis_quant_stop=3.750543;SVTYPE=INS;SUPTYPE=AL;SVLEN=199;STRANDS=+-;STRANDS2=17,20,17,20;RE=37;REF_strand=49,60;Strandbias_pval=1;AF=0.253425	GT:DR:DV	0/0:109:37
chr27	35417254	80636	N	AATTTTCTTGTTCTTTTTTTTTTTACTAATATTA	.	PASS	PRECISE;SVMETHOD=Snifflesv1.0.12;CHR2=chr27;END=35417263;STD_quant_start=4.116718;STD_quant_stop=2.361980;Kurtosis_quant_start=7.945573;Kurtosis_quant_stop=4.927399;SVTYPE=INS;SUPTYPE=AL;SVLEN=32;STRANDS=+-;STRANDS2=19,20,19,20;RE=39;REF_strand=51,56;Strandbias_pval=1;AF=0.267123	GT:DR:DV	0/0:107:39
chr27	35527144	80637	N	GGGGGGGGGGGGGGGGGGGGGGGGGGGGGGGGGGGAGGGGGGGGGGGGGGCGGGGGGGT	.	FAIL_NOTPRECISE	IMPRECISE;SVMETHOD=Snifflesv1.0.12;CHR2=chr27;END=35527174;STD_quant_start=8.613942;STD_quant_stop=33.554433;Kurtosis_quant_start=4.213257;Kurtosis_quant_stop=4.021793;SVTYPE=INS;SUPTYPE=AL;SVLEN=64;STRANDS=+-;STRANDS2=13,5,13,5;RE=18;REF_strand=39,41;Strandbias_pval=0.115356;AF=0.183673	GT:DR:DV	0/0:80:18
chr27	35551272	80638	N	ATTATTATTAATGCAATTATTATGCAAAACCCTTCCTGTAATTATTG	.	PASS	PRECISE;SVMETHOD=Snifflesv1.0.12;CHR2=chr27;END=35551278;STD_quant_start=0.267261;STD_quant_stop=1.463850;Kurtosis_quant_start=3.446657;Kurtosis_quant_stop=4.127367;SVTYPE=INS;SUPTYPE=AL;SVLEN=41;STRANDS=+-;STRANDS2=11,18,11,18;RE=29;REF_strand=38,61;Strandbias_pval=1;AF=0.226562	GT:DR:DV	0/0:99:29
chr27	35552146	80639	N	TTTATTTAAGTCCCTCAGCAAATTTTCTTGTCTTTAGAGTCTATTGGCTAGGAGTCAGTTTTAA	.	PASS	PRECISE;SVMETHOD=Snifflesv1.0.12;CHR2=chr27;END=35552153;STD_quant_start=0.000000;STD_quant_stop=1.843909;Kurtosis_quant_start=7.366238;Kurtosis_quant_stop=4.251767;SVTYPE=INS;SUPTYPE=AL;SVLEN=55;STRANDS=+-;STRANDS2=11,19,11,19;RE=30;REF_strand=35,58;Strandbias_pval=1;AF=0.243902	GT:DR:DV	0/0:93:30
chr27	35559751	80640	N	ATTCTAAAAAAAAATAAAAATAAAAAGAAAAAAAAATAAAATAAAAGTCG	.	PASS	PRECISE;SVMETHOD=Snifflesv1.0.12;CHR2=chr27;END=35559762;STD_quant_start=4.866981;STD_quant_stop=2.883141;Kurtosis_quant_start=1.870241;Kurtosis_quant_stop=12.752474;SVTYPE=INS;SUPTYPE=AL;SVLEN=49;STRANDS=+-;STRANDS2=19,14,19,14;RE=33;REF_strand=59,46;Strandbias_pval=1;AF=0.23913	GT:DR:DV	0/0:105:33
chr27	35562942	80641	AAACTGAATTTTAGGGAACCGTGGGTGGCGCAGTGGTTTGGCGCCGGCCTTTGGCCCAGGGCGCGATCCTGGAGACCCGGGATCGAATCCCACATCGGGCTCCTGGTGCATGGAGCCTGCTTCTCCCTCTGCCTGTGTCTCTGCCTCTCTCTCTCTCTCTCTGTGACTATCATAAATAAATAAAATTTAAAAAA	N	.	PASS	PRECISE;SVMETHOD=Snifflesv1.0.12;CHR2=chr27;END=35563136;STD_quant_start=0.258199;STD_quant_stop=0.966092;Kurtosis_quant_start=2.131389;Kurtosis_quant_stop=1.441254;SVTYPE=DEL;SUPTYPE=AL;SVLEN=-194;STRANDS=+-;STRANDS2=17,13,17,13;RE=30;REF_strand=46,33;Strandbias_pval=1;AF=0.275229	GT:DR:DV	0/0:79:30
chr27	35574527	80642	N	GGGGAGGGGGGGGGGGGGGGGGGGGGGGGGGGGGGGGGGGGGGGGGGGGGGGGGGGGGGGGGGGGGGGGGGGGAGGGGGGGGGGGGGGGGGGGTGGGGGGGGGGGGGGGGGGGGGGGGGGGGGGGGGGGGAAGGGGGGGGGGGGGGGGGGGGGGGGGGGGGGGGGGGGGGGGGGGGGGGGAGGGGGGGGGGGGGGGGGGGGGGGGGGGGGGGGGGGGGGGGGGGGGGGGGGGGGGGGGGGGGGGGGGCGGTGGGGGGGGGGGGGGGGGGGGGGTAGGGGGGGGGGGGGGGGGGGGTGGGGGGGGGGGGGGGGGGGGGGGGGGGGGGGGGGGGGGGGGGGGGGGGGGGGGGAGGGGGGGGGGGGGGGGGGGGGC	.	FAIL_NOTPRECISE	IMPRECISE;SVMETHOD=Snifflesv1.0.12;CHR2=chr27;END=35574526;STD_quant_start=11.135529;STD_quant_stop=92.479187;Kurtosis_quant_start=5.172670;Kurtosis_quant_stop=0.139081;SVTYPE=INS;SUPTYPE=AL;SVLEN=249;STRANDS=+-;STRANDS2=15,3,15,3;RE=18;REF_strand=34,49;Strandbias_pval=0.00141806;AF=0.178218	GT:DR:DV	0/0:83:18
chr27	35611491	80643	N	AAAATAAAAATAAAGGGCTCCCTGGGGTGGCCGCAGACGGTTTGGCGCCTTGCCCTGGCCAGGGGGCGCTATCCTGGTCGCCCGAGGCTCGCATCCCACGTCGGGCTCACGGTGCATGGCGCCTGCTTCTCCCTCTGCCTGTTGTCTCTGTCTCTCATTATCTCTCTCTTGTGACCTATCATAATAAACTAATACAAATTTTAAAACAAAAAAAAAAAAAAAAAAAATAAATAATAAT	.	PASS	PRECISE;SVMETHOD=Snifflesv1.0.12;CHR2=chr27;END=35611497;STD_quant_start=1.965613;STD_quant_stop=3.861229;Kurtosis_quant_start=17.969470;Kurtosis_quant_stop=12.497207;SVTYPE=INS;SUPTYPE=AL;SVLEN=231;STRANDS=+-;STRANDS2=21,24,21,24;RE=44;REF_strand=49,58;Strandbias_pval=1;AF=0.291391	GT:DR:DV	0/0:107:44
chr27	35618430	80644	ATAAGTGAATTATTCTTTTTTTTTTTTTATTTTTTTTTATTTTTTTT	N	.	PASS	PRECISE;SVMETHOD=Snifflesv1.0.12;CHR2=chr27;END=35618477;STD_quant_start=3.242574;STD_quant_stop=2.971291;Kurtosis_quant_start=-1.855773;Kurtosis_quant_stop=-1.731330;SVTYPE=DEL;SUPTYPE=AL;SVLEN=-47;STRANDS=+-;STRANDS2=33,38,33,38;RE=71;REF_strand=44,48;Strandbias_pval=0.875689;AF=0.435583	GT:DR:DV	0/1:92:71
chr27	35625802	80645	N	TAAAAATGTAAAATCAGGGGATGCCCTGGTGGCGGCAGCGGTTGGGCGCCTGCACTTTGGCCCAGGGCGCGAAGCATGAGACCCCGGGAGCGAATCCCACATTCAGGCGCCCGGTGCAGGAGCCTGCTTCCCCCCTGCCTAATTCTCTGCCTCTCTCGCCTCTCTGTGACTAGCATAAATAAATAAAAATTGAAAAAAAATAAAAATAAATAAAAATAAAA	.	PASS	PRECISE;SVMETHOD=Snifflesv1.0.12;CHR2=chr27;END=35625808;STD_quant_start=2.764572;STD_quant_stop=5.503246;Kurtosis_quant_start=1.231141;Kurtosis_quant_stop=3.729696;SVTYPE=INS;SUPTYPE=AL;SVLEN=220;STRANDS=+-;STRANDS2=15,14,15,14;RE=29;REF_strand=45,54;Strandbias_pval=0.672851;AF=0.226562	GT:DR:DV	0/0:99:29
chr27	35703275	80646	N	AGAACTCCAGTCCAGGGAGCCATGGTGGCGCAGCGGTATTAGCGCCGGCCTTGGCCCAGGGGGGCCCCCAATTGGGATCCTGGAGTCCCGGGATCGAGGCCCAACGTCGGCTTCCTGGTGCAAAGGGAGCCTGCTTCTCACCTCCTGCCTGTGTCTCCTGCCTCTCTCTGTCTCTGTTGACTACATAATAGTAAAAATTAAAAAAAAAAAAAAGAGA	.	PASS	PRECISE;SVMETHOD=Snifflesv1.0.12;CHR2=chr27;END=35703275;STD_quant_start=2.252571;STD_quant_stop=4.050606;Kurtosis_quant_start=22.480263;Kurtosis_quant_stop=10.191989;SVTYPE=INS;SUPTYPE=AL;SVLEN=217;STRANDS=+-;STRANDS2=26,28,26,28;RE=54;REF_strand=37,43;Strandbias_pval=0.861303;AF=0.402985	GT:DR:DV	0/1:80:54
chr27	35764865	80647	TTAGATTGCCATGATGGTGGGCACACCATCCCCAAACTACCACCCCAT	N	.	PASS	PRECISE;SVMETHOD=Snifflesv1.0.12;CHR2=chr27;END=35764913;STD_quant_start=7.992184;STD_quant_stop=8.023403;Kurtosis_quant_start=-2.191304;Kurtosis_quant_stop=-2.228484;SVTYPE=DEL;SUPTYPE=AL;SVLEN=-48;STRANDS=+-;STRANDS2=14,18,14,18;RE=32;REF_strand=45,44;Strandbias_pval=0.542135;AF=0.264463	GT:DR:DV	0/0:89:32
chr27	35781041	80648	TTTATTTTTTTATTTTTTTATTATTTTTTTATTTTTTTA	N	.	PASS	PRECISE;SVMETHOD=Snifflesv1.0.12;CHR2=chr27;END=35781079;STD_quant_start=0.763763;STD_quant_stop=0.000000;Kurtosis_quant_start=0.130303;Kurtosis_quant_stop=0.200308;SVTYPE=DEL;SUPTYPE=AL;SVLEN=-38;STRANDS=+-;STRANDS2=23,25,23,25;RE=48;REF_strand=44,45;Strandbias_pval=1;AF=0.350365	GT:DR:DV	0/1:89:48
chr27	35808538	80649	CCCTCTGCGCGTTGCTCCCTCTGCGCGTTGCT	N	.	PASS	PRECISE;SVMETHOD=Snifflesv1.0.12;CHR2=chr27;END=35808570;STD_quant_start=0.447214;STD_quant_stop=0.000000;Kurtosis_quant_start=-1.084575;Kurtosis_quant_stop=-1.108629;SVTYPE=DEL;SUPTYPE=AL;SVLEN=-32;STRANDS=+-;STRANDS2=26,25,26,25;RE=51;REF_strand=55,57;Strandbias_pval=0.866845;AF=0.312883	GT:DR:DV	0/1:112:51
chr27	35815571	80650	N	CATCTTGAGGGGTCCCTGGGTGGCGCAGCGTTTAGCGTCGCCGGCCGTTGCCCCAGGGCGCCAATCGGGAACCCGGGATCGAATCCCACGTGAGGGCTCCACAGGGGCCATGAGAGCCTGCTAAACTACCTCTGCCTATGTCTCTGTACTCTCGCTCTCTTCTCCTCTCTCTCTCGCGCTCTCTCTGTGACAGCATACAAAGAAAAATTGCAAAAGAACAAGTTTAAAACAAAAAAAACAATTGTGTTCCCTAC	.	FAIL_NOTPRECISE	IMPRECISE;SVMETHOD=Snifflesv1.0.12;CHR2=chr27;END=35815572;STD_quant_start=11.375412;STD_quant_stop=14.549914;Kurtosis_quant_start=5.119882;Kurtosis_quant_stop=5.099972;SVTYPE=INS;SUPTYPE=AL;SVLEN=255;STRANDS=+-;STRANDS2=7,5,7,5;RE=12;REF_strand=58,60;Strandbias_pval=0.763268;AF=0.0923077	GT:DR:DV	0/0:118:12
chr27	35816009	80651	N	GTGGCCACAGCGTGTTGGCGCCTGCCTTTGGCCCAGGGCGCGATCCGGGAGACCCTGGATCGAATTCACGATCGGGCTCCCCGGGTCAATGGAGACTGCTTCTTCTTCGCCTCTGCCTGTGTCTTGCTCCTCTCTCATCTCTCCTCTCTCTGTGTGACTATCATAAATAAAAATAAATTAATTAAAAAAAAATAAATAAAAATAAAAATAAAAAAAAGAATGATAACTCCCA	.	PASS	PRECISE;SVMETHOD=Snifflesv1.0.12;CHR2=chr27;END=35816009;STD_quant_start=0.785905;STD_quant_stop=4.579365;Kurtosis_quant_start=0.242235;Kurtosis_quant_stop=0.868716;SVTYPE=INS;SUPTYPE=AL;SVLEN=227;STRANDS=+-;STRANDS2=35,34,35,34;RE=69;REF_strand=54,56;Strandbias_pval=0.87855;AF=0.385475	GT:DR:DV	0/1:110:69
chr27	35815567	80652	N	CGCTACAGTCGTTGAGGGATCGCCTGGGTGGCGCAGCGTTTAGCGCGCCGGCCGTTTGGCACAGGGGGGGGGGGGCCCGCAGCCTGGATACCCCGGGATCGAATCCCACGTCGGGCTCTCCGGGTGCATGGAGCCGCTGCTTCTCCCGCTGCCTATGTCAGCTGCCTCTTCTTCTGCGTCTCTCTCTCTCTCTCCTCTCTCTCTGTGACGAGCATAAAATAAAATTTCAAAAAAAAATGTTATAAAAAAAAAAAAAAAGATTGTGGTGTTC	.	PASS	PRECISE;SVMETHOD=Snifflesv1.0.12;CHR2=chr27;END=35815575;STD_quant_start=6.374666;STD_quant_stop=8.229658;Kurtosis_quant_start=0.676007;Kurtosis_quant_stop=-0.204961;SVTYPE=INS;SUPTYPE=AL;SVLEN=256;STRANDS=+-;STRANDS2=15,7,15,7;RE=22;REF_strand=58,60;Strandbias_pval=0.110671;AF=0.157143	GT:DR:DV	0/0:118:22
chr27	35844318	80653	N	AATTAAAACATGATAAAAAAAAAAAAAACAATTAAAAAAGAAGAA	.	PASS	PRECISE;SVMETHOD=Snifflesv1.0.12;CHR2=chr27;END=35844326;STD_quant_start=1.709701;STD_quant_stop=4.706787;Kurtosis_quant_start=4.668918;Kurtosis_quant_stop=3.286650;SVTYPE=INS;SUPTYPE=AL;SVLEN=38;STRANDS=+-;STRANDS2=12,14,12,14;RE=26;REF_strand=39,45;Strandbias_pval=1;AF=0.236364	GT:DR:DV	0/0:84:26
chr27	35861322	80654	N	TTCAATTCTTTTTTTTTTTTTTTTTTTTTTTTGTTTTTTAATTTTTACTTATGTATGGATAGTCACAGAGAGAGAGAGAGGAGAGGCAGAGACCAGGCAGAGGAGAAGCAGGCTCCAATGCACCAGGAAGCCTGACGTGGGATTCGATCCGGGTCTCCAGTATCGCCCCCGGGGCCAAAAGGCAGGCGCTTAAACCACTGGCTCAACCCAGGGATCCCTCAAC	.	PASS	PRECISE;SVMETHOD=Snifflesv1.0.12;CHR2=chr27;END=35861336;STD_quant_start=2.819108;STD_quant_stop=5.698569;Kurtosis_quant_start=15.364705;Kurtosis_quant_stop=12.301918;SVTYPE=INS;SUPTYPE=AL;SVLEN=214;STRANDS=+-;STRANDS2=19,19,19,19;RE=38;REF_strand=47,50;Strandbias_pval=1;AF=0.281481	GT:DR:DV	0/0:97:38
chr27	35869718	80655	N	CCCTTCTCATTACTTGTTTTTTGTTTTTTGTCAATTTTTATTTAGTTGATGATAGCACACATGAGAGAGAGAGAGGTCCAGAGAACACAGCGCAGAGGGAGAAGCAGGCTGCCAGGCACCGGGAACCCGATGTGGGATTCGCTCCCGGGGTCTCCAGGACGGCCCTGGGCCAAAGGCCGTCGTAAACCGCACGACGCCACCCCGGCGAGCCCTCTT	.	PASS	PRECISE;SVMETHOD=Snifflesv1.0.12;CHR2=chr27;END=35869729;STD_quant_start=2.259483;STD_quant_stop=6.716045;Kurtosis_quant_start=5.962428;Kurtosis_quant_stop=3.338365;SVTYPE=INS;SUPTYPE=AL;SVLEN=210;STRANDS=+-;STRANDS2=16,23,16,23;RE=39;REF_strand=54,60;Strandbias_pval=0.57763;AF=0.254902	GT:DR:DV	0/0:114:39
chr27	35880592	80656	GAAGATATGTATTTTTTTTTTAATTTTTCTTTTTTTTTTTTTTATGATAGTCACATAGAGGAGAGAGAGGCAGAGACACAGGCAGAGGGAGAAGCAGGCTCCATGCACCGGGAGCCTGACGTGGGATTCGATCCCGGGTCTCCAGGATCGCGCCCTGGGCCAGAGGCAGGCGCCAAACCGCTGCGCCACCCAGGGATCCC	N	.	PASS	PRECISE;SVMETHOD=Snifflesv1.0.12;CHR2=chr27;END=35880792;STD_quant_start=2.537223;STD_quant_stop=1.425219;Kurtosis_quant_start=0.055710;Kurtosis_quant_stop=-1.579097;SVTYPE=DEL;SUPTYPE=AL;SVLEN=-200;STRANDS=+-;STRANDS2=34,31,34,31;RE=65;REF_strand=46,48;Strandbias_pval=0.747637;AF=0.408805	GT:DR:DV	0/1:94:65
chr27	35887170	80657	TTCTTTTTTTTTTTTTTCACATTTTTTTTTATTGGTGTTCAATTTACTAACATACAGAATAACACCCAGTGCCCGTCACCCATTCACTCCCACCCCCCGCCTTCCTCCCCTTCTACCACCCCTAGTTCGTTTCCCAGAGTTAGCAGTCTTTACGTTCTGTCTCCCTTTCTGATATTTCCCACACATTTCTTCTCCCTTCCCTTATATTCCCTTTCACTATTATTTATATTCCCCAAATGAATGAGAACATATAATGTTTGTCCTTCTCCGACTGACTTACTTCACTCAGCATAATACCCTCCAGTTCCATCCACGTTGAAGCAAATGGTGGGTATTTGTCATTTCTAATAGCTGAGTAATATTCCATTGTATACATAAACCACATCTTCTTTATCCATTCATCTTTCGTTGGACACCGAGGCTCCTTCCACAGTTTGGCTATCGTGGCCATTGCTGCTAGAAACATCGGGGTGCAGGTGTCCCGGCGTTTCATTGCATTTGTATCTTTGGGGTAAATCCCCAACAGTGCAATTGCTGGGTCGTAGGGCAGGTATATTTTTAACTGTTTGAGGAACCTCCATACAGTTTTCCAGAGTGGCTGCACCAGTTCACATTCCCACCAACAGTGTAAGAGGGTTCCCTTTTCTCCGCATCCTCTCCAACATTTGTGGTTTCCTGCCTTGTTAATTTTCCCCATTCTCACTGGTGTGAGGTGGTATCTCATTGTAGTTTTGATTTGTATTTCCCTGATGGCAAGTGATGCAGAACATTTTCTCATATGCATGTTGCCCATGTCTATGTCTTCCTCTGTGAGATTTCTGTTCATGTCTTTTGCCCATTTCATGATTGGATTGTTTGTTTCTTTGGTGTTGAGTTTAATAAGTTCTTTATAGATCTTGGAAACTAGCCCTTTATCTGATATGTCATTTGCAAATATCTTCTCCCATTCTGTAGGTTGTCTTTGAGTTTTGTTGACTGTATCCTTTGCTGTGCAAAAGCTTCTTATCTTCATGAAGTCCCAATAGTTCATTTTTGCTTTTGTTTCTTTTGCCTTCGTGGATGTATCTTGCAAGAAGTTACTATGGCCGAGTTCAAAAAGGGTGTTGCCTGTGTTCTTCTCTAGGATTTTGATGGAATCTTGTCTCACATTTAGATCTTTCATCCATTTTGAGTTTATCTTTGTGTATGGTGCAAGAGAGTGGTCTAGTTTCATTCTTCTGCATGTGGATGTCCAATTTTCCCAGCACCATTTATTGAAGAGACTGTCTTTCTTCCAATGGATAGTCTTTCCTTCTTTATCGAATATTAGTTGCCCATAAAGTTCAGGGTCCACTTCTGGATTCTCTATTCTGTTCCACTGATCTATGTGTCTGTTTTTGTGCCAGTACCACACTGTCTTGATGACCACAGCTTTGTAGTACAACCTGAAATCTGGCATTGTGATGCCCCAGATATGGTTTTCTTTTTTAAAATTCCCCTGGCTATTCGGGGTCTTTTCTGATTCCACACAAATCTTAAAATAATTTGTTCTAACTCTCTGAAGAAAGTCCATGGTATTTTGATAGGGATTGCATTAAACGTGTATATTGCCCTGGGTAACATTGACATTTTCACAATATTAATTCTGCCAATCCATGAGCATGGAATATTTTTCCATCTCTTTGTGTCTTCCTCAATTTCTTTCAGAAGTGTTCTATAGTTTTGAGGGTATAGATCCTTTACATCTTTGGTTAGGTTTATTCCTAGGTATCTTATGCTTTTGGGTGCAATTGTAAATGGGATTGACTCCTTAATTTCTCTTTCTTCAGTCTCATTGTTAGTGTATAGAAATGCCACTGACTTCTGGGCATTGATTTTGTATCCTGCCACGCTACCGAATTGCTGTATGAGTTCTAGCAATCTTGGGGTGGAGACTTTTGGGTTTTCTATGTAGAGTATCATGTCATCAGCGAAGAGGGAGAGTTTGACTTCTTCTTTGCCAATTTGAATGCCTTTAATGTCTTTTGTTGTCTGATTGCTGAGGCTAGGACTTCCAGTACTATGTTGAACAGCAGTGGTGAGAGTGGACATCCCTGTCTTGTTCCTGATCTTAGGGGAAAGGCTCCTAGTGCTTCCCCATTGAGAATGATATTTGCTGTGGGCTTTTCATAGATGGCTTTTAAGATGTCGAGGAATGTTCCCTCTATCCCTACACTCTGAAGAGTTTTGATCAGGAATGGATGCTGTATTTTGTCAAATGCTTTCTCTGCATCCAATGAGAGGATCATATGGTTCTTGGTTTTTCTCTTGCTGATATGATGAATCACATTGATTGTTTTACGGGTGTTGAACCAGCCTTGTGTCCCAGGGATAAATCCTACTTGGTCATGGTGAATAATTTTCTTAATGTACTCTTGGATCCTATTGGCCAGTATCTTGTTGAGAATTTTTGCATCCATGTTCATCAGGGATATTGGTATGTAATTCTCCTTTTTGGTGGGGTCTTTGTCTGGCTTTGGAATTAAGGTGATGCTGGCTTCATAGAACGAATTTGGAAGTACTCCATCTCTTTCTATCTTTCCAAACAGCTTTAGGAGAATAGGTATGATTTCTTCTTTAAACGTTTGATAAAATTCCCCTGGGAAGCCATCTGGCCCTGGACTCTTGTGTCTTGGGAGGTTTTTGATGACTGCTTCAATTTCCTCCCTGGTTATTGGCCTGTTCAGGTTTTCTATTTCTTCCTGTTCCAGTTTTGGTAGTTTGTGGCTTTCCAGGAATGCATCCATTTCTTCTAGATTGCCTAATTTATTGGCGTATAGCTGTTCATAATATGTTTTTAAAATCGTTTGTATTTCCTTGGTGTTGGTAGTGATCTCTCCTTTCTCATTCATGATTTTATTAATTTGAGTCTTCTCTCTCTTCTTTTTAATAAGGCTGGCTAATGGTTTATCTATCTTATTAATTCTTTCAAAGAACCAACTCCTGGTTCTGTTGATCTGTTCCACAGTTCTTCTGGTCTCGATTTCGTTGAGTTCTGCTCGAATCTTTATTAACTCCCTTCTTCTCTTGGGTGTAGGATCTATTTGCTGGTTTTTCTCTAGCTCCTTTATGTGTAAGGTTAGCTTTTGTATTTGAGTTCTTTCCAGTTTTTGAATGGATGCTTGTATTGCGATGTATTTCCCCCTTAGGACTGCTTTTGCTGCATCCCAAAGATTTTGAACGGTTGTATCTTCATTCTCATTAGTTTCCATGAATCTTTTTAATTCTTCCTTAATTTCCTGGTTGACCCTTTTATCTTTTAGCAGGATGGTCCTTAACCTCCACGTGTTTGAGGTCCTTCCAAACTTCTTGTTGTGATTTAGTTCTAATTTCAAGGCATTATGGTCCGAGAATATGCAGGGGACAATCCCAATCTTTTGGTATCGGTTCAGACCCGATTTGTGTCCCAATATGTGGTCTATTCTGGAGAAAGTTCCATGTGCGCTTGAGAAGAATGTGTATTCAGTTGAGTTTGGATGTAAAGTTCTGTAGATATCTGTGAAATCCATCTGGTCCAGTGTATCATTTAAAGCTCTCGTTTCTTTGGAGATGTTGTGCTTAGAAGACCTATCGAGTATAGAAAGAGCTAGATTGAAGTCACCAAGTATAAGTGTATTATTATCTAAGTATTTCTTCACTTTGGTTAATAATTGATTTATATATTTGGCAGTTCCCACATTCGGAGCATATATATTGAGGATTGTTAAGTCCTCTTGTTGAATAGATCCTTTAAGTATGATATAGTGTCCCTCTTCATCTCTCACTACAGTCTTTGGGGTAAATTTTAGTTTATCTGATATAAGGATGGCTACCCCTGCTTTCTTTTGAGGACCATTCGAATGGTAAATGGTTCTCCAACCTTTTATTTTCAGGCTGTAGGTGTCCTTCTGTCTAAAATGAGTCTCTTGTAGACAGCAAATAGATGGGTCCTGCTTTTTTATCCAGTCTGAAACCCTGCGCCTTTTGATGGGGTCATTAAGCCCGTTCACATTCAGAGTTACTATTGAGAGATATGAGTTTAGTGTCATCATGATATCTATTCAGTCTTTGTTTTTGTGGACTGTTCCACTGAACTTCTTCTTAAAGGGGAATTTTAAGAGTCCTCCTTAAAATTTCTTGCAGACCTGGTTTGGAGGTCACATATTCTTTTAGTTGCTGCCTGTCTTGGAAGCTCTTTATCTCTCCTTCCATTTTGAATGAGAGCCTTGCTGGATAAAGTATTCTTGGTTGCATGTTCTTCTCCTTTAGGACCCTGAATATATCCTGCCAGCCCTTTCTGGCCTGCCAGGTCTCTGTGGATAGGTCTGTTGTTACCCTAATACTCCTCCCCATAAAAGTCAGGGATTTCTTGTCTCTTGCTGCTTTAAGGATCTTCTCCTTATCTTTGGAATTTGCAAGCTTCACAATTAAATGTCGAGGTGTTGAACGGTTTTTATTGATTTTAGGGGGGGATCTCTCTATTTCCTGGATCTGAATGCCTGTTTCCCTTCCCAGATTAGGAAAGTTTTCAGCTAGAATTTGTTCAAATACATATTCTGGCCCTCTGTCCCTTTCGGCGCCCTCGGGAACCCCAATTAAACGTAGGTTTTTCTTCCTCAGGCTGTCGTTTATTTCCCTTAATCTATCTTCATGGTCTTTTAATTGTTTGTCTCTTTTTTCCTCAGTTTCCCTCTTTGCTATCAACTTGTCTTCTAGGTCACTCACTCGTTCTTCCACCTCGTTAACCCTCGTCGTTAGGACTTCTAGTTTGGATTGCATCTCATTCAATTGATTTTTAATTTCTGCCTGATTAGCTCTAAATTCTGCAATCATGAAGTCTCTTGAGTCCTTTATACTTTTTTCTAGAGCCACCAGTAGCTGTATAATAGTGCTTCTGAATTGGCTTTCTGACATTGAATTGTAATCCAGATTTTGTAACTCTGTGGGAGAGAGGACTGTTTCTGATTCTTTCTTTTGAGGTGAGGTTTTCCTTCTAGTCATTTTGCTCAGTGCAGAGTGGCCAAAAGCAAGTTGTATTGGGAAAAGAGAAAAAGAGAGGAGAGAAAGAAGGAAAGAAAAGAGAAAGAGAAAAAAAAGGGAAGAGAAAAAAAAACGAAAAAAAAAAAAAAAGAAAAAGAGAAAGAAACAGAAAGGAGAAAAAAAAGGGGGGTGGGGGAGGAAACAAATCAAAAAGCAAAACAAAACAAAAAAACAAAACAAAAACAAAAACAAAAACAAAAACAAAAAAAAACAAAAAAAAAAGAACCACAGGGGAGTATCTTCTGATTCTGTGTTCTTAAGTCCCTTGGCTTCTCCTGGAAGTTGTCCGTCTAGCTGGTGTTCTGGGGGAGGGGCCTGTTGTGCTGATTTTCAGGTGTTAGCAGTTGGGGGAGCTGCTGTGCCCCTGCCTGGTGCAGGGCTCAGCGGGGGTTGTTTACCCCGTGAGGCCGCAGGAGGAACAGCCCCAGTGGCGGGGCAGCTCTGGAAACCTGGATTCAGCTCCGGCAGGAACTCCGTCTGCAGGGCCTGGAGGCTCCGGGCGGGGCCGCTGATCTGCTCAGCTGGGGCAGGAGCGTCCTCGCTGTCCTGGGCCCTCCCGGCCTCTGCCTGTCCCGGGGGAGGCGGGATCCTGGGCTGTGTCCCGGCGCCCTGTGCTCCGGAGCCTGCGCTGTTGGATTCGCGCTCCCGACCCGCAGCCCCCTCCGCGGAGCCGCCGCCCGAGCCCCTCCGAGCTGCTCCTGGAACCGCGCAGCCCCCTCTGCACGGAGCCTCTTCCTCTGCCCGAGCCCGGCCGAGCTGCTCCCGGGGGTGTGCAGCCCCCTCCGCGGAGCCGCCCCCGAGCCCCTTCAGCTGCTCCGGGTCCCGCCGGGTCCCGCCGTGCGCGCTGCAGCCCTTAGGGAGCTCGGCGCACTCTCCTGGGCGCGCAGTTGCTGTTACTGTCCCGGGAGCCCGAGGGCATCCCCGCCCTCCTGGTTCCTGCTCCACCTCCCCGCGAGCCCCTTTCCCCCGGGAAGGTCGGTGCAGCTCCTGCTCCTCCGGGACGGGGCTCTCCTGTCCTGGGGACACTCGCCCCGGCCTCAGCCCGGCTCCTCGCGGGCCCCTCCCCCTTGGAGGCCTTTGTTTCTTTATTTCTTTTCCCCGTCTTCCTACCTTGATAGAAGCGCGAACTCTTCTCACTGTTGCATTCCAGCTGGTCTCTCTTTAAATCTCAGGCCGAATTCATAGATTTTCAGGATAATTTGAAGGTTTTCTAGGTAGTTTGGTGGAGACAGGTGATTTGGAGACCCTGCTCTTCCGCCATCTTGCTATATTCCCCTATAAA	N	.	PASS	PRECISE;SVMETHOD=Snifflesv1.0.12;CHR2=chr27;END=35893485;STD_quant_start=1.224745;STD_quant_stop=1.000000;Kurtosis_quant_start=-0.972071;Kurtosis_quant_stop=6.638584;SVTYPE=DEL;SUPTYPE=AL,SR;SVLEN=-6315;STRANDS=+-;STRANDS2=22,31,22,31;RE=53;REF_strand=36,34;Strandbias_pval=0.361914;AF=0.430894	GT:DR:DV	0/1:70:53
chr27	35899620	80658	N	CCCTTTTTTTTTTTTTTTTTTTCTTTTTTTACCATGC	.	PASS	PRECISE;SVMETHOD=Snifflesv1.0.12;CHR2=chr27;END=35899624;STD_quant_start=2.966479;STD_quant_stop=2.932576;Kurtosis_quant_start=-2.048380;Kurtosis_quant_stop=1.488544;SVTYPE=INS;SUPTYPE=AL;SVLEN=33;STRANDS=+-;STRANDS2=9,12,9,12;RE=21;REF_strand=37,58;Strandbias_pval=0.807356;AF=0.181034	GT:DR:DV	0/0:95:21
chr27	35902943	80659	N	AAGCTAAGAAGGCAAAGAAGGAAGGAGGAAAGACAGAAAGAGAAAGAAAGAAAC	.	FAIL_NOTPRECISE	IMPRECISE;SVMETHOD=Snifflesv1.0.12;CHR2=chr27;END=35902954;STD_quant_start=12.976903;STD_quant_stop=16.840428;Kurtosis_quant_start=6.517920;Kurtosis_quant_stop=0.857861;SVTYPE=INS;SUPTYPE=AL;SVLEN=56;STRANDS=+-;STRANDS2=2,17,2,17;RE=19;REF_strand=31,52;Strandbias_pval=0.0291742;AF=0.186275	GT:DR:DV	0/0:83:19
chr27	35911678	80660	AAAAAAGAATTTAGGGATCCCTGGGTGGCGCAGCGGTTTAGTGCCTGCCTTTGGGCCCAGGGCGCGATCCTGGAGACCCGGGATCGAATCCCACGTCGGGCTCCCGGTGCATGGAGCCTGTTTCTCCCTCTGCCTGTGTCTCTGCCTCTCTCGCTCTCTCTGTGTGACTATCATAAATAAATAAAAATTAAAAAAAAAAAAA	N	.	PASS	PRECISE;SVMETHOD=Snifflesv1.0.12;CHR2=chr27;END=35911881;STD_quant_start=0.000000;STD_quant_stop=1.201850;Kurtosis_quant_start=-1.621348;Kurtosis_quant_stop=-0.371190;SVTYPE=DEL;SUPTYPE=AL;SVLEN=-203;STRANDS=+-;STRANDS2=14,22,14,22;RE=36;REF_strand=45,54;Strandbias_pval=0.559098;AF=0.266667	GT:DR:DV	0/0:99:36
chr27	36028216	80661	TTTTTCATTAACTATCAGGCTTGCATTTTTTTTTTTTTTCATTAACTGTCAGGCTTGC	N	.	PASS	PRECISE;SVMETHOD=Snifflesv1.0.12;CHR2=chr27;END=36028272;STD_quant_start=0.597614;STD_quant_stop=0.000000;Kurtosis_quant_start=9.673790;Kurtosis_quant_stop=10.735655;SVTYPE=DEL;SUPTYPE=AL;SVLEN=-56;STRANDS=+-;STRANDS2=12,16,12,16;RE=28;REF_strand=45,49;Strandbias_pval=0.671991;AF=0.229508	GT:DR:DV	0/0:94:28
chr27	36033021	80662	N	GGGGGATCTTTCTTGTTGGATGTGTGCCCTTTTGGGGGGTTTATGTCTTTCTTCTTGGTCTTGTGGCGTG	.	FAIL_NOTPRECISE	IMPRECISE;SVMETHOD=Snifflesv1.0.12;CHR2=chr27;END=36033034;STD_quant_start=31.197756;STD_quant_stop=36.305647;Kurtosis_quant_start=3.690369;Kurtosis_quant_stop=-1.482042;SVTYPE=INS;SUPTYPE=AL;SVLEN=68;STRANDS=+-;STRANDS2=14,2,14,2;RE=16;REF_strand=35,40;Strandbias_pval=0.00456201;AF=0.175824	GT:DR:DV	0/0:75:16
chr27	36048532	80663	N	TACTTCTTCCTCCTGCCTTCCTCAGTCCTTTCTATTTCTTCTTTCTTCCTCTTTCTTCTTCTTTCTTCCTCTTCTTCTTCTTCTTTTGCTTCTCTTTTCTTTTCTTTCTTCTTTTCTTCT	.	FAIL_NOTPRECISE	IMPRECISE;SVMETHOD=Snifflesv1.0.12;CHR2=chr27;END=36048531;STD_quant_start=17.765567;STD_quant_stop=24.510594;Kurtosis_quant_start=3.391861;Kurtosis_quant_stop=4.740976;SVTYPE=INS;SUPTYPE=AL;SVLEN=119;STRANDS=+-;STRANDS2=15,11,15,11;RE=26;REF_strand=40,36;Strandbias_pval=0.820088;AF=0.254902	GT:DR:DV	0/0:76:26
chr27	36049837	80664	N	TTTTATTTTTAGTTTTCTCTTTTTTTTTTTT	.	PASS	PRECISE;SVMETHOD=Snifflesv1.0.12;CHR2=chr27;END=36049851;STD_quant_start=1.224745;STD_quant_stop=5.069517;Kurtosis_quant_start=6.173740;Kurtosis_quant_stop=6.535127;SVTYPE=INS;SUPTYPE=AL;SVLEN=31;STRANDS=+-;STRANDS2=11,9,11,9;RE=20;REF_strand=32,38;Strandbias_pval=0.612599;AF=0.222222	GT:DR:DV	0/0:70:20
chr27	36067152	80665	N	GCAGCGGGAGGAAGCAGGCTCCATGCACGAGGAGCCCGATGTGGGATTCGATCCCGGGTCTCCAGGATCTGCCGCCCTGACGCCAAGGCAGGCCGCCAAAACCGCTGCGCCACCAGGGCATCCAGGAAGTCTTTTTACCTAAATTATTTTTTCAAGAAACCTGGATTCTAGGTGTTTAAAATAACGTCTACAACGTTGGTCCCACAGTCATCTTTA	.	FAIL_NOTPRECISE	IMPRECISE;SVMETHOD=Snifflesv1.0.12;CHR2=chr27;END=36067159;STD_quant_start=19.621417;STD_quant_stop=15.295573;Kurtosis_quant_start=11.112542;Kurtosis_quant_stop=11.561943;SVTYPE=INS;SUPTYPE=AL;SVLEN=204;STRANDS=+-;STRANDS2=23,22,23,22;RE=45;REF_strand=44,43;Strandbias_pval=1;AF=0.340909	GT:DR:DV	0/1:87:45
chr27	36074136	80666	N	CTTTATTTTTAGTTTGTTTTTATTTTAGTTTTTTTTGATTTTTTTTTATTTTTTTTATATTGGTGTTCAATTACTAACAGAACAGAATACCCAGTGGCCATCACCCATTCAACTTCCAACCCCCGCACCTCCGCACCCTCGACCACCCCTAGTTCGTGGTGTCCCAGAGTTAGGCAGTCTTTACGGTCTGTCCTCCG	.	PASS	PRECISE;SVMETHOD=Snifflesv1.0.12;CHR2=chr27;END=36074139;STD_quant_start=0.674200;STD_quant_stop=3.477198;Kurtosis_quant_start=3.555227;Kurtosis_quant_stop=6.345689;SVTYPE=INS;SUPTYPE=AL;SVLEN=193;STRANDS=+-;STRANDS2=11,11,11,11;RE=22;REF_strand=50,47;Strandbias_pval=1;AF=0.184874	GT:DR:DV	0/0:97:22
chr27	36085685	80667	N	TGAATGTCTTTGGTAGTCGTATTTTTTTTTTTTTTTGTTTGTTTTTTTTG	.	PASS	PRECISE;SVMETHOD=Snifflesv1.0.12;CHR2=chr27;END=36085694;STD_quant_start=2.061553;STD_quant_stop=4.262237;Kurtosis_quant_start=-1.761442;Kurtosis_quant_stop=-1.570782;SVTYPE=INS;SUPTYPE=AL;SVLEN=45;STRANDS=+-;STRANDS2=10,15,10,15;RE=25;REF_strand=50,47;Strandbias_pval=0.371911;AF=0.204918	GT:DR:DV	0/0:97:25
chr27	36087103	80668	TCCATTTTTTTAAAAATTTTTATTTATTTATGATAGTCACATAGAGAGAGAGAGAGAGGCAGAGACACAGGCAGAGGGAGAAGCAGGCTCCACGCACCAGGAGCCCGACGTGGGATTCGATCCCAGGTCTCCAGGATCGCGCCCTGGGCCAAAGGCAGGCGCCAAACCACTGCGCCACCCAGGGATCCCTGACCC	N	.	PASS	PRECISE;SVMETHOD=Snifflesv1.0.12;CHR2=chr27;END=36087300;STD_quant_start=2.397916;STD_quant_stop=2.362908;Kurtosis_quant_start=0.504677;Kurtosis_quant_stop=-2.021544;SVTYPE=DEL;SUPTYPE=AL;SVLEN=-197;STRANDS=+-;STRANDS2=11,14,11,14;RE=25;REF_strand=44,49;Strandbias_pval=0.824083;AF=0.211864	GT:DR:DV	0/0:93:25
chr27	36097015	80669	N	TACAAAAAAAAAAAAAAAAAAAAAAAAAATAAC	.	PASS	PRECISE;SVMETHOD=Snifflesv1.0.12;CHR2=chr27;END=36097024;STD_quant_start=1.381699;STD_quant_stop=6.875517;Kurtosis_quant_start=3.732323;Kurtosis_quant_stop=2.070658;SVTYPE=INS;SUPTYPE=AL;SVLEN=35;STRANDS=+-;STRANDS2=9,14,9,14;RE=23;REF_strand=45,51;Strandbias_pval=0.641967;AF=0.193277	GT:DR:DV	0/0:96:23
chr27	36123807	80670	CAGGCTCCATGCACCGGGAGCCTGACGTGGGATTCGATCCTGGGTCTCCAGGATCGTGCCCTGGGCCAAAGGCAGGCGCTAAACCGCTGCGCCACCCAGGGATCCCTGGTGGCCACGTTTTATTCCTCCTTATCTGTGCTCTAAGTCTTATGTGGTGATTGGATGAACTAATCCCTTCATTTCACAAGCAACTGTAGAGCTCCTACTGTGTGCCAAGCACTGTGCTAGGAATTTAGTGGAGAACAAAACAGATACAGTTCCTGTCATTGGAGAAAGAAGGAGAGAAGGGAAGAAAAATCCAGTAGTGTTTACTGAGTATATGGTGTCCTCATATCCAGGAGGAGGTGAGGGTAAGGAAAGATTTTTCTTTAAGATGGGAGGAGATGACCACATTTCACTGTTGTTACTGCAGACATTTCTTCCCCCAACTCTATGCTAACTAAACTCTCCTGTTTGATCCAGAAAAGACTGCTGTGGCCATTATGGTCAATCATAGCAGGAAGAGAGTGAGGAGTGGGTAAAAAAAGAAGGGGAGGATAAGTTCATAGCCACTGCTAACTCATTCCTTCTCCTCAGGTGTAACATGGGCAACCTGATAATGCTCGTCTCTGTGGCCATCACATGAGGGGGAGATCGGAGGGAGAAAAGTGCAAGGGAGAGAGGGGAGGGATTCCCTGTTCCAACCCTTTGCTCTCCACTGCTGAATGATTTCAGTGACTTCATGCCAACCTCTTTGTTTTCTTAAAAAACACTGCTTAATGATGAAACTAAGACAAGAATGTTGTGTAGAGTAGAGAAAATGTGGTGAGGTTCAAAAAAGAAAAAATTCCCGTGTCATCCCACTATCTCGAGACCACTACTGCTCATATTTTGATGTTTTCATGTAAATATATATTTATAAAACATGAACTTATGGTCTCTATCAGTAGTTATTATGATTCCACCCCCTCTAGGTCATTAGGTCTCATTTATAAATACATCTTAACGGCTGCATGATTTTATCGCTTTATTTTACCAGGATATTTGGTGAAACATTTAGGGTGTTCATAGGGTGCTGCCTTTATTTTTATTTATTTATTTATTTATTTATTTATTTATTTATTTATTTATTTATTTTTAAATTTATGATAGTCACAGAGAGAGAGAGAGGCAGAGACACAGGCAGAGGGAGAA	N	.	FAIL_NOTPRECISE	IMPRECISE;SVMETHOD=Snifflesv1.0.12;CHR2=chr27;END=36124918;STD_quant_start=46.057277;STD_quant_stop=18.649884;Kurtosis_quant_start=3.735964;Kurtosis_quant_stop=-1.636341;SVTYPE=DEL;SUPTYPE=AL,SR;SVLEN=-1111;STRANDS=+-;STRANDS2=8,14,8,14;RE=22;REF_strand=52,49;Strandbias_pval=0.242785;AF=0.178862	GT:DR:DV	0/0:101:22
chr27	36145345	80671	CCATCCATCCTTCCTTCCTTCTTTCCTTCCTTCCTTCCTTCCTTCCTTCCTTCCTTCCTTCCTTCCTTCCTTCCTCCTTTCCTTTCCTTTCCTTTCCTTTCCTTTCCTTTCCTTTCCTTTCCTTTCCTTTCCTTTCCTTTCCTTTCCTTTCCTTTCCTTTCC	N	.	FAIL_NOTPRECISE	IMPRECISE;SVMETHOD=Snifflesv1.0.12;CHR2=chr27;END=36145490;STD_quant_start=78.150496;STD_quant_stop=59.804682;Kurtosis_quant_start=-0.076341;Kurtosis_quant_stop=0.183704;SVTYPE=DEL;SUPTYPE=AL;SVLEN=-145;STRANDS=+-;STRANDS2=0,10,0,10;RE=10;REF_strand=52,29;Strandbias_pval=9.89195e-05;AF=0.10989	GT:DR:DV	0/0:81:10
chr27	36160114	80672	N	TAATAATACATTTTTTTTTTTAAACATCACAAAGATTTTTTTATTGTCCAACCATTAAATGTCGTCTGAATTTTAAAACAGAATTCTTGGACTGGTGTTCATATCCATCAGCTCGTTCAACTTTAGAACCGGTCGCATCCACCGTAGACTTTTCAGAACTACTACCTTCCCATGAAGCTCCATGAGTTTTCCCAATTCAAACTTGGCTTCTTCAGCATTTTTACTTTTCTAACAAACAATATGGAGTGGGATAAATAGACTGACAAGAGCTTTTTCTATATCTGTTCAGAGGCTGTCTGGAATCAATTTATTGACCACATGATCTTTCAGGTCATTTTGTTGGCCACCTCTCGGGTCATGATTTCCATCACTTTTTTCCGGATTTGGTGGAACCTGTTTGGTGCTAGACGTAAGAGTCGTTCCGAAATCTGATTATTGCTTTGTTGTAAACCAACACAAATAGACGAAGCAAATAACCCATCGGTAGTCGTTACAATCAAAATGAGCTTTCAGTCATGGTCTGCCACTTTTTGACCATGGAGCACCTGTTTGTCATGGGTAAGAGCCATGCCATGAAAAATAGTCAGGGGCAGTTTTTGGCCCGCACTCCTCAGTGAATTAGCTTGAAGTTTCCTAATGCAACTTCATCATTCTCCGATCAGCAAGCTAACTTCAAAACCCGACATCTGGGACCATCATACGCAATTTTGGTTCCTTTGAGTTCTTGTGACTATGTTTTTTCCCAATATTGTTATATGAACAAGAGCTGGCGCTCACGATCGATACCAATCTTTCTAGAAAAATGATCAACCACTTTCTTTCCTTCTTGGCTCCCTTTTTGGCCGCCTTTCGTAAGGCGCGTGTTCTTGCTAACGCCATGGCGCTGCTGTGGGAGCCAAAAG	.	FAIL_NOTPRECISE	IMPRECISE;SVMETHOD=Snifflesv1.0.12;CHR2=chr27;END=36160119;STD_quant_start=2.708013;STD_quant_stop=11.398830;Kurtosis_quant_start=9.021769;Kurtosis_quant_stop=4.244281;SVTYPE=INS;SUPTYPE=AL,SR;SVLEN=898;STRANDS=+-;STRANDS2=12,19,12,19;RE=31;REF_strand=53,47;Strandbias_pval=0.217622;AF=0.236641	GT:DR:DV	0/0:100:31
chr27	36176024	80673	AGGGTGTAGAATAGCCCTTTTATTTGCTCCTGTATCTGGAATCAACAGTTCAGGC	N	.	PASS	PRECISE;SVMETHOD=Snifflesv1.0.12;CHR2=chr27;END=36176078;STD_quant_start=0.430331;STD_quant_stop=0.272166;Kurtosis_quant_start=-0.445839;Kurtosis_quant_stop=2.221934;SVTYPE=DEL;SUPTYPE=AL;SVLEN=-54;STRANDS=+-;STRANDS2=25,29,25,29;RE=54;REF_strand=40,43;Strandbias_pval=0.862369;AF=0.394161	GT:DR:DV	0/1:83:54
chr27	36197683	80674	N	AAAACAGATTCTGGGGGCTCCCTGGGTGGCCGCAGCGGTTTGGCGCCTGCTTTGGCCCAGGGACGATCCTGGAGCACCTGGGCTCGAATCCACATCGGGCTCCACGCGTGCATGGAGCTCGCTTTCTCCCTCTGCCTGTGTCTTGCCTCTCTCTCTCCTCTCTGTCTCTGGACCATCATAAATAAATAAAAAAGTTTATTAAAAAACAAAC	.	PASS	PRECISE;SVMETHOD=Snifflesv1.0.12;CHR2=chr27;END=36197682;STD_quant_start=2.388699;STD_quant_stop=6.058538;Kurtosis_quant_start=4.838455;Kurtosis_quant_stop=2.016627;SVTYPE=INS;SUPTYPE=AL;SVLEN=229;STRANDS=+-;STRANDS2=14,21,14,21;RE=35;REF_strand=51,50;Strandbias_pval=0.329219;AF=0.257353	GT:DR:DV	0/0:101:35
chr27	36208283	80675	TAAAATGGAGATTATAAGGTTTTTTATTTATTTATTTATTTATTTATTTATTTATTTATTTATTTATTATTTATTATTTATTTATGATAGTCACACAGAGAGAGAGAGAGGCAGAGACACAGGCAGAGGGAGAAACAGGCTCCATGCACCGGGAGCCCGACGTGGGATTCGATCCAGGGTCTCCTGGATCGCGCCCTGGGCCAAAGGCAGGCGCCAAACCGCTGCGCCACCCAGGGATCCC	N	.	PASS	PRECISE;SVMETHOD=Snifflesv1.0.12;CHR2=chr27;END=36208524;STD_quant_start=1.133893;STD_quant_stop=0.597614;Kurtosis_quant_start=1.892781;Kurtosis_quant_stop=-1.178117;SVTYPE=DEL;SUPTYPE=AL;SVLEN=-241;STRANDS=+-;STRANDS2=16,13,16,13;RE=29;REF_strand=39,40;Strandbias_pval=0.666688;AF=0.268519	GT:DR:DV	0/0:79:29
chr27	36215959	80676	CAAGTTTGAGATCTTTTTTTTTTTTTTTTTTTTAATTTTTATTTATTTATGATAGAGAGAGAGAGAGGCAGAGACATAGGAAGAGGGAGAAACATGCACCGGGAGCCCGATGTGGGATTCGATCCCGGGTCTCCAGGATCGCGCCCTGGGCCAAAGGCAGGCGCTAAACCGCTGCGCCACCCAGGGA	N	.	PASS	PRECISE;SVMETHOD=Snifflesv1.0.12;CHR2=chr27;END=36216153;STD_quant_start=2.570738;STD_quant_stop=2.484736;Kurtosis_quant_start=-1.766672;Kurtosis_quant_stop=15.108963;SVTYPE=DEL;SUPTYPE=AL;SVLEN=-194;STRANDS=+-;STRANDS2=22,24,22,24;RE=46;REF_strand=36,43;Strandbias_pval=0.853733;AF=0.368	GT:DR:DV	0/1:79:46
chr27	36221243	80677	N	AGGGAAATAAAAGTGGAAAAAAAAAAAAAAGAAAA	.	PASS	PRECISE;SVMETHOD=Snifflesv1.0.12;CHR2=chr27;END=36221251;STD_quant_start=1.467599;STD_quant_stop=4.197069;Kurtosis_quant_start=0.790274;Kurtosis_quant_stop=0.235766;SVTYPE=INS;SUPTYPE=AL;SVLEN=35;STRANDS=+-;STRANDS2=12,15,12,15;RE=27;REF_strand=40,46;Strandbias_pval=1;AF=0.238938	GT:DR:DV	0/0:86:27
chr27	36234750	80678	GTGTATTTTAAAGTGAAGTATTTTAAAGTGA	N	.	PASS	PRECISE;SVMETHOD=Snifflesv1.0.12;CHR2=chr27;END=36234781;STD_quant_start=0.948683;STD_quant_stop=0.547723;Kurtosis_quant_start=-1.847974;Kurtosis_quant_stop=0.118941;SVTYPE=DEL;SUPTYPE=AL;SVLEN=-31;STRANDS=+-;STRANDS2=14,7,14,7;RE=21;REF_strand=44,52;Strandbias_pval=0.0965488;AF=0.179487	GT:DR:DV	0/0:96:21
chr27	36238204	80679	TCCCATGCAAATGAAGTGAACAGTAGATAAGCTTTGAGATCCAATTGGGATCTTGGGGGCAGGTCAGGTGAGGAGTCTGGTAGGGGTTCAGGGGGTAACCAAGTGAAATCATGGGGACTGGCCTTAGCTTTAGAAGCACAAGTGTACTAAGCATCCTCTGGACCTCTTTGTAGAGTTACTGAATTTCTTGATGACTTCGTGAGCCAGAATAAACAACTTAAATGTTTTGAGTTAACCTATGTCACCTGTTTTATTTTGAAGCCATTGCTTAATTGGAAGAAACCCCAGGCCTTGAAGAATATAGACTTTATTTACTTGGTATGGACTTTTGTAAATTGGCATTGGTATCTAGCTGTGGTGGCAGCCAGTTGTCACTGTTATTTTTCTGAACTCCTATCAAGGGGTTTGGGCCCACCCAAAGAGCCTAGGATAAAGTAGAAAGAGGAATAACCATTAACCATTAAAGTGTTTACTCTTCATGACAACTTTTTTTTTTTAAAGATTTATTTATTTATTTGTTCATGACAGAGAGAGAGAGAGAGGCAGAGACAGAGGCAGAGGGAAAAACAGGCTCCATGCTGGGAGCCTGACATGGGACTCGATCCTGGGACTCCAGGACTGCACCCTGGGCCAAAAGCAGGCGCCAAATCACTGAGCCACCCAGGGATCCCCCACCCTTCATGACTTCTAATTATGTTCATTTATGTAATGGTTTACTATGCATCTGGCTTATTTAAAAAGGGCCTCAAATCCCTTTTAAAAGTTGTCATGCCATAAATAATAATTTTTTTGTAATGTTGATCTTTTAACAGTTCAGAAAAGTATAAAGCCTCAAGTGTTAAGTCAGCTTTTTAATGAAACCTATAGTTTGCAGGAAATATAGGGGACCTATACTAATTTTAAGATTTGTTTATTTATTTATTTATTTTTAAAAAAGATTTATTTATTTATTTATTTATTTATTTATTTATTTATTTATTTTTGATAGACAGAGAGAGAGAGAGAGAGAGAGAGAGAGGCAGAGACACAGGAGGAGGGAGAAGCATGCTCCATGCCAGAAGCCTGACGTGGAACTTGATTCTGGGACTCCAGGATCGTGCCCTGGGCCAAAGGCAGGCACTAAACCATTGAGCCACCTAGGGATCCCCTAATTTTAAGATCTAAAAAAAAATTGAGAGAGTGCATGTGAACATGAGCCAGGTTAGGAGCAGAGACAGAGGGAAAAGGGGAGAGAGAGTCTCAAGCAGACTCCTCACTGAGTTAAGAGCCTACACTGGCTCGATCCCGTGACCCGGAGATCATGACCTGAGCCAAAACCAAGAGTTGGACACTTAGCCAACTGAGCCACCCAGGTGCCTCAATGGATCCATACTAATTTAAAAAGTTGTGAGTAAGTATAGCAGTGCTGGAGAGGGCATTTTTGTAGTTCCATATGGTTTAGAAGAAAGGTCTCATGGAAAGGTAACATGTCAGCAAAGACCTAGCAGATATCT	N	.	PASS	PRECISE;SVMETHOD=Snifflesv1.0.12;CHR2=chr27;END=36239697;STD_quant_start=0.426401;STD_quant_stop=0.000000;Kurtosis_quant_start=1.619724;Kurtosis_quant_stop=5.911045;SVTYPE=DEL;SUPTYPE=AL,SR;SVLEN=-1493;STRANDS=+-;STRANDS2=10,12,10,12;RE=22;REF_strand=43,54;Strandbias_pval=1;AF=0.184874	GT:DR:DV	0/0:97:22
chr27	36248537	80680	N	TCCCCCCCCCCCCCCCCCCCCCCCCCCCCCCCCCCCCCC	.	FAIL_NOTPRECISE	IMPRECISE;SVMETHOD=Snifflesv1.0.12;CHR2=chr27;END=36248539;STD_quant_start=6.855655;STD_quant_stop=11.861703;Kurtosis_quant_start=-1.244997;Kurtosis_quant_stop=3.034638;SVTYPE=INS;SUPTYPE=AL;SVLEN=59;STRANDS=+-;STRANDS2=0,13,0,13;RE=13;REF_strand=31,53;Strandbias_pval=0.007981;AF=0.134021	GT:DR:DV	0/0:84:13
chr27	36410860	80681	N	TCCTTTTGTTTTTTTTTTTTTTTTGGACATTAA	.	PASS	PRECISE;SVMETHOD=Snifflesv1.0.12;CHR2=chr27;END=36410859;STD_quant_start=2.380476;STD_quant_stop=3.687818;Kurtosis_quant_start=8.721806;Kurtosis_quant_stop=6.727807;SVTYPE=INS;SUPTYPE=AL;SVLEN=32;STRANDS=+-;STRANDS2=21,9,21,9;RE=30;REF_strand=43,45;Strandbias_pval=0.056711;AF=0.254237	GT:DR:DV	0/0:88:30
chr27	36511917	80682	AAAATAAAATAAAATAAAAAATAAAAAATAAAAAAATAAAA	N	.	PASS	PRECISE;SVMETHOD=Snifflesv1.0.12;CHR2=chr27;END=36511963;STD_quant_start=3.371709;STD_quant_stop=5.114479;Kurtosis_quant_start=-1.146736;Kurtosis_quant_stop=-1.989949;SVTYPE=DEL;SUPTYPE=AL;SVLEN=-46;STRANDS=+-;STRANDS2=17,22,17,22;RE=39;REF_strand=37,39;Strandbias_pval=0.694227;AF=0.33913	GT:DR:DV	0/1:76:39
chr27	36528751	80683	TAATTAGAAAATAGTTAGAAATAATTAGAAAATAGTTAGAA	N	.	PASS	PRECISE;SVMETHOD=Snifflesv1.0.12;CHR2=chr27;END=36528793;STD_quant_start=0.577350;STD_quant_stop=0.735980;Kurtosis_quant_start=-0.685790;Kurtosis_quant_stop=-1.498408;SVTYPE=DEL;SUPTYPE=AL;SVLEN=-42;STRANDS=+-;STRANDS2=20,28,20,28;RE=48;REF_strand=37,51;Strandbias_pval=1;AF=0.352941	GT:DR:DV	0/1:88:48
chr27	36531419	80684	N	ATATGTATATATAACATATAGATACTATATATAATTATATAAGAGTACTGCCTATTCTGCCTAGAAG	.	PASS	PRECISE;SVMETHOD=Snifflesv1.0.12;CHR2=chr27;END=36531424;STD_quant_start=0.294884;STD_quant_stop=5.985490;Kurtosis_quant_start=6.396763;Kurtosis_quant_stop=3.502531;SVTYPE=INS;SUPTYPE=AL;SVLEN=67;STRANDS=+-;STRANDS2=22,25,22,25;RE=47;REF_strand=40,50;Strandbias_pval=0.857266;AF=0.343066	GT:DR:DV	0/1:90:47
chr27	36538788	80685	CCTGGGGGGAGGAGCAAGATGGCGGAAGAGTAGGGTCCCCAAATCACCTGTCTCCACCAAACTACCTAGAAAACCTTCAAATTATCCTGAAAATCTATGAATTCGGCCTGAGATTTAAAGAGAGACCAGCTGGAATGCTACAGTGAGAAGAGTTCGCGCTTCTATCAAGGTAGGAAGACGGGAAAAAGAAATAAAGAAACAAAGGCCTCCAAGGGGGAGGGGCCCCGCGAGGAGCCGGGCTGAGGCCGGGGCGAGTGTCCCCAGGACAGGAGAGCCCCGTCCCGGAGAGCAGGAGCTGCACCGACCTTCCCGGGCGGAAAGGGGCTCGCAGGGAGGTGGAGCAGGACCCGGGAGGGCGGGGATGCCCTCGGGCTCCGGGGACACTAACCGGCACCTGCGCCCCGGGAGAGTGCGCCGAGCTCCCTAAGGGCTGCAGCGCGCACGGCGGGACCCGGAGCAGCTCGGGGGGCTCGGGCGGCGGCTCCGCGGAGGGGGCTGCGCGGCCCCGGGAGCAGCTCGGAGGGGCTCGGGCAGAGGAAGAGGCTCCGTGCAGAGGGGGCTGCGCGGTTCCAGGAGCAGCTCGGAGGGGCTCGGGCGGCAGCTCCGCGGAGGGGGCTGCGCGGCCCGGGAGCGCGAATCCAACAGCGCAGGCTCCGGAGCACAGGGCGCCGGGACACAGCCCAGGATCCCGCCTCCCCCGGGACAGGCAGAGGCCGGGAGGGCCCAGGACAGTGAGGACGCTCCTGCCCCAGCTGAGCAGATCAGCGGCCCCGCCCCGGAGCCTCCAGGCCCTGCAGACGGAGTTCCTGCCGGAGCTGAATCCAGGTTTCCAGAGCTGCCCCGCCACTGGGGCTGTTCCTCCTGCGGCCTCACGGGGCAAACAACCCCCACCGAGCCCTGCACCAGGCAGGGGCACAGCAGCTCCCCCAACTGCTAACACCTGAAAATCAGCACAACAGGCCCCTCCCCCAGAACACCAGCTAGACTGACAACTTCCAGGAGAAGCCAAGGGACTTAAAGTACACAGAATCAGAAGATACTCCCCGGTGGTTTTTTTTGTTTGTTTTTTGTTTTTGTTTTTGTTTTGTTTTGCTTTTTGATTTGTTTCCTTCCCCCACCCCCTTTTTTTTCTCCATCTTTTTCTTTCTCTTTTTCTTCTTCTTTTTTTTTTTTCGTTTTTTTTTTTTCTTTTTCTTCCCTTTTTTTTTCTCTTTCTCTTTTCTTTCCTTCTTTCTCTCCTCTCTTTTTCTCTTTTTCCCAATACAACTTGCTTTTGGCCACTCTGCACTGAGCAAAATGACTAGAAGGAAAACCTCACCTCAAAAGAAAGAATCAGAAACAGTCCTCTCTCCCACAGAGTTACAAAATCTGGATTACAATTCAATGTCAGAAAGCCAATTCAGAAGCACTATTATACAGCTACTGGTGGCTCTAGAAAAAAGTATAAAGGACTCAAGAGACTTCATGACTGCAGAATTTAGAGCTAATCAGGCAGAAATTAAAAATCAATTGAATGAGATGCAATCCAAACTAGAAGTCCTAACGACGAGGGTTAACGAGGTGGAAGAACGAGTGAGTGACCTAGAAGACAAGTTGATAGCAAAGAGGGAAACTGAGGAAAAAGAGACAAACAATTAAAAGACCATGAAGATAGATTAAGGGAAATAAACGACAGCCTGAGGAAGAAAAACCTACGTTTAATTGGGGTTCCCGAGGGCGCCGAAAGGGACAGAGGGCCAGAATATGTATTTGAACAAATTCTAGCTGAAACCTTTCCTAATCTGGGAAGGGAAACAGGCATTCAGATCCAGGAAATAGAGAGATCCCCCCCTAAAATCAATAAAAACCGTTCAACACCTCGACATTTAATTGTGAAGCTTGCAAATTCCAAAGATAAGGAGAAGATCCTTAAAGCAGCAAGAGACAAGAAATCCCTGACTTTTATGGGGAGGAGTATTAGGGTAACAGCAGACCTCTCCACAGAGACCTGGCAGGCCAGAAAGGGCTGGCAGGATATATTCAGGGTCCTAAATGAGAAGAACATGCAACCAAGAATACTTTATCCAGCAAGGCTCTCATTCAAAATGGAAGGAGAGATAAAGAGCTTCCAAGACAGGCAGCAACTAAAAGAATATGTGACCTCCAAACCAGCTCTGCAAGAAATTTTAAGGGGGCCTCTTAAAATTCCCCTTTAAGAAGAAGTTCAGTGGAACAGTCCACAAAAACAAAGACTGAATAGATATCATGATGACACTAAACTCATATCTCTCAATAGTAACTCTGAATGTGAACAGGCTTAATGACCCCATCAAAAGGCGCAGGGTTTCAGACTGGATAAAAAGCAGGACCCATCTATTTGCTGTCTACAAGAGACTAATTTTAGACAGAAGGACACCTACAGCCTGAAAATAAAAGGTTGGAGAACCATTTACCATTCGAATGGTCCTCAAAAGAAAGCAGGGGTAGCCATCCTTATATCAGATAAACTAAAATTTACCCCAAAGACTGTAGTGAGAGATGAAGAGGGACACTATATCATACTTAAAGGATCTATTCAACAAGAGGACTTAACAATCCTCAATATATATGCTCCGAATGTGGGAGCTGCCAAATATATAAATCAATTATTAACCAAAGTGAAGAAATACTTAGATAATAATACACTTATACTTGGTGACTTCAATCTAGCTCTTTCTATACTCGATAGGTCTTCTAAGCACAACATCTCCAAAGAAACGAGAGCTTTAAATGATACACTGGACCAGATGGATTTCACAGATATCTACAGAACTTTACATCCAAACTCAACTGAATACACATTCTTCTCAAGCGCACATGGAACTTTCTCCAGAATAGACCACATATTGGGTCACAAATCGGGTCTGAACCGATACCAAAAGATTGGGATTGTCCCCTGCATATTCTCGGACCATAATGCCTTGAAATTAGAACTAAATCACAACAAGAAGTTTGGAAGGACCTCAAACACATGGAGGTTAAGGACCATCCTGCTAAAAGATAAAAGGGTCAACCAGGAAATTAAGGAAGAATTAAAAAGATTCATGGAAACTAATGAGAATGAAGATACAACCGTTCAAAATCTTTGGGATGCAGCAAAAGCAGTCCTGAGGGGGAAATACATCGCAATACAAGCATCCATTCAAAAACAGGAAAGAACTCAAATACAAAAGCTAACCTTACACATAAAGGAGCTAGAAAAAAAAACAGCAAATAGATCCTACACCCAAGAGAAGAAGGGAGTTAATAAAGATTCGAGCAGAACTCAACGAAATCGAGACCAGAAGAACTGTGGAACAGATCAACAGAACCAGGAGTTGGTTCTTTGAAAGAATTAATAAGATAGATAAACCATTAGCCAGCCTTATTAAAAAGAAGAGAGAGAAGACTCAAATTAATAAAATCATGAATGAGAAAGGAGAGATCACTACCAACACCAAGGAAATACAAACGATTTTAAAAACATATTATGAACAGCTATACGCCAATAAATTAGGCAATCTAGAAGAAATGGACGCATTCCTGGAAAGCCACAAACTACCAAAACTGGAACAGGAAGAAATAGAAAACCTGAACAGGCCAATAACCAGGGAGGAAATTGAAGCAGTCATCAAAAACCTCCCAAGACACAAGAGTCCAGGGCCAGATGGCTTCCCAGGAGAATTTTATCAAACGTTTAAAGAAGAAATCATACCTATTCTCCTAAAGCTGTTTGGAAAGATAGAAAGAGATGGAGTACTTCCAAATTCGTTCTATGAAGCCAGCATCACCTTAATTCCAAAGCCAGACAAAGACCCCGCCAAAAAGGAGAATTACAGACCAATATCCCTGATGAACATGGATGCAAAAATTCTCAACAAGATACTGGCCAATAGGATCCAACAATACATTAAGAAAATTATTCACCATGACCAAGTAGGATTTATCCCTGGGACACAAGGCTGGTTCAACACCCGTAAAACAATCAATGTGATTCATCATATCAGCAAGAGAAAAACCAAGAACCATATGATCCTCTCATTGGATGCAGAGAAAGCATTTGACAAAATACAGCATCCATTCCTGATCAAAACTCTTCAGAGTGTAGGGATAGAGGGAACATTCCTCGACATCTTAAAAGCCATCTATGAAAAGCCCACAGCAAATATCATTCTCAATGGGGAAGCACTGGGAGCCTTTCCCCTAAGATCAGGAACAAGACAGGGATGTCCACTCTCACCACTGCTATTCAACATAGTACTGGAAGTCCTAGCCTCAGCAATCAGACAACAAAAAGACATTAAAGGCATTCAAATTGGCAAAGAAGAAGTCAAACTCTCCCTCTTCGCCGATGACATGATACTCTACATAGAAAACCCAAAAGTCTCCACCCCAAGATTGCTAGAACTCATACAGCAATTCGGTAGCGTGGCAGGATACAAAATCAATGCCCAGAAGTCAGTGGCATTTCTATACACAAACAATGAGACTGAAGACAGAGAAATTAAGGAGTCAATCCCATTTACAATTGCACCCAAAAGCATAAGATACCTAGGAATAAACCTCACCAAAGATGTAAAGGATCTATACCCTCAAAACTATAGAACACTTCTGAAAGAAATTGAGGAAGACACAAAGAGATGGAAAAATATTCCATGCTCATGGATTGGCAGAATTAATATTGTGAAAATGTCAATGTTACCCAGGGCAATATACACGTTTAATGCAATCCCTATCAAAATACCATGGACTTTCTTCAGAGAGTTAGAACAAATTATTTTAAGATTTGTGTGGAATCAGAAAAGACCCCGAATAGCCAGGGGAATTTTAAAAAAGAAAACCATATCTGGGGGCATCACAATGCCAGATTTCAGGTTGTACTACAAAGCTGTGGTCATCAAGACAGTGTGGTACTGGCACAAAAACAGACACATAGATCAGTGGAACAGAATAGAGAATCCAGAAGTGGACCCTGAACTTTATGGGCAACTAATATTCGATAAAGGAGGAAAGACTATCCATTGGAAGAAAGACAGTCTCTTCAATAAATGGTGCTGGGAAAATTGGACATCCACATGCAGAAGAATGAAACTAGACCACTCTCTTTCACCATACACAAAGATAAACTCAAAATGGATGAAAGATCTAAATGTGAGACAAGATTCCATCAAAATCCTAGAGAAGAACACAGGCAACACCCTTTTTGAACTCGGCCATAGTAACTTCTTGCAAGATACATCCACAAAGGCAAAAGAAACAAAAGCAAAAATGAACTATTGGGACTTCATCAAGATAAGAAGCTTTTGCACAGCAAAGGATACAGTCAACAAAACTCAAAGACAACCTACAGAATGGGAGAAGATATTTGCAAATGACATATCAGATAAAGGGCTAGTTTCCAAGATCTATAAAGAACTTATTAAACTCAACAGCAAAGAAACAAACAATCCAATCATGAAATGGGCAAAAGACATGAACAGAAATCTCACAGAGGAAGACATAGACATGGCCAACATGCATATGAGAAATGCTCTGCATCACTTGCCATCAGGGAAATACAAATCAAAACCACAATGAGATACCACCTCACACCAGTGAGAATGGGGAAAATTAACAAGGCAGGAAACAACAATGTTGGAGAGGATGCGGAGAAAAGGGAACCCTCTTACACTGTTGGTGGGAATGTGAACTGGTGCAGCCACTCTGGAAAACTGTGTGGAGGTTCCTCAAACAGTTAAAAATATACCTGCCCTACGACCCAGCAATTGCACTGTTGGGGATTTACCCCAAAGATACAAATGCAATGAAACGCCGGGACACCTGCACCCCGATGTTTCTAGCAGCAATGGCCACTATAGCCAAACTGTGGAAGGAGCCTCGGTGTCCAACGAAAGATGAATGGATAAAGAAGATGTGGTTTATGTATACAATGGAATATTCCTCAGCTATTAGAAATGACAAATACCCACCATTGCTTCAACGTGGATGGAACTGGAGGGTATTATGCTGAGTGAAGTAAGTCAGTCGGAGAAGGACAAACATTATATGTTCTCATTCATTTGGGGAATATAAATAATAGTGAAAGGGAAAATAAGGGAAGGGAGAAGAAATGTGTGGGAAATATCAGAAAGGGAGACAGAACGTAAAGACTGCTAACTCTGGGAAACGAACTAGGGGTGGAAGAAGGGGAGGAGGGCGGGGGGTGGGAGTGAATGGGTGACGGGCACTGGGTATTATTCTGTATGTTAGTAAATTGAACACCAATTAAAAAAAAAAAAACATAAAAAAAAAAAAAAAG	N	.	PASS	PRECISE;SVMETHOD=Snifflesv1.0.12;CHR2=chr27;END=36545081;STD_quant_start=0.766965;STD_quant_stop=0.641689;Kurtosis_quant_start=-1.051846;Kurtosis_quant_stop=-1.280971;SVTYPE=DEL;SUPTYPE=AL,SR;SVLEN=-6293;STRANDS=+-;STRANDS2=15,20,15,20;RE=35;REF_strand=45,66;Strandbias_pval=0.845382;AF=0.239726	GT:DR:DV	0/0:111:35
chr27	36565305	80686	N	ACAAGTTTATACAGAGGGCATCCTGGGTGGCGCCGTGGTTCTAGCGGCCTGCCTTCTGGCCCATGGCGCGATCCTGGAGATCCTCGGATCGCATCCCCCGTCAGGATCCCGGTGCATGGAGCATGCTTCTCCCTCTGCCTGTGTCCCCTGCCTCTCTCTCTCTCACTGTGTGCCTATCATAAAAAAAAAAAAAAAAAAAAAAA	.	PASS	PRECISE;SVMETHOD=Snifflesv1.0.12;CHR2=chr27;END=36565308;STD_quant_start=0.707107;STD_quant_stop=5.259911;Kurtosis_quant_start=7.514048;Kurtosis_quant_stop=6.662742;SVTYPE=INS;SUPTYPE=AL;SVLEN=203;STRANDS=+-;STRANDS2=17,20,17,20;RE=37;REF_strand=51,60;Strandbias_pval=1;AF=0.25	GT:DR:DV	0/0:111:37
chr27	36593688	80687	N	CCAGTGACTGACACCTATTAGCTCTGAGCACTGAACAAGTTACATAACATCACTGTAAATAAGGATAAAAGTAGTGGC	.	PASS	PRECISE;SVMETHOD=Snifflesv1.0.12;CHR2=chr27;END=36593687;STD_quant_start=0.790569;STD_quant_stop=6.675515;Kurtosis_quant_start=2.327085;Kurtosis_quant_stop=0.808439;SVTYPE=INS;SUPTYPE=AL;SVLEN=79;STRANDS=+-;STRANDS2=16,16,16,16;RE=32;REF_strand=46,39;Strandbias_pval=0.83566;AF=0.273504	GT:DR:DV	0/0:85:32
chr27	36597402	80688	N	CTAGAGAAACTAAAAATAATAAAAATCGCGTTCTATTCTCGGGACCTTTGGCTAAGATCAA	.	PASS	PRECISE;SVMETHOD=Snifflesv1.0.12;CHR2=chr27;END=36597409;STD_quant_start=1.970369;STD_quant_stop=3.086975;Kurtosis_quant_start=8.275011;Kurtosis_quant_stop=9.009012;SVTYPE=INS;SUPTYPE=AL;SVLEN=46;STRANDS=+-;STRANDS2=14,20,14,20;RE=34;REF_strand=42,40;Strandbias_pval=0.414846;AF=0.293103	GT:DR:DV	0/0:82:34
chr27	36605267	80689	N	CTTGCTGAGGAGGGAAGACACGACCAATGAAGGTCAGCAGGTAGTGGTTAGCCAAGACCATTCGCCTTTGTTCTTTCTAAATTTTTCTGCAAGCGCATTA	.	PASS	PRECISE;SVMETHOD=Snifflesv1.0.12;CHR2=chr27;END=36605267;STD_quant_start=0.439941;STD_quant_stop=2.155264;Kurtosis_quant_start=10.694662;Kurtosis_quant_stop=12.981265;SVTYPE=INS;SUPTYPE=AL;SVLEN=94;STRANDS=+-;STRANDS2=26,36,26,36;RE=62;REF_strand=42,52;Strandbias_pval=0.744782;AF=0.397436	GT:DR:DV	0/1:94:62
chr27	36615214	80690	N	GGTGGGGGGGGGGGGTGGGGGGGGGGGGGGGGGGGGGGGGGGTGGGGGGGGG	.	FAIL_NOTPRECISE	IMPRECISE;SVMETHOD=Snifflesv1.0.12;CHR2=chr27;END=36615213;STD_quant_start=5.603570;STD_quant_stop=10.601887;Kurtosis_quant_start=3.459359;Kurtosis_quant_stop=2.969687;SVTYPE=INS;SUPTYPE=AL;SVLEN=60;STRANDS=+-;STRANDS2=13,6,13,6;RE=19;REF_strand=57,43;Strandbias_pval=0.449177;AF=0.159664	GT:DR:DV	0/0:100:19
chr27	36629364	80691	N	CCGATTATGTTTTAGTTGTTTTTTATGTTTTTATTTAGTTATAGATAGTCCAGAGAATAGGACGTAGACTAGCGGCGAGCCACGGCAGAGGGAAGCAAGGGCTCCATGCACCTCGGGACCGAGTTGGGATTCAGATCCAGTTCTCCAGGATTGGACCTAGGCAAGGCAGGCGGCCAACCGTGCGCCAAGAAGGGATCC	.	PASS	PRECISE;SVMETHOD=Snifflesv1.0.12;CHR2=chr27;END=36629363;STD_quant_start=0.316228;STD_quant_stop=3.892300;Kurtosis_quant_start=15.931405;Kurtosis_quant_stop=10.593641;SVTYPE=INS;SUPTYPE=AL;SVLEN=211;STRANDS=+-;STRANDS2=21,20,21,20;RE=41;REF_strand=48,53;Strandbias_pval=0.714529;AF=0.288732	GT:DR:DV	0/0:101:41
chr27	36634719	80692	N	TTTCAACCACTTGAGCCACCCTGGGTCCACTGGGCCATCGGCGCGGGTGAT	.	FAIL_NOTPRECISE	IMPRECISE;SVMETHOD=Snifflesv1.0.12;CHR2=chr27;END=36634741;STD_quant_start=8.774964;STD_quant_stop=11.346806;Kurtosis_quant_start=2.614984;Kurtosis_quant_stop=4.167532;SVTYPE=INS;SUPTYPE=AL;SVLEN=47;STRANDS=+-;STRANDS2=8,16,8,16;RE=24;REF_strand=34,49;Strandbias_pval=0.636322;AF=0.224299	GT:DR:DV	0/0:83:24
chr27	36710051	80693	N	TTATGAGAGACACACACGAGAGAGAAGAGAGATATGTTTATTTATTTAGGTATTTAG	.	PASS	PRECISE;SVMETHOD=Snifflesv1.0.12;CHR2=chr27;END=36710052;STD_quant_start=8.288546;STD_quant_stop=7.106335;Kurtosis_quant_start=2.027871;Kurtosis_quant_stop=1.395174;SVTYPE=INS;SUPTYPE=AL;SVLEN=61;STRANDS=+-;STRANDS2=8,11,8,11;RE=19;REF_strand=31,43;Strandbias_pval=1;AF=0.204301	GT:DR:DV	0/0:74:19
chr27	36815469	80694	N	CAGGGATCCCTGGGGGGCACAGCGGTTTGGCGGCCTGCTTTGCCGCAGGGTGGCGATCCTGGAGACCCAGGATCGAATCCCACGTCAGGCTACCCGGTGCATGGAGCCTGCGTCTCCTCCCGCTGCCATGTCTCTGCCGCTCTCGTCCCTCTCTCTCTGTATGACTATCATAAATAAATTAAGAAAAAACAAAGAAATGCAAGGTG	.	PASS	PRECISE;SVMETHOD=Snifflesv1.0.12;CHR2=chr27;END=36815468;STD_quant_start=2.909754;STD_quant_stop=8.850612;Kurtosis_quant_start=1.470499;Kurtosis_quant_stop=0.510770;SVTYPE=INS;SUPTYPE=AL;SVLEN=203;STRANDS=+-;STRANDS2=14,17,14,17;RE=31;REF_strand=54,54;Strandbias_pval=0.686835;AF=0.223022	GT:DR:DV	0/0:108:31
chr27	36831145	80695	AAAGGTTGCTAGGGATCCCTGGGTGGCGCAGCGGTTTGGCGCCTGCCTTTGGCCCAGGGCGCGATCCTGGAGACCCGGGATCGAATCCCACGTCGGGCTCCCGGTGCATGGAGCCTGCTTCTCCCTCTGCCTATGTCTCTGCCTCTCTCTCTCTCTCTCTGTGTGACTATCATAAATAAATAAAAAAAATAAAAAAAATAAAA	N	.	PASS	PRECISE;SVMETHOD=Snifflesv1.0.12;CHR2=chr27;END=36831347;STD_quant_start=0.500000;STD_quant_stop=1.040833;Kurtosis_quant_start=7.383141;Kurtosis_quant_stop=4.199105;SVTYPE=DEL;SUPTYPE=AL;SVLEN=-202;STRANDS=+-;STRANDS2=14,11,14,11;RE=25;REF_strand=49,40;Strandbias_pval=1;AF=0.219298	GT:DR:DV	0/0:89:25
chr27	36841952	80696	N	GACTATTTCACCACTTGTTTTCCTAATAGACACATCTTCATCCACTACTAAATCATGCTTACGCCAAGGGTTTCCGGGAGTTAATGACTAAATGGTAGTTATTGCATATAATTTCCATCTCTCTGACGTATCGATGAGGTGTGGACATGCGGGCCTGCTACACCGTATCACGCCTCACCCTCCCCATCTTAGTCTTATCACCCGCCCCTTGCTGCTCCTTTCCCTTGCTGGTTTAGGGCCTTTCACTATTCCTGTGAGGCTTCCCTTGCCCGGCGACTCCTCTTTGCCTATTAGTTTGTTCCTCTTTCACTTCTCATGCTTAATCTTCTCATTGCCGATCTAGTCTTTTGTCAATGTTATCGTCCTGCATCCTCTACCTTCCGCGTGGTAGTCAACCCAGGCGCCCTTTCATCCGTCTATTCTACCCTGTACTACCTGCTAAGCTTTAACAACAAGTTTCATCATTTGCAGCGGGAATCACGTCTTTGCTATATCATTTCCTATATGTATAAAGGCTCCCCTCTTACAGATTTAAATATATGTTCTTACACTAATACAGATTCGCTCTTATTCCTATTTACATGATTTAAACCCGCTATGATCACTTCACAGCCTCTTTTTCAAACAATTCAAGTTTAGACGACGACATGAAACACGCCCAGGCATCCGTAGCCGTATCTGTCTGCAGTCCCCGTGCTCATATACAGGTAACTTTTCAATGATGATACCTAGTGCTTTGTGGCGGCTCCGCTTGTCCCTGCGCGGCGGCTGGGCCTCCCTTGCCGTCTCTGACGGGCCCGTTGGTGGCTCTTACTGCACAGTATTCCAGTGACTTTATAACCCTCTTTGGCCCGGCTCTTTACTCTTTCCCAGTTTCTATTACCCTGACGGCCCTTGCGATTCCCTATCACCTCCGGTGCCTCCCTTACCGCGCACGGCCGTGCCCCTCGTCGTGTTCGACGCTTCCATGCTGTTCGTGTCTTCCCGCTCTCCCTTATT	.	FAIL_NOTPRECISE	IMPRECISE;SVMETHOD=Snifflesv1.0.12;CHR2=chr27;END=36842623;STD_quant_start=407.786464;STD_quant_stop=318.773744;Kurtosis_quant_start=-1.667895;Kurtosis_quant_stop=-1.202140;SVTYPE=INS;SUPTYPE=AL;SVLEN=52;STRANDS=+-;STRANDS2=2,12,2,12;RE=14;REF_strand=44,49;Strandbias_pval=0.0220794;AF=0.130841	GT:DR:DV	0/0:93:14
chr27	36892701	80697	GGCTTGATCCTCAGTAAGAGTTGCTTGATCCTCAGTAAGAGTT	N	.	PASS	PRECISE;SVMETHOD=Snifflesv1.0.12;CHR2=chr27;END=36892743;STD_quant_start=0.000000;STD_quant_stop=0.000000;Kurtosis_quant_start=11.132560;Kurtosis_quant_stop=3.587408;SVTYPE=DEL;SUPTYPE=AL;SVLEN=-42;STRANDS=+-;STRANDS2=36,30,36,30;RE=66;REF_strand=43,39;Strandbias_pval=0.868824;AF=0.445946	GT:DR:DV	0/1:82:66
chr27	36923151	80698	N	ACCACTTCTTTTTTTTTTTTTTCTCAACGTTTTTTTTTTTTATTTATTTATGATCGTCACACAGCGAGAGAGCAGAGACACAGCCAGAGAGAGAAGCAGGCTCCAGCACCGGGAGCCCCCAACATGGGATTCGATCCCCGGGTTCTCCGGATCGCGCCCTGAGCCAAATGCAAGCGCCATTACACCGCTGCACCACCCCGGGCTCCCT	.	PASS	PRECISE;SVMETHOD=Snifflesv1.0.12;CHR2=chr27;END=36923150;STD_quant_start=1.224745;STD_quant_stop=4.593474;Kurtosis_quant_start=7.881015;Kurtosis_quant_stop=1.520460;SVTYPE=INS;SUPTYPE=AL;SVLEN=216;STRANDS=+-;STRANDS2=21,20,21,20;RE=41;REF_strand=56,49;Strandbias_pval=0.855128;AF=0.280822	GT:DR:DV	0/0:105:41
chr27	36925538	80699	N	AAAAAACAAATCTAGACACAAGAAACAAAAA	.	PASS	PRECISE;SVMETHOD=Snifflesv1.0.12;CHR2=chr27;END=36925539;STD_quant_start=0.447214;STD_quant_stop=2.588436;Kurtosis_quant_start=-0.103319;Kurtosis_quant_stop=-0.504535;SVTYPE=INS;SUPTYPE=AL;SVLEN=31;STRANDS=+-;STRANDS2=8,10,8,10;RE=18;REF_strand=64,54;Strandbias_pval=0.459434;AF=0.132353	GT:DR:DV	0/0:118:18
chr27	36950079	80700	N	TAAGAAAACAAGGTCGGATCCCGGGTGGCGCAGCCGTTAGCGACTGTTTTTGGCCCAGGGAGCGATACTGGAGACCCGGGATCGAATCCCAAATTCGGGCTACCGCGTGCATGTAGCTCTGCTCTTCCATCCTCCCTTTGCTCTCCTCTCCGCTCTCTCCCTCTTCTGCCTATCATGGATAAAAATAAATAAATAAGTCTTCAATTCACTTACAAAAAATTTAAAAAAAAAAAAAAAA	.	PASS	PRECISE;SVMETHOD=Snifflesv1.0.12;CHR2=chr27;END=36950082;STD_quant_start=0.000000;STD_quant_stop=7.284401;Kurtosis_quant_start=5.823663;Kurtosis_quant_stop=1.026036;SVTYPE=INS;SUPTYPE=AL;SVLEN=250;STRANDS=+-;STRANDS2=15,18,15,18;RE=33;REF_strand=52,60;Strandbias_pval=1;AF=0.227586	GT:DR:DV	0/0:112:33
chr27	36991386	80701	N	ATTGCTGTCTCCTATATTTTTTTTTTAGTGTTTTATTTATTTACGATAGGCACAACAATTGAGGAGAGAGGAGAGAGAAGGCAGAGAGCACAGGCAAGAGAGAGAGCAGGCTCCATGCACCGGGAGCCCATGTGGGATGTCGATCCAGGGTCTACCAGGATCGAGCCCTGAGCCAAATGCAGGCGCCAGAACCGCTGCGCCACCCAGGGGGAGCCCCTCCCC	.	PASS	PRECISE;SVMETHOD=Snifflesv1.0.12;CHR2=chr27;END=36991401;STD_quant_start=3.551213;STD_quant_stop=5.934831;Kurtosis_quant_start=10.290135;Kurtosis_quant_stop=12.417243;SVTYPE=INS;SUPTYPE=AL;SVLEN=220;STRANDS=+-;STRANDS2=21,16,21,16;RE=37;REF_strand=52,35;Strandbias_pval=0.842526;AF=0.298387	GT:DR:DV	0/0:87:37
chr27	37015397	80702	TTTATTTAGGGATCCCTGGGTGGCGCAGCGGTTTGGCGCCTGCCTTTGGCCCAGGGCGCGATCCTGGGACCTGGGATCGAATCCCACATTGGGCTCCCGGTGCATGGAGCCTGCTTCTCCCTCTGCCTGTGTCTCTGTGCCTCTCTCTCTCTCTGTGACTATCATAAATAAATAAAAAAAATTAAAAAAAAATTAAAAAAAAAAAAAAAAGAT	N	.	PASS	PRECISE;SVMETHOD=Snifflesv1.0.12;CHR2=chr27;END=37015611;STD_quant_start=1.084652;STD_quant_stop=1.084652;Kurtosis_quant_start=13.859000;Kurtosis_quant_stop=13.941655;SVTYPE=DEL;SUPTYPE=AL,SR;SVLEN=-214;STRANDS=+-;STRANDS2=21,13,21,13;RE=34;REF_strand=50,44;Strandbias_pval=0.426259;AF=0.265625	GT:DR:DV	0/0:94:34
chr27	37019537	80703	N	TTATCTATATAATCTATCTCTCCATCTATCTATCCTATCT	.	FAIL_NOTPRECISE	IMPRECISE;SVMETHOD=Snifflesv1.0.12;CHR2=chr27;END=37019537;STD_quant_start=9.332738;STD_quant_stop=10.049876;Kurtosis_quant_start=2.579634;Kurtosis_quant_stop=2.880826;SVTYPE=INS;SUPTYPE=AL;SVLEN=39;STRANDS=+-;STRANDS2=9,11,9,11;RE=20;REF_strand=40,48;Strandbias_pval=1;AF=0.185185	GT:DR:DV	0/0:88:20
chr27	37040157	80704	TGCTTTATAGGGATCCCTGGGTAGCGCAGCGGTTTAGCGCCTGCCTTTGGCCCAGGGCGCGATCCTGGAGACCCGGGATCGAATCCCACGTCGGGCTCCCAGTGCATGGAGCCTGCTTCTCCCTCTGCCTGTGTCTCTGCCTCTCTCTCTCTCTCTCCCTCCCTCTCTGTCGATCATGAATAAATAAATAAAAATATTAAAAAAAAAAAGGAAT	N	.	PASS	PRECISE;SVMETHOD=Snifflesv1.0.12;CHR2=chr27;END=37040374;STD_quant_start=5.394442;STD_quant_stop=4.483302;Kurtosis_quant_start=6.912978;Kurtosis_quant_stop=6.946618;SVTYPE=DEL;SUPTYPE=AL,SR;SVLEN=-217;STRANDS=+-;STRANDS2=7,6,7,6;RE=13;REF_strand=35,37;Strandbias_pval=0.771195;AF=0.152941	GT:DR:DV	0/0:72:13
chr27	37044817	80705	N	<DUP>	.	PASS	PRECISE;SVMETHOD=Snifflesv1.0.12;CHR2=chr27;END=37048646;STD_quant_start=2.073644;STD_quant_stop=1.702939;Kurtosis_quant_start=5.979815;Kurtosis_quant_stop=0.233061;SVTYPE=DUP;SUPTYPE=SR;SVLEN=3829;STRANDS=-+;STRANDS2=9,7,9,7;RE=16;REF_strand=49,48;Strandbias_pval=0.78948;AF=0.141593	GT:DR:DV	0/0:97:16
chr27	37072179	80706	N	CACTTTAATTAGTTTTTTTTTTCTTTTTTTTTTTTTGATTTTTTTTTT	.	PASS	PRECISE;SVMETHOD=Snifflesv1.0.12;CHR2=chr27;END=37072185;STD_quant_start=0.000000;STD_quant_stop=3.162278;Kurtosis_quant_start=10.850973;Kurtosis_quant_stop=3.834390;SVTYPE=INS;SUPTYPE=AL;SVLEN=42;STRANDS=+-;STRANDS2=14,19,14,19;RE=33;REF_strand=54,51;Strandbias_pval=0.427111;AF=0.23913	GT:DR:DV	0/0:105:33
chr27	37084800	80707	TTTTTTTTTATTTATTTTTTTTTTTATTTTTTTGTTTTTTGTTTTTTGTTTTTTTTTTTTTATTGGTGTTCAATTTACTAACATACAGAATAACACCCAGTGCCCATCACCCATTCACTCCCACCCCCTGCCCTCCTCCCCTTCTACCACCCCTAGTTCGTTTCCCAGAGTTAGCAGTCTTTACGTTCTGTCTCCCTTTCTGATATTTCCCACACATTTCTTCTCCCTTCCCTTATTTTCCCTTTCACTATTATTTATATTCCCCAAATGAATGAGAACATATAATGTTTGTCCTTCTCCGACTGACTTACTTCACTCAGCATAATACCCTCCAGTTCCATCCACGTTGAAGCAAATGGTGGGTATTTGTCATTTCTAATAGCTGAGTAATATTCCATTGTATACATAAACCACATCTTCTTTATCCATTCATCTTTCGTTGGACACCGAGGCTCCTTCCATAGTTTGGCTATAGTGGCCATTGCTGCTAGAAACATCGGGGTGCAGGTGTCCCGGCGTTTCATTGCATTTGTATCTTTGGGGTAAATCCCCAACAGTGCAATTGCTGGGTCGTAGGGCAGGTATATTTTTAACTGTTTGAGGAACCTCCACACAGTTTTCCAGAGTGGCTGCACCAGTTCACATTCCCACCAACAGTGTAAGAGGGTTCCCTTTTCTCCACATCCTCTCCAACATTTGTTGTTTCCTGCCTTGTTAATTTTCCCCATTCTCACTGGTGTGAAGTGGTATCTCATTGTAGTTTTGATTTGTATTTCCCTGATGGCAAGTGATGCAGAGCATTTTCTCATATGCATGTTGGCCATGTCTATGTCTTCCTCTGTGAGATTTCTGTTCATGTCTTTTGCCCATTTCATGATTGGATTGTTTGTTTCTTTGGTGTTGAGTTTAATAAGTTCTTTATAGATCTTGGAAACTAGCCCTTTTAATT	N	.	PASS	PRECISE;SVMETHOD=Snifflesv1.0.12;CHR2=chr27;END=37085749;STD_quant_start=3.316625;STD_quant_stop=4.743416;Kurtosis_quant_start=6.960391;Kurtosis_quant_stop=0.953672;SVTYPE=DEL;SUPTYPE=AL,SR;SVLEN=-949;STRANDS=+-;STRANDS2=8,5,8,5;RE=13;REF_strand=54,36;Strandbias_pval=1;AF=0.126214	GT:DR:DV	0/0:90:13
chr27	37094571	80708	N	ATAAAGAAGAGAAAAACGAAAAAGAAAAGAAATGAAAAAGAAAAAAAGGAAAAG	.	FAIL_NOTPRECISE	IMPRECISE;SVMETHOD=Snifflesv1.0.12;CHR2=chr27;END=37094632;STD_quant_start=55.974101;STD_quant_stop=51.023524;Kurtosis_quant_start=2.220053;Kurtosis_quant_stop=0.617789;SVTYPE=INS;SUPTYPE=AL;SVLEN=56;STRANDS=+-;STRANDS2=0,14,0,14;RE=14;REF_strand=53,36;Strandbias_pval=1.36292e-05;AF=0.135922	GT:DR:DV	0/0:89:14
chr27	37141687	80709	N	AACAGATTAAGTGATGGGGATCCCTGGTGGCGCGCGGTATTAAGCGCCTGCCTTTGGCCCAGGGAGCGATCCTGGAGAACCACGGGAATCGATGACACCACATCGGGCATCCCGTTCGTGGAGCGGCTTCCCCGCTTGCCGTGTCTTTCTGCCTCTCTTACTCTCTCTAGTGTTGACTATCATAAAGAAAGAAAAAAAAGAAAAAAAAAAAAAAAA	.	PASS	PRECISE;SVMETHOD=Snifflesv1.0.12;CHR2=chr27;END=37141694;STD_quant_start=2.853569;STD_quant_stop=4.788379;Kurtosis_quant_start=9.171927;Kurtosis_quant_stop=-1.149557;SVTYPE=INS;SUPTYPE=AL;SVLEN=213;STRANDS=+-;STRANDS2=14,14,14,14;RE=28;REF_strand=39,45;Strandbias_pval=0.828213;AF=0.25	GT:DR:DV	0/0:84:28
chr27	37149749	80710	TAGTTATTGAATTCTTTTTTTTTTTTTTAATTTTTATTTATTTATGATAGTCATAGAGAGAGAGAGAGAGAGAGGCAGCGACATAGGCAGAGGGAGAAGCAGGCTCCATGCACCGGGAGCCTGATGTGGGATTCGATCCTGGGTCTCCAGGATCGCGCCCTGGGCCAAAGGCAGGCGCCAAACCGCTGCGCCCACCCAGGGATCCC	N	.	PASS	PRECISE;SVMETHOD=Snifflesv1.0.12;CHR2=chr27;END=37149952;STD_quant_start=2.000000;STD_quant_stop=1.732051;Kurtosis_quant_start=3.389450;Kurtosis_quant_stop=-0.837080;SVTYPE=DEL;SUPTYPE=AL,SR;SVLEN=-203;STRANDS=+-;STRANDS2=7,15,7,15;RE=22;REF_strand=38,46;Strandbias_pval=0.334669;AF=0.207547	GT:DR:DV	0/0:84:22
chr27	37155240	80711	N	CTTGCTTGCTTATCAGTCCAAAAGTGGTTGCTC	.	PASS	PRECISE;SVMETHOD=Snifflesv1.0.12;CHR2=chr27;END=37155241;STD_quant_start=0.000000;STD_quant_stop=1.936492;Kurtosis_quant_start=4.160184;Kurtosis_quant_stop=3.592401;SVTYPE=INS;SUPTYPE=AL;SVLEN=34;STRANDS=+-;STRANDS2=11,14,11,14;RE=25;REF_strand=23,46;Strandbias_pval=0.345086;AF=0.265957	GT:DR:DV	0/0:69:25
chr27	37166197	80712	CACAGAGAGGGATCCCTGGGTGGCGCAGCGGTTTGGCGCCTGCCTTTGGCCCAGGGCGCGATCCTGGAGACCCCACCGAATCCCATGTCGGGCTCCTGGTGCATGGAGCCTGCTTCTCCCTCTGCCTATGTCTCTGCCTCTCTCTCTCTCTCTCTCTCTCTCTCTCTGTGACTATCATAAATAAATAAAACTTTAAAAAAATATTTAAAAAAAAAAAAAAAAAAAAAAAGAAT	N	.	PASS	PRECISE;SVMETHOD=Snifflesv1.0.12;CHR2=chr27;END=37166438;STD_quant_start=2.801099;STD_quant_stop=3.626823;Kurtosis_quant_start=-1.933386;Kurtosis_quant_stop=-1.735985;SVTYPE=DEL;SUPTYPE=AL;SVLEN=-241;STRANDS=+-;STRANDS2=12,15,12,15;RE=27;REF_strand=47,53;Strandbias_pval=0.831755;AF=0.212598	GT:DR:DV	0/0:100:27
chr27	37176315	80713	AAAAAATAAAAAATAAAAAATAAAAAAAAAT	N	.	PASS	PRECISE;SVMETHOD=Snifflesv1.0.12;CHR2=chr27;END=37176346;STD_quant_start=0.000000;STD_quant_stop=0.000000;Kurtosis_quant_start=-1.618450;Kurtosis_quant_stop=-1.115381;SVTYPE=DEL;SUPTYPE=AL;SVLEN=-31;STRANDS=+-;STRANDS2=15,6,15,6;RE=21;REF_strand=53,61;Strandbias_pval=0.0557574;AF=0.155556	GT:DR:DV	0/0:114:21
chr27	37181895	80714	N	CCCCCCCCCCCAAAAACTGGGGGGGAAAAAAAATTAAAGATAAAAACGTTTGTTGTTTTTGTTTTTTTTTTTT	.	FAIL_NOTPRECISE	IMPRECISE;SVMETHOD=Snifflesv1.0.12;CHR2=chr27;END=37182575;STD_quant_start=209.420152;STD_quant_stop=243.782075;Kurtosis_quant_start=-1.192591;Kurtosis_quant_stop=-1.351888;SVTYPE=INS;SUPTYPE=AL;SVLEN=68;STRANDS=+-;STRANDS2=6,9,6,9;RE=15;REF_strand=58,69;Strandbias_pval=0.787108;AF=0.105634	GT:DR:DV	0/0:127:15
chr27	37185364	80715	AAAAGTTTGAGCCCCAGGGCAGCCCTGGTGGCGCAGCAGTTTAGCACCGCCTGCAGCCCAGGGCGTGATCCTGGAGACCCTGGATCGAGTCCCATGTCAGGCTCTCTGTATGATGTCTGCTTCTCCCTCTGTCTGTGTCTCTGCCTCTCTCTCTCTGTATCTATGAATAAATAAATAAAAAATCTTAAAAAAAAAAAAA	N	.	PASS	PRECISE;SVMETHOD=Snifflesv1.0.12;CHR2=chr27;END=37185562;STD_quant_start=1.632993;STD_quant_stop=1.632993;Kurtosis_quant_start=-1.235127;Kurtosis_quant_stop=-1.473529;SVTYPE=DEL;SUPTYPE=AL;SVLEN=-198;STRANDS=+-;STRANDS2=18,13,18,13;RE=31;REF_strand=53,57;Strandbias_pval=0.416781;AF=0.219858	GT:DR:DV	0/0:110:31
chr27	37234278	80716	N	CCCCCCCCCACCCCCCCCCACCCCCGCCCCCCCCCCC	.	PASS	PRECISE;SVMETHOD=Snifflesv1.0.12;CHR2=chr27;END=37234279;STD_quant_start=4.415880;STD_quant_stop=7.536577;Kurtosis_quant_start=-0.978798;Kurtosis_quant_stop=2.060180;SVTYPE=INS;SUPTYPE=AL;SVLEN=73;STRANDS=+-;STRANDS2=8,12,8,12;RE=20;REF_strand=37,34;Strandbias_pval=0.448903;AF=0.21978	GT:DR:DV	0/0:71:20
chr27	37242871	80717	N	CGCGATAGGGGAGAGAGCGCGAAAGACGAAAGAACAAACGA	.	FAIL_NOTPRECISE	IMPRECISE;SVMETHOD=Snifflesv1.0.12;CHR2=chr27;END=37242885;STD_quant_start=15.051427;STD_quant_stop=21.396686;Kurtosis_quant_start=-0.104543;Kurtosis_quant_stop=-0.939850;SVTYPE=INS;SUPTYPE=AL;SVLEN=64;STRANDS=+-;STRANDS2=8,14,8,14;RE=22;REF_strand=48,37;Strandbias_pval=0.101203;AF=0.205607	GT:DR:DV	0/0:85:22
chr27	37246842	80718	N	GCGTGGGAGCAGCGGGGGTAAGCAGCGTGGGGAGAAGTGGAG	.	FAIL_NOTPRECISE	IMPRECISE;SVMETHOD=Snifflesv1.0.12;CHR2=chr27;END=37246859;STD_quant_start=14.003759;STD_quant_stop=18.800896;Kurtosis_quant_start=1.968825;Kurtosis_quant_stop=1.176296;SVTYPE=INS;SUPTYPE=AL;SVLEN=31;STRANDS=+-;STRANDS2=20,19,20,19;RE=39;REF_strand=43,38;Strandbias_pval=1;AF=0.325	GT:DR:DV	0/1:81:39
chr27	37249606	80719	N	CTGACTAGTTGCGGGGGTCCTTAGATGATTGTACCATCGCCTTATCAGGATCGA	.	FAIL_NOTPRECISE	IMPRECISE;SVMETHOD=Snifflesv1.0.12;CHR2=chr27;END=37249619;STD_quant_start=10.754844;STD_quant_stop=6.077280;Kurtosis_quant_start=-2.242664;Kurtosis_quant_stop=-1.841307;SVTYPE=INS;SUPTYPE=AL;SVLEN=48;STRANDS=+-;STRANDS2=15,16,15,16;RE=31;REF_strand=40,39;Strandbias_pval=1;AF=0.281818	GT:DR:DV	0/0:79:31
chr27	37257475	80720	TTGTATTTTTTTTTTTTTTTTTTTTTTTTTAAGATTTTATTTATTTATTCATGAGAATACACAGAGAGGAGAGAGAGAGAGGCAGAGACACAGGCAGAGGGAGAAGCAGGCTCCATGCACCGAGAGCCCGACGTGGGATTCGATCCCGGGTCTCCAGGATCGTGCCCTGGGCCAAAGGCAGGCGCCAAACCGCTGCGCCACCCAGG	N	.	PASS	PRECISE;SVMETHOD=Snifflesv1.0.12;CHR2=chr27;END=37257681;STD_quant_start=0.852803;STD_quant_stop=3.118858;Kurtosis_quant_start=-1.746715;Kurtosis_quant_stop=-0.923078;SVTYPE=DEL;SUPTYPE=AL;SVLEN=-206;STRANDS=+-;STRANDS2=10,13,10,13;RE=23;REF_strand=48,47;Strandbias_pval=0.644139;AF=0.194915	GT:DR:DV	0/0:95:23
chr27	37273263	80721	N	TTAGTTGCGTTTTACTTTTGATTTTTCTTATTTAGGG	.	PASS	PRECISE;SVMETHOD=Snifflesv1.0.12;CHR2=chr27;END=37273264;STD_quant_start=1.475287;STD_quant_stop=2.100420;Kurtosis_quant_start=4.996788;Kurtosis_quant_stop=13.349147;SVTYPE=INS;SUPTYPE=AL;SVLEN=32;STRANDS=+-;STRANDS2=20,14,20,14;RE=34;REF_strand=56,52;Strandbias_pval=0.55604;AF=0.239437	GT:DR:DV	0/0:108:34
chr27	37285344	80722	N	CTCGAAAGAATTATTTTTTTTAATATTTTTTTTTCAATTTTTCTTTATTTCATGATGTCACAGAGAGAGAGCAGAGAGAGGCAGAGGACCCCGGCAGGGGGCGCAGCAGGCTCCATGCACCGGGTGAGCCCGCCGTGGGATTCGATCCCGGGTTCTCTAAGTATCGCGCCCTGCAGGCCAAAGGCAGGCGCCTCAACAACGTGCGCCACCAGGGATCCC	.	PASS	PRECISE;SVMETHOD=Snifflesv1.0.12;CHR2=chr27;END=37285356;STD_quant_start=2.882767;STD_quant_stop=4.472136;Kurtosis_quant_start=6.903909;Kurtosis_quant_stop=9.605401;SVTYPE=INS;SUPTYPE=AL;SVLEN=215;STRANDS=+-;STRANDS2=31,28,31,28;RE=59;REF_strand=50,51;Strandbias_pval=0.74507;AF=0.36875	GT:DR:DV	0/1:101:59
chr27	37286914	80723	AAATAAATAAATAAATAAATAAATAAATTAAT	N	.	PASS	PRECISE;SVMETHOD=Snifflesv1.0.12;CHR2=chr27;END=37286946;STD_quant_start=1.983263;STD_quant_stop=1.983263;Kurtosis_quant_start=-1.830042;Kurtosis_quant_stop=-1.722126;SVTYPE=DEL;SUPTYPE=AL;SVLEN=-32;STRANDS=+-;STRANDS2=20,10,20,10;RE=30;REF_strand=45,46;Strandbias_pval=0.139234;AF=0.247934	GT:DR:DV	0/0:91:30
chr27	37321255	80724	N	CCTGCTCTCTCCTGCTCCCTGCGAGTTGTCCCAACCGTGACGCTTGTCCCGTGCACACCCGGGTCTGGCGTGCCGCCCAAC	.	PASS	PRECISE;SVMETHOD=Snifflesv1.0.12;CHR2=chr27;END=37321260;STD_quant_start=0.478091;STD_quant_stop=2.317634;Kurtosis_quant_start=1.304757;Kurtosis_quant_stop=1.866873;SVTYPE=INS;SUPTYPE=AL;SVLEN=65;STRANDS=+-;STRANDS2=40,30,40,30;RE=70;REF_strand=65,45;Strandbias_pval=0.876975;AF=0.388889	GT:DR:DV	0/1:110:70
chr27	37336685	80725	N	AGAGAAAGGCAAGAGGCCGGGAAATCCCTGGAGGTGGTGCAGTGGTGTTTTGGCGTCGGCCCAGTTGGGCCAAGGAGACGGGCAATTCGCTGGGGAACCCGGGATCGAAGTTCCCACATCATGGCGCCCTGCCATGGAGCCTGCTTCGCTCCCTCTGCCTGTGTCCCTCTGCCTCTCTCTCTCTCTTGTGGGGTGGCTAGCATGAATAAATAAATAAAGAATTGAAAAAAGAAAAAAAAA	.	PASS	PRECISE;SVMETHOD=Snifflesv1.0.12;CHR2=chr27;END=37336692;STD_quant_start=1.180194;STD_quant_stop=5.348565;Kurtosis_quant_start=2.553638;Kurtosis_quant_stop=0.517179;SVTYPE=INS;SUPTYPE=AL;SVLEN=214;STRANDS=+-;STRANDS2=31,25,31,25;RE=56;REF_strand=55,49;Strandbias_pval=0.868173;AF=0.35	GT:DR:DV	0/1:104:56
chr27	37357693	80726	ATTTAAAAAAATGTCTTTTTTTAATTTAAAAAAATGTCTTTTTTTA	N	.	PASS	PRECISE;SVMETHOD=Snifflesv1.0.12;CHR2=chr27;END=37357739;STD_quant_start=0.000000;STD_quant_stop=0.250000;Kurtosis_quant_start=7.145497;Kurtosis_quant_stop=1.931929;SVTYPE=DEL;SUPTYPE=AL;SVLEN=-46;STRANDS=+-;STRANDS2=39,26,39,26;RE=65;REF_strand=51,44;Strandbias_pval=0.51664;AF=0.40625	GT:DR:DV	0/1:95:65
chr27	37366901	80727	N	CCCCCCCCACCCCCCCCCCCCCCCCCCCCCCCCCCCCCCTCCCCCCCCCCCCCCCACCCCCCCCCCCCCCCCCCCCCCCCCCCCCCCCCTACCCCCCCCCCCCCCCT	.	FAIL_NOTPRECISE	IMPRECISE;SVMETHOD=Snifflesv1.0.12;CHR2=chr27;END=37366915;STD_quant_start=5.234501;STD_quant_stop=30.510654;Kurtosis_quant_start=2.649972;Kurtosis_quant_stop=0.447187;SVTYPE=INS;SUPTYPE=AL;SVLEN=67;STRANDS=+-;STRANDS2=5,9,5,9;RE=14;REF_strand=38,44;Strandbias_pval=0.566623;AF=0.145833	GT:DR:DV	0/0:82:14
chr27	37378391	80728	N	ATTTAAATGATTAGATTTATTTTCTTCATTTATTATATTAGATT	.	PASS	PRECISE;SVMETHOD=Snifflesv1.0.12;CHR2=chr27;END=37378390;STD_quant_start=5.257030;STD_quant_stop=3.668044;Kurtosis_quant_start=1.247004;Kurtosis_quant_stop=2.809406;SVTYPE=INS;SUPTYPE=AL;SVLEN=43;STRANDS=+-;STRANDS2=11,11,11,11;RE=22;REF_strand=32,42;Strandbias_pval=0.630325;AF=0.229167	GT:DR:DV	0/0:74:22
chr27	37382054	80729	N	CAAAATACTTAAAAACAAAAATAACAATAAAACAATAC	.	PASS	PRECISE;SVMETHOD=Snifflesv1.0.12;CHR2=chr27;END=37382061;STD_quant_start=2.413199;STD_quant_stop=3.096488;Kurtosis_quant_start=10.394966;Kurtosis_quant_stop=2.617483;SVTYPE=INS;SUPTYPE=AL;SVLEN=36;STRANDS=+-;STRANDS2=23,11,23,11;RE=34;REF_strand=41,43;Strandbias_pval=0.0698894;AF=0.288136	GT:DR:DV	0/0:84:34
chr27	37386243	80730	N	TGCTTTCGTTTTTTTTTTTTTTTTTTGTTTTTTTTTTTTTGTTTTTTTATTTGTTTTTTTTTTTTTTTTTTTTTTTTTTTTTTTTTTT	.	PASS	PRECISE;SVMETHOD=Snifflesv1.0.12;CHR2=chr27;END=37386245;STD_quant_start=0.852803;STD_quant_stop=2.645751;Kurtosis_quant_start=-1.799261;Kurtosis_quant_stop=-0.118405;SVTYPE=INS;SUPTYPE=AL;SVLEN=49;STRANDS=+-;STRANDS2=8,14,8,14;RE=22;REF_strand=44,46;Strandbias_pval=0.345325;AF=0.196429	GT:DR:DV	0/0:90:22
chr27	37386489	80731	N	ATAAGTCCAGGTTCATGTTTCTTTTTTTTTTTGTTTATAT	.	PASS	PRECISE;SVMETHOD=Snifflesv1.0.12;CHR2=chr27;END=37386498;STD_quant_start=3.847077;STD_quant_stop=4.224926;Kurtosis_quant_start=-0.145471;Kurtosis_quant_stop=-0.324336;SVTYPE=INS;SUPTYPE=AL;SVLEN=35;STRANDS=+-;STRANDS2=18,22,18,22;RE=40;REF_strand=45,48;Strandbias_pval=0.850031;AF=0.300752	GT:DR:DV	0/1:93:40
chr27	37392841	80732	N	AGAAAATTTAGAGATAAAAAAAAAAAAAAAAAA	.	PASS	PRECISE;SVMETHOD=Snifflesv1.0.12;CHR2=chr27;END=37392849;STD_quant_start=1.870829;STD_quant_stop=4.262237;Kurtosis_quant_start=2.560212;Kurtosis_quant_stop=2.769531;SVTYPE=INS;SUPTYPE=AL;SVLEN=31;STRANDS=+-;STRANDS2=18,18,18,18;RE=36;REF_strand=47,52;Strandbias_pval=0.846987;AF=0.266667	GT:DR:DV	0/0:99:36
chr27	37444636	80733	GACTCTTTTTTTTTTTTTATTTTTTTTTTATTTTTTTTTTTTTTTTTTATTGGTGTTCAATTTACTAACATACAGAATAACACCCAGTGCCCATCACCCATTCACTCCCACCCCCCGCCCTCCTCCCCCTTCTACCACCTCTAGTTCGTTTCCCAGAGTTAGCAGTCTTTACGTTCTGTCTCCCTTTCTGATATTTCCCACACATTTCTTCTCCCTTCCCTTATTTTCCCTTTCACTATTATTTATATTCCCCAAATGAATGAGAACATATAATGTTTGTCCTTCTCTGACTGACTTACTTCACTCAGCATAATACCCTCCAGTTCCATCCACGTTGAAGCAAATGGTGGGTATTTGTCATTTCTAATAGCTGAGTAATATTCCATTGTATACATAAACCACATCTTCTTTATCCATTCATCTTTCGTTGGACACCGAGGCTCCTTCCACAGTTTGGCTATCGTGGCCATTGCTGCTAGAAACATCGGGGTGCAGGTGTCCCGGCGTTTCATTGCATTTGTATCTTTGGGGTAAATCCCCAACAGTGCAGTTGCTGGGTCGTAGGGCAGGTATATTTTTAACTGTTTGAGGAACCTCCACACAGTTTTCCAGAGTGGCTGCACCAGTTCACATTCCCACCAACAGTGTAAGAGGGTTCCCTTTTCTCCGCATCCTCTCCAACATTTGTTGTTTCCTGCCTTGTTAATTTTCCCCATTCTCACTGGTGTGAGGTGGTATCTCATTGTGGTTTTGATTTGTATTTCCCTGATGGCAAGTGATGCAGAGCATTTTCTCATATGCATGTTGGCCATGTCTATGTCTTCCTCTGTGAGATTTCTGTTCATGTCTTTTGCCCATTTCATGATTGGATTGTTTGTTTCTTTGGTGTTGAGTTTAATAAGTTCTTTATAGATCTTGGAAACTAGCCCTTTGTCTGATATGTCATTTGCAAATATCTTCTCCCATTCTGTAGGTTGTCTTTGAGTTTTGTTGACTGTATCCTTTGCTGTGCAAAAGCTTCTTATCTTGATGAAGTCCCAATAGTTCATTTTTGCTTTTGTTTCTTTTGCCTTCGTGGATGTATCTTGCAAGAAGTTACTATGGCTGAGTTCAAAAAGGGTGTTGCCTGTGTTCTTCTCTAGGATTTTGATGGAATCTTGTCTCACATTTAGATCTTTCATCCATTTTGAGTTTATCTTTGTGTATGGTGAAAGAGAGTGGTCTAGTTTCATTCTTCTGCATGTGGATGTCCAATTTTCCCAGCACCATTTATTGAAGAGACTGTCATTCTTCCAATGGATAGTCTTTCCTCCTTTATCGAATATTAGTTGCCCATAAAGTTCAGGGTCCACTTCTGGATTCTCTATTCTGTTCCACTGATCTATGTGTCTGTTTTTGTGCCAGTACCACACTGTCTTGATGACCACAGCTTTGTAGTACAACCTGAAATCTGGCATTGTGATGCCCCCAGATATGGTTTTCTTTTTTAAAATTCCCCTGGCTATTCGGGGTCTTTTCTGATTCCACACAAATCTTAAAATAATTTGTTCTAACTCTCTGAAGAAAGTCCATGGTATTTTGATAGGGATTGCATTAAACGTGTATATTGCCCTGGGTAACATTGACATTTTCACAATATTAATTCTGCCAATCCATGAGCATGGAATATTTTTCCATCTCTTTGTGTCTTCCTCAATTTCTTTCAGAAGTGTTCTATAGTTTTGAGGGTATAGATCCTTTACATCTTTGGTGAGGTTTATTCCTAGGTATCTTATGCTTTTGGGTGCAATTGTAAAAGGGATTGACTCCTTAATTTCTCTTTCTTCAGTCTCATTGTTAGTGTATAGAAATGCCACTGACTTCTGGGCATTGATTTTGTATCCTGCCACGCTACCGAATTGCTGTATGAGTTCTAGCAATCTTGGGGTGGAGACTTTTGGGTTTTCTATGTAGAGTATCATGTCATCGGCGAAGAGGGAGAGTTTGACTTCTTCTTTGCCAATTTGAATGCCTTTAATGTCTTTTTGTTGTCTGATTGCTGAGGCTAGGACTTCCAGTACTATGTTGAATAGCAGTGGTGAGAGTGGACATCCCTGTCTTGTTCCTGATCTTAGGGGAAAGGCTCCCAGTGCTTCCCCATTGAGAATGATATTTGCTGTGGGCTTTTCATAGATGGCTTTTAAGATGTCGAGGAATGTTCCCTCTATCCCTACACTCTGAAGAGTTTTGATCAGGAATGGATGCTGTATTTTGTCAAATGCTTTCTCTGCATCCAATGAGAGGATCATATGGTTCTTGGTTTTTCTCTTGCTGATATGATGAATCACATTGATTGTTTTACGGGTGTTGAACCAGCCTTGTGTCCCAGGGATAAATCCTACTTGGTCATGGTGAATAATTTTCTTAATGTACTGTTGGATCCTATTGGCCAGTATCTTGTTGAGAATTTTTGCATCCATGTTCATCAGGGATATTGGTCTGTAATTCTCCTTTTTGGCGGGGTCTTTGTCTGGCTTTGGAATTAAGGTGATGCTGGCTTCATAGAACGAATTTGGAAGTACTCCATCTCTTTCTATCTTTCCAAACAGCTTTAGGAGAATAGGTATGATTTCTTCTTTAAACGTTTGATAAAATTCTCCTGGGAAGCCATCTGGCCCTGGACTCTTGTGTCTTGGGAGGTTTTTGATGACTGCTTCAATTTCCTCCCTGGTTATTGGCCTGTTCAGGTTTTCTATTTCTTCCTGTTCCAGTTTGGTAGTTTGTGGCTTTCCAGGAATGCGTCCATTTCTTCTAGATTGCCTAATTTATTGGCGTATAGCTGCTCATAATATGTTTTTAAAATCGTTTGTATTTCCTTGGTGTTGGTAGTGATCTCTCCTTTCTCATTCATGATTTTATTAATTTGAGTCTTCTCTCTCTTCTTTTTAATAAGGCTGGCTAATGGTTTATCTATCTTATTAATTCTTTCAAAGAACCAACTCCTGGTTCTGTTGATCTGTTCCACAGTTCTTCTGGTCTCGATTTCGTTGAGTTCTGCTCGAATCTTTATTAACTCCCTTCTTCTCTTGGGTGTAGGATCTATTTGCTGTTTTTTCTCTAGCTCCTTTATGTGTAAGGTTAGCTTTTGTATTTGAGTTCTTTCCAGTTTTTGAATGGATGCTTGTATTGCGATGTATTTCCCCCTTAGGACTGCTTTTGCTGCATCCCAAAGATTTTGAACGGTTGTATCTTCATTCTCATTAGTTTCCATGAATCTTTTTAATTCTTCCTTAATTTCTGGTTGACCCTTTTATCTTTTAGCAGGATGGTCCTTAACCTCCATGTGTTTGAGGTCCTTCCAAACTTCTTGTTGTGATTTAGTTCTAATTTCAAGGCATTATGGTCCGAGAATATGCAGGGGACAATCCCAATCTTTTGGTATCGGTTCAGACCCGATTTGTGACCCAATATGTGGTCTATTCTGGAGAAAGTTCCATGTGCGCTTGAGAAGAATGTGTATTCAGTTGAGTTTGGATGTAAAGTTCTGTAGATATCTGTGAAATCCATCTGGTCCAGTGTATCATTTAAAGCTCTCGTTTCTTTGGAGATGTTTTGCTTAGAAGACCTATCGAGTATAGAAAGAGCTAGATTGAAGTCACCAAGTATAAATGTATTATTATCTAAGTATTTCTTCACTTTGGTTAATAATTGATTTATATATTTGGCAGCTCCCACATTCGGAGCATATATATTGAGGATTGTTAAGTCCTCTTGTTGAATAGATCCTTTAAGTATGATATAGTGTCCCTCTTCATCTCTCACTACAGTCTTTGGGGTAAATTTTAGTTTATCTGATATAAGGATGGCTACCCCTGCTTTCTTTTGAGGACCATTCGAATGGTAAATGGTTCTCCAACCTTTTATTTTCAGGCTGTAGGTGTCCTTCTGTCTAAAATGAGTCTCTTGTAGACAGCAAATAGATGGGTCCTGCTTTTTTATCCAGTCTGAAACCCTGCGCCTTTTGATGGGGTCATTAAGCCCGTTCACATTCAGAGTTACTATTGACAGATATGAGTTTAGTGTCATCATGATATCTATTCAGTCTTTGTTTTTGTGGACTGTTCCACTGAACTTCTTCTTAAAGGGGAATTTTAAGAGGCCCCCTTAAAATTTCTTGCAGAGCTGGTTTGGAGGTCACATATTCTGTTAGTTGCTGCCTGTCTTGGAAGCTCTTTATCTCTCCTTCCATTTTGAATGAGAGCCTTGCTGGATAAAGTATTCTTGGTTGCATGTTCTTTTCATTTAGGACCCTGAATATATCCTGCCAGCCCTTTCTGGCCTGCCAGGTCTCTGTGGAGAGGTCTGCTGTTACCCTAATACTCCTCCCCATAAAAGTCAGGGATTTCTTGTCTCTTGCTGCTTTAAGGATCTTCTCCTTATCTTTGGAATTTGCAAGCTTCACAATTAAATGTCGAGGTGTTGAACGGTTTTTATTGATTTTAGGGGGGGATCTCTCTATTTCCTGGATCTGAATGCCTGTTTCCCTTCCCAGATTAGGAAAGTTTTCAGCTAGAATTTGTTCAAATACATATTCTGGCCCTCTGTCCCTTTCGGCGCCCTCGGGAACCCCAATTAAACGTAGGTTTTTCTTCCTCAGGCTGTCGTTTATTTCCCTTAATCTATCTTCATGGTCTTTTAATTGTTTGTCTCTTTTTTTCCTCAGTTTCCCTCTTTGCTATCAACTTGTCTTCTAGGTCACTCACTCGTTCTTCCACCTCGTTAACCCTCGTCGTTAGGACTTCTAGTTTGGATTGCATCTCATTCAATTGGTTTTTAATTTCTGCCTGATTAGCTCTAAATTCTGCAGTCATGAAGTCTCTTGAGTCCTTTATACTTTTTTCTAGAGCCACCAGTAGGTGTATAATAGTGCTTCTGAATTGGCTTTCTGACATTGAATTGTAATCCAGATTTTGTAACTCTGTGGGAGAGAGGACTGTTTCTGATTCTTTCTTTTGAGGTGAGGTTTTCCTTCTAGTCATTTTGCTCAGTGCAGAGTGGCCAAAAGCAAGTTGTATTGGGAAAAAGAGAAAAAGAGAGGAGAGAAAGAAGGAAAGAAAAGAGAAAGAGAAAAAAAAAAAAGGGAAGAAAAAGAAAAAAAAAACGAAAAAAAAAAAAAAAGAAGAAAAAGAGAAAGAAAAAGAAAGGAGAAAAAAAAGGGGGTGGGGGAAGGAAACAAATCAAAAAGCAAAACAAAACAAAAACAAAAACAAAAACAAAAACAAAAACAAACAAAAAAAGAACCACCGGGGAGTATCTTCTGATTCTGTGTTCTTTAAGTCCCTTGGCTTCTCCTGGAAGTTGTCAGTCTAGCTGGTGTTCTGGGGGAGGGGCCTGTTGTGCTGATTTTCAGGTGTTAGCAGTTGGGGGAGCTGCTGTGCCCCTGCCTGGTGCAGGGCTCGGTGGGGGTTGTTTACCCCGTGAGGCCGCAGGAGGAACAGCCCCAGTGGCGGGGCAGCTCTGGAAACCTGGATTCAGCTCCGGCAGGAACTCCGTCTGCAGGGCCTGGAGGCTCCGGGGCGGGGCCGCTGATCTGCTCAGCTCGGGGCAGGAGCGTCCTTGCTGTCCTGGGCCCTCCCGGCCTCTGCCTGTCCCGGGGGAGGCGGGATCCTGGGCTGTGTCCCGGCGCCCTGTGCTCCGGAGCCTGCGCTGGTGGATTCGCGCTCCCGGGCCGCGCAGCCCCCTCCGCGGAGCCGCCGCCCGAGCCCCTCCGAGCTGCTCCTGGAACCGCGCAGCCCCCTCCGCCCGGAGCCTCTTCCTCTGCCCGAGCCCCTCCGAGCTGCTCCCGGGGCCGCGCAGCCCCCTCCGCGGAGCCGCCGCCCGAGCCCCTTCAGCTGCTCCGGGTCCCGCCGGGTCCCGCCGTGCGCGCTGCAGCCCTTAGGGAGCTCGGCGCACTCTCCTGGGCGCGCAGTTGCTGTTACTGTCCCGGGGAGCCCGAGGGCATCCCCGCCCTCCTGGGTCCTGCTCCAACTCCCCGAGAGCCCCTTTCCCCCGGGAAGGTCGGTGCAGCTCCTGCTCCTCCGGGACGGGGCTCTCCTGTCCTGGGGACACTCGCCCCGGCCTCAGCCCGGCTCCTCGCGGGGCCCCTCCCCCTTGGAGGCCTTTGTTTCTTTATTTCTTTTTCCCCGTCTTCCTACCTTGATAGATGCGCGAACTCTTCTCACTGTTGCATTCCAGCTGGTCTCTCTTTAATTCTCAGGCCGAATTCATAGATTTTCAGGATAATTTGAAGGTTTTCTAGGTAGTTTGGTGGAGACAGGTGATTTGGAGACCCTACTCTTACGCCATCTTGCTCCTCCCTCTCCCCAAATGC	N	.	PASS	PRECISE;SVMETHOD=Snifflesv1.0.12;CHR2=chr27;END=37450971;STD_quant_start=1.140175;STD_quant_stop=0.836660;Kurtosis_quant_start=5.474558;Kurtosis_quant_stop=1.113331;SVTYPE=DEL;SUPTYPE=AL,SR;SVLEN=-6335;STRANDS=+-;STRANDS2=7,10,7,10;RE=17;REF_strand=45,41;Strandbias_pval=0.437542;AF=0.165049	GT:DR:DV	0/0:86:17
chr27	37454316	80734	TAACCGCAAGACAAAATAACCGCAAGACAAAA	N	.	PASS	PRECISE;SVMETHOD=Snifflesv1.0.12;CHR2=chr27;END=37454352;STD_quant_start=0.000000;STD_quant_stop=0.603023;Kurtosis_quant_start=0.793373;Kurtosis_quant_stop=3.203390;SVTYPE=DEL;SUPTYPE=AL;SVLEN=-36;STRANDS=+-;STRANDS2=13,9,13,9;RE=22;REF_strand=43,41;Strandbias_pval=0.632838;AF=0.207547	GT:DR:DV	0/0:84:22
chr27	37460267	80735	N	GGGTGACAGAAACCAGTCACTTTGAAGACCCGCAAATCAGGGATTTTCAAA	.	PASS	PRECISE;SVMETHOD=Snifflesv1.0.12;CHR2=chr27;END=37460271;STD_quant_start=0.000000;STD_quant_stop=1.800673;Kurtosis_quant_start=24.047513;Kurtosis_quant_stop=23.694353;SVTYPE=INS;SUPTYPE=AL;SVLEN=46;STRANDS=+-;STRANDS2=40,27,40,27;RE=67;REF_strand=53,35;Strandbias_pval=1;AF=0.432258	GT:DR:DV	0/1:88:67
chr27	37485061	80736	N	TAAAATGGTGAGAAATGAAAAAAAAAAAAACGAAAAATATAAAACAAAAAAAAAAAAAAAAAAAAAAAAAACAAA	.	PASS	PRECISE;SVMETHOD=Snifflesv1.0.12;CHR2=chr27;END=37485075;STD_quant_start=1.623688;STD_quant_stop=5.027199;Kurtosis_quant_start=-0.226819;Kurtosis_quant_stop=-0.244628;SVTYPE=INS;SUPTYPE=AL;SVLEN=49;STRANDS=+-;STRANDS2=12,11,12,11;RE=23;REF_strand=39,41;Strandbias_pval=0.816359;AF=0.223301	GT:DR:DV	0/0:80:23
chr27	37495391	80737	N	AAATTCGTGGTGCTGCTTTCCCTGGGTGGCGCAGCGGTTTGGCGGCGCCTGCCTTTGGCTCAGGGCGCGATCCTGGAGACCCAGATCGAATCCCACGGTCAGGCTCCCGGGCATGGATGCATGCTCTCCCTCTGCCTCGTGTCTCTGCCTCTCTCTCTCTCTTCTCTCGTGACATCATAAATATTAAATAAAATTAAAAAAA	.	PASS	PRECISE;SVMETHOD=Snifflesv1.0.12;CHR2=chr27;END=37495395;STD_quant_start=0.639602;STD_quant_stop=4.039577;Kurtosis_quant_start=7.647179;Kurtosis_quant_stop=-0.475919;SVTYPE=INS;SUPTYPE=AL;SVLEN=200;STRANDS=+-;STRANDS2=18,26,18,26;RE=44;REF_strand=45,54;Strandbias_pval=0.715731;AF=0.307692	GT:DR:DV	0/1:99:44
chr27	37529708	80738	N	AGAAAAAAGAAAGAAGGCCTAAAGACAGAAATAAAGAAATAAAGAAAGAAAGAAAGTAC	.	FAIL_NOTPRECISE	IMPRECISE;SVMETHOD=Snifflesv1.0.12;CHR2=chr27;END=37529708;STD_quant_start=14.577380;STD_quant_stop=14.662878;Kurtosis_quant_start=7.908178;Kurtosis_quant_stop=-1.476031;SVTYPE=INS;SUPTYPE=AL;SVLEN=61;STRANDS=+-;STRANDS2=14,10,14,10;RE=24;REF_strand=40,36;Strandbias_pval=0.647381;AF=0.24	GT:DR:DV	0/0:76:24
chr27	37559346	80739	N	AAATGTAAGCTTTTTCCCTGGGGTCCCTTGGTGGCGCAGCGGTTTGGCGCCCGCCTTTGCCAGGGGCGCGATCCGGGAGAAGAACCCGGGATCGAATCCCACATCGGGCTCCCGGTCATGGAGCCTGCTTCTCTCTTCTCCCTCTGCCTTTGTCTCTGCGCTCTCTCTCCTCTGTGATCATAAACAAATAAAAAAAAA	.	PASS	PRECISE;SVMETHOD=Snifflesv1.0.12;CHR2=chr27;END=37559360;STD_quant_start=4.412549;STD_quant_stop=5.630798;Kurtosis_quant_start=2.085500;Kurtosis_quant_stop=4.739222;SVTYPE=INS;SUPTYPE=AL;SVLEN=193;STRANDS=+-;STRANDS2=20,15,20,15;RE=35;REF_strand=52,45;Strandbias_pval=0.843408;AF=0.265152	GT:DR:DV	0/0:97:35
chr27	37573065	80740	N	AAGAAATATAAAAAAGGAAAAAAAAAAAAAAAAAAA	.	PASS	PRECISE;SVMETHOD=Snifflesv1.0.12;CHR2=chr27;END=37573082;STD_quant_start=4.968321;STD_quant_stop=7.670861;Kurtosis_quant_start=-0.037382;Kurtosis_quant_stop=-0.132684;SVTYPE=INS;SUPTYPE=AL;SVLEN=33;STRANDS=+-;STRANDS2=20,19,20,19;RE=39;REF_strand=53,50;Strandbias_pval=1;AF=0.274648	GT:DR:DV	0/0:103:39
chr27	37573573	80741	N	GTGGGGATCCCTGGTGGCGCAGTGGTTAGCGCCTGCCTGTTGACGCCAGGGCGCGATCCTGGAGACCCGGGGATCGAATCCCACGTCAGGCTCCCGGGCATGGCCTGCTTCTTCTCTCTCTGCCTGTGTCCTCTCTGCCTTCTCTCTCTGTGTGCTATCATAATAAATAAATAAATCTTTAAAAAAAAAAAAAAAAACAAACAACTAAG	.	PASS	PRECISE;SVMETHOD=Snifflesv1.0.12;CHR2=chr27;END=37573573;STD_quant_start=4.110961;STD_quant_stop=6.410928;Kurtosis_quant_start=3.709736;Kurtosis_quant_stop=0.423679;SVTYPE=INS;SUPTYPE=AL;SVLEN=209;STRANDS=+-;STRANDS2=11,8,11,8;RE=19;REF_strand=51,51;Strandbias_pval=0.620622;AF=0.157025	GT:DR:DV	0/0:102:19
chr27	37619816	80742	CTTGCTTTGTTTTTTTTTTTTTTTTAATTTTTATTTATTTATGATAGTCACACAGAGAGAGAGAGAGAGAGAGGCAGAGACATAGGCAGAGGGAAAAGCAGGCTCCATGCACCGGGAGCCCGACGTGGGACTCGATCCTGGGTCTCCAGGATCACGCCCTGGGCCAAAGTCAGGCGCTAAACCGCTGCGCCACCCAGGGATCCCT	N	.	PASS	PRECISE;SVMETHOD=Snifflesv1.0.12;CHR2=chr27;END=37620015;STD_quant_start=3.278719;STD_quant_stop=1.030776;Kurtosis_quant_start=-2.109654;Kurtosis_quant_stop=-1.571237;SVTYPE=DEL;SUPTYPE=AL;SVLEN=-199;STRANDS=+-;STRANDS2=17,15,17,15;RE=32;REF_strand=57,42;Strandbias_pval=0.685914;AF=0.244275	GT:DR:DV	0/0:99:32
chr27	37641169	80743	N	AAAAATTCTTCAAAAAAACAAAAACAATCAAACTAAAAAAAAAACCAACA	.	PASS	PRECISE;SVMETHOD=Snifflesv1.0.12;CHR2=chr27;END=37641174;STD_quant_start=0.342997;STD_quant_stop=2.413199;Kurtosis_quant_start=-0.465045;Kurtosis_quant_stop=1.417946;SVTYPE=INS;SUPTYPE=AL;SVLEN=45;STRANDS=+-;STRANDS2=17,18,17,18;RE=35;REF_strand=52,55;Strandbias_pval=1;AF=0.246479	GT:DR:DV	0/0:107:35
chr27	37642230	80744	N	CCTTACAAGTATATAATTAGCACAGAAAAAGCGGCAGACAGCCCACGAACAAGGAGCGTAAATCTTGGAAGCATTTCTAAAAGGACCCATAGC	.	FAIL_NOTPRECISE	IMPRECISE;SVMETHOD=Snifflesv1.0.12;CHR2=chr27;END=37642269;STD_quant_start=16.633036;STD_quant_stop=14.341695;Kurtosis_quant_start=1.225820;Kurtosis_quant_stop=25.758213;SVTYPE=INS;SUPTYPE=AL;SVLEN=78;STRANDS=+-;STRANDS2=32,44,32,44;RE=76;REF_strand=47,60;Strandbias_pval=0.879925;AF=0.415301	GT:DR:DV	0/1:107:76
chr27	37646699	80745	N	TCAAGAACAACTTTGCTGTTTTTTTTTTTTTTTAAATGATGAGCAATTCTTTAGTTTTATTTTTTTAAATTTTTATTTATTTATGAGAGTCAACAGAGAGAGAGAGAGGAGGCGAGAGACACGAGGCAAGAGGAGAAGCAGGGCTCCGTGGCACCGGGAGCCCGCGGATGTATGGGTTGTCCCGGGTCTCCAGGATCATGCCTGGGCCAAAGGGGCGCCAACGCTGCGCCGACCACAGTGATTCCC	.	PASS	PRECISE;SVMETHOD=Snifflesv1.0.12;CHR2=chr27;END=37646707;STD_quant_start=0.829156;STD_quant_stop=4.115519;Kurtosis_quant_start=10.938767;Kurtosis_quant_stop=7.523752;SVTYPE=INS;SUPTYPE=AL,SR;SVLEN=238;STRANDS=+-;STRANDS2=14,18,14,18;RE=32;REF_strand=44,65;Strandbias_pval=0.838549;AF=0.22695	GT:DR:DV	0/0:109:32
chr27	37648373	80746	GATTGCTCACAGAACATTCTCCAGGATACATCACATGTGAGGCCACAAAACAACAAACTTAAGATCAAAATCATTTCAAGGAATTTTTCTAACCACAATGCAATGAAACTAGAACTCAGTAACATTAGGAAATGAAAAAAATCACAAATACATGGAAATTAAGCACTCTTAAATAGCCATTGGATTAAAGAAGAAATCA	N	.	PASS	PRECISE;SVMETHOD=Snifflesv1.0.12;CHR2=chr27;END=37648569;STD_quant_start=0.377964;STD_quant_stop=0.000000;Kurtosis_quant_start=1.775904;Kurtosis_quant_stop=-0.362259;SVTYPE=DEL;SUPTYPE=AL;SVLEN=-196;STRANDS=+-;STRANDS2=15,14,15,14;RE=29;REF_strand=42,64;Strandbias_pval=0.290707;AF=0.214815	GT:DR:DV	0/0:106:29
chr27	37652047	80747	AACTGTTAGTTTTTGTTTTTTGTTTTTTTTTTTTTTTG	N	.	PASS	PRECISE;SVMETHOD=Snifflesv1.0.12;CHR2=chr27;END=37652080;STD_quant_start=2.620433;STD_quant_stop=2.175623;Kurtosis_quant_start=-2.005500;Kurtosis_quant_stop=-1.826259;SVTYPE=DEL;SUPTYPE=AL;SVLEN=-33;STRANDS=+-;STRANDS2=14,16,14,16;RE=30;REF_strand=37,58;Strandbias_pval=0.524582;AF=0.24	GT:DR:DV	0/0:95:30
chr27	37654891	80748	N	CCCCCCCCCGGCCCCCCCCCCCCCTCCCCCCCCCCC	.	PASS	PRECISE;SVMETHOD=Snifflesv1.0.12;CHR2=chr27;END=37654891;STD_quant_start=0.547723;STD_quant_stop=9.235800;Kurtosis_quant_start=2.326763;Kurtosis_quant_stop=0.719892;SVTYPE=INS;SUPTYPE=AL;SVLEN=49;STRANDS=+-;STRANDS2=3,12,3,12;RE=15;REF_strand=36,48;Strandbias_pval=0.150438;AF=0.151515	GT:DR:DV	0/0:84:15
chr27	37656874	80749	N	TTTGTTTTTTGTTTTTTATTTTTTTTTTTGTTATTTATTGCTAGTCACAGAGAGAGAGAGAGGAGAGATCACAGGCAGTCCCGCGCGAGCGCAGCTCATGCACGGGAGCCCGCTGTGGGATCCCCGATCCGGTGCTCCGGGATCGCTGGCCCTGGGCCAAAGCGCCGGCCACCAAACCACTGTGCCACCCAGGCTCCCATACAATTAC	.	PASS	PRECISE;SVMETHOD=Snifflesv1.0.12;CHR2=chr27;END=37656877;STD_quant_start=2.712405;STD_quant_stop=4.280354;Kurtosis_quant_start=24.880681;Kurtosis_quant_stop=10.508026;SVTYPE=INS;SUPTYPE=AL;SVLEN=208;STRANDS=+-;STRANDS2=21,35,21,35;RE=56;REF_strand=38,55;Strandbias_pval=0.731528;AF=0.375839	GT:DR:DV	0/1:93:56
chr27	37995269	80750	N	CGCCCCCCCCCGCCCTCCCCCCCCCCCCCCCCCCCCCCTCCCCCCCCCTCACCCCCCCCCCCCCCCCTCCCCCCTCCCTCCCCCCCCCGCCCACCCCC	.	FAIL_NOTPRECISE	IMPRECISE;SVMETHOD=Snifflesv1.0.12;CHR2=chr27;END=37995268;STD_quant_start=1.140175;STD_quant_stop=10.686440;Kurtosis_quant_start=0.548565;Kurtosis_quant_stop=-0.349426;SVTYPE=INS;SUPTYPE=AL;SVLEN=51;STRANDS=+-;STRANDS2=9,9,9,9;RE=18;REF_strand=56,49;Strandbias_pval=0.804411;AF=0.146341	GT:DR:DV	0/0:105:18
chr27	38006558	80751	N	AAAAAAAAAGAAAAGGAAAAGAAAGACCAGCTTCTCCT	.	PASS	PRECISE;SVMETHOD=Snifflesv1.0.12;CHR2=chr27;END=38006558;STD_quant_start=4.219005;STD_quant_stop=4.505552;Kurtosis_quant_start=4.516806;Kurtosis_quant_stop=3.775277;SVTYPE=INS;SUPTYPE=AL;SVLEN=38;STRANDS=+-;STRANDS2=10,9,10,9;RE=19;REF_strand=49,50;Strandbias_pval=0.808674;AF=0.161017	GT:DR:DV	0/0:99:19
chr27	38010207	80752	TCTGATGGAAAAAAAAAAAAAAAAAGATGGAAAAAAAAAAAAAAAAAGAAAAT	N	.	PASS	PRECISE;SVMETHOD=Snifflesv1.0.12;CHR2=chr27;END=38010271;STD_quant_start=3.560698;STD_quant_stop=2.163001;Kurtosis_quant_start=-2.099565;Kurtosis_quant_stop=-1.951330;SVTYPE=DEL;SUPTYPE=AL;SVLEN=-64;STRANDS=+-;STRANDS2=30,27,30,27;RE=57;REF_strand=60,48;Strandbias_pval=0.744561;AF=0.345455	GT:DR:DV	0/1:108:57
chr27	38011887	80753	ATTTTTTTTTAAAGATTTTATTTATTTATTCATGATAGTCACAGAGAGAGAGAGAGAGAGGCAGCGACACAGGCAGAGGGAGAAGCAGGCTCCATGCACCGGGAGCCCGATGTGGGATTCGATCCCGGGTCTCCAGGATCGCGCCCTGGGGCCAAAGGCAGGCGCCAAACCGCTGCGCCACCCAGGGATCCCTGTTTACAAT	N	.	PASS	PRECISE;SVMETHOD=Snifflesv1.0.12;CHR2=chr27;END=38012090;STD_quant_start=2.524876;STD_quant_stop=2.968586;Kurtosis_quant_start=1.889113;Kurtosis_quant_stop=-1.800748;SVTYPE=DEL;SUPTYPE=AL;SVLEN=-203;STRANDS=+-;STRANDS2=15,17,15,17;RE=32;REF_strand=53,51;Strandbias_pval=0.840052;AF=0.235294	GT:DR:DV	0/0:104:32
chr27	38052653	80754	N	AATTTTTTTGTTTTAAAGATTTTATTTATTTATGCAGAGAGAGCACAAGAAGAGAGAGGCAGAGAACAGGCAGAGGGAGAACAGGCTTCCATGCAGAAGCCTGAAGGGGGACGCGATCCAGGGTCTCCCTCCGAGATCATGCCCGGAGGCTGTAGGCACGGCGAAACCACTGTTACAAAAAGGGCGCCCTGTTTAA	.	PASS	PRECISE;SVMETHOD=Snifflesv1.0.12;CHR2=chr27;END=38052668;STD_quant_start=2.637865;STD_quant_stop=5.172040;Kurtosis_quant_start=15.166720;Kurtosis_quant_stop=13.847654;SVTYPE=INS;SUPTYPE=AL;SVLEN=186;STRANDS=+-;STRANDS2=29,20,29,20;RE=49;REF_strand=42,32;Strandbias_pval=0.853151;AF=0.398374	GT:DR:DV	0/1:74:49
chr27	38077242	80755	N	TTTCCCTGGTCCTTGCCTTTCCTTTCCTTTTCGTTCCTTTCCGTTCCTTTCCGTATACATGTCC	.	FAIL_NOTPRECISE	IMPRECISE;SVMETHOD=Snifflesv1.0.12;CHR2=chr27;END=38077262;STD_quant_start=13.304135;STD_quant_stop=14.111358;Kurtosis_quant_start=-0.931592;Kurtosis_quant_stop=-1.105425;SVTYPE=INS;SUPTYPE=AL;SVLEN=39;STRANDS=+-;STRANDS2=24,22,24,22;RE=46;REF_strand=40,40;Strandbias_pval=0.854634;AF=0.365079	GT:DR:DV	0/1:80:46
chr27	38089820	80756	N	GAGAGAGGAAAGAGAGGGAGAAGTAGAAGAGGAGAAAAGAAAGAAGAAATACAAT	.	FAIL_NOTPRECISE	IMPRECISE;SVMETHOD=Snifflesv1.0.12;CHR2=chr27;END=38089842;STD_quant_start=17.314734;STD_quant_stop=31.376743;Kurtosis_quant_start=0.902167;Kurtosis_quant_stop=-0.684418;SVTYPE=INS;SUPTYPE=AL;SVLEN=59;STRANDS=+-;STRANDS2=2,16,2,16;RE=18;REF_strand=56,49;Strandbias_pval=0.000777576;AF=0.146341	GT:DR:DV	0/0:105:18
chr27	38151712	80757	N	TCCTTTATTTTTTTTTTTTTTTTTGTTTTTAAATCCTAT	.	PASS	PRECISE;SVMETHOD=Snifflesv1.0.12;CHR2=chr27;END=38151722;STD_quant_start=3.612843;STD_quant_stop=2.790963;Kurtosis_quant_start=12.212032;Kurtosis_quant_stop=10.788748;SVTYPE=INS;SUPTYPE=AL;SVLEN=36;STRANDS=+-;STRANDS2=17,21,17,21;RE=38;REF_strand=58,63;Strandbias_pval=0.85252;AF=0.238994	GT:DR:DV	0/0:121:38
chr27	38160887	80758	N	CAAAAAAAACCAAAACACCACAACAAAACCACAACAAAAAAATAACAAAACAAACAAAACCCAT	.	PASS	PRECISE;SVMETHOD=Snifflesv1.0.12;CHR2=chr27;END=38160886;STD_quant_start=6.628537;STD_quant_stop=4.220486;Kurtosis_quant_start=7.722316;Kurtosis_quant_stop=10.178503;SVTYPE=INS;SUPTYPE=AL;SVLEN=66;STRANDS=+-;STRANDS2=13,19,13,19;RE=32;REF_strand=41,49;Strandbias_pval=0.682356;AF=0.262295	GT:DR:DV	0/0:90:32
chr27	38173191	80759	N	CAAAAAGCTTAAGCGCATAAAAACAAAAACAAAAAAAAA	.	PASS	PRECISE;SVMETHOD=Snifflesv1.0.12;CHR2=chr27;END=38173195;STD_quant_start=1.279204;STD_quant_stop=2.374103;Kurtosis_quant_start=6.783279;Kurtosis_quant_stop=6.526520;SVTYPE=INS;SUPTYPE=AL;SVLEN=41;STRANDS=+-;STRANDS2=10,13,10,13;RE=23;REF_strand=43,45;Strandbias_pval=0.81511;AF=0.207207	GT:DR:DV	0/0:88:23
chr27	38221558	80760	AAAAGAAGATGTGGAGAGGGGATCCCTGGGTGGCTCAGCGGTTTAGCGCCTGCCTTTGGCCCAGGGCATGATCCTGGAGTCCCGGGATCGAGTCCCACATCAGGCTCCCTGCATGGAGCCTGCTTCTCCCTCTGCCTGCGTCTCTGCCTCTCTCTCTGTGTCTCTCATGAATAAATAAATAAAATCTTAAAAAAAAAAAAAA	N	.	PASS	PRECISE;SVMETHOD=Snifflesv1.0.12;CHR2=chr27;END=38221763;STD_quant_start=4.123106;STD_quant_stop=3.331666;Kurtosis_quant_start=-1.671137;Kurtosis_quant_stop=-1.638963;SVTYPE=DEL;SUPTYPE=AL;SVLEN=-205;STRANDS=+-;STRANDS2=8,11,8,11;RE=19;REF_strand=32,36;Strandbias_pval=0.797344;AF=0.218391	GT:DR:DV	0/0:68:19
chr27	38226820	80761	N	GAAAAGGAACATGGTCGGGAATCCATGGGTGGCGCAGCAGTTTTTTGCGCCTGCCGTTGGCCCAGGGCGCGATCCTGGAGACCCAGGATCGAATCCAAATCAGGCGCCCGGTGCATGGAGCCTGCTATCTCCCTCTGCCGTGGTCTCTGCCCTCTCTCTTGCTCTCTCTCTCTGTTGACTATTCAGAATAAATAAAAATTAAAAATAAATAAAATAAA	.	PASS	PRECISE;SVMETHOD=Snifflesv1.0.12;CHR2=chr27;END=38226824;STD_quant_start=1.290994;STD_quant_stop=7.158911;Kurtosis_quant_start=8.026969;Kurtosis_quant_stop=5.827192;SVTYPE=INS;SUPTYPE=AL;SVLEN=220;STRANDS=+-;STRANDS2=10,14,10,14;RE=24;REF_strand=32,42;Strandbias_pval=1;AF=0.244898	GT:DR:DV	0/0:74:24
chr27	38261291	80762	N	GGGGGGGGGAGGGGGGGCGGCGTGCGTTGGGGGGGCGTCTCGGC	.	FAIL_NOTPRECISE	IMPRECISE;SVMETHOD=Snifflesv1.0.12;CHR2=chr27;END=38261301;STD_quant_start=19.854471;STD_quant_stop=39.625749;Kurtosis_quant_start=0.484051;Kurtosis_quant_stop=0.585491;SVTYPE=INS;SUPTYPE=AL;SVLEN=87;STRANDS=+-;STRANDS2=11,4,11,4;RE=15;REF_strand=54,44;Strandbias_pval=0.263438;AF=0.132743	GT:DR:DV	0/0:98:15
chr27	38284983	80763	GAGGGAAAGAATGCATAGAAGGGTGGTGAGGAGGGGTCACTCACTGACTGTTGCTAAGGTGCCATCTGGGGTTCCCAAAAGTAAGG	N	.	PASS	PRECISE;SVMETHOD=Snifflesv1.0.12;CHR2=chr27;END=38285069;STD_quant_start=1.030776;STD_quant_stop=1.060660;Kurtosis_quant_start=-0.485939;Kurtosis_quant_stop=1.520951;SVTYPE=DEL;SUPTYPE=AL;SVLEN=-86;STRANDS=+-;STRANDS2=15,18,15,18;RE=33;REF_strand=64,55;Strandbias_pval=0.435345;AF=0.217105	GT:DR:DV	0/0:119:33
chr27	38320722	80764	N	TATCCGCTCTATTTTCTTCCCTTTATTTTCCTCCGTTCTTTCCAGTTCTTTCTCCTTACGTTCTCTTGCTTGCTTTTCTTATTTCCTTTTTTTTTA	.	FAIL_NOTPRECISE	IMPRECISE;SVMETHOD=Snifflesv1.0.12;CHR2=chr27;END=38320743;STD_quant_start=20.976177;STD_quant_stop=31.775777;Kurtosis_quant_start=6.003337;Kurtosis_quant_stop=-1.555642;SVTYPE=INS;SUPTYPE=AL;SVLEN=56;STRANDS=+-;STRANDS2=14,3,14,3;RE=17;REF_strand=43,51;Strandbias_pval=0.00736494;AF=0.153153	GT:DR:DV	0/0:94:17
chr27	38510337	80765	N	TCCTGTGTGGCGCAGCGGTTTGGCGCCGCCTTTGGCCCCGGGGCTGCTGATCCTGGAGACCCGGGATTGAATTCCACGTCGGGCTCCCGCGTGCATGGAGCCTGCTTCTCCCTTATTGTGTCTCTGCCTTCTCTCTGTGAGACTTCTCATCAATAAATACAAATTTACACAAAAACAAAAAAGTTCCCATCCGTAGACTTTTCTTTTTTCTTTTTTTTTTTTTT	.	FAIL_NOTPRECISE	IMPRECISE;SVMETHOD=Snifflesv1.0.12;CHR2=chr27;END=38510484;STD_quant_start=3.070598;STD_quant_stop=32.881823;Kurtosis_quant_start=3.699241;Kurtosis_quant_stop=-2.023193;SVTYPE=INS;SUPTYPE=AL;SVLEN=34;STRANDS=+-;STRANDS2=14,14,14,14;RE=28;REF_strand=62,56;Strandbias_pval=0.836103;AF=0.191781	GT:DR:DV	0/0:118:28
chr27	38613243	80766	N	CCTACGCCTCCTCCTCACACTCCCAGCCTGACTCCATCATCCTCCCTCCTCCTCATCCGCCGCCGC	.	FAIL_NOTPRECISE	IMPRECISE;SVMETHOD=Snifflesv1.0.12;CHR2=chr27;END=38613317;STD_quant_start=91.410612;STD_quant_stop=86.687946;Kurtosis_quant_start=0.158257;Kurtosis_quant_stop=-0.800413;SVTYPE=INS;SUPTYPE=AL,SR;SVLEN=91;STRANDS=+-;STRANDS2=6,10,6,10;RE=14;REF_strand=27,36;Strandbias_pval=0.781765;AF=0.181818	GT:DR:DV	0/0:63:14
chr27	38640810	80767	N	CCCTTTTATTGGTGTTTATTTATTGGTCTCCTTTTTTATTTTTTTATTTTCCTTTTTTTCCGCCTTTGGTAGGGCGGGTTCCCTTGTTGTTTTCTGGTTATTTCTCCTTTTTTCTCCTTTTCTTTTTCCC	.	FAIL_NOTPRECISE	IMPRECISE;SVMETHOD=Snifflesv1.0.12;CHR2=chr27;END=38640844;STD_quant_start=21.812840;STD_quant_stop=55.869491;Kurtosis_quant_start=0.310387;Kurtosis_quant_stop=0.912761;SVTYPE=INS;SUPTYPE=AL;SVLEN=109;STRANDS=+-;STRANDS2=17,1,17,1;RE=18;REF_strand=49,51;Strandbias_pval=0.000205863;AF=0.152542	GT:DR:DV	0/0:100:18
chr27	38731226	80768	N	AGAGGAGCGAGAGGCGGCAGAGACCACAGGCAGAGGAGAAGCAGGCTCATTGGCAGGGAGCCCGACGAGTGGACTGTATCCCAGTCTTCCAGGATCATTCGCCCTGGGCTGCCAGGCAGCGCCTAAACTCTGAGCCCCTGTGACCTGCCTCTGTTAGCAGGGTATTAAAAAAAAAAACATCTATTATACCCTGCCTACAGGGAAAACACTTAAATATCGACACACAAATGGGTTAACATGAAAGGTTGGGCAAAGATATAGCATCGCTAAAAACAGCAAAAGAGGAGCTTAGAGTGGCTCTGGTATACCAGACAAATTATATTATCTGAGATAAAGCAGTGTCGATTGAATAATTGTTAAAGGAGTCCACTCCATTAAAAAGGAAATTCCATTAATCCTACGATAATGTTTGTGTTTTTCTTTTTTTTTAAATTTTTTTTTTTTTTTTTTTTCTATTTATGATTAGTCCCATGAG	.	FAIL_NOTPRECISE	IMPRECISE;SVMETHOD=Snifflesv1.0.12;CHR2=chr27;END=38731261;STD_quant_start=10.045210;STD_quant_stop=14.307996;Kurtosis_quant_start=4.896698;Kurtosis_quant_stop=5.983808;SVTYPE=INS;SUPTYPE=AL,SR;SVLEN=455;STRANDS=+-;STRANDS2=31,36,31,36;RE=64;REF_strand=36,45;Strandbias_pval=0.86909;AF=0.441379	GT:DR:DV	0/1:81:64
chr27	38860399	80769	TAGTAAATCGGGGATCCCTGGGTGGCGCAGCGGTTTGGTGCCTGCCTTTGGCCCAGGGCGCGATCCTGGAGATCCGGGATCGAATCCCACGTCAGGCTCCCGGTGCATGGAGCCTGCTTCTCCCTCTGCCTGTGTCTCTGCCTCTCTCTCTCTCACTGTGTGCCTATCATAAATAAATAAAAATTAAAAAAAAAAT	N	.	PASS	PRECISE;SVMETHOD=Snifflesv1.0.12;CHR2=chr27;END=38860605;STD_quant_start=6.664215;STD_quant_stop=2.508808;Kurtosis_quant_start=5.117980;Kurtosis_quant_stop=-1.341723;SVTYPE=DEL;SUPTYPE=AL;SVLEN=-206;STRANDS=+-;STRANDS2=21,13,21,13;RE=34;REF_strand=46,52;Strandbias_pval=0.165207;AF=0.257576	GT:DR:DV	0/0:98:34
chr27	38883976	80770	N	GCGGGAGGCCGTAGGGGCTTTCGGGGGGGGGACGGT	.	FAIL_NOTPRECISE	IMPRECISE;SVMETHOD=Snifflesv1.0.12;CHR2=chr27;END=38883982;STD_quant_start=31.769482;STD_quant_stop=36.972963;Kurtosis_quant_start=1.588070;Kurtosis_quant_stop=0.027564;SVTYPE=INS;SUPTYPE=AL;SVLEN=74;STRANDS=+-;STRANDS2=1,11,1,11;RE=12;REF_strand=41,56;Strandbias_pval=0.0270873;AF=0.110092	GT:DR:DV	0/0:97:12
chr27	38909651	80771	N	TCTTCTTTTCTTCTTTCTTTTCTGTCTTTCTGTCTTTCCTTTCTTTCTTCGTTCTTTTTCTTTCTCTTATTTCCTCTTTTTCTTTCACATTCCCTTCTTCCCCCTCGAAGTCTTCTTCCTTTCCTTTCGCTTCTTTCTCTTTCTTTCTTATTTA	.	FAIL_NOTPRECISE	IMPRECISE;SVMETHOD=Snifflesv1.0.12;CHR2=chr27;END=38909667;STD_quant_start=14.798649;STD_quant_stop=52.981129;Kurtosis_quant_start=5.776430;Kurtosis_quant_stop=-1.107184;SVTYPE=INS;SUPTYPE=AL;SVLEN=138;STRANDS=+-;STRANDS2=14,3,14,3;RE=17;REF_strand=43,44;Strandbias_pval=0.0158929;AF=0.163462	GT:DR:DV	0/0:87:17
chr27	38921702	80772	N	ATATATTATATTAGTTTATTAATATAATATCTCCTATATATA	.	PASS	PRECISE;SVMETHOD=Snifflesv1.0.12;CHR2=chr27;END=38921701;STD_quant_start=4.312772;STD_quant_stop=5.949790;Kurtosis_quant_start=0.000386;Kurtosis_quant_stop=4.462416;SVTYPE=INS;SUPTYPE=AL;SVLEN=45;STRANDS=+-;STRANDS2=10,8,10,8;RE=18;REF_strand=36,37;Strandbias_pval=0.793335;AF=0.197802	GT:DR:DV	0/0:73:18
chr27	38949612	80773	N	AATGAGGTTTTTTTTAATTTTTTTTTTTTTTTTATAGAATCATATTTTATGATGTCACAAGAAGAAGAGAGAGAGAGGCGAGAGACACAGGCCGAAGGAAGAAGCGGGTCCATGCACCAGGAGGCCCCGACGTGGGATTCGATACCCGGGTCCCAGGATCACGGCCCGGGCCAAAGGAGAGGCACTAAGCCACTGCAGCCACCCAGGGATCCCCCTTTG	.	PASS	PRECISE;SVMETHOD=Snifflesv1.0.12;CHR2=chr27;END=38949612;STD_quant_start=3.477198;STD_quant_stop=4.112067;Kurtosis_quant_start=2.481182;Kurtosis_quant_stop=2.635960;SVTYPE=INS;SUPTYPE=AL;SVLEN=219;STRANDS=+-;STRANDS2=13,9,13,9;RE=22;REF_strand=50,49;Strandbias_pval=0.490139;AF=0.181818	GT:DR:DV	0/0:99:22
chr27	38950385	80774	CAAATTCATCCTATTTTTTTTTTACCTATCACCATACCTCATGTAGTGTTAGTAACCCGGTTTGAGTGTGATTTTTTTTTTTTTTTTAAGATTGTATTTACTTATTCACGGGAGACACAGAAAGAGGCAGTGACATAGGCAGAGGGAGAAGCAGGCTCCCTATGGGGAGCCTGATGTGGGACTTCATCCCAGGACCCTGGGATCACGACCTGAGCCAAAGGCAGATGCTCAACCACTGAGCCACCCAGGTATCCTGAGTGTGATTTTAATATTTAAGATTGTCATTGCGGTTGGGGTAAGAGAAGATACAGAATGTGATCGTTTATTTGGGCTCACTTACAAAAGGAATCAAAGAGCAGAGGGAAACAGACAGGAAGGCATGAGCCTGGCAGAGAGTAGAGGTGTCCGGACAGGTTGGTGGGATAGCTTTTAGCAAACGTTTCAGAGCACCAGCCCCAGGCCGAGTTCCCAGGTACTGAGGACTACGGGAGAGACAACAGCTGTTGAGATGATGTGATGCAGTGTTTCATAGACCACTTCCATTAGAATCACCTAAGGTGTTCGTTAAAAATAAAGTGTCCGTGGCCCCAGCCTGGATGTGTACACTCAGAATCAATGGGGCTGCACTGAGGGCATCAGGATTTTTAAACAAACACCAATTCCTTATGTAACTAGAATGTGAAAACCAGGGCCGCCTGGGGGGCTCAGTGATTGAGCGTCTGCCTTCAGCTCAGGACATGATCCCAGGGTGCTGGGATCAAGTCCCACATTGGGCTCCCTGCAGGGGGCCTGGTTCTCCCTCTGCCTATGTCTCTGCCTCTCTCTCTGCTTCTGCCTCATAAAATCTTAAAAAAAAAAAAAAAAAGGATGTGACAACCATTGTTGCAAGGGATACTGCTCAAGGTTAATGCCCTTTTCTCCGTACAAATACTAACTTAAAAAATGATTTAAAAAATGTAATCAGTGTACCTTATCAGAATAGCCTAGAATTGTTGGCTGGAAGAAAATGTAACAATCATCTAGTCCAGTAGTTCCTGACTCTAGTGGCATGGTATAGTAACCTGGGGAGTTAAACCAACAAACCAACAGAATAATCCACAGGCCCTACTCCAGAACAAATAATTATCAGAAATTCTGGGGCAAAAACCTGGACGTAAGTGTACTTAAAAGCTCTCAAAATATTTGTAATGTGCAGCCAGGAATAAGAATCAGAAATCTGGTCCAACCTCATCTTACAGATGTGAACACAGGACTCAGAAATCAGACGGTTTGCCCAAGATGGTAGAGCTTTCTTCAAAAGATAATTGTGTAAGATAAACCAGCTATTTCTAGTGCAGTGTTTTTTTCAAATTAAAGTAATGACCCATCAGTGAATTATGTAAACAATCTAGTGCATCCGGACCAGAATTTTTAAAAAATGAAATAAAAGAGGAAGACATCAGAATACATATCCAGCGGTAATGGTATGATTTCACGGTGTGTGTTCAGTGACTAGATGTTAAACATAATTCTCATTTTAGGTTGTTGTCCAAAAAGCTGGGAAGTCCAGCTCTGGAGTTTCCTTATAATTCTAATATCTAAGGACAGAAGCTGACACCTGTGTACAGGAGGGATACAACTGCCTCCTCTGCCCAGCAAGTAGCCCACAGAGAGGTCTGCACGTCACTGAGGTCAAGAACACAGGCTTGCGGATGCCCGTACCTCCAGGTAAGTTGAGTCTGTGCCCTTTGTTGGCGATGAAAGCCTGTGCAAGAAGTTAAACATGCTATGGCTCAGCTACCCAAACTGTAACATGAAACCCACCTCTCAGAATTGTTGGTTGTAAATAGCACAAGTGTCTATAAAGCACTTAGCATGGTGTCTGGCATGTAGTAAACAGTCGAGGAATACAAATGAACTAAAAAGGCATCCGTGAGCTATCGTTTCCCAACTCTGAGAAGACATTAAATGGACCAGAAGGTTTAGAAGACTGAAAATGGGCCGGGATTAGGATAGTCTTTGGAGGGAAGTGTATTCTTGGGCCTGATGTTTATTTCTGAAGAACAAAAGTCTTAAAAATAGCTAAAGTAATTGCTCCAACAGGCAAAATATTAACAAGAACAATTTTTCTGTCTTCACAGAACTGGAAGTTATGGTATCACAAAGATACCTGCTTATCCTGGAGACAAACATTCCTTTTTCTTTTTTTAAGAATGCCCTGTCTTACAGATGTACAAGCCAAGCGTGTCATCGGCCATTTGATGTCATAACTTGTTTAGTTTCATTCTTAGTTTCTTTCTTTCTAGAAAGATATTCAACTTCGGCAGGAAAAAAATGTTTTTCATTCT	N	.	PASS	PRECISE;SVMETHOD=Snifflesv1.0.12;CHR2=chr27;END=38952719;STD_quant_start=0.547723;STD_quant_stop=1.843909;Kurtosis_quant_start=1.809907;Kurtosis_quant_stop=-1.375407;SVTYPE=DEL;SUPTYPE=AL,SR;SVLEN=-2334;STRANDS=+-;STRANDS2=14,7,14,7;RE=21;REF_strand=50,44;Strandbias_pval=0.333895;AF=0.182609	GT:DR:DV	0/0:94:21
chr27	38961936	80775	N	TGGGTATTTGCTTTCAGACGTAAGAGAACTGAAAGGACCTCTTTCGGTCATTTTCTGGAACCACGGAATTTAGCGTCTGTGATAGCTCCTGGGGCTCACCCATGGACGGCGTGGTAATCGACTGCCATTCAAGGTGGCTGAAAAAGATTACGCGCCTGGGACATGACAGAATTTGACAACGGTGTCGGGGTAAAATCACACAGCTAGATTCTGCACATCGCATTCGCTTGCTAGCGCTACCATAACAACGTACCCCCCCCACATCCTGGGGGGTGGCTAAAAACAACAGAACTTTACTTTCCTCACAATTTGGAGCTAGAAGTCTGATTATCAAGACTTTTTTTTTTTTTTTTTTTTTGGGCCGGGTTCGTTTCTTTGGGGCCTTTGTTCTTCTGAGGCCTGCTGTGCAGCTGGCTGTCTTATCCCTAGTTTTCACAGGTTTTCCTCTACCTTTGT	.	FAIL_NOTPRECISE	IMPRECISE;SVMETHOD=Snifflesv1.0.12;CHR2=chr27;END=38962015;STD_quant_start=7.171882;STD_quant_stop=39.492291;Kurtosis_quant_start=-1.365795;Kurtosis_quant_stop=6.146062;SVTYPE=INS;SUPTYPE=AL,SR;SVLEN=456;STRANDS=+-;STRANDS2=43,43,43,43;RE=79;REF_strand=48,46;Strandbias_pval=1;AF=0.456647	GT:DR:DV	0/1:94:79
chr27	39008402	80776	N	AAGGGGAAAAAAAAGAAAAGAAGGAAAAGAGGAAATATAAAATAAGAAAAGAAAAAAAAGAAAAAAAAAAAAAAAAAGCGAAAAAAAGGAAAAGAAAGACAACGAAAAAAAGAGAAAGAAGAAAAAGAAAGAAGAAACAGAAAAAAGAAGGAACGAAAAGAAGAAAAGAAAGAAAAAGGAAAAAAGGGAAAAAGAAAAGAAACCCGAAATGAAAAAAAGAACAG	.	FAIL_NOTPRECISE	IMPRECISE;SVMETHOD=Snifflesv1.0.12;CHR2=chr27;END=39008401;STD_quant_start=23.075962;STD_quant_stop=56.254778;Kurtosis_quant_start=4.003246;Kurtosis_quant_stop=3.756942;SVTYPE=INS;SUPTYPE=AL,SR;SVLEN=221;STRANDS=+-;STRANDS2=2,16,2,16;RE=18;REF_strand=53,40;Strandbias_pval=0.000492481;AF=0.162162	GT:DR:DV	0/0:93:18
chr27	39015172	80777	N	TGGTAGATGCTCGGGATCCCTGCTGTGGAGCAGAGGTTTGGCGCTCTTATGACACTCTGGACCATTGGAGAGATCTGGAGAACCAGGGATCGAATCCCCAAGGTCCAGGACTCCCGGTGCATGTGAGACTGCTTCCCTCTGACGTGTTATATGCATATCTCTCTAAAATTTGATATCATAAATAAAATAAAATTCTAAACAAAATAAAAAAAAAAAAAAAACAAAACAAAT	.	PASS	PRECISE;SVMETHOD=Snifflesv1.0.12;CHR2=chr27;END=39015178;STD_quant_start=2.549510;STD_quant_stop=2.097618;Kurtosis_quant_start=6.738488;Kurtosis_quant_stop=6.450356;SVTYPE=INS;SUPTYPE=AL;SVLEN=212;STRANDS=+-;STRANDS2=9,11,9,11;RE=20;REF_strand=45,46;Strandbias_pval=0.80719;AF=0.18018	GT:DR:DV	0/0:91:20
chr27	39017010	80778	N	TTTTTTTTTTTTTTTTTTTTTTTCCCTCTGTTG	.	STRANDBIAS	PRECISE;SVMETHOD=Snifflesv1.0.12;CHR2=chr27;END=39017012;STD_quant_start=1.785357;STD_quant_stop=3.221025;Kurtosis_quant_start=8.045432;Kurtosis_quant_stop=1.005974;SVTYPE=INS;SUPTYPE=AL;SVLEN=31;STRANDS=+-;STRANDS2=27,5,27,5;RE=32;REF_strand=44,39;Strandbias_pval=0.00241426;AF=0.278261	GT:DR:DV	0/0:83:32
chr27	39021594	80779	N	TTTATTTTTTTTTTTTTTATTGTGATAGGCGCCACAGTGCGCGACGAGATAGGCCGAGACCCAGGCAGAGGGAGAAGAAGGCAGGCTCCATGCACCAGGAGCCCGACGTGTGGATTCGATCCTGGTCTCCATGATCTTGCTCTGGGCCAAAGGCAGGCGCCAAACCGCCGCGCCACCCAGGGATCCCC	.	PASS	PRECISE;SVMETHOD=Snifflesv1.0.12;CHR2=chr27;END=39021606;STD_quant_start=2.276361;STD_quant_stop=2.860388;Kurtosis_quant_start=2.969083;Kurtosis_quant_stop=5.943836;SVTYPE=INS;SUPTYPE=AL;SVLEN=176;STRANDS=+-;STRANDS2=13,10,13,10;RE=23;REF_strand=41,32;Strandbias_pval=1;AF=0.239583	GT:DR:DV	0/0:73:23
chr27	39041417	80780	N	GAACGATAAGTGAAGGAACGGAAGGAAAGGTAAGGCAAGGAAGGAAGGAAGGCACAGGAAGGAAGGAAAAGAAAAAAAAGAAAAAAGGATTAAAGAAGGAAAAGGGAATGA	.	FAIL_NOTPRECISE	IMPRECISE;SVMETHOD=Snifflesv1.0.12;CHR2=chr27;END=39041454;STD_quant_start=40.653413;STD_quant_stop=54.613185;Kurtosis_quant_start=-1.798415;Kurtosis_quant_stop=-1.312081;SVTYPE=INS;SUPTYPE=AL;SVLEN=79;STRANDS=+-;STRANDS2=4,13,4,13;RE=17;REF_strand=41,28;Strandbias_pval=0.0132706;AF=0.197674	GT:DR:DV	0/0:69:17
chr27	39055605	80781	N	ATCTATTTTATTTTTTTTTTTTAAATGTTTTTTTAATTTTATTTAAATTTATGATAGTCACAACAGAGAGAAAGAGACGAGGCAAGACACAGGCAGAGGGAGAAGCAAGGCTCCATGCACCGGGAGCCCCCGATGTGGGATCGATCCCGGGGTCTCCAGGATCACGCCCTGGGCCAAAGCAGGCGCCAAACCGCTGCCCACCAGGGAATCCCTCCATTGAAGAG	.	PASS	PRECISE;SVMETHOD=Snifflesv1.0.12;CHR2=chr27;END=39055615;STD_quant_start=3.824265;STD_quant_stop=7.937254;Kurtosis_quant_start=5.609153;Kurtosis_quant_stop=1.380785;SVTYPE=INS;SUPTYPE=AL;SVLEN=220;STRANDS=+-;STRANDS2=19,14,19,14;RE=33;REF_strand=47,44;Strandbias_pval=0.684356;AF=0.266129	GT:DR:DV	0/0:91:33
chr27	39063070	80782	N	ACGAAACAGATGAAGAGTTAACCAGTGCGAATGGGAAAATTCACAAGGCGGAAAAAAAAAGAAACCACAAATGTTGGACGAGGATGCGGAGAAAAGGAAACCCTCTTACACGTTGGTGGGAATGTGAACTGTGCAGCCACTTCGGAACACGTGTGGAGGTTCCTCACCAGTTAAAAATATACCTGCCCTACGACCCAGCAATTGCATGTTGGGGATTTACCCCAAAAAAGATACAATGCAATGAAACGGGCCGGGACACTGCACCCCGATGGTTTCTAGCAGCCAATGGCCACTATACCAAACTGTCGGAAGGAGCCTGGGTCCTCCAACGAAAGATGGAATGGATAAGAAGATGTTGCGGTTTATGTATACAATGGAATCTTACTCAGCTATTAGAAATGACAAATACCCACCATTTGCTTTCAACGTGGATGGAACGGAGGGTATTATGCTGCGTGAAAGTCAGTCAGTCGGAGAAGGACAAACCATTATATGTTTCATTATTTGGGGAATATAAATAATAGTCAAAGGGACAATAACGGGAAGGAGAGACATGTGTGGGAAATATCAGAAGGGAGACAGAACGTAAAGACTGCTAACTCTGGGAACGAAACTAGGGGTGAAGAAGGGGAGGAGGGGGGGGTGGGAGTGAATGGTGTGACGGGCACCACTGGGTGTTATTCTGTATGTTAGTAAATCGAAACACCAATTACAAAAAAAAAAAAAAAAA	.	FAIL_NOTPRECISE	IMPRECISE;SVMETHOD=Snifflesv1.0.12;CHR2=chr27;END=39063078;STD_quant_start=2.000000;STD_quant_stop=14.807860;Kurtosis_quant_start=7.523447;Kurtosis_quant_stop=3.451781;SVTYPE=INS;SUPTYPE=AL;SVLEN=730;STRANDS=+-;STRANDS2=8,14,8,14;RE=22;REF_strand=41,55;Strandbias_pval=0.638692;AF=0.186441	GT:DR:DV	0/0:96:22
chr27	39066370	80783	N	TATTCGTAAAGCCTAACAGTTTGTCATAGAACAATTAAGCACAAATTCTATAAAATCTCATACAGAAATAAAAGATAAAATGAAAATTTCCCTATACAGGTGTTTTGTCAATAGAAGC	.	FAIL_NOTPRECISE	IMPRECISE;SVMETHOD=Snifflesv1.0.12;CHR2=chr27;END=39066371;STD_quant_start=8.891944;STD_quant_stop=11.084524;Kurtosis_quant_start=9.235224;Kurtosis_quant_stop=6.580441;SVTYPE=INS;SUPTYPE=AL;SVLEN=120;STRANDS=+-;STRANDS2=15,16,15,16;RE=31;REF_strand=40,45;Strandbias_pval=1;AF=0.267241	GT:DR:DV	0/0:85:31
chr27	39067088	80784	N	<DUP>	.	PASS	PRECISE;SVMETHOD=Snifflesv1.0.12;CHR2=chr27;END=39068865;STD_quant_start=0.316228;STD_quant_stop=1.341641;Kurtosis_quant_start=5.892734;Kurtosis_quant_stop=2.923368;SVTYPE=DUP;SUPTYPE=SR;SVLEN=1777;STRANDS=-+;STRANDS2=4,8,4,8;RE=11;REF_strand=48,52;Strandbias_pval=0.376571;AF=0.0990991	GT:DR:DV	0/0:100:11
chr27	39067368	80785	N	<DEL>	.	PASS	PRECISE;SVMETHOD=Snifflesv1.0.12;CHR2=chr27;END=39069770;STD_quant_start=2.489980;STD_quant_stop=2.915476;Kurtosis_quant_start=0.108724;Kurtosis_quant_stop=2.714548;SVTYPE=DEL;SUPTYPE=SR;SVLEN=-2402;STRANDS=+-;STRANDS2=5,7,5,7;RE=12;REF_strand=47,53;Strandbias_pval=0.769244;AF=0.107143	GT:DR:DV	0/0:100:12
chr27	39083082	80786	N	GGACGGGGGGCGGGAGGGAGGGAGGCGAAAGGAAGAAGGATAACGAAAGAAAAAGAAAAGAGAAAAAAAAAAAAAAGGGAAGGGGGAAA	.	FAIL_NOTPRECISE	IMPRECISE;SVMETHOD=Snifflesv1.0.12;CHR2=chr27;END=39083117;STD_quant_start=36.009721;STD_quant_stop=53.849791;Kurtosis_quant_start=-0.281399;Kurtosis_quant_stop=-1.254059;SVTYPE=INS;SUPTYPE=AL;SVLEN=64;STRANDS=+-;STRANDS2=2,10,2,10;RE=12;REF_strand=51,44;Strandbias_pval=0.0285136;AF=0.11215	GT:DR:DV	0/0:95:12
chr27	39097954	80787	TTTTTTATTTTTTTTTATTTATTTTTTTTTA	N	.	PASS	PRECISE;SVMETHOD=Snifflesv1.0.12;CHR2=chr27;END=39097985;STD_quant_start=0.447214;STD_quant_stop=0.000000;Kurtosis_quant_start=0.670392;Kurtosis_quant_stop=2.379592;SVTYPE=DEL;SUPTYPE=AL;SVLEN=-31;STRANDS=+-;STRANDS2=3,13,3,13;RE=16;REF_strand=48,42;Strandbias_pval=0.0138318;AF=0.150943	GT:DR:DV	0/0:90:16
chr27	39127326	80788	TGTCTATGGTGGCGCAGCGGTTTGGCGCCTGCCTTTGGCCCAGGGCGTGATCCTGGAGACCCGGGATCGAATCCCACGTCGGGCTCCCGGCATGGAGCCTGTTTCTCCCTCTGCCTGTGTCTCTGCCTCTCTCTCTCTCTCTGTGTGACTATCATAAATAAATAAAAATTAAAAAAAAAAAAAAAAG	N	.	PASS	PRECISE;SVMETHOD=Snifflesv1.0.12;CHR2=chr27;END=39127520;STD_quant_start=3.176619;STD_quant_stop=3.162278;Kurtosis_quant_start=-0.946891;Kurtosis_quant_stop=-2.236428;SVTYPE=DEL;SUPTYPE=AL;SVLEN=-194;STRANDS=+-;STRANDS2=8,15,8,15;RE=23;REF_strand=42,37;Strandbias_pval=0.156595;AF=0.22549	GT:DR:DV	0/0:79:23
chr27	39131728	80789	N	TTCACAACTGGCTTGACACTATTATAGGTTACACACAAGACCCTGATGAGACCACCATTTTGGTCACGCCAACAATCATTGATTCCAGCCACAGCAGCCCATTAAAATCCTAC	.	PASS	PRECISE;SVMETHOD=Snifflesv1.0.12;CHR2=chr27;END=39131729;STD_quant_start=0.971825;STD_quant_stop=4.927248;Kurtosis_quant_start=-1.195734;Kurtosis_quant_stop=4.769724;SVTYPE=INS;SUPTYPE=AL;SVLEN=114;STRANDS=+-;STRANDS2=19,18,19,18;RE=37;REF_strand=34,34;Strandbias_pval=1;AF=0.352381	GT:DR:DV	0/1:68:37
chr27	39166222	80790	N	CCTGGGAATTTAATGAGTGGCGGGTGACTCGGCT	.	FAIL_NOTPRECISE	IMPRECISE;SVMETHOD=Snifflesv1.0.12;CHR2=chr27;END=39166257;STD_quant_start=34.493478;STD_quant_stop=65.779936;Kurtosis_quant_start=-0.375585;Kurtosis_quant_stop=3.452628;SVTYPE=INS;SUPTYPE=AL;SVLEN=80;STRANDS=+-;STRANDS2=15,0,15,0;RE=14;REF_strand=41,39;Strandbias_pval=0.000268463;AF=0.148936	GT:DR:DV	0/0:80:14
chr27	39175104	80791	N	AAAAAAAAAAAAAAAAAAAAAAAAAAAAAAAAAAAAAAAAAAAAAAAAAAAAAAAAAAAAAAAAAAAAAAAAAAATAAAAAAAAAAAAAAAAAA	.	FAIL_NOTPRECISE	IMPRECISE;SVMETHOD=Snifflesv1.0.12;CHR2=chr27;END=39175114;STD_quant_start=21.154196;STD_quant_stop=20.758131;Kurtosis_quant_start=2.213512;Kurtosis_quant_stop=2.135863;SVTYPE=INS;SUPTYPE=AL;SVLEN=62;STRANDS=+-;STRANDS2=4,10,4,10;RE=14;REF_strand=41,45;Strandbias_pval=0.249933;AF=0.14	GT:DR:DV	0/0:86:14
chr27	39256646	80792	N	GGCATCTCTTTTTTTTTTTTTTTTAATTTTATATTTATTTATGATATCACAGCGGCGAGGAGGAGGAGAGAGGCCCGAGACACAGGCAGAGGGAGAATCAGGCTCCATGCACCGTGAGCCCGATGTGGGATCGCTCCCGGGTCTCCAGGATCGCGCCGGGCCCAAGGCAGGGCGCTAACAAACCGTTGCGGCCAACCCAGGGATCCCTAATGCA	.	PASS	PRECISE;SVMETHOD=Snifflesv1.0.12;CHR2=chr27;END=39256648;STD_quant_start=3.794733;STD_quant_stop=7.771744;Kurtosis_quant_start=6.628497;Kurtosis_quant_stop=6.049603;SVTYPE=INS;SUPTYPE=AL;SVLEN=212;STRANDS=+-;STRANDS2=9,9,9,9;RE=18;REF_strand=37,35;Strandbias_pval=1;AF=0.2	GT:DR:DV	0/0:72:18
chr27	39264869	80793	N	TTATCCAGAGCAGTATTCTAAAATCTCAGATTCTAGGGCAGCCCCGGGGGCGGCAGCGGTTTAAGCGCCGCCTGCAGCCTAGTGGCGTGATCTGGGAGACCCTGGATCAGTCCGCACGTCAGGCTCTCTGCATGGAGTCTGCTTCTCCCTCTGCATGTGTCTCTGCTCTCCTCTCTCCTCCTCTCTCTCTCTGCAATCGCTATGAATAAATAAATAAAAAAATTGTTGTTCCTTGTTTTTAAAAAAA	.	FAIL_NOTPRECISE	IMPRECISE;SVMETHOD=Snifflesv1.0.12;CHR2=chr27;END=39264885;STD_quant_start=0.000000;STD_quant_stop=13.560564;Kurtosis_quant_start=21.931338;Kurtosis_quant_stop=7.891534;SVTYPE=INS;SUPTYPE=AL;SVLEN=229;STRANDS=+-;STRANDS2=26,28,26,28;RE=54;REF_strand=39,41;Strandbias_pval=1;AF=0.402985	GT:DR:DV	0/1:80:54
chr27	39291485	80794	CCCAGACCCCACCCCCTGCCCACCCCTGCCGCTCCCCCAGCCCC	N	.	PASS	PRECISE;SVMETHOD=Snifflesv1.0.12;CHR2=chr27;END=39291529;STD_quant_start=0.000000;STD_quant_stop=3.391165;Kurtosis_quant_start=0.888259;Kurtosis_quant_stop=-0.864746;SVTYPE=DEL;SUPTYPE=AL;SVLEN=-44;STRANDS=+-;STRANDS2=10,7,10,7;RE=17;REF_strand=35,33;Strandbias_pval=0.786602;AF=0.2	GT:DR:DV	0/0:68:17
chr27	39315735	80795	N	TCAGTCCTATACTCCTCTCCCACCCCCCCCCCACCCAAAATTTCAGA	.	FAIL_NOTPRECISE	IMPRECISE;SVMETHOD=Snifflesv1.0.12;CHR2=chr27;END=39315749;STD_quant_start=14.463748;STD_quant_stop=15.504838;Kurtosis_quant_start=-0.929675;Kurtosis_quant_stop=3.486992;SVTYPE=INS;SUPTYPE=AL;SVLEN=42;STRANDS=+-;STRANDS2=11,19,11,19;RE=30;REF_strand=42,55;Strandbias_pval=0.672281;AF=0.23622	GT:DR:DV	0/0:97:30
chr27	39318259	80796	N	CACACCCATTGTGTAGGCCTCCTGCCCAGCAC	.	PASS	PRECISE;SVMETHOD=Snifflesv1.0.12;CHR2=chr27;END=39318263;STD_quant_start=0.000000;STD_quant_stop=1.449138;Kurtosis_quant_start=-0.385005;Kurtosis_quant_stop=-0.431005;SVTYPE=INS;SUPTYPE=AL;SVLEN=32;STRANDS=+-;STRANDS2=10,11,10,11;RE=21;REF_strand=37,49;Strandbias_pval=0.807565;AF=0.196262	GT:DR:DV	0/0:86:21
chr27	39365141	80797	N	GGGGGGGAAGCCCTGGCCCTGGAGGCCTGGGGGGGCCTGGAGGGGAGGCACAGCCGGTCCTGGGGGGAGCCTGGGCCCTGGAGCGCTG	.	FAIL_NOTPRECISE	IMPRECISE;SVMETHOD=Snifflesv1.0.12;CHR2=chr27;END=39365140;STD_quant_start=11.135529;STD_quant_stop=54.650404;Kurtosis_quant_start=3.730571;Kurtosis_quant_stop=-0.449265;SVTYPE=INS;SUPTYPE=AL,SR;SVLEN=142;STRANDS=+-;STRANDS2=13,17,13,17;RE=30;REF_strand=45,38;Strandbias_pval=0.394641;AF=0.265487	GT:DR:DV	0/0:83:30
chr27	39365625	80798	CCCTCGGAGCCCTCGGAGCCCTCGGAGCCCTCGGA	N	.	PASS	PRECISE;SVMETHOD=Snifflesv1.0.12;CHR2=chr27;END=39365660;STD_quant_start=3.919647;STD_quant_stop=4.231913;Kurtosis_quant_start=-1.872453;Kurtosis_quant_stop=-1.866720;SVTYPE=DEL;SUPTYPE=AL;SVLEN=-35;STRANDS=+-;STRANDS2=12,10,12,10;RE=22;REF_strand=50,39;Strandbias_pval=1;AF=0.198198	GT:DR:DV	0/0:89:22
chr27	39434339	80799	CTGGGGTCCGGGATCGAGTCCTGCGTCGGGCTCCCCGCAGGGAGCGTGCTCCCCCCTCTGCCTGTGTCTCTGCCTCTCTCTCTGTGCCTCTCATGAATAAATAAATAAAATTAAAAAAAAAAAAAAAAAAGAAAGGACCACTGCTTTCCTGCCTTCAACCCCTAAGGTTTTTCACATCAGACTGGAGATCCAGGTAGACTGCCACCCTTGAGCTTAAGAAAAGAGTGTCTTGGGGCGCCTGGGGGGCTCAGTAGCTGAGCATCTGCCTTCAGCTCAGGTTGTGAT	N	.	PASS	PRECISE;SVMETHOD=Snifflesv1.0.12;CHR2=chr27;END=39434623;STD_quant_start=2.683282;STD_quant_stop=3.449638;Kurtosis_quant_start=1.248394;Kurtosis_quant_stop=1.588339;SVTYPE=DEL;SUPTYPE=AL;SVLEN=-284;STRANDS=+-;STRANDS2=9,7,9,7;RE=16;REF_strand=43,36;Strandbias_pval=1;AF=0.168421	GT:DR:DV	0/0:79:16
chr27	39443915	80800	N	GCTGGCGTCGCTCTCTGCGTTCTTTCGGTCTGGGCGTTCTTTCTACGGCTTGGCTGTGCGTGCTGCTGGCCTTTGCTTGCTTCGCGTTCGGTTCTTGCTTTCGGGTCGTTCTCTTTCTTTTCTTTCTTTTTCT	.	FAIL_NOTPRECISE	IMPRECISE;SVMETHOD=Snifflesv1.0.12;CHR2=chr27;END=39443916;STD_quant_start=12.006942;STD_quant_stop=13.936363;Kurtosis_quant_start=13.242620;Kurtosis_quant_stop=1.077286;SVTYPE=INS;SUPTYPE=AL;SVLEN=118;STRANDS=+-;STRANDS2=16,21,16,21;RE=36;REF_strand=51,39;Strandbias_pval=0.177939;AF=0.285714	GT:DR:DV	0/0:90:36
chr27	39487537	80801	N	GTGTTGTGTGTGGTGTATGTGTGTGTGTGGGAGTGTGTGTGG	.	PASS	PRECISE;SVMETHOD=Snifflesv1.0.12;CHR2=chr27;END=39487543;STD_quant_start=6.800735;STD_quant_stop=7.219765;Kurtosis_quant_start=0.862459;Kurtosis_quant_stop=3.210192;SVTYPE=INS;SUPTYPE=AL;SVLEN=40;STRANDS=+-;STRANDS2=17,15,17,15;RE=32;REF_strand=48,42;Strandbias_pval=1;AF=0.262295	GT:DR:DV	0/0:90:32
chr27	39489417	80802	N	CTTGTTCAGGTCTTTTTTTTTTTTTTTTTTTTTTAATTTTTTTTATTTTATGCTAGTCACAGAGAGACAGAGAGCGAGAGAGGCAGAGCCTACAAAGGCAGCGAAGCCGCAGGCTCCATGCACCGGAGCCTGATGTGGGATTCGATTCCCGTTTCTCCAGGACGAGCCCTGGGCCAAAGGCATGCGCTCTAAAACCGCTTGTGCCCCTCAGGGATCCC	.	PASS	PRECISE;SVMETHOD=Snifflesv1.0.12;CHR2=chr27;END=39489416;STD_quant_start=2.480695;STD_quant_stop=7.395425;Kurtosis_quant_start=0.939802;Kurtosis_quant_stop=-0.471435;SVTYPE=INS;SUPTYPE=AL;SVLEN=220;STRANDS=+-;STRANDS2=15,12,15,12;RE=27;REF_strand=47,41;Strandbias_pval=1;AF=0.234783	GT:DR:DV	0/0:88:27
chr27	39502233	80803	N	CGATTGGGCTCCTGGGTGGACTGGCCCGCCCAGGCGGGTTTTGGCGCCTGCCTTTGGGCCCAGGGTGCGATCCTGGGACCCGGTGATCGAGTCCCGCGGTCAGGCTCTCCGTCGGTGCATGGAGCCCCGCTCTCCCTCTGCCTGTGTCTCTGATTCTCTCCTCCTTATCATCACTAAATAAATTAAAAAAAAAAAAATAAACCAAAGTGTTGCTCTAGGCGCAG	.	FAIL_NOTPRECISE	IMPRECISE;SVMETHOD=Snifflesv1.0.12;CHR2=chr27;END=39502279;STD_quant_start=10.093679;STD_quant_stop=19.194055;Kurtosis_quant_start=3.901818;Kurtosis_quant_stop=12.014841;SVTYPE=INS;SUPTYPE=AL;SVLEN=175;STRANDS=+-;STRANDS2=15,20,15,20;RE=35;REF_strand=43,37;Strandbias_pval=0.315671;AF=0.304348	GT:DR:DV	0/1:80:35
chr27	39534990	80804	N	GGTGCAGCGCCGAGGCGCCGGGGACGGGAGTCA	.	PASS	PRECISE;SVMETHOD=Snifflesv1.0.12;CHR2=chr27;END=39534990;STD_quant_start=0.000000;STD_quant_stop=1.394433;Kurtosis_quant_start=8.517051;Kurtosis_quant_stop=12.418717;SVTYPE=INS;SUPTYPE=AL;SVLEN=31;STRANDS=+-;STRANDS2=11,25,11,25;RE=36;REF_strand=37,49;Strandbias_pval=0.227406;AF=0.295082	GT:DR:DV	0/0:86:36
chr27	39546059	80805	CCCCCCCCACCCTCGTGCTGACCTCCAGCCCCCCCCCCCT	N	.	PASS	PRECISE;SVMETHOD=Snifflesv1.0.12;CHR2=chr27;END=39546100;STD_quant_start=0.000000;STD_quant_stop=0.000000;Kurtosis_quant_start=0.501300;Kurtosis_quant_stop=-0.153090;SVTYPE=DEL;SUPTYPE=AL;SVLEN=-41;STRANDS=+-;STRANDS2=20,20,20,20;RE=40;REF_strand=39,42;Strandbias_pval=0.849656;AF=0.330579	GT:DR:DV	0/1:81:40
chr27	39556238	80806	N	CCTGCCTACCTCCCTCACTCCCCTGGCTTCGAAGCAAAACCACAAGGGCACACAGACACTTGCTCAGG	.	FAIL_NOTPRECISE	IMPRECISE;SVMETHOD=Snifflesv1.0.12;CHR2=chr27;END=39556262;STD_quant_start=13.485442;STD_quant_stop=11.977658;Kurtosis_quant_start=1.104605;Kurtosis_quant_stop=4.649754;SVTYPE=INS;SUPTYPE=AL;SVLEN=39;STRANDS=+-;STRANDS2=36,21,36,21;RE=57;REF_strand=50,38;Strandbias_pval=0.491709;AF=0.393103	GT:DR:DV	0/1:88:57
chr27	39567705	80807	N	AAGAAAGAAGAAAGAAATAAGAAAGAAAGAAAG	.	FAIL_NOTPRECISE	IMPRECISE;SVMETHOD=Snifflesv1.0.12;CHR2=chr27;END=39567780;STD_quant_start=15.224979;STD_quant_stop=44.297855;Kurtosis_quant_start=-1.534087;Kurtosis_quant_stop=-0.938463;SVTYPE=INS;SUPTYPE=AL;SVLEN=33;STRANDS=+-;STRANDS2=8,12,8,12;RE=20;REF_strand=51,49;Strandbias_pval=0.464644;AF=0.166667	GT:DR:DV	0/0:100:20
chr27	39597611	80808	N	GCGGGGGGGGGCGGGGGGGGGGGGGGGGGGGGGGGGGGGGGGGGGGGGGGGGGGGGGGGGGGGGGGGGGGG	.	FAIL_NOTPRECISE	IMPRECISE;SVMETHOD=Snifflesv1.0.12;CHR2=chr27;END=39597625;STD_quant_start=13.274035;STD_quant_stop=24.989998;Kurtosis_quant_start=-0.614636;Kurtosis_quant_stop=0.550365;SVTYPE=INS;SUPTYPE=AL;SVLEN=51;STRANDS=+-;STRANDS2=9,4,9,4;RE=13;REF_strand=43,44;Strandbias_pval=0.239157;AF=0.13	GT:DR:DV	0/0:87:13
chr27	39699560	80809	N	ATTTTTTAATTTTTTTTTTTGTTATTTTTTTTGTAATGTTTATTTATTTAATGATAGTCTCACAGAGAGAGAGAGAGTCGGACACCGGCAGAGGGAGAAGGCGGCTCCATGCACCGGGAGCCCGACGTGGGATTCGTCCCGGGTCTCCAGGATCCGCCCCTGGGCCACAAGGCAGCGCCAAAGCCTCTTCGCCACCCAGGGGATACCCCCTCCAG	.	PASS	PRECISE;SVMETHOD=Snifflesv1.0.12;CHR2=chr27;END=39699563;STD_quant_start=5.665686;STD_quant_stop=5.779273;Kurtosis_quant_start=2.003631;Kurtosis_quant_stop=0.965206;SVTYPE=INS;SUPTYPE=AL;SVLEN=220;STRANDS=+-;STRANDS2=13,6,13,6;RE=19;REF_strand=37,40;Strandbias_pval=0.130496;AF=0.197917	GT:DR:DV	0/0:77:19
chr27	39699560	80810	N	CCACTCCACTATTTTTATTTTTTTTATTTTTTTATTTTTTTTTTAATTTTTATTGATTCTGATCGTCTCCCAGAGAGGAGAGAGAGGTAGTAGATCACATGCAGCGGAGAAGCAGGCTTCCATGCAGTGGAGCCCGACGTTGGATTCGATCCGGGTCTCCCGGATCGGCCCTGGGCCAAAGGCAGGCGCCAAACCGCTGCGCCACCCTAGGGATCC	.	FAIL_NOTPRECISE	IMPRECISE;SVMETHOD=Snifflesv1.0.12;CHR2=chr27;END=39699578;STD_quant_start=6.082763;STD_quant_stop=11.054411;Kurtosis_quant_start=-0.863193;Kurtosis_quant_stop=1.353620;SVTYPE=INS;SUPTYPE=AL;SVLEN=217;STRANDS=+-;STRANDS2=8,11,8,11;RE=19;REF_strand=37,44;Strandbias_pval=0.80415;AF=0.19	GT:DR:DV	0/0:81:19
chr27	39729027	80811	N	AAAAAAAAAAAAAAAAAAAAAAAAAAAAAAAAA	.	FAIL_NOTPRECISE	IMPRECISE;SVMETHOD=Snifflesv1.0.12;CHR2=chr27;END=39729034;STD_quant_start=7.924645;STD_quant_stop=10.959015;Kurtosis_quant_start=0.242175;Kurtosis_quant_stop=0.375787;SVTYPE=INS;SUPTYPE=AL;SVLEN=33;STRANDS=+-;STRANDS2=4,10,4,10;RE=14;REF_strand=49,46;Strandbias_pval=0.152967;AF=0.12844	GT:DR:DV	0/0:95:14
chr27	39733301	80812	CCTAGGGATCCCCGGGTGGCGCAGCGGTTTGGCGCCTGCCTTTGGCCCAGGGCGCGATCCTGGAGACCCGGGATCGAATCCCACGTCGGGCTCCCGGTGCATGGAGCCTGCTTCTCCCTCTGCCTGTGTCTCTGCCTGTGTCTCTGCCTCTCTCTCTCTCTGTGACTATCATAAATAAATAAAAAATTAAAAAAGATAAAAATAAAAAAAAAATAT	N	.	PASS	PRECISE;SVMETHOD=Snifflesv1.0.12;CHR2=chr27;END=39733519;STD_quant_start=2.529822;STD_quant_stop=1.414214;Kurtosis_quant_start=-1.923037;Kurtosis_quant_stop=2.180140;SVTYPE=DEL;SUPTYPE=AL;SVLEN=-218;STRANDS=+-;STRANDS2=12,7,12,7;RE=19;REF_strand=47,38;Strandbias_pval=0.614013;AF=0.182692	GT:DR:DV	0/0:85:19
chr27	39735750	80813	CCATCCCGTCCCACCCCACCGCCCATCCCATCCCA	N	.	PASS	PRECISE;SVMETHOD=Snifflesv1.0.12;CHR2=chr27;END=39735785;STD_quant_start=1.414214;STD_quant_stop=1.581139;Kurtosis_quant_start=1.913310;Kurtosis_quant_stop=1.752701;SVTYPE=DEL;SUPTYPE=AL;SVLEN=-35;STRANDS=+-;STRANDS2=8,9,8,9;RE=17;REF_strand=44,51;Strandbias_pval=1;AF=0.151786	GT:DR:DV	0/0:95:17
chr27	39741518	80814	N	CCTTAGCTGAGAAATGCATTTTGCACATCTCTCGTGAAAAGAGA	.	PASS	PRECISE;SVMETHOD=Snifflesv1.0.12;CHR2=chr27;END=39741517;STD_quant_start=0.000000;STD_quant_stop=1.236694;Kurtosis_quant_start=8.692537;Kurtosis_quant_stop=8.941865;SVTYPE=INS;SUPTYPE=AL;SVLEN=38;STRANDS=+-;STRANDS2=18,17,18,17;RE=35;REF_strand=76,78;Strandbias_pval=0.853359;AF=0.185185	GT:DR:DV	0/0:154:35
chr27	39741884	80815	N	TCAAATCATGCGGAATTTTTTTATTTTTTAGGATTATTTTTTATAAATTTTATTTTTTATTGGTGTTCAATGTGCCAACATACAGTAATAAACACCACCCAGGTGCGTCCTCCCGTCAAGTGCCAGCCCTCACAGTGCCGCTCACCCATATCACGCCCCACCCCACCGCACTCCTCCCTGACACCACCCCTAGTTCGGTTCCAGAGGGAGGAGTCGTTATGTCTGTCTCCCTTTCGGATTTTCGCCAAACAGTGCCTTCTCCCTTCCCTTGATTCCCTTCACTATTATTTATATCCCCAAATGGATAGAAGATATAATGTTTTTGTCCTTCGCTGATTGACTCATTTTACAGCATAATACCTCCAGTTCATCCACGTTGACCGCAAATGGTGGGGGATTATTAC	.	PASS	PRECISE;SVMETHOD=Snifflesv1.0.12;CHR2=chr27;END=39741897;STD_quant_start=1.377474;STD_quant_stop=6.403124;Kurtosis_quant_start=12.436564;Kurtosis_quant_stop=7.686762;SVTYPE=INS;SUPTYPE=AL,SR;SVLEN=394;STRANDS=+-;STRANDS2=42,37,42,37;RE=79;REF_strand=77,82;Strandbias_pval=0.582053;AF=0.331933	GT:DR:DV	0/1:159:79
chr27	39744534	80816	TGCTATCGTAGAATAGCCTGGTGGGATAATGTCTCATTAAAATGTTAAGATTCTGATTCTTGTTATAACTACTGAAGAGGAGTAGGACACTATTGAATACATTTGACAGCCACAATGTTCCTGTTTCCTAAAATGCTATGATAATGGAATGATAATATAACACAGCACCGTATTGGAGAGTATGCCTGCATTAGGAATGGGTTGGTTGGGATCCCTGGGTGGCGCAGCGGTTTGGCGCCTGCCTTTGACCCAGGGCGCGATCCTGGAGACCCGGGATCGAATCCCACATCGGGCTCCCGGTGCATGGAGCCTGCTTCTCCCTCTGCCTGTGTCTCTGCCTCTCTCTCTCTCACTGTGTGCCTATCATAAATAAATTAAAAAAATAAAAAAAAATGTTTAGGAATGGGTTGGTTCACTTAATTTGCAAATGAGCTTATTAGCATTCTTAAAATCATGTGTATATATATATATTTTTTTTAAATAAAATCATGTATATTTTTAGAAAGCTTCAGCTCCTGTGAGGCTTGGCTATCTTCTAGCAGGTAGATAAATAAACATATAAATAAAATGTGTAAATACATACAATGTGGCTCTAGTAATTTCAAATCTAACAAAGCTTGAAATCTGGTTTCTCTAAGCCCTTCTTTTTTGGATGAAATTCATACTTTCATGACCTTAAAACCAAAAATCATTATTTTTTCTGAGCAGAAAAACTTTGTGGTGGATATATATATATATATATTCTGAAGTTCAAGGAGCCCCAGGAGTGAGAAGACA	N	.	PASS	PRECISE;SVMETHOD=Snifflesv1.0.12;CHR2=chr27;END=39745311;STD_quant_start=2.260777;STD_quant_stop=1.943651;Kurtosis_quant_start=-0.961668;Kurtosis_quant_stop=-1.593399;SVTYPE=DEL;SUPTYPE=AL,SR;SVLEN=-777;STRANDS=+-;STRANDS2=33,40,33,40;RE=73;REF_strand=76,76;Strandbias_pval=0.569231;AF=0.324444	GT:DR:DV	0/1:152:73
chr27	39746671	80817	N	<DEL>	.	PASS	PRECISE;SVMETHOD=Snifflesv1.0.12;CHR2=chr27;END=39786879;STD_quant_start=0.577350;STD_quant_stop=3.259601;Kurtosis_quant_start=2.805560;Kurtosis_quant_stop=-1.257864;SVTYPE=DEL;SUPTYPE=SR;SVLEN=-40208;STRANDS=+-;STRANDS2=25,23,25,23;RE=48;REF_strand=88,96;Strandbias_pval=0.629485;AF=0.206897	GT:DR:DV	0/0:184:48
chr27	39747226	80818	N	TGGCCTAAGCCGTTTAATTATTTTATTTATTTAATTAATTTTTTTTT	.	PASS	PRECISE;SVMETHOD=Snifflesv1.0.12;CHR2=chr27;END=39747233;STD_quant_start=3.316625;STD_quant_stop=3.475187;Kurtosis_quant_start=8.775482;Kurtosis_quant_stop=8.960966;SVTYPE=INS;SUPTYPE=AL;SVLEN=45;STRANDS=+-;STRANDS2=12,14,12,14;RE=26;REF_strand=43,45;Strandbias_pval=0.827267;AF=0.22807	GT:DR:DV	0/0:88:26
chr27	39750334	80819	N	AACCTTTTAAAAAATAGCTATTTTTATAACGCAATTAGGATAGTTCTAGAAGAAAAGCTGTTGCTGGTCTAGGCTCCATTTCCGTATAACCGCGTGTCTACAGCAGATGTGTATTGCAGAAGTCCAACCCAAGCTGGATACGGACAATTCAAACTTCGGGTGAACAAAATATTTATAGATGACACGGGACAAAACTAAGGGGTGAAGAAGCACAGCCCTTTGGCAGCAGACATACTGGCAGAAAACTTTAATTCCCCCAAAACTGACAACTAAGAAGTGCTTCTGTTGACTGGAAGCCTGACGATCACATAAAGATTTGATAATCACATATTTTGTGTGATATGTATTTATATTGTATTGGCACAATAAAGCAAGCTAGAGGAAAGGAAATTTGTAGGATAAAATCACTAGGGAAGAGGAAAACTACTGTTGGAGCGACTGTATCTGGAGGCAAAATCACGATGTGTAATGGTTTTTCATAGTTCAGGACCCGGTGGGTTGTTCAAGGGTCACTTGGTAAATCAAATACAAGAGATGTCCAAAAGTTTATATTTCTGCAGTAGAGAGCAAAGGAGTTGATTAAATCGACTGAGGCGAATGGTGACATAAGTCTGGGAGGAGTTCCATTTGTTTAAGATTTTATCTAGAGACTTGTCCATGAATCAATGCATCTTTCCATGAGGATTGGGCCCTGTCTGGGTCATTTAGGGTTATTTCCTGAGGTAAACTTTACATTTTTGGATACTATTTGACGTGGCAGCAAAAAGTTTTTAGAGTGTCGTGTATGTTTTTTGGGTATAAGAATGCAAGTCAGTTATTGTATAGTCGATTTTGATGGCCAGTAACCTTGTGTAAGATCTAAACCAATTTTAGTTAGATCTGTAAATGTGCTTTTTAGTTTTGCTATGAAGACCACCATACAGCATCTGGATAATGATGACAGTGTGTTGCGTTTTTATTTCCAGTGGCTTAGAACCAATTAGCGATTGTTCCTTGCTT	.	UNRESOLVED	PRECISE;SVMETHOD=Snifflesv1.0.12;CHR2=chr27;END=39750334;STD_quant_start=0.674200;STD_quant_stop=5.125693;Kurtosis_quant_start=4.603981;Kurtosis_quant_stop=0.220418;SVTYPE=INS;SUPTYPE=AL,SR;SVLEN=999;STRANDS=+-;STRANDS2=5,17,5,17;RE=22;REF_strand=4,5;Strandbias_pval=0.384572;AF=0.709677	GT:DR:DV	0/1:9:22
chr27	39752912	80820	TTTTTTTTTTAAATTTTTATTTTTTTGTTCACGGAAAAAGGCGGAAAGGGAGGGAGAAAGGTATCCCCGGGGGGAGGGGGATTACCCAGGTCTCCAACCCCCCTGGGAAAAGGACCCCAAAAACCCTCCCCCCCCCCCAAACCCCTAGGG	N	.	PASS	PRECISE;SVMETHOD=Snifflesv1.0.12;CHR2=chr27;END=39753070;STD_quant_start=3.193744;STD_quant_stop=4.959839;Kurtosis_quant_start=-0.814632;Kurtosis_quant_stop=0.509654;SVTYPE=DEL;SUPTYPE=AL;SVLEN=-158;STRANDS=+-;STRANDS2=4,7,4,7;RE=11;REF_strand=30,37;Strandbias_pval=0.747486;AF=0.141026	GT:DR:DV	0/0:67:11
chr27	39760870	80821	N	<DUP>	.	PASS	PRECISE;SVMETHOD=Snifflesv1.0.12;CHR2=chr27;END=39791562;STD_quant_start=8.099383;STD_quant_stop=2.449490;Kurtosis_quant_start=-0.038019;Kurtosis_quant_stop=-1.615783;SVTYPE=DUP;SUPTYPE=SR;SVLEN=30692;STRANDS=-+;STRANDS2=13,6,13,6;RE=19;REF_strand=127,123;Strandbias_pval=0.158743;AF=0.070632	GT:DR:DV	0/0:250:19
chr27	39762460	80822	N	TCGTACGTTACTTTTTGTTTTTTAGATTGTGATTATATTGACATTTATGTATTCAGGAAAGACAAGACACACAGCAGAGAGAGGAGAGGAGAGTGCAGAGACACGAGGCACAGGGAAGCCACCGATGTGGGACTCTATCCCGGGACTCCCAAAGGATCACGCACGGTGCTGAAGGCAGGTGCTAGAAACAGCTGAGCCATCAGGGCTGCCC	.	PASS	PRECISE;SVMETHOD=Snifflesv1.0.12;CHR2=chr27;END=39762477;STD_quant_start=3.261901;STD_quant_stop=2.645751;Kurtosis_quant_start=-1.798501;Kurtosis_quant_stop=-0.485121;SVTYPE=INS;SUPTYPE=AL;SVLEN=186;STRANDS=+-;STRANDS2=27,23,27,23;RE=50;REF_strand=100,78;Strandbias_pval=0.87223;AF=0.219298	GT:DR:DV	0/0:178:50
chr27	39762921	80823	TAGGTTGTAGAAGGCAACCAATGAGGCAACCAACAAAGTCTGTCTTCCAGATACAGACCAGAGGGAAAAGTGTGTATTTAGTTCTAGAGGGGCAAAAGAAAATATGTAGCATACATAAAAGGTAGAGTGAATCCTTTATTTGAGTGGATCATATGGGTGGGGAAATAATAAGTATTGGCAAAAGAAGGAGGCTGTTAAAGTGAATGAGAAAAATGTTGACATTCT	N	.	PASS	PRECISE;SVMETHOD=Snifflesv1.0.12;CHR2=chr27;END=39763146;STD_quant_start=0.000000;STD_quant_stop=0.000000;Kurtosis_quant_start=16.401814;Kurtosis_quant_stop=11.077120;SVTYPE=DEL;SUPTYPE=AL;SVLEN=-225;STRANDS=+-;STRANDS2=34,25,34,25;RE=59;REF_strand=98,83;Strandbias_pval=0.654769;AF=0.245833	GT:DR:DV	0/0:181:59
chr27	39764773	80824	N	<DEL>	.	PASS	PRECISE;SVMETHOD=Snifflesv1.0.12;CHR2=chr27;END=39770857;STD_quant_start=0.316228;STD_quant_stop=0.632456;Kurtosis_quant_start=3.339869;Kurtosis_quant_stop=-1.007562;SVTYPE=DEL;SUPTYPE=SR;SVLEN=-6084;STRANDS=+-;STRANDS2=15,5,15,5;RE=20;REF_strand=65,70;Strandbias_pval=0.0309334;AF=0.129032	GT:DR:DV	0/0:135:20
chr27	39790036	80825	N	TATAACAATTCCCCTGGCTATTTGGGTTTTTTCTGATTCCACACAATCTTAAACTAATTGTTCTAACTCTCTGAAGAAGTCCATGGTATTTTGATAGAGATTGCATTAAACGTGTAAATTGCCCTGGGTTACATTGACATTTTCACAATATAATTCTGCCAATCCCTGAGCATGGAATATTTTTCATCTCTTTGTGGGTGGTCTTCCTCCAATTTCTTTAAGCAAGTGTCTATAGTTTTAGGGTTATAGATCCTTTACCTCTTTGGTTAGGTTATTCCTAGGTCTTCTAGCTTTTTTGGGGCAATTGTAAAATGCGATTGATCCTTAATTTCTCTTTCTTTCAGTCTCATTGTTAATGATAGAATGCCACTGACTTCTGGGCATTGATTTTATATCCTGCCACACGCCCAAATTGCTGTATGAGTTCCAGCAATCTTGGGTGTGGAGGCTTTTGGGTTTTCTGTGGGATCACAATGCCAGATTTCGATTGTACTACAAAGCTGTGGTATCAAGGACAGTTGTGGTACTTGCACAAAAAACAGACACATAGATCAATGGAACAGAATAAGGAAACCCAGAAGTGGACCCTGAATTTATGGTCAACTAAATATCAATAAAAGGAGGAGGAAAAGACTATCCATTGGAAGCAAGACAGGTCTCTTCAATAATGGTGCGGGAAAATTGGCTCCACATGCAGAAGAATGAAAACTAGACCATTCTCTTTCACCATACCAAAGGATAAACTCAAAATGGATGGAATGATCTAAATGTGAGAAAGATTCCATCAATATCTAGAGGGAGAACACAAGGCAACACCCTTTTTGAACTCGGCCACATTACTTCTTGCAAGATACATCCATTGAAGGCAAAAGAAAACACAGGCAAAAATGAACTATTGGGACTTCATCAAGCTGAGAAGCTTTTGCACAGCAAACGCTACAGTCAACAAAAACTAAAAGACCACCCACATAATGGAAGCCGCTATTTGCACATGACGTATCAGATAACGGGCTAGTTCCAAGATTATAAAAGAACTTCTTAAACTCAACAACAAAGAAAACGAATCAGAAAAAACATCCAATCCTGAAATGGGCAAAAGACATGAAGGGAAATCTCACAGCAGAAGACCATGACATGGCCAACAAGCACATGAGGAATGCTCTGCATCACTTGCCATCAGGGAAATACCAAATCAAACACCACAATGAGACACCACATCACACCCGTGAGAGAGAATGGGGAAAATTAACAAGGCAGGAAACCACAAATGTTGGAGAGGATGCGGAGAAAAAGGGAAACCCTTTACACTGTGGTGGGAATATGAACTGGTGCGGCCACTTGGAAAACTGTGTGGAGAGTTTCCTCAAAGAGTTAAAAATGGACCTGCCTCTGGACCAGCAATTGCACTGTTGGGGATTTACCCCAACGATACAGATGCACTTGAAACGCCGGGATCCTGCACCCTGATGTTTATCGCAGCACTGTCCCGAAAGCCAAACTGTGAAAGGGGGACTCGGTGTCCATAGAAACATCGAAGGATAAAGAAGATGTGGTTTATGTATACAATGGCCATCCTCAGCCATTAGAAATGACAAATACCCCCACATTTGCATCAACGTGGATGCGAAAAAACGGAGGGTTATATGCCTGAGTGAAAGTCAGTCAATCAGAGAAGGGACAAATATTTATATTGTCTCATTCATTTGGGGAATATAAATAATAGTGAAAGTGAATATAAGGGAATGGGAGAAGAAGAAATGTGTGGGAAATATCAGAAAGGGTAGACAGACATAAAGACTCCTAATTGGGAACGAACTATGGGTGGTGGAGGGGAGGGAGGAGGGGGGTGGGGTGTAGTGGGTGACGGTCACTGAGGGGGGCACTGAACGCGGATGAACCACTGGTGTTATTCTGTATGTTGGTAAATTGCAACCCCCAATAACCACTAACTTTATAAAAAAAGAGGAGAATAAAAAAAATAAAACGGTTTTTGTTTTTTTTTTTT	.	FAIL_NOTPRECISE	IMPRECISE;SVMETHOD=Snifflesv1.0.12;CHR2=chr27;END=39790036;STD_quant_start=3.405877;STD_quant_stop=42.129562;Kurtosis_quant_start=6.301693;Kurtosis_quant_stop=2.621879;SVTYPE=INS;SUPTYPE=AL,SR;SVLEN=2005;STRANDS=+-;STRANDS2=5,12,5,12;RE=17;REF_strand=74,71;Strandbias_pval=0.124187;AF=0.104938	GT:DR:DV	0/0:145:17
chr27	39915650	80826	N	<INV>	.	STRANDBIAS	PRECISE;SVMETHOD=Snifflesv1.0.12;CHR2=chr27;END=40318897;STD_quant_start=0.000000;STD_quant_stop=0.000000;Kurtosis_quant_start=2.441923;Kurtosis_quant_stop=0.548138;SVTYPE=INV;SUPTYPE=SR;SVLEN=403247;STRANDS=--;STRANDS2=0,21,21,0;RE=21;REF_strand=89,110;Strandbias_pval=1.01074e-05;AF=0.0954545	GT:DR:DV	0/0:199:21
chr27	39917145	80827	N	TAAAATGCCCCTCGGCTGGGATTTCCCTTGGGTGGCCGGAGCCGGTTTTGGCGCCTGCCTGCGCCCAGGGCGCGATCCTGGAGACCCGGGATAAATCACACATCCGGCGGCTTCCGGTGCATGGAGCCTTGCTTCTCCCTTGCCTTGTGTCTCTGCCTCTTCTCTCTTCTTCTTCTTTTGGCTATTCATAAAAAAAAA	.	PASS	PRECISE;SVMETHOD=Snifflesv1.0.12;CHR2=chr27;END=39917164;STD_quant_start=3.124100;STD_quant_stop=3.736308;Kurtosis_quant_start=7.973221;Kurtosis_quant_stop=8.884020;SVTYPE=INS;SUPTYPE=AL;SVLEN=179;STRANDS=+-;STRANDS2=27,24,27,24;RE=51;REF_strand=81,72;Strandbias_pval=1;AF=0.25	GT:DR:DV	0/0:153:51
chr27	39918093	80828	N	AATTTTTTGGCATCCAAAAAAAAAAAAAAAAAAAAAAAAAAAAAAAAAGA	.	PASS	PRECISE;SVMETHOD=Snifflesv1.0.12;CHR2=chr27;END=39918099;STD_quant_start=1.258306;STD_quant_stop=2.692582;Kurtosis_quant_start=-1.296335;Kurtosis_quant_stop=6.973046;SVTYPE=INS;SUPTYPE=AL;SVLEN=45;STRANDS=+-;STRANDS2=11,13,11,13;RE=24;REF_strand=77,70;Strandbias_pval=0.66088;AF=0.140351	GT:DR:DV	0/0:147:24
chr27	39921527	80829	N	CTCCCGCCAAACCGCATCCCCCCTCCGTTGGAGCCGCCCCGAGGCCCCCGCGAGCTGCTA	.	PASS	PRECISE;SVMETHOD=Snifflesv1.0.12;CHR2=chr27;END=39921549;STD_quant_start=7.562642;STD_quant_stop=5.935133;Kurtosis_quant_start=6.400261;Kurtosis_quant_stop=5.416274;SVTYPE=INS;SUPTYPE=AL;SVLEN=52;STRANDS=+-;STRANDS2=35,27,35,27;RE=62;REF_strand=87,73;Strandbias_pval=0.880635;AF=0.279279	GT:DR:DV	0/0:160:62
chr27	39922036	80830	N	<INV>	.	STRANDBIAS	PRECISE;SVMETHOD=Snifflesv1.0.12;CHR2=chr27;END=40318405;STD_quant_start=1.000000;STD_quant_stop=7.874008;Kurtosis_quant_start=6.999277;Kurtosis_quant_stop=6.478119;SVTYPE=INV;SUPTYPE=SR;SVLEN=396369;STRANDS=++;STRANDS2=12,0,0,12;RE=12;REF_strand=100,99;Strandbias_pval=0.00045183;AF=0.056872	GT:DR:DV	0/0:199:12
chr27	39937469	80831	N	GTCACGAAAGACAAGAGAGAAGAGAGGCAGAGACACATGCAG	.	PASS	PRECISE;SVMETHOD=Snifflesv1.0.12;CHR2=chr27;END=39937468;STD_quant_start=0.000000;STD_quant_stop=1.118034;Kurtosis_quant_start=6.637329;Kurtosis_quant_stop=4.868896;SVTYPE=INS;SUPTYPE=AL;SVLEN=49;STRANDS=+-;STRANDS2=16,16,16,16;RE=32;REF_strand=43,46;Strandbias_pval=1;AF=0.264463	GT:DR:DV	0/0:89:32
chr27	39972957	80832	N	AAATGTGTGATTTGATTTTTTTTATTGTTTTGTTTAAATTTTTATTTATGATTAGGAAAGTCACAGAGAAAGAAGAGAAGAGGCAGAGACACAGGCCAGAGGGAGAAGCGTAGGCTCCATGGCACGCGGGAGCCCGATGAGGGGATTCGATCCCGGAAGGTCGCCAGAATCAAGCGCCCTGGAGCCGAAATGCAGGCCCAAACCCGGCGGCCACCCAGGGGATTGCCGCAG	.	PASS	PRECISE;SVMETHOD=Snifflesv1.0.12;CHR2=chr27;END=39972970;STD_quant_start=3.866523;STD_quant_stop=7.081666;Kurtosis_quant_start=12.280326;Kurtosis_quant_stop=5.988405;SVTYPE=INS;SUPTYPE=AL;SVLEN=217;STRANDS=+-;STRANDS2=16,24,16,24;RE=40;REF_strand=43,47;Strandbias_pval=0.449745;AF=0.307692	GT:DR:DV	0/1:90:40
chr27	39974616	80833	N	TCCTCTCTCTCGCGCGCTCATCTCTCTCTCTGTCTTTCTTGAGGGGGGGGGGTCTCGGATC	.	FAIL_NOTPRECISE	IMPRECISE;SVMETHOD=Snifflesv1.0.12;CHR2=chr27;END=39974615;STD_quant_start=8.849163;STD_quant_stop=22.762993;Kurtosis_quant_start=-0.684827;Kurtosis_quant_stop=5.351343;SVTYPE=INS;SUPTYPE=AL;SVLEN=74;STRANDS=+-;STRANDS2=22,5,22,5;RE=27;REF_strand=38,41;Strandbias_pval=0.00314542;AF=0.254717	GT:DR:DV	0/0:79:27
chr27	39976328	80834	N	AGACCACGTCTATCTTTTTTTTTTTTTTTTTTTTCA	.	PASS	PRECISE;SVMETHOD=Snifflesv1.0.12;CHR2=chr27;END=39976329;STD_quant_start=0.316228;STD_quant_stop=1.612452;Kurtosis_quant_start=4.923476;Kurtosis_quant_stop=3.166899;SVTYPE=INS;SUPTYPE=AL;SVLEN=36;STRANDS=+-;STRANDS2=14,7,14,7;RE=21;REF_strand=37,33;Strandbias_pval=0.321254;AF=0.230769	GT:DR:DV	0/0:70:21
chr27	39980596	80835	TTTTTTTATTTTTTTATTTTTATTTTTTTTATTTTTTTATTTTTTTATTGGTGTTCAATTTACAGAATAACACCCAGTGCCCGTCACCCATTCACTCCCACCCCCCGCCCTCCTCCCCTTCTACCACCCCTAGTTCGTTTCCCAGAGTTAGCAGTCTTTACGTTCTGTCTCCCTTTCTGATATTTCCCACACATTTCTTCCCCCTTCCCTTCTTTTCCCTTTCACTATTATTTATATTCCCAAATGAATGAGAACATATAATGTTTGTCCTTCTCCGACTGACTTACTTCACTCAGCATAATACCCTCCAGTTCCATCCACGTTGAAGCAAATGGTGGGTATTTGTCATTTCTAATAGCTGAGTAATATTCCATTGTATACATAAACCACATCTTCTTTATCCATTCATCTTTCGTTGGACACCGAGGCTCCTTCCACAGTTTGGCTATCGTGGCCATTGCTGCTAGAAACATCGGGGTGCAGGTGTCCCGGCGTTTCATTGCATTTGTATCTTTGGGGTAAATCCCCAACAGTGCAATTGCTGGGTCGTAGGGCAGGTATATTTTTAACTGTTTGAGGAACCTCCACACAGTTTTCCAGAGTGGCTGCACCAGTTCACATTCCCACCAACAGTGTAAGAGGGTTCCCTTTTCTCCGCATCCTCTCCAACATTGTTGTTTCCTGCCTTGTTAATTTTCCCCATTCTCACTGGTGTGAGGTGGTATCTCATTGTAGTTTTGATTTGTATTTCCCTGATGGCAAGTGATGCAGAGCATTTCTCATATGCATGTTGGCCATGTCTATGTCTTCCTCTGTGAGATTTCTGTTCATGTCTTTTGCCCATTTCATGATTGGATTGTTTGTTTCTTTGGTGTTGAGTTTAATAAGTTCTTTATAGATCTTGGAAACTAGCCCTTTATCTGATATGTCATTTGCAAATATCTTCTCCCATTCTGTAGGTTGTCTTTGAGTTTTGTTGACTGTATCCTTGCTGTGGCAAAAGCTTCTTATCTTGATGAAGTCCCAATAGTTCGTTTTTGCTTTTGTTTCTTTTGCCTTCGTGGATGTATCTTGCAAGAAGTTACTATGGCCGAGTTCAAAAAGGGTGTTGCCTGTGTTCTTCTCTAGGATTTTGATGGAATCTTGTCTCACATTTAGATCTTTCATCCATTTTGAGTTTATCTTTGTGTATGGTGCAAGAGAGTGGTCTAGTTTCATTCTTCTGCATGTGGATGTCCAATTTTCCCAGCACCATTTATTGAAGAGACTGTCTTTCTTCCAATGGATAGTCTTTCCTCCTTTATCGAATATTAGTTGCCCATAAAGTTCAGGGTCCACTTCTGGATTCTCTATTCTGTTCCACTGATCTATGTGTCTGTTTTTGTGCCAGTACCACACTGTCTTGATGACCACAGCTTGTAATACAACCTGAAATCTGGCATTGTGATGCCCCCAGATATGGTTTTCTTTTTTAAAATTCCCCTGGCTTCGGGGTCTTTTCTGATTCCACACAAATCTTAAAATAATTTGTTCTAACTCTCTGAAGAAAGTCCATGGTATTTTGATAGGGATTGCATTAAACGTGTATATTGCCCTGGGTAACATTGACATTTTCACAATATTAATTCTGCCAATCCATGAGCATGGAATATTTTTCCATCTCTTTGTGTCTTCCTCAATTTCTTTCAGAAGTGTTCTATAGTTTTGAGGGTATAGATCCTTTACATCTTTGGTGAGGTTTATTCCTAGGTATCTTATGCTTTTGGGTGCAATTGTAAATGGGATTGACTCTTAATTTCTCTTTCTTCAGTCTCATTGTTAGTGTATAGAAATGCCACTGACTTCTGGGCATTGATTTTGTATCCTGCCACGCTACCGAATTGCTGTATGAGTTCTAGCAATCTTGGGGTGGAGACTTTGGGTTTTCTATGTAGAGTATCATGTCATCGGCGAAGAGGGAGAGTTTAACTTCTTCTTTGCCAATTTGAATGCCTTTAATGTCTTTTTGTTGTCTGATTGCTGAGGCTAGGACTTCCAGCACTATGTTGAATAGCACTGGTGAGAGTGGACATCCCTGTCTTGTTCCTGATCTTAGGGGAAAGGCTCCCAGTGCTTCCCCATTGAGAATGATATTTGCTGTGGGCTTTTCATAGATGGCTTTAAGATGTCGAGGAATGTTCCCTCTATCCCTACACTCTGAAGAGTTTTGATCAGGAATGGATGCTGTATTTTGTCAAATGCTTTCTCTGCATCTAATGAGAGGATCATATGGTTCTTGGTTTTTCTCTTGCTGATATGATGAATCACATTGATTGTTTTACGGGTGTTGAACCAGCCTTGTGTCCCAGGGATAAATCCTACTTGGTCATGGTGAATAATTTTCTTAATGTACTGTTGGATCCTATTGGCCAGTATCTTGTTGAGAATTTTTGCATCCATGTTCATCAGGGATATTGGTCTGTAATTCTCCTTTTTGGCGGGGTCTTTGTCTGGCTTTGGAATTAAGGTGATGCTGGCTTCATAGAACGAATTTGGAAGTACTCCATCTCTTTCTATCTTTCCAAACAGCTTTAGGAGAATAGGTATGATTTCTTCTTTAAACGTTTGATAAAATTCTCCTGGGAAGCCATCTGGCCCTGGACTCTTGTGTCTTGGAGGTTTTTGATGACTGCTTCAATTTCCTCCCTGGTTATTGGCCTGTTCAGGTTTTCTATTTCTTCCTGTTCCAGTTTTGGTAGTTTGTGGCTTTCCAGGAATGCGTCCATTTCTTCTAGATTGCCTAATTTATTGGCGTATAGCTGTTCATAATATGTTTTTAAAATCGTTTGTATTTCCTTGGTGTTGGTAGTGATCTCTCCTTTCTCATTCATGATTTTATTAATTTGAGTCTTCTCTCTCTTCTTTTTAATAAGGCTGGCTAATGGTTTATCTATCTTATTAATTCTTTCAAAGAACCAACTCCTGGTTCTGTTGATCTGTTCCACAGTTCTTCTGGTCTCGATTTCGTTGAGTTCTGCTCGAATCTTTATTAACTCCCTTCTTCTCTTGGGTGTAGGATCTATTTGCTGTTTTTTCTCTAGCTCCTTTATGTGTAAGGTTAGCTTTTGTATTTGAGTTCTTTCCAGTTTTTGAATGGATGCTTGTATTGCGATGTATTTCCCCCTTAGGACTGCTTTTGCTGCATTCCAAAGATTTTGAACGGTTGTATCTTCATTCTCATTAGTTTCCATGAATCTTTTTAATTCTTCCTTAATTTCTTGGTTGACCCTTTTATCTTTTAGCAGGATGGTCCTTAACCTCCATGTGTTTGAGGTCCTTCCAAACTTCTTGTTGTGATTTAGTTCTAATTTCAAGGCATTATGGTCCGAGAATATGCAGGGGACAATCCCAATCTTTTGGTATCGGTTCAGACCCGATTTGTGACCCAATATGTGGTCTATTCTGGAGAAAGTTCCATGTGCGCTTGAGAAGAATGTGTATTCAGTTGAATTTGGATGTAAAGTTCTGTAGATATCTGTGAAATCCATCTGGTCCAGTGTATCATTTAAAGCTTTCGTTTCTTTGGAGATGTTTTGCTTAGAAGACCTATCGAGTATAGAAAGAGCTAGATTGAAGTCACCAAGTATAAGTGTATTATTATCTAAGTATTTCTTCACTTTGGTTAATAATTGATTTATATATTTGGCAGCTCCCACATTCGGAGCATATATATTGAGGATTGTTAAGTCCTCTTGTTGAATAGATCCTTTAAGTATGATATAGTGTCCCTCTTCATCTCTCACTACAGTCTTTGGGGTAAATTTTAGTTTATCTGATATAAGGATGGCTACCCCTGCTTTCTTTTGAGGACCATTCGAATGGTAAATGGTTCTCCAACCTTTTATTTTCAGGCTGTAGGTGTCCTTCTGTCTAAAATGAGTCTCTTGTAGACAGCAAATAGATGGGTCCTGCTTTTTTATCCAGTCTGAAACCCTGCGCCTTTTGATGGGGTCATTAAGCCCGTTCACATTCAGAGTTACTATTGAGAGATATGAGTTTAGTGTCATCATGATATCTATTCAGTCTTTGTATTTGTGGACTGTTCCACTGAACTTCTTCTTAAAGGGGAATTTTAAGAGGCCCCCTTAAAATTTCTTGCAGAGCTGGTTTGGAGGTCACATATTCTTTTAGTTGCTGCCTGTCTTGGAAGCTCTTTATCTCTCCTTCCATTTTGAATGAGAGCCTTGCTGGATAAAGGATTCTTGGTTGCATGTTCTTCTCATTTAGGACCCTGAATATATCCTGCCAGCCCTTTCTGGCCTGCCAGGTCTCTGTGGAGAGGTCTGCTGTTACCCTAATACTCCTCCCCATAAAAGTCAGGGATTTCTTGTCTCTTGCTGCTTTAAGGATCTTCTCTTTATCTTTGGAATTTGCAAGCTTCACAATTAAATGTCGAGGTGTTGAACGGTTTTTATTGATTTTAGGGGGGGATCTCTCTATTTCCTGGATCTGAATGCCTGTTTCCCTTCCCAGATTAGGAAAGTTTTCAGCTAGAATTTGTTCAAATACATATTCTGGCCCTCTGTCCCTTTCGGCGCCCTCGGGAACCCCAATTAAACGTAGGTTTTTCTTTCTCAGGGTGTCGTTTATTTCCCTTAATCTATCTTCATGGTCTTTTAATTGTTTGTCTCTTTTTTCCTCAGTTTCCCTCTTTGCTATCAACTTGTCTTCTAGGTCACTCACTCGTTCTTCCACCTCGTTAACCCTCGTCGTTAGGACTTCTAGTTTGGATTGCATCTCATTCAATTGATTTTTAATTTCTGCCTGATTAGCTCTAAATTCTGCAGTCATGAAGTCTCTTGAGTCCTTTATACTTTTTTCTAGAGCCACCAGTAGCTGTATAATAGTGCTTCTGAATTGGCTTTCTGACATTGAATTGTAATCCAGATTTTGTAACTCTGTGGGAGAGAGGACTGTTTCTGATTCTTTCTTTTGAGGTGAGGTTTTCCTTCTAGTCATTTTGCTCAGTGCAGAGTGGCCAAAAGCAAGTTGTATTGGGAAAAAGAGAAAAAGAGAGGAGAGAAAGAAGGAAAGAAAAGAGAAAGAGAAAAAAAAAGGGAAAGAAAAAGAAAAAAAAAACGAAAAACAAAAAAAGGGAAGAAAAAGAGAAAGAAAAAGAAAGGAGAAAAAAAGGGGGTGGGGGAAGGATACAAATCAAAAAGCAAAAATAAAACAAAAAAACAAAAACAAAACAAACAAACAAAAAAAGAACCACCGGGGAGTATCTTCTGATTCTGTGTACTTTAAGTCCCTTGGCTTCTCCTGGAAGTTGTCCGTCTAGCTGGTGTTCTGGGGGAGGGGCCTGTTGTGCTGATTTTCAGGTGTTAGCAGTTGGGGGAGCTGCTGTGCCCCCTCCTGGTGCAGGGCTCAGTGGGGGTTGTTTACCCCGTGAGGCCGCAGGAGGAACAGCCCCAGTGGCGGGGCAGCTCTGGAAACCTGGATTCAGCCCCCGCAGGAACTCTGGAGCTCTCCGTCTGCAGGGCCTGGAGGCTCCGGGCGGGGCCGCTGATCTGCTCAGCTGGGGCAGGAGCTTCCTTGCTGTCCTGGGCCCTCCCGGCCTCTGCCTGTCCCGGGGGAGGCGGGATCCTGGGCTGTGTCCCGGCGCCCTGTGCTCCGGAGCCTGCGCTGGTGGATTCGCGCTCCCGGGCCGCGCAGCCCCCTCCGCGGAGCTGCCGCCCAAGCCCCTCCGAGCTGCTCCTGGAACCGCGCAGCCCCCTCTGCACGGAGCCTCTTCCTCTGCCCGAGCCCCTCCGAGCTGCTCCTGGGGCCGCGCAGCCCCCTCCGCGGAGCCGCCGCCCGAGCCCCCCTAGCTGCTCCGGGTCCCGCCGGGTCCCGCCGTGCGCGCTGCAGCCCTTAGGGAGCTCGGCGCACTCTCCTGGGGCGCAGTTGCTGTTACTGTCCCCGGGAGCCCGAGGGCATCCTCGCCCTCCTGGTTCCTGCTCCCACTCCCCACGAGCCCCTTTCCGCCCGGGAAGGTTGGTGCAGCTCCTGCTCCTCCGGGATGGGGCTCTCCTGTCCTGGGGACACTCGCCCCGGCCTCAGCCTGGCTCCTCGCGGGGCCCCTCCCCCTTGGAGGCCTTTGTTCCTTTATTTCTTTTTCCCCCGTCTTCCTACCTTGATAGAAGCGCGAATTCTTCTCACTGTAGCATTCCAGCTGGTCTCTCTTTAAATCTCAGGCCGAATTCATAGATTTTCAGGATAATTTGAAGGTTTTCTAGGTAGTTTGGTGGAGACAGGTGATTTGGAGACCCTACTCTTCCGCCATCTTGCTCCTCCCCCCTAATACAGTATT	N	.	PASS	PRECISE;SVMETHOD=Snifflesv1.0.12;CHR2=chr27;END=39986913;STD_quant_start=1.161895;STD_quant_stop=0.632456;Kurtosis_quant_start=15.540690;Kurtosis_quant_stop=0.742845;SVTYPE=DEL;SUPTYPE=AL,SR;SVLEN=-6317;STRANDS=+-;STRANDS2=22,19,22,19;RE=41;REF_strand=21,32;Strandbias_pval=0.212718;AF=0.43617	GT:DR:DV	0/1:53:41
chr27	39994451	80836	AAGAGGTTATTTTCTTTTTTATTTATTTATTTATTTATTTATTTATTTATTTATTTATTTATTTATTTATTTATTTTTATTGGTGTTCAATTTACTAACATACAGAATAACACCCAGTGCCCGTCACCCATTCACTCCCACCCCCCGCCCTCCTCCCCTTCTACCACCCCTAGTTCGTTTCCCAGAGTTAGCAGTCTTTACGTTCTGTCTCCCTTTCTGATATTTCCCACACATTTCTTCTCCCTTCCCTTATTTTCCCTTTCACTATTATTTATATTCCCCAAATGAATGAGAACATATAATGTTTGGATCTATACCCTCAAAACTATAGAACACTTCTGAAAGAAATTGAGGAAGACACAAAGAGATGGAAAAATATTCCATGCTCATGGATTGGCAGAATTAATATTGTGAAAATGTCAATGTTACCCAGGGCAATATACACGTTTAATGCAATCCCTATCAAAATACCATGGACTTTCTTCAGAGAGTTAGAACAAATTATTTTAAGATTTGTGTGGAATCAGAAAAGACCCCGAATAGCCAGGGGAATTTTAAA	N	.	PASS	PRECISE;SVMETHOD=Snifflesv1.0.12;CHR2=chr27;END=39995010;STD_quant_start=1.901416;STD_quant_stop=1.270978;Kurtosis_quant_start=9.694585;Kurtosis_quant_stop=-1.647607;SVTYPE=DEL;SUPTYPE=AL;SVLEN=-559;STRANDS=+-;STRANDS2=12,14,12,14;RE=26;REF_strand=43,49;Strandbias_pval=1;AF=0.220339	GT:DR:DV	0/0:92:26
chr27	39998434	80837	TTAAAGTTTATAGAATAAAAAAAAAAAAAAAAAAAAA	N	.	PASS	PRECISE;SVMETHOD=Snifflesv1.0.12;CHR2=chr27;END=39998470;STD_quant_start=0.707107;STD_quant_stop=0.645497;Kurtosis_quant_start=-1.349977;Kurtosis_quant_stop=-1.306097;SVTYPE=DEL;SUPTYPE=AL;SVLEN=-36;STRANDS=+-;STRANDS2=11,14,11,14;RE=25;REF_strand=44,52;Strandbias_pval=1;AF=0.206612	GT:DR:DV	0/0:96:25
chr27	40034321	80838	TGGACTATTGTTTTCTTTTTTTTTTTTTTTTTTTTTTTTTTTTTTTTTTTTTTTTTTTTTTATTGGTGTTCAATTTACTAACATACAGAATAAACACCCAGTGCCCGTCACCCATTCACTCCCACCCCCCGCCCTCCTCCCCTTCTACCACCCCTAGTCGTTTCCCAGAGTTAGCAGTCTTTATGTTCTGTCTCCCTTTCTGATATTTCCCACACATTTCTTCTCCCTTCCCTTATTTTCCCTTTCACTATTATTTATATTCCCCAAATGAATGAGAACATATAATGTTTGTCCTTCTCCGACTGACTTACTTCACTCAGCATAATAACCCTCCAGTTCCATCCACGTTGAAGCAAATGGTGGGTATTTGTCATTTCTAATAGCTGAGTAATATTCCATTGTATACATAAACCACATCTTCTTTATCCATTCATCTTTCGTTGGACACCGAGGCTCCTTCCACAGTTTGGCTATCGTGGCCATTGCTGCTAGAAACATCGGGGTGCAGGTGTCCCAGCGTTTCATTGCATTTGTATCTTTGGGGTAAATCCCCAACAGTGCAATTGCTGGGTCGTAGGGCAGGTATATTTTTAACTGTTTGAGGAACCTCCACACAGTTTTCCACAGTGGCTGCACCAGTTCACATTCCCACCAACAGTGTAAGAGGGTTCCCTTTTCTCCACATCCTCTCCAACATTTGTTGTTTCCTGCCTTGTTAATTTTTCCCATTCTCACTGGTGTGAGGTGGTATCTCATTGTGGTTTTGATTTGTATTTCCCTGATGGCAAGTGATGCAGAGCATTTTCTCATGTGCATGTTGGCCATGTCTATGTCTTCTTCTGTGAGATTTCTGTTCATGTCTTTTGCCCATTTCATGATTGGATTGTTTGTTTCTTTGGTGTTGAGTTTAATAAGTTCTTTATAGATCTTGGAACTAGCCCTTTATCTGATATGTCATTTGCAAATATCTTCTCCCATTCTGTAGGTTGTCTTTGAGTTTTGTTGACTGTATCCTTTGCTGTGCAAAAGCTTCTTATCTTGATGAAGTCCCAATAGTTCATTTTTGCTTTTGTTTCTTTTGCCTTCGTGGATGTATCTTGCAAGAAGTTACTATGGCAGAGTTCAAAAAGGGTGTTGCCTGTGTTCTTCTCTAGGATTTTGATGGAATCTTGTCTCACATTTAGATCTTTCATCCATTTTGAGTTTATCTTTGTGTATGGTGCAAGAGAGTGGTCTAGTTTCATTCTTCTGCATGTGGATGTCCAATTTTCCCAGCACCATTTATTGAAGAGACTGTCTTTCTTCCAATGGATAGTCTTTCCTCCTTTATCGAATATTAGTTGCCCATAAAGTTCAGGGTCCACTTCTGGATTCTCTATTCTGTTCCACTGATCTATGTGTCTGTTTTGTGCCAGTACCACACTGTCTTGATGACCACAGCTTTGTAGTACAACCTGAAATCTGGCATTGTGATGCCCCCAGATATGGTTTTCTTTTTTAAAATTCCCCTGGCTATTCGGGGTCTTTTCTGATTCCACACAAATCTTAAAAATAATTTGTTCTAACTCTCTGAAGAAAGTCCATGGTATTTTGATAGGGATTGCATTAAACGTGTATATTGCCCTGGGTAACATTGACATTTTCACAATATTAATTCTGCCAATCCATGAGCATGGAATATTTTTCCATCTCTTTGTGTCTTCCTCAATTTCTTTCAGAAGTGTTCTATAGTTTTTGAGGGTATAGATCCTTTACATCTTTGGTGAGGTTTATTCCTAGGTATCTTATGCTTTTGGGTGCAATTGTAAACGGGATTGACTCCTTAATTTCTCTTTCTTCAGTCTCATTGTTAGTGTATAGAAATGCCACTGACTTCTGGGCATTGATTTTGTATCCTGCCACGCTACCGAATTGCTGTATGAGTTCTAGCAATCTTGGGGTGGAGACTTTTGGGTTTTCTATGTAGAGTATCATGTTCTCGGCGAAGAGGGAGAGTTTGACTTCTTCTTTGCCAATTTGAATGCCTTTAATGTCTTTTTGTTGTCTGATTGCTGAGGCTAGGACTTCCAGTACTATGTTGAATAGCAGTGGTGAGAGTGGACATCCCTGTCTTGTTCCTGATCGTAGGGGAAAGGCTCCCAGTGCTTCCCCATTGAGAATGATATTTGCTGTGGGCTTTTCATAGATGGCTTTTTAAGATGTCGAGGAATGTTCCCTCTATCCCTACACTCTGAAGAGTTTTGATCAGGAATGGATGCTGTATTTTGTCAAATGCTTTTCTCTGCATCCAATGAGAGGATCATATGGTTCTTGGTTTTTCTCTTGCTGATATGATGAATCACATTGATTTTTTTACGGGTGTTGAACCAGCCTTGTGTCCCAGGGATAAATCCTACTTGGTCATGGTGAATAATTTTCTTAATGTACTGTTGGATCCTATTGGCCAGTATCTTGTTGAGAATTTTGCATCCATGTTCATCAGGGATTTTGGTCTGTAATTCTCCTTTTTGGCGGGGTCTTTGTCTGGCTTTGGAATTAAGGTGATGCTGGCTTCATAGAAAGAATTTGGAAGTACTCCATCTCTTTCTATCTTTCCAAACAGCTTTAGGAGAATAGGTATGGTTTCTTCTTTAAACGTTTGATAAAATTCTCCTGGGAAGCCATCTGGCCCTGGACTCTTGTGTCTTGGGAGGTTTTTGATGACTGCTTCAATTTCCTCCCTGGTTATTGGCCTGTTCAGGTTTTCTATTTCTTCCTGTTCCAGTTTTGGTAGTTTGTGGCTTTCCAGGAATGCGTCCTTTCTTCTAGATTGCCTAATTTATTGGCGTATAGCTGTTCATAATAGGTTTTTAAAATCGTTTGTTTTTCCCTTTGGGTGTTGGTAGTGATCTCTCCTTTCTCATTCATGATTTTATTAATTTGAGTCTTCTCTCTCTTCTTTTTAATAAGGCTGGCTAATGGTTTATCTATCTTATTAATTCTTTCAAAAAACCAACTCCTGGTTCTGTTGATCTGTTCCACAGTTCTTCTGGTCTAAATTTTCGTTGAGTTCTGCTCGAATCTTTATTAGCTCCCTTCTTCTCTTGGGTGTAGGATCTATTTGCTGTTTTTTCTCTAGCTCCTTTATGTGTAAGGTTAGCTTTTGTATTTGAGTTCTTTCCAGTTTTTGAATGGATGCTTGTATTGCGATGTATTTCCCCCTTAGGACTGCTTTTGCTGCATCCCAAAGATTTTGAACGGTTGTATCTTCATTCTCATTAGTTCCATGAATTTTTTTAATTCTTCCTTAATTCCTGGTTGACCCTTTTATCTTTTAGCAGGATGGTCCTTAACCTCCATGTGTTTGAGGTCCTTCCAAACTTCTTGTTGTGATTTAGTTCTAATTTCAAGGCATTATGGTCCGAGAATATGCAGGGGACAATCCCAATCTTTTGGTATCGGTTCAGACCCGATTTGTGACCCAATATGTGGTCTATTCTGGAGAAAGTTCCATGTGCGCTTGAGAAGAATGTGTATTCAGTTGAGTTTGGATGTAAAGTTCTGTAGATATCTGTGAAATCCATCTGGTCCAGTGTATCATTTAAAGCTCTCGTTTCTTTGGAGATGTTTTGCTTAGAAGACCTATCGAGTATAGAAAGAGCTAGATTGAAGTCACCAAGTATAAGTGTATTATTATCTAAGTTTTCTTCACTTTGGTTAATAATTGATTTAAATATTTGGCAGCTCCCACATTTGGAGCATATATATTGAGGATTGTTAAGTCCTCTTGTTGAATAGACCCTTTTAAGTATGATATAGTGTCCCTTTTCTCTCTCACACAGTCTTTGGGGTAAATTTTAGTTTATCTGATATAAGGAGGCTACCCCTGCTTTCTTTTGAGGACCATTCGAATGGTAAATGGTTCCCCAAACCTTTTTTTTCAGGCTGTAGGTGCCCTTTTGTCTAAAATGAGCCTTTAGCAGAAAATAGAGGGGGTCCTTTTTTTTATCCAGTCTAAACCCTGCCCCTTTTGATGGGGTCTTTAAGCCCGTTCACATTCAGATTTACTATTGAGAGATATGAGAGTGTCATCATGATTTTTTTCAGTCTTTGTTTTTGTGGATTTTCCACTGAACTTTTTCTTAAAGGGGAAATTTTAAGGGGCCCCCCTTAAAATTTCTTGCAGAGTGGTTTGGAGGTCACATATTCTTTTAGTTGCTGCCTGTTTTGGAAGCTCTTTATCTCTCCTTCCATTTTGAATGAGAGCCTTGCGGGATAAAGTATTCTTGGTTGCATGTTCTTTTCATTTAGGACCCTGAATATATCCTGCCACCCCTTTTCTGGCCTGCCAGGTCTCGGGGGAGAGGTCTGCTGTTACCCTAATACTCCTCCCCATAAAAGTCGGGGATTTTTTGTCTCTTGCTGTTTTAAGGATCTTTCCTTATTTTTGGAAATTTTGCAAGCTTCACAATTAAATGTCGAGGTGTTGAACGGTTTTTTTTGTTTTTAGGGGGGGATCTCTCTATTTCCTGGATCTGAATGCCTGTTTCCCTTCCCAGATTAGGAAAAGTTTTCAGCTAAAAATTTTTTCAAATACTATTCTGGCCCCTGTCCCTTTCGGCGCCCTCGGGAACCCCAATTAAACGTAGGTTTTTCTTCCTCAGGCTGTCGTTTATTTCCCTTAATCTATTTCAGGGTCTTTTAATTGTTTGCTCTTTTTTCCTCAGTTTCCCCTTTGCCGTCAACTTTCTTCAGGTCACTCACCGTTTTTTCCCCCTCGTTAACCCCGTCGTTGGACTTCTAGTTTGGATTGCATCCTTCAATTGGTTTTTAATTTCTGCCGATTAGCTCTAAATTCTGCAGTCATGAAGTCTCTTGAGTCCTTTAACTTTTTTCTAGAGCCACCAGAGCTGTATAATGTGCTTCTAATTGGCTTCGCATTGAATTGTAATCCAGATTTTGTAACTCCGTGGGAGAGAGGATGTTCTGATTCTTTCTTTTGAGGTGAGGTTTTCCTTCTAGTCATTTTTTCTCAGTCAGAGTGGCCAAAAGCAAGTTGTATTGGGAAAAAGAGAAAAAGAGAGGGAGGAAAAAGAAGGAAAGAAAAGAGAAAGAGAAAAAAAAAGGGGGAGGAAAAAGAAAAAAAAACGAAAAAAAAAAAGAAAAAAAAAAAAAGAAGAAAAAGAGAAAGAAAAAGAAAGGAGAAAAAAAGGGGGTGGTGGAAGGAAACAAATCAAAAAGCAAAACAAAACAAAAACAAAAACAAAAACAAAAACAAAAACAAACAAACAAAAAAAGAACCACCGGGGAGTATCTTCTGATTCTGTGTTCTTTAAGTCCCTTGGCTTCTCCTGGAAGTTGTCCGTCTAGCTGGTGTTCTGGGGGAGGGGCCTGTTGTGCTGATTTTCAGGTGTGAGCAGTTGGGGGAGCTGCTCTGCCCCTGCCTGGTGCAGGGCTCGGTGGGGGTTGTTTACCCCGTGAGGCCGCAGGAGGAACAGCCCCAGTGGCGGGGCAGCTCTGGAAACCTGGAGTCAGCTCCGGCAGGAACTCCTTCTGCAGGGCCTGGAGGCTCCGGGGCGGGGCCGCTGATGTGCTCAGCTGGGGCAGGAGCGTCCTTGCTGTCCTGGGCCCTCCCGGCCTCTGCCTGTCCCGGGGGAGGCCGGATCCTGGGCTGTGTCCCGGCGCCCTGTGCTCCGGAGCCTGCGCTGGTGGATTCGCGCTCCCGGGCCGCGCAGCCCCCTCCGCGGAGCCGCCGCCCGAGCCCCTCCGAGCTGCTCCTGGAACCGCGCAGCCCCCTCCGCACGGAGCCTCTTCCTCTGCCCGAGCCCCTCCGAGCTGCTCCCGGGGCCGCGCAGCCCCCTCCGCGGAGCCGCCCCCGAGCCCCTTCAGCTGCTCCGGGTCCCGCCGGGTCCCGCCGTGCACGCTGCAGCCCTTAGGGAGCTCGGCGCACTCTCCTGGGCGCGCAGTTGCTGTTACTGTCCCCGGGAGCCCGAGGGCATCCCCGCCCTCCTGGTCCTGCTCCACCTCCCCGCGAGCCCCTTTCCGCCCGGGAAGGTCGGTGCAGCTCCTGCGTCTCCGGGACGGGTCTCTCCTGTCCTGGGGACACTCGCCCCGGCCTCAGCCCGGCTCCTCGCGGGCCCCTCCCCCTTGGAGGCCTTTGTTCCTTTACTTCTTTTTCCCCGTCTTCCTACCTTGATAGATGCGCGAACTCTTCTCACTGTAGCATTCCAGCTGGTCTCTCTTTAAATCTCAGGCCGAATTCATAGATTTTCAGGATAATTTGAAGGTTTTCTAGGTAGTTTGGTGGAGACAGGTGATTTGGAGACCCTACTCCTCCGCCATCTTGCTCCTCCTC	N	.	PASS	PRECISE;SVMETHOD=Snifflesv1.0.12;CHR2=chr27;END=40040642;STD_quant_start=0.559017;STD_quant_stop=0.559017;Kurtosis_quant_start=25.055148;Kurtosis_quant_stop=23.796214;SVTYPE=DEL;SUPTYPE=AL,SR;SVLEN=-6321;STRANDS=+-;STRANDS2=35,29,35,29;RE=64;REF_strand=28,42;Strandbias_pval=0.118776;AF=0.477612	GT:DR:DV	0/1:70:64
chr27	40070709	80839	N	GCGTGCGTGGCAGCAGTGTATTTAGTTCTTTTGTTTTTTTAATTTTAATATGTTTTATTGGTGTTCAATTTACTAACATACAGAATAACAAACCCAGTGGCCCGATCACCCATTCACTCCCCACCCCGCCCTCCTCCCCTTCATCCCGACCCTAGTTTCGTTTCCCAGAGATACGCAGTCGTCTGGTGCTGTCTCCCTTTCTGATATTTCCCCCCACATGTCTTACTCCCGTCCCTTATTTTCCCTTAGCACGTCTTATGTATATTCCCCAAAATGAATGGAGAACGATATAATGGTTGTCCTCC	.	PASS	PRECISE;SVMETHOD=Snifflesv1.0.12;CHR2=chr27;END=40070711;STD_quant_start=4.494441;STD_quant_stop=5.205766;Kurtosis_quant_start=6.842878;Kurtosis_quant_stop=3.577849;SVTYPE=INS;SUPTYPE=AL;SVLEN=295;STRANDS=+-;STRANDS2=11,8,11,8;RE=19;REF_strand=33,37;Strandbias_pval=0.447488;AF=0.213483	GT:DR:DV	0/0:70:19
chr27	40121071	80840	ATACTCGGGATCCCTGGGTGGCGCAGCAGTTTGGCGCCTGCCTTTGGCCCAGGGCGCGATCCTGGAGACCCAGGATCGAATCCCACATCGGGCTCCCGGTGCATGGAGCCTGCTTCTCCCTCTGCCTGTGTCTCTGCCTCTCTCTCTCTCTCTGTAACTATCATAAATAAATAAAAATTAAAAAAAAAATAAATTAGACCA	N	.	PASS	PRECISE;SVMETHOD=Snifflesv1.0.12;CHR2=chr27;END=40121273;STD_quant_start=2.415229;STD_quant_stop=2.397916;Kurtosis_quant_start=-1.870482;Kurtosis_quant_stop=-1.975824;SVTYPE=DEL;SUPTYPE=AL;SVLEN=-202;STRANDS=+-;STRANDS2=12,13,12,13;RE=25;REF_strand=47,39;Strandbias_pval=0.650721;AF=0.225225	GT:DR:DV	0/0:86:25
chr27	40126058	80841	ATGCTGCAGGGATCCCTGGGTGGCGCAGCGGTTTGGCGCCTGCCTTTGGCCCAGGGCGCGATCCTGGAGACCCAGGATCGAATCCCACATCAGGCTCCTGGTGCATGGAGCCTGCTTCTCCCTCTGCCTACGTCTCTGCCTCTCTCTCTCTCTCTGTGACTATCATAAATAAATAAAAATTAAAAAAAAAAAAAAATAAATAAATAAATAAATAAATAAAT	N	.	PASS	PRECISE;SVMETHOD=Snifflesv1.0.12;CHR2=chr27;END=40126279;STD_quant_start=3.405877;STD_quant_stop=3.049590;Kurtosis_quant_start=-1.897979;Kurtosis_quant_stop=-1.829103;SVTYPE=DEL;SUPTYPE=AL;SVLEN=-221;STRANDS=+-;STRANDS2=11,10,11,10;RE=21;REF_strand=39,37;Strandbias_pval=1;AF=0.216495	GT:DR:DV	0/0:76:21
chr27	40187171	80842	CGGAAAAGGACAAACAGGGATCCCTGGGTGGCGCAGCGGTTTGGCGCCTGCCTTTGGCCCAGGGCGCGATCCTGGAGACCCAGGATCGAATCCCACGTCGGGCTCCCGGTGCATGGAGCCTGCTTCTCCCTCTGCCTGTGTCTCTGCCTCTCTCTCTCTCTCTGTGACTATCATAAATAAATAAAAATTAAAAAAAAA	N	.	PASS	PRECISE;SVMETHOD=Snifflesv1.0.12;CHR2=chr27;END=40187371;STD_quant_start=3.464102;STD_quant_stop=2.345208;Kurtosis_quant_start=1.587536;Kurtosis_quant_stop=-0.667718;SVTYPE=DEL;SUPTYPE=AL;SVLEN=-200;STRANDS=+-;STRANDS2=10,7,10,7;RE=17;REF_strand=55,47;Strandbias_pval=0.795964;AF=0.142857	GT:DR:DV	0/0:102:17
chr27	40190061	80843	N	GTCATACTTGGGTCTTTTCCCCCACCGCTCCCGCTGGCAGC	.	PASS	PRECISE;SVMETHOD=Snifflesv1.0.12;CHR2=chr27;END=40190061;STD_quant_start=0.894427;STD_quant_stop=3.435113;Kurtosis_quant_start=2.371202;Kurtosis_quant_stop=0.694576;SVTYPE=INS;SUPTYPE=AL;SVLEN=41;STRANDS=+-;STRANDS2=9,8,9,8;RE=17;REF_strand=51,43;Strandbias_pval=1;AF=0.153153	GT:DR:DV	0/0:94:17
chr27	40191705	80844	N	ACAGCATGAAATCCCCCCCCCCTCCCAAAAAAAAAAAACAATTAAAAAAAAAAAA	.	PASS	PRECISE;SVMETHOD=Snifflesv1.0.12;CHR2=chr27;END=40191708;STD_quant_start=2.991655;STD_quant_stop=4.129165;Kurtosis_quant_start=3.023525;Kurtosis_quant_stop=2.489164;SVTYPE=INS;SUPTYPE=AL;SVLEN=52;STRANDS=+-;STRANDS2=21,19,21,19;RE=40;REF_strand=56,47;Strandbias_pval=0.853935;AF=0.27972	GT:DR:DV	0/0:103:40
chr27	40201157	80845	N	TATTTAGCATCTTGGTGCTAAAAATCTGGAT	.	PASS	PRECISE;SVMETHOD=Snifflesv1.0.12;CHR2=chr27;END=40201157;STD_quant_start=0.000000;STD_quant_stop=1.000000;Kurtosis_quant_start=11.662655;Kurtosis_quant_stop=12.693191;SVTYPE=INS;SUPTYPE=AL;SVLEN=34;STRANDS=+-;STRANDS2=18,19,18,19;RE=37;REF_strand=55,49;Strandbias_pval=0.704307;AF=0.262411	GT:DR:DV	0/0:104:37
chr27	40202756	80846	N	AGTAGTGATCCCTGGGTGGCGCAAGGCGGTTTTGGGCGCCTGCCTTTGGCCCAGGGCGCGATCCTGAGAACCGGATCGAATCCCACGTCGGCTCCCAGTGCATGGAGCCTGCCCTCTCCCTCTGCTATGTCCTCTGCCTCCCTCTCTCTTTCTCTCTCTGTGACTAATCATAGATAATAAAACTTTAAAAAAAATAAATATTAAAAAAAAAAGGAAG	.	PASS	PRECISE;SVMETHOD=Snifflesv1.0.12;CHR2=chr27;END=40202757;STD_quant_start=3.033150;STD_quant_stop=4.711688;Kurtosis_quant_start=3.951309;Kurtosis_quant_stop=5.321819;SVTYPE=INS;SUPTYPE=AL,SR;SVLEN=216;STRANDS=+-;STRANDS2=8,11,8,11;RE=19;REF_strand=53,53;Strandbias_pval=0.621505;AF=0.152	GT:DR:DV	0/0:106:19
chr27	40204863	80847	N	CTGTTTTTTTTTTTTTTTTTAATTGGTGTTCAATTACTAACATACAGAATAACACCCAGTGCCGCGTCACGCTGGTCATTCACTCCCACCCCCCGCCCTCCTCCCCTTCTACCCACCCCTAGTTAGTTTTCCCAGAGTTGCAGTCTTTTTATGTGTTCTGTCTCCCCGTTCTGATATTAAAAAAATATTTTTCCCCCACACATTTCTTCCATCCTTCCCCCCCTCTCCTCCCTCCCTTATTTTCCCTTTCCACTATTATTTATATTCCCCCAAATGATGAGAACTATAATGTTTGTCCTTCGTCCCGACTGACTTAACTTCCTCAGCATAAGAACCTCCGTTCCATCGCACGTTGAAGCAAATGGTGGGGTATTTGTCATGTAGAATAGCTGAGTAATATATTCCATTGTATACATAAACCACATCTTCTTTATCCATTCATCTTTTCGTTATCTC	.	FAIL_NOTPRECISE	IMPRECISE;SVMETHOD=Snifflesv1.0.12;CHR2=chr27;END=40204862;STD_quant_start=4.626013;STD_quant_stop=20.825465;Kurtosis_quant_start=6.920301;Kurtosis_quant_stop=4.226641;SVTYPE=INS;SUPTYPE=AL;SVLEN=417;STRANDS=+-;STRANDS2=7,4,7,4;RE=11;REF_strand=50,46;Strandbias_pval=0.537121;AF=0.102804	GT:DR:DV	0/0:96:11
chr27	40218998	80848	N	CATGTACTGTTGGATTCCCACCCACATTTCTTCTCCCTTCCCGTCTCTTCCCTTTCACTCTTATTTATATTCCCCAACAATGAATGAGAAATATTAATGTTTGTCCTTCTCCGACCTGACTTACTTCACTCCGCATAACTACCTCCCGTTACCATCTACGTTTTTTCAGCACAATGGTGTTATTTGCATTCTTACTAGCTTGCGTAATTTCCATTGTCCACCATAAACAA	.	PASS	PRECISE;SVMETHOD=Snifflesv1.0.12;CHR2=chr27;END=40218997;STD_quant_start=2.121320;STD_quant_stop=4.989990;Kurtosis_quant_start=6.590554;Kurtosis_quant_stop=5.495855;SVTYPE=INS;SUPTYPE=AL;SVLEN=235;STRANDS=+-;STRANDS2=10,10,10,10;RE=20;REF_strand=44,51;Strandbias_pval=0.80897;AF=0.173913	GT:DR:DV	0/0:95:20
chr27	40221507	80849	N	GATATCCTATCGATATAGAGATCTAGATATAGATTAGA	.	PASS	PRECISE;SVMETHOD=Snifflesv1.0.12;CHR2=chr27;END=40221513;STD_quant_start=3.629941;STD_quant_stop=3.523033;Kurtosis_quant_start=3.318122;Kurtosis_quant_stop=3.041115;SVTYPE=INS;SUPTYPE=AL;SVLEN=35;STRANDS=+-;STRANDS2=14,21,14,21;RE=35;REF_strand=53,52;Strandbias_pval=0.331173;AF=0.25	GT:DR:DV	0/0:105:35
chr27	40237667	80850	GACCCGGAGCAGCTCAGAGGGGCTCGGGCGGCGGCTCTGCGGAGGGGGCTGCGGGGCCTCGGGAGCAGCTCGGGGGGGCTCGGGCAGAGGAAGAGGCTCCGCGGAGGCGGCTGCGCGGTTCCAGGACCAGCTCGGAGGGGCTCAGGCGGAGGAAGAGGCTCCGTGCGGAGGGGGCTGCGCGGTTCCAGGAGCAGCTCGCAGGGGCTCAGGCGGGCGGCTCCGCGGAGGGGGCTGCGCGCCCGGGAGCGCGAATCCAACAGCGCAGGCCCCGGAGCACAAGGCGCGGGGACACAACCCAGGATCCGGCCTCCCCCGGGACAGGCAGAGGCCTGGAGGGCCCAGGACAGCGAGGACGCTCCTGCCCCGAGCTGGGCAGATCAGCGGCCCCGCCCCGGAGCCTCCAGGCCCTGCAGATCAAGAGCTCTGGGGTTACTGTGGGAGCTGAATCCAGGGCTCCAGATCTGGCCCCGCCACTGGGGCTGTTGCTCCTGGGGCCTCACGGGGTAAACAACCCCCACTGAGCCCTGCACCAGGCAGGGGCACAGCAGCTCCCCCAACTGCTAACACCTGAAAATCAGCACAACAGGCCCCTCCCCCAGAAGACCAGCTAGACGGACAATTACCAAGGGAAGCCAAGGGACTTAAAGTACACAGAATCAGAAGATACTCCCCCGTGGTTCTTTTTTTTTCTTATCTTTTTTTGTTGTTGTTGTTCTGTTTTGTTTTGTTTTGCCTTTTGATTTGTTTCCTTCCCCCACCCCTTTTTTTTCCTTTCTTTCTTTTTCTTTCTCTTTTTCTTCTTTTTTTTAGTTTTTTCTTCCTTTTTTTTTCCTCTTTCTCTTTTCTTTCCTTGTTTCTCTCCTCTCTTTTTCTCCTTTTCCAAATACAACTTGCTTTTGGCCACTCTGCACTGAGCAAAATGACTAGAAGGAAAACCTCACCTCAAAAGAAAGAATCAGAAACAGTCCTCTCTCCCACAGAGTTACA	N	.	PASS	PRECISE;SVMETHOD=Snifflesv1.0.12;CHR2=chr27;END=40238654;STD_quant_start=0.316228;STD_quant_stop=0.000000;Kurtosis_quant_start=2.095306;Kurtosis_quant_stop=-0.162963;SVTYPE=DEL;SUPTYPE=AL,SR;SVLEN=-987;STRANDS=+-;STRANDS2=8,12,8,12;RE=20;REF_strand=41,44;Strandbias_pval=0.620663;AF=0.190476	GT:DR:DV	0/0:85:20
chr27	40262570	80851	N	TGGTTGTTCTCTTCCTTGGGTATCAATGAGGAAAAGAGATGATCGGTTTTTAAATTTATAACTCTTATCATTACATCTATTCATTTTGCCTTCTTCTCAGCCATAGCAAAATCGATAA	.	PASS	PRECISE;SVMETHOD=Snifflesv1.0.12;CHR2=chr27;END=40262570;STD_quant_start=0.447214;STD_quant_stop=2.345208;Kurtosis_quant_start=4.949844;Kurtosis_quant_stop=2.874707;SVTYPE=INS;SUPTYPE=AL;SVLEN=118;STRANDS=+-;STRANDS2=7,11,7,11;RE=18;REF_strand=54,56;Strandbias_pval=0.456802;AF=0.140625	GT:DR:DV	0/0:110:18
chr27	40263967	80852	N	TATTTATTTTATAAATTGTGTGTAAATTGGATGATGTGCACAAAGACAGAATGAAGGAGGAGAGAGGAGGCGCGGCGGCAGCGACATAGGCAGAGGGAGAAGCGGCTCCATGGGGGCACCGGGAGCCGATGTGGGATTCGATCCTGGGTCTCCAGGATCGTCCCTGGGCAAATGGCAGGCACCAAAGCCTGCGGCTCCCCGGGATCCC	.	PASS	PRECISE;SVMETHOD=Snifflesv1.0.12;CHR2=chr27;END=40263971;STD_quant_start=0.603023;STD_quant_stop=4.631905;Kurtosis_quant_start=2.850167;Kurtosis_quant_stop=2.214529;SVTYPE=INS;SUPTYPE=AL;SVLEN=212;STRANDS=+-;STRANDS2=10,12,10,12;RE=22;REF_strand=53,55;Strandbias_pval=0.817808;AF=0.169231	GT:DR:DV	0/0:108:22
chr27	40271254	80853	N	CCACTGAGGGGTTCCCGGGAGGGTGCAGCGGTTTGGCGCCTGCCTTTGGCCCAGGGCAACGATCCCTGGAGACCCGGGATCGAATCCGTCCCACTCAGGGCTCCTGGTGCTGAGCCTGCTTCTGTCTCCCTCTGCCTGTGTCTCTCTGCCTATCCTCTATCTCTGGTGACTACAGAAAAAAAAAAAAATTAAAATAAATAAATAAA	.	PASS	PRECISE;SVMETHOD=Snifflesv1.0.12;CHR2=chr27;END=40271257;STD_quant_start=1.348400;STD_quant_stop=1.678744;Kurtosis_quant_start=-0.258088;Kurtosis_quant_stop=1.665476;SVTYPE=INS;SUPTYPE=AL;SVLEN=204;STRANDS=+-;STRANDS2=12,11,12,11;RE=23;REF_strand=50,46;Strandbias_pval=1;AF=0.193277	GT:DR:DV	0/0:96:23
chr27	40272522	80854	N	TATGTCTCCGTTTTATTTTTTTTTGTAATTTTTTTATTTATTATGATATAGTCAGCAGAGAACGAGCGAGAGAGAGCGGCAGCGACTACAGGCAGCTGGAGAAGCAAGGCTCCTTGCACGGGGAGATGCCCGACGTGGGACTCGATCCAGGGTCTCCAGGATCGCCGCCCTGGGCCAACAGGCAGGCGCTAAACCGCTTGCACCCCCCCCGGGATCCC	.	PASS	PRECISE;SVMETHOD=Snifflesv1.0.12;CHR2=chr27;END=40272539;STD_quant_start=2.934058;STD_quant_stop=5.246117;Kurtosis_quant_start=15.097462;Kurtosis_quant_stop=8.163583;SVTYPE=INS;SUPTYPE=AL;SVLEN=201;STRANDS=+-;STRANDS2=22,24,22,24;RE=46;REF_strand=48,44;Strandbias_pval=0.718652;AF=0.333333	GT:DR:DV	0/1:92:46
chr27	40274862	80855	N	AGAAATTGCTTCCTGTAAAAAAAACAAAAAAAAAAAAAAAAAAAA	.	PASS	PRECISE;SVMETHOD=Snifflesv1.0.12;CHR2=chr27;END=40274867;STD_quant_start=0.674200;STD_quant_stop=4.100998;Kurtosis_quant_start=5.231480;Kurtosis_quant_stop=5.936650;SVTYPE=INS;SUPTYPE=AL;SVLEN=43;STRANDS=+-;STRANDS2=11,12,11,12;RE=23;REF_strand=48,46;Strandbias_pval=0.81951;AF=0.196581	GT:DR:DV	0/0:94:23
chr27	40279374	80856	TGGGTGTTATTTTTTTTAATAATAAATTTATCTTTTATTGGTGTTCAATTTGCCAACATACAGAATAACACCCAGCACT	N	.	PASS	PRECISE;SVMETHOD=Snifflesv1.0.12;CHR2=chr27;END=40279451;STD_quant_start=2.828427;STD_quant_stop=2.215647;Kurtosis_quant_start=-0.133075;Kurtosis_quant_stop=-1.067217;SVTYPE=DEL;SUPTYPE=AL;SVLEN=-77;STRANDS=+-;STRANDS2=13,9,13,9;RE=22;REF_strand=53,42;Strandbias_pval=0.816027;AF=0.188034	GT:DR:DV	0/0:95:22
chr27	40284894	80857	ATATCAGCAGGGGAGGAGCAAGATGGCGGAGGAGTAGGGTCTCCAAATCACCAGTCTCCACCAAACTACCTAGAAAACCTTCAAATTATCCTGAAAATCTATGAATTCGGCCTGAGATTAAAGAGAGACCAGCTGGAATGCAACAGTGAGAAGAGTTCGCACATCTATCAAGGTAGGAAGACGGGGAAAAGAAATAAAGCACAAAGGCCTCCAAGGGGGAGGGGCCCCGCGAGGAGCCGGGCTGAGGCCGGGGCGAGTGTCCCCAGGACAGGAGAGCCCCGACCCGGAGGAGCAGGAGCTGCACCGACCTTCCCGGGGGAAAGGGGCTCGCAGGGAGTTGGAGCAGGACCCCAGGAGGGCGGGGATGCCCTCGGGCTCCCGGGGACACTAACAGACACCTGCGCCCCGGGAGAGTGCGCCGAGCTCCCTAAGGGCTGCAGCGCGCACGGCGGGACCCGGAGCAGCCAGGAGGGGCTCGGGCGGCGGCTCCGCGGAGGGGGCTGCGCGGCCCCGGGAGCAGCTCGGAGGGGCTCGGGCAGAGGAAGAGGCCCCGTGCGGAGGGGGCTGCGCGGTTCCAGGAGCAGCTCAGAGGGGCTCGGGCGGCGGCTCCGCGGAGGGGGCTGCGCGGCCCGGGAGCGCGAATCCACCAGCGCAGGCTCCGGAGCACAGGGCGCCGGGACACAGCCCAGGATCCCGCCTCCCCCGGGACAGGCAGAGGCCGGGAGGGCCCAGGACAGCGAGGACGCTCCTGCCCGGAGCTGAGCAGATCAGCGGCCCCGCCCCGGAGCCTCCAGGCCCTGCAGACGGAGTTCCTGCCGGAGCTGAACCCAGGTTTCCAGAGCTGCCCCGCCACTGGGGCTGTTCCTCCTGCGGCCTCACGGGGTAAACAACCCCCACCGAGCCCTGCACCAGGCAGGGGCAACAGCAGCTCCCCCAACTGCTAACACCTGAAAACCAGCACAACAGGCCCCTCCCCCAGAAGATCAGCTAGACTGACAACTTCCAGGAGAAGCCAAGGGACTTAAAGTACACAGAATCAGAAGATACTCCCCTGTGGTTCTTTTTTTTTTTTTTTTTTTTTTTTTTTTTGTTTTTGTTTTGTTTTTGTTTTTGTTTTGTGTTTTGCTTTTTGATTTGTTTCCTTCCCCCACCCCTTTTTTCTCCTTTTTCTTTTTCTTTCTCTTTTTCTTCTTTTTTTTTTCTCGTTTTTTTTCTTTTCTTCCCTTTTTTTTTCTCTTTCTCTTTTCTTTCCTTCTTTCCTCTCCTCTCTTTTTCTCTTTTCCCAATACAATTTGCTTTTGGCCACTCTGCACTGAGCAAAATGACTAGAAGGAAAACCTCACCTCAAAAGAAAGAATCAGAAACAGTCCTCTCTCCCACAGAGTTACAAAATCTGGATTACAATTCAATGTCAGAAAGCCAATTCAGAAGCACTATTATACAGCTACTGGTGGCTCTAGAAAAAAGTATAAAGGACTCAAGAGACTTCATGACTGCAGAATTTAGAGCTAATCAGGCAGAAATTAAAAATCAATTGAATGAGATGCAATCCAAACTAGAAGTCCTAACGACGAGGGTTAACGAGGTGGAAGAACGAGTGAGTGACATAGAAGACAAGTTGATAACAAAGAGGGAAACTGAGGAAAAAAGAGACAAACAATTAAAAGACCATGAAGATAGATTAAGGGAAATAAACGACAGCCTGAGGAAGAAAAACCTACGTTTAATTGGGGTTCCCGAGGGCGCCGAAAGGGACAGAGGGCCAGAATAGGTATTTGAACAAATTCTAGCTGAAAACTTTCCTAATCTGGGAAGGGAAACAGGCATTCAGATCCAGGAAATAGAGAGATCCCCCCCTAAAATCAATAAAAACCGTTCAACACCTCGACATTTAATTGTGAAGCTTGCAAATTCCAAAGATAAGGAGAAGATCCTTAAAGCAGCAAGAGACAAGAAATCCCTGACTTTTATGGGGAGGAGTATTAGGGTAACAGCAGACCTCTCCACAGAGACCTGGCAGGCCAGAAAGGGCTGGCAGGATATATTCAGGGTCCTAAAGGAGAAGAACATGCAACCAAGAATACTTTATCCAGCAAGGCTCTCATTCAAAATGGAAGGAGAGATAAAGAGCTTCCAAGACAGGCAGCAACTAAAAGAATATGTGACCTCCAAACCAGCTCTGCAAGAAATTTTAAGGGGGACTCTTAAAATTCCCCTTTAAGAAGAAGTTCAGTGGAACAGTCCACAAAAACAAAGACTGAATAGATATCATGATGACACTAAACTCCTATCTCTCAATAGTAACTCTGAATGTGAACGGGCTTAATGACCCCATAAAAAGGCGCAGGGTTTCAGACTGGATAAAAAAGCAGGACCCATCTATTTGCTGTCTACAAGAGACTCATTTTAGACAGAAGGACACCTCCAGCCTGAAAATAAAAGGTTGGAGAACCATTTACCATTCGAATGGCCCCTCAAAAAAAAGGGCAGGGGTAGCCATCCTTATATCAGAAAAAACTAAAATTTACCCCAAAGACCGTAGTGAGAGATGAAGAGGGACACTATATCATACTTAAAGGATCTATTCAACAAGAGGACTTAACAATCCTCAATATATATCTCCGAATGTGGGAGCTGCCAAATATAAAAATCAATTATTAACCAAAGTGAAGAAATACTTAGATAATAATACACTTATACTTGGTGACTTCAATCTAGCTCTTTCTATACTCGATAGGTCTTCTAAGCAAAACATCCCCAAAAGAAACGAGAGCTTTAAATGATACACTGGACCAGATGGATTTCACAGATATCTACAGAACTTTACATCCAAATCAACCGAATAAACATTCTTCCTCAAGCGCACATGGAACTTTCTCCAGAATAGACCACATTTTGGGTCACAAATCGGGTCTGAACCGATCCAAAAGATTGGGATTGTCCCTGCATATTCTCGGACCATAATGCCTTGAAATTAGAACTAAATCACAACAAGAATTTTGGGGAAGGACCTCAAACACATGGAGGTTAAGGACCATCCTGCTAAAAGATAAAAGGGTCAACCGGGAAAAATTAAGGAAGAATTAAAAAGATTCATGGAAACTAATGAGAATGAAGATACAACCGTTCAAAATCTTTGGGGTGCAGCAAAAGCAGTCCTAAGGGGGAAATACATCGCAATACAAGCATCCATTCAAAAACTGGAAAGAACTCAAATACAAAAGCTAACCTTACACATAAAGGAGCTAGAGAAAAAAAAGCAAATAGATCCTACAACCCAAGAGAAGAAGGGAGTTAATAAAGATTTGAGCAGAACTCAACGAAATCGAGACCAGAAGAACAGTGGAACAGATCAACAGAACCAGGAGTTGGTTCTTTGAAAGAATTAATAAGATAGATAAACCATTAGCCAGCCTTATTAAAAAGAAGAGAGAGAAGACTCAAATTAATAAAAAACATGAATGAGAAAGGAGAGATCACTCCAACACCCAAAGGGAAAAACAAACGATTTTAAAAACATATTATGAACAGCTATACGCCAATAAATTAAGGGAATCTAGAAGAAATGGACGCATTCCTGGAAAGCCACAAACTACCAAAACTGGAACAGGAAGAAATAGAAAACCTGAACAGGCCAATAACCAGGGAGGAAATTGAAGCAGTCATCAAAAACCTCCCAAGACACAAGAGTCCAGGGCCAGATGGCTTCCCAGGAGAATTTTATCAAACGTTTAAAGAAGAAATCATACCTATTCTCCTAAAGCTGTTTGGAAAGATAGAAAGAGATGGAGTACTTCCAAATTCGTTCTATGAAGCCAGCATCACCTTAATTCCAAAGCCAGACAAAGACCCCGCCAAAAAGGAGAATTACAGACCAATATCCCTGATGAACATGGATGCAAAAATTCTCAACAAGATACTGGCCAATAGGATCCAACAGTACATTAAGAAAATTATTCACCATGACCAAGTAGGATTTATCCCTGGGACACAAGGCTGGTTCACACCCGTAAAACAATCAATGTGATTCATCATATCAGCAAGAGAAAAACCAAGAACCATATGATCCTCTCATTGGATGCAGAGAAAGCATTTGACAAAATACAGCATCCATTCCTGATCAAAACTCTTCAGAGTGTAGGGATAGAGGGAACATTCCTCGACATCTTAAAAGCCATCTACGAAAAGCCCACAGCAAATATCATTCTCAATGGGGAAGCACTGGGAGCCTTTCCCCTAAGATCAGGAACAAGACAGGGATGTCCACTCTCACCACTGCTATTCAACATAGTACTGGAAGTCCTAGCCTCAGCAATCAGACAACAAAAAGACATTAAAGGCATTCAAATTGGCAAAGAAGAAGTCAAACTCTCCCTCTTCGCCGATGACATGATACTGTACATAGAAAACCCCCAAAAGTCTCCAACCCCAAGATTGCTAGAACTCATACAGCAATTCGGTAAACGTGGCAGGATACAAAATCAATGCCCAGAAATCAGTGGCATTTCTATACACTAACAATGAGACTGAAGAAAGAGAAACTAAGGAGTCAATCCCATTTACAATTGCCCCCCAAAAGCATAAGATACCTAGGAATAAACCTCACCAAAGATGTAAAGGATCTATACCCTCAAAACTATAGAACACTTCTGAAAGAAATTGAGGAAGACACAAAGAGATGGAAAAATATTCCATGCTCATGGATTGGCAGAATTAATATTGTGAAAATGTCAATGTTACCCAGGGCAATATACACGTTTAATGCAATCCCTATCAAAATACCATGGACTTTCTTCAGAGAGTTAGAACAAATTATTTTAAGATTTGTGTGGAATCAGAAAAGACCCCGAATAGCCAGGGGAATTTTAAAAAAGAAAACCATATCTGGGGGCATCACAATGCCAGATTTCAGGTTGTACTACAAAGCTGTGGTCATCAAGACAGTGTGGTACTGGCACAAAACAGACACATAGATCAGTGGAACAGAATAGAGAATCCAGAAGTGGACCCTGAACTTTATGGGCAACTAATATTCGATAAAGGAGGAAAGACTATCCATTGGAAGAAAGACAGTCTCTTCAATAAATGGTGCTGGGAAAATTGGACATCCACATGCAGAAGAATGAAACTAGACCACTCTCTTTCACCATACACAAAGATAAACTCAAATGGATGAAAGATCTAAATGTGAGACAAGATTCCATCAAAATCCTAGAGAAGAACACAGGCAACACCCTTTTGAACTCGGCCATAGTAACTTCTTGCAAGATACATCCACAAAGGCAAAAGAAACAAAAGCAAAAATGAACTATTGGGACTTCATCAAGATAAGAAGCTTTTGCACAGCAAAGGATACAGTCAACAAAACTCAAAGACAACCTACAGAATGGGAGAAGATATTTGCAAATGACATATCAGATAAAGGGCTAGTTTCCAAGATCTATAAAGAACTTATTAAACTCAACACCAAAGAAACAAACAATCCAATCATGAAATGGGCAAAAGACATGAACAGAAATCTCACAGAGGAAGACATAGACATGGCCAACATGCATATGAGAAAATGCTCTGCATCACTTGCCATCAGGGAAATACAAATGAAAACTACAATGAGATACCACCTCACACCAGTGAGAATGGGGAAAATTAACAAGGCAGGAAACAACAAATGTTGGAGAGGATGCGGAGAAAAGGGAACCCTCTTACACTGTTGGTGGGAATGTGAACTGGTGCAGCCACTCTGGAAAACTGTGTGGAGGTTCCTCAAACAGTTAAAAATATACCTGCCCTACGACCCAGCAATTGCACTGTTGGGGATTTACCCCAAAGATACAAATGCAATGAAACGCCGGGACACCTGCACCCCGATGTTTCTAGCAGCAATGGCCATGATAGCCAAACTGTGGAAGGAGCCTCGGTGTCCAACGAAAGATGAATGGATAAAGAAGATGTGGTTTATGTATACAATGGAATATTACTCAGCTATTAGAAATGACAAATACCCACCATTTGCTTCAACGTGGATGGAACTGGAGGGTATTATGCTGAGTGAAGTAAGTCAGTCAGAGAAGGACAAACATTATATGTTCTCATTCATTTGGGGAATATAAATAATAGTGAAAGGGAAAATAAGGGAAGGGAGAAGAAATGTGTGGGAAATATCAGAAAGGGAGACAGAACATAAAGACTGCTAACTCTGGGAAACGAACTAGGGGTGGTAGAAGGGGAGGAGGGCGGGGGGTGGGAGTGAATGGGTGACGGGCACTGGGTGTTATTCTGTATGTTAGTAAATTGAACACCAATAAAAAAATAAATTAAAAAAAAAAAAAAAACAAAAAAAAAAAAAAAAAAACAAAAAAAAAAAAAAAAAAAAAAAAAAAAAAGAAACAATTAGATATCTGCATGCAAATAAAATGAACTTTGATCTGTACCTTGCACCCTAGACAAAATTAAATCAAGATAGATCACAAAACTAAATTTAAAATCATAAAATGTCTGAAGGAAACACAGGAGAAATCCCTCATGACTTTTGGGTTGGGCACACATTTCTTAGACATAACACCAAAGCATAACCCATAAAAGAACAAACAGATAAATGTATTCCATCAAAATTAATAACTTCTGCTCTTTGAAACACACTGTTAGGAGAATGAAAAGATAAGCCACAGAGAGAGGAAGAAAACATATTGGATAAAATATTTCTATCTAGAATGTACAAAAAACTCTCAAAATTCATTAATATGAAAACAAACAATCCATTTAAAAAGTAGGGGAAAGATTTGACCAGATATTTCACGAAGGATATACAGATAGCAAATAAGCACATGGAATAATGCTCAACATCATTAATCATGAGGGAAGTGCAAATTAAAATTATATAGTTATTAAATTGGTTAAAATTAAAAGGGCTGATGATACCAAGTGTTGAGGAGGATGTAGAGAAACTGGAACATTCATACACTGCTGGCAGGAATACAAAATAGTACAACCACTTCAGAAAAGAGATAATTTTCTAAAAAGTCAAGACTGACCTACTATATGACCCAGATTCTTAGGAATTTACTCTAGAGAAATGAAAGCATATGTCCATACAAAGATTTGTACATAAATGTTTACAACAGTTTTATGTGTGATAGCCAAAAAACAAGAAACAACCCAAGTTTCCCTCAACAGATGAATGAACAAATCATGGTATGCTCATATAATGGAACACTACTCAGCAATTAAAGGGAACGAACTATTGCTGTATGTCACAACGTGGATGAATCAAAATAATTATGCCGTGTGGAAGAAGCTAGCAAAAAAAGAGTACATACTGTGTGAATTCCTTTATATAAATTCTAGGAAATGCAAACTAATGTACAGCAACTGAAAGTAGATCAGTTGTTGCCCAAGGAGGCTGGAGGAGAGGTTGGAAAGGGTGGGGTTAAGGGCCATAAAGGGGCACAAGGAAGCTTTTGGGGCAATGGTATGTTCATTATCTCGATTGTGGTAATGGTTTCATGTGTAAATATGTCAAAATTTTGCAAATGGTACACTTTAAGTGTGTCTATTATATTATCATATGTAAATTACACCTCAATAAAGCAGAAAATACATAAGCAGGCAAATAAAAAAAAAAAAAAAAAAAAAAAAAAAAAAAAAATAAAGA	N	.	PASS	PRECISE;SVMETHOD=Snifflesv1.0.12;CHR2=chr27;END=40292529;STD_quant_start=1.052209;STD_quant_stop=0.681385;Kurtosis_quant_start=24.199087;Kurtosis_quant_stop=24.694666;SVTYPE=DEL;SUPTYPE=AL,SR;SVLEN=-7635;STRANDS=+-;STRANDS2=28,29,28,29;RE=57;REF_strand=29,31;Strandbias_pval=1;AF=0.487179	GT:DR:DV	0/1:60:57
chr27	40294915	80858	ACTCCTAACAATGATAACAAAGAGAAACTTATAAATTGGTTAATTCACTAGCTGTACATTTTATCATACATTGTCACCTCAGGACATCCAAAAAGCTTAGATGTTGCAAAATAACGAAACTTCTCCACAACAAACACAGGTACTTCATAAAAACATACATATAGACCTATGGTTATAACCTAAAACTGTCTTCTAGATGTGGAGATACTAGCAAAAAGCCCTTCCCTTCACCCCTCCTCTGCTCCCTCCACCATATTAACAACTAAGTATAGGACTACATCTAGCTCTAAGAAGTGGATTAACAGACACTCCCAGAACAGTCCTTCCTAAAAACTAACAAAAGGACATTTATAAAGGGATTATTTTACTACCTCTACTTTTAAACAGAATTTTAGTCTAAAGACTCAAGGGCACAGAACCCTTCTCTTCTCACTTCTTCCCTGCCCCTGTCCCCCAGTGAACAGTCAGCATATTCTCCAAGACATCAGGTTTAACAATTCCATTCCCAAAGTAACAACCATTCCTGTAAATTAATACTTAAAGGGTGTTGTTACTTTAACTCTCTACTCCTAACATGTTGTTCTTTTAGAAGCATTATATGTTGTGTACTCTGTTACTTTATGTCTCAGTTTTAATTGAACATTAAGGGAATGCAGTATTTTAATTGTAACTCTGTCAATATCTTTATCCAGAGTCCTGTTGCCATTTTTGTCGCCAAGAAAGGCAGGATTACATTTTTTTTTTTTTCAGATGGAGTTGGTGTATTCTTGGTTATCAAAATACTCATAGTTTGGGGACTTTGACATGATAAATATTCATGGTGTGTAAAAGCATGATACATAACTGTACAATCTTACTTAAAATGCTTACTTGTGTAGATAGATACACACACGGGACCTAGAAGTCAAACTGCAAACTGCTTGTGATTATGGATGACTTTGTTCTTTGCTTCTTGTGTTTTTCAGTTTCCTTTTATGCACATATTAACTTTTAAAAAATAAATTTTTAAAAAACCTAAAAAAAAAAAAATAAT	N	.	PASS	PRECISE;SVMETHOD=Snifflesv1.0.12;CHR2=chr27;END=40295949;STD_quant_start=5.108816;STD_quant_stop=5.272571;Kurtosis_quant_start=6.976111;Kurtosis_quant_stop=6.108393;SVTYPE=DEL;SUPTYPE=AL,SR;SVLEN=-1034;STRANDS=+-;STRANDS2=5,6,5,6;RE=11;REF_strand=45,45;Strandbias_pval=1;AF=0.108911	GT:DR:DV	0/0:90:11
chr27	40310893	80859	TAATTCTGGTGGGGTTTTTTCCTCCTCCATCTCCACCTCAGGATCCCTTCCATTTGTCCTAAAACCTCAGGCTCCTGCTCCACACATTCCTTGTCCCTAAGCTAGAGGTGGGAACACCTCACTCCTTGGCAGACCATCTCCCCGGGTGAGACTCTGTATCTCTCTCTCTGTC	N	.	PASS	PRECISE;SVMETHOD=Snifflesv1.0.12;CHR2=chr27;END=40311065;STD_quant_start=0.509175;STD_quant_stop=0.000000;Kurtosis_quant_start=-0.576953;Kurtosis_quant_stop=3.357443;SVTYPE=DEL;SUPTYPE=AL;SVLEN=-172;STRANDS=+-;STRANDS2=24,31,24,31;RE=55;REF_strand=73,58;Strandbias_pval=0.149515;AF=0.295699	GT:DR:DV	0/0:131:55
chr27	40312200	80860	N	AAGAAATGGGTGGCCATAGCAAACTGTGGGAAGGAGGCCGGTGTCCATTAAAGAGAAATGGGTAAAAGAAGCCTGTGGTCTAGTATAACAATAATATTCGCCACCGATAGAAATGCAAATACCCACCATATTCATGAATGTGAATGGAACGGAGGGTATTTGCTGAGCTAATTAAGATCTCGGCGAAGGACAAACATTTAATGGGCTCATTCATTTGGGGGAATGATAAAATAGGAAGGGAGAAGGGGGAAGAGAATAAGAGGGGAAAATCAGTGAGTGGACAACAAACGATAGAGACTCCTAACTCTGGGAAAGAACAGAGGTAAGTGGAAGGGAGGTGGACGGGGGTTGGGGTACTGTGACGGGAACGAGGGGCACTAACGGGTGAGGCACGGGGTATATCGCTTTGTTGCAATTTGAAACGCCAAATAAAAAAATAATTTAAAAATATAAAAA	.	FAIL_NOTPRECISE	IMPRECISE;SVMETHOD=Snifflesv1.0.12;CHR2=chr27;END=40312199;STD_quant_start=0.316228;STD_quant_stop=11.772850;Kurtosis_quant_start=1.275654;Kurtosis_quant_stop=0.012604;SVTYPE=INS;SUPTYPE=AL;SVLEN=490;STRANDS=+-;STRANDS2=11,8,11,8;RE=19;REF_strand=55,47;Strandbias_pval=0.806166;AF=0.157025	GT:DR:DV	0/0:102:19
chr27	40313090	80861	N	GAATATAGGGCAAGCCTAGAGGGTGGCTCAGCGGTTTTGCACCGACCATTCAGCCGAAGAGCGCGATCCTGGAGACAGAATAAGTCCCATGTCAGGGCTCCCTACGAGGGAGGCCTGGCTTCTCCTATCGGCTGTATTCTGCCTCTGTGTGTGTGTGTGTGTCGCTCATGAATAAATAAAATAAAATTTTTTAAAAAAGAAATT	.	PASS	PRECISE;SVMETHOD=Snifflesv1.0.12;CHR2=chr27;END=40313089;STD_quant_start=4.868265;STD_quant_stop=8.637129;Kurtosis_quant_start=2.473978;Kurtosis_quant_stop=3.306181;SVTYPE=INS;SUPTYPE=AL;SVLEN=199;STRANDS=+-;STRANDS2=12,5,12,5;RE=17;REF_strand=57,55;Strandbias_pval=0.191619;AF=0.131783	GT:DR:DV	0/0:112:17
chr27	40314121	80862	TATTTGTATGGAGGTTCTTCAGAAAGTTAAAAATAGAACTACTCTATGACCCAGCAATTACACTACTAATTGCTTACCCTAAGAATGCAAAAGCACTAATCCAGGGGGATACTTGCACCTTTATGTTTATAGCAGCATTATTTGTAATAGCCAAGACATGAAAGTGGCCGAGGTGTCCATCAATTGATGAATAGATAAAGAAAAAGTGATACAGATGAATGGAATATTAATCAGCTATCAAAAAGAATACAATCTTGACATTTACAACAACACGGATGGAACTAGAAAGTATAATGCTTTCTAGTCGGAGTGACTGAAATAAGTCAAAGAAAGTCAAATATGAAATGATTTTAATCACACATGGATTTTAGAAACAAAACAAATGAGCAAAAGGGAAATGAGAGAAAGAGAGAGAAACCAAGAAAGATTCTTAATTATGGAGAATGAACTGATGATTACTAGAGGAGAGGTAGGTGGGGCGATGGGTGAAATAGGTGAGGGGATTAAGGAGGGCACATGCTGTGATGAGCACTGGGTATTATATGGAACTGTTGAATCACTACATTGTACCCCTGAAACTAATAGTACATGTATGTTAATAAATTGAAATTTAAATTAAAAACTTTTTTAAGTTAAAAAGAAAGAAAGAAAGCATA	N	.	FAIL_NOTPRECISE	IMPRECISE;SVMETHOD=Snifflesv1.0.12;CHR2=chr27;END=40314992;STD_quant_start=0.632456;STD_quant_stop=167.079023;Kurtosis_quant_start=0.872576;Kurtosis_quant_stop=-2.164554;SVTYPE=DEL;SUPTYPE=AL,SR;SVLEN=-871;STRANDS=+-;STRANDS2=11,4,11,4;RE=15;REF_strand=67,64;Strandbias_pval=0.170375;AF=0.10274	GT:DR:DV	0/0:131:15
chr27	40316875	80863	N	GTGCGCGCTTCGCAGCACTATCACTAACCAAAGGAAAGT	.	PASS	PRECISE;SVMETHOD=Snifflesv1.0.12;CHR2=chr27;END=40316892;STD_quant_start=8.532292;STD_quant_stop=8.213810;Kurtosis_quant_start=-1.855435;Kurtosis_quant_stop=4.704851;SVTYPE=INS;SUPTYPE=AL;SVLEN=41;STRANDS=+-;STRANDS2=14,16,14,16;RE=30;REF_strand=103,117;Strandbias_pval=1;AF=0.12	GT:DR:DV	0/0:220:30
chr27	40317412	80864	N	TGTGGTTCTATTTGGAAAATCTGTGCTTCTTTACTGTTTGCTGAGTACCTCATACACAAAAACACAAAAA	.	PASS	PRECISE;SVMETHOD=Snifflesv1.0.12;CHR2=chr27;END=40317411;STD_quant_start=0.505781;STD_quant_stop=3.019318;Kurtosis_quant_start=15.045335;Kurtosis_quant_stop=6.436987;SVTYPE=INS;SUPTYPE=AL;SVLEN=71;STRANDS=+-;STRANDS2=36,50,36,50;RE=86;REF_strand=101,113;Strandbias_pval=0.442903;AF=0.286667	GT:DR:DV	0/0:214:86
chr27	40320124	80865	ATTTCCAAGGATACCAAGAAGCCCCAGAGTGACGCTCCTA	N	.	PASS	PRECISE;SVMETHOD=Snifflesv1.0.12;CHR2=chr27;END=40320164;STD_quant_start=4.207137;STD_quant_stop=4.549725;Kurtosis_quant_start=1.005554;Kurtosis_quant_stop=1.142687;SVTYPE=DEL;SUPTYPE=AL;SVLEN=-40;STRANDS=+-;STRANDS2=5,5,5,5;RE=10;REF_strand=61,78;Strandbias_pval=0.75079;AF=0.0671141	GT:DR:DV	0/0:139:10
chr27	40322364	80866	N	CATTCACTATATAAATAATAGTGTAAAGGGACAATAAGGGAAGGGAGAAGAAATTGTGTGGGAAATATCAGAAAGGGAGACGAACGCAAAGACTGCTAACTCTGGGAAACGAACTCGGGGTGGTAGAAGGGGAGGAGGCGGGGGTGAGTGAATGGTGACCGGGCACGGGGTAGTAGTCTGTAAATGTTTAGTAATTGAACACCAATAAAAAAAAAAAAAAAAACAGAAAAAAAAAAAAAAAAAAAAGAAACG	.	PASS	PRECISE;SVMETHOD=Snifflesv1.0.12;CHR2=chr27;END=40322366;STD_quant_start=4.764452;STD_quant_stop=6.978539;Kurtosis_quant_start=0.177686;Kurtosis_quant_stop=1.082947;SVTYPE=INS;SUPTYPE=AL;SVLEN=257;STRANDS=+-;STRANDS2=7,10,7,10;RE=17;REF_strand=34,48;Strandbias_pval=1;AF=0.171717	GT:DR:DV	0/0:82:17
chr27	40324223	80867	N	CTTCAATATCTAGGTATATAATATTTATATCTATATATATATATA	.	PASS	PRECISE;SVMETHOD=Snifflesv1.0.12;CHR2=chr27;END=40324223;STD_quant_start=0.557086;STD_quant_stop=5.394761;Kurtosis_quant_start=25.208419;Kurtosis_quant_stop=2.256321;SVTYPE=INS;SUPTYPE=AL;SVLEN=35;STRANDS=+-;STRANDS2=23,35,23,35;RE=58;REF_strand=70,84;Strandbias_pval=0.534982;AF=0.273585	GT:DR:DV	0/0:154:58
chr27	40327616	80868	N	GACGTGTTAAAAGGAAAATTATAGGGCACGCCTATAGTGTTGGGCTCAGCGGTTTAGTCCCCACCTTCCGCCCAGAGGCGATCCATGGAGAGACGAGATCAAGTCCCATGTCAGCTCCCTACAGGGAGCCTGCTTCTCCCTCTGCCTGTGTCTCTGCCTTCTCTGTGTTGTGTGTGTGTCTCTCATGAATAAATAAATT	.	FAIL_NOTPRECISE	IMPRECISE;SVMETHOD=Snifflesv1.0.12;CHR2=chr27;END=40327617;STD_quant_start=9.874209;STD_quant_stop=13.255188;Kurtosis_quant_start=1.727443;Kurtosis_quant_stop=1.096321;SVTYPE=INS;SUPTYPE=AL;SVLEN=190;STRANDS=+-;STRANDS2=2,12,2,12;RE=14;REF_strand=91,109;Strandbias_pval=0.0257654;AF=0.0654206	GT:DR:DV	0/0:200:14
chr27	40328565	80869	N	TGGGGATAAACTTCCTTATCCGGTAGGCTAT	.	PASS	PRECISE;SVMETHOD=Snifflesv1.0.12;CHR2=chr27;END=40328565;STD_quant_start=0.000000;STD_quant_stop=1.662740;Kurtosis_quant_start=13.807800;Kurtosis_quant_stop=12.605881;SVTYPE=INS;SUPTYPE=AL;SVLEN=31;STRANDS=+-;STRANDS2=15,20,15,20;RE=35;REF_strand=91,100;Strandbias_pval=0.713172;AF=0.154867	GT:DR:DV	0/0:191:35
chr27	40328819	80870	N	AATTTATTATTTTTGTAAAGATTTTATTTATTTATGGCATGATAGTCGAACAGAGAGAGAGAAGGGAGAGAGAGCAGAGACACAGGCAGAGGTGAGAAGCAGGCTCGCGATGCAACCGAGGCCTGACGTGGGAGGCGATCCCGGGATCTCCGGATCGCGCACCTGGGGACCAAAGGCATGCGCCAAAAACCGCTGAGCCACCCGAGGGAGCCCGG	.	PASS	PRECISE;SVMETHOD=Snifflesv1.0.12;CHR2=chr27;END=40328834;STD_quant_start=4.729733;STD_quant_stop=5.429685;Kurtosis_quant_start=-0.755513;Kurtosis_quant_stop=-0.593221;SVTYPE=INS;SUPTYPE=AL;SVLEN=202;STRANDS=+-;STRANDS2=21,34,21,34;RE=55;REF_strand=90,97;Strandbias_pval=0.219732;AF=0.227273	GT:DR:DV	0/0:187:55
chr27	40392513	80871	N	TCTGGATCCCTGGGTGGCGCAGCGGTTGGTTTTTTGGCGCCTGCCTTGTCCCAGGCGCGATCTGGAGACCCGGGATCCAATTCCCACTGGCTCCGGTGCATGGAGCCTGCTTCTCCCTCGGCCTGTGTCTCTGCCTCTCTCTCTCTCTCTTGACTCTCATCAACACACACACACACACACACACACACACATCCCCACCTAAAACAAATCAATAACTACCTAATACTACATC	.	FAIL_NOTPRECISE	IMPRECISE;SVMETHOD=Snifflesv1.0.12;CHR2=chr27;END=40392518;STD_quant_start=4.024922;STD_quant_stop=12.004166;Kurtosis_quant_start=-1.755128;Kurtosis_quant_stop=0.509567;SVTYPE=INS;SUPTYPE=AL;SVLEN=233;STRANDS=+-;STRANDS2=6,9,6,9;RE=15;REF_strand=37,39;Strandbias_pval=0.583535;AF=0.164835	GT:DR:DV	0/0:76:15
chr27	40400512	80872	N	AACAAGAAAGAAGGGAAATGAACGACACGAAAAGAAAAG	.	FAIL_NOTPRECISE	IMPRECISE;SVMETHOD=Snifflesv1.0.12;CHR2=chr27;END=40400512;STD_quant_start=4.051749;STD_quant_stop=18.053162;Kurtosis_quant_start=5.593522;Kurtosis_quant_stop=-0.867198;SVTYPE=INS;SUPTYPE=AL;SVLEN=39;STRANDS=+-;STRANDS2=5,20,5,20;RE=25;REF_strand=45,40;Strandbias_pval=0.00545199;AF=0.227273	GT:DR:DV	0/0:85:25
chr27	40406915	80873	AAAAAAATATCAGGGATCCCTGGGTGGCGCAGTGGTTTAGCGCCTGCCTTTGGCCCAGGGCACGATTCTGGAGACCCGGGATCGAATCCCACGTCAGGCTCCCGTTGCATGGAGCCTGCTTCTCCCTCTGCCTGTGTCTCTGCCTCTCTCTCTCTCTCTCTCTCTGTGACTATCATAAATAAATAAAAATTAAAAAAAAAAGAATAGTAT	N	.	PASS	PRECISE;SVMETHOD=Snifflesv1.0.12;CHR2=chr27;END=40407126;STD_quant_start=1.414214;STD_quant_stop=1.000000;Kurtosis_quant_start=-1.091336;Kurtosis_quant_stop=4.700818;SVTYPE=DEL;SUPTYPE=AL;SVLEN=-211;STRANDS=+-;STRANDS2=10,7,10,7;RE=17;REF_strand=48,40;Strandbias_pval=0.795708;AF=0.161905	GT:DR:DV	0/0:88:17
chr27	40408597	80874	AATTTTTTTTTTAAGATTTTATTTATTTATTTATGAGAGAGAGAGAGAGAGAGGCAGAGACACAGGCAGAGGGAGAAGCAGTCTCCATGCAAGGAGCCTGATGTGGGACTCAATCCTAGGTCCCCAGGATCACACCCCCGGCTGCAGGCGGCGCTAAACTGCTGCGCCACCGGGGCTGCCCTAGA	N	.	PASS	PRECISE;SVMETHOD=Snifflesv1.0.12;CHR2=chr27;END=40408784;STD_quant_start=4.732864;STD_quant_stop=3.331666;Kurtosis_quant_start=-1.419903;Kurtosis_quant_stop=-1.391847;SVTYPE=DEL;SUPTYPE=AL;SVLEN=-187;STRANDS=+-;STRANDS2=13,8,13,8;RE=21;REF_strand=50,42;Strandbias_pval=0.629416;AF=0.185841	GT:DR:DV	0/0:92:21
chr27	40415159	80875	N	AAAAAGACTGGACAAGGGGCCCAGCCCTCGGTGGCACAGCGGTTTTTTTTGCGCCGGACCCTCTGCAGCCGGGCATGATCCTGGCGACCCGGGTCGGAATCCCACACGGGCTCCCTGCCTGCGCCGTTCTCCTCTGCCTTGTGTCTCGCCCTCTCTCTCTGTGTTGCTCTGAATAAATAAATAAAATATTAAAAAAAAATAAAAAAATAAAAAA	.	PASS	PRECISE;SVMETHOD=Snifflesv1.0.12;CHR2=chr27;END=40415162;STD_quant_start=1.779513;STD_quant_stop=1.957890;Kurtosis_quant_start=-1.822046;Kurtosis_quant_stop=-1.289450;SVTYPE=INS;SUPTYPE=AL;SVLEN=211;STRANDS=+-;STRANDS2=12,12,12,12;RE=24;REF_strand=53,41;Strandbias_pval=0.648456;AF=0.20339	GT:DR:DV	0/0:94:24
chr27	40416068	80876	N	AAGGGATTCCTGGGTGGCGCAGTGTTTCTGCGCCTGCCTTCGGGCCAGGGCGCGATCCTGGATGACACGGGATTGAATACACGTCCGGGCTCCCGCGTCGCATGAGCCTGCTTCTCCCTCGCTATGTCTTGCCTCTCTCTCTCTCTCTGTGTGTGACTATCATAAATAAATAAATTAAAAAATAAAAAATAAAAA	.	FAIL_NOTPRECISE	IMPRECISE;SVMETHOD=Snifflesv1.0.12;CHR2=chr27;END=40416225;STD_quant_start=2.461468;STD_quant_stop=18.896000;Kurtosis_quant_start=1.873083;Kurtosis_quant_stop=-1.193995;SVTYPE=INS;SUPTYPE=AL;SVLEN=31;STRANDS=+-;STRANDS2=17,18,17,18;RE=35;REF_strand=44,38;Strandbias_pval=0.687844;AF=0.299145	GT:DR:DV	0/0:82:35
chr27	40417292	80877	N	ATCATTTTGATGTCTCTGCCTATCTCTATCTCCTGTGATATCAAAATAAATAAACATTAAAAAAAACCAAAAAAAAAAAAAAACAAAAGGGATCCCTGGGTGGCGTCATGCGGCGGTTTGGCGCCTGCCTTGGACCAGGGCGCGATCCTGGAGACCCAGGACCGCATCCCACATCAGGCTCCCGGTTGCCTGCGAGCTGCTTCTCCCTGCTGCCTCTGTGCTTGCCTCTCTCTCTCTCTGTGCGCCTATCATAAATAAAGAAAAATTAAAAAAAAAAAAAAACAAC	.	PASS	PRECISE;SVMETHOD=Snifflesv1.0.12;CHR2=chr27;END=40417291;STD_quant_start=4.024922;STD_quant_stop=6.434283;Kurtosis_quant_start=1.959679;Kurtosis_quant_stop=0.568414;SVTYPE=INS;SUPTYPE=AL;SVLEN=287;STRANDS=+-;STRANDS2=9,10,9,10;RE=19;REF_strand=39,41;Strandbias_pval=1;AF=0.191919	GT:DR:DV	0/0:80:19
chr27	40418579	80878	N	ATATAGGGAGCCCTGGGTGGCGCAGCGGTTGGCGCCTGCCTTTGGCCCAGGGGCGCGATCCTGGGACCCGGATCGAATCCCACGTCGGGCTCCCGGTGCATGGAGCCTGCTTCTCCCTCTGCCTATGTCTCTGCACTCTCTTCTCCTCTCTCTCTCTCTCTGTGACATCATAAATAAAAAAAAAAAAAAAAAAAAAATCAGGATT	.	PASS	PRECISE;SVMETHOD=Snifflesv1.0.12;CHR2=chr27;END=40418580;STD_quant_start=0.559017;STD_quant_stop=4.272002;Kurtosis_quant_start=5.780408;Kurtosis_quant_stop=1.510575;SVTYPE=INS;SUPTYPE=AL;SVLEN=204;STRANDS=+-;STRANDS2=18,14,18,14;RE=32;REF_strand=36,36;Strandbias_pval=0.671459;AF=0.307692	GT:DR:DV	0/1:72:32
chr27	40426944	80879	N	GAAACTTGGGATCCCTGGGTGCGCAGTGGTTTGGCGCCTGCCATGTGGCCCGGGCAGCGCGTCACTGGGGGAGAACCCGGGATCGAATCCCATATCGGGCGCCTGGATGCAGGGACCTGCTGCCCTCTTGCCTGGGTCTCTGCACTCTCTCTCATCGCTCTCTCTCCCTGTGGACTATCATAAGAAAAAAAAAAAAAAAAAAAAAGTAG	.	PASS	PRECISE;SVMETHOD=Snifflesv1.0.12;CHR2=chr27;END=40426945;STD_quant_start=3.316625;STD_quant_stop=6.300794;Kurtosis_quant_start=5.707414;Kurtosis_quant_stop=1.048610;SVTYPE=INS;SUPTYPE=AL;SVLEN=209;STRANDS=+-;STRANDS2=10,11,10,11;RE=21;REF_strand=39,45;Strandbias_pval=1;AF=0.2	GT:DR:DV	0/0:84:21
chr27	40442443	80880	AAAAACCTTAAGTCAAGGGATCCCTGGGTGGCGCAGCGGTTTGGCGCCTGCCTTTGGCCCAGGGCACGATCCTGGAGACCCAGGATCGAATCCCACGTCAGGCTCCCGGTGCATGGAGCCTGCTTCTCCCTCTGCCTGTGTCTCTGCCTCTCTCTCCCTCTCTCTGTGTGACTATCATAAATAAATAAAAATTTAAAAAAAAAA	N	.	PASS	PRECISE;SVMETHOD=Snifflesv1.0.12;CHR2=chr27;END=40442655;STD_quant_start=2.935198;STD_quant_stop=3.762160;Kurtosis_quant_start=-1.963771;Kurtosis_quant_stop=-2.051230;SVTYPE=DEL;SUPTYPE=AL;SVLEN=-212;STRANDS=+-;STRANDS2=10,17,10,17;RE=27;REF_strand=44,40;Strandbias_pval=0.189484;AF=0.243243	GT:DR:DV	0/0:84:27
chr27	40445020	80881	N	AACAAAAAAAAATAAATAAATCAAACAATGAGGT	.	PASS	PRECISE;SVMETHOD=Snifflesv1.0.12;CHR2=chr27;END=40445024;STD_quant_start=3.990373;STD_quant_stop=4.657500;Kurtosis_quant_start=-0.431555;Kurtosis_quant_stop=-0.781979;SVTYPE=INS;SUPTYPE=AL;SVLEN=32;STRANDS=+-;STRANDS2=9,18,9,18;RE=27;REF_strand=43,45;Strandbias_pval=0.18814;AF=0.234783	GT:DR:DV	0/0:88:27
chr27	40447163	80882	TTTTATTTATTTATGATAGTCACACACAGAGAGAGAGAAAGAGAGAGAGGCAGAGACATAAGCAGAGGGAGAAGCAGGCTCCATGCACCGGGAGCCCGACATGGGATTCGATCCCGGGTCTCCAGGATCGCGCCCTGGGC	N	.	PASS	PRECISE;SVMETHOD=Snifflesv1.0.12;CHR2=chr27;END=40447304;STD_quant_start=0.277350;STD_quant_stop=0.620174;Kurtosis_quant_start=0.122521;Kurtosis_quant_stop=0.054532;SVTYPE=DEL;SUPTYPE=AL;SVLEN=-141;STRANDS=+-;STRANDS2=13,13,13,13;RE=26;REF_strand=44,38;Strandbias_pval=0.82321;AF=0.240741	GT:DR:DV	0/0:82:26
chr27	40447505	80883	N	TAAAAAAAAAAAAGAGGGATCCACTGGTGGCGCAGACGGTTTGGCGGCCCTGCCTTTGGCCCAGGGCGCGATCACTGGGGACCCAGGATCGATCCCACAGTCAGGCTCCCGGTGCAAGGGGAGCCGGCTTCTCCTCGTCCTATACTCTGCCTCTCGCATCTCTCTCTCTGTGAAATCAATAAATAAATTAAAAATTAAAAAAAAAA	.	PASS	PRECISE;SVMETHOD=Snifflesv1.0.12;CHR2=chr27;END=40447509;STD_quant_start=0.000000;STD_quant_stop=7.609802;Kurtosis_quant_start=3.626352;Kurtosis_quant_stop=-0.945705;SVTYPE=INS;SUPTYPE=AL;SVLEN=206;STRANDS=+-;STRANDS2=12,11,12,11;RE=23;REF_strand=40,37;Strandbias_pval=1;AF=0.23	GT:DR:DV	0/0:77:23
chr27	40448778	80884	N	AATAAAGAAAGAAAAGAAAAGAAAGAAAAGAAAGAAAAG	.	PASS	PRECISE;SVMETHOD=Snifflesv1.0.12;CHR2=chr27;END=40448784;STD_quant_start=4.961389;STD_quant_stop=5.737863;Kurtosis_quant_start=5.830157;Kurtosis_quant_stop=2.670622;SVTYPE=INS;SUPTYPE=AL;SVLEN=38;STRANDS=+-;STRANDS2=14,12,14,12;RE=26;REF_strand=34,34;Strandbias_pval=0.819407;AF=0.276596	GT:DR:DV	0/0:68:26
chr27	40453570	80885	N	CCAGGAGGTGTCTGTTGGTCCCTCCTCCCTCTG	.	PASS	PRECISE;SVMETHOD=Snifflesv1.0.12;CHR2=chr27;END=40453570;STD_quant_start=0.000000;STD_quant_stop=1.111438;Kurtosis_quant_start=5.458460;Kurtosis_quant_stop=11.770818;SVTYPE=INS;SUPTYPE=AL;SVLEN=32;STRANDS=+-;STRANDS2=16,19,16,19;RE=35;REF_strand=41,37;Strandbias_pval=0.545868;AF=0.309735	GT:DR:DV	0/1:78:35
chr27	40463892	80886	N	TACTTCAAAAAAAAAAAAAAGGAAAAGAAACATG	.	PASS	PRECISE;SVMETHOD=Snifflesv1.0.12;CHR2=chr27;END=40463895;STD_quant_start=3.205110;STD_quant_stop=3.965763;Kurtosis_quant_start=3.485721;Kurtosis_quant_stop=4.493320;SVTYPE=INS;SUPTYPE=AL;SVLEN=31;STRANDS=+-;STRANDS2=10,13,10,13;RE=23;REF_strand=43,39;Strandbias_pval=0.486835;AF=0.219048	GT:DR:DV	0/0:82:23
chr27	40483197	80887	N	TTATACACACCTTTTTGTTTTTTTTTTTTGTTTTTTTTTTTGTTTTAATTTTTAATGTATTTATGATAGTAACATCAGAGAGACGAGCAGGGCAGAGACACCCTGCAGCGGGAGAGCAGGCTTCCATGCACACCGGGAGGTCCCGACGTGGAATTTGATCCCCGGGTCTTCCCGGAGCGCTGACCCTTGTGCCCCAAAGGGCAGGCGCCAACCGTGCCTCCACCCAGGATCCC	.	PASS	PRECISE;SVMETHOD=Snifflesv1.0.12;CHR2=chr27;END=40483212;STD_quant_start=2.915476;STD_quant_stop=4.921255;Kurtosis_quant_start=10.445356;Kurtosis_quant_stop=16.620653;SVTYPE=INS;SUPTYPE=AL;SVLEN=220;STRANDS=+-;STRANDS2=32,33,32,33;RE=65;REF_strand=58,55;Strandbias_pval=0.876465;AF=0.365169	GT:DR:DV	0/1:113:65
chr27	40534803	80888	N	GGGGGGGGGGGGGGGGGGGGGGGGGGGGGGTGGGGGGGGGGGGGGGGGGGGGGGGGGGGGGGT	.	FAIL_NOTPRECISE	IMPRECISE;SVMETHOD=Snifflesv1.0.12;CHR2=chr27;END=40534802;STD_quant_start=11.357817;STD_quant_stop=36.926955;Kurtosis_quant_start=-1.416106;Kurtosis_quant_stop=0.301923;SVTYPE=INS;SUPTYPE=AL;SVLEN=83;STRANDS=+-;STRANDS2=11,0,11,0;RE=11;REF_strand=51,30;Strandbias_pval=0.0141129;AF=0.119565	GT:DR:DV	0/0:81:11
chr27	40561732	80889	N	TATCTGTTGTATAGCAGCCTGAACTGAATTGG	.	PASS	PRECISE;SVMETHOD=Snifflesv1.0.12;CHR2=chr27;END=40561733;STD_quant_start=0.000000;STD_quant_stop=0.674200;Kurtosis_quant_start=2.483278;Kurtosis_quant_stop=2.357736;SVTYPE=INS;SUPTYPE=AL;SVLEN=31;STRANDS=+-;STRANDS2=6,17,6,17;RE=23;REF_strand=43,54;Strandbias_pval=0.156571;AF=0.191667	GT:DR:DV	0/0:97:23
chr27	40580787	80890	N	TTCTTTTTTCTTCTTCTCTTTTCTTCCTTTTCTTTTCTTTTTTCTTTTCTTTCATTTTCGCTTTTTCTTCTTT	.	FAIL_NOTPRECISE	IMPRECISE;SVMETHOD=Snifflesv1.0.12;CHR2=chr27;END=40580795;STD_quant_start=8.723531;STD_quant_stop=25.754611;Kurtosis_quant_start=2.279776;Kurtosis_quant_stop=0.524583;SVTYPE=INS;SUPTYPE=AL;SVLEN=66;STRANDS=+-;STRANDS2=14,3,14,3;RE=17;REF_strand=27,26;Strandbias_pval=0.0259355;AF=0.242857	GT:DR:DV	0/0:53:17
chr27	40621984	80891	N	TAGGCATCCGTTTTTTTTTCGGTTTTTTTTTTTTTTTTTTTATCT	.	PASS	PRECISE;SVMETHOD=Snifflesv1.0.12;CHR2=chr27;END=40621989;STD_quant_start=0.886405;STD_quant_stop=2.976095;Kurtosis_quant_start=-1.350579;Kurtosis_quant_stop=6.341030;SVTYPE=INS;SUPTYPE=AL;SVLEN=41;STRANDS=+-;STRANDS2=10,18,10,18;RE=28;REF_strand=38,43;Strandbias_pval=0.379043;AF=0.256881	GT:DR:DV	0/0:81:28
chr27	40748326	80892	N	TTCCCACAGATTTCACGTCTACCAGGCTTTTTTATGTTTCCACC	.	PASS	PRECISE;SVMETHOD=Snifflesv1.0.12;CHR2=chr27;END=40748326;STD_quant_start=0.200000;STD_quant_stop=3.762978;Kurtosis_quant_start=17.289132;Kurtosis_quant_stop=14.598714;SVTYPE=INS;SUPTYPE=AL;SVLEN=45;STRANDS=+-;STRANDS2=26,25,26,25;RE=51;REF_strand=35,33;Strandbias_pval=1;AF=0.428571	GT:DR:DV	0/1:68:51
chr27	40753224	80893	N	AGAACGAAAAGAGAACAAAAAAGAAAGACAAGAAGAAAACGGAAAGAAAGACGAAAAAGGAAGACAAGAAAGAAGTAAAAAGAAGAATAAGAAAGAAAAGCAGAAAAAGAAAAGGAATCAAGAAAAAAGATAAGGAAACGAAAGCACGAAGAAAGCAAGCAAGAAGAAGAAAGGAAAGAAAAGAAATAAGAAAGATACAAGAAGACGAAAGAC	.	FAIL_NOTPRECISE	IMPRECISE;SVMETHOD=Snifflesv1.0.12;CHR2=chr27;END=40753318;STD_quant_start=32.551498;STD_quant_stop=57.099912;Kurtosis_quant_start=-1.003768;Kurtosis_quant_stop=3.852734;SVTYPE=INS;SUPTYPE=AL;SVLEN=73;STRANDS=+-;STRANDS2=7,11,7,11;RE=18;REF_strand=46,47;Strandbias_pval=0.45045;AF=0.162162	GT:DR:DV	0/0:93:18
chr27	40759272	80894	N	CTGTGCGTGGATGTCGTTTAATTTGTTTTTTATTATGTTTTTTTTTTTAAATGTTTTTTTAAAATTGATTGAGAGTAGTCATAAGAGAGAGAGGGAGAGAGAGGCAGAGACATAGGCAAGAGGGAGAATCAGGGCTGGCATGGCAACCGGGAGCCTGACGTGGGATTCGATCCTGGGGTCTCCAGGAAGCGAGCCCTAGGGCCAAAGGCAGCGCCAAAAACCGCTGTGCCCCCAGGGATCC	.	PASS	PRECISE;SVMETHOD=Snifflesv1.0.12;CHR2=chr27;END=40759284;STD_quant_start=3.851407;STD_quant_stop=6.150881;Kurtosis_quant_start=11.919439;Kurtosis_quant_stop=3.306206;SVTYPE=INS;SUPTYPE=AL;SVLEN=225;STRANDS=+-;STRANDS2=34,26,34,26;RE=60;REF_strand=53,39;Strandbias_pval=1;AF=0.394737	GT:DR:DV	0/1:92:60
chr27	40770913	80895	AAATCTGGGGATCCCTGGGTGGCGCAGTGGTTTGGCGCCTGCCTTTGGCCCAGGGCGCGATCCTGGAGACCCGGGATCGAATCCCACATCGGGCTTCCGGTGCATGGAGCCTGCTTCTCCCTCTGCCTATGTCTTTGCCTCTCTCTCTTTCTCTCTCTGTGACTATCATAAATAAATAAAAAAAAATTAAAAAAAAAAAAGATTTAACTACA	N	.	PASS	PRECISE;SVMETHOD=Snifflesv1.0.12;CHR2=chr27;END=40771125;STD_quant_start=2.543735;STD_quant_stop=2.413199;Kurtosis_quant_start=4.827512;Kurtosis_quant_stop=-0.515238;SVTYPE=DEL;SUPTYPE=AL;SVLEN=-212;STRANDS=+-;STRANDS2=21,14,21,14;RE=35;REF_strand=53,41;Strandbias_pval=0.841692;AF=0.271318	GT:DR:DV	0/0:94:35
chr27	40779287	80896	N	TTAAAGGCTACCACTGGGATCCCTGGGTGGCGCAGCGGGGTGGCGCCTTGCCTTTGGCCGGGGCACGATCCTGGAGACCCGGGTGCGTGGGGGGGGGACGCGTAATCCCACCGTCGGCGCTCATCCATGGGAGGGAGCCGGCTGGCCGCCCTCGTGCCGTGTCTCTGCTCTCTCTCGCTCGGTGGACTAGCATCAACTATAATACAAGTAAAACCATTAAAAAAATAAATAAAATAAAAAAAACA	.	PASS	PRECISE;SVMETHOD=Snifflesv1.0.12;CHR2=chr27;END=40779297;STD_quant_start=1.879716;STD_quant_stop=6.933013;Kurtosis_quant_start=1.980675;Kurtosis_quant_stop=0.148365;SVTYPE=INS;SUPTYPE=AL;SVLEN=227;STRANDS=+-;STRANDS2=13,17,13,17;RE=30;REF_strand=41,46;Strandbias_pval=0.83254;AF=0.25641	GT:DR:DV	0/0:87:30
chr27	40785783	80897	N	GAGAGAGAGAGCTAGAGATACTTACCTGGCAGGGGAGATACAAACATAATACAC	.	PASS	PRECISE;SVMETHOD=Snifflesv1.0.12;CHR2=chr27;END=40785788;STD_quant_start=4.123106;STD_quant_stop=3.682730;Kurtosis_quant_start=0.075646;Kurtosis_quant_stop=-1.264329;SVTYPE=INS;SUPTYPE=AL;SVLEN=50;STRANDS=+-;STRANDS2=14,18,14,18;RE=32;REF_strand=38,45;Strandbias_pval=1;AF=0.278261	GT:DR:DV	0/0:83:32
chr27	40788416	80898	GGAAAAATAGGGATCCCTGGGTGGCGCAGCGGTTTAGCGCCTGCCTTTGGCCCAGGGCGCGATCCTGGAGACCCGGGATCGAATCCCACGTCGGGCTCCCGGTGCATGGAGCCTGCTTCTCCTTCTGCCTGTGTCTCTGCCTCTCTCTCTCTCTCTCTCTGTGTGACTATCATAAATAAATAAAAATTTAAAAAAAAAAAAAAAA	N	.	PASS	PRECISE;SVMETHOD=Snifflesv1.0.12;CHR2=chr27;END=40788619;STD_quant_start=0.840168;STD_quant_stop=0.342997;Kurtosis_quant_start=-0.188244;Kurtosis_quant_stop=-1.221578;SVTYPE=DEL;SUPTYPE=AL;SVLEN=-203;STRANDS=+-;STRANDS2=17,17,17,17;RE=34;REF_strand=45,42;Strandbias_pval=1;AF=0.280992	GT:DR:DV	0/0:87:34
chr27	40792110	80899	N	GAAAACAACCCCACAGGGATCCTGTGTGGCGGCAGCGGTTTTGCGGGCCTGCCTTTGGCCCAGGGCGCGATCCTGGAGACCGGGATCAACATCCCACATCAGGCTCCCGTGCAGGAGCCTGCTCTCCCCTCTGCTATGTCTCTGCCTCTCTCTTCTCTCTGTGTGACTATCATAAATAAATAGAAAATTTTAAAAAAAAAAAAAAACAAAAAAAAAAAAAAGAA	.	FAIL_NOTPRECISE	IMPRECISE;SVMETHOD=Snifflesv1.0.12;CHR2=chr27;END=40792114;STD_quant_start=20.791825;STD_quant_stop=44.751536;Kurtosis_quant_start=-0.433568;Kurtosis_quant_stop=-0.755485;SVTYPE=INS;SUPTYPE=AL;SVLEN=227;STRANDS=+-;STRANDS2=7,9,7,9;RE=16;REF_strand=44,42;Strandbias_pval=0.786228;AF=0.156863	GT:DR:DV	0/0:86:16
chr27	40797032	80900	N	CCCCGCCCCATACCCCCGCCCCGAAACCGCCATGCTCCTT	.	PASS	PRECISE;SVMETHOD=Snifflesv1.0.12;CHR2=chr27;END=40797033;STD_quant_start=0.417029;STD_quant_stop=1.687550;Kurtosis_quant_start=41.034507;Kurtosis_quant_stop=35.421417;SVTYPE=INS;SUPTYPE=AL;SVLEN=41;STRANDS=+-;STRANDS2=52,40,52,40;RE=92;REF_strand=53,43;Strandbias_pval=0.883994;AF=0.489362	GT:DR:DV	0/1:96:92
chr27	40828486	80901	N	GGTAGCCTACTTCTTTTTTTTTTTTTTTTTTTTTTTTTTATTTTTTAATGTTTTATTTATTTATGATAGTCCCAGAGAGAGAAGAGAGGAAGAGACATAGGCAGAGGGAGAAGCAGTCCCCATGCACCAGGAGCCCGAATGTGGGTTTCCGATCCCGGGTCGCAGAGCAGGATCGCGCCCTGGGCCAACGGCAGGCGCCAAACCGCTGCAGGCCAACCCAGGGATCCAT	.	PASS	PRECISE;SVMETHOD=Snifflesv1.0.12;CHR2=chr27;END=40828491;STD_quant_start=3.497252;STD_quant_stop=3.222517;Kurtosis_quant_start=1.492488;Kurtosis_quant_stop=-0.040236;SVTYPE=INS;SUPTYPE=AL;SVLEN=223;STRANDS=+-;STRANDS2=10,17,10,17;RE=27;REF_strand=34,50;Strandbias_pval=0.823572;AF=0.243243	GT:DR:DV	0/0:84:27
chr27	40881368	80902	CTTCATTTTCTTTTTTTTTTTTTAATTTTTTATTTTATTTTTATTTTTATGATAGTCACACAGAGAGAGAGAGAGAGAGAGGCAGAGACACAGGCAGAGGGAGAAACAGGCTCCATGCACCGGGAGCCCGACGTGGGATTCGATCCCGGGTCTCCAGGATCGCGCCCTGGGCCAAAGGCAGGCGCTAAACCACTGCGCCACCCAGGGATCCCCATATC	N	.	PASS	PRECISE;SVMETHOD=Snifflesv1.0.12;CHR2=chr27;END=40881596;STD_quant_start=3.173551;STD_quant_stop=3.047247;Kurtosis_quant_start=-2.015505;Kurtosis_quant_stop=-1.866393;SVTYPE=DEL;SUPTYPE=AL;SVLEN=-228;STRANDS=+-;STRANDS2=13,16,13,16;RE=29;REF_strand=50,47;Strandbias_pval=0.535051;AF=0.230159	GT:DR:DV	0/0:97:29
chr27	40896366	80903	N	AATAAAAATCTTGGAAGGGATCCCTGGGTCGGCCCCGCTGTTTGGCGCCTGCCTTTGGCCCGGGGCGCGCGTCCTGGGACCCGGGGACGAATTCCACGTCGGACTCCCCGGGATGGAGCCCTGATTCTCCTTCTGCCTGTGTCTCTTGCCTCTCTCTCTCTCTCTGTGGACTATCATACATATAAATCAATTAAAAAACAACTTTAAAAAAA	.	PASS	PRECISE;SVMETHOD=Snifflesv1.0.12;CHR2=chr27;END=40896377;STD_quant_start=1.303840;STD_quant_stop=7.612490;Kurtosis_quant_start=-1.594915;Kurtosis_quant_stop=2.508064;SVTYPE=INS;SUPTYPE=AL;SVLEN=214;STRANDS=+-;STRANDS2=18,22,18,22;RE=40;REF_strand=66,60;Strandbias_pval=0.470048;AF=0.240964	GT:DR:DV	0/0:126:40
chr27	40896870	80904	N	GTGAGAGTTTCTTTTTTTTTTTTTTTTTTTT	.	PASS	PRECISE;SVMETHOD=Snifflesv1.0.12;CHR2=chr27;END=40896873;STD_quant_start=2.222876;STD_quant_stop=2.920516;Kurtosis_quant_start=7.051835;Kurtosis_quant_stop=6.092731;SVTYPE=INS;SUPTYPE=AL;SVLEN=34;STRANDS=+-;STRANDS2=20,15,20,15;RE=35;REF_strand=71,60;Strandbias_pval=0.84912;AF=0.210843	GT:DR:DV	0/0:131:35
chr27	40902586	80905	N	AAAAACCCCCCCCCTAGGGAGCCGGCTCCTGTGAGTGGCCCCGCAGCGGTTTTTGGCGCCTGCCTTTGGCCCGGGCGCGATCCTGGAACCCGGGACGAATCCCCCGTCGGGTCCGGTGCATCGAGAGCTGCTTCCTCTCTCTCTCTCTCTCCTCTCTCTGTGACTCTCCTAAATACATAAAAAAATAAAAAAACAAAAATAACAAAAA	.	PASS	PRECISE;SVMETHOD=Snifflesv1.0.12;CHR2=chr27;END=40902596;STD_quant_start=0.000000;STD_quant_stop=5.916080;Kurtosis_quant_start=1.889381;Kurtosis_quant_stop=4.289017;SVTYPE=INS;SUPTYPE=AL;SVLEN=196;STRANDS=+-;STRANDS2=15,19,15,19;RE=34;REF_strand=55,55;Strandbias_pval=0.563209;AF=0.236111	GT:DR:DV	0/0:110:34
chr27	40906739	80906	N	ATGAAGCACCACCCTCCGGGATCCTCTGGGTGGCCGCAGCGGTTGCGCCTGCCTTTTGCCCAGGGGCGATCCTGGCGACCGGGATCGACTCCCACTTCAGGCTCTGGTGATGGAGCCTGCTTTTCCTCTGCTCTCCCCTCTCTCTCCTCTCTCTCTTCTGTGTGCCTCATAAATAAATAAAAAATTAAAAAAAAAAAAAAAAAAAAAAAAA	.	PASS	PRECISE;SVMETHOD=Snifflesv1.0.12;CHR2=chr27;END=40906738;STD_quant_start=1.612452;STD_quant_stop=6.234314;Kurtosis_quant_start=0.643611;Kurtosis_quant_stop=2.825202;SVTYPE=INS;SUPTYPE=AL;SVLEN=226;STRANDS=+-;STRANDS2=17,13,17,13;RE=30;REF_strand=45,47;Strandbias_pval=0.530857;AF=0.245902	GT:DR:DV	0/0:92:30
chr27	40917340	80907	AGACCTAGGCAGAGGGAGACCTAGGCAGAGGG	N	.	PASS	PRECISE;SVMETHOD=Snifflesv1.0.12;CHR2=chr27;END=40917372;STD_quant_start=1.369306;STD_quant_stop=1.198958;Kurtosis_quant_start=-1.698030;Kurtosis_quant_stop=-1.726203;SVTYPE=DEL;SUPTYPE=AL;SVLEN=-32;STRANDS=+-;STRANDS2=19,13,19,13;RE=32;REF_strand=39,34;Strandbias_pval=0.671288;AF=0.304762	GT:DR:DV	0/1:73:32
chr27	40934422	80908	CCCTGGAGGGATTCCTGGGTGGCCAGCGGTTTACGCCTGCCTTTGACCCAGGGCGTGATCCTGGAGACCCGGATCGAACCCACGTCGGGCTCCCGGTGCATGGGGGCCCTGTTTCTCTCTCTGCCTGGTCTCTGCCTCTCTCTCTCGTGTCTATCATGAATAAATAAATAATCTTAAAAAAAAAAAAAA	N	.	PASS	PRECISE;SVMETHOD=Snifflesv1.0.12;CHR2=chr27;END=40934618;STD_quant_start=0.000000;STD_quant_stop=0.866025;Kurtosis_quant_start=-1.019983;Kurtosis_quant_stop=-0.524668;SVTYPE=DEL;SUPTYPE=AL;SVLEN=-196;STRANDS=+-;STRANDS2=15,18,15,18;RE=33;REF_strand=43,44;Strandbias_pval=0.838191;AF=0.275	GT:DR:DV	0/0:87:33
chr27	40943132	80909	GTAAGTAAAGTGGGTATCTTCTGTGAAAAGAAGTGAAAGCAGAACCAAAGAAAGCCCCAGAAGTCAGCATGCAATGCTCTTAGGCCATGGAAGCCATAGGACAATTGAAGCCATAAATAAGAAGGAACCATGAGGGCACCTGGGAGACTCAGTGGGTTAAGCACCTGCCTTCAGCTCAGGTCATG	N	.	PASS	PRECISE;SVMETHOD=Snifflesv1.0.12;CHR2=chr27;END=40943317;STD_quant_start=1.128152;STD_quant_stop=0.904534;Kurtosis_quant_start=6.987242;Kurtosis_quant_stop=7.804095;SVTYPE=DEL;SUPTYPE=AL;SVLEN=-185;STRANDS=+-;STRANDS2=10,12,10,12;RE=22;REF_strand=40,33;Strandbias_pval=0.474252;AF=0.231579	GT:DR:DV	0/0:73:22
chr27	40950806	80910	N	GAAAGCAGATTTCTGGGATCCTGGGTGTGCCCGCCAGCGGTTTGCGCGCCTGACTTTGGCCCGGGGCCTGATCCTTAGACCCGCGGACGAATTCCCCTCGGGCTCCCGGTGCATGGAGCCTGTTCTCCTCCTGCCTGTGTCTCTGCATATCTTCTCTCTCTGTGACTATCATGAATACATAAATACAATTAAAAAAAAAAAAAAAAAAAAAAAAACAAAAACAAAAAAAAAAAAAA	.	PASS	PRECISE;SVMETHOD=Snifflesv1.0.12;CHR2=chr27;END=40950807;STD_quant_start=1.095445;STD_quant_stop=6.316645;Kurtosis_quant_start=3.318164;Kurtosis_quant_stop=-0.790975;SVTYPE=INS;SUPTYPE=AL;SVLEN=237;STRANDS=+-;STRANDS2=8,12,8,12;RE=20;REF_strand=41,43;Strandbias_pval=0.619361;AF=0.192308	GT:DR:DV	0/0:84:20
chr27	40955068	80911	N	CCCGGTGAAACAAACACTTAAACCATTACTACCATTAACTTACATTTAG	.	PASS	PRECISE;SVMETHOD=Snifflesv1.0.12;CHR2=chr27;END=40955068;STD_quant_start=0.000000;STD_quant_stop=1.877181;Kurtosis_quant_start=1.092819;Kurtosis_quant_stop=-0.589882;SVTYPE=INS;SUPTYPE=AL;SVLEN=31;STRANDS=+-;STRANDS2=23,20,23,20;RE=43;REF_strand=46,41;Strandbias_pval=1;AF=0.330769	GT:DR:DV	0/1:87:43
chr27	40959394	80912	N	AGAACTCGCGCTTACTGAACTACTACTTCCCGGGAAGAACAATGTATGCACCTCCCGGTCCCCTGCTTC	.	FAIL_NOTPRECISE	IMPRECISE;SVMETHOD=Snifflesv1.0.12;CHR2=chr27;END=40959393;STD_quant_start=12.373358;STD_quant_stop=20.484140;Kurtosis_quant_start=0.005931;Kurtosis_quant_stop=-1.104178;SVTYPE=INS;SUPTYPE=AL;SVLEN=68;STRANDS=+-;STRANDS2=1,10,1,10;RE=11;REF_strand=39,34;Strandbias_pval=0.00788883;AF=0.130952	GT:DR:DV	0/0:73:11
chr27	40964019	80913	N	AACATAAAGTTTGTAAAGAACCAAAAAAAAAAAGGCAAGAAAGACTGAAAATTAAACAAAGAACAAAAAAGAAGACAAACAAAAGAGAAAATAAACAGAGCGGCGGC	.	FAIL_NOTPRECISE	IMPRECISE;SVMETHOD=Snifflesv1.0.12;CHR2=chr27;END=40964021;STD_quant_start=38.422650;STD_quant_stop=39.129273;Kurtosis_quant_start=-1.104941;Kurtosis_quant_stop=-1.014021;SVTYPE=INS;SUPTYPE=AL;SVLEN=88;STRANDS=+-;STRANDS2=5,11,5,11;RE=16;REF_strand=48,36;Strandbias_pval=0.0989888;AF=0.16	GT:DR:DV	0/0:84:16
chr27	40987788	80914	AGCGGGAGTGGGTGGGGTGGCAGTGCGGGCCTCGAGCGGGAGTGGGTGGGGTGGGGTGGGGTGGGTGGCAGTGCGGGCCTCGAGCGGGAGTGGGTGGGGTGGGGTGGGGTGGGTGGCAGTGCGGGCCT	N	.	FAIL_NOTPRECISE	IMPRECISE;SVMETHOD=Snifflesv1.0.12;CHR2=chr27;END=40987911;STD_quant_start=11.157957;STD_quant_stop=12.397580;Kurtosis_quant_start=-1.476577;Kurtosis_quant_stop=-1.672291;SVTYPE=DEL;SUPTYPE=AL;SVLEN=-123;STRANDS=+-;STRANDS2=8,8,8,8;RE=16;REF_strand=39,40;Strandbias_pval=1;AF=0.168421	GT:DR:DV	0/0:79:16
chr27	40995341	80915	N	AGGAAAGCCAAAATTCGGGATCCCTGGGTGGCAAAAGGGGTGGGCCCATGCCGGTTGGCCCAAGGCGCGCGCCTGGAGACCCGGGCTCGATCACACGGCGGGGCTCGCGTGCATGGAAGGCCTGGCTTCTCCCTCTGCCAGGGTCTACGGACTCTCTCTCTCGCTCTCGCTTGACTATCATAAGTAAATTAAAAAAAAAAAGATAGTAAAAAAATAAATAATAATAAAACCTTTAA	.	PASS	PRECISE;SVMETHOD=Snifflesv1.0.12;CHR2=chr27;END=40995350;STD_quant_start=0.852803;STD_quant_stop=3.330302;Kurtosis_quant_start=-1.190155;Kurtosis_quant_stop=2.042826;SVTYPE=INS;SUPTYPE=AL;SVLEN=229;STRANDS=+-;STRANDS2=11,11,11,11;RE=22;REF_strand=33,43;Strandbias_pval=0.632045;AF=0.22449	GT:DR:DV	0/0:76:22
chr27	41012790	80916	N	AGTTTATTTTATTTGTTTATTTATTTTTATTTATGTTATTTTTTTTTA	.	PASS	PRECISE;SVMETHOD=Snifflesv1.0.12;CHR2=chr27;END=41012789;STD_quant_start=5.892985;STD_quant_stop=8.660254;Kurtosis_quant_start=-1.414095;Kurtosis_quant_stop=-1.730321;SVTYPE=INS;SUPTYPE=AL;SVLEN=53;STRANDS=+-;STRANDS2=11,11,11,11;RE=22;REF_strand=36,31;Strandbias_pval=0.809075;AF=0.247191	GT:DR:DV	0/0:67:22
chr27	41021331	80917	N	ACATTAAAATTTTTAACACAAGGATCCCTAGGTGGCGCGCAGCGGTTTGGCGCCTGCCTTTGGCCTAGGCGCGCTCCTTGCGACCCAGTGATCGAATCCCCACATCGGGCTTCCGGTGCATGGAGCCTGCCTTCACTCCTCTGCCTGTGTCTCTGCCTCTCTCTCTCTCTCTCTCTGCTGACTCTCATAAAATAAATAAAAAATTTAAAAAAAAAAAAAA	.	FAIL_NOTPRECISE	IMPRECISE;SVMETHOD=Snifflesv1.0.12;CHR2=chr27;END=41021331;STD_quant_start=4.764452;STD_quant_stop=10.904128;Kurtosis_quant_start=3.726727;Kurtosis_quant_stop=6.154797;SVTYPE=INS;SUPTYPE=AL;SVLEN=215;STRANDS=+-;STRANDS2=7,7,7,7;RE=14;REF_strand=39,33;Strandbias_pval=0.779312;AF=0.162791	GT:DR:DV	0/0:72:14
chr27	41049434	80918	N	TTCTTTCTTTTATTTCTGGTCTATTCCTTTCTTGCGTTCATTCTTTCTTTCTTTCGG	.	FAIL_NOTPRECISE	IMPRECISE;SVMETHOD=Snifflesv1.0.12;CHR2=chr27;END=41049450;STD_quant_start=17.401149;STD_quant_stop=31.990624;Kurtosis_quant_start=-1.465386;Kurtosis_quant_stop=-1.691320;SVTYPE=INS;SUPTYPE=AL;SVLEN=59;STRANDS=+-;STRANDS2=14,7,14,7;RE=20;REF_strand=34,29;Strandbias_pval=0.445577;AF=0.240964	GT:DR:DV	0/0:63:20
chr27	41142224	80919	N	ATTTAATGTCTTTTTTTTTTTTTTTTTTTTTTTTTTTGTTTTGTGTGGTTGTGTAAAGGTTGATTGATTGGATTGAATCGGCACAGAGCGCGAGAGCGAGAGCAGAGACACAGCAGAGGGAGAAGCAGGGCTCCATGCACTGGGCAGCCCGATGTGGGATTCGATCCGGGTCTCCAGAATCACGCCCTGGGGCCAAAGGCGGGCGCAACAAACCCGCTGCGCCCACACAGGGATCCCACTGCG	.	PASS	PRECISE;SVMETHOD=Snifflesv1.0.12;CHR2=chr27;END=41142223;STD_quant_start=2.428992;STD_quant_stop=4.062019;Kurtosis_quant_start=3.878325;Kurtosis_quant_stop=3.254090;SVTYPE=INS;SUPTYPE=AL;SVLEN=243;STRANDS=+-;STRANDS2=10,7,10,7;RE=17;REF_strand=60,44;Strandbias_pval=1;AF=0.140496	GT:DR:DV	0/0:104:17
chr27	41186009	80920	N	GTCTCCCAATAGTACTGGAAGTCCTAGCCTCCGCAATCAGACAACAAAAAGACATTAAAGGCATTCAAATTGGCCAAAGACGAAGTCCAACTTCCCTCTTTGCCGAGGACATGATACTCTACCAAGAAAAAACCCAACAAGTTCTCCACCCCAAGATTGCTAGAACTCATACAGCAATTCGGGTTGTTTTAGCGTGGCAGAAAACATCAATGCCCCAGAAGTCAGTGGATTTCTTACATAACAATGAGACTGAAGAAAGAGAATAAGGAGTCAATCCCATTTACAATTGCACCCAAAAGCCTAAGATACATAGGAATACACCCACCAAGATTAAAGGATCTATACCCTCAAACACCTATAGACACTTCTGGAAAGGAAACTTGAGGAAGTCCACAAAGAGATGGAAAAATATTCCATGACTCATGGATTGCAGGAATTACTTTTGCTGAACATGTCAATGTACCCAGGGCAATATAACCCGGTTTCATGCAACCCTATCCAAAATACCATGGACTTTTTCAGAGAGTTCGCCCAACCTTATTTTAAGCTTTGTGTGGACTCAGAAAAGAGACCCCGATAGCCAGGGGAATTTTTAAAAAAGAAAACCAAGCTGGGTCATCACAATGCAGATTTTCAGGTGTACACAAAGCTTGTGCGTCATCAAAAGACGTGTGGTACTGGCACAAAAACAGACCCCATAGATCAGTGGAAACAGAATAGACGAATCAGAAGTGGACCCTGAACTTTATGTGGACAAACTAATCTTCGATAAAGGAGGAAAGACTATCCATTGAAGAAAGACAGTTCTTCAATAAATGGTGCTGGGAAAATTGGACATCCACATGCAGAAGAATGAAACTAGGACCACTCTCTTTCACCATACACCCAAAGATAAACTCAACATGGGAGAAAGATCTAAATGTGTGAGGACACGATTCATCAATAATCCTAGAGAAGAAACACAGGCCACCACCCTTTTTGAACTTCGGCCATAGTAACTTTTGCAAGTACATCCCCGAAGTCAAAAGAAACAAAAGCAACAATGAACTATTGGACTTCATCAAGATACAGACGCTTTTGCACAGCAAATGATTACCGTCCCACCAAAAACTCAAAGACAACCTACAGAATGGGAGAAGGATATTTGCAAATGACATATCAGAATAAAGGGCTAGTTTCCAAGATCTAAAAGAACTATTAAACTCCACACAAAAGAAACAAACAATCCAATCCTGAATATGGGCACAAGACTCGAACAGCACTATACAGAGGAAGACATATACATTGGGCCACATGCATATGAGAACATGTCTGCATACTTGCCATCAGGAAATACCAATCAAAAATCTCAACCGAGATACCACTACACCAGTGAGCATGGGGAGGCAAATTAACAAGGCCGGAAACCAACCAAATGTTGGAGAGGCTTGCGGAGAGAGGAAAAGGGGAACCCTCTACAACTGCTGGTGGGCATGTGAATGGTGCAGCCACTCTGGAAAACTGTGTGGAGGTTCCTCAACCAGTTTTTAACCATATACCTGCCTACGGACCCCCCAGCAATTGCACTGTTGGGGATTTACCCCAAAGATACAAAGCAATGCAACGCCGGGACACCCTGCACCCCGATGTTTATAAGCAGCAAGGCCACGATAGCCCAAAATCTGTGGCAGGCGCCGCGGTTTGTCCCACGAAAAGCTGACTGGATTAAAGAAGATTTGGTTTATGTATACAATGGAATATACACTCCGGCTATTAGAAATGACAATATACCCACCCATTTGCTCAACGTGGATGGAACTGGAGGGATTATGCTGATATGAAGTAAGTCAGTAGGAGAAGGACAAACATTTATATGTTCTCATTCATTTTTGGGGCATAAATCATATGTGAAAGGGGAAAATTAAGGGAAGGGAGAAGAAATTTACTGGGCACATTCAGAAAGGGCGACCCGAACGTAAAGACTGCTAACTCTGGTGGAAACAACAGGGGTGGCTGTCAGAAGGGGAGGAGGGCGGGGGGTTGGAGTGACTGGGGACGGGCACTGGGTGTTATTCTGTTATGATAGTAAATTGAACACCAATAAAATAAATAAATAAAAAAATAAAATGAAGGT	.	FAIL_NOTPRECISE	IMPRECISE;SVMETHOD=Snifflesv1.0.12;CHR2=chr27;END=41186008;STD_quant_start=5.531727;STD_quant_stop=48.465452;Kurtosis_quant_start=-1.378904;Kurtosis_quant_stop=-1.177343;SVTYPE=INS;SUPTYPE=AL,SR;SVLEN=2113;STRANDS=+-;STRANDS2=2,9,2,9;RE=11;REF_strand=38,40;Strandbias_pval=0.102482;AF=0.123596	GT:DR:DV	0/0:78:11
chr27	41187983	80921	N	AATAATTTAGGTGCCCAAGGGATCCCTGTGTGGCGCAGCGGTTTGCGCCTGCCTTTGGCCCCGGTGCGTGATTCCCGGAGACCCGGGAGGGACGAATCCCACATCGGCGCCTTCCGGTGCATGGAGTCCTGCTTCTCCCTCTGCCCTTTTCTCTGCTCTGTTCTCTGTCTCTCTCTCTCTGTGACTATCCTAAATAAAAAATATAACAAAAATAAAAAAAATAAACAAAACAAAA	.	PASS	PRECISE;SVMETHOD=Snifflesv1.0.12;CHR2=chr27;END=41187987;STD_quant_start=2.915476;STD_quant_stop=7.321202;Kurtosis_quant_start=4.806872;Kurtosis_quant_stop=6.508489;SVTYPE=INS;SUPTYPE=AL;SVLEN=223;STRANDS=+-;STRANDS2=9,7,9,7;RE=16;REF_strand=36,40;Strandbias_pval=0.5889;AF=0.173913	GT:DR:DV	0/0:76:16
chr27	41194102	80922	N	TCCATTTCTCTTTTTTTTTTTTTTTTTTTTTTTTCAATTTTATTTATTTATGCTAGTCACAGAGAGAGAGAGAGGAGGCAGAGACACCAGGCCGAGGGCAGAAGCCTGCGCTCCATGCACCGTAGCCCGATGCGGGAATTCGATCCCGGGTCTCCAGCCGGATCGCGCCCTGGCGCCAAAGGCCGGCGCCAAAACCGCTGCGCCCACCCAGGGATCCC	.	FAIL_NOTPRECISE	IMPRECISE;SVMETHOD=Snifflesv1.0.12;CHR2=chr27;END=41194108;STD_quant_start=74.190296;STD_quant_stop=67.695642;Kurtosis_quant_start=5.177109;Kurtosis_quant_stop=5.392770;SVTYPE=INS;SUPTYPE=AL;SVLEN=210;STRANDS=+-;STRANDS2=7,4,7,4;RE=11;REF_strand=39,44;Strandbias_pval=0.350033;AF=0.117021	GT:DR:DV	0/0:83:11
chr27	41194808	80923	N	TCTAAACCTCTAGGCTAGGGATCCCATGTGGGTTTGCGCAGTGGTTTGGCGCCTTGCCTTGGCCCGGGGTGCGATCCTCTGGAGCACGCGGATCGAATCCCCACGCTCGGGCTCCCATCCATGGGCCTGCTCTTCTTCCTCTGCCTGTGTCTCTGCCTCTCTCTTGTGACTATCATGAATAATATCCCTAAAATCTTTAAAAAAAAAAAAAATAAATAAATAAAA	.	PASS	PRECISE;SVMETHOD=Snifflesv1.0.12;CHR2=chr27;END=41194810;STD_quant_start=3.076795;STD_quant_stop=4.953113;Kurtosis_quant_start=-0.915919;Kurtosis_quant_stop=-0.798531;SVTYPE=INS;SUPTYPE=AL;SVLEN=215;STRANDS=+-;STRANDS2=14,17,14,17;RE=31;REF_strand=44,46;Strandbias_pval=0.835467;AF=0.256198	GT:DR:DV	0/0:90:31
chr27	41204890	80924	ACTCCTTTGATACTTTATTTTTTTTTTTAATTTATTTATGATAGTCATTCAGAGACAGAGAGAGAGAGAGGCAGAGACAGAGGCAGAAGGGGAAGCAGGCTCCATGCACCGGGAGCCCGACGTGGGATTCGATCCCGGGTCTCCAGGATCGTGCCCTGGGCCAAAGGCAGGCGCCAAACCGCTGTGCCACCCAGGGATCC	N	.	PASS	PRECISE;SVMETHOD=Snifflesv1.0.12;CHR2=chr27;END=41205089;STD_quant_start=2.333333;STD_quant_stop=2.516611;Kurtosis_quant_start=1.598114;Kurtosis_quant_stop=1.112381;SVTYPE=DEL;SUPTYPE=AL;SVLEN=-199;STRANDS=+-;STRANDS2=22,15,22,15;RE=37;REF_strand=48,40;Strandbias_pval=0.694695;AF=0.296	GT:DR:DV	0/0:88:37
chr27	41215703	80925	N	AAAATCCTACTATGGGATCCAGGAGTGGCGCAGCGGTTGAACGCCCGCCTGTGGCCAAGGGCGCAGATCCTGGAGACTCCGGGATGAATACCCACGTCGGCTCCCAGTGCAGGGAGCCTGCGTCTCTGTCTCCAGCTGCCCTCTCTCGCTCTCAGCTCTCTGTGACTATAAATAAGAATAAAAAAATTAAAAAAA	.	PASS	PRECISE;SVMETHOD=Snifflesv1.0.12;CHR2=chr27;END=41215716;STD_quant_start=1.000000;STD_quant_stop=4.763644;Kurtosis_quant_start=9.126785;Kurtosis_quant_stop=0.536102;SVTYPE=INS;SUPTYPE=AL;SVLEN=193;STRANDS=+-;STRANDS2=13,14,13,14;RE=27;REF_strand=44,36;Strandbias_pval=0.656362;AF=0.252336	GT:DR:DV	0/0:80:27
chr27	41216611	80926	N	AACAAAATTCCCTTTTTTTTTTTTTTTTCATTTTTATTATTATGATAGTCCCAGGAGGAGAGAGAGCGAGAGGCCGCAGCGGCCAAAGGCAGAGGGAGAAGCAGGACCATGCACCGGGAGCCCGACGTGGCTTCGATCACGGGTCTCCGCGATGCGCCCTGGGCAAAGGGCAGGCGCCCCAAACGCTGCGCCCACCCAGCGGATCCCAAT	.	PASS	PRECISE;SVMETHOD=Snifflesv1.0.12;CHR2=chr27;END=41216623;STD_quant_start=3.000000;STD_quant_stop=2.932576;Kurtosis_quant_start=2.962067;Kurtosis_quant_stop=3.207280;SVTYPE=INS;SUPTYPE=AL;SVLEN=202;STRANDS=+-;STRANDS2=17,13,17,13;RE=30;REF_strand=45,32;Strandbias_pval=1;AF=0.280374	GT:DR:DV	0/0:77:30
chr27	41217289	80927	AAAAAGATCTAGGATCCCTGGGTGCCGCAGCGGTTTCCTGCCTTTGGCCCAGGGCGCGATCCTGGAGACCTGGATCAGAATCCAATCAACTCCCAGGCATGCCTGCTTCTCCTCTGCTGTGTCCTCATGGCTTCCTCTTTATCTTCATGACTACAAAATAAAAAAAAAAAAAAAAAAAAAAAAAAA	N	.	PASS	PRECISE;SVMETHOD=Snifflesv1.0.12;CHR2=chr27;END=41217476;STD_quant_start=0.000000;STD_quant_stop=0.471405;Kurtosis_quant_start=11.196990;Kurtosis_quant_stop=2.950059;SVTYPE=DEL;SUPTYPE=AL;SVLEN=-187;STRANDS=+-;STRANDS2=22,15,22,15;RE=37;REF_strand=42,32;Strandbias_pval=0.840412;AF=0.333333	GT:DR:DV	0/1:74:37
chr27	41221583	80928	N	TCTTTCGTCTGCCTCGTTTTATTTTTGTTCTTCCCTTTTTTCTTTCCTTTCGCATCGTTCCCCGCGCGAGAGCGAGGCCGAGACACTGCAGAGTGGAGAAGCAGGCTCCATGCACGGGCCCTACGTTTCAGATTCGAGTCCCGGGTCTCCGGATCTCGCCTGGCCAAAGGCGCACAACACCGCTGCCCCACCCAGGGAGTCCC	.	PASS	PRECISE;SVMETHOD=Snifflesv1.0.12;CHR2=chr27;END=41221594;STD_quant_start=3.211308;STD_quant_stop=5.178079;Kurtosis_quant_start=12.560958;Kurtosis_quant_stop=12.765170;SVTYPE=INS;SUPTYPE=AL;SVLEN=203;STRANDS=+-;STRANDS2=18,14,18,14;RE=32;REF_strand=43,37;Strandbias_pval=0.836737;AF=0.285714	GT:DR:DV	0/0:80:32
chr27	41224047	80929	N	TTTTTTTTTTTTTAAATATTTTATTTATTTATGAGAGACACACACACAGAGAGCAGAGACAGAAACAGATACACAGGCAGAGAGAGAAGCAGGCTCCATGCCTGGAACCTGATGTGGGACTTTTATCGGGGGTCTCCAGGATCAAACCCTGGATTGAAGGCGGCGCTAAAAACCGTCTGATCCCACCAGTGCGGCCGTTTCCTCCCCATG	.	PASS	PRECISE;SVMETHOD=Snifflesv1.0.12;CHR2=chr27;END=41224046;STD_quant_start=5.924525;STD_quant_stop=8.854377;Kurtosis_quant_start=0.665548;Kurtosis_quant_stop=1.658667;SVTYPE=INS;SUPTYPE=AL;SVLEN=211;STRANDS=+-;STRANDS2=8,6,8,6;RE=14;REF_strand=46,37;Strandbias_pval=1;AF=0.14433	GT:DR:DV	0/0:83:14
chr27	41263502	80930	N	ACTCCTTTTTTTTTTTTTTTTTCACCCCATAA	.	PASS	PRECISE;SVMETHOD=Snifflesv1.0.12;CHR2=chr27;END=41263503;STD_quant_start=6.700746;STD_quant_stop=6.090977;Kurtosis_quant_start=0.313967;Kurtosis_quant_stop=0.322462;SVTYPE=INS;SUPTYPE=AL;SVLEN=32;STRANDS=+-;STRANDS2=9,4,9,4;RE=13;REF_strand=51,53;Strandbias_pval=0.240921;AF=0.111111	GT:DR:DV	0/0:104:13
chr27	41296816	80931	AAAACAGACTGAGGGATCCCTGAGTGGCGCAGCGGTTTGGCGCCTGCCTTTGGCCCAGGGCGTGATCCTGGAGACCCGGGATCGAATCCCACATCAGGCTCCCGGTGCATGGAGCCTGCTTCTCCCTCTGCCTGTGTCTCTGCCTCTCTCTCTCTCTCTGTGACTATCATAAATAAAAAAAAAAAAAAAAAAGA	N	.	PASS	PRECISE;SVMETHOD=Snifflesv1.0.12;CHR2=chr27;END=41297008;STD_quant_start=3.464102;STD_quant_stop=2.469818;Kurtosis_quant_start=6.515825;Kurtosis_quant_stop=-1.150148;SVTYPE=DEL;SUPTYPE=AL;SVLEN=-192;STRANDS=+-;STRANDS2=5,10,5,10;RE=15;REF_strand=40,47;Strandbias_pval=0.411588;AF=0.147059	GT:DR:DV	0/0:87:15
chr27	41298102	80932	N	TTGACCCCAGGATTTTTTTGTGTAACGAGATTTTTCTTATTTCTTATGCTAATAAGCCATAGAAAGAGAGGAGAGGCGGGGCAGCGTACAGAGCTACAGGCGGAGGAGAAGCAGGCTCCATGCCGGGAGCCTACGTGGGACTTGATCCGGGCTCCAGGACACGCCTGGGCCAAAGGAGGCCACACAAACCGCTGAGCCACAGGCGATTCCCC	.	PASS	PRECISE;SVMETHOD=Snifflesv1.0.12;CHR2=chr27;END=41298113;STD_quant_start=4.785394;STD_quant_stop=9.679876;Kurtosis_quant_start=1.550141;Kurtosis_quant_stop=1.382088;SVTYPE=INS;SUPTYPE=AL;SVLEN=203;STRANDS=+-;STRANDS2=5,10,5,10;RE=15;REF_strand=41,45;Strandbias_pval=0.402813;AF=0.148515	GT:DR:DV	0/0:86:15
chr27	41304118	80933	N	TTCATTACACAGGGATGCCCTTGGTGGCGCAGCGGTTTGGCGCCTGCCTTTGGCCCAGGGCGCGATCCTGGGAGACCCAGGATCGAATCCCACATCGGGCGTCCCATGATGGAGCCTGCGTTCTTCCTCTCCTGTGTCTCTTCTGCCTCTCTCCGCTCTCCCTGTGACTATCATAAGAAATAAAAATTAAAAAAAAATTAAAAAAAAAAAAAAACATTGA	.	PASS	PRECISE;SVMETHOD=Snifflesv1.0.12;CHR2=chr27;END=41304117;STD_quant_start=4.092676;STD_quant_stop=4.281744;Kurtosis_quant_start=6.499990;Kurtosis_quant_stop=2.805957;SVTYPE=INS;SUPTYPE=AL;SVLEN=226;STRANDS=+-;STRANDS2=12,13,12,13;RE=25;REF_strand=36,39;Strandbias_pval=1;AF=0.25	GT:DR:DV	0/0:75:25
chr27	41343699	80934	N	CTCCTTCCTTCTTCCTTCCTCCTTTCTTTCTTTCTTTTCTTTCTCTTTCTTCTTCTTTCTTTTC	.	FAIL_NOTPRECISE	IMPRECISE;SVMETHOD=Snifflesv1.0.12;CHR2=chr27;END=41343732;STD_quant_start=13.202273;STD_quant_stop=25.528416;Kurtosis_quant_start=-1.234494;Kurtosis_quant_stop=0.123150;SVTYPE=INS;SUPTYPE=AL;SVLEN=43;STRANDS=+-;STRANDS2=9,13,9,13;RE=21;REF_strand=21,41;Strandbias_pval=0.609232;AF=0.253012	GT:DR:DV	0/0:62:21
chr27	41350982	80935	N	AAGTTACCGAAGGGGTAGCCTGGGATAAGCTCAGTTGGTTAAGC	.	PASS	PRECISE;SVMETHOD=Snifflesv1.0.12;CHR2=chr27;END=41350982;STD_quant_start=2.846050;STD_quant_stop=3.435113;Kurtosis_quant_start=6.133493;Kurtosis_quant_stop=0.720339;SVTYPE=INS;SUPTYPE=AL;SVLEN=44;STRANDS=+-;STRANDS2=6,12,6,12;RE=18;REF_strand=32,42;Strandbias_pval=0.595051;AF=0.195652	GT:DR:DV	0/0:74:18
chr27	41378100	80936	N	ACCCGTTTCCAAAAAAAAAAACAAAAAAACAACAAAAAAACAATC	.	PASS	PRECISE;SVMETHOD=Snifflesv1.0.12;CHR2=chr27;END=41378103;STD_quant_start=4.959839;STD_quant_stop=5.099020;Kurtosis_quant_start=1.856812;Kurtosis_quant_stop=2.299686;SVTYPE=INS;SUPTYPE=AL;SVLEN=44;STRANDS=+-;STRANDS2=7,7,7,7;RE=14;REF_strand=38,47;Strandbias_pval=0.776987;AF=0.141414	GT:DR:DV	0/0:85:14
chr27	41491258	80937	N	ATTTGTTTTTTATTTATTTATGATAGGCACACAGTGGAGAGAGAGAGG	.	PASS	PRECISE;SVMETHOD=Snifflesv1.0.12;CHR2=chr27;END=41491258;STD_quant_start=1.909727;STD_quant_stop=4.311408;Kurtosis_quant_start=4.904932;Kurtosis_quant_stop=3.817747;SVTYPE=INS;SUPTYPE=AL;SVLEN=45;STRANDS=+-;STRANDS2=19,16,19,16;RE=35;REF_strand=39,46;Strandbias_pval=0.428031;AF=0.291667	GT:DR:DV	0/0:85:35
chr27	41559750	80938	N	AAGAACACGGAGTGAGGGGGATCCTGGGTGGCGCAGTTGGTTTAGCGCCTGCCTTTGGCCCAGGGCGCGATCTGGAGACCCGGGATCGAATCCACGTCGGGCTCCCGTGCATTGAGCCTGGCTTCTCCCTTTGCAGTGTATCTGCCTCTCTCTCTCTCGTGATCTATCATAAAAAAAAAAAAAAACAAAAAAAAAAAAAAAAAAAAAAAAAGGGGAAA	.	PASS	PRECISE;SVMETHOD=Snifflesv1.0.12;CHR2=chr27;END=41559753;STD_quant_start=7.529940;STD_quant_stop=9.423375;Kurtosis_quant_start=1.184479;Kurtosis_quant_stop=-0.856193;SVTYPE=INS;SUPTYPE=AL;SVLEN=213;STRANDS=+-;STRANDS2=10,10,10,10;RE=19;REF_strand=45,41;Strandbias_pval=1;AF=0.180952	GT:DR:DV	0/0:86:19
chr27	41561429	80939	N	AAAAAAATAGTCCGGGGATCCCTGTGGGAGCAGCGGGTTTTGCGCCTGCCTTGGCCCATGGCGCGATCCCGGGAGACCCGGTATCGAATCCCGACTCGGGCCCCGGTGCATGGGAGCTGCCTTTTTCCCTCTGCCTGTGTCTCTGCTCTCTCTCTCGCTCTCTCTGGTGACATCCTAAAATAAATAAATAAAAATATGTAAAAAAAAAAAAAAAAAAAAAAA	.	PASS	PRECISE;SVMETHOD=Snifflesv1.0.12;CHR2=chr27;END=41561438;STD_quant_start=6.024948;STD_quant_stop=8.660254;Kurtosis_quant_start=4.273607;Kurtosis_quant_stop=1.767939;SVTYPE=INS;SUPTYPE=AL;SVLEN=224;STRANDS=+-;STRANDS2=7,8,7,8;RE=15;REF_strand=44,48;Strandbias_pval=1;AF=0.140187	GT:DR:DV	0/0:92:15
chr27	41585758	80940	N	GCGTGGAGGTTAGGGATCCCGGGTGGCGCAGTGTTTGGCCGCCTGCCCTTTGACCCAGGGTGTGATGCCTGGAGACCCGGGATCGAATCCTCCCCACGTCGGCTCTCCGGTCATGGACCTGCGTCTCCCCGGCTGCCTGTGTCCTCTGCCGCTCCCCTCTCTCTTGTGATATCATAAATAAATAAATAAAAAATTGTAAAAACAAAAAACAAACAACAAAAAAGAAG	.	FAIL_NOTPRECISE	IMPRECISE;SVMETHOD=Snifflesv1.0.12;CHR2=chr27;END=41585760;STD_quant_start=70.089942;STD_quant_stop=18.069311;Kurtosis_quant_start=3.321909;Kurtosis_quant_stop=6.202181;SVTYPE=INS;SUPTYPE=AL;SVLEN=221;STRANDS=+-;STRANDS2=7,4,7,4;RE=11;REF_strand=45,36;Strandbias_pval=0.750781;AF=0.119565	GT:DR:DV	0/0:81:11
chr27	41592230	80941	N	GAGAAAAAGAAGAAGAAAGAAGAAACGAAGAAAGGAAAAGAAAGAAAGAAAAGAAGAAAGGAAAGAGAAAGAAAGAAAAAAAGAAAGAACGAAAGAACAGAATAAGAAGAAAGAAGAAAGACGAAAAGAACGAAAAGGAGAAAGAAAAAGAAAGAAAGAAAGAAAGAAAAGTACGAAAGAAAGAAAAAAAGGGAAAGAAGAAAGAAAGAAGAAAGAAAGAAAGAAAAGAAAGAAAGAAGAAAGAAAAGAAAGAAGAAGAAAAGAAAAAGAAAAGACAAAAAAAGAAAAGAAAGAACGAATAGAAAAAGAAAGAAGAAAAGAAAAGAAAGACATGAAGATAAGAAAGAACGAAAGAAAGAAAAAGAAAGAAAG	.	FAIL_NOTPRECISE	IMPRECISE;SVMETHOD=Snifflesv1.0.12;CHR2=chr27;END=41592295;STD_quant_start=10.723805;STD_quant_stop=95.354601;Kurtosis_quant_start=0.542468;Kurtosis_quant_stop=2.758352;SVTYPE=INS;SUPTYPE=AL;SVLEN=111;STRANDS=+-;STRANDS2=3,13,3,13;RE=15;REF_strand=40,41;Strandbias_pval=0.0288482;AF=0.15625	GT:DR:DV	0/0:81:15
chr27	41592295	80942	TGAAGCTTTTTTTTTTTTTTTTTTTTTTTCATACT	N	.	PASS	PRECISE;SVMETHOD=Snifflesv1.0.12;CHR2=chr27;END=41592330;STD_quant_start=2.270208;STD_quant_stop=2.000000;Kurtosis_quant_start=-2.126202;Kurtosis_quant_stop=-1.950470;SVTYPE=DEL;SUPTYPE=AL;SVLEN=-35;STRANDS=+-;STRANDS2=12,14,12,14;RE=26;REF_strand=40,41;Strandbias_pval=0.824344;AF=0.242991	GT:DR:DV	0/0:81:26
chr27	41604783	80943	N	CCGCTTCCAACTCTTTTTTTTTTTTTTTTTTTACTTTTTATTTAATGATAGTTACAGAGAGAGAGCGAGGCAGAGAACACAGGGACAAGAGGGAGAAAGAAGCAGGGTCCATCTCACCGTGGCGTGATCCTGACGTGGATCGATCCCCGGGTCTCCCAGGATCGAGGCCCTGGGCAAAAGGCTAGGCACCAAACCGCTGCGCCACCCAGGGATCTCCC	.	PASS	PRECISE;SVMETHOD=Snifflesv1.0.12;CHR2=chr27;END=41604794;STD_quant_start=0.561951;STD_quant_stop=7.444532;Kurtosis_quant_start=2.677771;Kurtosis_quant_stop=9.902581;SVTYPE=INS;SUPTYPE=AL;SVLEN=200;STRANDS=+-;STRANDS2=19,19,19,19;RE=38;REF_strand=36,42;Strandbias_pval=0.843149;AF=0.327586	GT:DR:DV	0/1:78:38
chr27	41656107	80944	AAAAAAGGTAATGTTGGGATCCCTGGTGGTGCAGCGGTTTGGCACCTGCCTTTGGCCCAGGGCGTGATCCTGGAGACCCGGGATCGAATCCCACATTGGGCTCCCGGTGCATGGAGCCTGCTTCTCCCTCTGCCTGTGTCTCTGCCTCTCTCTCTCTCTCTCTCTGTAACTATCATAAATAAATAAAAATTTAAAAAAAAAAAAAA	N	.	PASS	PRECISE;SVMETHOD=Snifflesv1.0.12;CHR2=chr27;END=41656314;STD_quant_start=0.000000;STD_quant_stop=1.125463;Kurtosis_quant_start=-0.440616;Kurtosis_quant_stop=-1.467353;SVTYPE=DEL;SUPTYPE=AL;SVLEN=-207;STRANDS=+-;STRANDS2=12,18,12,18;RE=30;REF_strand=42,46;Strandbias_pval=0.527953;AF=0.254237	GT:DR:DV	0/0:88:30
chr27	41662686	80945	N	TTAAATACATACATTAAATAAATAAATACATAAATCC	.	PASS	PRECISE;SVMETHOD=Snifflesv1.0.12;CHR2=chr27;END=41662687;STD_quant_start=4.415880;STD_quant_stop=4.701064;Kurtosis_quant_start=0.372209;Kurtosis_quant_stop=-0.316675;SVTYPE=INS;SUPTYPE=AL;SVLEN=33;STRANDS=+-;STRANDS2=6,13,6,13;RE=19;REF_strand=45,40;Strandbias_pval=0.128047;AF=0.182692	GT:DR:DV	0/0:85:19
chr27	41668208	80946	N	ACAACTTTCTTTTCAAAAAAAAAAAAAAAAAAATA	.	PASS	PRECISE;SVMETHOD=Snifflesv1.0.12;CHR2=chr27;END=41668212;STD_quant_start=3.301515;STD_quant_stop=6.090977;Kurtosis_quant_start=4.079061;Kurtosis_quant_stop=2.332162;SVTYPE=INS;SUPTYPE=AL;SVLEN=33;STRANDS=+-;STRANDS2=5,9,5,9;RE=14;REF_strand=33,41;Strandbias_pval=0.573581;AF=0.159091	GT:DR:DV	0/0:74:14
chr27	41677065	80947	N	CAAAAGGACAAAGATCGGGGTCCCTGGGTGGCCCGCGGTTGGCGCCTGCCTTTGGCCCAGGGCGAACTGAATCCTGGAACCCCGGGATCGAAAATTTCCCACGTCGGGAGACTCCCAGTGCAATGGAGCCTGCTTCTCCCTTGCCTATGTCTCTTGCTCCTCTCTCTCTTCTCCTATCTGTGACTATCCTGAATAAAACAAAAAAAAAAAAAAAAAAAAAA	.	PASS	PRECISE;SVMETHOD=Snifflesv1.0.12;CHR2=chr27;END=41677075;STD_quant_start=3.449638;STD_quant_stop=6.767570;Kurtosis_quant_start=-0.209781;Kurtosis_quant_stop=6.250812;SVTYPE=INS;SUPTYPE=AL;SVLEN=214;STRANDS=+-;STRANDS2=12,8,12,8;RE=20;REF_strand=38,33;Strandbias_pval=0.799719;AF=0.21978	GT:DR:DV	0/0:71:20
chr27	41680363	80948	N	TATATATATATAGATATATATGATAGATATATATATTTTTATTTGTTTT	.	PASS	PRECISE;SVMETHOD=Snifflesv1.0.12;CHR2=chr27;END=41680362;STD_quant_start=0.000000;STD_quant_stop=2.394438;Kurtosis_quant_start=-0.516037;Kurtosis_quant_stop=-0.494554;SVTYPE=INS;SUPTYPE=AL;SVLEN=50;STRANDS=+-;STRANDS2=15,15,15,15;RE=30;REF_strand=26,29;Strandbias_pval=0.824444;AF=0.352941	GT:DR:DV	0/1:55:30
chr27	41680672	80949	N	TTTTTTTTTTTTTTTTTTCTTTGTTTTTTTTTGTGTTTCTTTTTTTTTTGTTTTTTTTTTTCTGTTTTTTTTTTTCTTTTTTTTTCGCCGTTGCTTG	.	FAIL_NOTPRECISE	IMPRECISE;SVMETHOD=Snifflesv1.0.12;CHR2=chr27;END=41680678;STD_quant_start=35.832946;STD_quant_stop=26.017302;Kurtosis_quant_start=1.879849;Kurtosis_quant_stop=2.643751;SVTYPE=INS;SUPTYPE=AL;SVLEN=95;STRANDS=+-;STRANDS2=7,5,7,5;RE=12;REF_strand=26,30;Strandbias_pval=0.533958;AF=0.176471	GT:DR:DV	0/0:56:12
chr27	41701237	80950	N	AAGAATGGTTACATGAAAAAAGACAAAAAAAAAA	.	PASS	PRECISE;SVMETHOD=Snifflesv1.0.12;CHR2=chr27;END=41701236;STD_quant_start=2.912709;STD_quant_stop=5.940566;Kurtosis_quant_start=6.866992;Kurtosis_quant_stop=4.688872;SVTYPE=INS;SUPTYPE=AL;SVLEN=36;STRANDS=+-;STRANDS2=30,32,30,32;RE=62;REF_strand=41,50;Strandbias_pval=0.74234;AF=0.405229	GT:DR:DV	0/1:91:62
chr27	41709996	80951	N	CCCTATTTCTTTTTTTTTCTTTTTTTTTTTTTTAATTTTTATTTATTTCTGATCGTCAGCGAGAGAGAGAGAGGAGGCAGAGACACAGGCAGAGGGGGGAAGAAGCCGGCTCCATTGCCCGGGAGCCCGACGTGGGATTCGATCCCCGGGTCTCCAGGATCGCGCCCTGGGCCAAAGGCAGGCGCCAAACCGCTGCGCAACCCAGGGGTTC	.	PASS	PRECISE;SVMETHOD=Snifflesv1.0.12;CHR2=chr27;END=41709999;STD_quant_start=1.471960;STD_quant_stop=5.678908;Kurtosis_quant_start=2.195117;Kurtosis_quant_stop=1.101959;SVTYPE=INS;SUPTYPE=AL;SVLEN=208;STRANDS=+-;STRANDS2=15,10,15,10;RE=25;REF_strand=69,55;Strandbias_pval=0.825765;AF=0.167785	GT:DR:DV	0/0:124:25
chr27	41718561	80952	N	AGAACAACGTGCTCGGGATCCCTGGGTGGCGCAGCGGTCGGCGCCTGCCCTGGCCCAGGGCGCGATCCTGGAGCCTGGGACGAATCCAAAGTCGGGCTCCCTGGCATGGAGCTGCTTCTCCCCTCTGCCTGTGTCTCTGCCTCTCTCTCTTCTCTCTATGTGACTATCAAAACTAAATAAAAAAATTAAAAAAAAAAA	.	PASS	PRECISE;SVMETHOD=Snifflesv1.0.12;CHR2=chr27;END=41718566;STD_quant_start=5.727128;STD_quant_stop=4.753946;Kurtosis_quant_start=0.572953;Kurtosis_quant_stop=3.334548;SVTYPE=INS;SUPTYPE=AL;SVLEN=204;STRANDS=+-;STRANDS2=9,8,9,8;RE=17;REF_strand=47,49;Strandbias_pval=0.797971;AF=0.150442	GT:DR:DV	0/0:96:17
chr27	41723146	80953	N	AATGATCTGCTACAAAAAAAAAACAAAAAAAAAAAAAAAAAG	.	PASS	PRECISE;SVMETHOD=Snifflesv1.0.12;CHR2=chr27;END=41723149;STD_quant_start=3.794733;STD_quant_stop=3.346640;Kurtosis_quant_start=-1.804970;Kurtosis_quant_stop=-1.411660;SVTYPE=INS;SUPTYPE=AL;SVLEN=37;STRANDS=+-;STRANDS2=8,7,8,7;RE=15;REF_strand=48,49;Strandbias_pval=1;AF=0.133929	GT:DR:DV	0/0:97:15
chr27	41724498	80954	N	AAACAGGGGATCCCTGGGTGCGCAGCGTTGGGCGCCTGCCTTTGGCCGCAGGGCACGAACTGGAGAGCCGGGATCGAATCCCACTCGTGCTCCTGGTGCATGGAGCCTGCTTCGCTCTCCCTCGGACCTGTGTCTACTCCTCTCTCCGTCTCTCTCTCTGTGAATAAATAAAGCTTCAAAAAAAAAAAAAAAAAAAAAAAAACAAAAC	.	PASS	PRECISE;SVMETHOD=Snifflesv1.0.12;CHR2=chr27;END=41724500;STD_quant_start=1.732051;STD_quant_stop=3.617089;Kurtosis_quant_start=1.034948;Kurtosis_quant_stop=-0.354500;SVTYPE=INS;SUPTYPE=AL;SVLEN=202;STRANDS=+-;STRANDS2=12,13,12,13;RE=25;REF_strand=42,46;Strandbias_pval=1;AF=0.221239	GT:DR:DV	0/0:88:25
chr27	41731540	80955	N	CAACTTTTTTTTTTTTTTTTTTTAATTTTTATTTATTTATGGATAGTTACAGAGAGAGAGAGAGAGAGAGAGGCAGAGACACAGGCAGAGGGGAGAGACCGGCTCAATGCACGCGGAGGCACCGTGTGGGATTCGATTCCCGGGTTCCAGGATCACGCCTGGGCCAAAGCAGCGGCGCCAAAACCGCTGGCCACCAGGTATCC	.	PASS	PRECISE;SVMETHOD=Snifflesv1.0.12;CHR2=chr27;END=41731545;STD_quant_start=1.341641;STD_quant_stop=5.357238;Kurtosis_quant_start=1.586565;Kurtosis_quant_stop=1.465010;SVTYPE=INS;SUPTYPE=AL;SVLEN=198;STRANDS=+-;STRANDS2=7,12,7,12;RE=19;REF_strand=41,43;Strandbias_pval=0.447169;AF=0.184466	GT:DR:DV	0/0:84:19
chr27	41746342	80956	N	TCCCTTTATGTCTTTTTTTTTTTTTTTTTTTAATTTTTTTTTTTTTTTTTATTTGTTTATGATGTCACAGAGGCAGAGAGAGAGGAGAGAGGCAGAGACACCGGCAGAGGGAGAGCAGGCTCCATGCACCGCGGAGCCCCGAGTGGCATTAGATTCGATCCGGGGACCTCCAAGATCGCCGCCTGGGCCAAAGGCAGGCGCCAAACCGCTGCGCCCCCCAGGGGATCCC	.	PASS	PRECISE;SVMETHOD=Snifflesv1.0.12;CHR2=chr27;END=41746348;STD_quant_start=2.783882;STD_quant_stop=3.439961;Kurtosis_quant_start=-1.533759;Kurtosis_quant_stop=1.797007;SVTYPE=INS;SUPTYPE=AL;SVLEN=226;STRANDS=+-;STRANDS2=11,14,11,14;RE=25;REF_strand=33,50;Strandbias_pval=0.817133;AF=0.231481	GT:DR:DV	0/0:83:25
chr27	41759999	80957	TTTCTTTTTTTATATTATGATAGCCCAAGGAGAGAGAGAGAGAGAGGAAAGAGACACAGGCAGAGGGAGATGCAGGCTCCATGCACCGGGAGCCTGATGTGGGATTCGATTCCGGTCTCTAGGATCGCGCCCTGGGCAAAGGCAGGCCAACCGCTGCGCTACCCAGGGATCCCCAGTTAATAG	N	.	FAIL_NOTPRECISE	IMPRECISE;SVMETHOD=Snifflesv1.0.12;CHR2=chr27;END=41760183;STD_quant_start=13.451766;STD_quant_stop=13.394029;Kurtosis_quant_start=-1.211703;Kurtosis_quant_stop=-1.363625;SVTYPE=DEL;SUPTYPE=AL;SVLEN=-184;STRANDS=+-;STRANDS2=17,23,17,23;RE=40;REF_strand=34,51;Strandbias_pval=0.846455;AF=0.32	GT:DR:DV	0/1:85:40
chr27	41762750	80958	N	TTTAGCATATGTTTTGTTTGTTTTGTTTTTTTTAAGTT	.	PASS	PRECISE;SVMETHOD=Snifflesv1.0.12;CHR2=chr27;END=41762761;STD_quant_start=4.488079;STD_quant_stop=4.208834;Kurtosis_quant_start=10.293782;Kurtosis_quant_stop=8.760120;SVTYPE=INS;SUPTYPE=AL;SVLEN=42;STRANDS=+-;STRANDS2=20,23,20,23;RE=43;REF_strand=33,45;Strandbias_pval=0.704173;AF=0.355372	GT:DR:DV	0/1:78:43
chr27	41766508	80959	N	AACAATTTTTTAGGGGGGGATCCCTGGGTGCGCAGCGGTTTGGCGCCTTGCCTTTCCCAGGGCGCATCCTGGAGACCGTATCGAATCCCACATCGGGCTGGCCGGTGCATGGAGCCTGCTTCTGCTTCTTCTCCCTCGGCCTGTGCTCTTTCTCTCATCTGTGACTATCATAAAATAAATTAACATTTAAAAAAAAAAAAAAAAAAAAAAAAAGG	.	PASS	PRECISE;SVMETHOD=Snifflesv1.0.12;CHR2=chr27;END=41766507;STD_quant_start=2.983287;STD_quant_stop=7.155418;Kurtosis_quant_start=6.917100;Kurtosis_quant_stop=4.405973;SVTYPE=INS;SUPTYPE=AL;SVLEN=215;STRANDS=+-;STRANDS2=6,8,6,8;RE=14;REF_strand=34,46;Strandbias_pval=1;AF=0.148936	GT:DR:DV	0/0:80:14
chr27	41772677	80960	N	GCACATAGAATTTTCTTTTTTTTTTTTTTAAAAGAATTTTTTTTTTTTAAGATTTTGTATTTAATGATTTATGCATAGAGACACACAGAGAGAGGCAGAGACACAGCAGAGGGAGAAGCAGGCTTCCATGGCGGAGCCCGAGGTGGGACTCGATCCCAGGACGCCGGGTCCCCCCCCCCCGCCCTGGGCCCCGAAAGCAGAGCTGCAGCCGCTGAGCCACCCAGGGTCCC	.	PASS	PRECISE;SVMETHOD=Snifflesv1.0.12;CHR2=chr27;END=41772677;STD_quant_start=3.987480;STD_quant_stop=8.432082;Kurtosis_quant_start=5.028695;Kurtosis_quant_stop=6.865849;SVTYPE=INS;SUPTYPE=AL;SVLEN=224;STRANDS=+-;STRANDS2=5,12,5,12;RE=17;REF_strand=43,39;Strandbias_pval=0.111284;AF=0.171717	GT:DR:DV	0/0:82:17
chr27	41777849	80961	N	TCACATCACGAGCTTCTACAAAATGACAGAGGAGGAACCAAAACCAACTAAGAAGAGTTTCTGTTGCATAA	.	FAIL_NOTPRECISE	IMPRECISE;SVMETHOD=Snifflesv1.0.12;CHR2=chr27;END=41777863;STD_quant_start=16.580109;STD_quant_stop=13.641847;Kurtosis_quant_start=-0.549785;Kurtosis_quant_stop=1.174480;SVTYPE=INS;SUPTYPE=AL;SVLEN=62;STRANDS=+-;STRANDS2=5,10,5,10;RE=15;REF_strand=31,39;Strandbias_pval=0.568168;AF=0.176471	GT:DR:DV	0/0:70:15
chr27	41781463	80962	N	TTTATTTATTTTTGTTGTTTTTTTCCATATACTGTTTTC	.	PASS	PRECISE;SVMETHOD=Snifflesv1.0.12;CHR2=chr27;END=41781462;STD_quant_start=5.761944;STD_quant_stop=3.563706;Kurtosis_quant_start=0.151564;Kurtosis_quant_stop=0.173774;SVTYPE=INS;SUPTYPE=AL;SVLEN=43;STRANDS=+-;STRANDS2=6,8,6,8;RE=14;REF_strand=28,41;Strandbias_pval=1;AF=0.168675	GT:DR:DV	0/0:69:14
chr27	41783655	80963	N	CCTTACCGGGCAGCCACCGGTGGCGCAGGCGGCTTAGCGGCCCCTGCAGCCCGGGTGTGATCCGGGAGACCCCGGATCGAGTCCCAAGTCAGGCTCGCCTGCGTAACACCTGCTTCTCTCTCTGCTGTTGTCGCCACCTCTCTTTCGCTCTCTCGGGAATAAATAAATAAGATAAATCTTTAAAAAAAAAAAGAAAAAAAAAAAAAAAAAAAACAAATATA	.	PASS	PRECISE;SVMETHOD=Snifflesv1.0.12;CHR2=chr27;END=41783654;STD_quant_start=4.949747;STD_quant_stop=9.767292;Kurtosis_quant_start=2.099178;Kurtosis_quant_stop=1.614089;SVTYPE=INS;SUPTYPE=AL;SVLEN=233;STRANDS=+-;STRANDS2=8,13,8,13;RE=21;REF_strand=27,40;Strandbias_pval=1;AF=0.238636	GT:DR:DV	0/0:67:21
chr27	41784085	80964	N	GCCCGAAATGAGAGAGACTGGATCCTGAATGAGC	.	PASS	PRECISE;SVMETHOD=Snifflesv1.0.12;CHR2=chr27;END=41784089;STD_quant_start=2.983287;STD_quant_stop=5.300943;Kurtosis_quant_start=-0.485463;Kurtosis_quant_stop=-0.776604;SVTYPE=INS;SUPTYPE=AL;SVLEN=31;STRANDS=+-;STRANDS2=5,11,5,11;RE=16;REF_strand=29,42;Strandbias_pval=0.577336;AF=0.183908	GT:DR:DV	0/0:71:16
chr27	41787248	80965	AAAATCCTGCCAAATGGATCCCTGGGTGGCGCAGGTTTGGCGCTGCCTTTGGCAGGGCGCAAATCCTGTGGAACCGGGATCGAATCCCACGTCGGGCCCTGGTGATGGAGCCTGCTTCCCCTGCCTGTGTCCTGCTCTCTCTCTCTCTGTGACTATCATAAATAAATAAATAACTATTTAAAAAAATAAAAATAAAAA	N	.	PASS	PRECISE;SVMETHOD=Snifflesv1.0.12;CHR2=chr27;END=41787446;STD_quant_start=0.527046;STD_quant_stop=0.527046;Kurtosis_quant_start=-0.445411;Kurtosis_quant_stop=-1.478998;SVTYPE=DEL;SUPTYPE=AL;SVLEN=-198;STRANDS=+-;STRANDS2=12,24,12,24;RE=36;REF_strand=27,41;Strandbias_pval=0.670674;AF=0.346154	GT:DR:DV	0/1:68:36
chr27	41789293	80966	N	ATATATATTATCTATATCTATATATATTCTAT	.	PASS	PRECISE;SVMETHOD=Snifflesv1.0.12;CHR2=chr27;END=41789296;STD_quant_start=1.378405;STD_quant_stop=1.788854;Kurtosis_quant_start=3.177594;Kurtosis_quant_stop=5.451889;SVTYPE=INS;SUPTYPE=AL;SVLEN=31;STRANDS=+-;STRANDS2=4,12,4,12;RE=16;REF_strand=23,41;Strandbias_pval=0.557631;AF=0.2	GT:DR:DV	0/0:64:16
chr27	41789895	80967	N	GGGGATTCCCTGGGTGGCCGCAGCGGTTTAGCGCCTGCCTTGGCCCAGGGCGCGATCTGGAGACCCGGGATCGAATCCACGTCGGGCTCCTGCATTGGAGCCTGGCTTATCCTATGCCTATGTTCTCTGCTCTCTCTCTCTTCCTCTCTCTCTGTGATGACTATCCTTAAAAAACAAAAAAAAAAAAAACCTGTAAAG	.	PASS	PRECISE;SVMETHOD=Snifflesv1.0.12;CHR2=chr27;END=41789895;STD_quant_start=1.479020;STD_quant_stop=6.159342;Kurtosis_quant_start=3.312653;Kurtosis_quant_stop=5.341057;SVTYPE=INS;SUPTYPE=AL;SVLEN=202;STRANDS=+-;STRANDS2=14,18,14,18;RE=32;REF_strand=30,43;Strandbias_pval=0.832299;AF=0.304762	GT:DR:DV	0/1:73:32
chr27	41795317	80968	N	ATAAAAAATGCCCCATTCCTGGGCATCCCCTGGGTTTGCGCAGCGTTTGGCCCGCCTTGCCCTTTGGCCCAGGGCAGATCCTGGAGACCCGGGCATCGAATCCCAACATCGGGCTCCTTGTGCATGGAGCCTGCTTATCCCTCTGCCTGTGTCTCCTCCCTCTTCCTCCTCTCTGCGCTGCCTATCATAAATTAAATTTCAAAAAAAACTTAAAA	.	PASS	PRECISE;SVMETHOD=Snifflesv1.0.12;CHR2=chr27;END=41795323;STD_quant_start=2.910959;STD_quant_stop=5.539333;Kurtosis_quant_start=13.827958;Kurtosis_quant_stop=2.306591;SVTYPE=INS;SUPTYPE=AL;SVLEN=202;STRANDS=+-;STRANDS2=14,26,14,26;RE=39;REF_strand=32,44;Strandbias_pval=0.550365;AF=0.33913	GT:DR:DV	0/1:76:39
chr27	41796999	80969	CCCTGGGTTGCTCAGGGGTTTAGTGCCTGCCTTTGGCCCTGGGCGCGATCCTGGAGTCCCGAGATCGAGTCCCACATCGGGCTCCCGACATGGAGCCTGCTTCTCCCTCCTCCTGTGTCTCTGCCTCTCTCTCTCTCTATGTCTATCATAAATAAATAAATAAATAAATAAATAAATAAATAAATAAATAAATAAATAAATAAATGAGATTGCTGTAGAAGAATGTATAGAGCAAAAAACAGCAGGGATTTTATTATGTTATACATTATTTTCCAAATACGACTATTGTTTTAAATTAGATATAGAGAAAAATGAGGGGAAAATATCTAAAAAACAAGATAAGAAAGAGTTTGTGACCGCAAAAATAACATTATAGTTTAGTTGAACTTAGAAGTGTTATATATTTATATTAAACTATTAGGTAAATATGCCTTTTTGAGTAGGCCCATAAGCAATCATTTTGGTAACTATGTA	N	.	PASS	PRECISE;SVMETHOD=Snifflesv1.0.12;CHR2=chr27;END=41797473;STD_quant_start=0.353553;STD_quant_stop=0.500000;Kurtosis_quant_start=11.666926;Kurtosis_quant_stop=0.371908;SVTYPE=DEL;SUPTYPE=AL;SVLEN=-474;STRANDS=+-;STRANDS2=15,18,15,18;RE=33;REF_strand=38,48;Strandbias_pval=1;AF=0.277311	GT:DR:DV	0/0:86:33
chr27	41843681	80970	N	GACATTTTGTTTTTTTTTTTTTTTTTTTTTTTTTTTAATACAAATTTTATTTATTTTGATTAGTTCACAGAGACGAGAGGAGAGATGGGCAGAGACACAGGCAGAGGGAGAAGCAGGCTCCATGCACCGGGATGAGCCCGACGTGGCGCTTCGATCCGGTTTCTTCCCGGATCGTGTTGCCCTGGGCCAAAGGCAGTCGCCAATACCGCTCCGCCACCCCGGGATCCGGTTTT	.	PASS	PRECISE;SVMETHOD=Snifflesv1.0.12;CHR2=chr27;END=41843680;STD_quant_start=3.647971;STD_quant_stop=4.582576;Kurtosis_quant_start=6.159810;Kurtosis_quant_stop=7.806885;SVTYPE=INS;SUPTYPE=AL,SR;SVLEN=237;STRANDS=+-;STRANDS2=11,16,11,16;RE=27;REF_strand=37,37;Strandbias_pval=0.501297;AF=0.267327	GT:DR:DV	0/0:74:27
chr27	41853082	80971	TAGTGCGCCACATTAGGGATCCCATATTTTTTTAATAATATAAAATAGTATTCCTGCAAATCACACTTTCAATAAAATATAAAAAGTGTCTACAAATTGACCACTAATTTGGCACCATTCTTGATTTAATAAT	N	.	PASS	PRECISE;SVMETHOD=Snifflesv1.0.12;CHR2=chr27;END=41853215;STD_quant_start=0.904534;STD_quant_stop=0.603023;Kurtosis_quant_start=13.153512;Kurtosis_quant_stop=15.312340;SVTYPE=DEL;SUPTYPE=AL;SVLEN=-133;STRANDS=+-;STRANDS2=24,20,24,20;RE=44;REF_strand=44,39;Strandbias_pval=1;AF=0.346457	GT:DR:DV	0/1:83:44
chr27	41862694	80972	N	TTCTTTTTTTTTTGTTTTTTATTTAATTTGTTATTTACGATAGTCAGCACTCAGAGAGAGAGAAGAGAGGCAGAGACACAGGCAGAGAAGAAGCAGGCTCATGCACGGGAACCGACGTGGGATGCGATCGTCCCCGGGTCTCCAGGATCGCGCCCTGAGACGAAAGGCAGGCGCCAACCGCTGCGGCCACCCAGGGATCCCGGAGGAAATAGAT	.	PASS	PRECISE;SVMETHOD=Snifflesv1.0.12;CHR2=chr27;END=41862705;STD_quant_start=4.024922;STD_quant_stop=6.335087;Kurtosis_quant_start=-0.874437;Kurtosis_quant_stop=-0.853228;SVTYPE=INS;SUPTYPE=AL;SVLEN=209;STRANDS=+-;STRANDS2=16,15,16,15;RE=31;REF_strand=41,48;Strandbias_pval=0.677838;AF=0.258333	GT:DR:DV	0/0:89:31
chr27	41865147	80973	GAGTGATCCCCAGTGTTTGGGCCTGCTGAGGAGTG	N	.	PASS	PRECISE;SVMETHOD=Snifflesv1.0.12;CHR2=chr27;END=41865182;STD_quant_start=7.402702;STD_quant_stop=6.985700;Kurtosis_quant_start=-1.794321;Kurtosis_quant_stop=-1.542031;SVTYPE=DEL;SUPTYPE=AL;SVLEN=-35;STRANDS=+-;STRANDS2=9,12,9,12;RE=21;REF_strand=39,49;Strandbias_pval=1;AF=0.192661	GT:DR:DV	0/0:88:21
chr27	41865416	80974	N	TTGGGCCTGCTCAGGGGTGAGCGTGATCCTCCCTGCCTGGCCTGCTGAGGGGTGAGATGATCCCCCGTGCCGGTGCCTGCTCAGGGTGAGAGTGATCCCCAGTGC	.	FAIL_NOTPRECISE	IMPRECISE;SVMETHOD=Snifflesv1.0.12;CHR2=chr27;END=41865415;STD_quant_start=13.720423;STD_quant_stop=15.176737;Kurtosis_quant_start=-0.321452;Kurtosis_quant_stop=-0.249421;SVTYPE=INS;SUPTYPE=AL;SVLEN=105;STRANDS=+-;STRANDS2=10,15,10,15;RE=25;REF_strand=38,48;Strandbias_pval=0.819928;AF=0.225225	GT:DR:DV	0/0:86:25
chr27	41865637	80975	N	CTGTGAGGGGTGTGAGTTCTCCCCCCTGCCTGGGCCTGTGAGGAGTGAGAGCTGAGAGTGATCCCCTATTGTTTGTG	.	PASS	PRECISE;SVMETHOD=Snifflesv1.0.12;CHR2=chr27;END=41865639;STD_quant_start=7.285391;STD_quant_stop=9.683451;Kurtosis_quant_start=0.353126;Kurtosis_quant_stop=-0.325524;SVTYPE=INS;SUPTYPE=AL;SVLEN=74;STRANDS=+-;STRANDS2=12,14,12,14;RE=26;REF_strand=37,46;Strandbias_pval=1;AF=0.238532	GT:DR:DV	0/0:83:26
chr27	41866306	80976	TCCCCAGTGTTTGGGCTTGCTGAGGGGTGAGAGTGATCCCCCGTTCCTGTGCCTGCTGAGGGGTGAGAGTGATCC	N	.	PASS	PRECISE;SVMETHOD=Snifflesv1.0.12;CHR2=chr27;END=41866383;STD_quant_start=3.753786;STD_quant_stop=3.849439;Kurtosis_quant_start=-0.808103;Kurtosis_quant_stop=-1.722937;SVTYPE=DEL;SUPTYPE=AL;SVLEN=-77;STRANDS=+-;STRANDS2=9,14,9,14;RE=23;REF_strand=40,41;Strandbias_pval=0.479808;AF=0.221154	GT:DR:DV	0/0:81:23
chr27	41892458	80977	N	AAGGCAATCTAAAAAAAAAAAAAAAACAACAA	.	FAIL_NOTPRECISE	IMPRECISE;SVMETHOD=Snifflesv1.0.12;CHR2=chr27;END=41892457;STD_quant_start=12.891858;STD_quant_stop=18.841444;Kurtosis_quant_start=3.299412;Kurtosis_quant_stop=0.239474;SVTYPE=INS;SUPTYPE=AL;SVLEN=35;STRANDS=+-;STRANDS2=6,6,6,6;RE=12;REF_strand=52,40;Strandbias_pval=0.76157;AF=0.115385	GT:DR:DV	0/0:92:12
chr27	41896090	80978	N	TGACGATTCTTTTTTTTTTTTTTTTATTTAATTGCTATCTATTTCTGATAGTCACAGAGAGACGAGAGCGAGAAAGGAGGAGAGAGGCCTGAGGGAGAAAGCAGGCTCCATGCACAGGAGCCCGACGTGGGATTTCGATCCCAGTTCTCCAGGGAATCGCCCTGGGCTCCAACGGCAGGCGCCAAACCGCTGCGCCACCCAGGGATCCCGA	.	PASS	PRECISE;SVMETHOD=Snifflesv1.0.12;CHR2=chr27;END=41896098;STD_quant_start=2.336993;STD_quant_stop=3.150092;Kurtosis_quant_start=2.562805;Kurtosis_quant_stop=0.746614;SVTYPE=INS;SUPTYPE=AL;SVLEN=207;STRANDS=+-;STRANDS2=13,13,13,13;RE=26;REF_strand=51,45;Strandbias_pval=0.827158;AF=0.213115	GT:DR:DV	0/0:96:26
chr27	41900928	80979	ATAAGATCTTTTTTTTTTTTTTTAAAGATTTTATTTATTTATTCATGATAGTCACAGAGAGAGAGAGAGAGAGGCAGCGACACAGGCAGAGGGAGAAGCAGGCTCCATGCACCGGGAGCCTGATGTGGGATTCGATCCCGGGTCTCCAGGATCGCGCCCTGGGCCAAAGACAGGCGCCAAACCGCTGCGCCACCCAGGGATCCCAA	N	.	PASS	PRECISE;SVMETHOD=Snifflesv1.0.12;CHR2=chr27;END=41901132;STD_quant_start=2.774887;STD_quant_stop=3.178050;Kurtosis_quant_start=5.309973;Kurtosis_quant_stop=-0.733097;SVTYPE=DEL;SUPTYPE=AL;SVLEN=-204;STRANDS=+-;STRANDS2=10,5,10,5;RE=15;REF_strand=47,32;Strandbias_pval=0.774983;AF=0.159574	GT:DR:DV	0/0:79:15
chr27	41904785	80980	N	TTGCTAAAAAAAAAAAAAAAAAAAAAAAAAAAAAGAACTC	.	PASS	PRECISE;SVMETHOD=Snifflesv1.0.12;CHR2=chr27;END=41904784;STD_quant_start=2.753785;STD_quant_stop=2.768875;Kurtosis_quant_start=2.955702;Kurtosis_quant_stop=2.890246;SVTYPE=INS;SUPTYPE=AL;SVLEN=47;STRANDS=+-;STRANDS2=17,7,17,7;RE=24;REF_strand=47,25;Strandbias_pval=0.803137;AF=0.25	GT:DR:DV	0/0:72:24
chr27	41911073	80981	N	GACGAAAAGAAAGAAACATAGAAAAGAAGGAAACGAAAGAAAGAAAGAAAGAAAGAAAGAAAGGACGAAAGAACAGAAGAAAG	.	FAIL_NOTPRECISE	IMPRECISE;SVMETHOD=Snifflesv1.0.12;CHR2=chr27;END=41911089;STD_quant_start=32.681799;STD_quant_stop=39.084524;Kurtosis_quant_start=0.705190;Kurtosis_quant_stop=0.199603;SVTYPE=INS;SUPTYPE=AL;SVLEN=60;STRANDS=+-;STRANDS2=3,10,3,10;RE=13;REF_strand=42,44;Strandbias_pval=0.133591;AF=0.131313	GT:DR:DV	0/0:86:13
chr27	41912889	80982	N	AACCATAAAATAAACTAAAATAACCTAAACCTAAACTA	.	PASS	PRECISE;SVMETHOD=Snifflesv1.0.12;CHR2=chr27;END=41912893;STD_quant_start=4.320494;STD_quant_stop=7.632169;Kurtosis_quant_start=0.429696;Kurtosis_quant_stop=0.553799;SVTYPE=INS;SUPTYPE=AL;SVLEN=35;STRANDS=+-;STRANDS2=10,15,10,15;RE=25;REF_strand=41,50;Strandbias_pval=0.820466;AF=0.215517	GT:DR:DV	0/0:91:25
chr27	41920287	80983	AAAAGCCAGCAGGCTCGGGATCCCTGGGTGGCGCAGTGGTTTAGCGCCTGCCTTTGGCCCAGGGCGCGATCCTGGAGACCCGGGATCGAATCCCACGTCAGGCTCCTGGTGCATGGAGGCTCTCCTCTGCCTGTGTCTCTGCTCTCTCTCTCTTTCTGTGACTATCATATAATAAATAAATTAAAAGAAA	N	.	PASS	PRECISE;SVMETHOD=Snifflesv1.0.12;CHR2=chr27;END=41920477;STD_quant_start=1.945691;STD_quant_stop=2.203893;Kurtosis_quant_start=-1.822966;Kurtosis_quant_stop=-0.337642;SVTYPE=DEL;SUPTYPE=AL;SVLEN=-190;STRANDS=+-;STRANDS2=15,14,15,14;RE=29;REF_strand=45,36;Strandbias_pval=0.828664;AF=0.263636	GT:DR:DV	0/0:81:29
chr27	41920597	80984	N	GTTTTAAATTGAATGGATGCTACCCATCCACATTAGAGAAAAACATTTTCTGCTTTCCTCCAGTCTGCTTCACGTGTTAATGTCCTCCAAGAGAATTCTT	.	PASS	PRECISE;SVMETHOD=Snifflesv1.0.12;CHR2=chr27;END=41920596;STD_quant_start=1.881080;STD_quant_stop=6.870599;Kurtosis_quant_start=17.814098;Kurtosis_quant_stop=0.213999;SVTYPE=INS;SUPTYPE=AL;SVLEN=96;STRANDS=+-;STRANDS2=42,36,42,36;RE=78;REF_strand=42,35;Strandbias_pval=1;AF=0.503226	GT:DR:DV	0/1:77:78
chr27	41938616	80985	AGCCTGCTTCTCTCTCTGCCTGTGTCTTTACCACCACCACCACCCCCATGAATAAATAAATCTTTAAAAAATAAAAGTGAGAGAGAGATACTTTTTGAGTTCTAATCTGAGCCTTGTTACTAATTTACCCTTATTCTGGGTAAGCCAACAGGGTAATTACCTTTAACTTTTTTATAGTTTTTAAGAGTATACTTTTAGTTGGGCAAATAAAACTTTTAAAACAAGAATGAAGATTGCAGTATGTTAAAATATAGACTCATTTACATGCAAGATTTAAAGGAATACAAATAATGAAAAAGAAATAGATGGTTTATATTTCCTTTTTTAGAAAAAAATTTTTTTTAAGATTTTATTTATTTATTCATGAGAGATACAGAGAGAGAGGCAGAGGGAGAAGCAGGCTCCATGCAGGAAGCCTGATGTGGGACTTGATGTGGAACTCAGTCCTGGGGCTCGGGGATCACGCGCTGGGCTGAAGGCAGGCGCTCAACTGCTGAGCCACCTAGGGATCCCTAGAAAACAATTTTCTAATGGTTAAGTGTAGGTAAATGTAAGAAAAAGAAACTTTTGAATATCATGTACTCCTGTGTCTTCTTTTGTCTGTTATCTTGTGATAGAGCCAAACTTGGGTTTAGAAAAATATATCTAGGGCAGCCCCAGTGGCGCAGCGGTTTAGCGCCGCCTGCAGCCCAGGGTGTGATCTTGGAGACCTGGGATCGAGTCCCACATCAGGCTCCCTGCATGGA	N	.	FAIL_NOTPRECISE	IMPRECISE;SVMETHOD=Snifflesv1.0.12;CHR2=chr27;END=41939362;STD_quant_start=10.454664;STD_quant_stop=10.435516;Kurtosis_quant_start=-0.019818;Kurtosis_quant_stop=0.290057;SVTYPE=DEL;SUPTYPE=AL,SR;SVLEN=-746;STRANDS=+-;STRANDS2=5,6,5,6;RE=11;REF_strand=59,54;Strandbias_pval=0.757868;AF=0.0887097	GT:DR:DV	0/0:113:11
chr27	41952100	80986	N	TTTTCCACCTTACAAATCTTTTTTTTTTTTTTTTTTTTTTTTTTTT	.	PASS	PRECISE;SVMETHOD=Snifflesv1.0.12;CHR2=chr27;END=41952107;STD_quant_start=1.303840;STD_quant_stop=4.219005;Kurtosis_quant_start=6.462288;Kurtosis_quant_stop=6.426655;SVTYPE=INS;SUPTYPE=AL;SVLEN=43;STRANDS=+-;STRANDS2=9,12,9,12;RE=21;REF_strand=36,36;Strandbias_pval=0.62549;AF=0.225806	GT:DR:DV	0/0:72:21
chr27	41954318	80987	N	GATTATCACTATGTCATTTTTTTTTTTTTTTTTTTTTTTTTTTTGAGTAGGAAG	.	FAIL_NOTPRECISE	IMPRECISE;SVMETHOD=Snifflesv1.0.12;CHR2=chr27;END=41954317;STD_quant_start=10.568822;STD_quant_stop=8.988882;Kurtosis_quant_start=5.305450;Kurtosis_quant_stop=4.447145;SVTYPE=INS;SUPTYPE=AL;SVLEN=53;STRANDS=+-;STRANDS2=10,8,10,8;RE=18;REF_strand=45,35;Strandbias_pval=1;AF=0.183673	GT:DR:DV	0/0:80:18
chr27	41964061	80988	N	AATGGTTAAAAAAAGAAAAAAAAAAAAAAAAAAAAAAAAAAAAAAAAAAAAAAG	.	PASS	PRECISE;SVMETHOD=Snifflesv1.0.12;CHR2=chr27;END=41964065;STD_quant_start=2.645751;STD_quant_stop=5.986095;Kurtosis_quant_start=0.762679;Kurtosis_quant_stop=0.031127;SVTYPE=INS;SUPTYPE=AL;SVLEN=54;STRANDS=+-;STRANDS2=14,10,14,10;RE=24;REF_strand=44,48;Strandbias_pval=0.371903;AF=0.206897	GT:DR:DV	0/0:92:24
chr27	41968918	80989	N	CTACTACAAACTTTTTTTTTTTTTTTTTGTTTTTTTTTTTTTTTTTT	.	PASS	PRECISE;SVMETHOD=Snifflesv1.0.12;CHR2=chr27;END=41968926;STD_quant_start=0.288675;STD_quant_stop=2.160247;Kurtosis_quant_start=4.103848;Kurtosis_quant_stop=3.469226;SVTYPE=INS;SUPTYPE=AL;SVLEN=39;STRANDS=+-;STRANDS2=12,13,12,13;RE=25;REF_strand=45,46;Strandbias_pval=1;AF=0.215517	GT:DR:DV	0/0:91:25
chr27	41995400	80990	N	AAGTTTAGGACATTGGGATCCCTGGGTGGCGCAGCGGTTTGGCGCCTGCCTTTGGCCAGGGCGCGATCATGGCGACCCGGGATCGAATCCCACGGTCGTGCTTCCCGGTGCATGGAGACTGCTTCTCCCTCTGACTGTGTCTCATGACTCCCTCTCTCTCTCTGTGTGACTATCATAAAAAAAAAAAAAAAAAAAAAAAATC	.	PASS	PRECISE;SVMETHOD=Snifflesv1.0.12;CHR2=chr27;END=41995405;STD_quant_start=7.602631;STD_quant_stop=8.871302;Kurtosis_quant_start=1.946328;Kurtosis_quant_stop=-0.548867;SVTYPE=INS;SUPTYPE=AL;SVLEN=198;STRANDS=+-;STRANDS2=10,8,10,8;RE=18;REF_strand=38,33;Strandbias_pval=1;AF=0.202247	GT:DR:DV	0/0:71:18
chr27	41997847	80991	N	CCAGAATCTCATTCTTTTTTTTTTTTTTTTTTTGTTTTTTTCAATTTTTATTTATTATGATAGTCACAGAGAGAGATGAGAGGGCAGAGACATTTAGGCACGAGGGAGCAGCCGGCTCAACGCACCGGAGCCCGACGGGGATTCGATCCCGGCGTCCTCAGGATCGCGACCTGGGCCAAAGCAGTCGCTCAACGCTGCGCCACCAAGGGGGATCC	.	PASS	PRECISE;SVMETHOD=Snifflesv1.0.12;CHR2=chr27;END=41997855;STD_quant_start=2.828427;STD_quant_stop=5.963221;Kurtosis_quant_start=4.031311;Kurtosis_quant_stop=19.327183;SVTYPE=INS;SUPTYPE=AL;SVLEN=219;STRANDS=+-;STRANDS2=30,21,30,21;RE=51;REF_strand=42,30;Strandbias_pval=1;AF=0.414634	GT:DR:DV	0/1:72:51
chr27	42008747	80992	N	AAGACTCTATAAGATCTGGGATCCCTGGGTGGGGGGCCGCAGGCGGTTTTGGCGCCTGCCTTTGGGCCCGGGCGCGATCCGGGAGACACCCGGGATCGAATACCCACATAAGGCGTCCCGTGCATGGAGCCTGCTTCTCTCTCTCTCGTCTTTCTTCTCTTCGCAACTCTGCCTATGTCTCGCACTCTCTCTCATCTCTGTGACTATCAATAAGTAAATAAAAATTAAAAAAAAAAAAAAAAAAAGGAAAAAAAAAAAA	.	PASS	PRECISE;SVMETHOD=Snifflesv1.0.12;CHR2=chr27;END=42008751;STD_quant_start=1.623688;STD_quant_stop=5.854291;Kurtosis_quant_start=0.388940;Kurtosis_quant_stop=0.658400;SVTYPE=INS;SUPTYPE=AL;SVLEN=226;STRANDS=+-;STRANDS2=11,11,11,11;RE=22;REF_strand=45,36;Strandbias_pval=0.809753;AF=0.213592	GT:DR:DV	0/0:81:22
chr27	42010294	80993	N	AAACGCAGATTTTGGGGGTCCTGGATGGCGCGCGGTTTTTGCGCCTGACCTTGGCCACGGGCGTCGATCCTGAGAGAACCCCCCGGAGATCGAATCCCCACGTCAGGCGTACCGGTGCATGATTGAAGCCTGCTTCTCTCCCCGGGCCTGTGTCTCTGCCTATCTCTGCCTCGTCGCTGTGACATACTAAATAAAGTAAGATAAATGGTAAAAAAAAAAAAAAAAAAAAA	.	PASS	PRECISE;SVMETHOD=Snifflesv1.0.12;CHR2=chr27;END=42010301;STD_quant_start=2.155704;STD_quant_stop=5.759902;Kurtosis_quant_start=4.424911;Kurtosis_quant_stop=4.108046;SVTYPE=INS;SUPTYPE=AL;SVLEN=228;STRANDS=+-;STRANDS2=19,16,19,16;RE=35;REF_strand=39,36;Strandbias_pval=0.840611;AF=0.318182	GT:DR:DV	0/1:75:35
chr27	42013110	80994	TTTTTTTTTTTTTTTTTTTTTTTTTTTAGTCAGAGAGAGCATTGAGAGAGGCAAGACATGGCGAGGGAGAACGGCTCACGCACCGGGGCATGGATTCGATTGTTCCAGGATGTGCAGCATGCGCCAAACCATGCACCACAGGATCTGGA	N	.	PASS	PRECISE;SVMETHOD=Snifflesv1.0.12;CHR2=chr27;END=42013259;STD_quant_start=0.433013;STD_quant_stop=0.000000;Kurtosis_quant_start=10.478294;Kurtosis_quant_stop=0.024824;SVTYPE=DEL;SUPTYPE=AL;SVLEN=-149;STRANDS=+-;STRANDS2=20,13,20,13;RE=33;REF_strand=38,22;Strandbias_pval=0.825777;AF=0.354839	GT:DR:DV	0/1:60:33
chr27	42013642	80995	N	GCGCGACCTGGAGCCCCGGATCGGAGTCCCACATCGCGGCCTCCC	.	FAIL_NOTPRECISE	IMPRECISE;SVMETHOD=Snifflesv1.0.12;CHR2=chr27;END=42013651;STD_quant_start=7.503333;STD_quant_stop=15.231546;Kurtosis_quant_start=-0.632215;Kurtosis_quant_stop=1.379862;SVTYPE=INS;SUPTYPE=AL;SVLEN=46;STRANDS=+-;STRANDS2=12,5,12,5;RE=17;REF_strand=33,21;Strandbias_pval=0.571783;AF=0.239437	GT:DR:DV	0/0:54:17
chr27	42018891	80996	N	AGCGAAAGAAAAGTCATGGAAGAAGCCCGAAAGAGCAAGAGACCGAAAGAGAGAAACGAATAAAAGAAAGAAGAAT	.	FAIL_NOTPRECISE	IMPRECISE;SVMETHOD=Snifflesv1.0.12;CHR2=chr27;END=42018893;STD_quant_start=21.407942;STD_quant_stop=26.321094;Kurtosis_quant_start=-1.221347;Kurtosis_quant_stop=-0.879426;SVTYPE=INS;SUPTYPE=AL;SVLEN=74;STRANDS=+-;STRANDS2=1,18,1,18;RE=19;REF_strand=36,42;Strandbias_pval=0.00106919;AF=0.195876	GT:DR:DV	0/0:78:19
chr27	42022754	80997	N	TTACAATTCTAGATAACTCGGTGAACCCTGGCTGTGGCGCAGCGGTTTTTTAGCGCCTGCCTTTGGCCCAGGGCGCGATCCTGGAGACCCCGGATCAATCCCACGTCGGGCTCCCAGGCATGGATCTGCTTCTCCTCTGCCTATGTCTTCTCTGCCTCTCTCTCTCTCTGGTGTGACTATCATACATAAATAAAAAATTCAAAAAAAAAATAAAAATAAAATAAAA	.	PASS	PRECISE;SVMETHOD=Snifflesv1.0.12;CHR2=chr27;END=42022763;STD_quant_start=4.233566;STD_quant_stop=6.089082;Kurtosis_quant_start=1.527193;Kurtosis_quant_stop=1.637825;SVTYPE=INS;SUPTYPE=AL,SR;SVLEN=217;STRANDS=+-;STRANDS2=10,16,10,16;RE=26;REF_strand=31,42;Strandbias_pval=0.818418;AF=0.262626	GT:DR:DV	0/0:73:26
chr27	42037087	80998	N	GTGTTTTTCTTGATTTCTTTTCTTTTTTTTTCGTTTCTTCTTCGTAGTCCTCCTTTTATTCTGTTCTTCTTTCTTATCTTTCTATTCTTTATCTATTCTGTTTCCTTTCTTTTCTTTTCTTCTATCTTTCCTTTCTTCTCTTATTCTTTCTTTCTTTTTCTTTTCATTCTTTTCTTCTTA	.	FAIL_NOTPRECISE	IMPRECISE;SVMETHOD=Snifflesv1.0.12;CHR2=chr27;END=42037094;STD_quant_start=11.397368;STD_quant_stop=69.253159;Kurtosis_quant_start=-0.744845;Kurtosis_quant_stop=-1.184318;SVTYPE=INS;SUPTYPE=AL;SVLEN=135;STRANDS=+-;STRANDS2=10,0,10,0;RE=10;REF_strand=37,41;Strandbias_pval=0.00139558;AF=0.113636	GT:DR:DV	0/0:78:10
chr27	42040392	80999	N	GTTATTTATTGATTTATTTATTTATTGTATG	.	FAIL_NOTPRECISE	IMPRECISE;SVMETHOD=Snifflesv1.0.12;CHR2=chr27;END=42040400;STD_quant_start=29.327462;STD_quant_stop=24.207437;Kurtosis_quant_start=-0.396803;Kurtosis_quant_stop=-0.212553;SVTYPE=INS;SUPTYPE=AL;SVLEN=51;STRANDS=+-;STRANDS2=9,5,9,5;RE=14;REF_strand=41,51;Strandbias_pval=0.250586;AF=0.132075	GT:DR:DV	0/0:92:14
chr27	42042078	81000	N	TTTATGTTTTTTTTTTTTTTTTATTTTTTGTTTTTTTTTTTTTTTTTTTTTTTTTTTTTAATTTTTATTTCTTTCGGATAGTCACAGAGAGAGAAGAGAGAGAGAGAGAAGGCAGAAGACACAGGCTAGAGGGAGAGCCGGGCATGCCATCAACTCAAGACACCCC	.	PASS	PRECISE;SVMETHOD=Snifflesv1.0.12;CHR2=chr27;END=42042085;STD_quant_start=2.863564;STD_quant_stop=4.878524;Kurtosis_quant_start=5.289647;Kurtosis_quant_stop=0.008830;SVTYPE=INS;SUPTYPE=AL;SVLEN=122;STRANDS=+-;STRANDS2=11,9,11,9;RE=20;REF_strand=42,55;Strandbias_pval=0.460031;AF=0.17094	GT:DR:DV	0/0:97:20
chr27	42043790	81001	N	TAAATAGAATCTTTTTTTTTTTTTTTTTTTTTTATTTAATGAAGAGTCACAGAGAGAGAGAGAGAGAGAGGCAGAGACAGGCAGGAGGGAGAAGCAGGCTCCATGCACCTTGAGCCCACGTGGGATTTTGATCTACGGTCTCCGATCGCGCCCTGATCAAAGGCAGGTAGGGCGCCAACCAGCTAGCGCCACCACATAATACGGGATCCCC	.	PASS	PRECISE;SVMETHOD=Snifflesv1.0.12;CHR2=chr27;END=42043790;STD_quant_start=0.000000;STD_quant_stop=3.781534;Kurtosis_quant_start=6.706267;Kurtosis_quant_stop=-0.215724;SVTYPE=INS;SUPTYPE=AL;SVLEN=211;STRANDS=+-;STRANDS2=8,9,8,9;RE=17;REF_strand=45,51;Strandbias_pval=1;AF=0.150442	GT:DR:DV	0/0:96:17
chr27	42052941	81002	N	AATTGATTTTTTTTATTTTTTATTTTTTTTATTTTTTAATTTTTATTTATTATGATCGTCACACAGAGAGAGAGAGAGAGAGGCAGAGAGAACCTGCAGAGGGATAAGCAGGCTCCATGCACCAGGAGCCCGACGTTTGGGATTCGATCCTGGGTTCTCCAGGATCCACGCCCTGGGCCAAATGCAGCGCCAAACCGCTGCCGCCACCCAGGGATCCCGACTTGTGCA	.	FAIL_NOTPRECISE	IMPRECISE;SVMETHOD=Snifflesv1.0.12;CHR2=chr27;END=42053124;STD_quant_start=10.853571;STD_quant_stop=30.048294;Kurtosis_quant_start=4.591310;Kurtosis_quant_stop=-0.308419;SVTYPE=INS;SUPTYPE=AL;SVLEN=43;STRANDS=+-;STRANDS2=7,8,7,8;RE=15;REF_strand=38,48;Strandbias_pval=1;AF=0.148515	GT:DR:DV	0/0:86:15
chr27	42055367	81003	N	GAGGGATCCCTGGGTGGCGCAAGCGGTTTTTGGCGCCTGCCTTTGCCCAGGTCGCGATCCTGAGACCCGGGGGGATCGAATCCACATCGGGCTCCCGGTGCATGGAGCCTGCTTCTCCTTTTTCTGCCTGTGTCTCTGCCTCCTCTCTCTCTCTCTCTCTGTGACTATCATCAATCAATAAAAAAAATTACTTAAAAAAAAAAAAAAAAAGAAAAGTGAGA	.	FAIL_NOTPRECISE	IMPRECISE;SVMETHOD=Snifflesv1.0.12;CHR2=chr27;END=42055372;STD_quant_start=6.488451;STD_quant_stop=11.823705;Kurtosis_quant_start=-0.171792;Kurtosis_quant_stop=0.922902;SVTYPE=INS;SUPTYPE=AL;SVLEN=213;STRANDS=+-;STRANDS2=12,8,12,8;RE=20;REF_strand=38,47;Strandbias_pval=0.319765;AF=0.190476	GT:DR:DV	0/0:85:20
chr27	42061018	81004	N	TAAATTATTGTGGTTTTTTTTTTCTTTTTTTTTTTTGTTTTTTTTTTACGAGATTTTATTTTATTTATTCATGATAGTATGCGAGAGAGAGAGAAGAGAAGAGAGGAGGTAGAGACAAAAGGCAAGAGGAGAGGCGGCCGCCACGCAGTGATCCCGCCATGGGACTTGATCCCGGGACGTCAAGGATCACGCCACTGGCACAAAGGCGACGCACGCACCCGGACCACACCTGGCATCCCCCGT	.	PASS	PRECISE;SVMETHOD=Snifflesv1.0.12;CHR2=chr27;END=42061030;STD_quant_start=3.596294;STD_quant_stop=5.228129;Kurtosis_quant_start=7.900294;Kurtosis_quant_stop=-0.427086;SVTYPE=INS;SUPTYPE=AL;SVLEN=233;STRANDS=+-;STRANDS2=14,17,14,17;RE=31;REF_strand=49,43;Strandbias_pval=0.534064;AF=0.252033	GT:DR:DV	0/0:92:31
chr27	42063708	81005	N	TTTAAGGGGGGCCTCCTTTTTTTTTTTGTTTTTTTTTTCTTTTTTTT	.	PASS	PRECISE;SVMETHOD=Snifflesv1.0.12;CHR2=chr27;END=42063711;STD_quant_start=1.843909;STD_quant_stop=5.495453;Kurtosis_quant_start=-1.446000;Kurtosis_quant_stop=-0.775780;SVTYPE=INS;SUPTYPE=AL;SVLEN=46;STRANDS=+-;STRANDS2=9,7,9,7;RE=16;REF_strand=45,47;Strandbias_pval=0.787313;AF=0.148148	GT:DR:DV	0/0:92:16
chr27	42071613	81006	N	TTTTTTTTTTTTTTTTTAATATTTTTTATTTATTCCATGATAGGCACACGTGGAGAGAGAGAGGCAGAGACACAGCAGAGAGGGGAGAAGCAGGCTCGCATGCACCGGAGCCTGACGTGGGTTTTGACCCGGATCTACAGGTTGCGGCCCTGGCCAAAGGCGGCGGCCAAACCGCTTGCGCCACCCAGGATCCGCGAGGAGAGCCGG	.	PASS	PRECISE;SVMETHOD=Snifflesv1.0.12;CHR2=chr27;END=42071615;STD_quant_start=1.897367;STD_quant_stop=2.774887;Kurtosis_quant_start=0.430505;Kurtosis_quant_stop=1.265341;SVTYPE=INS;SUPTYPE=AL;SVLEN=204;STRANDS=+-;STRANDS2=9,12,9,12;RE=21;REF_strand=40,48;Strandbias_pval=1;AF=0.192661	GT:DR:DV	0/0:88:21
chr27	42078798	81007	TATTCTTAAAATTTTTTTTTTTAATTTTTATTTATTTATGATATTCACAGAGAGAGAAAGAGAGAGAGGCAGAGACATAGGCAGAGGGAGAAGCAGGCTCCATGCACCAGGAGCCCGATGTGGGATTCGATCCCGGGTCTCCAGGATCGCGCCCTGGGCCAAAGGCAGGCGCCAAACCGCTGCGCCACCCAGGGATCCC	N	.	PASS	PRECISE;SVMETHOD=Snifflesv1.0.12;CHR2=chr27;END=42078997;STD_quant_start=2.302173;STD_quant_stop=1.095445;Kurtosis_quant_start=-1.799496;Kurtosis_quant_stop=-1.611780;SVTYPE=DEL;SUPTYPE=AL;SVLEN=-199;STRANDS=+-;STRANDS2=9,10,9,10;RE=19;REF_strand=31,40;Strandbias_pval=0.799964;AF=0.211111	GT:DR:DV	0/0:71:19
chr27	42079984	81008	N	CGGTAGGGATCCCTGGGTGGCCAGCGGTTTGGCGCCTCCATTTGGCCCCAGGCGCGGATCGCTGGGAGACGCCGGATCGATCCCACGTCGGGCCTCCCCGGGTGCATGGAGCATGCCTTCTTCTCCCTCTGCCTGTGTCTCTGCCTCTCTCTCTCTCTCGTCTCGTCCTCCTCTCTCTGTGACTATCATAAATAAAATAAAATCTGTAAAAAAAAAAAAAAAAAAAGAAAT	.	PASS	PRECISE;SVMETHOD=Snifflesv1.0.12;CHR2=chr27;END=42079991;STD_quant_start=0.426401;STD_quant_stop=4.000000;Kurtosis_quant_start=0.344451;Kurtosis_quant_stop=3.823651;SVTYPE=INS;SUPTYPE=AL;SVLEN=223;STRANDS=+-;STRANDS2=13,10,13,10;RE=23;REF_strand=34,36;Strandbias_pval=0.631967;AF=0.247312	GT:DR:DV	0/0:70:23
chr27	42091551	81009	TAAAAAGTTATTATGTAGGGATCCCGGTGGCGCAGCGGTTTGGTGCCTGCTTGGCAGGCGATCCTGGAGACCCGGGATCGAATCCCACATCGGGCTCCCGGTGCATGGAGCCTGCTTCTCCCTCTGCCTGTGTCTCTGCCTCTCTCTCTCTCCTCTCTCTCTGTGACATCATAAATAAATAAAATTTAAAAAAATTTAAAAAAAAAAAAAAAAA	N	.	PASS	PRECISE;SVMETHOD=Snifflesv1.0.12;CHR2=chr27;END=42091765;STD_quant_start=3.597385;STD_quant_stop=0.970143;Kurtosis_quant_start=10.043996;Kurtosis_quant_stop=-1.617043;SVTYPE=DEL;SUPTYPE=AL;SVLEN=-214;STRANDS=+-;STRANDS2=12,23,12,23;RE=35;REF_strand=24,38;Strandbias_pval=0.827058;AF=0.360825	GT:DR:DV	0/1:62:35
chr27	42097185	81010	N	CCTGTTGTCCTTGTTTTTTTTTTTTTTTTTTTAAATAACTTTTTTTTTTTTTTTAACTTTGTTTTATTATTTATGAAGTCCCACAGAGAGAGAGAGAGAGAGAGGAGGGCGAGAGGAGAGAGGCAGAGCAGAGACACAGGCAGAGGGAGAGAAGCCAGGCTCCATGCCCCGGAGCCCGACGTGCGGATTCGATCCTGGGTCTCCAGGATCGCGCCCTGGGCCAAAGTCAGGCGCCAAACCGCTGCCGCCACCCAGGGCTCCCCC	.	FAIL_NOTPRECISE	IMPRECISE;SVMETHOD=Snifflesv1.0.12;CHR2=chr27;END=42097184;STD_quant_start=7.469940;STD_quant_stop=16.186414;Kurtosis_quant_start=6.573584;Kurtosis_quant_stop=-0.878297;SVTYPE=INS;SUPTYPE=AL;SVLEN=264;STRANDS=+-;STRANDS2=10,5,10,5;RE=15;REF_strand=35,34;Strandbias_pval=0.392432;AF=0.178571	GT:DR:DV	0/0:69:15
chr27	42099999	81011	N	TAATTATCCAAACAAAAAAAAAAAAAAAATAAAATAAAAAATACA	.	PASS	PRECISE;SVMETHOD=Snifflesv1.0.12;CHR2=chr27;END=42100003;STD_quant_start=2.022600;STD_quant_stop=3.104249;Kurtosis_quant_start=3.360103;Kurtosis_quant_stop=2.817602;SVTYPE=INS;SUPTYPE=AL;SVLEN=43;STRANDS=+-;STRANDS2=15,8,15,8;RE=23;REF_strand=34,30;Strandbias_pval=0.339947;AF=0.264368	GT:DR:DV	0/0:64:23
chr27	42114186	81012	TTTTTTTCCTTTTTTTTTTTTTTTTTTAATTTTTATTTATTTATGATAGTCACAGAGAGAGAGGGCAGAGACACAGGCAGGGAGAAGCAGGCTCCATGCACCGGGAGCCCGATGTGGGATTCGATCCCGGGTCTCCAGGATCATGCCCTGGGCCAAAGGCAGGCGCCAAACCACTGCGCCACCCAGGGATCCCAAA	N	.	PASS	PRECISE;SVMETHOD=Snifflesv1.0.12;CHR2=chr27;END=42114383;STD_quant_start=1.118034;STD_quant_stop=0.661438;Kurtosis_quant_start=1.462900;Kurtosis_quant_stop=11.191347;SVTYPE=DEL;SUPTYPE=AL;SVLEN=-197;STRANDS=+-;STRANDS2=17,16,17,16;RE=33;REF_strand=43,38;Strandbias_pval=1;AF=0.289474	GT:DR:DV	0/0:81:33
chr27	42142714	81013	N	TTTTTTTTTTTTTTTTTTTTTTTTTTTTTTACTTTATGATCGTAACAGAGAGAGAGGCACGAGACACAGGCCCGAGGGAGAAAGCAGGCTCCATGCACCCGGGAGCCCTACGTGGGATCGCTTCCCGGGGACCATTCCCCGGATCGCGCCCCGGGCCAAAGGCCGGCGCCAAACCGCTGGCGCCACCAGGGATCCCTTTTTTT	.	PASS	PRECISE;SVMETHOD=Snifflesv1.0.12;CHR2=chr27;END=42142715;STD_quant_start=4.062019;STD_quant_stop=5.167204;Kurtosis_quant_start=0.116260;Kurtosis_quant_stop=6.676569;SVTYPE=INS;SUPTYPE=AL;SVLEN=198;STRANDS=+-;STRANDS2=7,11,7,11;RE=18;REF_strand=41,47;Strandbias_pval=0.610996;AF=0.169811	GT:DR:DV	0/0:88:18
chr27	42144463	81014	N	GGAAAAGACAAGTGTTATTTTTGTTTATTTTTTTATATTTTTTCATTTTATTAATTTATGATAGTCACAGAGAGAGAGAGGAGAAGGCAGAGAGCATAGGCAGAGGGAGAAGTCAGGCTCCATGCACGGCGGGAGCCCGTATGTGGGTTCGATCCCGGGTCTCCAGGATCGCGCCCTTGGGCCAAAGCAGGCGCCAAAACCGCTGCGCCCACCAGGGAATCCC	.	PASS	PRECISE;SVMETHOD=Snifflesv1.0.12;CHR2=chr27;END=42144462;STD_quant_start=2.932576;STD_quant_stop=5.440588;Kurtosis_quant_start=-0.185122;Kurtosis_quant_stop=2.178387;SVTYPE=INS;SUPTYPE=AL;SVLEN=217;STRANDS=+-;STRANDS2=13,7,13,7;RE=20;REF_strand=40,33;Strandbias_pval=0.455768;AF=0.215054	GT:DR:DV	0/0:73:20
chr27	42169677	81015	ACATTTTTTTTTTTTTTAATTTTTATTTATTTATGATAGTCACACACACAGAGAGAGAGAGGCAGAGACATAGGCAGAGGGAGAAGCAGGCTCCATGCACCGGGAGCCCGACGTGGGATTCGATCCCGGGTCTCCAGGATCACGCCCTAGGCCAAAGGCAGGCGCCAAACCGCTGCGCCACCCAGGGATCCCCCCTCAC	N	.	PASS	PRECISE;SVMETHOD=Snifflesv1.0.12;CHR2=chr27;END=42169877;STD_quant_start=2.683282;STD_quant_stop=3.728270;Kurtosis_quant_start=-1.297200;Kurtosis_quant_stop=-1.470092;SVTYPE=DEL;SUPTYPE=AL;SVLEN=-200;STRANDS=+-;STRANDS2=4,9,4,9;RE=13;REF_strand=36,43;Strandbias_pval=0.378244;AF=0.141304	GT:DR:DV	0/0:79:13
chr27	42182648	81016	N	GCAGTTTTTTTTTTATTTTTGTTATTTTTTTTAATTTTTATTTATTTATGATAGTCACAAGAGAGAGAGGCAGAGACACAGGCAGAGGGAAGAAGCAGGCTTCCATGACACGGGGAGCCTGAACGTGGGTTTGATCCCGGTCTCCAGGATCCCGCGCCATGGGCCAAAGGCAGGCGCTAAACCGCTGCGCCACCAGGGATCCACTTAATG	.	PASS	PRECISE;SVMETHOD=Snifflesv1.0.12;CHR2=chr27;END=42182653;STD_quant_start=3.646917;STD_quant_stop=8.955445;Kurtosis_quant_start=1.281252;Kurtosis_quant_stop=3.346814;SVTYPE=INS;SUPTYPE=AL;SVLEN=216;STRANDS=+-;STRANDS2=12,9,12,9;RE=21;REF_strand=54,44;Strandbias_pval=1;AF=0.176471	GT:DR:DV	0/0:98:21
chr27	42186049	81017	N	CTACATTTGTTTTGTTATTTTTTTATTTTTTTTTTTTTTTC	.	PASS	PRECISE;SVMETHOD=Snifflesv1.0.12;CHR2=chr27;END=42186055;STD_quant_start=3.070598;STD_quant_stop=3.345217;Kurtosis_quant_start=4.108460;Kurtosis_quant_stop=3.815243;SVTYPE=INS;SUPTYPE=AL;SVLEN=42;STRANDS=+-;STRANDS2=23,20,23,20;RE=43;REF_strand=56,49;Strandbias_pval=1;AF=0.290541	GT:DR:DV	0/0:105:43
chr27	42208386	81018	N	GAGGGAATACCGGTGACGCAGCGGTTTGGCGCCGCCTTTGCCCGCAGGGCGCGATCCTGGAGACACGGGATCGAGTCCCGAGTCGGGCTCCCGGTGCATGGAGCCTGCTTCTCCCTCGCCGGTGTATCTGCCTCGCTCTCGCTCCTGTTGACTATCGTAAGAATA	.	PASS	PRECISE;SVMETHOD=Snifflesv1.0.12;CHR2=chr27;END=42208389;STD_quant_start=0.588348;STD_quant_stop=3.762160;Kurtosis_quant_start=18.369000;Kurtosis_quant_stop=6.189215;SVTYPE=INS;SUPTYPE=AL;SVLEN=164;STRANDS=+-;STRANDS2=25,27,25,27;RE=52;REF_strand=47,64;Strandbias_pval=0.503701;AF=0.319018	GT:DR:DV	0/1:111:52
chr27	42234583	81019	N	TGAACTTGGTATATTTTTTTTTTTTTTTTTTTGTTTTTTTTTTTTT	.	PASS	PRECISE;SVMETHOD=Snifflesv1.0.12;CHR2=chr27;END=42234595;STD_quant_start=3.179797;STD_quant_stop=3.898005;Kurtosis_quant_start=26.754094;Kurtosis_quant_stop=4.076704;SVTYPE=INS;SUPTYPE=AL;SVLEN=34;STRANDS=+-;STRANDS2=29,43,29,43;RE=72;REF_strand=43,52;Strandbias_pval=0.532604;AF=0.431138	GT:DR:DV	0/1:95:72
chr27	42244806	81020	N	TACAAGGGCCGTCGAGATTCGGATGTTGATGGCGATCTGGCCTGCGACATTTCTGTCATCCAATTGCTCGCCAGGGTTTTGATTTCGGTTGATCTGGTTGCAGGCGGGTGTCCCCTTCCTCTCACCGCCTCCATGTGCTTCCCTCCCGAAGCTGCTGCGCTCGGTCGAAGAGGACGACATCCCCGGATTTAGATGAGGACCGTTCTTTCGGTCAAGGCGTTCGATTAGCTTCGCTCCCCTGCTAGAACTCCAAAAACAAAGCTTCTCTCAAGGTCCCTTGTAGGAGAACGTAGGGTAGTACAGCTTCCAACGACTCCAGACAATCCAAATGAGGCGCTGCACGTGGCAGTCTCATTTATTAAAACAAACTAAATAAAACAACTAAAATAAAAA	.	PASS	PRECISE;SVMETHOD=Snifflesv1.0.12;CHR2=chr27;END=42244816;STD_quant_start=2.576114;STD_quant_stop=4.898979;Kurtosis_quant_start=17.539813;Kurtosis_quant_stop=9.448734;SVTYPE=INS;SUPTYPE=AL;SVLEN=383;STRANDS=+-;STRANDS2=21,23,21,23;RE=44;REF_strand=49,55;Strandbias_pval=1;AF=0.297297	GT:DR:DV	0/0:104:44
chr27	42268958	81021	N	CTAAAATCTTTTTTTATTTTTTTATTTTTTTTATTTTTAGTTTTTTTTTAAATTTATTTTAACTTTTATGTATTGATGATAGTCACAGGAGAGAAGAGAGAGGAGAGGAAGAGGCAGACACAGGCAGAGGGAGAGCAGGCTCCATGCACCGGGAGCCCGATGTGGGAATTCGAATACACTGGGTCTCCAGGAAGTCGCGCCCGGGCCAAAGCAGGCCCAAAACCGCTGGACGCCACCCAGGGGATCC	.	PASS	PRECISE;SVMETHOD=Snifflesv1.0.12;CHR2=chr27;END=42268972;STD_quant_start=5.330269;STD_quant_stop=5.841031;Kurtosis_quant_start=11.173720;Kurtosis_quant_stop=8.882392;SVTYPE=INS;SUPTYPE=AL,SR;SVLEN=240;STRANDS=+-;STRANDS2=17,17,17,17;RE=34;REF_strand=44,45;Strandbias_pval=1;AF=0.276423	GT:DR:DV	0/0:89:34
chr27	42289592	81022	N	AGAAATCAAAAAAAAAAATAAATAAAAGAAATAAATAA	.	PASS	PRECISE;SVMETHOD=Snifflesv1.0.12;CHR2=chr27;END=42289591;STD_quant_start=4.959839;STD_quant_stop=4.806246;Kurtosis_quant_start=6.401373;Kurtosis_quant_stop=1.933540;SVTYPE=INS;SUPTYPE=AL;SVLEN=41;STRANDS=+-;STRANDS2=9,7,9,7;RE=16;REF_strand=25,33;Strandbias_pval=0.404209;AF=0.216216	GT:DR:DV	0/0:58:16
chr27	42341570	81023	N	AGAAAGAAAGGGAGGGAGCCCGGGGGGGCGCAGCGGGGGAGCGCCGGCCGGGGACACAGGGCGCGAGCCGGGAGACCCGGGAGCGAAGCCACGGCGGGCGCCCGGGGGCAGGGAGCCGGGGCGCGCGCGGCGGGGGCGCGGCCCGCCTCGCGCGGGGGCGAGCAGAAGAATAAAGAAAACGGGAAAAAAAAAAAAAAAAAAAAAAAAAAAAAAA	.	PASS	PRECISE;SVMETHOD=Snifflesv1.0.12;CHR2=chr27;END=42341590;STD_quant_start=0.904534;STD_quant_stop=8.079154;Kurtosis_quant_start=0.735100;Kurtosis_quant_stop=2.467228;SVTYPE=INS;SUPTYPE=AL;SVLEN=222;STRANDS=+-;STRANDS2=15,7,15,7;RE=22;REF_strand=53,45;Strandbias_pval=0.24611;AF=0.183333	GT:DR:DV	0/0:98:22
chr27	42344261	81024	N	GAAAAATAAATGTTTTTTTTTTTTTATTTATTTAATGATAGATCACAAGAGAGAGAGAGAGAGGCAAGACACAGGCAAGAGAAGAAGGGCAAGGCTCATGCATCCGGGAGCCCCGATGTAGGGGATTCGATCCCGGGTCCAGGATCCGCCGTGGGCCGAAAAGACCGGCGCTAAACCACTGCTACCACCCAGGGATCCC	.	PASS	PRECISE;SVMETHOD=Snifflesv1.0.12;CHR2=chr27;END=42344263;STD_quant_start=1.885618;STD_quant_stop=6.851602;Kurtosis_quant_start=3.556024;Kurtosis_quant_stop=-0.214912;SVTYPE=INS;SUPTYPE=AL;SVLEN=202;STRANDS=+-;STRANDS2=20,16,20,16;RE=36;REF_strand=57,45;Strandbias_pval=1;AF=0.26087	GT:DR:DV	0/0:102:36
chr27	42345990	81025	ATAAGCCTCTCGGGATCCCTGGGTGGCGCAGCGGTTTGGCGCCTGCCTTTGGCCCAGGGCGCGATCCTGGAGACCCGGGATCGGATCCCACGTTGGGCTCCCGGTGCATGGAGCCTGCTTCTCCCTCTGCCTGTGTCTCTGCCTCTCTCTCTCTCTCTCTGTGTGACTATCATAAATAAATTTAAAAAATTAAAAAAAAAATT	N	.	PASS	PRECISE;SVMETHOD=Snifflesv1.0.12;CHR2=chr27;END=42346200;STD_quant_start=4.419209;STD_quant_stop=2.497057;Kurtosis_quant_start=-1.698860;Kurtosis_quant_stop=0.936090;SVTYPE=DEL;SUPTYPE=AL;SVLEN=-210;STRANDS=+-;STRANDS2=18,17,18,17;RE=35;REF_strand=50,50;Strandbias_pval=1;AF=0.259259	GT:DR:DV	0/0:100:35
chr27	42351556	81026	N	TCTTTCTTTTTTTTTTTTTGTTTTTTTTTTTTTTTTTTTTTTTTTTTGTATTTTTTATATTTGGGTTTTTT	.	FAIL_NOTPRECISE	IMPRECISE;SVMETHOD=Snifflesv1.0.12;CHR2=chr27;END=42351562;STD_quant_start=12.645157;STD_quant_stop=17.515707;Kurtosis_quant_start=-1.215366;Kurtosis_quant_stop=-0.913400;SVTYPE=INS;SUPTYPE=AL;SVLEN=65;STRANDS=+-;STRANDS2=13,2,13,2;RE=15;REF_strand=41,55;Strandbias_pval=0.00176529;AF=0.135135	GT:DR:DV	0/0:96:15
chr27	42357175	81027	TATATTTATATAAATATATAAATAAATATGT	N	.	PASS	PRECISE;SVMETHOD=Snifflesv1.0.12;CHR2=chr27;END=42357206;STD_quant_start=8.049845;STD_quant_stop=1.095445;Kurtosis_quant_start=-1.562364;Kurtosis_quant_stop=0.437500;SVTYPE=DEL;SUPTYPE=AL;SVLEN=-31;STRANDS=+-;STRANDS2=6,9,6,9;RE=15;REF_strand=35,48;Strandbias_pval=1;AF=0.153061	GT:DR:DV	0/0:83:15
chr27	42378482	81028	N	CAGAAACGCAGAAGAAAAGAAAGAAGACCGCACGAGAT	.	FAIL_NOTPRECISE	IMPRECISE;SVMETHOD=Snifflesv1.0.12;CHR2=chr27;END=42378481;STD_quant_start=1.483240;STD_quant_stop=12.107849;Kurtosis_quant_start=-0.582866;Kurtosis_quant_stop=-1.172183;SVTYPE=INS;SUPTYPE=AL;SVLEN=56;STRANDS=+-;STRANDS2=16,4,16,4;RE=20;REF_strand=29,30;Strandbias_pval=0.0194632;AF=0.253165	GT:DR:DV	0/0:59:20
chr27	42383977	81029	N	TTAAAAAAGGGAAACCCCCCTAAAAATGCCAAGGGGGGAAAATCCGCCTGGGTGGCGCAGGCAGGTTGGCGCCTGCCTTTGGCCTAGGGCTCGATCCTGGAGAACCGAGCAGGAATCGAATCCCACAATCGTGCTCCCGGTGCATGGAGCCTGCTTCTCCCTCTGCCTGTGGCTCTGCCGCTCTCTCTCTCTCTCTGTGACTATCATAAATAATAAAAAGGAAAAAAA	.	FAIL_NOTPRECISE	IMPRECISE;SVMETHOD=Snifflesv1.0.12;CHR2=chr27;END=42383985;STD_quant_start=3.710691;STD_quant_stop=14.594520;Kurtosis_quant_start=4.626765;Kurtosis_quant_stop=-0.084204;SVTYPE=INS;SUPTYPE=AL;SVLEN=203;STRANDS=+-;STRANDS2=19,7,19,7;RE=26;REF_strand=37,33;Strandbias_pval=0.10301;AF=0.270833	GT:DR:DV	0/0:70:26
chr27	42389253	81030	GGTGCATCCACTGCGCGGCCTGCCCGGGGAGGGGTGCGGGGGGGGGGGACACGGGGCAGCAGCCTTCCCGC	N	.	FAIL_NOTPRECISE	IMPRECISE;SVMETHOD=Snifflesv1.0.12;CHR2=chr27;END=42389358;STD_quant_start=43.887356;STD_quant_stop=36.648329;Kurtosis_quant_start=-1.237255;Kurtosis_quant_stop=-1.335549;SVTYPE=DEL;SUPTYPE=AL;SVLEN=-105;STRANDS=+-;STRANDS2=4,12,4,12;RE=16;REF_strand=34,30;Strandbias_pval=0.0536688;AF=0.2	GT:DR:DV	0/0:64:16
chr27	42389646	81031	AGCCTTCCCGCCTGGGGGTGCGGCGGGTGCATCCACTGCGCGGCCTGCCCGGGGGAGGGGGAGGGAGGGGGGGACACGGGGCAGCAGCCTTCCCGCCTGGGGGTGCGGCGGGTGCATCCACTGCGCGGCCTCCCCCGGGGAGGGGGCGGGGAGGGGGGGACACGGGGCA	N	.	FAIL_NOTPRECISE	IMPRECISE;SVMETHOD=Snifflesv1.0.12;CHR2=chr27;END=42389785;STD_quant_start=51.540276;STD_quant_stop=40.201990;Kurtosis_quant_start=-1.466908;Kurtosis_quant_stop=-0.889307;SVTYPE=DEL;SUPTYPE=AL;SVLEN=-139;STRANDS=+-;STRANDS2=5,13,5,13;RE=18;REF_strand=32,33;Strandbias_pval=0.118168;AF=0.216867	GT:DR:DV	0/0:65:18
chr27	42393287	81032	N	CATGGATCTGCGTTATCCCTCTGACTGTTTGTCTATGCCTCTCTCTATTCTCTTTTGACATATAAATAAATATACAATCAAAAAAAAAAAAATAATCTTTTAAAAAAGAAGCTTGTCCCCCCGGGATACCTGGGTGGATAAAGCAGTTTCAGCACCTGCATTCGGCCAGATGGGACCCCAGGGTCCTTCCCTCGGGACCTCGACCCAGTCCCCCCCCCGTCGGCTCCATGA	.	FAIL_NOTPRECISE	IMPRECISE;SVMETHOD=Snifflesv1.0.12;CHR2=chr27;END=42393316;STD_quant_start=13.883917;STD_quant_stop=9.328790;Kurtosis_quant_start=1.000583;Kurtosis_quant_stop=27.262431;SVTYPE=INS;SUPTYPE=AL;SVLEN=210;STRANDS=+-;STRANDS2=35,41,35,41;RE=76;REF_strand=42,45;Strandbias_pval=0.875176;AF=0.466258	GT:DR:DV	0/1:87:76
chr27	42407885	81033	AAAAAGCTATGTTAAGGTAAAACTATCTCTAGTGTGGTGCCCTCTCCTTAAAAAAGAAGGGCAAATAAGAAAGTACATATGTATATGTTTATTTCTGCAAAAAGAAACTTCAGAAGAGTAAGCCAGACACTAGTGAGATTGGTTATCTATGGGGAGTGGGTGGTAAGAGATAGAAATAAAGGAGGAGAGAGAAGTAATATATTTTTAAATATATCTTTTGTATAATTGTGATTTTTGGAAGCATGTTAATGTCTTACATAAAATATGCAAAAGAATGTCTTATGTAACTCAGGGGCACCTGGGTGGCTCAGTCGGCTAAGCCTCTGTCTTTGTCTCGGGTCATGCTGCCAGGGTCCTGGAATCGAGCCCCATACTGGAGTTCCTCCTTGGCGGGGAGCCTGCTTCTTCCTCTCCCTCTGCTTATGCTCTCTGGCTGTCTATCTGTCAAATAAATATTTTTTTTAAAGATTGTTTTATGTAAAATAAAATGAAAAATGATGGGAATCCTAAAATGGAAAAATAAAAACACCTAATTATATTCCAACTGAAGACTAACCACACTGATGCGGGGTTAGAGAGCAGATATCAACCCAAGTAGCTTTGTTCCCAAATAACTTTTTTTTAAAAAAAAATAACAACTCTAGAGCACTGGGTGTTATACTATATGTTGGCAAATTGAACTCCAATAAGAAAATAAATCAATAAATAAAAATAAAACGAGTATCTTATGTGCAAAAAAAAT	N	.	PASS	PRECISE;SVMETHOD=Snifflesv1.0.12;CHR2=chr27;END=42408628;STD_quant_start=1.095445;STD_quant_stop=0.774597;Kurtosis_quant_start=2.833333;Kurtosis_quant_stop=2.000000;SVTYPE=DEL;SUPTYPE=AL,SR;SVLEN=-743;STRANDS=+-;STRANDS2=3,7,3,7;RE=10;REF_strand=42,46;Strandbias_pval=0.335146;AF=0.102041	GT:DR:DV	0/0:88:10
chr27	42408628	81034	N	ACAACGGTTAACTTTTTTTTTTTTGTAATTTTTTTTTTTTATTTTTTATTTATGGATAGCACACAGTAGAGAGAGAAGAGAGAGGCAAAGAGACACAGGCAGAGGAGAAGAGGCTCCATGCACGGGAGCCCCGACGTGGGATTCGATCCGGGTCTCCAGGATCACGGCCATGGCCAAGGCATGCGCTAACCCGATGCCCACCCAGGTCCC	.	PASS	PRECISE;SVMETHOD=Snifflesv1.0.12;CHR2=chr27;END=42408634;STD_quant_start=1.870829;STD_quant_stop=8.173127;Kurtosis_quant_start=4.364972;Kurtosis_quant_stop=5.129641;SVTYPE=INS;SUPTYPE=AL;SVLEN=214;STRANDS=+-;STRANDS2=9,7,9,7;RE=16;REF_strand=40,44;Strandbias_pval=0.592452;AF=0.16	GT:DR:DV	0/0:84:16
chr27	42471039	81035	N	GACCGGGATCCAGGGGTGGCGCAGCGGGTTGGCGCCTGCCCTTTTGGCCCAGGGCCAATCCGGGGAAAACCCGGGATCGAATCCCACATCAGGCTCCCCGGTGCATGGAGACCCTGCTCTCCTCGGCCTATTCCTCTGCTCTCTATCCCTCGCTCTGGGACGATCATAATAAATAAAAGGAAAAAATATTTATTGA	.	FAIL_NOTPRECISE	IMPRECISE;SVMETHOD=Snifflesv1.0.12;CHR2=chr27;END=42471038;STD_quant_start=6.123724;STD_quant_stop=12.609520;Kurtosis_quant_start=2.752305;Kurtosis_quant_stop=4.671275;SVTYPE=INS;SUPTYPE=AL;SVLEN=204;STRANDS=+-;STRANDS2=8,6,8,6;RE=14;REF_strand=49,43;Strandbias_pval=1;AF=0.132075	GT:DR:DV	0/0:92:14
chr27	42477727	81036	N	AAAAGCAAAAGTGGGATCCCGGTGGCGCAGCGGTTTGGCGCCTGCCTTTGGCCCAGGGCGCGATCCTGGAGACCCGGGATCGAATCCCACCTCGGCTCCGGTGCATGGAGCCTGTTCTCCTTCTGCCTGTGGCTCTGCCTTCTCTCTCCTCTCTCTCTATGTGACTACATAAATAAATAAAATTTAAAACAAAAAAAAAAAAAAAAAA	.	PASS	PRECISE;SVMETHOD=Snifflesv1.0.12;CHR2=chr27;END=42477727;STD_quant_start=1.519109;STD_quant_stop=5.890018;Kurtosis_quant_start=0.071202;Kurtosis_quant_stop=2.684736;SVTYPE=INS;SUPTYPE=AL;SVLEN=230;STRANDS=+-;STRANDS2=11,16,11,16;RE=27;REF_strand=29,30;Strandbias_pval=0.49467;AF=0.313953	GT:DR:DV	0/1:59:27
chr27	42479027	81037	N	CCTAAATGCAGTATTTTTTTTTTTAATTTTTTTTTTTTTAATGTTTTACTATTTATGATAGTCACAGAGAGAGAAGAGGAGAGAGGCAGAGACACAGGCAGAGGGAGAAGCAGGCTCCATGCAACCGGGGAAAAAAAAAAAAAAAAAGGCCCCTGAAATGGGTATTCGATCCTGGGTCTCCGAGGATCGCGCCCTGGGCCAAAAAGGCAGGCGCCAACCGCTGCGCGGGCCACCCAGGGTCC	.	PASS	PRECISE;SVMETHOD=Snifflesv1.0.12;CHR2=chr27;END=42479047;STD_quant_start=3.762160;STD_quant_stop=3.843076;Kurtosis_quant_start=0.622577;Kurtosis_quant_stop=0.737365;SVTYPE=INS;SUPTYPE=AL;SVLEN=201;STRANDS=+-;STRANDS2=14,13,14,13;RE=27;REF_strand=33,33;Strandbias_pval=1;AF=0.290323	GT:DR:DV	0/0:66:27
chr27	42479791	81038	N	TTATTTTTTTTTTATTTTTTTTTTTTTAAGATTTA	.	PASS	PRECISE;SVMETHOD=Snifflesv1.0.12;CHR2=chr27;END=42479792;STD_quant_start=2.033060;STD_quant_stop=2.607681;Kurtosis_quant_start=2.687256;Kurtosis_quant_stop=2.500985;SVTYPE=INS;SUPTYPE=AL;SVLEN=35;STRANDS=+-;STRANDS2=17,14,17,14;RE=31;REF_strand=30,36;Strandbias_pval=0.513806;AF=0.319588	GT:DR:DV	0/1:66:31
chr27	42523970	81039	N	GTATACACTAATTACGGGATCCCTGGGTGGCGCAAGGCGGTTTAGCGCCTGCCTGTGGCCAGGGCGCGATCCTGGAGACCCAGGATCGAATCCCAACAGCAGGCGCCGGTGCCCCCCCCCCCCAAATGGGGGAAGCCCCCCTGGAGCGGCGCCCGCTGCCTGTGTCTCATGCCTCTCTCTCTCTCTGTGACTATCATAAAAAAAATAAAAAATTAAAAAAAAAAAAAAAAAACAAAAAAAAAAAAAAAGAA	.	PASS	PRECISE;SVMETHOD=Snifflesv1.0.12;CHR2=chr27;END=42523978;STD_quant_start=1.814295;STD_quant_stop=7.645805;Kurtosis_quant_start=3.480244;Kurtosis_quant_stop=12.580091;SVTYPE=INS;SUPTYPE=AL;SVLEN=231;STRANDS=+-;STRANDS2=25,23,25,23;RE=48;REF_strand=53,58;Strandbias_pval=0.729924;AF=0.301887	GT:DR:DV	0/1:111:48
chr27	42555009	81040	N	AAATCGACGTCAGGGATCCCTGGTGCGCAGCGGTTTAGAGCACGGCCTGCGCTTTGGCCAAGGGCCGCGATCCTGGAGACCCAGGATCGAATCCCACATCGGGGGCTCCCCCGGTGCAGGGAGCCTGCGGCTCCCTGCGCCTAGGTAACTCTGACCTCTCTCTCGCGTCTCCTGTGACTGATCATAAATAAATAAAAAATTTAAAAAAAAAA	.	PASS	PRECISE;SVMETHOD=Snifflesv1.0.12;CHR2=chr27;END=42555017;STD_quant_start=1.172604;STD_quant_stop=4.092676;Kurtosis_quant_start=9.650219;Kurtosis_quant_stop=0.043131;SVTYPE=INS;SUPTYPE=AL;SVLEN=201;STRANDS=+-;STRANDS2=20,13,20,13;RE=33;REF_strand=44,31;Strandbias_pval=1;AF=0.305556	GT:DR:DV	0/1:75:33
chr27	42556097	81041	N	TTTTTTTTTCTGATTTTTTTTTAATTTTTTTTTCATTTTATTTATTTTGATAGTACAGAGAGAGAAGAGAGAGAGGCATAGACATAGTCAGCGGTGCACAGAAAGCGGCTCAATGCACCGGATGCATGATGTGGGATTCTGATCCGGCTCCCGGATCGAGCCCTGCAGGCCAAAGGATGCGCCAAACCGCCTCCGCCACCCATGGCTCCCTAATAAATGTAAATT	.	PASS	PRECISE;SVMETHOD=Snifflesv1.0.12;CHR2=chr27;END=42556097;STD_quant_start=2.280351;STD_quant_stop=5.853774;Kurtosis_quant_start=8.998944;Kurtosis_quant_stop=-0.443955;SVTYPE=INS;SUPTYPE=AL;SVLEN=225;STRANDS=+-;STRANDS2=17,13,17,13;RE=30;REF_strand=43,29;Strandbias_pval=0.827191;AF=0.294118	GT:DR:DV	0/0:72:30
chr27	42603376	81042	N	AAGAATCCTCTCGAACAAAGAAAAAAACAAAGAAAAACCAAAAAAAAAAAAACAAAAAAAA	.	PASS	PRECISE;SVMETHOD=Snifflesv1.0.12;CHR2=chr27;END=42603386;STD_quant_start=0.500000;STD_quant_stop=5.086747;Kurtosis_quant_start=3.426317;Kurtosis_quant_stop=1.538492;SVTYPE=INS;SUPTYPE=AL;SVLEN=51;STRANDS=+-;STRANDS2=16,16,16,16;RE=32;REF_strand=31,43;Strandbias_pval=0.52438;AF=0.301887	GT:DR:DV	0/1:74:32
chr27	42655216	81043	N	CCCACACGGGTGTTCATCTTTTTTTTTTTTTATTTTTTTTTTTTTTTTTTTTTTTCTTTTTTTTT	.	PASS	PRECISE;SVMETHOD=Snifflesv1.0.12;CHR2=chr27;END=42655220;STD_quant_start=3.435113;STD_quant_stop=3.911521;Kurtosis_quant_start=-1.146853;Kurtosis_quant_stop=-0.950747;SVTYPE=INS;SUPTYPE=AL;SVLEN=57;STRANDS=+-;STRANDS2=4,10,4,10;RE=14;REF_strand=33,37;Strandbias_pval=0.247866;AF=0.166667	GT:DR:DV	0/0:70:14
chr27	42679842	81044	TATATTTATATAAATATATACATTTATATATAAATATG	N	.	PASS	PRECISE;SVMETHOD=Snifflesv1.0.12;CHR2=chr27;END=42679880;STD_quant_start=1.224745;STD_quant_stop=1.500000;Kurtosis_quant_start=-1.737560;Kurtosis_quant_stop=-1.857844;SVTYPE=DEL;SUPTYPE=AL;SVLEN=-38;STRANDS=+-;STRANDS2=13,12,13,12;RE=25;REF_strand=42,41;Strandbias_pval=1;AF=0.231481	GT:DR:DV	0/0:83:25
chr27	42705466	81045	N	CTATATTCACTTAGTCATTGCGTGGTCTCCACCTCCCTCTAATCAGTACCACTTTGGAGGCCAATCATTGCCCACTCACTTTAATTAATCCAGACTCCTCCTACCCTTGCCTTCCTTCCATTTTCAGCAAACTGACTGTCCTAGAGTTAGAAGTA	.	PASS	PRECISE;SVMETHOD=Snifflesv1.0.12;CHR2=chr27;END=42705467;STD_quant_start=0.000000;STD_quant_stop=3.094987;Kurtosis_quant_start=3.232215;Kurtosis_quant_stop=6.140759;SVTYPE=INS;SUPTYPE=AL;SVLEN=149;STRANDS=+-;STRANDS2=23,15,23,15;RE=38;REF_strand=30,31;Strandbias_pval=0.305269;AF=0.383838	GT:DR:DV	0/1:61:38
chr27	42709990	81046	N	CACAGTTGTGGATCCCTGCGGTGGCCGCAGCGGTTTAGCGCCCTGCCCTTCTGGCCCCGGCGCGCTCCTGGAGCCCCGGATCGAACTCCCACATCGGCTCCCGGTGCCATGGAACCGCTTCTCCCTCTCCCTGTGTCCTCTCCTCTTCTCTCGTGTGTTGACTATCATAAATAACTAAAAATTAAAAAAATCTTTAACAACCCAAATAACTAATAAAGTCATGTCTTT	.	PASS	PRECISE;SVMETHOD=Snifflesv1.0.12;CHR2=chr27;END=42709989;STD_quant_start=0.447214;STD_quant_stop=3.098387;Kurtosis_quant_start=6.468565;Kurtosis_quant_stop=1.948574;SVTYPE=INS;SUPTYPE=AL;SVLEN=228;STRANDS=+-;STRANDS2=14,7,14,7;RE=21;REF_strand=41,32;Strandbias_pval=0.457433;AF=0.223404	GT:DR:DV	0/0:73:21
chr27	42714562	81047	TTTTTTTTTTTTTTTTAATTTTTTTATTTATTTATGATAGTCACAGAGAGAGAGAGAGAGAGAGAGAGAGGCAGAGACACAGGCAGAGGGAGAAGCAGGCTCCATGCACCGGGAGCCTGACGTGGGATTCGATCCCGGGTCTCCAGGATCGCGCCCTGGGCCAAAGGCAGGCGCTAAACCGCTGCGCCACCCAGGGATCCCCCCTTTCGTC	N	.	PASS	PRECISE;SVMETHOD=Snifflesv1.0.12;CHR2=chr27;END=42714773;STD_quant_start=1.664101;STD_quant_stop=1.109400;Kurtosis_quant_start=-1.437952;Kurtosis_quant_stop=-0.599597;SVTYPE=DEL;SUPTYPE=AL;SVLEN=-211;STRANDS=+-;STRANDS2=17,9,17,9;RE=26;REF_strand=49,38;Strandbias_pval=0.499065;AF=0.230088	GT:DR:DV	0/0:87:26
chr27	42772101	81048	N	GTGGGGTGCTATTTCTTGCCTTGTCGTTCCTTCTTCTAATTAGTTTTCCGCCCCCCACCCCCCTTTCGTTTACTTTTCTTTCCCTTTTCTTTTCCTCCTCCTATATCCTTTGCTTCACATTTGAATTTTGTTCCCTTATCTTTGGGATATAACTTTCTAGAGTTTTTGGTTGTCTTTCAGCTTAAACTTCCGTTTTCCCCCCCCCCCCCCTCTCCG	.	FAIL_NOTPRECISE	IMPRECISE;SVMETHOD=Snifflesv1.0.12;CHR2=chr27;END=42772100;STD_quant_start=45.206194;STD_quant_stop=92.811637;Kurtosis_quant_start=0.316737;Kurtosis_quant_stop=0.621924;SVTYPE=INS;SUPTYPE=AL;SVLEN=217;STRANDS=+-;STRANDS2=11,3,11,3;RE=14;REF_strand=32,30;Strandbias_pval=0.0799181;AF=0.184211	GT:DR:DV	0/0:62:14
chr27	42780642	81049	N	CAGGTCCAGGGTGGCTCTGTGGCCAAATGGATATCTGCCTTAGGATTCTAGTGACAAATC	.	FAIL_NOTPRECISE	IMPRECISE;SVMETHOD=Snifflesv1.0.12;CHR2=chr27;END=42780641;STD_quant_start=11.823705;STD_quant_stop=12.880217;Kurtosis_quant_start=6.841850;Kurtosis_quant_stop=1.822643;SVTYPE=INS;SUPTYPE=AL;SVLEN=61;STRANDS=+-;STRANDS2=8,5,8,5;RE=13;REF_strand=25,15;Strandbias_pval=1;AF=0.245283	GT:DR:DV	0/0:40:13
chr27	42811193	81050	N	AAATATGAGGGTATGGGTTCCCTGGGGGGCGCAGCGGTTTGGCGCCTGCCTTGGCCCAGGGCGCGATCCTGGAGACCCGGGAGCGAAGCCCACGTCAGGTTTTTTTCCCGGTGCATGGAGCCTGCGTCTCCCCTCGCCCTGTGTCTGTGTCTCTGCCTCTCTCTCTCTCTCGCGCCATCTCTGTGACTAGCATAATAAATAAAAATTTAAAAAAAATAAATAAATAAAAAT	.	PASS	PRECISE;SVMETHOD=Snifflesv1.0.12;CHR2=chr27;END=42811197;STD_quant_start=7.422937;STD_quant_stop=8.276473;Kurtosis_quant_start=5.587815;Kurtosis_quant_stop=3.236307;SVTYPE=INS;SUPTYPE=AL;SVLEN=224;STRANDS=+-;STRANDS2=6,6,6,6;RE=12;REF_strand=54,45;Strandbias_pval=0.769954;AF=0.108108	GT:DR:DV	0/0:99:12
chr27	42812734	81051	N	GCGTTCTTTTTTTTTTTTTTTTTTTTCTATG	.	PASS	PRECISE;SVMETHOD=Snifflesv1.0.12;CHR2=chr27;END=42812738;STD_quant_start=1.836326;STD_quant_stop=3.454017;Kurtosis_quant_start=14.956691;Kurtosis_quant_stop=9.745040;SVTYPE=INS;SUPTYPE=AL;SVLEN=34;STRANDS=+-;STRANDS2=48,38,48,38;RE=86;REF_strand=56,48;Strandbias_pval=0.883684;AF=0.452632	GT:DR:DV	0/1:104:86
chr27	42851901	81052	N	AAGGGCGAGAAGAAAAAAAGAAAAAGAGGAA	.	PASS	PRECISE;SVMETHOD=Snifflesv1.0.12;CHR2=chr27;END=42851905;STD_quant_start=3.033150;STD_quant_stop=3.911521;Kurtosis_quant_start=5.911409;Kurtosis_quant_stop=1.255038;SVTYPE=INS;SUPTYPE=AL;SVLEN=31;STRANDS=+-;STRANDS2=12,9,12,9;RE=21;REF_strand=48,38;Strandbias_pval=1;AF=0.196262	GT:DR:DV	0/0:86:21
chr27	42863268	81053	N	TTTTATTTTTTATTTTTTTATTTTTTATTTATTTCTGATAGTCACAGAGAGAGCGAGCGAGGAGAGGGCAGAGACATAGGCAGCGGGCGAAGCAGGCTCCATGCAACCGGGCGCCTGATGTGGATTCGATCCCGGTCTCCAGGATCGCTCCCTGCGCAAAGGCAGGCGCCAAAACCCCCTGCGCCACCCAGGGATCCCTCTT	.	PASS	PRECISE;SVMETHOD=Snifflesv1.0.12;CHR2=chr27;END=42863267;STD_quant_start=0.542326;STD_quant_stop=3.351909;Kurtosis_quant_start=8.079505;Kurtosis_quant_stop=7.327329;SVTYPE=INS;SUPTYPE=AL;SVLEN=209;STRANDS=+-;STRANDS2=19,16,19,16;RE=35;REF_strand=41,49;Strandbias_pval=0.428576;AF=0.28	GT:DR:DV	0/0:90:35
chr27	42865614	81054	N	GTGTAGTGGGTCATTCCTTTCCTCGGCTAGTGGGGTCCTCCTTCCTAGGCTACTGTGGGTCATCCTTCCTAGGCTAGTTCCTGGGGTTATCTTCCTAGGACTAGTCGGGGTCATACTTCCAGGCTAGTGGGGTCACCTTCCTAGGC	.	FAIL_NOTPRECISE	IMPRECISE;SVMETHOD=Snifflesv1.0.12;CHR2=chr27;END=42865619;STD_quant_start=13.229976;STD_quant_stop=15.877556;Kurtosis_quant_start=-1.874055;Kurtosis_quant_stop=23.095661;SVTYPE=INS;SUPTYPE=AL;SVLEN=137;STRANDS=+-;STRANDS2=28,34,28,34;RE=62;REF_strand=50,55;Strandbias_pval=0.872576;AF=0.371257	GT:DR:DV	0/1:105:62
chr27	42882297	81055	N	TACAGCTACTTGTAAGAATGCATTCCCAGCATGGGA	.	PASS	PRECISE;SVMETHOD=Snifflesv1.0.12;CHR2=chr27;END=42882298;STD_quant_start=1.570563;STD_quant_stop=1.914854;Kurtosis_quant_start=4.727165;Kurtosis_quant_stop=3.704982;SVTYPE=INS;SUPTYPE=AL;SVLEN=34;STRANDS=+-;STRANDS2=19,12,19,12;RE=31;REF_strand=58,57;Strandbias_pval=0.316018;AF=0.212329	GT:DR:DV	0/0:115:31
chr27	42884969	81056	N	GTTCGTTTTTTTTTTTTATGTTTAAATTGTTGTTTTCATTTTATTTTATGATAGTCACACGAGAGAGAGGAGGCAGAGACACAGGCAGAGGGAGAAGCAGCTCCATGCACCGGGAGGCCTGATGGGGGATGCGATACTGGGTCTCCATGGATCGCGCCCTGGGCCAGAAGCAGCGCTAAACCGCTGCCCACCCCCGGGATCCCGGGGGTCTTAT	.	PASS	PRECISE;SVMETHOD=Snifflesv1.0.12;CHR2=chr27;END=42884979;STD_quant_start=1.924720;STD_quant_stop=5.448102;Kurtosis_quant_start=5.412188;Kurtosis_quant_stop=8.937603;SVTYPE=INS;SUPTYPE=AL;SVLEN=216;STRANDS=+-;STRANDS2=47,42,47,42;RE=89;REF_strand=55,56;Strandbias_pval=0.671454;AF=0.445	GT:DR:DV	0/1:111:89
chr27	42891828	81057	N	TTAAAATAAATGACCTCAAAAAAATAAATAAAGAAAGAATAAAAAAAATACAATAAAAAAAA	.	PASS	PRECISE;SVMETHOD=Snifflesv1.0.12;CHR2=chr27;END=42891828;STD_quant_start=0.774597;STD_quant_stop=2.668333;Kurtosis_quant_start=16.220048;Kurtosis_quant_stop=8.125330;SVTYPE=INS;SUPTYPE=AL;SVLEN=62;STRANDS=+-;STRANDS2=26,24,26,24;RE=50;REF_strand=52,53;Strandbias_pval=0.863898;AF=0.322581	GT:DR:DV	0/1:105:50
chr27	42907054	81058	N	CGCACCTGCGGGCTCGCAGTCCCGTGGCTTGGCGGGTGTCCTCGCCGCCGCGGACCCGAGGCCGCCCAGCCCCTTGCGCCCCCCACGCCGCGCCCACGCCCAGGCCTCCCCCACTGCCGCGGGCTCCGCGGGGGCGTACTGGGAGGCGGCACGG	.	FAIL_NOTPRECISE	IMPRECISE;SVMETHOD=Snifflesv1.0.12;CHR2=chr27;END=42907072;STD_quant_start=77.069036;STD_quant_stop=85.769246;Kurtosis_quant_start=-2.116511;Kurtosis_quant_stop=-2.145449;SVTYPE=INS;SUPTYPE=AL;SVLEN=136;STRANDS=+-;STRANDS2=15,8,15,8;RE=23;REF_strand=44,49;Strandbias_pval=0.163224;AF=0.198276	GT:DR:DV	0/0:93:23
chr27	42907044	81059	GGCGTCGGGGAGGCGGGCCCGCACCTTCGGGCTCCAGGTCCCGGTGCTGGCGGGTGTCCCGCCGCGGGCCCGAGCCGCCCAGCCCGTGCGCCCCCCGCGCCCCCCCGCCCCCCCCTGCACGCGGCTCCGCGGGGGCGTCGGGGAGGCGGGCCCGCACCTTCGGGCTCCAGGTCCCGGTGCTGGCGGGTGTCCCGCCGCCGACCCGAGCCGCCCAGCCCGGTGCGCCCCCCCCCCCCCGCCCTGCACGCGGCTCCGC	N	.	PASS	PRECISE;SVMETHOD=Snifflesv1.0.12;CHR2=chr27;END=42907291;STD_quant_start=7.402702;STD_quant_stop=8.209750;Kurtosis_quant_start=3.381664;Kurtosis_quant_stop=-1.924744;SVTYPE=DEL;SUPTYPE=AL;SVLEN=-247;STRANDS=+-;STRANDS2=6,11,6,11;RE=17;REF_strand=47,51;Strandbias_pval=0.432153;AF=0.147826	GT:DR:DV	0/0:98:17
chr27	43094005	81060	CCCATGTCACCCGCCAGGGCCACCCCCGGGCACCCGCCAGGGCCACCCCCGGGCACCCTCCAGGGCCGCCCTCCCAGGTCACCCGCCAGGCCACCCCCAGGGCACCCCTCAGGCCGCC	N	.	FAIL_NOTPRECISE	IMPRECISE;SVMETHOD=Snifflesv1.0.12;CHR2=chr27;END=43094116;STD_quant_start=41.558393;STD_quant_stop=12.817956;Kurtosis_quant_start=-0.228744;Kurtosis_quant_stop=-0.164557;SVTYPE=DEL;SUPTYPE=AL;SVLEN=-111;STRANDS=+-;STRANDS2=8,6,8,6;RE=14;REF_strand=37,44;Strandbias_pval=0.564301;AF=0.147368	GT:DR:DV	0/0:81:14
chr27	43134633	81061	N	TGCTGCTCCTTCGGCTGGAAAAAAGGGGGTGAGGGGGGGGGGGGGGGAGGGGGTC	.	FAIL_NOTPRECISE	IMPRECISE;SVMETHOD=Snifflesv1.0.12;CHR2=chr27;END=43134650;STD_quant_start=13.311649;STD_quant_stop=18.030530;Kurtosis_quant_start=0.033558;Kurtosis_quant_stop=-1.328193;SVTYPE=INS;SUPTYPE=AL;SVLEN=55;STRANDS=+-;STRANDS2=12,4,12,4;RE=16;REF_strand=50,46;Strandbias_pval=0.107778;AF=0.142857	GT:DR:DV	0/0:96:16
chr27	43151312	81062	N	CCACCCCCCCCCCCCCCCCCCCACCCCCCCCCCCCCCCCCCCCCCCCCCCCCCCCCCCCCCCAACCCCACCCCCCCCCACCCCCCCCCCCCCCCCCCCCACCCCCAC	.	FAIL_NOTPRECISE	IMPRECISE;SVMETHOD=Snifflesv1.0.12;CHR2=chr27;END=43151328;STD_quant_start=0.000000;STD_quant_stop=22.853287;Kurtosis_quant_start=1.545890;Kurtosis_quant_stop=0.466710;SVTYPE=INS;SUPTYPE=AL;SVLEN=59;STRANDS=+-;STRANDS2=2,21,2,21;RE=23;REF_strand=28,42;Strandbias_pval=0.00477101;AF=0.247312	GT:DR:DV	0/0:70:23
chr27	43171448	81063	N	ATGACGGGGAAAACAAAGAACAAGCGGCCAACAAGGGGAAGCGCAGAAATGAGGAGAGCGGCTAGCAAAGGGGCGAAACACGGAGAGAGACCGGCAATAGGAGAGAGGCGAGACAGGAGACCGAAGAGCAGCGGGCGAGGGCGGACGACGCGGACGAACTACGAAACGGAAGGCCCGG	.	FAIL_NOTPRECISE	IMPRECISE;SVMETHOD=Snifflesv1.0.12;CHR2=chr27;END=43171469;STD_quant_start=70.808898;STD_quant_stop=119.372107;Kurtosis_quant_start=3.101455;Kurtosis_quant_stop=-1.276607;SVTYPE=INS;SUPTYPE=AL,SR;SVLEN=193;STRANDS=+-;STRANDS2=9,1,9,1;RE=10;REF_strand=36,32;Strandbias_pval=0.0381518;AF=0.128205	GT:DR:DV	0/0:68:10
chr27	43194963	81064	N	TTTTCTTTTCCGTTTCTCCGTTCTTTCGTTCTGTTCT	.	FAIL_NOTPRECISE	IMPRECISE;SVMETHOD=Snifflesv1.0.12;CHR2=chr27;END=43194988;STD_quant_start=19.063053;STD_quant_stop=25.508822;Kurtosis_quant_start=1.960443;Kurtosis_quant_stop=6.194866;SVTYPE=INS;SUPTYPE=AL;SVLEN=37;STRANDS=+-;STRANDS2=12,2,12,2;RE=14;REF_strand=53,43;Strandbias_pval=0.0405823;AF=0.127273	GT:DR:DV	0/0:96:14
chr27	43255760	81065	N	GCCCCTCCGCGCCCTGGGCCCCGCCCCGCCCGCGCCCG	.	PASS	PRECISE;SVMETHOD=Snifflesv1.0.12;CHR2=chr27;END=43255761;STD_quant_start=0.000000;STD_quant_stop=1.647509;Kurtosis_quant_start=3.834295;Kurtosis_quant_stop=3.118657;SVTYPE=INS;SUPTYPE=AL;SVLEN=36;STRANDS=+-;STRANDS2=14,14,14,14;RE=28;REF_strand=35,39;Strandbias_pval=0.827829;AF=0.27451	GT:DR:DV	0/0:74:28
chr27	43274773	81066	N	GGCGGGCACCCACCCTGCAGGGGCCCCCGCGGCACCCACCCCCGGGGCCAGCACCTGAACCCGGAGCGGCACCCACCCTGAGCCCGTGCACCCACCCGCACCTGTGACCTGAACCAGGGCCGCACCTGACCCG	.	FAIL_NOTPRECISE	IMPRECISE;SVMETHOD=Snifflesv1.0.12;CHR2=chr27;END=43274779;STD_quant_start=64.672251;STD_quant_stop=71.344937;Kurtosis_quant_start=2.786826;Kurtosis_quant_stop=0.423022;SVTYPE=INS;SUPTYPE=AL;SVLEN=135;STRANDS=+-;STRANDS2=4,6,4,6;RE=10;REF_strand=25,31;Strandbias_pval=1;AF=0.151515	GT:DR:DV	0/0:56:10
chr27	43281313	81067	N	TGTTTCTCTTTATTTTTATTTATTATTTATTTATCT	.	PASS	PRECISE;SVMETHOD=Snifflesv1.0.12;CHR2=chr27;END=43281313;STD_quant_start=1.762709;STD_quant_stop=3.812573;Kurtosis_quant_start=14.686180;Kurtosis_quant_stop=12.447891;SVTYPE=INS;SUPTYPE=AL;SVLEN=38;STRANDS=+-;STRANDS2=24,33,24,33;RE=57;REF_strand=30,36;Strandbias_pval=0.71988;AF=0.463415	GT:DR:DV	0/1:66:57
chr27	43286956	81068	N	ATGCGTGTGCTGGGGTGTTGCAGCTTGTGTCGGGGAGGGGGCGGGGGTGCAAGCGTGTGGCGGGGGGGGTCCCCGCGGGGGGTCGGGGGTGCAGCT	.	FAIL_NOTPRECISE	IMPRECISE;SVMETHOD=Snifflesv1.0.12;CHR2=chr27;END=43286955;STD_quant_start=18.722672;STD_quant_stop=26.029569;Kurtosis_quant_start=3.615712;Kurtosis_quant_stop=3.952202;SVTYPE=INS;SUPTYPE=AL;SVLEN=94;STRANDS=+-;STRANDS2=16,10,16,10;RE=26;REF_strand=39,41;Strandbias_pval=0.270359;AF=0.245283	GT:DR:DV	0/0:80:26
chr27	43302161	81069	N	CCCCCCCCCCCCCCCCCCCCCCCCCCCCCCCCCCCCACCCCCCCTCCCCCCCCCCC	.	FAIL_NOTPRECISE	IMPRECISE;SVMETHOD=Snifflesv1.0.12;CHR2=chr27;END=43302172;STD_quant_start=26.168684;STD_quant_stop=24.517341;Kurtosis_quant_start=2.226833;Kurtosis_quant_stop=2.561879;SVTYPE=INS;SUPTYPE=AL;SVLEN=57;STRANDS=+-;STRANDS2=1,10,1,10;RE=11;REF_strand=40,33;Strandbias_pval=0.00730743;AF=0.130952	GT:DR:DV	0/0:73:11
chr27	43314327	81070	N	CACAGAAAAAAAAAAAAAAAAAAAAAAACCAAAAAAGAAAAGCCA	.	PASS	PRECISE;SVMETHOD=Snifflesv1.0.12;CHR2=chr27;END=43314326;STD_quant_start=3.464102;STD_quant_stop=3.794733;Kurtosis_quant_start=3.260365;Kurtosis_quant_stop=3.778546;SVTYPE=INS;SUPTYPE=AL;SVLEN=45;STRANDS=+-;STRANDS2=8,8,8,8;RE=16;REF_strand=34,26;Strandbias_pval=0.778512;AF=0.210526	GT:DR:DV	0/0:60:16
```
