## Supplemental File S4 for "Dog10K_Boxer_Tasha_1.0: A long-read assembly of the dog reference genome": tasha.tasha.gapfilter.vcf (part 48 of 63)

```
chr27	43359654	81071	N	CTCCTCCAGCGCCCGGCCACCATGCACCTCCTTGCGCCCCCCTGCGGCCCCCCTGCACCCACCGCGC	.	FAIL_NOTPRECISE	IMPRECISE;SVMETHOD=Snifflesv1.0.12;CHR2=chr27;END=43359664;STD_quant_start=14.903020;STD_quant_stop=14.345731;Kurtosis_quant_start=4.793346;Kurtosis_quant_stop=0.962034;SVTYPE=INS;SUPTYPE=AL;SVLEN=61;STRANDS=+-;STRANDS2=8,7,8,7;RE=15;REF_strand=26,27;Strandbias_pval=0.779838;AF=0.220588	GT:DR:DV	0/0:53:15
chr27	43362751	81072	N	TATTCTTTTCACTCATCTTCCTCAGCCCCCCCATCCCCACCCGGC	.	FAIL_NOTPRECISE	IMPRECISE;SVMETHOD=Snifflesv1.0.12;CHR2=chr27;END=43362753;STD_quant_start=10.737784;STD_quant_stop=11.414903;Kurtosis_quant_start=2.992286;Kurtosis_quant_stop=4.247411;SVTYPE=INS;SUPTYPE=AL;SVLEN=51;STRANDS=+-;STRANDS2=18,3,18,3;RE=21;REF_strand=31,24;Strandbias_pval=0.0179772;AF=0.276316	GT:DR:DV	0/0:55:21
chr27	43460853	81073	TATAAAACAAAAGGAAAACGCTGCTCAGCTTGTGCTCCTGGTCCCTGGTTACTCCTTCAGCTCAGAGGATCATCCTACCCGGAGTTCCCTGCCTAGTCTTGGAACTGCAGCCCCTCCCGTCCCAGGGTCTCTCTCCCTCCTGTCTATCCTCCCACTGCTACCAGACAGG	N	.	PASS	PRECISE;SVMETHOD=Snifflesv1.0.12;CHR2=chr27;END=43461022;STD_quant_start=0.258199;STD_quant_stop=0.966092;Kurtosis_quant_start=-0.673645;Kurtosis_quant_stop=1.918450;SVTYPE=DEL;SUPTYPE=AL;SVLEN=-169;STRANDS=+-;STRANDS2=17,14,17,14;RE=31;REF_strand=45,40;Strandbias_pval=1;AF=0.267241	GT:DR:DV	0/0:85:31
chr27	43496809	81074	N	CTTTGGTTTCTCCTGTTCCTTTCTTTTTTTATCTCCTTTTCTTGTTTTGCTTTTTTTCTTTTCTTGCGTTTCCCCTTATTTTTCTGGTGCCTTTTCTTCTTTTCTAGTCTTTCCTTCTCTTTCACTCTGCCGCCTTTTTTGG	.	FAIL_NOTPRECISE	IMPRECISE;SVMETHOD=Snifflesv1.0.12;CHR2=chr27;END=43496888;STD_quant_start=52.335456;STD_quant_stop=77.877468;Kurtosis_quant_start=-0.808888;Kurtosis_quant_stop=-0.107386;SVTYPE=INS;SUPTYPE=AL;SVLEN=118;STRANDS=+-;STRANDS2=13,5,13,5;RE=17;REF_strand=43,58;Strandbias_pval=0.0232576;AF=0.144068	GT:DR:DV	0/0:101:17
chr27	43518749	81075	N	AGGAAGTTCGCTTTCTTTTCATTTTATTTTTTGTTTAAATATTTTTTTTAAGATTAGTTATTTTATAATAGCGATAGAGAGAGAGAAAGCAGAGGGGATAATCAGGATCCATGCACCGGAGCGCCCGACGTGGGTTCGATCCCGGGGCGCCAAGTATTAGCGACCTGGGGCCAGAGGCAGGCACCAAACCGCTGTGCAACCCAGGGATCA	.	PASS	PRECISE;SVMETHOD=Snifflesv1.0.12;CHR2=chr27;END=43518750;STD_quant_start=1.300887;STD_quant_stop=6.114296;Kurtosis_quant_start=8.981572;Kurtosis_quant_stop=8.239528;SVTYPE=INS;SUPTYPE=AL;SVLEN=214;STRANDS=+-;STRANDS2=14,13,14,13;RE=27;REF_strand=39,46;Strandbias_pval=0.660816;AF=0.241071	GT:DR:DV	0/0:85:27
chr27	43556846	81076	CTTCCTTCCTCCTTCCTTCCTTCCTTCTTTCCTTCCTTCCTTCCTTCCTT	N	.	PASS	PRECISE;SVMETHOD=Snifflesv1.0.12;CHR2=chr27;END=43556898;STD_quant_start=9.617692;STD_quant_stop=9.336309;Kurtosis_quant_start=-2.106722;Kurtosis_quant_stop=-1.989327;SVTYPE=DEL;SUPTYPE=AL;SVLEN=-52;STRANDS=+-;STRANDS2=8,16,8,16;RE=24;REF_strand=38,46;Strandbias_pval=0.354304;AF=0.222222	GT:DR:DV	0/0:84:24
chr27	43569862	81077	N	CTGCATACCAAACGCCAGTCAGGTCCATCCCTTAC	.	PASS	PRECISE;SVMETHOD=Snifflesv1.0.12;CHR2=chr27;END=43569873;STD_quant_start=5.359312;STD_quant_stop=6.527719;Kurtosis_quant_start=2.014476;Kurtosis_quant_stop=2.194245;SVTYPE=INS;SUPTYPE=AL;SVLEN=31;STRANDS=+-;STRANDS2=15,21,15,21;RE=36;REF_strand=45,51;Strandbias_pval=0.695571;AF=0.272727	GT:DR:DV	0/0:96:36
chr27	43572708	81078	TCCTTTTCTTTCTTTTTTTTTAAAGATTTTATTTATTTATTTATTCATGATAGTTACACAGAGAGAGACAGAGAGGCAGAGACACAGGCAGAGGGAGAAGCAGGCTCCATGCACCGGGAGCCCGATGTGGGATTCGATCCCAGGCCTCCAGGATCGCGCCCCGGGCCAAAGGCAGACGCCAAACCGCTGTGCCACCCAGGGATCCCACC	N	.	PASS	PRECISE;SVMETHOD=Snifflesv1.0.12;CHR2=chr27;END=43572916;STD_quant_start=3.448875;STD_quant_stop=2.395171;Kurtosis_quant_start=-0.734820;Kurtosis_quant_stop=-0.823860;SVTYPE=DEL;SUPTYPE=AL;SVLEN=-208;STRANDS=+-;STRANDS2=20,18,20,18;RE=38;REF_strand=51,49;Strandbias_pval=1;AF=0.275362	GT:DR:DV	0/0:100:38
chr27	43584268	81079	CGGTGGGGTCCCCTCCCACACCCTCTGCGGGGACCTGGCCTGGGGCCTGGCAGAAACAACAGGACCCGAGGCTCA	N	.	PASS	PRECISE;SVMETHOD=Snifflesv1.0.12;CHR2=chr27;END=43584343;STD_quant_start=0.000000;STD_quant_stop=0.000000;Kurtosis_quant_start=0.366391;Kurtosis_quant_stop=0.630011;SVTYPE=DEL;SUPTYPE=AL;SVLEN=-75;STRANDS=+-;STRANDS2=15,18,15,18;RE=33;REF_strand=38,48;Strandbias_pval=1;AF=0.277311	GT:DR:DV	0/0:86:33
chr27	43647314	81080	N	CTTGCGATTATGCAAAACATACCGGCGGGCA	.	FAIL_NOTPRECISE	IMPRECISE;SVMETHOD=Snifflesv1.0.12;CHR2=chr27;END=43647427;STD_quant_start=76.711798;STD_quant_stop=90.990109;Kurtosis_quant_start=2.387259;Kurtosis_quant_stop=1.114967;SVTYPE=INS;SUPTYPE=AL;SVLEN=47;STRANDS=+-;STRANDS2=7,6,7,6;RE=13;REF_strand=43,51;Strandbias_pval=0.768067;AF=0.121495	GT:DR:DV	0/0:94:13
chr27	43727597	81081	N	TCTTTGCACAGCCGCTTCGTGGTCCTCTCCTTCCCTCGCTATTCGATCTGTGTGTGTCCCCCCTTTTCCCATTCTCCCCTTCCTTCCCTCGATCTCTCCCTTTTCCCCCGGTTCTTTCCTCCCCCTTTCACTCCCCTCCCCTCCCCCCCTCCTTCCCCCCCCCTCCCCCTCTTTTTCCCCCCTTTCCCCTCCCCCCCCTACTGTCCTTTTTTCTCCTTTCCCCCCCCTCTCACCTGATACCTTTCTCCAGCTAAACTTTTTTCTCACAATCATAACCAACACCCCCTTCTCCCCCTTGTTTTCTTTTAGGAAATATGCTTTCTCTATTAATATATGACTGTGTCACGTTTCCACTTCCATACCCTCCGGTATCACTACAGTCGCCAGAGAAATGAGATCGAATCGCAGTCAGACGAAATTGGGCGTTGAAAGCCGAAGAAAGACGGAGAAGTTCCTGAAGAATGAATCTTGAACCATGTACAGGAACGAGTAAACCTTCCCTAGTTACTTCAGGGTCGGCCCCTCTCCTTGTGAGGTAATGAGGGGGTGGCATCGCCTATTCCCGGCCTGGGCCCCCGCCTTATCTCCAACCAGCACCGAATTCGGCTCCCCCCGAGGTCTCTCTACACCCCCGGTCTCCTCACCCCCCATCCCCACCCTCTATCTCCCTCTTGCCTTCTCTCTAAAGCAATTGTACAGATACGCATCATTCACCATATCATATATATGATCGTTCCAAGAAGAACCACGCCTGTTATTTTTTGAGATGATACTTATAGAAAATAAGAAGGGGATGGTTAACAATAAAGAAAAAATAAAAAATTTATGTAGAAAATGAATATATCATATCATATAAAATACAACTGTGAGAAGAAAAACAAATGAAATCTGTTTAATGTACTTGACAATTCATAATTAAAATTTGAAGCTTTTTCGTGAAGGGGTACGTCTGTCTTTCCTTCCTTTTTCCCTCTTCTCCCCCCTCCCTATTTTTTTTCC	.	FAIL_NOTPRECISE	IMPRECISE;SVMETHOD=Snifflesv1.0.12;CHR2=chr27;END=43728252;STD_quant_start=366.239949;STD_quant_stop=346.125266;Kurtosis_quant_start=-1.729778;Kurtosis_quant_stop=-1.644437;SVTYPE=INS;SUPTYPE=AL;SVLEN=53;STRANDS=+-;STRANDS2=8,7,8,7;RE=15;REF_strand=55,53;Strandbias_pval=1;AF=0.121951	GT:DR:DV	0/0:108:15
chr27	43791452	81082	N	AAATAAAAAACACTCGGAGTAATGGGAAAATATAAGGTAAGGGTGTGCGAAGTGCTAAACGAAGCACAAAATAGAGGAGAAAAAAGGAGAGAGGTAGGAACTAAGAGAAAGAACAACGAAGTAAAAGCAAGATGGAAAGAAAGGAAAAAAGAGTAAGGCTAAGAGAATGAAGGAAGGCAGAGAAAGAAGGGGAGTAAGCGGGGAAAAAGCATGAGGGAAAGCGAGGGAAAAATTGAGAGGGGATAGGAGGCTACGTGCGAATTGGGGGGAGAGGCGAGATGTACGGTGAACGCCACGGGAGTATAAAGAAGCACGATGAGAATGAGGAATGGAAGTAAGAGGAGCAAAAAGGCAGAGGTGGGGCAGGGGGGGAGGAAGAGAGGGAAAGTGCGGGAAAAGGAAAAAAAGAGGACACGCTGTAAGGAAAAGAGCGGGGTGAAGGGAGGGGAGTGAGGGAAAAAGAAGGAGAAGGGTGGAGAATGGAGGGGGAAGAGGATCGGAGGTGAGAGAGAAACGAGAGGGGAAAGAGGAAGCAAAAGGGGGGGGGAAGGAGAGAAAAAAAGAAGAGAAGAAAACGAGGCGGGGGCGGAAGGACAAGGGAGGTCTAAAAAGGGGAATCAGCGGTAAAAGTGGTGGTGGATGGTGAAAAGGGAGGGGGAAATATTCAAGAGGCTGGTGAGAAGGGGACACTGTATGAAGAGAAACAGTGGTTTGAAGAATGGGGGTGAGTCACGAGACCCATTCAATAGAGGTCTCTCGAGTTGGGGCAGTGGCTCTGCTTTTACGGCCTCCAAACCAAAGATGTGTGTTGTTGGGTGGCGGGTTCTAAGAACAGACAATTGTTCAATAAAGAATGATAAATAGAAATTAAAATACCGTAATGGATATATAAGAAATTAAGAGGGGGTTTCGAGGTTTTGCACAAAAACCTTAACTGTGCTCCATTGATTGTTAAACAGAGGGAAGGAAAAAGGAAATCAACATGAATACAGTACAACC	.	FAIL_NOTPRECISE	IMPRECISE;SVMETHOD=Snifflesv1.0.12;CHR2=chr27;END=43792180;STD_quant_start=369.836315;STD_quant_stop=270.305568;Kurtosis_quant_start=-1.719000;Kurtosis_quant_stop=-1.219709;SVTYPE=INS;SUPTYPE=AL;SVLEN=53;STRANDS=+-;STRANDS2=6,9,6,9;RE=15;REF_strand=63,57;Strandbias_pval=0.419382;AF=0.111111	GT:DR:DV	0/0:120:15
chr27	43799695	81083	GCCAGAGCCTCCCCTGGAGCCGCCGCCAGAG	N	.	PASS	PRECISE;SVMETHOD=Snifflesv1.0.12;CHR2=chr27;END=43799726;STD_quant_start=2.345208;STD_quant_stop=2.190890;Kurtosis_quant_start=-0.513007;Kurtosis_quant_stop=-0.336137;SVTYPE=DEL;SUPTYPE=AL;SVLEN=-31;STRANDS=+-;STRANDS2=6,6,6,6;RE=12;REF_strand=48,37;Strandbias_pval=0.760854;AF=0.123711	GT:DR:DV	0/0:85:12
chr27	43800872	81084	N	AATGTTTCACTAGGGAACAGAAAGTCTGGTACCCGGCACAGACCACAAGAGTTCA	.	PASS	PRECISE;SVMETHOD=Snifflesv1.0.12;CHR2=chr27;END=43800871;STD_quant_start=0.333333;STD_quant_stop=2.273030;Kurtosis_quant_start=1.924186;Kurtosis_quant_stop=0.069676;SVTYPE=INS;SUPTYPE=AL;SVLEN=51;STRANDS=+-;STRANDS2=19,17,19,17;RE=36;REF_strand=48,36;Strandbias_pval=0.69198;AF=0.3	GT:DR:DV	0/0:84:36
chr27	43820473	81085	N	GCTACGACCCCCTCCTCCTGTTACCCCGAGCCCCCCCACTGACCCCCCCCCCCGCCTGCCTCGCTATTTGGGAAATCGATTCAGCCAACGATGTAG	.	FAIL_NOTPRECISE	IMPRECISE;SVMETHOD=Snifflesv1.0.12;CHR2=chr27;END=43820526;STD_quant_start=24.128821;STD_quant_stop=46.424132;Kurtosis_quant_start=-0.302487;Kurtosis_quant_stop=-1.444387;SVTYPE=INS;SUPTYPE=AL;SVLEN=57;STRANDS=+-;STRANDS2=3,13,3,13;RE=15;REF_strand=42,42;Strandbias_pval=0.0278328;AF=0.151515	GT:DR:DV	0/0:84:15
chr27	43841530	81086	GCGGGAGCCGCCGCCGCCGCCGGCTGCGTAACCTCCGCTG	N	.	PASS	PRECISE;SVMETHOD=Snifflesv1.0.12;CHR2=chr27;END=43841572;STD_quant_start=4.909175;STD_quant_stop=2.469818;Kurtosis_quant_start=6.681906;Kurtosis_quant_stop=6.733524;SVTYPE=DEL;SUPTYPE=AL;SVLEN=-42;STRANDS=+-;STRANDS2=9,8,9,8;RE=17;REF_strand=50,49;Strandbias_pval=1;AF=0.146552	GT:DR:DV	0/0:99:17
chr27	43852605	81087	GAGTGGGTAGATGGGTGGATGCATAAGTGGGTAGATGGGTGGATGGACGAATGGGTAGATGGATGGATGGATGG	N	.	PASS	PRECISE;SVMETHOD=Snifflesv1.0.12;CHR2=chr27;END=43852680;STD_quant_start=6.985700;STD_quant_stop=5.779273;Kurtosis_quant_start=-1.725614;Kurtosis_quant_stop=-1.508654;SVTYPE=DEL;SUPTYPE=AL;SVLEN=-75;STRANDS=+-;STRANDS2=9,7,9,7;RE=16;REF_strand=60,51;Strandbias_pval=1;AF=0.125984	GT:DR:DV	0/0:111:16
chr27	43899644	81088	AAGGATCTCAGGGTCAAAAAAAAAAGGATCTCAGGGTCAAAAAAAA	N	.	PASS	PRECISE;SVMETHOD=Snifflesv1.0.12;CHR2=chr27;END=43899695;STD_quant_start=3.048983;STD_quant_stop=2.782219;Kurtosis_quant_start=-1.959190;Kurtosis_quant_stop=-1.972074;SVTYPE=DEL;SUPTYPE=AL;SVLEN=-51;STRANDS=+-;STRANDS2=26,29,26,29;RE=55;REF_strand=46,47;Strandbias_pval=0.865448;AF=0.371622	GT:DR:DV	0/1:93:55
chr27	43920029	81089	AAAAAAAAATATCAGAAAGGGAGACAGAACGTAAAGACTGCTAACTCTGGGAAACGAACTAGGGGTGGTAGAAGGGGAGGAGGGCAGGGGGTGGGAGTGAATGGGTGACGGGCACTGGGGATTATTCTGTATGTTAGTAAATTGAACACCAATAAAAAATAAATT	N	.	PASS	PRECISE;SVMETHOD=Snifflesv1.0.12;CHR2=chr27;END=43920194;STD_quant_start=5.253570;STD_quant_stop=4.888763;Kurtosis_quant_start=2.064587;Kurtosis_quant_stop=1.795959;SVTYPE=DEL;SUPTYPE=AL;SVLEN=-165;STRANDS=+-;STRANDS2=3,7,3,7;RE=10;REF_strand=42,37;Strandbias_pval=0.196599;AF=0.11236	GT:DR:DV	0/0:79:10
chr27	43941613	81090	N	TGCTCGGATTAAACCAAATTAAACCCCAACCGGTC	.	PASS	PRECISE;SVMETHOD=Snifflesv1.0.12;CHR2=chr27;END=43941613;STD_quant_start=0.000000;STD_quant_stop=1.974842;Kurtosis_quant_start=2.843001;Kurtosis_quant_stop=0.982146;SVTYPE=INS;SUPTYPE=AL;SVLEN=33;STRANDS=+-;STRANDS2=6,8,6,8;RE=14;REF_strand=42,35;Strandbias_pval=0.562524;AF=0.153846	GT:DR:DV	0/0:77:14
chr27	43943336	81091	N	GCCGCGGAGCGCGGATCGCAAGCAGGCAACCGCTGA	.	PASS	PRECISE;SVMETHOD=Snifflesv1.0.12;CHR2=chr27;END=43943338;STD_quant_start=0.426401;STD_quant_stop=1.167748;Kurtosis_quant_start=-1.746217;Kurtosis_quant_stop=-0.011745;SVTYPE=INS;SUPTYPE=AL;SVLEN=33;STRANDS=+-;STRANDS2=26,19,26,19;RE=45;REF_strand=41,28;Strandbias_pval=1;AF=0.394737	GT:DR:DV	0/1:69:45
chr27	43950669	81092	TTTATTTAACTTTCTTCAGAGAGTTAGAACAAATTATTTTAAGATTTGTGTGGAATCAGAAAAGACCCCGAATAGCCAGGGGAATTTTAAAAAAGAAAACCATATCTGGGGGCATCACAATGCCAGATTTCAGGTTGTACTACAAAGCTGTGGTCATCAAGACAGTGTGGTACTGGCACAAAAACAGACACATAGATCAGTGGAACAGAATAGAGAATCCAGAAGTGGACCCTGAACTTTATGGGCAACTAATATTCGATAAAGGAGGAAAGACTATCCATTGGAAGAAAGACAGTCTCTTCAATAAATGGTGCTGGGAAAATTGGACATCCACATGCAGAAGAATGAAACTAGACCACTCTCTTGCACCAGACACAAAGATAAACTCAAAATGGATGAAAGATCTAAATGTGAGACAAGATTCCATCAAAATCCTAGAGAAGAACACAGGCAACACCCTTTTTGAACTCGGCCATAGTAACTTCTTGCAAGATACATCCACGAAGGCAAAAGAAACAAAAGCAAAAATGAACTATTGGGACTTCATCAAGATAAGAAGCTTTTGCACAGCAAAGGATACAGTCAACAAAACTCAAAGACAACCTACAGAATGGGAGAATATATTTGCAAATGACATATCAGATAAAGGGCTAGTTTCCAAGATCTATAAAGAACTTATTAAACTCAACACCAAAGAAACAAACAATCCAATCATGAAATGGGCAAAAGACATGAACAGAAATCTCACAGAGGAAGACATAGACATGGCCAACATGCATATGAGAAAATGCTCTGCATCACTTGCCATCAGGGAAATACAAATCAAAACTACAATGAGATACCACCTCACACCAGTGAGAATGGGGAAAATTAACAAGGCAGGAAACAACAAATGTTGGAGAGGATGCGGAGAAAAGGGAAGCCTCTTACACTGTTGGTGGGAATGTGAACTGGTGCAGCCACTCTGGAAAACTGTGTGGAGGTTCCTCAAACAGTTAAAAATATACCTGCCCTACGACCCAGCAATTGCACTGTTGGGGATTTACCCCAAAGATACAAATGCAATGAAACGCCGGGACACCTGCACCCCGATGTTTCTAGCAGCAATGGCCACGATAGCCAAACTGTGGAAGGAGCCTCGGTGTCCAACGAAAGATGAATGGATAAAGAAGATGTGGTTTATGTATACAATGGAATATTACTCAGCTATTAGAAATGACAAATACCCACCATTTGCTTCAACGTGGATGGAACTGGAGGGTATTATGCTGAGTGAAGTAAGTCAGTCGGAGAAGGACAAACATTATATGTTCTCATTCATTTGGGGAATATAAATAATAGTGAAAGGGAAAATAAGGGAAGGGAGAAGAAATGTGTGGGAAATATCAGAAAGGGAGACAGAACATAAAGACTGCTAACTCTGGGAAACGAACTAGGGGTGGTAGAAGGGGAGGAGGGCGGGGGGTGGGAGTGAATGGGTGACGGGCACTGGGTGTTATTCTGTATGATAGTAAATTGAACACCAATAAAAAAATAAATTAAAAAAAAAAAGATT	N	.	PASS	PRECISE;SVMETHOD=Snifflesv1.0.12;CHR2=chr27;END=43952224;STD_quant_start=4.909175;STD_quant_stop=4.074310;Kurtosis_quant_start=-1.063570;Kurtosis_quant_stop=-1.173548;SVTYPE=DEL;SUPTYPE=AL;SVLEN=-1555;STRANDS=+-;STRANDS2=4,7,4,7;RE=11;REF_strand=37,44;Strandbias_pval=0.748917;AF=0.119565	GT:DR:DV	0/0:81:11
chr27	44008223	81093	N	GTCGTGGGGACGAAAAACAAATAAAAAATAAAAATAAAAATCAAAATAAATTACAATTAAAAAAAC	.	PASS	PRECISE;SVMETHOD=Snifflesv1.0.12;CHR2=chr27;END=44008231;STD_quant_start=1.315587;STD_quant_stop=3.653239;Kurtosis_quant_start=19.560672;Kurtosis_quant_stop=4.473172;SVTYPE=INS;SUPTYPE=AL;SVLEN=61;STRANDS=+-;STRANDS2=30,23,30,23;RE=53;REF_strand=33,27;Strandbias_pval=1;AF=0.469027	GT:DR:DV	0/1:60:53
chr27	44015202	81094	N	AAGGACTTGAGGATCCCTGGTTGGTGCAGCAGTTTAGTGCCTGCCTTTTGGCCAGGGCGCGATCTGGAGACCCGGGATGAATCCAATTGGGCTCCGGGCATGGAGCATGCTCTCCCTCTGCTGTGTCCTTTGCCTCTCTCTCTCTTGTGACTAGCATAAATAAATTAATTAATTAAAACAATTTTAAAAAAAAAAAAAATCAGGGA	.	FAIL_NOTPRECISE	IMPRECISE;SVMETHOD=Snifflesv1.0.12;CHR2=chr27;END=44015210;STD_quant_start=108.944022;STD_quant_stop=38.103806;Kurtosis_quant_start=1.003731;Kurtosis_quant_stop=1.730369;SVTYPE=INS;SUPTYPE=AL;SVLEN=207;STRANDS=+-;STRANDS2=4,6,4,6;RE=10;REF_strand=40,24;Strandbias_pval=0.29873;AF=0.135135	GT:DR:DV	0/0:64:10
chr27	44074167	81095	N	TCGTTCGGTCGTTCTTTCTCTTTTCGTTCTTTCTTTTTTCTATTCCTCATATTTCCA	.	FAIL_NOTPRECISE	IMPRECISE;SVMETHOD=Snifflesv1.0.12;CHR2=chr27;END=44074173;STD_quant_start=21.865498;STD_quant_stop=27.378824;Kurtosis_quant_start=-0.599655;Kurtosis_quant_stop=5.189692;SVTYPE=INS;SUPTYPE=AL;SVLEN=52;STRANDS=+-;STRANDS2=11,4,11,4;RE=15;REF_strand=31,36;Strandbias_pval=0.0859655;AF=0.182927	GT:DR:DV	0/0:67:15
chr27	44196275	81096	CCTTCTGCTCCCAGCAACCTCTGGCGCATTTGGGAGGGCACCCCGCAGGCCTCCTTTCCCTCCGCAGACCCCGGAGAGAAACTGCCTGCACAGACCCGAGGCAATTATTTTAACTTCATGAGCCACGGTTTCCACAGCCATAAAGTGGACCTTAAAATGAAGAGCGTCCTGACTGTATGCGTTCAGAAAGTCAAAATATTCGTGTTCATCACCACTCCGGAAACCAGACTGTGGTCACTGTAAGGAGAGGATCGTCTCTGTCCTCCTTACACGGGTCCCCCCCCCCCCCCCCGCAACCTGGTGCTGGGAAGACATTTAGATCAGGAACCTTTCAGGGACCTAAGCCCTAAGGGACAGAGACCAAACCAACCAGGGCCACTAAGAGAAGCATGGGTGCTTCTTTTTTTTTTTTTTTTTTTTTAAGATTGTATTTATTTATTTGACAGAAAGAGAGAGAGAGCACAAGGAGGGGGATTGGCAGGCGGAGGGAGAGGGAGAAGCAGGCTCCCCGCTGAGCAGGGAACCGGACCCAGGACTCAATCCCATGACCCTGGGATCATGACCTGAGCTGAAGGGAGGTGCTTAACCCACTGAGCCACCCAGGCGCCTCCTTTTTTTTTTTTTTTTTTTTTTTTTTTTAACATGTTAGCAATATGTATGGATATCTTTCCACATCAATACTATAGATCTGCTTCATCACTTTTAATTACCACATGGTATTACATGGCGTGTATATACTAGAATTTATTTAACTAACTGCATACGTGTCAATTGTTTCCAATATTTTGCTCTTTTTTTTTTTTTTTTTTTTTTTTTTAAATTTTTTTTTTTTTATTATTTATTTATTTATGATAGGCACACAGTGAGAGAGAGAGGCAGAGACACAGGCAGAGGGAGAAGCAGGCTCCATGCACCGGGAGCCCGACGTGGGATTCGATCCTGGGTCTCCAGGATCGCGCCCTGGGCCAAAGGCAGGCGCCAAACCGCTGCGCCACCCAGGGATCCCTTTTTTTTTTTTTTTTATGATAGTCACACACACACAGAGAGAGAGAGAGAGGCAGAGACATAGGCAGAGGGAGAAGCAGGCTCCATGCACCGGGAGCCTGATGTGGGATTCGATCCCGGGTCTCCAGGGTCGCGCCCTGGGCCAAAGGCAGGCGCCAAACCGCTGCG	N	.	FAIL_NOTPRECISE	IMPRECISE;SVMETHOD=Snifflesv1.0.12;CHR2=chr27;END=44197448;STD_quant_start=131.465205;STD_quant_stop=95.590271;Kurtosis_quant_start=5.866567;Kurtosis_quant_stop=6.962641;SVTYPE=DEL;SUPTYPE=AL,SR;SVLEN=-1173;STRANDS=+-;STRANDS2=5,5,5,5;RE=10;REF_strand=42,41;Strandbias_pval=1;AF=0.107527	GT:DR:DV	0/0:83:10
chr27	44211999	81097	N	CTTGCTCCTTGCTTGTCGCGTCTCTTCTTTCTTTCTCTC	.	STRANDBIAS	PRECISE;SVMETHOD=Snifflesv1.0.12;CHR2=chr27;END=44212004;STD_quant_start=1.658312;STD_quant_stop=3.696846;Kurtosis_quant_start=2.694378;Kurtosis_quant_stop=2.239636;SVTYPE=INS;SUPTYPE=AL;SVLEN=34;STRANDS=+-;STRANDS2=26,0,26,0;RE=25;REF_strand=43,20;Strandbias_pval=0.0005033;AF=0.284091	GT:DR:DV	0/0:63:25
chr27	44218638	81098	ACAAGGGATCCTGGGTGGCGCAGCGGTTTGGCGCCTGCCTTTGGCCCAGGGCGCGATCCTGGAGACCCGGGATCGAATCCCACATCGGGCTCCCTGCATGGAGCCTGCTTCTCCCTCTGCCTATGTCTCTGCCTCTCAATCTCTCTCTGTGTGACTTCATGAATAAATAAATAAAAAATCTTTAAAAAAAAAAAAAAAAAAAAAAAAAAAAAAAAACTTAC	N	.	PASS	PRECISE;SVMETHOD=Snifflesv1.0.12;CHR2=chr27;END=44218857;STD_quant_start=1.669046;STD_quant_stop=1.851640;Kurtosis_quant_start=-1.552705;Kurtosis_quant_stop=-1.871449;SVTYPE=DEL;SUPTYPE=AL;SVLEN=-219;STRANDS=+-;STRANDS2=12,16,12,16;RE=28;REF_strand=34,43;Strandbias_pval=1;AF=0.266667	GT:DR:DV	0/0:77:28
chr27	44228033	81099	N	TGTGCTGCCTCTCCTTTTTTTTTTTTTTTTAATTTTTTTTTTTTTCTTAATTTATTTATATCACAGAGAGATAGAGAGGAGGTCGAGACACAGGACCGAGCAGGAGAACAGGTCCATGCACCGCCGAGCCCGACATGGGCACTTCGATCCCGTGGTCTCCAGGATCGGCCCTCGCGGCCAATAGGCAGGCGCCCAACCGCTTGCGCACCCGGGCTCCTA	.	PASS	PRECISE;SVMETHOD=Snifflesv1.0.12;CHR2=chr27;END=44228043;STD_quant_start=2.645751;STD_quant_stop=4.492056;Kurtosis_quant_start=14.353983;Kurtosis_quant_stop=20.336769;SVTYPE=INS;SUPTYPE=AL;SVLEN=210;STRANDS=+-;STRANDS2=29,28,29,28;RE=57;REF_strand=37,38;Strandbias_pval=0.862713;AF=0.431818	GT:DR:DV	0/1:75:57
chr27	44250844	81100	N	GAGTGTTACAGTTTCTGTTTGTTATGTTGCTTTTTTATTTTTGT	.	PASS	PRECISE;SVMETHOD=Snifflesv1.0.12;CHR2=chr27;END=44250844;STD_quant_start=2.154729;STD_quant_stop=4.566962;Kurtosis_quant_start=17.566635;Kurtosis_quant_stop=13.934243;SVTYPE=INS;SUPTYPE=AL;SVLEN=36;STRANDS=+-;STRANDS2=36,20,36,20;RE=56;REF_strand=42,27;Strandbias_pval=0.714533;AF=0.448	GT:DR:DV	0/1:69:56
chr27	44287429	81101	N	ATCAAAAGAATGAAAAAGACAAAAAAGGAGAGGGGGGAGGAAAAGAAAGATGGTAAAAAACACAAAAAGAGAAAGGGAAAGAAAGGAATAAATAAAGAAAAGATAAAAAAAACCCATAAGACACAGAAGATATTAAAAAAACACCAAAAAAAAAGAATAGAAAAGAAGATAACGAGGAAAAAAAACAACCCAAG	.	FAIL_NOTPRECISE	IMPRECISE;SVMETHOD=Snifflesv1.0.12;CHR2=chr27;END=44287459;STD_quant_start=24.490815;STD_quant_stop=66.883481;Kurtosis_quant_start=-0.713679;Kurtosis_quant_stop=-1.100121;SVTYPE=INS;SUPTYPE=AL;SVLEN=131;STRANDS=+-;STRANDS2=5,11,5,11;RE=16;REF_strand=51,37;Strandbias_pval=0.059578;AF=0.153846	GT:DR:DV	0/0:88:16
chr27	44298800	81102	N	AGCGGCCTGCAGGGCCCCTGCCAACCCCTACCCCTTCTCCACAGGCCCCTTCCCCCGACCGCCGCTCCAAGGAGCCCAGCGTCCTGCCATGGCCCCTGCCCCCCCTACTGCTCGGAGGGTGCCA	.	FAIL_NOTPRECISE	IMPRECISE;SVMETHOD=Snifflesv1.0.12;CHR2=chr27;END=44298830;STD_quant_start=9.338094;STD_quant_stop=39.319207;Kurtosis_quant_start=-0.684638;Kurtosis_quant_stop=-1.738041;SVTYPE=INS;SUPTYPE=AL;SVLEN=78;STRANDS=+-;STRANDS2=10,7,10,7;RE=17;REF_strand=48,49;Strandbias_pval=0.601188;AF=0.149123	GT:DR:DV	0/0:97:17
chr27	44359824	81103	N	TCCTCTGGCCCTGGCCCCCCTCTCTTCCATGCGGGGCCCCTCCCTCCCTTCTCGCTCTGCCCCCTCCGCGGGCCCCGCCCCCCCTCGCTCCGCCGCCCTTCGCGGGCCCCGCCCCTCGCTCGCACCCTTACCCGCTGGGGCCCCGCCCCAT	.	FAIL_NOTPRECISE	IMPRECISE;SVMETHOD=Snifflesv1.0.12;CHR2=chr27;END=44359837;STD_quant_start=48.153920;STD_quant_stop=77.254773;Kurtosis_quant_start=1.570216;Kurtosis_quant_stop=-0.335190;SVTYPE=INS;SUPTYPE=AL;SVLEN=183;STRANDS=+-;STRANDS2=4,7,4,7;RE=11;REF_strand=32,32;Strandbias_pval=0.519941;AF=0.146667	GT:DR:DV	0/0:64:11
chr27	44387273	81104	GCATGCTCAGGATCCCTGGGTGGCGCAGCGGTTTGGCGCCTGCCTTTGGCCCAGGGCGCGATCCTGGAGATCCGGGATCGAATCCCACGTTGGGCTCCCGGTGCATGGAGCCTGCTTCTCCCTCTGCCTGTGTCTCTGCCTCTCTCTCTCACTGTGTGCCTATCATGAATAAATAAAAATTAAAAACAAAACAAACAAAAAAATATAGCTTAAAAAAAAAAAAAAAAAAAGAG	N	.	PASS	PRECISE;SVMETHOD=Snifflesv1.0.12;CHR2=chr27;END=44387513;STD_quant_start=2.915476;STD_quant_stop=3.619392;Kurtosis_quant_start=6.006733;Kurtosis_quant_stop=-1.311495;SVTYPE=DEL;SUPTYPE=AL;SVLEN=-240;STRANDS=+-;STRANDS2=8,12,8,12;RE=20;REF_strand=40,53;Strandbias_pval=1;AF=0.176991	GT:DR:DV	0/0:93:20
chr27	44392291	81105	N	TCGTAATACTACTTTTTTTTTTTTAATATTATTTATTTTATCATGAGCTACAAAGAGACGCGAGAGAGAGAGAGAGAGGAGGAAGAGCTACAGCAGAGGTGAGAGCAGCGCCCATGTCTGGAGCCCAATGCGGGAACCGATCCGGGACTCAGCGAATATTGCCTGGGCCGCGGCATGGCGCTACACCATTGAGTCCACCCAGCGGATCCCCT	.	PASS	PRECISE;SVMETHOD=Snifflesv1.0.12;CHR2=chr27;END=44392294;STD_quant_start=2.851146;STD_quant_stop=5.769777;Kurtosis_quant_start=16.934444;Kurtosis_quant_stop=18.010140;SVTYPE=INS;SUPTYPE=AL;SVLEN=212;STRANDS=+-;STRANDS2=22,40,22,40;RE=62;REF_strand=41,55;Strandbias_pval=0.407845;AF=0.392405	GT:DR:DV	0/1:96:62
chr27	44414629	81106	N	GCAAGTTCCATTTTATTTTTGTTATTTTAGTTATTTTTTTTTTTAAATTTTTTATTTTAAAATTTAGTGATAGTCAACAGAGAGAGAGAGAGGCAGAGACACAGGCAGAGGAGAAGCAGGGCCTCCATGCAGGCCGGGAGCCCGACATGGGATTCGATCCCGGGTCTCAGATCGCGCCCTGTGCCAAAGCAGGCGCCAACCGCTAGGGTCGCCAGCCACCCAGTGGATCCAT	.	PASS	PRECISE;SVMETHOD=Snifflesv1.0.12;CHR2=chr27;END=44414633;STD_quant_start=0.000000;STD_quant_stop=5.272571;Kurtosis_quant_start=4.986332;Kurtosis_quant_stop=1.696391;SVTYPE=INS;SUPTYPE=AL;SVLEN=216;STRANDS=+-;STRANDS2=9,12,9,12;RE=21;REF_strand=44,50;Strandbias_pval=0.811769;AF=0.182609	GT:DR:DV	0/0:94:21
chr27	44424570	81107	GTTTGCTTTTTATTTATTTATTTATTTATTTATTTATTTTTTTACTTTCCTTTTTTTTTTTTTTTTATTTATTTATGATAGTCACAGAGAGAGAGAGAGAGAGAGGCAGAGACACAGGCAGAGGGAGAAGCAGGCTCCATGCACCGGGAGCCCGATGTGGGATCCGATCCCGGGTCTCCAGGATCGCGCCCCGGGCCAAAGGCAGGCGCCAAACCGCTGCGCCACCCAGGGATCCCTATAG	N	.	PASS	PRECISE;SVMETHOD=Snifflesv1.0.12;CHR2=chr27;END=44424811;STD_quant_start=3.949684;STD_quant_stop=3.478505;Kurtosis_quant_start=-1.462961;Kurtosis_quant_stop=-1.058901;SVTYPE=DEL;SUPTYPE=AL;SVLEN=-241;STRANDS=+-;STRANDS2=7,8,7,8;RE=15;REF_strand=45,52;Strandbias_pval=1;AF=0.133929	GT:DR:DV	0/0:97:15
chr27	44426730	81108	N	AACAAAATCTTTTTTTTTTTATTTTTTTTTGTTAATTTTATTTTATTATGTAGTTCACACAGAGAGATGAGAAGAGAGAGAGGCAGGGACACAGGCCGAGGAGAAGCAGGCTCCATGCACTGGAGAGGGCCCGATATGTGGGATTCGACCCGGGTCTCCCAGGAATCACGCCCTGGGCAAAGGCAGGCGCACAACCGCCTGCGCCACCCAGGGATCCCCCTAAAT	.	FAIL_NOTPRECISE	IMPRECISE;SVMETHOD=Snifflesv1.0.12;CHR2=chr27;END=44426753;STD_quant_start=60.862961;STD_quant_stop=114.363456;Kurtosis_quant_start=0.486991;Kurtosis_quant_stop=-0.939638;SVTYPE=INS;SUPTYPE=AL;SVLEN=220;STRANDS=+-;STRANDS2=10,5,10,5;RE=15;REF_strand=36,35;Strandbias_pval=0.393601;AF=0.174419	GT:DR:DV	0/0:71:15
chr27	44431708	81109	N	TTCGAATCCCGGGTCGCCAGGATGAGCGACCCTGGGCCAAAGGCAGGCGCCGAAACGCAACGTGCGCCACCCGGGATCCAAAAAAGAATTGGAAGAGAGAAGTGACAGACTGAGGAAAAAATTAGAATAAGGGGAAAAAATGTATTTTCAGAAATAAATGATGAAACGAAAAGGAACGATAAATGAGAAAGCAATAACAGGTAAGAACTAGTAAAATAGAAGTAAAACAATTTTTTGTAAAGGAGAATAGAGTAGCTTTTTTTTTTTTTTTTTATTTTAATGTTATTTATTTATGATAGTCACAGAGAGAGAGAGGCCAGAGACCAGGCAGAGGAGAAGCAAGGCTACCATGCACGGGAGCCTTACGTGGGA	.	FAIL_NOTPRECISE	IMPRECISE;SVMETHOD=Snifflesv1.0.12;CHR2=chr27;END=44431740;STD_quant_start=22.537081;STD_quant_stop=15.959950;Kurtosis_quant_start=11.881866;Kurtosis_quant_stop=8.669676;SVTYPE=INS;SUPTYPE=AL;SVLEN=369;STRANDS=+-;STRANDS2=28,23,28,23;RE=50;REF_strand=36,32;Strandbias_pval=0.854608;AF=0.423729	GT:DR:DV	0/1:68:50
chr27	44464194	81110	N	TGCATCCTGGAGCCCGGCTGCGCCCGTGCCTGTGGCTCGGCTTGTCTCGCTCGCTCCTCGGGGACGCTCAGTTAAACAAAAAAAAAAAAAAAAAAACAAAAAAAAAAATTTAAAAAACAGAGTAGGGTTCGCCACTAAAAACACTAGTTTAAAAACAAAATACAGTTGGCTCCATGTGGCTCACGTTGCGTTTAGCACCCCCCCCCTTACAGCCCAGTGGTGTGCATTCCTGTGTTTCGGACCTGAGGATCAAGTCCATCTTCAGGTCCC	.	FAIL_NOTPRECISE	IMPRECISE;SVMETHOD=Snifflesv1.0.12;CHR2=chr27;END=44464223;STD_quant_start=10.610137;STD_quant_stop=12.886039;Kurtosis_quant_start=33.278764;Kurtosis_quant_stop=25.295061;SVTYPE=INS;SUPTYPE=AL;SVLEN=237;STRANDS=+-;STRANDS2=39,42,39,42;RE=81;REF_strand=42,47;Strandbias_pval=1;AF=0.476471	GT:DR:DV	0/1:89:81
chr27	44471453	81111	N	CTCCTCCTTTTTTTTTTTTTTAAGATTTTATTTATTATCATGATAGTCACAGAGGAAGAGATAGATAGAGAGGCAGAGACACAGGCAAGAGAGAGAAGCAGGTCCATGCCCCGGGAGCCCGGACGTGGGACTCGATCCCGTGTCTCCAGGATCGCGCGCCTCTGGGCAAAGGCAGGCGCCACCAAACCGCTGCAGCCACACAGGGATCCCAGAGAG	.	FAIL_NOTPRECISE	IMPRECISE;SVMETHOD=Snifflesv1.0.12;CHR2=chr27;END=44471452;STD_quant_start=6.587868;STD_quant_stop=15.420765;Kurtosis_quant_start=-0.892516;Kurtosis_quant_stop=-0.991816;SVTYPE=INS;SUPTYPE=AL;SVLEN=221;STRANDS=+-;STRANDS2=9,9,9,9;RE=18;REF_strand=41,43;Strandbias_pval=1;AF=0.176471	GT:DR:DV	0/0:84:18
chr27	44476970	81112	N	TTTTTAGTTTTTTATTTTGTTTTTATTGATTTT	.	PASS	PRECISE;SVMETHOD=Snifflesv1.0.12;CHR2=chr27;END=44476972;STD_quant_start=1.683251;STD_quant_stop=2.345208;Kurtosis_quant_start=7.791352;Kurtosis_quant_stop=3.646661;SVTYPE=INS;SUPTYPE=AL;SVLEN=32;STRANDS=+-;STRANDS2=16,8,16,8;RE=24;REF_strand=47,41;Strandbias_pval=0.353418;AF=0.214286	GT:DR:DV	0/0:88:24
chr27	44479955	81113	N	AAGGGGAGGAGGGGAGGGGCGGGCGGGAGGAGGGGGGGGAGGAGAGGGACCCGCGGTCCGCGGAGGGGGGTAGGGT	.	FAIL_NOTPRECISE	IMPRECISE;SVMETHOD=Snifflesv1.0.12;CHR2=chr27;END=44479964;STD_quant_start=15.598077;STD_quant_stop=13.270268;Kurtosis_quant_start=-0.399585;Kurtosis_quant_stop=0.763868;SVTYPE=INS;SUPTYPE=AL;SVLEN=74;STRANDS=+-;STRANDS2=11,9,11,9;RE=20;REF_strand=47,38;Strandbias_pval=1;AF=0.190476	GT:DR:DV	0/0:85:20
chr27	44480474	81114	N	ACCCCCCCCTCGTCCCAGGCCCTGGCCCCATTCGCGCGCCCTGTCCACGCCGTCCTCGCTCTACT	.	FAIL_NOTPRECISE	IMPRECISE;SVMETHOD=Snifflesv1.0.12;CHR2=chr27;END=44480486;STD_quant_start=8.689074;STD_quant_stop=36.113709;Kurtosis_quant_start=1.552632;Kurtosis_quant_stop=-0.801993;SVTYPE=INS;SUPTYPE=AL;SVLEN=56;STRANDS=+-;STRANDS2=2,12,2,12;RE=14;REF_strand=29,40;Strandbias_pval=0.0695305;AF=0.168675	GT:DR:DV	0/0:69:14
chr27	44481758	81115	N	CAATCGCTCTCCAGGACAACCCTGAAAGCGACCCGAACCAATAGCTCTCAGGACAACCCTGGAAGGACCGAAC	.	PASS	PRECISE;SVMETHOD=Snifflesv1.0.12;CHR2=chr27;END=44481759;STD_quant_start=0.000000;STD_quant_stop=2.426703;Kurtosis_quant_start=12.826567;Kurtosis_quant_stop=30.691234;SVTYPE=INS;SUPTYPE=AL;SVLEN=72;STRANDS=+-;STRANDS2=29,44,29,44;RE=73;REF_strand=30,45;Strandbias_pval=1;AF=0.493243	GT:DR:DV	0/1:75:73
chr27	44482047	81116	N	CACGAGGCTGTTTCTTTTTTTTTTTTTTCTTTAATTTATTTATTGCTAAGCCCACAGAGGCCGAGGACGAGAGGCTAGAGACAGGCAGAGGGAGAAGCATGGCTCCATGCACGGGAGCCGATGTTGGATTCGATTCCTGGGTCTCCAGGATCCGCGCCTGGGCTCAAAGGCAGGAGCCCCAAACCGCCTGCGCACCCGGGATCC	.	PASS	PRECISE;SVMETHOD=Snifflesv1.0.12;CHR2=chr27;END=44482050;STD_quant_start=3.890159;STD_quant_stop=4.487018;Kurtosis_quant_start=9.734253;Kurtosis_quant_stop=3.610222;SVTYPE=INS;SUPTYPE=AL;SVLEN=201;STRANDS=+-;STRANDS2=24,36,24,36;RE=60;REF_strand=30,44;Strandbias_pval=1;AF=0.447761	GT:DR:DV	0/1:74:60
chr27	44484542	81117	N	ACAAGTCCAGTATTTTATATTTATTTTATTTATTTTTATTTTTTTTTTTTTTAATTTTATTTAAGGATAGTACCACACACAGTAGAGAGAGTAGGGGCAGAGACACGGGCATAGGGAAAGCAGGCTCCATTCACCGGAGAGCCCGATGTGGGATTCGATCCCCGGGGCTCCAGGAGCGCGCCCTGGGCCAAAGCAGGCGCCAAACCGCGCGCCACCCAGGGATCCCC	.	FAIL_NOTPRECISE	IMPRECISE;SVMETHOD=Snifflesv1.0.12;CHR2=chr27;END=44484541;STD_quant_start=5.059644;STD_quant_stop=10.765686;Kurtosis_quant_start=2.129401;Kurtosis_quant_stop=-0.153602;SVTYPE=INS;SUPTYPE=AL;SVLEN=227;STRANDS=+-;STRANDS2=10,5,10,5;RE=15;REF_strand=33,52;Strandbias_pval=0.0527979;AF=0.15	GT:DR:DV	0/0:85:15
chr27	44487412	81118	N	TCCTCTTCTCCTTCTTTTTTTTTCTTTTTTTT	.	PASS	PRECISE;SVMETHOD=Snifflesv1.0.12;CHR2=chr27;END=44487411;STD_quant_start=3.042903;STD_quant_stop=4.749269;Kurtosis_quant_start=4.890690;Kurtosis_quant_stop=3.254240;SVTYPE=INS;SUPTYPE=AL;SVLEN=34;STRANDS=+-;STRANDS2=19,35,19,35;RE=54;REF_strand=36,57;Strandbias_pval=0.72564;AF=0.367347	GT:DR:DV	0/1:93:54
chr27	44488589	81119	N	AACAGTTTGCCAAAAAAAAAAAAAAAAAAAAAAAAAAAAAAAAA	.	PASS	PRECISE;SVMETHOD=Snifflesv1.0.12;CHR2=chr27;END=44488599;STD_quant_start=2.846050;STD_quant_stop=5.049752;Kurtosis_quant_start=1.864685;Kurtosis_quant_stop=1.799856;SVTYPE=INS;SUPTYPE=AL;SVLEN=42;STRANDS=+-;STRANDS2=10,10,10,10;RE=20;REF_strand=35,57;Strandbias_pval=0.328734;AF=0.178571	GT:DR:DV	0/0:92:20
chr27	44495886	81120	CAGAGGTTTTTTGTTAGAGGGATGCTTTTGGTTCACCAAGATACCTTAACCTTCAGA	N	.	PASS	PRECISE;SVMETHOD=Snifflesv1.0.12;CHR2=chr27;END=44495943;STD_quant_start=0.000000;STD_quant_stop=0.000000;Kurtosis_quant_start=-1.305785;Kurtosis_quant_stop=-0.965601;SVTYPE=DEL;SUPTYPE=AL;SVLEN=-57;STRANDS=+-;STRANDS2=7,12,7,12;RE=19;REF_strand=37,59;Strandbias_pval=1;AF=0.165217	GT:DR:DV	0/0:96:19
chr27	44496610	81121	N	<DUP>	.	FAIL_NOTPRECISE	IMPRECISE;SVMETHOD=Snifflesv1.0.12;CHR2=chr27;END=44497194;STD_quant_start=18.801596;STD_quant_stop=2.345208;Kurtosis_quant_start=6.078789;Kurtosis_quant_stop=4.996694;SVTYPE=DUP;SUPTYPE=SR;SVLEN=584;STRANDS=-+;STRANDS2=8,7,8,7;RE=10;REF_strand=39,54;Strandbias_pval=0.4179;AF=0.0970874	GT:DR:DV	0/0:93:10
chr27	44554164	81122	N	GATTTCAGAACAATGTTTTTTTTTTTAATTTTATTTATTTAATTTACGATAGTCACAGAGAGAGAGAGAGAGAGGCAGAGACAACAGGCAGAGAGAGAGCAGGGCTCCAGGCACCGGGAGCCCGACGTGGGATTCGAATGCCCGGGGTCGCCAGGAGTCTCGCCCGAGCCAAAGGCAGGCGCCAAACCGCGCTGCGCCACCCAGGATCCC	.	PASS	PRECISE;SVMETHOD=Snifflesv1.0.12;CHR2=chr27;END=44554171;STD_quant_start=3.563706;STD_quant_stop=9.909591;Kurtosis_quant_start=6.392992;Kurtosis_quant_stop=1.834966;SVTYPE=INS;SUPTYPE=AL;SVLEN=208;STRANDS=+-;STRANDS2=8,8,8,8;RE=16;REF_strand=49,50;Strandbias_pval=1;AF=0.13913	GT:DR:DV	0/0:99:16
chr27	44581412	81123	N	CCCCATCCACCTATTTTTTTTTTTTGTAAATGATTTTATTTTAGTTATTTATGATAGGCACACAGGAGAGAGAGAGGCAGAGACATAGGCAAGGGAGAAGCAGGGCGCCATGCACTGGGAGCCCGACGTGGGATTCATCCCTGGTCTCCAGGATCACGCCTGGGCCAAAGCAGCGCTAAACCACTGCGCCCAACCAGGATCCCC	.	PASS	PRECISE;SVMETHOD=Snifflesv1.0.12;CHR2=chr27;END=44581415;STD_quant_start=1.303840;STD_quant_stop=2.966479;Kurtosis_quant_start=3.766574;Kurtosis_quant_stop=0.418630;SVTYPE=INS;SUPTYPE=AL,SR;SVLEN=204;STRANDS=+-;STRANDS2=12,7,12,7;RE=19;REF_strand=40,35;Strandbias_pval=0.606347;AF=0.202128	GT:DR:DV	0/0:75:19
chr27	44594236	81124	N	TTTATTTCTTTTTTTTTTTTTTTTTTTTTTTTTTTTTTCGTGAT	.	PASS	PRECISE;SVMETHOD=Snifflesv1.0.12;CHR2=chr27;END=44594243;STD_quant_start=3.016621;STD_quant_stop=2.588436;Kurtosis_quant_start=2.025554;Kurtosis_quant_stop=4.396031;SVTYPE=INS;SUPTYPE=AL;SVLEN=44;STRANDS=+-;STRANDS2=10,11,10,11;RE=21;REF_strand=44,44;Strandbias_pval=1;AF=0.192661	GT:DR:DV	0/0:88:21
chr27	44601958	81125	N	GCTACATTTTTTTTTTTTTTTTCATTATTGTTTTTTTTTTTTTGTCTTATTTTTTTTTTTGTCAATTA	.	PASS	PRECISE;SVMETHOD=Snifflesv1.0.12;CHR2=chr27;END=44601961;STD_quant_start=4.753946;STD_quant_stop=4.110961;Kurtosis_quant_start=2.273086;Kurtosis_quant_stop=1.257423;SVTYPE=INS;SUPTYPE=AL;SVLEN=63;STRANDS=+-;STRANDS2=10,7,10,7;RE=17;REF_strand=46,47;Strandbias_pval=0.6001;AF=0.154545	GT:DR:DV	0/0:93:17
chr27	44627528	81126	N	AAAAAAAAAAAGAGGGGTAGCCCTGGGTGGCGCAGCTGGGGGGGCGGTTTGGCGCCTGCCTTTGGCCCAGGGCGCGATCCTGGAATAGCCCGGACGATCCCACATCGGGCCCCGGTCATGGAGCCGGCTTCTCCTCTGCCTGTGTCTCTGCCTCTCTCTCTCTCTCTGACTATCATAAATAAATAAA	.	PASS	PRECISE;SVMETHOD=Snifflesv1.0.12;CHR2=chr27;END=44627527;STD_quant_start=1.732051;STD_quant_stop=9.279009;Kurtosis_quant_start=3.015144;Kurtosis_quant_stop=1.865080;SVTYPE=INS;SUPTYPE=AL;SVLEN=185;STRANDS=+-;STRANDS2=8,4,8,4;RE=12;REF_strand=50,37;Strandbias_pval=0.75624;AF=0.121212	GT:DR:DV	0/0:87:12
chr27	44628824	81127	N	ACTATGCATCGTGTCTTGCATATATCTCTCTCTCTCCTCGTGTCTCTCATGGAATAACTAAATAAATCTTAAAAAAAAAATCCTACTTGAGGTGTTATATTTCAAACTAGATTAAAAAGTCCTATTCGGGCGCCTGTCTGGGGGCCTCAGCGGTTGACTGCTGCCTTCGGCCCAGGGCGTGATCCTGAAGTCCGGGGATCGAGTCCCACGTTGGGGTTTGGGCATGGAGCTGCTTCT	.	FAIL_NOTPRECISE	IMPRECISE;SVMETHOD=Snifflesv1.0.12;CHR2=chr27;END=44628826;STD_quant_start=14.106736;STD_quant_stop=17.049927;Kurtosis_quant_start=0.040899;Kurtosis_quant_stop=3.751389;SVTYPE=INS;SUPTYPE=AL;SVLEN=237;STRANDS=+-;STRANDS2=7,7,7,7;RE=14;REF_strand=46,43;Strandbias_pval=1;AF=0.135922	GT:DR:DV	0/0:89:14
chr27	44642045	81128	N	TTAGTTTTCCTCCCTTCCGCTTTCTTTTGTCTCTTTCTTTTTCTTTCCGTTGTCTTCTTCCTCTTCCTTCTTGTTCATGTTTTTTTTTCTCCCTGTCTT	.	FAIL_NOTPRECISE	IMPRECISE;SVMETHOD=Snifflesv1.0.12;CHR2=chr27;END=44642068;STD_quant_start=12.473973;STD_quant_stop=56.404787;Kurtosis_quant_start=1.913390;Kurtosis_quant_stop=2.768139;SVTYPE=INS;SUPTYPE=AL;SVLEN=101;STRANDS=+-;STRANDS2=17,0,17,0;RE=17;REF_strand=36,19;Strandbias_pval=0.0035721;AF=0.236111	GT:DR:DV	0/0:55:17
chr27	44650774	81129	N	TAGATACCTCCCTCATCGGGATCCTGTGTGGCGCAGCGGTTTGGCGCCTGCTTTTTGGCCCAGGGCGCGCTCCTGGGACCCAGGATCGAATCCCACGTCGGGCTCCCGGTGCATGGAGCCTGCTTCTCCCTCTGCCTGTGTGTCTCTGCTCTCTTCTCTCTCTGTATGACTCTCATAAATAAAAAAAAATATATTTAAAAAAAAAAAAAAAAAAACA	.	FAIL_NOTPRECISE	IMPRECISE;SVMETHOD=Snifflesv1.0.12;CHR2=chr27;END=44650774;STD_quant_start=5.422177;STD_quant_stop=42.704801;Kurtosis_quant_start=0.594692;Kurtosis_quant_stop=1.017842;SVTYPE=INS;SUPTYPE=AL;SVLEN=217;STRANDS=+-;STRANDS2=6,7,6,7;RE=13;REF_strand=18,42;Strandbias_pval=0.331965;AF=0.178082	GT:DR:DV	0/0:60:13
chr27	44652835	81130	N	TAATACATTTAATATTACCGTTTCTTTTTTTTGTCTTTTTTTGTTTTCTTTTTGTTTTTTTTTTTTTTGATAGGACCTAGTGAGAGAAAAGAGGCAGAAGACCATAGGCAGCGGGGGCGGGAGAAGAGCAGGTCCATGCACGGGAAGCCGACGTGGGATTTGATCCGGGTTCTCCCGGATCGCCCCTGGGCCAAAGGCAGGCGCCAACCGCTTCGCCCCAGGGGGAATCCCC	.	FAIL_NOTPRECISE	IMPRECISE;SVMETHOD=Snifflesv1.0.12;CHR2=chr27;END=44652835;STD_quant_start=11.882761;STD_quant_stop=49.635673;Kurtosis_quant_start=3.208920;Kurtosis_quant_stop=1.743928;SVTYPE=INS;SUPTYPE=AL;SVLEN=226;STRANDS=+-;STRANDS2=6,5,6,5;RE=11;REF_strand=20,42;Strandbias_pval=0.183083;AF=0.150685	GT:DR:DV	0/0:62:11
chr27	44657025	81131	N	CAATTCCTTTTTTTTTTTCTTTTTTTTTTTTTTTTAAATTTAGTTATGATAGTCACAGAGAGAGAAGAAGAGCAAGGCATAGGCAGAGGGAGAAGCAGGTCCATGCACCGGAAGCCCGATTGGGGATTCGATCCCGGGTCTCCAGGATCACGCCTGGGCAAAAGGCCAGGCGCCAAACCGCTGCGCCCACCCAGGATCCC	.	FAIL_NOTPRECISE	IMPRECISE;SVMETHOD=Snifflesv1.0.12;CHR2=chr27;END=44657025;STD_quant_start=113.588732;STD_quant_stop=109.522144;Kurtosis_quant_start=2.045239;Kurtosis_quant_stop=2.037517;SVTYPE=INS;SUPTYPE=AL;SVLEN=201;STRANDS=+-;STRANDS2=6,5,6,5;RE=11;REF_strand=29,45;Strandbias_pval=0.34838;AF=0.129412	GT:DR:DV	0/0:74:11
chr27	44658463	81132	N	ATGAGTTAATTTTTTTTTAATTTTATTTATTTATGATAGTCACAACACAGAGAGAGAGAGAGGCAGAGGACACTAGGCAGGAGGGGAGAAGCAGGCTATGCAACCGGAGCCCGCGTGGATTCGATCCGGGTTCTCCAGGATAGCGCCCTCCTGGGCCCAAAGCAGGCGCTAAACCACTGCTCCACCAAGGATCCTAC	.	FAIL_NOTPRECISE	IMPRECISE;SVMETHOD=Snifflesv1.0.12;CHR2=chr27;END=44658468;STD_quant_start=50.711932;STD_quant_stop=10.459445;Kurtosis_quant_start=6.909287;Kurtosis_quant_stop=-1.006327;SVTYPE=INS;SUPTYPE=AL;SVLEN=203;STRANDS=+-;STRANDS2=5,5,5,5;RE=10;REF_strand=31,37;Strandbias_pval=1;AF=0.128205	GT:DR:DV	0/0:68:10
chr27	44679207	81133	N	GGGGGAGGGGGGGGGGGGGGGGGGGGGGGGGGGAGGGGGGGTGGGGGGGGTGGGGGGGGGGGGGGGGGGGAGGGGGGGGGGGGGGGGGGTGGGGG	.	FAIL_NOTPRECISE	IMPRECISE;SVMETHOD=Snifflesv1.0.12;CHR2=chr27;END=44679233;STD_quant_start=32.087381;STD_quant_stop=43.694393;Kurtosis_quant_start=1.440440;Kurtosis_quant_stop=-0.008483;SVTYPE=INS;SUPTYPE=AL;SVLEN=62;STRANDS=+-;STRANDS2=9,3,9,3;RE=12;REF_strand=52,43;Strandbias_pval=0.226598;AF=0.11215	GT:DR:DV	0/0:95:12
chr27	44758895	81134	N	TAGGAACTTTTATTTTTATTTTTATTTTTATTTATTTATTTATTTTTTTAATTTTTATTATTCATGATAGTCACACAAGAGAGATAGAGAGAGCGAGAGGGCAGAGAGAGGACATAGGCAGAGGGAGCAGCAGGCTCCATGCCACCGGGCGCCTGACGTGGGATCGATCCCCGGTTTCCCAGGTCGCCGCCCTGGGCAGAGTGCAGGCCGCTAAACCGATGCCGCACCAGGGATCCCC	.	FAIL_NOTPRECISE	IMPRECISE;SVMETHOD=Snifflesv1.0.12;CHR2=chr27;END=44758896;STD_quant_start=33.793490;STD_quant_stop=26.735744;Kurtosis_quant_start=6.680980;Kurtosis_quant_stop=6.290897;SVTYPE=INS;SUPTYPE=AL;SVLEN=234;STRANDS=+-;STRANDS2=4,6,4,6;RE=10;REF_strand=34,45;Strandbias_pval=1;AF=0.11236	GT:DR:DV	0/0:79:10
chr27	44788084	81135	N	TTTTTTTTTTTTTTTTTTTTTTTTTTTTTTTAAATTTTTTTAATTTTTATTTATTTATGATAGTCCCAGAGAGAGAGAGAGAGGCACGAGAAACAGGTAGAGGGAGAGAAGCAGGCTCCATGCACCGGAGCCTGATTGGGATTCGATCCCGGGTCTCCCAGGATCGCACCCTGCCGGCCACAGGCAGGCGCCTCAACCCACTGCGCCACCCAGGGATTCCCTACTCT	.	PASS	PRECISE;SVMETHOD=Snifflesv1.0.12;CHR2=chr27;END=44788092;STD_quant_start=3.276177;STD_quant_stop=7.257180;Kurtosis_quant_start=3.841709;Kurtosis_quant_stop=1.874437;SVTYPE=INS;SUPTYPE=AL,SR;SVLEN=227;STRANDS=+-;STRANDS2=21,9,21,9;RE=30;REF_strand=42,26;Strandbias_pval=0.497949;AF=0.306122	GT:DR:DV	0/1:68:30
chr27	44789293	81136	N	TCGTCTTCTCTTCTTCTATCTCTTCTTTCTTCTTGCTTCTTCTTCGTTCTTTTCTATACTTCTTCTTCTTCTTCTTCTGCTTCTTTCTCTCTTCTTATTCTGTCTTCGTTC	.	FAIL_NOTPRECISE	IMPRECISE;SVMETHOD=Snifflesv1.0.12;CHR2=chr27;END=44789371;STD_quant_start=26.894237;STD_quant_stop=67.112592;Kurtosis_quant_start=0.172000;Kurtosis_quant_stop=-1.762767;SVTYPE=INS;SUPTYPE=AL;SVLEN=75;STRANDS=+-;STRANDS2=14,2,14,2;RE=16;REF_strand=40,26;Strandbias_pval=0.0750115;AF=0.195122	GT:DR:DV	0/0:66:16
chr27	44828432	81137	CTCTTTTTTTGATTTTTTTTTTAATTTTTATTTATTTGTGATAGTCATAGAGAGAGAGAGAGAATGAGGCAGAGACACAGGCAGAGGGAGAAGCAGGCTCCATGCACCGGGAGCCCGACGTGGGATTCGATCCCGGGTCTCCAGGATCGCGCCCTGGGCCAAAGGCAGGCGCCAAACCGCTGCGCCACCCAGGGATCCCAGTGACTG	N	.	PASS	PRECISE;SVMETHOD=Snifflesv1.0.12;CHR2=chr27;END=44828639;STD_quant_start=2.213594;STD_quant_stop=2.949576;Kurtosis_quant_start=6.045251;Kurtosis_quant_stop=6.133862;SVTYPE=DEL;SUPTYPE=AL;SVLEN=-207;STRANDS=+-;STRANDS2=8,7,8,7;RE=15;REF_strand=43,51;Strandbias_pval=0.592588;AF=0.137615	GT:DR:DV	0/0:94:15
chr27	44831138	81138	N	AAAAGCCGCGATACTCCCGGTGCATGGCGCCTGCTTCTCCTCTGCCTGTGTTCTCTGCCTCTCCTCTTCTCTCTCTCCTGTGCCTATCATAAATAAATATAAAAATCCCAAAAAAAAAAAA	.	PASS	PRECISE;SVMETHOD=Snifflesv1.0.12;CHR2=chr27;END=44831142;STD_quant_start=6.985700;STD_quant_stop=8.700575;Kurtosis_quant_start=3.538177;Kurtosis_quant_stop=-0.023094;SVTYPE=INS;SUPTYPE=AL;SVLEN=121;STRANDS=+-;STRANDS2=6,6,6,6;RE=12;REF_strand=36,38;Strandbias_pval=1;AF=0.139535	GT:DR:DV	0/0:74:12
chr27	44859989	81139	N	AACCCCAGCTTAGGGGGCACCAGGGTCGGCTCAGCGGTTTAGCCGCCCGCCTTCAGCCCAGGGCCTGATCTGGGCCCCGGATTCGAGTTCCCCTGTCGGGCTCCTGCCATGGAGCCTGCCTTCTGCCCTTATGCTGTGTTTCTCCGCCCTCTCTCTCTGCCTATCTCTCATGAATACATAATAAAATCTTTTAAAAAAAAAAAAAAAAAAAAAAAAAAAAAAACAAAA	.	PASS	PRECISE;SVMETHOD=Snifflesv1.0.12;CHR2=chr27;END=44860005;STD_quant_start=2.513961;STD_quant_stop=3.376389;Kurtosis_quant_start=8.327373;Kurtosis_quant_stop=9.704926;SVTYPE=INS;SUPTYPE=AL,SR;SVLEN=216;STRANDS=+-;STRANDS2=26,24,26,24;RE=50;REF_strand=47,48;Strandbias_pval=0.861663;AF=0.344828	GT:DR:DV	0/1:95:50
chr27	44872778	81140	N	ATAAGAAAGAAAAAAATCAGAGGGGTGAGTCCCTGGGTGGCGGCAGGGCGGTTTTGGCGCCTGCGCTTATTGGACGCCAGGGGCGGTGATCCTGGAGACGCGGGACGGTCCCACATCGGGCTCCCGGTGCAGGAGCCTGTTCTCCTCTGCCGAGGTCTCTGCCGTCTCTCGCTCTCGTGTGATATGCAGTTAATAAATAAAATCTTAGAAAAAAAAAAAAAAAAAAAAAAAAAAA	.	PASS	PRECISE;SVMETHOD=Snifflesv1.0.12;CHR2=chr27;END=44872792;STD_quant_start=4.247762;STD_quant_stop=7.286080;Kurtosis_quant_start=4.039423;Kurtosis_quant_stop=6.972679;SVTYPE=INS;SUPTYPE=AL;SVLEN=221;STRANDS=+-;STRANDS2=22,24,22,24;RE=46;REF_strand=39,43;Strandbias_pval=1;AF=0.359375	GT:DR:DV	0/1:82:46
chr27	44875689	81141	N	CAGATTGCTATGTTGTTTCTTTTTTATTTTTTTT	.	PASS	PRECISE;SVMETHOD=Snifflesv1.0.12;CHR2=chr27;END=44875692;STD_quant_start=0.707107;STD_quant_stop=1.699673;Kurtosis_quant_start=-1.528144;Kurtosis_quant_stop=-0.878323;SVTYPE=INS;SUPTYPE=AL;SVLEN=31;STRANDS=+-;STRANDS2=21,16,21,16;RE=37;REF_strand=34,40;Strandbias_pval=0.318383;AF=0.333333	GT:DR:DV	0/1:74:37
chr27	44970963	81142	N	TAAGAAGAAGAAGAGAAGAAGAAGAAAGAAGAAGAAGAAGAAGAAGAGGAAGAAAGAAGAAAGAAG	.	PASS	PRECISE;SVMETHOD=Snifflesv1.0.12;CHR2=chr27;END=44970988;STD_quant_start=8.343901;STD_quant_stop=6.915749;Kurtosis_quant_start=7.611321;Kurtosis_quant_stop=4.230248;SVTYPE=INS;SUPTYPE=AL;SVLEN=57;STRANDS=+-;STRANDS2=29,30,29,30;RE=59;REF_strand=52,61;Strandbias_pval=0.748731;AF=0.343023	GT:DR:DV	0/1:113:59
chr27	45026659	81143	N	CCTCAGCTCCTAGTCCTTTTTTTTTTTTTTTTTTTTTTTTTTTTTTTTTTTATTTTTATTTATTTGTGATAGTCACACAGAGAGAGAGGAGGCAGAGACACAGGCAGAGGAGAAGGCAAACACAGGCAGAGAGAATCGAGGCCCATGCAACCGGAAAGCCCCGACGTGGGATTTCGATCCCGTGTCCTCCAGGATCTTGCCCTGGGCCAAAGGCAGGCGCCAAACCACTGCGCCACCCAGGATTTCC	.	FAIL_NOTPRECISE	IMPRECISE;SVMETHOD=Snifflesv1.0.12;CHR2=chr27;END=45026658;STD_quant_start=20.354361;STD_quant_stop=26.598872;Kurtosis_quant_start=6.736740;Kurtosis_quant_stop=3.545611;SVTYPE=INS;SUPTYPE=AL;SVLEN=242;STRANDS=+-;STRANDS2=7,5,7,5;RE=12;REF_strand=43,41;Strandbias_pval=0.761721;AF=0.125	GT:DR:DV	0/0:84:12
chr27	45050185	81144	N	TAAAACTGAAACTTTCATTTTTTTTTAATTTTATTACTTATGCTAGTCAACAGATAGAGAGGGAGAAGGAGCCGGGGCAGAGACACAGCGAGGGAGAAGAAGCCAGGTCTCCATTGCACCGGGAGCCTGATGTTGATATTCGTCCCGGGTCTCCAGCGATCGTGGCCCTGGACCAAGGCAGGCGCCAAACCGTGACGCCCCCAGGGATCCC	.	PASS	PRECISE;SVMETHOD=Snifflesv1.0.12;CHR2=chr27;END=45050190;STD_quant_start=2.768875;STD_quant_stop=4.618802;Kurtosis_quant_start=7.810902;Kurtosis_quant_stop=4.408885;SVTYPE=INS;SUPTYPE=AL;SVLEN=207;STRANDS=+-;STRANDS2=12,12,12,12;RE=24;REF_strand=53,55;Strandbias_pval=1;AF=0.181818	GT:DR:DV	0/0:108:24
chr27	45051377	81145	TGTTTTTTCCCTCCTCACCAAGCTCTCCTGTTTTTTCCCTCCTCACCAAGCTCTCC	N	.	PASS	PRECISE;SVMETHOD=Snifflesv1.0.12;CHR2=chr27;END=45051433;STD_quant_start=0.192450;STD_quant_stop=0.000000;Kurtosis_quant_start=0.652104;Kurtosis_quant_stop=4.234239;SVTYPE=DEL;SUPTYPE=AL;SVLEN=-56;STRANDS=+-;STRANDS2=25,29,25,29;RE=54;REF_strand=49,48;Strandbias_pval=0.734327;AF=0.357616	GT:DR:DV	0/1:97:54
chr27	45053570	81146	N	AAAGAAAAGGTTGAAAAAAAAAATAAAAAAATAAATAAAAAATAAAAAA	.	PASS	PRECISE;SVMETHOD=Snifflesv1.0.12;CHR2=chr27;END=45053576;STD_quant_start=1.264911;STD_quant_stop=3.860052;Kurtosis_quant_start=-0.080437;Kurtosis_quant_stop=4.143680;SVTYPE=INS;SUPTYPE=AL;SVLEN=50;STRANDS=+-;STRANDS2=11,10,11,10;RE=21;REF_strand=49,53;Strandbias_pval=0.812244;AF=0.170732	GT:DR:DV	0/0:102:21
chr27	45085543	81147	N	CTGAATAAATAAATATAATCTTTAAACAAAAATTAAAAAAAATAAATACTTTATTTTTTAAAACGATTTTAATT	.	PASS	PRECISE;SVMETHOD=Snifflesv1.0.12;CHR2=chr27;END=45085543;STD_quant_start=0.774597;STD_quant_stop=8.514693;Kurtosis_quant_start=6.997031;Kurtosis_quant_stop=6.575758;SVTYPE=INS;SUPTYPE=AL;SVLEN=71;STRANDS=+-;STRANDS2=3,8,3,8;RE=11;REF_strand=31,33;Strandbias_pval=0.325953;AF=0.146667	GT:DR:DV	0/0:64:11
chr27	45101183	81148	N	CATAGGGATCCCTGGGTGGCGCAGCGGTTAAGCGCCTGCCTTTGGCCCAGGGCGCGATCCTGGAGACCGGATCGAATCCCCGTCGGGTCCAGTGCATGTAGCCTGGCTTCTCCCTCTGCTGTGTCTCTGCCTCTCTCTCCTTCTCTCTCTGTGATATCATAACTAAAAAAATTAAAAAAAAAAAAATTTAAAACATAAATACAAATTTTTTATTTTTTT	.	FAIL_NOTPRECISE	IMPRECISE;SVMETHOD=Snifflesv1.0.12;CHR2=chr27;END=45101183;STD_quant_start=46.460736;STD_quant_stop=20.378911;Kurtosis_quant_start=4.047376;Kurtosis_quant_stop=3.972673;SVTYPE=INS;SUPTYPE=AL;SVLEN=219;STRANDS=+-;STRANDS2=5,8,5,8;RE=13;REF_strand=25,43;Strandbias_pval=1;AF=0.160494	GT:DR:DV	0/0:68:13
chr27	45108565	81149	GGGATGGAGGGTCGCGGAGGAGGGGGATGGAGAGGGATGGAGAGGGCTGGAGGGCTGGGAGGAGC	N	.	PASS	PRECISE;SVMETHOD=Snifflesv1.0.12;CHR2=chr27;END=45108622;STD_quant_start=4.390071;STD_quant_stop=3.861229;Kurtosis_quant_start=-1.545226;Kurtosis_quant_stop=-1.632658;SVTYPE=DEL;SUPTYPE=AL;SVLEN=-57;STRANDS=+-;STRANDS2=11,11,11,11;RE=22;REF_strand=43,41;Strandbias_pval=1;AF=0.207547	GT:DR:DV	0/0:84:22
chr27	45122360	81150	N	GAGTTGTTGGTGTTGCGGTGGACGGGGGGGGGGGGACGGGCGGGGGGACGCGTGCGGGGCGGACAACGCGG	.	FAIL_NOTPRECISE	IMPRECISE;SVMETHOD=Snifflesv1.0.12;CHR2=chr27;END=45122360;STD_quant_start=4.123106;STD_quant_stop=30.810712;Kurtosis_quant_start=1.269986;Kurtosis_quant_stop=5.151477;SVTYPE=INS;SUPTYPE=AL;SVLEN=68;STRANDS=+-;STRANDS2=9,2,9,2;RE=11;REF_strand=51,36;Strandbias_pval=0.194082;AF=0.112245	GT:DR:DV	0/0:87:11
chr27	45136356	81151	N	TTAAGGATCGCTGCGCATTTGTATGATCCCCA	.	PASS	PRECISE;SVMETHOD=Snifflesv1.0.12;CHR2=chr27;END=45136356;STD_quant_start=7.674634;STD_quant_stop=2.366432;Kurtosis_quant_start=6.569379;Kurtosis_quant_stop=6.254569;SVTYPE=INS;SUPTYPE=AL;SVLEN=31;STRANDS=+-;STRANDS2=8,6,8,6;RE=14;REF_strand=34,25;Strandbias_pval=1;AF=0.191781	GT:DR:DV	0/0:59:14
chr27	45149998	81152	N	GGCGCGGATGGATGGAGCGGGGATGGAGCGTGGATGGAATAGGGGAC	.	PASS	PRECISE;SVMETHOD=Snifflesv1.0.12;CHR2=chr27;END=45150009;STD_quant_start=3.635573;STD_quant_stop=8.472462;Kurtosis_quant_start=-1.290899;Kurtosis_quant_stop=7.724288;SVTYPE=INS;SUPTYPE=AL;SVLEN=35;STRANDS=+-;STRANDS2=16,30,16,30;RE=46;REF_strand=18,32;Strandbias_pval=1;AF=0.479167	GT:DR:DV	0/1:50:46
chr27	45167030	81153	N	GCCATTGGATGGCGAAACTGAGGACCATGTGCACCCA	.	PASS	PRECISE;SVMETHOD=Snifflesv1.0.12;CHR2=chr27;END=45167029;STD_quant_start=0.948683;STD_quant_stop=1.516575;Kurtosis_quant_start=2.049074;Kurtosis_quant_stop=3.097902;SVTYPE=INS;SUPTYPE=AL;SVLEN=38;STRANDS=+-;STRANDS2=12,9,12,9;RE=21;REF_strand=53,34;Strandbias_pval=0.80642;AF=0.194444	GT:DR:DV	0/0:87:21
chr27	45187376	81154	N	CCCCGCGGGTGGCAGGTGTGCACGGTAGCCCCTCCGCGTGGTGCAGAGAGGACTGGAGCCCCCCTCTGGGTGCAGAGTAAGACGGGGAGCC	.	FAIL_NOTPRECISE	IMPRECISE;SVMETHOD=Snifflesv1.0.12;CHR2=chr27;END=45187388;STD_quant_start=28.660077;STD_quant_stop=49.153840;Kurtosis_quant_start=-1.208813;Kurtosis_quant_stop=-1.510739;SVTYPE=INS;SUPTYPE=AL;SVLEN=82;STRANDS=+-;STRANDS2=8,12,8,12;RE=20;REF_strand=45,36;Strandbias_pval=0.224736;AF=0.19802	GT:DR:DV	0/0:81:20
chr27	45246812	81155	N	CCGATGGCAGGGCAGAGAAGAGAGCGGGGGC	.	PASS	PRECISE;SVMETHOD=Snifflesv1.0.12;CHR2=chr27;END=45246815;STD_quant_start=2.302173;STD_quant_stop=3.478505;Kurtosis_quant_start=1.011215;Kurtosis_quant_stop=0.619423;SVTYPE=INS;SUPTYPE=AL;SVLEN=31;STRANDS=+-;STRANDS2=8,11,8,11;RE=19;REF_strand=45,46;Strandbias_pval=0.620182;AF=0.172727	GT:DR:DV	0/0:91:19
chr27	45269975	81156	N	CTTCCGACTCTTTTTTTTTTTTTTTAAAGATTTTATTTATTTATTCATGGATAGTCACAGAGAGAGAGAGATGGCAGGAGACACAGGCAGAGGGAGAAGCCGGCTCCAGCACCGGGGGGCCCGGCCGTGTGTTCGATCCCGGGGCTCCAGATCGCGCCCCGCCGGCAAAGGCAGGCGGCCCAAACCGCTGCGCCACCCAGGGCTCCCAAA	.	PASS	PRECISE;SVMETHOD=Snifflesv1.0.12;CHR2=chr27;END=45269978;STD_quant_start=0.000000;STD_quant_stop=4.472136;Kurtosis_quant_start=3.867579;Kurtosis_quant_stop=1.988190;SVTYPE=INS;SUPTYPE=AL;SVLEN=210;STRANDS=+-;STRANDS2=6,14,6,14;RE=20;REF_strand=31,29;Strandbias_pval=0.12229;AF=0.25	GT:DR:DV	0/0:60:20
chr27	45271029	81157	TCTCTGTGACTATCATAAAAATCCCTGGGTGGCGCAGCGGTTTGGCGCCTGCCTTTGGCCCAGGGCGCGATCCTGGAGACCCGGGATCGAATCCCACATCGGGCTCCCGGTGCATGGAGCCTGCTTCTCCCTCTGCCTATGTCTCTGCCTCTCTCT	N	.	PASS	PRECISE;SVMETHOD=Snifflesv1.0.12;CHR2=chr27;END=45271185;STD_quant_start=8.949860;STD_quant_stop=9.617692;Kurtosis_quant_start=-2.160652;Kurtosis_quant_stop=-2.075381;SVTYPE=DEL;SUPTYPE=AL;SVLEN=-156;STRANDS=+-;STRANDS2=5,14,5,14;RE=19;REF_strand=32,31;Strandbias_pval=0.0707306;AF=0.231707	GT:DR:DV	0/0:63:19
chr27	45277787	81158	N	TTTCTTTTTTTTTTTTTTTTTTTTTTTTTTTTAAATATTTTTATTATTTTTCATGCTAGGCCACAGAGAGGAGAGAGAGGGCAGAGGACAAAGGCCGAGGGTAACAGCAGGCTCCATGCCGGGAGCCCGACGTGGGATTCGATCCCGGGGTCCCAGTATCGCGCCTGGGTCAAAGGCTAGGCGCTAAACCGCTGCGCACCAGGGCATTCCCCCAGTGCTCT	.	PASS	PRECISE;SVMETHOD=Snifflesv1.0.12;CHR2=chr27;END=45277791;STD_quant_start=4.301163;STD_quant_stop=5.966574;Kurtosis_quant_start=2.051252;Kurtosis_quant_stop=1.931324;SVTYPE=INS;SUPTYPE=AL;SVLEN=221;STRANDS=+-;STRANDS2=6,10,6,10;RE=16;REF_strand=27,23;Strandbias_pval=0.389434;AF=0.242424	GT:DR:DV	0/0:50:16
chr27	45300569	81159	N	CGCGGGAACCAGGGTCCTGTCCCGAGGCTCCACTGCATGGGA	.	PASS	PRECISE;SVMETHOD=Snifflesv1.0.12;CHR2=chr27;END=45300572;STD_quant_start=0.397360;STD_quant_stop=2.665570;Kurtosis_quant_start=0.867224;Kurtosis_quant_stop=0.450303;SVTYPE=INS;SUPTYPE=AL;SVLEN=41;STRANDS=+-;STRANDS2=21,18,21,18;RE=39;REF_strand=38,42;Strandbias_pval=0.561573;AF=0.327731	GT:DR:DV	0/1:80:39
chr27	45304912	81160	N	TTCTGTCTATTCGTTTTCTTTCTTTCTTCTCTTTTTCCTTTCTTTCTCTTTTCTTTCTTTTTCTTATTCTTCTTTCTTATCTTTCTTTCTTTTTCTTTCGTTCTTTCTATTCTTTCTTTTCTTCTTTTTTCTTCTTTGCTTTCTTATCTTTTCG	.	FAIL_NOTPRECISE	IMPRECISE;SVMETHOD=Snifflesv1.0.12;CHR2=chr27;END=45304916;STD_quant_start=21.512787;STD_quant_stop=65.862736;Kurtosis_quant_start=5.144369;Kurtosis_quant_stop=5.532541;SVTYPE=INS;SUPTYPE=AL;SVLEN=152;STRANDS=+-;STRANDS2=13,1,13,1;RE=14;REF_strand=43,37;Strandbias_pval=0.00662509;AF=0.148936	GT:DR:DV	0/0:80:14
chr27	45350013	81161	N	CCGAGGGGAGTACAGAGGGAAGCTAAGTAGAGAGGAGGGATGTGTATGCTAGGTGGAGAGAGGA	.	PASS	PRECISE;SVMETHOD=Snifflesv1.0.12;CHR2=chr27;END=45350022;STD_quant_start=5.272571;STD_quant_stop=9.170605;Kurtosis_quant_start=3.246608;Kurtosis_quant_stop=0.962240;SVTYPE=INS;SUPTYPE=AL,SR;SVLEN=52;STRANDS=+-;STRANDS2=7,10,7,10;RE=17;REF_strand=16,28;Strandbias_pval=0.773724;AF=0.278689	GT:DR:DV	0/0:44:17
chr27	45397550	81162	N	TTTTTTTTTTTTTTTTTTTTTTTTTTTTTTCTTTTTTTATTTTTTATTTATTTTATGATAGTCACAGAGAGGAGGAGAGAGGGCAGAGACACAGGCAGAGGGGAGAAGGCAGGAGAAGCAGGCTCCATGCACCGGTAGCCCGATTGCGGATTCGATCCGGTCTCCAGGATCACGGCCCTGGGCCAAAGGCCAGGCTCCAAAACCGCTGCGCCACCAGGGATCCCTGGAAATCGTA	.	PASS	PRECISE;SVMETHOD=Snifflesv1.0.12;CHR2=chr27;END=45397552;STD_quant_start=2.569047;STD_quant_stop=4.086563;Kurtosis_quant_start=6.773576;Kurtosis_quant_stop=4.990147;SVTYPE=INS;SUPTYPE=AL;SVLEN=236;STRANDS=+-;STRANDS2=6,15,6,15;RE=21;REF_strand=40,32;Strandbias_pval=0.0459863;AF=0.225806	GT:DR:DV	0/0:72:21
chr27	45415794	81163	N	AGTATTCATTCCTTTGGTTTTGTTTTTTTTTTTTTTAAATTTTTTATTGTTATTTATTGATGTAGTCACAGAGAGAGAGAGAGAGAGAGAGGAGAGAGAGGGCAGAGACACAGGCAAGAGGAAGAAGCAGGCTCCATGACCCGGAGCCCTATGTGGGATTCGCTCCGTCAGGTCCCGATCGCACCCATGGTGCCAAGCAGGCGCCAAACCACTGCGCCACCCAGGGAGACCA	.	PASS	PRECISE;SVMETHOD=Snifflesv1.0.12;CHR2=chr27;END=45415802;STD_quant_start=4.347413;STD_quant_stop=5.234501;Kurtosis_quant_start=9.093123;Kurtosis_quant_stop=5.171637;SVTYPE=INS;SUPTYPE=AL;SVLEN=242;STRANDS=+-;STRANDS2=30,31,30,31;RE=61;REF_strand=43,44;Strandbias_pval=1;AF=0.412162	GT:DR:DV	0/1:87:61
chr27	45434650	81164	N	TTTATTTTATTTTATGTTTATGTTATTTTAATTTTATTTTTATTTATTTA	.	PASS	PRECISE;SVMETHOD=Snifflesv1.0.12;CHR2=chr27;END=45434654;STD_quant_start=6.427106;STD_quant_stop=3.902662;Kurtosis_quant_start=5.998025;Kurtosis_quant_stop=5.182879;SVTYPE=INS;SUPTYPE=AL;SVLEN=44;STRANDS=+-;STRANDS2=14,12,14,12;RE=26;REF_strand=43,42;Strandbias_pval=0.825155;AF=0.234234	GT:DR:DV	0/0:85:26
chr27	45435222	81165	N	TTATTTTTCTCTTTAGTTTTATGTTATTACTTTTGTATTTTATTTATTTTGATCC	.	PASS	PRECISE;SVMETHOD=Snifflesv1.0.12;CHR2=chr27;END=45435222;STD_quant_start=6.866066;STD_quant_stop=6.713526;Kurtosis_quant_start=-1.371357;Kurtosis_quant_stop=-0.992776;SVTYPE=INS;SUPTYPE=AL;SVLEN=52;STRANDS=+-;STRANDS2=15,14,15,14;RE=29;REF_strand=44,45;Strandbias_pval=1;AF=0.245763	GT:DR:DV	0/0:89:29
chr27	45455443	81166	N	GGGGGGGGGGGGGGGGGGGGGGGGGGGGGGGGGGGGGGGGGGGGGGGGGGGGGTGTGGGGTGGGGGGGG	.	FAIL_NOTPRECISE	IMPRECISE;SVMETHOD=Snifflesv1.0.12;CHR2=chr27;END=45455445;STD_quant_start=10.251829;STD_quant_stop=27.669478;Kurtosis_quant_start=2.787295;Kurtosis_quant_stop=2.145944;SVTYPE=INS;SUPTYPE=AL,SR;SVLEN=71;STRANDS=+-;STRANDS2=15,3,15,3;RE=18;REF_strand=37,44;Strandbias_pval=0.00412384;AF=0.181818	GT:DR:DV	0/0:81:18
chr27	45464741	81167	CACTAGCGACAACCTCCTGTCTGTACCTTCCTCTCACCCTCCTGTCTGCACCCTCGGCCGGACCTCCCGTCTGCACCCTCCTGCGCACCCTCCTGGTCGGACCCTCCGTCTGCACCCTCTGTCTGCACCCTTCCCCGCT	N	.	FAIL_NOTPRECISE	IMPRECISE;SVMETHOD=Snifflesv1.0.12;CHR2=chr27;END=45464877;STD_quant_start=58.040216;STD_quant_stop=6.116916;Kurtosis_quant_start=-1.977932;Kurtosis_quant_stop=-0.656195;SVTYPE=DEL;SUPTYPE=AL;SVLEN=-136;STRANDS=+-;STRANDS2=11,14,11,14;RE=25;REF_strand=41,38;Strandbias_pval=0.646844;AF=0.240385	GT:DR:DV	0/0:79:25
chr27	45465296	81168	TCTGCACCCTCCTGTCTGCACCCTCCTGTCTGCACCCTCCCGTCTGCACCCTCCTGGCCGGACCCTCCCGTCTGCACCCTCCCGTCTGCACCCTCCTGTCTGCACCCTCCCGGCTGGACCCTCCCGTCTGCACCCTCCTGTCTGCACCCTC	N	.	FAIL_NOTPRECISE	IMPRECISE;SVMETHOD=Snifflesv1.0.12;CHR2=chr27;END=45465429;STD_quant_start=51.549006;STD_quant_stop=23.586013;Kurtosis_quant_start=-1.888888;Kurtosis_quant_stop=1.602233;SVTYPE=DEL;SUPTYPE=AL;SVLEN=-133;STRANDS=+-;STRANDS2=5,10,5,10;RE=15;REF_strand=38,40;Strandbias_pval=0.397575;AF=0.16129	GT:DR:DV	0/0:78:15
chr27	45470467	81169	GGGAGATGGAGGCAGGTGGGGCTGGTGGAGTCAGGGGACCCAGGTTAGGGA	N	.	FAIL_NOTPRECISE	IMPRECISE;SVMETHOD=Snifflesv1.0.12;CHR2=chr27;END=45470550;STD_quant_start=33.982348;STD_quant_stop=42.256360;Kurtosis_quant_start=1.677853;Kurtosis_quant_stop=-0.079270;SVTYPE=DEL;SUPTYPE=AL;SVLEN=-83;STRANDS=+-;STRANDS2=7,5,7,5;RE=12;REF_strand=39,29;Strandbias_pval=1;AF=0.15	GT:DR:DV	0/0:68:12
chr27	45470731	81170	GGCCCGTGGAGTCAGGGGACCCGAGGGAGGGGGGTGTGGGGGGAGACAGAGGCAGGT	N	.	FAIL_NOTPRECISE	IMPRECISE;SVMETHOD=Snifflesv1.0.12;CHR2=chr27;END=45470797;STD_quant_start=17.930421;STD_quant_stop=30.366100;Kurtosis_quant_start=-0.311097;Kurtosis_quant_stop=-0.272512;SVTYPE=DEL;SUPTYPE=AL;SVLEN=-66;STRANDS=+-;STRANDS2=5,6,5,6;RE=11;REF_strand=41,26;Strandbias_pval=0.34369;AF=0.141026	GT:DR:DV	0/0:67:11
chr27	45470845	81171	N	TGGTGGGGGCCGTTGAGTCAAGTGGACCGGTTAGGGAGTGGGGGACCAGAGGCAGGTGGGGGGCCCGTGGATAAGGGGACCCGGGGTTAGGGATGTGGGGAGGATGGGAGGCATGTGGGGCTGGTGGAGTCAAGGGGACCTACAGGTTAGGGATGTTGGGACAGAGGGC	.	FAIL_NOTPRECISE	IMPRECISE;SVMETHOD=Snifflesv1.0.12;CHR2=chr27;END=45470911;STD_quant_start=47.947193;STD_quant_stop=85.637219;Kurtosis_quant_start=-1.783339;Kurtosis_quant_stop=-0.915387;SVTYPE=INS;SUPTYPE=AL;SVLEN=156;STRANDS=+-;STRANDS2=20,11,20,11;RE=31;REF_strand=41,27;Strandbias_pval=0.8243;AF=0.313131	GT:DR:DV	0/1:68:31
chr27	45482215	81172	CTTCCTTCCTTCCTTCCTTCCTTCCTTCCTTCCTTCCGTCCTTCCTTCCTT	N	.	PASS	PRECISE;SVMETHOD=Snifflesv1.0.12;CHR2=chr27;END=45482265;STD_quant_start=4.911721;STD_quant_stop=5.465803;Kurtosis_quant_start=1.621123;Kurtosis_quant_stop=2.735652;SVTYPE=DEL;SUPTYPE=AL;SVLEN=-50;STRANDS=+-;STRANDS2=17,16,17,16;RE=33;REF_strand=35,38;Strandbias_pval=0.83453;AF=0.311321	GT:DR:DV	0/1:73:33
chr27	45483890	81173	GCTGGGGTTTGCGCGGCCTGTGGGGCCTGCAGGGTCTGCGGGGTCTGCAGG	N	.	PASS	PRECISE;SVMETHOD=Snifflesv1.0.12;CHR2=chr27;END=45483940;STD_quant_start=8.327841;STD_quant_stop=7.955760;Kurtosis_quant_start=-1.773680;Kurtosis_quant_stop=-1.830081;SVTYPE=DEL;SUPTYPE=AL;SVLEN=-50;STRANDS=+-;STRANDS2=17,17,17,17;RE=34;REF_strand=30,40;Strandbias_pval=0.533437;AF=0.326923	GT:DR:DV	0/1:70:34
chr27	45487413	81174	N	AGGTGTTAGGAGTGCAGAGCAGGTGTGAGGGTGCAGTGTAGACGTGAGGGGTGGCAGACGGGAG	.	PASS	PRECISE;SVMETHOD=Snifflesv1.0.12;CHR2=chr27;END=45487415;STD_quant_start=4.257347;STD_quant_stop=5.830952;Kurtosis_quant_start=0.720586;Kurtosis_quant_stop=1.869800;SVTYPE=INS;SUPTYPE=AL;SVLEN=67;STRANDS=+-;STRANDS2=16,16,16,16;RE=32;REF_strand=23,35;Strandbias_pval=0.380102;AF=0.355556	GT:DR:DV	0/1:58:32
chr27	45490396	81175	N	ATGGAGGGATTGAAGGGAGTGGGGGAGTGGTTGTGTGCGGGTGGGGGAGGGGGACTTTGGCGGGAGGAGGAGCCGAGGGTTCCCACCAGGAAGAGCGTGTGCTGGGGGCGGGGTTTGAGTTTGGGGAGCTGGTGGGTAGACGGGGGAATGGGGGTCCCACCGGGGCGAGGAGGGAT	.	FAIL_NOTPRECISE	IMPRECISE;SVMETHOD=Snifflesv1.0.12;CHR2=chr27;END=45490395;STD_quant_start=26.364577;STD_quant_stop=34.686911;Kurtosis_quant_start=-1.956267;Kurtosis_quant_stop=-2.049048;SVTYPE=INS;SUPTYPE=AL;SVLEN=148;STRANDS=+-;STRANDS2=8,14,8,14;RE=22;REF_strand=22,39;Strandbias_pval=1;AF=0.26506	GT:DR:DV	0/0:61:22
chr27	45491630	81176	N	AGCTGGGGGTGCAGAGGAGAGGCGGGGGGGCGCAGGGAGAAGCTTGGGGGTGCGGGGAGAGGGCGGGGGGCCGCAGGGGAGAGGCGGGGGTGCGCAGGGAGAAGCGCGGGGGGGCGCAGGGGAGAGGCGGGGGGCCGCAGGGGAAAGGCCGGGGGTGCAGGGAAAGGCGGGGGGGCGCATGGGAGAGT	.	FAIL_NOTPRECISE	IMPRECISE;SVMETHOD=Snifflesv1.0.12;CHR2=chr27;END=45491629;STD_quant_start=53.517287;STD_quant_stop=60.614355;Kurtosis_quant_start=-0.617533;Kurtosis_quant_stop=-1.639106;SVTYPE=INS;SUPTYPE=AL;SVLEN=194;STRANDS=+-;STRANDS2=7,9,7,9;RE=15;REF_strand=22,39;Strandbias_pval=0.576448;AF=0.197368	GT:DR:DV	0/0:61:15
chr27	45498744	81177	CAGGGGGGAGAGACCCAGGTGGGAGGAGGCCCAGGCGGGGAGGAGGCCCAGGCAGGGAGGAGACCCAGGTGGGGAGGAGGCCCAGGAGGGGAGGAGGCCCAGGTGGGGAGGAGGCCCAGGAGGGGAGGAGGCCCAGGAGGGGAGGAGGCCCAGGAGGGGA	N	.	FAIL_NOTPRECISE	IMPRECISE;SVMETHOD=Snifflesv1.0.12;CHR2=chr27;END=45498884;STD_quant_start=16.253671;STD_quant_stop=21.021634;Kurtosis_quant_start=-0.691192;Kurtosis_quant_stop=-0.992678;SVTYPE=DEL;SUPTYPE=AL;SVLEN=-140;STRANDS=+-;STRANDS2=11,11,11,11;RE=22;REF_strand=33,37;Strandbias_pval=1;AF=0.23913	GT:DR:DV	0/0:70:22
chr27	45507448	81178	ACCCACCCCCCAAGCCAGATGACCCACCCCCCAAGCCAGGTGGCCCACTCCCCCCAAGCCAGGTGACCCACCCCCCAAGCCAGGTGGCCCACCCCCCAAGCCAGGTGACCCACCCCCCAAGCCAGGTGGCCCACTCCCCCCAAGCCAGGTGACCCACCCCCCAAGCCAGGTGACCCACCCCCCAAGCCAGGTGACCCACCCCCCCAAGCCAGGTGGCCCACTCCCCCAAGCCAGGTGACCCACCCCCCAAGCCAGGTGCCCACTCCCCCCAAGCCAGGTGGCCCACTCCCCCAAGCCAGGTGACCCACCCCCCAAGCCAGGTGGCCCACTCCCCCAAGCCA	N	.	FAIL_NOTPRECISE	IMPRECISE;SVMETHOD=Snifflesv1.0.12;CHR2=chr27;END=45507777;STD_quant_start=123.494129;STD_quant_stop=172.296547;Kurtosis_quant_start=-1.399446;Kurtosis_quant_stop=-1.973156;SVTYPE=DEL;SUPTYPE=AL,SR;SVLEN=-329;STRANDS=+-;STRANDS2=7,8,7,8;RE=15;REF_strand=31,39;Strandbias_pval=1;AF=0.176471	GT:DR:DV	0/0:70:15
chr27	45514355	81179	N	AAAAAAGTTTTTTTTTTGGGGATCCCCTGATTGGTGCAGCGGTGTTGGCGCCTGCCTTTGGCCCGGGGCGCGATCCTGGTGACCCGGATCGGTCCACATCGGGCTCCTCCACGTGCATGGAAACTGCCTTCTCCCATCTGCCTGTGCGCGGCACTGCTCTTCTCTCTGGGACTACATAATGGAATAAAAATTTAAAAAAAAAA	.	PASS	PRECISE;SVMETHOD=Snifflesv1.0.12;CHR2=chr27;END=45514359;STD_quant_start=4.705620;STD_quant_stop=3.173551;Kurtosis_quant_start=10.890435;Kurtosis_quant_stop=4.135655;SVTYPE=INS;SUPTYPE=AL,SR;SVLEN=203;STRANDS=+-;STRANDS2=10,18,10,18;RE=28;REF_strand=37,49;Strandbias_pval=0.517693;AF=0.245614	GT:DR:DV	0/0:86:28
chr27	45518350	81180	N	GGGGCAGAAGGAAGGTCCACCCCCTGGTTCGAGGGAGCCAAG	.	FAIL_NOTPRECISE	IMPRECISE;SVMETHOD=Snifflesv1.0.12;CHR2=chr27;END=45518355;STD_quant_start=19.629378;STD_quant_stop=8.124038;Kurtosis_quant_start=-1.805025;Kurtosis_quant_stop=-0.545194;SVTYPE=INS;SUPTYPE=AL;SVLEN=37;STRANDS=+-;STRANDS2=13,19,13,19;RE=32;REF_strand=42,52;Strandbias_pval=0.836829;AF=0.253968	GT:DR:DV	0/0:94:32
chr27	45522807	81181	N	CTTGGTGATATCTTTTTTTTTTTTTTATTTATTTTTTTAACTGTTTTTTATTGATTTATGATAGTCACAGAGAGTGAGAGAGGAGAGGGCAGAGGACCAGGCAGAGAGAAGCGGGCTCCATGCCTGGGAGCCCGACGTGGGTTCGATCCACGGGCTCCAGGATCGAATCCCTGGGCCAAAGGCGGCGCAAAAACCGCTGCGCGCACCCGAAGGGTCC	.	PASS	PRECISE;SVMETHOD=Snifflesv1.0.12;CHR2=chr27;END=45522820;STD_quant_start=1.772811;STD_quant_stop=4.488079;Kurtosis_quant_start=16.114007;Kurtosis_quant_stop=2.176401;SVTYPE=INS;SUPTYPE=AL;SVLEN=217;STRANDS=+-;STRANDS2=25,17,25,17;RE=42;REF_strand=41,36;Strandbias_pval=0.565653;AF=0.352941	GT:DR:DV	0/1:77:42
chr27	45543835	81182	N	AGAATAGGTATTTATTTTATTTTATTTTAATTTTTTTATGTTTTGTTTTA	.	PASS	PRECISE;SVMETHOD=Snifflesv1.0.12;CHR2=chr27;END=45543844;STD_quant_start=4.242641;STD_quant_stop=2.586020;Kurtosis_quant_start=1.947618;Kurtosis_quant_stop=1.591517;SVTYPE=INS;SUPTYPE=AL;SVLEN=43;STRANDS=+-;STRANDS2=15,18,15,18;RE=33;REF_strand=42,38;Strandbias_pval=0.539468;AF=0.292035	GT:DR:DV	0/0:80:33
chr27	45545705	81183	TTTTTTTTTTAATTTTTATTTATTTATGATAGGCACACAGTGAGAGAGAGAGAGAGGCAGAGACACAGGCAGAGGGAGAAGCAGGCTCCATGCACCAGGAGCCCGATGTGGGACTCGATCCCGGGTCTCCAGGATTGCGCCCTGGGCCAAAGGCAGGCGCCAAACCGCTGCGCCACCCAGGGATCCCTGTTTCTGTATCTTCTA	N	.	PASS	PRECISE;SVMETHOD=Snifflesv1.0.12;CHR2=chr27;END=45545909;STD_quant_start=0.500000;STD_quant_stop=0.000000;Kurtosis_quant_start=6.711879;Kurtosis_quant_stop=-0.684579;SVTYPE=DEL;SUPTYPE=AL;SVLEN=-204;STRANDS=+-;STRANDS2=15,10,15,10;RE=25;REF_strand=51,39;Strandbias_pval=0.8223;AF=0.217391	GT:DR:DV	0/0:90:25
chr27	45556919	81184	N	TTTTTTTTTTTTTAAAAACTATTTTTTTTAACTTTTTTAACATTATTTATGTAGGAACACAGTGAAGAGAGCGCAGAGAGGCAGAGACACAAGGCAGAGGGAGAAGGCAGGCTCCATGCACCGGGAGCCCGATTGTGGGATTCGATACTGGGTCTACAGGATCGCGGCCTGGGTCAAAGGCAGCGCCCAAAAACCGCTGGCACACCCAGGGATCCCCTCCCTTTTCTTTTCTTTCTTTTCTGTCTTTTC	.	FAIL_NOTPRECISE	IMPRECISE;SVMETHOD=Snifflesv1.0.12;CHR2=chr27;END=45556918;STD_quant_start=40.174619;STD_quant_stop=79.026578;Kurtosis_quant_start=-1.201499;Kurtosis_quant_stop=0.151164;SVTYPE=INS;SUPTYPE=AL,SR;SVLEN=245;STRANDS=+-;STRANDS2=10,6,10,6;RE=14;REF_strand=31,32;Strandbias_pval=0.408395;AF=0.181818	GT:DR:DV	0/0:63:14
chr27	45566128	81185	N	TTCTTGAGCTTTCTTGCATTTCTTTCGTTCTTTCTATTCCGTTGCTTTCCTTGTCTTTCCTG	.	PASS	PRECISE;SVMETHOD=Snifflesv1.0.12;CHR2=chr27;END=45566129;STD_quant_start=2.738613;STD_quant_stop=3.452053;Kurtosis_quant_start=-1.774844;Kurtosis_quant_stop=1.693047;SVTYPE=INS;SUPTYPE=AL;SVLEN=48;STRANDS=+-;STRANDS2=8,17,8,17;RE=25;REF_strand=19,29;Strandbias_pval=0.613861;AF=0.342466	GT:DR:DV	0/1:48:25
chr27	45601852	81186	CCACATTTCCAGATTCTTTTTTTTTTTTTTTTTTTTTTTATTTATTTATGATAGTCACAGAGAGAGAGAGAGAGAGAGGCAGAGACGCAGGCAGAGGGAGAAGCAGGCTCCATGCACCGGGAGCCCGACGTGGGATTCGATCCCGGGTCTCCAGGATCGCGCCCTGGGCCAAAGGCAGGCGCCAAACCACTGCGCCACCCAGGGAT	N	.	PASS	PRECISE;SVMETHOD=Snifflesv1.0.12;CHR2=chr27;END=45602052;STD_quant_start=2.408319;STD_quant_stop=3.098387;Kurtosis_quant_start=-1.868853;Kurtosis_quant_stop=-1.698468;SVTYPE=DEL;SUPTYPE=AL;SVLEN=-200;STRANDS=+-;STRANDS2=9,10,9,10;RE=19;REF_strand=36,40;Strandbias_pval=1;AF=0.2	GT:DR:DV	0/0:76:19
chr27	45645461	81187	N	AAAGCCTTGTATGATGAAATAAAAAATAAAATAAAAAAAAACGA	.	PASS	PRECISE;SVMETHOD=Snifflesv1.0.12;CHR2=chr27;END=45645472;STD_quant_start=5.627314;STD_quant_stop=2.828427;Kurtosis_quant_start=2.004172;Kurtosis_quant_stop=1.603668;SVTYPE=INS;SUPTYPE=AL;SVLEN=35;STRANDS=+-;STRANDS2=18,18,18,18;RE=36;REF_strand=54,47;Strandbias_pval=0.846148;AF=0.262774	GT:DR:DV	0/0:101:36
chr27	45664670	81188	N	AGTTGACCATGTGGGATCCTGGGGTGGGCGCAGTGGTTAATTAGCGCCTGCCTTTGGCCCAGGGCGGCGATCCTGGAGACCCGGGATTCGAATCGACATGTCGGCTCCCGGTGCATGAGCCTGCTTCCCCTCTGCCTGTAGTTCTCTGTCATCGGCTCTATTCTCCTCTGCTCTCTGTGACATATCATAAATAAATAAAAATTAAAAAAAAAAAAAA	.	PASS	PRECISE;SVMETHOD=Snifflesv1.0.12;CHR2=chr27;END=45664672;STD_quant_start=0.797724;STD_quant_stop=6.888726;Kurtosis_quant_start=7.568708;Kurtosis_quant_stop=7.485913;SVTYPE=INS;SUPTYPE=AL;SVLEN=219;STRANDS=+-;STRANDS2=12,10,12,10;RE=22;REF_strand=39,35;Strandbias_pval=1;AF=0.229167	GT:DR:DV	0/0:74:22
chr27	45669272	81189	AAAAATGAATTAACCGGGGATCTCTGGGTGGCTCAGCGGTTTAGCGCCTGCCTTTGGCCCCGGGGCGCGACCCTGGAGTCCCGGGATCGAGTCCCGCGTCGGGCTCCCGGCATGGAGCCTGCTTCTCCCTCCTCCTGTGTCTCTGCCTCTCTCTCTCTCTCTCTCTCTGTCTATCATAAATAAATAAATAAATAAATAAATAAATAAATAAATAAATCTTTAAA	N	.	PASS	PRECISE;SVMETHOD=Snifflesv1.0.12;CHR2=chr27;END=45669507;STD_quant_start=2.763397;STD_quant_stop=2.923261;Kurtosis_quant_start=-1.496681;Kurtosis_quant_stop=-1.802263;SVTYPE=DEL;SUPTYPE=AL;SVLEN=-235;STRANDS=+-;STRANDS2=22,23,22,23;RE=45;REF_strand=32,40;Strandbias_pval=0.704678;AF=0.384615	GT:DR:DV	0/1:72:45
chr27	45717387	81190	N	CCTCTCGCGGTGGTGGTGGTGGTGCCTCAGGTGGCGGCGCAACATTG	.	FAIL_NOTPRECISE	IMPRECISE;SVMETHOD=Snifflesv1.0.12;CHR2=chr27;END=45717417;STD_quant_start=13.787203;STD_quant_stop=19.156109;Kurtosis_quant_start=-1.867792;Kurtosis_quant_stop=-2.158232;SVTYPE=INS;SUPTYPE=AL;SVLEN=31;STRANDS=+-;STRANDS2=24,23,24,23;RE=47;REF_strand=41,43;Strandbias_pval=0.856539;AF=0.358779	GT:DR:DV	0/1:84:47
chr27	45720858	81191	N	CTTCCTTTCTCCTTATTCCCTTTCATTATTAGTGTTATATTTCCTCTAATGAATGAGACCATATTTTGGTCCTTCTCCGTGACGTATTAACATCAGCATAATCCCTCCAGCTCCATCCCATCGAACAAATGTGGTATTTCTCATTTCTAATGGCGGAGGATAGCCTTGTATAGAGAACCACAGCTTCTCTACCCATCATCGGTTGAAGGACATCTGGGCTTCCAAAGTTTGGCTTTGTGGACATTGCCAGCTGTGAAAATTGGGGTGCAGATGCCCGACTGTTTCAGTAACAAAGTAACTTTGGGTAAATCCAGCTGTGCCAGTGATGGGGGGGGTCCAGGAAGATCTATTTTTAACTCGTTGAGGACCTGCACAGTTTTCCAGAGTGGCCTGCACCAGTTCCATGCTCACCAACAAGTACAAGAAGGGGAACCTGCCTGGTGGAGAGTTAACATTTTTTTTTTTTAATGTTAAAAACCATCTGAAGGAAAGAAAAAAAGTCTTTAAAAAAGTCCAGTGAAGAAGGAGTAACCATATAGTCAAGGGCTCTAGGATCACCCCGTGTGGAATATAAATAACGCCCCGCACCCCCTCCCACTCACGCCTCTCAACAGAAGCGACCTCGCCCTAAGTCTCCCCCGCACGTGGCTCTGTATTGAGCACCCTCCCCCCCCCCCCCCCCCCCCCCCCCCCCCCCCCCCCCCCCCCCCCCCCCCCCCCCCCCCCCTGTTATGCCTCCCCCACGCTGCCAAGGCAGAGGCCAGGAGACCTCACCGTGCATGAAGGGATCTTTGGTTGCTGAGGACGGAAGACGCAAATTTGCCCTCATGTAGGGTCCACTCTGTACTTAGAAACACACAGTGGGTAACCACAGGGTAAGTTAGTACAAGGGGAACCTGAGTTTCTGGTGCAGGATGACTCCTGTGGAACCCCGACCTGGCCCCCAGGGCTGAGGGAGACAACAAGGAAGGACTATGGCGGTGAAGAGGCCTTCTCCCTGACACTGTGGTCAACGGAGGCAACAAGGCTATCCCACCCACTGTAATTTCAGAGGTGTTTCCCTGAATTTTTCTAGCCTTAAGCCTTGCCCCAGGAACAACCCCGCACACAGATGCAGAGAGGAGACAGTAGCAAGCACCCCCTGCCTGAATGTGCGAGAGACGGGGCTCAGATGAGGTGGTCAACGTGGGCTTGCAGTGAAGACACACGGGCTCGGGGACCCCCGAGCCACTACAGGGCCTGCTGTGTGAGTTGGAAACTTGTGCAGGAGGTCCTTGGGGATTCAGGCGCCCTGCAGAGAGGGCCGCTGGAGACTGTGGTGCCCACCCCGACCGCGTGTGCAATGCCCCCAGGACTGGCAGTGCTGGCCCGCAGGGGCTGGGGCAGACTCCTCCACAGTTCCCACACCCCAGCCGACACACTTGCTGCGGCCCCCCCCACACAACCCGGAAAGCCCCTTCCTCCTGCAATCCTCTCCAGCCGGCCTCTGCCTCAGACGGTGGGGCCGTGCTCACTGTCAAGGAACAGGCCGAGCCCGAGTCCTCTGCCCTGTGGCGTGAGCTGTGATGCGGGGCGGGCCTGGAGTCCGAGGGCACTGAAACTGCCCACCTACCAGCAGCACAGTACAAATGCATGACGGGGAGCGTCCGATTCCCAGGGCAGTGGGAGACCCCAAAAAAAAAGTCCCCACCAAGGTTCCACCAGCACAAGTCGTTCGCTCATCGGTCTTCTGTAATACAGCTCCACAGTAAATTTTGAAAAGGAGTGTCAGTGTTTTTTTTTTTTTCTGAACATATGGAGTATATGGAACTGAATGCTTCTAATAGTCTTTATCAAATAGCATTTGAGTTAGGTGCATCTTAAAATTTGAGTTATAAATATATGTAAATATGCTGAAAGACACGAGTAATTTGTCTCTACTTGGACCGGGGAAGCAGCACTGGGTGTTTATTTTTATATGCTGGAAATTGAACACGCAATAAAAATAAATTTATAAAAAAATAAAAGAAAAAAATAAAAATGGTATTAATTAGATATCTTGGAAATGCGAAATTGAAATGACACTAGATCGTCCCCCATCTTTAATTTCGATACATACAGCATGCGGTAGCGTGGCAGATACAAAATCAATGCCCAGAAGTCAGTGGCATGTCTAGACTAACATGAGACTGAGAAAGAGAAATTAGGGAGATCAATCACCCATTTATACAATTTGCACCCAAAAGCATAAGAACCTAGGAATAAACCTAACCCAAAGATGTAAAGGATATATAACCCTCAAACTTAGAAACACTCTGGCAACTGGCAGCCTCCTTTGTAAAATTTTAAATATGTCTGATTATTTGCATAATTTTCATTAAAATTTAATAGAAGTATGGCAAGAGTAAAAGTAAAACTCAGCAGACCTTCCAATAAATAGATAACGGTCCTTATGATTTTGGTAATAAGACTTCCCTAACCTTTTATTTGGTACGTGAAATGCTACTTCTCCATGCCAGCATCCCCTGCTATTCACTTGTTTCCTTGTCCACCACCAAAAACACGGGTTGACTGAGTTCTCCATGGGGCGCATTCTCATATGCAAGGTGGACATCTCGATCTCTACAGACAGAGCTCTTACAAGGCTCGTATCTTACAAAATGGCATACAAGTAAGTGTGATATTCCAGAACATTTTCTCTTTGTTGAAACACCCAATGCGACTTCCTAGAAATCCAAGTCAACACCTCCACACTTCCAGCATTCTTTTCACTGGCTTTCCTTGGTCTCCTGACTTGAACCTGTTTAGGGGAATCCAAGTCACTTCTAGTATTTTTGCTGCTTCTCATCGTGAAGCCATCTGTACCTTTTGTACTGGACCCTTACATGCAAAGTTTCTATATCTGTGCTATGGGCTCCAGAAAGTTTTTTTTTTTTTAAATAAATCAGATGCACGTTTTAAAGGGAATAGATCTATAAAATTCTTTCCCGAAACCAAAAAAATTAATATGGACAGAACAGAATAGAAGTGCATGTTTTTTTCCCAGCCGCTCTGAACCGCTCTGCCAGCAGTAACGGCTATCCGATTTTAATCCTGCATGTCTGAAGTCAAGAAGCAGAATTGTCAATGCTTATGTGCAGTTCCTTATTACGCGCAGGTTTGGACATCTGATCTAGGGTGTTTGGCC	.	FAIL_NOTPRECISE	IMPRECISE;SVMETHOD=Snifflesv1.0.12;CHR2=chr27;END=45720857;STD_quant_start=0.948683;STD_quant_stop=58.067202;Kurtosis_quant_start=7.000000;Kurtosis_quant_stop=0.505502;SVTYPE=INS;SUPTYPE=AL;SVLEN=3162;STRANDS=+-;STRANDS2=6,4,6,4;RE=10;REF_strand=31,34;Strandbias_pval=0.516095;AF=0.133333	GT:DR:DV	0/0:65:10
chr27	45723346	81192	N	AATCTATCAATCTATTATCTATCATCATCATCATCTATCGATC	.	PASS	PRECISE;SVMETHOD=Snifflesv1.0.12;CHR2=chr27;END=45723346;STD_quant_start=4.102845;STD_quant_stop=5.131601;Kurtosis_quant_start=5.913814;Kurtosis_quant_stop=6.774034;SVTYPE=INS;SUPTYPE=AL;SVLEN=39;STRANDS=+-;STRANDS2=17,20,17,20;RE=37;REF_strand=33,45;Strandbias_pval=0.840674;AF=0.321739	GT:DR:DV	0/1:78:37
chr27	45726600	81193	TTCATTCATTCCGTTTGTTCCTTGATGATGGTCCTATT	N	.	PASS	PRECISE;SVMETHOD=Snifflesv1.0.12;CHR2=chr27;END=45726638;STD_quant_start=0.000000;STD_quant_stop=0.267261;Kurtosis_quant_start=-1.333177;Kurtosis_quant_stop=-0.819630;SVTYPE=DEL;SUPTYPE=AL;SVLEN=-38;STRANDS=+-;STRANDS2=8,21,8,21;RE=29;REF_strand=41,47;Strandbias_pval=0.0851327;AF=0.247863	GT:DR:DV	0/0:88:29
chr27	45727260	81194	N	CCTGCTGAATTTTTTTTTTTCCAGTCTTTTTTTTAACTTTTTTTTTTTTTTTATTTATTATGATCAGTTCACAGAGAGGAGAGAGAGAGAGATAGAGGCAGAGACACAGGCAAGGGAGCAGCAGGCCTCCATTGTACCCGCGCCCGCCGTGGATTCCGATCCCGTTTCTCCAGGATCGCCGCTGGGCCAAAGGCAGGCCGCAAACCGCTGCGCCACCCATGGATTCCC	.	PASS	PRECISE;SVMETHOD=Snifflesv1.0.12;CHR2=chr27;END=45727266;STD_quant_start=4.437602;STD_quant_stop=3.374110;Kurtosis_quant_start=6.358231;Kurtosis_quant_stop=6.920961;SVTYPE=INS;SUPTYPE=AL;SVLEN=232;STRANDS=+-;STRANDS2=6,20,6,20;RE=26;REF_strand=36,43;Strandbias_pval=0.0637594;AF=0.247619	GT:DR:DV	0/0:79:26
chr27	45772490	81195	N	TGGGGGTAATTTTTTTTTTTTTTTTTTTTTTTCTTTTTTTTGGTTTTTTTT	.	PASS	PRECISE;SVMETHOD=Snifflesv1.0.12;CHR2=chr27;END=45772501;STD_quant_start=3.488075;STD_quant_stop=3.979112;Kurtosis_quant_start=4.704735;Kurtosis_quant_stop=3.784684;SVTYPE=INS;SUPTYPE=AL;SVLEN=49;STRANDS=+-;STRANDS2=14,10,14,10;RE=24;REF_strand=44,42;Strandbias_pval=0.645413;AF=0.218182	GT:DR:DV	0/0:86:24
chr27	45815411	81196	ATAAAACTCAAACTATCAAAAAAAAAAAAATAAAATA	N	.	PASS	PRECISE;SVMETHOD=Snifflesv1.0.12;CHR2=chr27;END=45815445;STD_quant_start=2.612965;STD_quant_stop=1.847645;Kurtosis_quant_start=-1.770995;Kurtosis_quant_stop=-1.725694;SVTYPE=DEL;SUPTYPE=AL;SVLEN=-34;STRANDS=+-;STRANDS2=27,32,27,32;RE=59;REF_strand=43,51;Strandbias_pval=1;AF=0.385621	GT:DR:DV	0/1:94:59
chr27	45848872	81197	N	TTCCGAGCTGTCCAAACCCGCGTCCTGACCCGCGCGGCCGGGAGATGTATCATCACCACGGGTGCTGAAAGCCCCCACGGA	.	FAIL_NOTPRECISE	IMPRECISE;SVMETHOD=Snifflesv1.0.12;CHR2=chr27;END=45848878;STD_quant_start=19.390719;STD_quant_stop=15.845848;Kurtosis_quant_start=3.459304;Kurtosis_quant_stop=6.167441;SVTYPE=INS;SUPTYPE=AL;SVLEN=81;STRANDS=+-;STRANDS2=13,10,13,10;RE=23;REF_strand=32,46;Strandbias_pval=0.235126;AF=0.227723	GT:DR:DV	0/0:78:23
chr27	45930660	81198	N	CGACGTGGTGTTTTTTTTCTTGTGGTCCTTCTGTCTCGCCGTTCGCTGCCTTGCTGTTTCTGCTGTCCCTGCTCGCGGGCGGTGTTA	.	FAIL_NOTPRECISE	IMPRECISE;SVMETHOD=Snifflesv1.0.12;CHR2=chr27;END=45930675;STD_quant_start=15.329710;STD_quant_stop=38.696253;Kurtosis_quant_start=0.268001;Kurtosis_quant_stop=-0.806765;SVTYPE=INS;SUPTYPE=AL;SVLEN=72;STRANDS=+-;STRANDS2=14,1,14,1;RE=15;REF_strand=37,40;Strandbias_pval=0.00122894;AF=0.163043	GT:DR:DV	0/0:77:15
chr27	45973974	81199	AAAAAGTAGGACAAACATTATATGTTCTCATTCATTTGGGGAATATAAATAATAGTGAAAGGGAAAATAAGGGAAGGGAGAAGAAATGTGTGGGAAATATCAGAAAGGGAGACAGAACATAAAGACTGCTAACTCTGGGAAACGAACTAGGGGTGGTAGAAGGGGAGGAGGGCGGGGGGTGGGAGTGAATGGGTGACGGGCACTGGGTGTTATTCTGTATGTTAGTAAATTGAACACCAATAAAAAAAAATAAATAAAAAAAAAAAAGAAAAAA	N	.	PASS	PRECISE;SVMETHOD=Snifflesv1.0.12;CHR2=chr27;END=45974248;STD_quant_start=0.454859;STD_quant_stop=0.765641;Kurtosis_quant_start=22.431951;Kurtosis_quant_stop=1.061035;SVTYPE=DEL;SUPTYPE=AL;SVLEN=-274;STRANDS=+-;STRANDS2=27,31,27,31;RE=58;REF_strand=52,58;Strandbias_pval=1;AF=0.345238	GT:DR:DV	0/1:110:58
chr27	45986801	81200	N	GTGATGTTTTAGATTTTTTAAATGATGTTATTTAAGTTAGTCATTTATGTATTTAGTATGATATTTTAATTTATTTTTTCTTGGTGTTCATGGACCAAGATACAAATAACCCCCAGTGCCTTCACCCATTCACTCCCACACCCCCCGCCCGCCTCCCCTGCCCCCACGCCCTAGTCGTTGCCCAGAGTTAGCCCGTCTTTCCATGCTTGTCTCCCTTTCTGATATTTCCCACACGCTCTCTTCTCCCTTCCGTCGATTTCCCGTTCCCTATGGCGGCCCGTCTGGTCTTCCCAATGCCGCTG	.	FAIL_NOTPRECISE	IMPRECISE;SVMETHOD=Snifflesv1.0.12;CHR2=chr27;END=45986801;STD_quant_start=6.670832;STD_quant_stop=13.928388;Kurtosis_quant_start=3.223274;Kurtosis_quant_stop=1.486113;SVTYPE=INS;SUPTYPE=AL;SVLEN=291;STRANDS=+-;STRANDS2=3,10,3,10;RE=13;REF_strand=73,70;Strandbias_pval=0.0802048;AF=0.0833333	GT:DR:DV	0/0:143:13
chr27	45988734	81201	ATTTCTGTTTTTAGACACAGATATTTTGTGATTGATAGAACCACATATTCATGATGTTTTGTTTTCATCTAG	N	.	PASS	PRECISE;SVMETHOD=Snifflesv1.0.12;CHR2=chr27;END=45988806;STD_quant_start=0.258199;STD_quant_stop=0.000000;Kurtosis_quant_start=2.365493;Kurtosis_quant_stop=3.278864;SVTYPE=DEL;SUPTYPE=AL;SVLEN=-72;STRANDS=+-;STRANDS2=16,14,16,14;RE=30;REF_strand=97,83;Strandbias_pval=1;AF=0.142857	GT:DR:DV	0/0:180:30
chr27	45989232	81202	AAAATGAGTGAAATGAGTCAATGGGAGAAGGACAAACATTATATGTTCTCATTCATTTGGGGAATATAAATAATAGTGAAAGGGAATAGAAGGGAAGGGAGAAGAAATGGGTAGGAAATATCAGAAAGGGAGACAGAACATAAAGACTCCTAATGAACTAGGGGTGGTGGAAGGGGAGGAAGGCAGGGGGTGGGGGTGAATGGGTGACCGGCACTGAGGGGGGCACTGGACGGGATGAGCACTGGGTGTTATTCTGTATGTTGGCAAATTGAACACCAATAAAAAATAAATTTATTATTTAAAAAAAAGGG	N	.	PASS	PRECISE;SVMETHOD=Snifflesv1.0.12;CHR2=chr27;END=45989543;STD_quant_start=0.333333;STD_quant_stop=0.000000;Kurtosis_quant_start=6.323555;Kurtosis_quant_stop=1.859861;SVTYPE=DEL;SUPTYPE=AL;SVLEN=-311;STRANDS=+-;STRANDS2=20,16,20,16;RE=36;REF_strand=98,80;Strandbias_pval=1;AF=0.168224	GT:DR:DV	0/0:178:36
chr27	45991668	81203	N	<DUP>	.	PASS	PRECISE;SVMETHOD=Snifflesv1.0.12;CHR2=chr27;END=46053686;STD_quant_start=1.581139;STD_quant_stop=1.673320;Kurtosis_quant_start=2.575461;Kurtosis_quant_stop=6.298688;SVTYPE=DUP;SUPTYPE=SR;SVLEN=62018;STRANDS=-+;STRANDS2=5,10,5,10;RE=15;REF_strand=101,79;Strandbias_pval=0.108807;AF=0.0769231	GT:DR:DV	0/0:180:15
chr27	45992341	81204	TGGTTTTTCATCTTAATTTCCTACATGGTCTGATATAGATGTTAAA	N	.	FAIL_NOTPRECISE	IMPRECISE;SVMETHOD=Snifflesv1.0.12;CHR2=chr27;END=45992387;STD_quant_start=10.416333;STD_quant_stop=7.549834;Kurtosis_quant_start=-2.034201;Kurtosis_quant_stop=-1.781026;SVTYPE=DEL;SUPTYPE=AL;SVLEN=-46;STRANDS=+-;STRANDS2=12,8,12,8;RE=20;REF_strand=106,96;Strandbias_pval=0.640375;AF=0.0900901	GT:DR:DV	0/0:202:20
chr27	45993123	81205	N	TAAGCAATTTTTTTTTTTTTTAAATTTATTTTTTTTTAATTGGTGTTGCAATCTACCAACATACAGAATAACATGCAGTGCCCGCACGTCACCCAGTCACTCCCACCCGCGCCCCGCCACTCCTCCCCCCCCGTCCCAACCACCCCTGTTTTTCGTTCCCAGGAGTTAGCATTCTTTTTACGTTCTGGTCTCCCTTTGCTGATTATTTCCCCACAACAATTTTCTTCTCCCGTCCCTTAATATTACCCCTTCTCAACTATTATTGTATTATTTCCGCCAAATGAATGAGAACATATAATGTTTGTCCCTTCGCCGACTGAC	.	PASS	PRECISE;SVMETHOD=Snifflesv1.0.12;CHR2=chr27;END=45993127;STD_quant_start=1.303840;STD_quant_stop=4.381780;Kurtosis_quant_start=3.625745;Kurtosis_quant_stop=0.798792;SVTYPE=INS;SUPTYPE=AL,SR;SVLEN=282;STRANDS=+-;STRANDS2=14,6,14,6;RE=20;REF_strand=89,80;Strandbias_pval=0.160813;AF=0.10582	GT:DR:DV	0/0:169:20
chr27	45993518	81206	ACGTTCTTATAACTCTATTATTTAAAAAAGGAAGAGAAAAAGGAAAAATCATTAAAACATCAGAACAATTCTCCAAAGGATCTTAGATATAGGCATAGCAGCTATACACACACATATGTATATGCATCTTCTATGTATAGAAATATTATAAGTATCTATTTATTTAGGATTTCATTTATTTACTTGAGACTGGGGAG	N	.	PASS	PRECISE;SVMETHOD=Snifflesv1.0.12;CHR2=chr27;END=45993715;STD_quant_start=0.979796;STD_quant_stop=1.019804;Kurtosis_quant_start=-0.614911;Kurtosis_quant_stop=-0.894856;SVTYPE=DEL;SUPTYPE=AL,SR;SVLEN=-197;STRANDS=+-;STRANDS2=26,24,26,24;RE=50;REF_strand=78,74;Strandbias_pval=1;AF=0.247525	GT:DR:DV	0/0:152:50
chr27	45994166	81207	N	<DUP>	.	PASS	PRECISE;SVMETHOD=Snifflesv1.0.12;CHR2=chr27;END=46053686;STD_quant_start=0.522233;STD_quant_stop=0.852803;Kurtosis_quant_start=-1.206835;Kurtosis_quant_stop=-0.390679;SVTYPE=DUP;SUPTYPE=SR;SVLEN=59520;STRANDS=-+;STRANDS2=11,11,11,11;RE=22;REF_strand=79,75;Strandbias_pval=1;AF=0.125	GT:DR:DV	0/0:154:22
chr27	45995664	81208	N	CCCTCTTTCTCTGTTGTCTTTCCCCCTTTCACATCTCTCTCTCTCTCTCTCGCGCTCTCTCTCCCTC	.	PASS	PRECISE;SVMETHOD=Snifflesv1.0.12;CHR2=chr27;END=45995668;STD_quant_start=0.000000;STD_quant_stop=2.549510;Kurtosis_quant_start=-0.940244;Kurtosis_quant_stop=-1.061244;SVTYPE=INS;SUPTYPE=AL;SVLEN=66;STRANDS=+-;STRANDS2=7,13,7,13;RE=20;REF_strand=91,87;Strandbias_pval=0.238354;AF=0.10101	GT:DR:DV	0/0:178:20
chr27	45996635	81209	TGCATATGATGAGATGAACACTGGGAGTTATACTACATGTTGGCAAATTGAATTTAATAAAAAAAAATAAAATAAAAAAAGAAAAATTCCTCTAGTTGCAATGCATACAATAGGTTGAAGGCAAATCAGGGTTTGCAAGGTTAAATCAAACAAACAAAAAATAACAAGATCCCTTTAGTAGATGTATGGATAAATAAACTTTGGTTTATTTGGTACATCTAGACAAGAAATAATTAGGAATATTAGAGCAAAGAAGAAATCATTTAAGGGGAAAATATAAAAACACTGGAAGTAAAAAAAGAAAATATCTGAAAAAACACTATCATCCAGCACATGTAAAAGTAAAAAAGAAAGGTCAAAGGAAAGAAGGAGAGAAAAGAAAGGAGAAAAAGGGAAAAGGAAATTTAAAAAGAAAGAAACAAGTAAAAGAGAATAAAAGGAAAACCAACTTCTGAAAAATCATGAATCTGGAACAAAGTATGAAAGACCACTTGGCAATTTCAGTTCTTAACACACACACACACACACACACACACACACACACACGGTGTTTACTTAAATAATAAATATTAAGCCATGACACAAAGAATAATGTAATCATGAAAACAATACTAAAAAGTAAAAGGAAACAAGAATATAAGAAAAAATTGTAAAGACTAATAATACAAGAAAGTTGCACAAAGATATAAACTAAGATAGAAGAACAAGTCAAATGAATAAAAACTCCCAACATTCTGATGTTATGTCATTTCAAAGCTGTAATTAATGGAGCACACATAAAGGAGCTTCTTCAACATTCAGAATGATTTTAAATGTCAGGGAATGATTTAATAGATGTGGAAAACAAATAATAGAGAGTTTACAATGTTGGAGTACAGTGTGCGGCAGTAGAGAAAGTAAGCAATGGAAAGGAGGAGAAGACACAGACACCTCCCAGGAGTAGGGGGAACAAGCACACTATAATTACAAAATAGATAGATCACAGATGATAGGCAGATGCTAGATAAATGATGGATGATAGAAAGGCAAAGAGATACACAGAAAAATCATATGTTAAACTATGATGAACAATGTGTAACAGTTATGGAAAAACAAAAACTAGAGATAAAAGTGATCAGATTGAATTGAGAAAAGCAATTAAAATGAATGATTGGTAACCTCAGTTTAATTTTAAAAAAACATTGGGGGCCCCTGGGTGGCTCAGTCGGTTAAGCATCGGCCTTAGGCTCAGGTCATGACCCAGGGTCCTGGGATCCAGCCCCAGGTCAGGCTTCCTGCTCAGTGGGGAGTCTGCTTCTCCCTCTCTCTCTGCACTTCCCCCCATCATGCTCGCTCTCTCTCTCTCAGCTATATAAGATCTTTTTTAAAATTAATAATTTTCATTATTTGTTGTGCCATATATCTTCTTTCCTCTTCATTTTTCCTTCTAATCACGGTATGTGTAAGTGGCAGTTAAATTTACCATCTATTCCACAGACGCTAATATGTCAAGGTAGGAGTCTAATGCAATTAGAGAAATATGTAGATATCACCCAAAAATTCTGACTTCGTTCTGAATGCAGGAAGTGCATAATATTTTTCTCTTTTTAAGAAAGAGTTGGAGGGTTTTTATTTTGTTTTTGATTTTGACAGTCCCGAGATTGATTGCTGGGTGTCAGAAGCAGAAATACATGTTTCAGAAGAGGCATGTTGCGGTTGGCTCTCAAAGTAGTAGGCTGTATTGATTTTTTTTTAAATCTAATATGCCTGGTGTTAAATTCCCCTTCCTAACGAAATGTTTATTACATTTATCTATCATCTATCTATCTATCTATCTATCTATCTATCTATCATCTATCATCTATCTATCTATCATCTATCCATCATCTATCTAATGCATAAGCTCTATTCTGAATTTGGGGCTTGAACTCACAACCCCCAAATCACAAGTTGCATGCCTACTGACTTAGCCAGACAGGAGCCCCTCATTATTGAAATAAACTTTTTCTTTTATGGTAGTTCTATATTTACAGAAAAAAACAACAAAGAGAGTACAGAGCACTACTACATATCCGTTGTCAAGCTTCCTACATTGTTAGCACCCTGCATCCCTATGGAATATTTGCCACAACCAAGGAAGCGAGGATGGGATATTACCACTAACTAAACTCCACACTTAATTCAGATTTCACAGACATTTTTTCCTCTACATGTCCTTCTGCTCTTCCAGGATTCTATCCAGGATACAGCATTAATTCTCATCTCTCCCAGGCATCTCTTGACTCAGACAATTTCCTCACAATGGTCTTGTTTGGATGACCTTATGTTTTGAGGAGCCCTGATCAAGTATTTGACAGAATGTCCTTCCATTTGGCTTCCTTTGATGCTTTTATCCCCCTAAACTGAGTGGATTGAAAGACTAGAGAAGTAGCTGTATAATTGGGTAGAAACCAAGGAAACGCGAGGGATGAAGTCCTTAAATGGAGTGTGGGGTCTGAGAAAAACCCCAAAAGAAAAGGGCCTTTTTGTCATAATACATATATATACATCTAATATTATGTTTTATATATAACACCAAATATTCCTTATCTTTTCCTCTGTCGAAGGACACCTCGTCTTCCACTGTTGGGCTAGTAATGA	N	.	PASS	PRECISE;SVMETHOD=Snifflesv1.0.12;CHR2=chr27;END=45998296;STD_quant_start=0.664211;STD_quant_stop=1.361228;Kurtosis_quant_start=25.927449;Kurtosis_quant_stop=1.978079;SVTYPE=DEL;SUPTYPE=AL,SR;SVLEN=-1661;STRANDS=+-;STRANDS2=38,30,38,30;RE=68;REF_strand=40,33;Strandbias_pval=1;AF=0.48227	GT:DR:DV	0/1:73:68
chr27	45997600	81210	N	TTATTATACATAACTATCCCTATCATTAATCTATTACTTCGATCTGA	.	FAIL_NOTPRECISE	IMPRECISE;SVMETHOD=Snifflesv1.0.12;CHR2=chr27;END=45997599;STD_quant_start=20.245987;STD_quant_stop=19.874607;Kurtosis_quant_start=-1.794531;Kurtosis_quant_stop=-1.908540;SVTYPE=INS;SUPTYPE=AL;SVLEN=48;STRANDS=+-;STRANDS2=10,3,10,3;RE=13;REF_strand=31,26;Strandbias_pval=0.2128;AF=0.185714	GT:DR:DV	0/0:57:13
chr27	45998294	81211	N	<INV>	.	STRANDBIAS	PRECISE;SVMETHOD=Snifflesv1.0.12;CHR2=chr27;END=46010499;STD_quant_start=0.000000;STD_quant_stop=1.707825;Kurtosis_quant_start=1.278130;Kurtosis_quant_stop=-0.209630;SVTYPE=INV;SUPTYPE=SR;SVLEN=12205;STRANDS=++;STRANDS2=25,0,0,25;RE=25;REF_strand=3,4;Strandbias_pval=0.000973304;AF=0.78125	GT:DR:DV	0/1:7:25
chr27	46004378	81212	GCCTGTCTGAGAATCAGGTTGGCATCAGAACTCATCAAGAAAGGTGGCATTAAGAAACTCAAGAAAGGGGACACCTGGGTGCGTCAGTGGTTGAACGTCTGCCTTTGGCCCAGGGCTGATCCGGGAGCCCCAGGATTGAGTCCCCATCAGGCCCTCCTGCATGTAGCTATGTCTCTCTCTGCCTGTGTCCTCGCCTTTCTTCACTGTGTCCTCATGAATAAACAAATAAAATCTTAAAAAAAAAAGAAAACTCAAAGAAGGAAAATGTGGAGTAAGGGTTGTTACTGAAGCTAAATGTAATTCAGGTACAAGCTCTAGGAAAATAGTTGAAAACATGAAGGAATCAGAGATTATGTAGTACCCATGAACCCTTCATAATAAAAACAATAAGATGAGTATATAAGCAACAAAGAGATGCTNNNNNNNNNNNNNNNNNNNNNNNNN	N	.	PASS	PRECISE;SVMETHOD=Snifflesv1.0.12;CHR2=chr27;END=46004822;STD_quant_start=0.874475;STD_quant_stop=0.766965;Kurtosis_quant_start=0.664096;Kurtosis_quant_stop=6.824244;SVTYPE=DEL;SUPTYPE=AL;SVLEN=-444;STRANDS=+-;STRANDS2=37,32,37,32;RE=69;REF_strand=48,44;Strandbias_pval=0.874528;AF=0.428571	GT:DR:DV	0/1:92:69
chr27	46005547	81213	N	GATGATAGATAGGATGATAGCTCAGATAATAGATAGAG	.	FAIL_NOTPRECISE	IMPRECISE;SVMETHOD=Snifflesv1.0.12;CHR2=chr27;END=46005546;STD_quant_start=10.587729;STD_quant_stop=11.933147;Kurtosis_quant_start=-0.943661;Kurtosis_quant_stop=-0.300858;SVTYPE=INS;SUPTYPE=AL;SVLEN=40;STRANDS=+-;STRANDS2=9,6,9,6;RE=15;REF_strand=46,44;Strandbias_pval=0.585771;AF=0.142857	GT:DR:DV	0/0:90:15
chr27	46040088	81214	N	<INV>	.	PASS	PRECISE;SVMETHOD=Snifflesv1.0.12;CHR2=chr27;END=46053687;STD_quant_start=0.483046;STD_quant_stop=0.658281;Kurtosis_quant_start=23.844161;Kurtosis_quant_stop=25.450531;SVTYPE=INV;SUPTYPE=SR;SVLEN=13599;STRANDS=--;STRANDS2=0,60,60,0;RE=60;REF_strand=0,0;Strandbias_pval=1;AF=1	GT:DR:DV	1/1:0:60
chr27	46040996	81215	TTTTTTTTTAAATTTATTTATGATAGTCACAGAGAGAGAGAGAGAGAGGAGAGAGAGGCAGAGACATAGGCAGAGGGAGAAGCAGGTCCATGCATCGGGAGCCCAACGTGGGATTCGATCCCGGGTCTCCAGGATCGCGCCCTGGGCCAAAGCAGGCGCCAAACCGCTGCGCCACCCAGGGATCCCTAATTCTCC	N	.	PASS	PRECISE;SVMETHOD=Snifflesv1.0.12;CHR2=chr27;END=46041189;STD_quant_start=1.760682;STD_quant_stop=1.843909;Kurtosis_quant_start=-0.801856;Kurtosis_quant_stop=-1.258888;SVTYPE=DEL;SUPTYPE=AL;SVLEN=-193;STRANDS=+-;STRANDS2=14,3,14,3;RE=17;REF_strand=87,72;Strandbias_pval=0.0376518;AF=0.0965909	GT:DR:DV	0/0:159:17
chr27	46043550	81216	N	CCCCTCCATCCTCTTCCCTCCTTCTCCCTCT	.	FAIL_NOTPRECISE	IMPRECISE;SVMETHOD=Snifflesv1.0.12;CHR2=chr27;END=46043549;STD_quant_start=20.346990;STD_quant_stop=20.037465;Kurtosis_quant_start=3.536463;Kurtosis_quant_stop=4.117248;SVTYPE=INS;SUPTYPE=AL;SVLEN=45;STRANDS=+-;STRANDS2=9,3,9,3;RE=12;REF_strand=103,90;Strandbias_pval=0.231498;AF=0.0585366	GT:DR:DV	0/0:193:12
chr27	46047644	81217	AGGGATCCCTGGGTGGCACAGCGGTTTGGCGCCTGCCCCTGGCCCAGGGCGCGATCCTGGAGACCCAGGATCGACCCACGTAGGGCCCCGGGGCATGGAGCCTGCTTCTCCCTCTGCCTGTGTCTCGCCTCCTCTCCTCTCTCTCACTGCGGTGCCATCATAAAAAAAAAAAAAAAAGAACCCGAAGAA	N	.	PASS	PRECISE;SVMETHOD=Snifflesv1.0.12;CHR2=chr27;END=46047833;STD_quant_start=0.420084;STD_quant_stop=0.542326;Kurtosis_quant_start=12.220055;Kurtosis_quant_stop=-0.757977;SVTYPE=DEL;SUPTYPE=AL;SVLEN=-189;STRANDS=+-;STRANDS2=22,12,22,12;RE=34;REF_strand=89,78;Strandbias_pval=0.259088;AF=0.169154	GT:DR:DV	0/0:167:34
chr27	46048067	81218	N	TAGCTGTGTGTTTTATTTTTTTTAATATTTATTTAAAATTTTTTATTTATGTATTTTTTTATAGTAATTTTTTAAAAATTGATTTTTATTGGTTTTCAATTTACCAATACGAGAAGAACCCAACGTGCCTGTCCGCCCATTCACTTCCACCCCCCCCGCCCTCATCCCCTTCTACCACACTAATTCGTTTCCAGAGTTGCGTCTTTAAATCTGTCTCCCTTCTGATATTTTCCCACACATTCTTCTCCCTTTCCCTTAGATTCCCTTTCACTATGGCGGAAAGAGTAGGGTCTCCAAT	.	PASS	PRECISE;SVMETHOD=Snifflesv1.0.12;CHR2=chr27;END=46048069;STD_quant_start=1.414214;STD_quant_stop=3.521363;Kurtosis_quant_start=1.953734;Kurtosis_quant_stop=1.740587;SVTYPE=INS;SUPTYPE=AL;SVLEN=297;STRANDS=+-;STRANDS2=14,6,14,6;RE=20;REF_strand=89,81;Strandbias_pval=0.159074;AF=0.105263	GT:DR:DV	0/0:170:20
chr27	46049927	81219	ATCTTTGTTTTGTAGAACACAGATATTTTGTGATTGATAAACCACATTTCATGATGTTTGTTGTTCATCTAG	N	.	PASS	PRECISE;SVMETHOD=Snifflesv1.0.12;CHR2=chr27;END=46049998;STD_quant_start=0.632456;STD_quant_stop=1.095445;Kurtosis_quant_start=6.250852;Kurtosis_quant_stop=-0.680000;SVTYPE=DEL;SUPTYPE=AL;SVLEN=-71;STRANDS=+-;STRANDS2=9,3,9,3;RE=12;REF_strand=75,74;Strandbias_pval=0.135429;AF=0.0745342	GT:DR:DV	0/0:149:12
chr27	46050410	81220	AAATGAGTGAAATGAGTCAAGGGAGAAGGACAAACATTATATGTTCTCATTCATTTGGGGATATAAATAATAGTGAAAGGGAATAGAAGGGAAGGGAGAAGAAATGGGTAGGAAATATCAGAAGGGAGACGAACATAAACTCCTGACTCTGGGAAACGAACTAGGGGTGGTGGAAGGAGGAGGGAGGAGGGGGGGGATGGGGGTGACTGGGTGACGGGCACTGAGGGGGCACTTGACGGGATGAGCACTGGGTGTATTCTGTATGTTGGTAAATTGAACACCAATAAAAAATAATTTATTATTTAAAAAAAAGGG	N	.	PASS	PRECISE;SVMETHOD=Snifflesv1.0.12;CHR2=chr27;END=46050725;STD_quant_start=0.522233;STD_quant_stop=0.000000;Kurtosis_quant_start=-0.218905;Kurtosis_quant_stop=0.089091;SVTYPE=DEL;SUPTYPE=AL;SVLEN=-315;STRANDS=+-;STRANDS2=17,5,17,5;RE=22;REF_strand=69,65;Strandbias_pval=0.0357917;AF=0.141026	GT:DR:DV	0/0:134:22
chr27	46088759	81221	ACTGTAGATTCTTTTTTTTTTTTTTTTTTTCAGA	N	.	PASS	PRECISE;SVMETHOD=Snifflesv1.0.12;CHR2=chr27;END=46088791;STD_quant_start=3.924283;STD_quant_stop=3.507136;Kurtosis_quant_start=-1.302530;Kurtosis_quant_stop=-1.070840;SVTYPE=DEL;SUPTYPE=AL;SVLEN=-32;STRANDS=+-;STRANDS2=7,6,7,6;RE=13;REF_strand=37,24;Strandbias_pval=0.75867;AF=0.175676	GT:DR:DV	0/0:61:13
chr27	46126675	81222	AGTTTAGTTTTTTTTGTTTTTTTAAAGTTTTTTTTTTAATTTTTTTTTTTATTTATTTATGATAGTCACACAGAGAGAGAGAGAGAGAGGCAGAGACACAGGCAGAGGGAGAAGCAGGCTCCATGCAGCGGGAGCCCGATGTGGGATTCGATCCCTGGTCTCCAGGATCGCGCCCTGGGCCAAAGGCAGGCGCCAAACTGCTGCGCCACCCAGGGATCCC	N	.	PASS	PRECISE;SVMETHOD=Snifflesv1.0.12;CHR2=chr27;END=46126895;STD_quant_start=1.495090;STD_quant_stop=0.641689;Kurtosis_quant_start=3.322147;Kurtosis_quant_stop=-0.490031;SVTYPE=DEL;SUPTYPE=AL;SVLEN=-220;STRANDS=+-;STRANDS2=12,23,12,23;RE=35;REF_strand=46,68;Strandbias_pval=0.558174;AF=0.234899	GT:DR:DV	0/0:114:35
chr27	46154643	81223	N	CATTTTTTCTAGAGGTAGGGATTCTGGGTGGCGCAGACGGTTGGCGCCTGCTTTGGGCCCGGGCGCGATCCTGGAGACCCGGGATCCGACCCCACACTTCAGGTCCCAGTTCATGTGGAGCTGCTTCTCCCTTGCGGTCTCTGCCTCTTTCTCTTCTCTCTCTCCCCTGTGCCTATATCATTAAAAATAAAAAACATAGATAAACATAATACATAAAATC	.	PASS	PRECISE;SVMETHOD=Snifflesv1.0.12;CHR2=chr27;END=46154645;STD_quant_start=2.558409;STD_quant_stop=5.402020;Kurtosis_quant_start=4.278215;Kurtosis_quant_stop=7.440660;SVTYPE=INS;SUPTYPE=AL;SVLEN=218;STRANDS=+-;STRANDS2=10,13,10,13;RE=23;REF_strand=48,44;Strandbias_pval=0.492278;AF=0.2	GT:DR:DV	0/0:92:23
chr27	46156687	81224	GAGGGTATTTTTTTTAAATTTTTATTTATTTATGATAGTCACAGAGAGAGAGAGAGAGAGAGAGAGGCAGAGACACAGGCAGAGGGAGAAGCAGGCTCCATGCACCGGGATCCCGACGTGGGACTCGATCCCGGGTCTCCAGGATCGCGCCCTGGGCCAAAGGCAGGCGCCAAACCGCTGCGCCACCCAGGGATCCCCGGAAC	N	.	PASS	PRECISE;SVMETHOD=Snifflesv1.0.12;CHR2=chr27;END=46156890;STD_quant_start=3.396831;STD_quant_stop=3.125577;Kurtosis_quant_start=9.770209;Kurtosis_quant_stop=9.151116;SVTYPE=DEL;SUPTYPE=AL,SR;SVLEN=-203;STRANDS=+-;STRANDS2=12,14,12,14;RE=26;REF_strand=54,46;Strandbias_pval=0.514561;AF=0.206349	GT:DR:DV	0/0:100:26
chr27	46172161	81225	N	AAAGGCTCGAACAGGGGAACCCTGGGTGGCGCAATCGGTTGGCGCCGGCCTTTGGCCCCAGAGGGCGCGATCCGGGGAGACCCGGATCGAATCCCAAGTCGGGCCCACCGGTGAATGGAAGGCCTGCTTCGCCATCTGCTGTGGTCTCTGCGCTCTCGCCTCTCTCTCTGTGACTTCATAAGGTAAATAAAAAAAAAATTAGAAAAAA	.	PASS	PRECISE;SVMETHOD=Snifflesv1.0.12;CHR2=chr27;END=46172166;STD_quant_start=1.048809;STD_quant_stop=2.345208;Kurtosis_quant_start=-1.703343;Kurtosis_quant_stop=0.618220;SVTYPE=INS;SUPTYPE=AL;SVLEN=207;STRANDS=+-;STRANDS2=10,10,10,10;RE=20;REF_strand=11,15;Strandbias_pval=0.766386;AF=0.434783	GT:DR:DV	0/1:26:20
chr27	46180456	81226	AAGGAGGTTGGGTGTCAGGAGCAACAAATATATGGATGATCTCAAGCTAATAAGCATCTCCCACAGACTTACCCCTTCACTTCTCATTTTTTTCTTAATCTTTATTTTATTATTATTTTGGTAGAAGTCAGCCATGAGAAACCACACCACAGTAACAACTTTTATTCTTCTTGGACTGACTGATAATCCACAATTGCAAGTGGTCATTTTCCTTCTCCTGTTTTTCACATACATGTTGAGTGTCACTATGAATCTAACCATAATCATCCTCACCCTACTGGATTCTCATCTAAAAACACCCATGTATTTCTTCCTCCGAAGTTTCTCATTTTTAGAGGTCTCATTCACAACTGTCTGCATCCCCAAATTTCTTGTCAGCATGGCAACGGGTGATAGGACCATTTCTTACAACAGTTGTGCGACACAGCTGTTTTTTACTATTGTCTTGGGTGCAATTGAATTTTTTCTTCTGGCTGCCATGTCTTATGACCGCTATGTTGCCATTTGCAAACCCCTGCATTACACCACCATCATGAATGACAGAGTCTGCAACTTGTTGGTCTTTGCTTCATGGTTAGCTGGTTTTATAGTAGTCGTTCCACCACTCCTTGTGGGTCTCCAGCTAGATTTCTGTGCCGCCAACACTATAGATCATTTCTTCTGTGATTTTTCTCCTATATTACAGCTCTCTTGCACAGATACAGATGTAATAGAATTAATGGCGCTTCTCTCAGCCATTTTGACCCTCCTGGTTACACTGGTATTAGTGATCCTCTCCTATGCAAACATCATCAGGACTATTCTGAAGATACCTTCTTCTCAACAAAGGAAGAAAGCCTTTTCTACATGTTCTTCTCACATGGTGGTTGTATCCATTTCATATGGCAGCTGCATCTTCATGTATGTGAAACC	N	.	FAIL_NOTPRECISE	IMPRECISE;SVMETHOD=Snifflesv1.0.12;CHR2=chr27;END=46181540;STD_quant_start=115.488095;STD_quant_stop=68.209237;Kurtosis_quant_start=2.689135;Kurtosis_quant_stop=3.414974;SVTYPE=DEL;SUPTYPE=AL,SR;SVLEN=-1084;STRANDS=+-;STRANDS2=5,5,5,5;RE=10;REF_strand=3,1;Strandbias_pval=0.58042;AF=0.714286	GT:DR:DV	0/1:4:10
chr27	46182651	81227	N	TAATAAAAGTAATAATTTTAATAAATATTATAAGATAATTTTATAATAA	.	PASS	PRECISE;SVMETHOD=Snifflesv1.0.12;CHR2=chr27;END=46182650;STD_quant_start=6.782330;STD_quant_stop=4.820300;Kurtosis_quant_start=1.021370;Kurtosis_quant_stop=2.076581;SVTYPE=INS;SUPTYPE=AL;SVLEN=45;STRANDS=+-;STRANDS2=26,8,26,8;RE=34;REF_strand=2,0;Strandbias_pval=1;AF=0.944444	GT:DR:DV	1/1:2:34
chr27	46181923	81228	CGTTATTTTTTTTAATTTATTTTTTATTGGTGTTCAATTTACTAACATACAGAATAACCCCCAGTGCCCGTCACCCATTCACTCCCACCCCCGCTCCTCCCTTCCACCACCCCTAGTTCGTTTCCCAGAGTTAGCAGTCTTTACGTTCTGTCTCCCTTTCTGATATTTCCCACACATTTCTTCCCCCAGAAGAC	N	.	PASS	PRECISE;SVMETHOD=Snifflesv1.0.12;CHR2=chr27;END=46182118;STD_quant_start=1.953155;STD_quant_stop=1.586984;Kurtosis_quant_start=8.627858;Kurtosis_quant_stop=5.812363;SVTYPE=DEL;SUPTYPE=AL;SVLEN=-195;STRANDS=+-;STRANDS2=38,16,38,16;RE=54;REF_strand=2,0;Strandbias_pval=1;AF=0.964286	GT:DR:DV	1/1:2:54
chr27	46182939	81229	N	ATACAATAGGTTTTTTTTAAATTTTAATTTATTTATTTATTGATAGTCACACAGAGTAGAGAGAGCAGAGACACAGGAAGAGGGAGAAGCAGGCTCCATGCACTGGGAGCCCCCGAGTGGGATTCGATCCTGGGTCTCAAGGATCGCGCCTTGGGCCTAAAGGCATGTCGCTAAAACTGCTGCGCCACCCAGGGATCCC	.	PASS	PRECISE;SVMETHOD=Snifflesv1.0.12;CHR2=chr27;END=46182943;STD_quant_start=0.904534;STD_quant_stop=2.969542;Kurtosis_quant_start=-1.492050;Kurtosis_quant_stop=-1.816265;SVTYPE=INS;SUPTYPE=AL;SVLEN=195;STRANDS=+-;STRANDS2=13,9,13,9;RE=22;REF_strand=2,0;Strandbias_pval=0.51087;AF=0.916667	GT:DR:DV	1/1:2:22
chr27	46184482	81230	AGAAAGAAAGAAAGAAAAGAAAGAAAGAAAGAAGAAGAAAGAAAGAAAGAAAGAAAGAAAGAAAGAAAAAAAAG	N	.	FAIL_NOTPRECISE	IMPRECISE;SVMETHOD=Snifflesv1.0.12;CHR2=chr27;END=46184556;STD_quant_start=23.955086;STD_quant_stop=22.470493;Kurtosis_quant_start=-2.028188;Kurtosis_quant_stop=-1.965646;SVTYPE=DEL;SUPTYPE=AL;SVLEN=-74;STRANDS=+-;STRANDS2=18,9,18,9;RE=27;REF_strand=1,0;Strandbias_pval=1;AF=0.964286	GT:DR:DV	1/1:1:27
chr27	46184627	81231	N	GGTGGTGAAGGCGGAGGAGGGCGGGGGGGTTGGGGGGTAATGTGGTGTACGGGCCCCTTATGTGGGCAGTGAGGATTGAGCACCGGTGTTTTATTTTTCTTTTCTGGTATGTCGGTAAATTTATACACCAAT	.	PASS	PRECISE;SVMETHOD=Snifflesv1.0.12;CHR2=chr27;END=46184626;STD_quant_start=5.843189;STD_quant_stop=9.780934;Kurtosis_quant_start=3.577080;Kurtosis_quant_stop=0.236882;SVTYPE=INS;SUPTYPE=AL;SVLEN=132;STRANDS=+-;STRANDS2=32,10,32,10;RE=42;REF_strand=1,0;Strandbias_pval=1;AF=0.976744	GT:DR:DV	1/1:1:42
chr27	46187437	81232	N	<INV>	.	PASS	PRECISE;SVMETHOD=Snifflesv1.0.12;CHR2=chr27;END=46188702;STD_quant_start=0.000000;STD_quant_stop=0.966092;Kurtosis_quant_start=2.157734;Kurtosis_quant_stop=11.901769;SVTYPE=INV;SUPTYPE=SR;SVLEN=1265;STRANDS=++;STRANDS2=29,2,2,29;RE=31;REF_strand=1,0;Strandbias_pval=1;AF=0.96875	GT:DR:DV	1/1:1:31
chr27	46212058	81233	CCTTTTTTTTTTTTAATTTTTATTTATTTATGATAGTCACAGAGACAGAGAGAGAGAGAGAGAGAGAGAGAGGCAGAGACACAGGCAGAGGGAGAAGCAGGCTCCATGCACCGGGAGCCCGATGTGGGATTCGATCTGGGGTCTCCAGGATCGCGCCCTGGGCCAAAGGCAGGCGCCAAACCGCTGCGCCACCCAGGGA	N	.	PASS	PRECISE;SVMETHOD=Snifflesv1.0.12;CHR2=chr27;END=46212259;STD_quant_start=2.743977;STD_quant_stop=2.249183;Kurtosis_quant_start=-1.934076;Kurtosis_quant_stop=-1.517538;SVTYPE=DEL;SUPTYPE=AL;SVLEN=-201;STRANDS=+-;STRANDS2=20,14,20,14;RE=34;REF_strand=53,50;Strandbias_pval=0.553015;AF=0.248175	GT:DR:DV	0/0:103:34
chr27	46212761	81234	AATGAATCTAAAAAAAAAAAAAAAAGAAAGAAAT	N	.	PASS	PRECISE;SVMETHOD=Snifflesv1.0.12;CHR2=chr27;END=46212792;STD_quant_start=2.695676;STD_quant_stop=2.633122;Kurtosis_quant_start=-1.793080;Kurtosis_quant_stop=-1.831487;SVTYPE=DEL;SUPTYPE=AL;SVLEN=-31;STRANDS=+-;STRANDS2=17,14,17,14;RE=31;REF_strand=50,54;Strandbias_pval=0.544653;AF=0.22963	GT:DR:DV	0/0:104:31
chr27	46259569	81235	N	TTCCCCTGCTGCAAACTTCTTGTTCAGACGCAACATTCCTAGGAGCTCCCTGGTTTTTCCTGTGCTGTGTTCATCATTAATGTTCACTTGGCATTCATCGAATCGTCCTGCACATATATCCTCAGCACAAATTCTTTTGAGGCTTCCTTCTACTGGTTCAGGAACCAAGGCTTTTCACTGTTTTCGCCCCTGATTGTCATCTCCCTCTCCCCATTGCAGCTGCGTTCTTCATGTATTACGTCAACCCTTCAGTGGAAGAACAGGAGTGTCTCTGAGCAAGGGAGTTGTTGTGCTAAAACACATTCAGTCGGCCCCCATGATGAACCCCTTTATTTACAGCTTAAAGGACCAAGACGCGTCAAGCAGGCCTTCATGGACAGGGCAAGAAAAAAAGATTGTATTTTCTCAAGGAAAATTGACCTGGCTGTGGTTTCATGACTTAGACACACATTTTGCAGAGCAACTAAACATATACACAAACATGAAATTGAGGCAACTTCCTTTGAATCACAGTTGCAAACTTATTCTTTTTTTCTTTGATTTTCTGTTTTCCTTTCTAATAATTCACAAGCCACCATTTAATATCTTTGTGTTCAATTGAAAGGAACTTCATATGTTCTTCTGGTTTCCCATTTTTTGACCCCTTTGTTAGTTTACACCTTGGCAACAAGCATAAAGCAAGTACATATTTTTAACTCTTGTAAAGGTTTTGTTTAACGAACACACTTAACCATTTGGAAATTGCAGGGCGCACTGATAATAATTGATGTGATATTTTATCTATACAGAACAGTATCCTTTTTTTCTTTTTTCCTTTGATCTCTGCTCAGACTTCCCTTTACCCATACTTGCCTTGTGTCTCTCTAGGGAAAACCCCTTCAAATTGCTCTATGATTTACTTGAACCCTGTGCATTGCTTTCTTTTAAAAACCAAAAAATACTCCTTACTCTCATAGGGGTCTGGTCCAATATCATCTATTCGTCAAACAAACACACACA	.	UNRESOLVED	PRECISE;SVMETHOD=Snifflesv1.0.12;CHR2=chr27;END=46259569;STD_quant_start=0.500000;STD_quant_stop=5.408327;Kurtosis_quant_start=6.386278;Kurtosis_quant_stop=-1.442771;SVTYPE=INS;SUPTYPE=AL,SR;SVLEN=999;STRANDS=+-;STRANDS2=9,15,9,15;RE=24;REF_strand=30,33;Strandbias_pval=0.473321;AF=0.275862	GT:DR:DV	0/0:63:24
chr27	46260188	81236	AGGGGATCCCTGGGTGGCGCAGCGGTTTGGCGCCTGCCTTTGGCCCAGGGCGCGATCCTGGAGACCCGGGATCGAGTCCCATATCAGGCTTCCGATGCATGGAGCCTGCTTCTCCCTCTGCCTGTGTCTCTGCCTCTCTCTCTCTCTCTCTCTGTGACTATCATAAGTAAATAAATAAAAAAAAAAATTAAAAAAAAAAAAAAGACTT	N	.	PASS	PRECISE;SVMETHOD=Snifflesv1.0.12;CHR2=chr27;END=46260394;STD_quant_start=0.707107;STD_quant_stop=3.049590;Kurtosis_quant_start=-1.358933;Kurtosis_quant_stop=-0.790259;SVTYPE=DEL;SUPTYPE=AL;SVLEN=-206;STRANDS=+-;STRANDS2=6,12,6,12;RE=18;REF_strand=38,44;Strandbias_pval=0.432974;AF=0.18	GT:DR:DV	0/0:82:18
chr27	46261502	81237	N	TAAAGACCGGAATTAAAAAAAAAATACAAAATAAAATAAAAAACAAAAAAAAAAAAAAAAAA	.	PASS	PRECISE;SVMETHOD=Snifflesv1.0.12;CHR2=chr27;END=46261508;STD_quant_start=1.507557;STD_quant_stop=5.027199;Kurtosis_quant_start=2.428788;Kurtosis_quant_stop=2.591317;SVTYPE=INS;SUPTYPE=AL;SVLEN=55;STRANDS=+-;STRANDS2=7,15,7,15;RE=22;REF_strand=40,40;Strandbias_pval=0.152841;AF=0.215686	GT:DR:DV	0/0:80:22
chr34	11357	81238	N	<DEL>	.	PASS	PRECISE;SVMETHOD=Snifflesv1.0.12;CHR2=chr34;END=3487135;STD_quant_start=9.059065;STD_quant_stop=0.000000;Kurtosis_quant_start=-0.135510;Kurtosis_quant_stop=26.287302;SVTYPE=DEL;SUPTYPE=SR;SVLEN=-3475778;STRANDS=+-;STRANDS2=21,40,21,40;RE=61;REF_strand=225,265;Strandbias_pval=0.101567;AF=0.110708	GT:DR:DV	0/0:490:61
chr34	3491923	81239	N	<DEL>	.	PASS	PRECISE;SVMETHOD=Snifflesv1.0.12;CHR2=chr34;END=3535057;STD_quant_start=9.534149;STD_quant_stop=3.000000;Kurtosis_quant_start=2.941696;Kurtosis_quant_stop=6.669318;SVTYPE=DEL;SUPTYPE=SR;SVLEN=-43134;STRANDS=+-;STRANDS2=5,12,5,12;RE=17;REF_strand=108,137;Strandbias_pval=0.313788;AF=0.0648855	GT:DR:DV	0/0:245:17
chr14	57768384	81240	N	<DEL>	.	PASS	PRECISE;SVMETHOD=Snifflesv1.0.12;CHR2=chr14;END=57770313;STD_quant_start=0.000000;STD_quant_stop=0.707107;Kurtosis_quant_start=-0.165293;Kurtosis_quant_stop=6.618977;SVTYPE=DEL;SUPTYPE=SR;SVLEN=-1929;STRANDS=+-;STRANDS2=7,11,7,11;RE=18;REF_strand=47,56;Strandbias_pval=0.797887;AF=0.14876	GT:DR:DV	0/0:103:18
chr28	109585	81241	N	CTCCGTGTGTTTCTTGGATTCGCAGTCTCTGGGCACAACCA	.	PASS	PRECISE;SVMETHOD=Snifflesv1.0.12;CHR2=chr28;END=109587;STD_quant_start=0.392232;STD_quant_stop=0.733799;Kurtosis_quant_start=-1.304348;Kurtosis_quant_stop=-0.678020;SVTYPE=INS;SUPTYPE=AL;SVLEN=39;STRANDS=+-;STRANDS2=12,15,12,15;RE=27;REF_strand=165,185;Strandbias_pval=0.843306;AF=0.071618	GT:DR:DV	0/0:350:27
chr28	111005	81242	TTTAGCGCCTGCCTTGGCCAGGGACGATCCTGGAGACCCGGGATGAAATCCCACGTCAGGCTCCAGTGCATGGAGCCTGCTTCTCCCTTGGCCTGTGTCTGTCTGCCTCCTCTCTTTTGGACTAC	N	.	FAIL_NOTPRECISE	IMPRECISE;SVMETHOD=Snifflesv1.0.12;CHR2=chr28;END=111163;STD_quant_start=1.303840;STD_quant_stop=11.242775;Kurtosis_quant_start=-0.908683;Kurtosis_quant_stop=-1.990151;SVTYPE=DEL;SUPTYPE=AL;SVLEN=-158;STRANDS=+-;STRANDS2=10,10,10,10;RE=20;REF_strand=155,166;Strandbias_pval=1;AF=0.058651	GT:DR:DV	0/0:321:20
chr28	111259	81243	N	AAAAATAAAAAAAGAAAAAAAAAAGATAGATTGT	.	PASS	PRECISE;SVMETHOD=Snifflesv1.0.12;CHR2=chr28;END=111258;STD_quant_start=4.000000;STD_quant_stop=7.197222;Kurtosis_quant_start=-1.319101;Kurtosis_quant_stop=-0.726421;SVTYPE=INS;SUPTYPE=AL;SVLEN=43;STRANDS=+-;STRANDS2=5,12,5,12;RE=17;REF_strand=149,157;Strandbias_pval=0.140277;AF=0.0526316	GT:DR:DV	0/0:306:17
chr28	174489	81244	N	TTGCCTTATTCTTTTTTTAACATATTTTTTTTTAAATTTTTTATTATTTATGATAGTCACAGAGAGAGAGAGAGGGCGCAGAGACACGGCGAGGGCGAAGCAGGGCTCCATGCACCGGGAGCCCCAACGTGGGATCGATCCCGGGTCTCCAGGATTCGCGCCTCTGGGCCAAAGTCAGGCGCCAAACCGTGACGCCACCAGTGACCCCC	.	PASS	PRECISE;SVMETHOD=Snifflesv1.0.12;CHR2=chr28;END=174492;STD_quant_start=0.000000;STD_quant_stop=2.833201;Kurtosis_quant_start=8.479444;Kurtosis_quant_stop=8.382806;SVTYPE=INS;SUPTYPE=AL;SVLEN=208;STRANDS=+-;STRANDS2=34,40,34,40;RE=74;REF_strand=194,197;Strandbias_pval=0.612807;AF=0.15914	GT:DR:DV	0/0:391:74
chr28	174675	81245	N	TAATATTAGCAGATGCAGGGGATCCCGGGTGGCGCAGAGGGTTGAAGCGGCCGGCCTTGGACCAAGGACGTTCCTGTAGACCCGGGATTGAATCCGATGTCGGGCTCCAACCCGTGCTGGAGCCGCTTCTCTCCTCGGCCTGTGTCTCTCTCCTCTCTCTCTCTCTCTCTCGTCTCTGTGTGTGTGGACTATCAGGAAATAATAAAAAAAATAAATCTTTAAATAAAGGAAAA	.	PASS	PRECISE;SVMETHOD=Snifflesv1.0.12;CHR2=chr28;END=174675;STD_quant_start=0.000000;STD_quant_stop=2.626785;Kurtosis_quant_start=6.973847;Kurtosis_quant_stop=6.724037;SVTYPE=INS;SUPTYPE=AL;SVLEN=233;STRANDS=+-;STRANDS2=12,9,12,9;RE=21;REF_strand=201,203;Strandbias_pval=0.655448;AF=0.0494118	GT:DR:DV	0/0:404:21
chr28	177505	81246	N	GATCGCTGGTCCCCAGGCTTTGGCCCGAGGCC	.	PASS	PRECISE;SVMETHOD=Snifflesv1.0.12;CHR2=chr28;END=177508;STD_quant_start=4.135215;STD_quant_stop=6.884766;Kurtosis_quant_start=1.112185;Kurtosis_quant_stop=0.938723;SVTYPE=INS;SUPTYPE=AL;SVLEN=32;STRANDS=+-;STRANDS2=6,9,6,9;RE=15;REF_strand=177,188;Strandbias_pval=0.603718;AF=0.0394737	GT:DR:DV	0/0:365:15
chr28	178872	81247	CGCTCCCATTTATTTTTTTTTTAAATTTTTATTTATTTATGATAGTCACAGAGAGAGAGAGAGAGAGAGGCAGAGACACAGGCAGAGGAGAAGCAGGCTCCATGCACCGGGAGCCCGACGTGGGATTCGATCCCGGGTCTCCAGGATCGTGCCCTGGGCCAAAGGCAGGCGCCAAACCGCTGCGCCACCCAGGGATCCC	N	.	PASS	PRECISE;SVMETHOD=Snifflesv1.0.12;CHR2=chr28;END=179069;STD_quant_start=2.077448;STD_quant_stop=3.008759;Kurtosis_quant_start=1.737316;Kurtosis_quant_stop=1.724549;SVTYPE=DEL;SUPTYPE=AL;SVLEN=-197;STRANDS=+-;STRANDS2=33,43,33,43;RE=76;REF_strand=162,176;Strandbias_pval=0.525719;AF=0.183575	GT:DR:DV	0/0:338:76
chr28	179690	81248	TTTTTTTTAATTTTTTATTTATTTATGATAGTCACAGAGAGAGAGAGAGAGAGGCAGAGACACAGGCAGAGGGAG	N	.	FAIL_NOTPRECISE	IMPRECISE;SVMETHOD=Snifflesv1.0.12;CHR2=chr28;END=179874;STD_quant_start=10.477489;STD_quant_stop=20.820663;Kurtosis_quant_start=-1.613315;Kurtosis_quant_stop=-1.918853;SVTYPE=DEL;SUPTYPE=AL;SVLEN=-184;STRANDS=+-;STRANDS2=13,24,13,24;RE=37;REF_strand=81,96;Strandbias_pval=0.276728;AF=0.172897	GT:DR:DV	0/0:177:37
chr28	179612	81249	N	AAGTTTTAACATGGCCGATAACAGGTGGGAGGAAGGACCAAACATTTGAGCTCGTAGGTAGTAGTCAGTCCATTCTTTAGGGGCGTACTCACATCTA	.	FAIL_NOTPRECISE	IMPRECISE;SVMETHOD=Snifflesv1.0.12;CHR2=chr28;END=179613;STD_quant_start=40.182086;STD_quant_stop=23.653752;Kurtosis_quant_start=2.574777;Kurtosis_quant_stop=5.408410;SVTYPE=INS;SUPTYPE=AL;SVLEN=95;STRANDS=+-;STRANDS2=4,7,4,7;RE=11;REF_strand=80,95;Strandbias_pval=0.756663;AF=0.0591398	GT:DR:DV	0/0:175:11
chr28	182050	81250	N	GCGAGCCTCCAAGGCAATGCGCACATATGATCCTTTGGATTGACTTATGGTTTGTTACCGCCCACACGTTGACCGCCT	.	FAIL_NOTPRECISE	IMPRECISE;SVMETHOD=Snifflesv1.0.12;CHR2=chr28;END=182100;STD_quant_start=39.849270;STD_quant_stop=39.530729;Kurtosis_quant_start=-0.997925;Kurtosis_quant_stop=-1.008575;SVTYPE=INS;SUPTYPE=AL;SVLEN=35;STRANDS=+-;STRANDS2=28,32,28,32;RE=56;REF_strand=108,112;Strandbias_pval=0.772174;AF=0.202899	GT:DR:DV	0/0:220:56
chr28	184039	81251	N	TCTTCATTTTTGCTTTTTTTTCCAATTTCACCATCTGGCTGCGTTGTTACAATGCGGCTATCTGTTTCA	.	FAIL_NOTPRECISE	IMPRECISE;SVMETHOD=Snifflesv1.0.12;CHR2=chr28;END=184071;STD_quant_start=27.325812;STD_quant_stop=33.676401;Kurtosis_quant_start=-1.667854;Kurtosis_quant_stop=-1.902733;SVTYPE=INS;SUPTYPE=AL;SVLEN=38;STRANDS=+-;STRANDS2=12,9,12,9;RE=21;REF_strand=269,297;Strandbias_pval=0.505612;AF=0.0357751	GT:DR:DV	0/0:566:21
chr28	185835	81252	N	<DEL>	.	FAIL_NOTPRECISE	IMPRECISE;SVMETHOD=Snifflesv1.0.12;CHR2=chr28;END=187448;STD_quant_start=12.782801;STD_quant_stop=25.614449;Kurtosis_quant_start=3.192939;Kurtosis_quant_stop=0.404412;SVTYPE=DEL;SUPTYPE=SR;SVLEN=-1613;STRANDS=+-;STRANDS2=7,6,7,6;RE=13;REF_strand=88,90;Strandbias_pval=0.782468;AF=0.0680628	GT:DR:DV	0/0:178:13
chr28	291274	81253	N	AAACAACAACATGGAGAAAAGTTTATCATTATTTTGAAAAAAAGGGCCTGTAAAAGGGGGGGGGAACCTTCCTTTGAATGGTTGGGATCCTGATTTTATTGGGCCTGGTATTTTTTTTCCCCAGATATAACGGCGGGCTTTTTTCTATCTAAGGTCCTGAAAAAAAACTTCTTAGTCCCTTTAAGGCTTGGTGGGCCGTCCAAAATTAAAATAACAAAAAACCATATAAATGGAATACTAGTTAAGGTTTCCCTTTAATTGGGGTTCCCAATAATTCCCTTTTTTTGCAAGGGCGACCCAAAATCAGTGCGGGGTTTGCAAGTTGTTTTTTTATGAAAAAAAACAAACTTTTTGTTTCACTGGCGGGGAAACAACCTTTTGTGGGAGGTTATTTTACTGATAACTCTTAACATAACCGTTTACACAAGATTAATCGGGATACAAACAACAACTGTTTGACACCCTAACCAACAATTTGATGCGGCCTTCAGCGAAAGTTGGTCAGCACAAAGTGAAAAGGTTCATATACACCATGGGATTAACACCTAAGGGGGTGAAAACAACAAAAGGCCACATTGTGTTGGCCAGTGCAGCAACAAAGTGCCCTTCCAGCTCAACGCCTTGGGGAATACTACTTTCCTTGATCGCAGCTTTCAAGGCCCCATTGTGACTCAAGACGCTGAGGTTCACACAGGAAAGCGCGGGGCTTCTTTTCTAATCGAAACAAAAAAGTCAGACCAAACGTGGGCTTCTGGGGCCAACAAGGCAACTTAAAGCACAACAAACTTTATTAACCAAAAACAACAAAAAGCGAAAAAATTTAATGCTTTCCTTTAACCTACAATTATATATGAAAAAACAACCACCAACCCACACACCGGAACACTGGCTTTAAGTAGCTTGAATTTTTACTTTCAATATTCCATACTTTCAGAAGTGGGGGGGACCATAGCTTATTTTAATTTTTCCTGCACAATCCCACTTTTTTAAAATAGGGGG	.	FAIL_NOTPRECISE	IMPRECISE;SVMETHOD=Snifflesv1.0.12;CHR2=chr28;END=291856;STD_quant_start=333.408908;STD_quant_stop=284.549996;Kurtosis_quant_start=-1.728760;Kurtosis_quant_stop=2.688877;SVTYPE=INS;SUPTYPE=AL,SR;SVLEN=77;STRANDS=+-;STRANDS2=9,7,9,7;RE=16;REF_strand=40,39;Strandbias_pval=0.786773;AF=0.168421	GT:DR:DV	0/0:79:16
chr28	320241	81254	N	GGGGGGGGGGGGGGGGGGGGGGGGGGGGGGGGGGGGGGGGGGAGGGGGGGGGGGGGGGGGGGGAGGAAGGGGGGGGGGGGGGGGGGGG	.	FAIL_NOTPRECISE	IMPRECISE;SVMETHOD=Snifflesv1.0.12;CHR2=chr28;END=320257;STD_quant_start=9.979980;STD_quant_stop=41.309805;Kurtosis_quant_start=2.693418;Kurtosis_quant_stop=-0.028634;SVTYPE=INS;SUPTYPE=AL;SVLEN=73;STRANDS=+-;STRANDS2=11,1,11,1;RE=12;REF_strand=36,46;Strandbias_pval=0.00364724;AF=0.12766	GT:DR:DV	0/0:82:12
chr28	463556	81255	N	CGGATTATCTATAGGGGATTGTCTATCTGGACCTTTTGTGGACAAACAATCCGTAACTTTTATTGTCAAATAACACTGTTAATAAAACCAATAAAAGCCAACGTAATAGAGATGCTATTAAATATGAATTTATATATAACTTCTAAAAAAATCTTGATATTCTAACTATTTCCGTAAGACTCTTGAGCTTGCTCTTTGAAAGATAATTTTTATCGAATACAGGGCTTATGCCTGAAAGGTTCCTCTGGAACTCCTGATCCTTGTTAATGCTCATCCCTTTTAATCATAATAGTCTACCACTTCCAGAGCTCCATCCACGCGGCAACTATTAACAACGAGCAGTAATTATTTCATCACCTTTTTCCTCTGGAAGAAATGTTTTTTTTTTTTTTTTTGCTATAAACCTTTATTTTAGTAACTTGAGTCGTATTTCTTAAAATTCTTTCACTTCACTACAATGTAATTTGGAAACCCTTTACTAACATTGAGTGGCTTTGGAGTTCAATGAAACTATACTATCAGTATTTTTAAAACAATGTATTTCTTCAGGTAGTACCCTATTGGCCCTTAATAACTCTTTTTCTTATTATTTACATTATAATGACCCTGAACTTAAGCAGTGGAGTATTGCTTTTCCACACTTTAAATATTTGCCTTGGAATCCCTCCACTTGTCAGGCACCACATTGTAATGCTTCTCACATGGTCTTGACAATTCCTATTTAACTGCACTCAGGTATTTAAAAAATTTTTTAGATGGGGACGCCTGGTGGCTCAGCAGTTGGGCATCGCCTTTGGCCTCATGTCACGATCCCCAGGGTCCTGCCGGACCCGAGAGTCCTGCTAGGTTCACTTTATGGAGCCTGCTTCTCCCTTTTTGTCCTGTATCTCTGCCTCTCTCTCTCTCTTCTCTCTCTATCTCTCTCTGCTCTCTCATAATAAATAAAATCTTAAAGAAAAAATTTAGATGAGATATGTCCTTTTAAAAAAAATATTTGGATCCCTGGGTGGCGCAGCGGTTTCCGGCCGCCTGCCTTTGCGCCCAGGGCGCGAATCCCCGGAGAACCGGTGGGATCGCATCCCCACGTCGGGCTTCCGGTTTGCATTGGAGCCCTGCTTTCTCCTCTCTGCCTGTGGTCTCTCCCCCTCACTCCCTCCTCTCTCTCTCTCTCTCTGTGGCTATCATAAATAATAAAAAAA	.	FAIL_NOTPRECISE	IMPRECISE;SVMETHOD=Snifflesv1.0.12;CHR2=chr28;END=463576;STD_quant_start=0.000000;STD_quant_stop=11.648848;Kurtosis_quant_start=18.459183;Kurtosis_quant_stop=1.319542;SVTYPE=INS;SUPTYPE=AL,SR;SVLEN=1173;STRANDS=+-;STRANDS2=24,22,24,22;RE=46;REF_strand=49,46;Strandbias_pval=1;AF=0.326241	GT:DR:DV	0/1:95:46
chr28	467073	81256	TTTCTTTTTTTTTTTTTATTGGTGTTCAATTTACTAACATACAGAATGACACCCAGTGCCCGTCACCCATTCACTCCCACCCCCCGCCCTCCTCCCCTTCTACCACCTCTAGTTCGTTTCCCAGAGTTAGCAGTCTTTACGTTCTGTCTCCCTTTCTGATATTTCCCACCCATTTCTTCTCCCTTCCCTTATTTTCCCTTTCACTATTATTTATATTCCCCAAATGAATGAGAACATATAATGTTTGTCCTTCTCCGACTGACTTACTTCACTCAGCATAATACCCTCCAGTTCCATCCACGTTGAAGCAAATGGTGGGTATTTGTCATTTCTAATAGCTGAGTAATATTCCATTGTATACATAAACCACATCTTCTTTATCCATTCATCTTTCGTTGGACACCGAGGCTCCTTCCACAGTTTGGCTATAGTGGCCATTGCTGCTAGAAACATCGGGGTGCAGGTGTCCCGGCGTTTCATTGCATTTGTATCTTTGGGGTAAATCCCCAACAGTGCAATTGCTGGGTCGTAGGGCAGGTATATTTTTAACTGTTTGAGGAACCTCCACACAGTTTTCCAGAGTGGCTGCACCAGTTCACATTCCCACCAACAGTGTAAGAGGGTTCCCTTTTCTCCGCATCCTCTCCAACATTTGTTGTTTCCTGCCTTGTTAATTTTCCCCATTCTCACTGGTGTGAGGTGGTATCTCATTGTAGTTTTGATTTGTATTTCCCTGATGGCAAGTGATGCAGAGCATTTTCTCATATGCATGTTGGCCATGTCTATGTCTTCCTCTGTGAGATTTCTGTTCATGTCTTTTGCCCATTTCATGATTGGATTGTTTGTTTCTTTGGTGTTGAGTTTAATAAGTTCTTTATAGATCTTGGAAACTAGCCCTTTATCTGATATGTCATTTGCAAATATCTTCTCCCATTCTGTAGGTTGTCTTTGAGTTTTGTTGACTGTATCCTTTGCTGTGCAAAAGCTTCTTATCTTGATGAAGTCCCAATAGTTCATTTTTGCTTTTGTTTCTTTTGCCTTCGTGGATGTATCTTGTAAGAAGTTACTATGGCCGAGTTCAAAAAGGGTGTTGCCTGTGTTCTTCTCTAGGATTTTGATGGAATCTTGTCTCACATTTAGATCTTTCATCCATTTTGAGTTTATCTTTGTGTATGGTGAAAGAGAGTGGTCTAGTTTCATTCTTCTGCATGTGGATGTCCAATTTTCCCAGCACCATTTATTGAAGAGACTGTCTTTCTTCCAATGGATAGTCTTTCCTCCTTTATCGAATATTAGTTGCCCATAAAGTTCAGGGTCCACTTCTGGATTCTCTATTCTGTTCCACTGATCTATGTGTCTGTTTTTGTGCCAGTACCACACTGTCTTGATGACCACAGCTTTGTAGTACAACCTGAAATCTGGCATTGTGATGCCCCCAGATATGGTTTTCTTTTTTAAAATTCCCCTGGCTATTCCGGGTCTTTTCTGATTCCACACAAATCTTAAAATAATTTGTTCTAACTCTCTGAAGAAAGTCCATGGTATTTTGATAGGGATTGCATTAAACGTGTATATTGCCCTGGGTAACATTGACATTTTCACAATATTAATTCTGCCTATCCATGAGCATTGAATATTTTTCCATCTCTTTGTGTCTTCCTCAATTTCTTTCAGAAGTGTTCTATAGTTTTTAGGGTATAGATCCTTTACCTCTTTGGTGAGGTTTATTCCTAGGTATCTTATGCTTTTGGGTGCAATTGTAAATGGGATTGACTCCTTAATTTCTCTTTCTTCAGTCTCATTGTTTGTGTATAGAAATGCCACTGACTTCTGGGCATTGATTTTGTATCCTGCCACGCTACCGAATTGCTGTATGAGTTCTAGCAATCTTGGGGTGGAGACTTTTGGGTTTTCTATGTAGAGTATCATGTCATCGGCGAAGAGGGAGAGTTTGACTTCTTCTTTGCCAATTTGAATGCCTTTAATGTCTTTTTGTTGTCTGATTGCTGAGGCGAGGACTTCCAGTACTATGTTGAATAGCAGTGGTGAGAGTGGACATCCCTGTCTTGTTCCTGATCTTAGGGGAAAGGCTCCCAGTGCTTCCCCATTGAGAATGATATTTGCTGTGGGCTTTTCATAGATGGCTTTTAAGATGTCGAGGAATGTTCCCTCTATCCCTACACTCTGAAGAGTTTTGATCAGGAATGGATGCTGTATTTTGTCAAATGCTTTCTCTGCATCCAATGAGAGGATCATATGGTTCTTGGTTTTTCTCTTGCTGATATGATGAATCACATTGATTGTTTTACGGGCGTTGAACCAGCCTTGTGTCCCAGGGATAAATCCTACTTGGTCATGGTGAATAATTTTCTTAATGTATTGTTGGATCCTATTGGCCAGTATCTTGTTGAGAATTTTTGCATCCATGTTCATCAGGGATATTGGTCTGTAATTCTCCTTTTTGGCGGGGTCTTTGTCTGGCTTTGGAATTAAGGTGATGCTGGCTTCATAGAACGAATTTGGAAGTACTCCATCTCTTTCTATCTTTCCAAACAGCTTTAGGAGAATAGGTATGATTTCTTCTTTAAACGTTTGATAAAATTCTCCTGGGAAGCCATCTGGCCCTGGACTCTTGTGTCTTGGGAGGTTTTTGATGACTGCTTCAATTTCCTCCCTGGTTATTGGCCTGTTCAGGTTTTCTATTTCTTCCTGTTCCAGTTTTGGTAGTTTGTGGCTTTCCAGGAATGCGTCCATTTCTTCTAGATTGCCTAATTTATTGGCGTATAGCTGTTCATAATATGTTTTTAAAATCGTTTGTATTTCCTTGGTGTTGGTAGTGATCTCTCCTTTCTCATTCATGATTTTATTAATTTGAGTCTTCTCTCTCTTCTTTTTAATAAGGCTGGCTAATGGTTTATCTATCTTATTAATTCTTTCAAAGAACCAACTCCTGGTTCTGTTGATCTGTTCCACAGTTCTTCTGGTCTCGATTTCGTTGAGTTCTGCTCGAATCTTTATTAACTCCCTTCTTCTCTTGGGTGTAGGATCTATTTGCTGTTTTTTCTCTAGCTCCTTTATGTGTAAGGTTAGCTTTTGTATTTGAGTTCTTTCCAGTTTTTGAATGGATGCTTGTATTGCGATGTATTTCCCCCTTAGGACTGCTTTTGCTGCATCCCAAAGATTTTGAACGGTTGTATCTTCATTCTCATTAGTTTCCATGAATCTTTTTAATTCTTCCTTAATTTCCTGGTTGACCCTTTTATCTTTTAGCAGGATGGTCCTTAACCTCCATGTGTTTGAGGTCCTTCCAAACTTCTTGTTGTGATTTAGTTCTAATTTCAAGGCATTATGGTCCGAGAATATGCAGGGGACAATCCCAATCTTTTGGTATCGGTTCAGACCCGATTTGTGACCCAATATGTGGTCTATTCTGGAGAAAGTTCCATGTGCACTTGAGAAGAATGTGTATTCAGTTGAGTTTGGATGTAAAGTTCTGTAGATATCTGTGAAATCCATCTGGTCCAGTGTATCATTTAAAGCTCTCGTTTCTTTGGAGATGTTTTGCTTAGAAGACCTATCGAGTATAGAAAGAGCTAGATTGAAGTCACCAAGTATAAGTGTATTATTATCTAAGTATTTCTTCACTTTGGTTAATAATTGATTTATATATTTGGCAGCTCCCACATTCGGAGCATATATATTGAGGATTGTTAAGTCCTCTTGTTGAATAGATCCTTTAGTATGATATAGTGTCCCTCTTCATCTCTCACTACAGTCTTTGGGGTAAATTTTAGTTTATCTGATATAAGGATGGCCACCCCTGCTTTCTTTTGAGGACCATTCGAATGGTAAATGGTTCTCCAACCTTTTATTTTCAGGCTGTAGGTGTCCTTCTGTCTAAAATGAGTCTCTTGTAGACAGCAAATAGATGGGTCCTGCTTTTTTATCCAGTCTGAAACCCTGCGCCTTTTGATGGGGTCATTAAGCCCGTTCACATTCAGAGTTACTATTGAGAGATATGAGTTTAGTGTCATCATGATATCTATTCAGTCTTTGTTTTTGTGGACTGTTCCACTGAACTTCTTCTTAAAGGGGAATTTTAAGAGGCCCCCTTAAAATTTCTTGCAGAGCTGGTTTGGAGGTCACATATTCTCTCAGTTGCTGCCTGTCTTGGAAGCTCTTTATCTCTCCTTCCATTTTGAATGAGAGCCTTGCTGGATAAAGTATTCTTGGTTGCATGTTCTTCTCATTTAGGACCCTGAATATATCCTGCCAGCCCTTTCTGGCCTGCCAGGTTTCTGTGGAGAGGTCTGCTGTTACCCTAATACTCCTCCCCATAAAAGTCAGGGATTTTTTGTCTCTTGCTGCTTTAAGGATCTTCTCTTTATCTTTGGAATTTGCAAGCTTCACAATTAAATGTCGAGGTGTTGAACGGTTTTTATTGATTTTAGGGGGGGATCTCTCTATTTCCTGGATCTGAATGCCTGTTTCCCTTCCCAGATTAGGAAAGTTTTCAGCTAGAATTTGTTCAAATACATATTCTGGCCCTCTGTCCCTTTCGGCGCCCTCGGGAACCCCAATTAAACGTAGGTTTTTCTTCCTCAGGCTGTCGTTTATTTCCCTTAATCTATCTTCATGGTCTTTTAATTGTTTGTCTCTTTTTTCCTCAGTTTCCCTCTTTGCTATCAACTTGTCTTCTAGGTCACTCACTCGTTCTTCCACCTCGTTAACCCTCGTCGTTAGGACTTCTAGTTTGGATTGCATCTCATTCAATTGATTTTTAATTTCTGCCTGATTAGCTCTAAATTCTGCAGTCATGAAGTCTCTTGAGTCCTTTATACTTTTTTCTAGAGCCACCAGTAGCTGTATAATAGTGCTTCTGAATTGGCTTTCTGACATTGAATTGTAATCCAGATTTTGTAACTCTGTGGGAGAGAGGACTGTTTCTGATTCTTTCTTTTGAGGTGATGTTTTCCTTCTAGTCATTTTGCTCAGTGCAGAGTGGCCAAAAGCAAGTTGTATTGGGAAAAAGAGAAAAAGAGAGGAGAGAAAGAAGGAAAGAAAAGAGAGAGAAAAAAAAGGGAAGAAAAAGAAAAAAAAAAACGAAAAAAAAAAAAAAAGAAGAAAAAGAGAAAGAAAAAGAAAGGAGAAAAAAAGGGGGTGGGGGAAGGAAACAAATCAAAAAGCAAAACAAAACAAAAACAAAACAAAAACAAACAAACAAAAAAAAGAACCACCGGGGAGTATCTTCTGATTCTGTGTTCTTTAAGTCCCTTGGCTTCTCCTGGAAGTTGTCCGTCTAGCTGATCTTCTGGGGGAGGGGCCTGTTGTGCTGATTTCCAGGTGTTAGCAGTTGGGGGAGGTGCTGTGCCCCTGCCTGGTGCAGGGCTCAGTGGGGGTTGTTTACCCCCTGAGGCCGCAGGAGGAACAGCCCCAGTGGCGGGGCAGCTCTGGAAACCTGGATTCAGCTCCGGTAGGAATTCCAGAGCTCTCCGTCTGCAGGGCCTGGAGGCTCCGGGGCGGGGCCGCGGATCTGCTCAGCTGGGGCAGGAGCGTCCTCGCTGTCCTGGGCCCTCCCAGCCTCTGCCTGTCCCGGGGGAGGCCGGATCCTGGGCTGTGTCCCGGCGCCCTGTGCTCCGGGGCCTGCGCTGGTGGATTCGCGCTCCCGGGCCGCGCAGCCCCCTCCGCGGAGCCGCCGCCCGAGCCCCTCCGAGCTGCTCCTGGAACCGCGCAGCCCCCTCCGCACGGAGCCTCTTCCTCCTCCCGAGCCCCTCCGAGCTGCTCCCGGGGCCGCGCAGCCCCCTCCGCGGAGCCGCCGCCCGAGCCCCTTCAGCTGCTCCGGGTCCCGCCGGGTCCCGCCGTGCGCGCTGCAGCCCTTAGGGAGCTCGGCGCACTCTCCCGGGGCGCAGGTGTCTGTTAGTGTCCCCGGGAGCCCGAGGGCATCCCCGCCCTCCTGGGTCCTGCTCCACCTCCCCGCGAGCCCCTTTCCGCCCGGGAAGGTCGGTGCAGCTCCTGCGTCTCCGGGACGGGGCTCTCCTGTCCTGGGGACACTCGCCCCGGCCTCAGCCCGGCTCCTCGCGGGGCCCCTCCCCCTTGGAGGCCTTTGTTCCTTTATTTCTTTTTCCCCGTCTTCCTACCTTGATAGATGCGCGAACTCTTCTCACTGTAGCATTCCAGCTGGTCTCTCTTTAAATCTCAGGCCGAATTCATAGATTTTCAGGATAATTTGAAGGTTTTCTAGGTAGTTTGGTGGGGACAGGTGATTTGGGGACCCTACTCTTCCGCCATCTTGCTCCTCCCCCCTCGACTTTAAAA	N	.	PASS	PRECISE;SVMETHOD=Snifflesv1.0.12;CHR2=chr28;END=473379;STD_quant_start=2.607681;STD_quant_stop=0.547723;Kurtosis_quant_start=-1.752046;Kurtosis_quant_stop=-0.339294;SVTYPE=DEL;SUPTYPE=AL,SR;SVLEN=-6306;STRANDS=+-;STRANDS2=10,11,10,11;RE=21;REF_strand=53,59;Strandbias_pval=1;AF=0.157895	GT:DR:DV	0/0:112:21
chr28	476385	81257	N	GGCAGTAGTACCTGTCTTTTTTTTTTTTTTTTTTTTTTTTAATTTTTTTTTTTTTTTTTATTTTGATAGTACCGCGACGAGAGAGAGGCAGAGACAGAAGACACCAGGCCGAGGGTGAAGCAGGTCATGCCACCGTGGAGCCTGATGGGGATTCGATCCTGGGTCTCCAGGCTCGCGCCCTGTGGCCAAAGGCAGGCGGCCAAACCGCTGCGCACCCAGGGATCC	.	PASS	PRECISE;SVMETHOD=Snifflesv1.0.12;CHR2=chr28;END=476384;STD_quant_start=1.095445;STD_quant_stop=8.006248;Kurtosis_quant_start=5.469654;Kurtosis_quant_stop=3.603138;SVTYPE=INS;SUPTYPE=AL;SVLEN=230;STRANDS=+-;STRANDS2=10,9,10,9;RE=19;REF_strand=42,36;Strandbias_pval=1;AF=0.195876	GT:DR:DV	0/0:78:19
chr28	524450	81258	N	TGCAATTTAAGTTCTTTTTTTTTTTTTTTTTTTTTTTTTTTT	.	PASS	PRECISE;SVMETHOD=Snifflesv1.0.12;CHR2=chr28;END=524452;STD_quant_start=2.008048;STD_quant_stop=3.187678;Kurtosis_quant_start=13.403940;Kurtosis_quant_stop=6.119740;SVTYPE=INS;SUPTYPE=AL;SVLEN=51;STRANDS=+-;STRANDS2=25,37,25,37;RE=62;REF_strand=31,49;Strandbias_pval=0.864209;AF=0.43662	GT:DR:DV	0/1:80:62
chr28	600884	81259	N	ACTTGGGATCCCTGGGTTGCGCAGCGGTTTGTTTGGCGCCTGCCTTTGGCCAGGGCGCGATCTGGAGACCCGGGATTCGAATCCCCGTCGGGCTCTGGTGCATGGAGGCTGCTTCTCCCTCTGCCTATGTCTCTGCCAATCTGTCTCTCTCTTGTGTGTGTGACTATCATAAATAAATTAAAAATTAACAAAAAAAAATTTAAAAAACAAAATAAAACA	.	PASS	PRECISE;SVMETHOD=Snifflesv1.0.12;CHR2=chr28;END=600901;STD_quant_start=7.972609;STD_quant_stop=3.473111;Kurtosis_quant_start=9.252184;Kurtosis_quant_stop=7.259595;SVTYPE=INS;SUPTYPE=AL;SVLEN=214;STRANDS=+-;STRANDS2=15,18,15,18;RE=33;REF_strand=47,45;Strandbias_pval=0.685685;AF=0.264	GT:DR:DV	0/0:92:33
chr28	669160	81260	N	CCCCCCCCACCCCCCCCCCCCCCCCCCCCCCCCCCTCCCCCCCCC	.	FAIL_NOTPRECISE	IMPRECISE;SVMETHOD=Snifflesv1.0.12;CHR2=chr28;END=669170;STD_quant_start=3.714835;STD_quant_stop=14.632156;Kurtosis_quant_start=5.841155;Kurtosis_quant_stop=4.030839;SVTYPE=INS;SUPTYPE=AL;SVLEN=34;STRANDS=+-;STRANDS2=3,13,3,13;RE=16;REF_strand=52,38;Strandbias_pval=0.00563638;AF=0.150943	GT:DR:DV	0/0:90:16
chr28	704296	81261	N	ACAGCAATTAGAAAAGAGCCAAAAGGAGGGGCA	.	PASS	PRECISE;SVMETHOD=Snifflesv1.0.12;CHR2=chr28;END=704298;STD_quant_start=3.535534;STD_quant_stop=3.135815;Kurtosis_quant_start=1.954559;Kurtosis_quant_stop=1.615682;SVTYPE=INS;SUPTYPE=AL;SVLEN=31;STRANDS=+-;STRANDS2=14,11,14,11;RE=25;REF_strand=45,27;Strandbias_pval=0.63718;AF=0.257732	GT:DR:DV	0/0:72:25
chr28	710112	81262	N	AAGGTAACGTTTCTCGGGATCCCTTGGGTGGCGCAGCGGTTGGCGCCTGCCTTTGGCCCAGGGCATGTCTGGAGACTCGGGAGTCGAATCCCATAGCAGGCTCCTCGTATGCATGGAGTCCTGCTTCTCCCTCTGCTGTGTCTATGCCGCTCTCTCTCTCTCTCTGGGGCCTATTCCTACGTAAATAAATAACAAATTAAAAAAAAAAAAAATCAAAAAC	.	PASS	PRECISE;SVMETHOD=Snifflesv1.0.12;CHR2=chr28;END=710120;STD_quant_start=1.693123;STD_quant_stop=3.286335;Kurtosis_quant_start=8.636641;Kurtosis_quant_stop=0.897203;SVTYPE=INS;SUPTYPE=AL;SVLEN=215;STRANDS=+-;STRANDS2=16,15,16,15;RE=31;REF_strand=49,33;Strandbias_pval=0.523422;AF=0.274336	GT:DR:DV	0/0:82:31
chr28	715541	81263	N	ATATATGCTTCCTTTTGTGGATTTTTTGTATTTTTTTTGCTTTTTATTACATTTTTGCGCTGTTTCTTCCCGTAGTTTTTTTCTTTTTTATTTGTTTTTATTGTTGTTCTTTTTATTAGCTGTCTTTTTTTCTTTTGTATCTTTTTTTTTTTTCTTATTTTTCTTTTCGTTACACTTTTATTCCGTTCTTCTGCTTGTTTATTTTTCGTTCTGTTTTTTTTTTTTTGTGCCGTTTCCTTTCTCGCCTTTCTTTCGTTCCTTGAACTCCCGTG	.	FAIL_NOTPRECISE	IMPRECISE;SVMETHOD=Snifflesv1.0.12;CHR2=chr28;END=715612;STD_quant_start=63.811441;STD_quant_stop=105.920253;Kurtosis_quant_start=-0.444133;Kurtosis_quant_stop=-0.427824;SVTYPE=INS;SUPTYPE=AL;SVLEN=275;STRANDS=+-;STRANDS2=13,1,13,1;RE=14;REF_strand=32,35;Strandbias_pval=0.00227174;AF=0.17284	GT:DR:DV	0/0:67:14
chr28	811656	81264	N	TGTATATCCTTTTTTTTTTTTTTTTTTTTTTTTTTTTTTTTTTTTTTTTATTTATTTATGATTAGTCACAGAGGAGAGAGCGCGAGACGGATAGGCGGAGCGAGAGAGGGGCAGAGAAACCGGAAGGGGAGAAGCAGGCTCCATGCAACGGCGGGAGCCCGAGTGGGATTCGATCCCCGGGTCTCAATGATCGCGCCCTGGGCCAAAGGCCAGGCGCCACCACAAACCGCTCGCACTCCAGGGATCCC	.	PASS	PRECISE;SVMETHOD=Snifflesv1.0.12;CHR2=chr28;END=811664;STD_quant_start=4.066120;STD_quant_stop=4.647580;Kurtosis_quant_start=2.157271;Kurtosis_quant_stop=2.976746;SVTYPE=INS;SUPTYPE=AL;SVLEN=242;STRANDS=+-;STRANDS2=14,17,14,17;RE=31;REF_strand=51,52;Strandbias_pval=0.687789;AF=0.231343	GT:DR:DV	0/0:103:31
chr28	877508	81265	N	CCTTTTTTTTCTTTTTCGTCCCTTTGCTAAATTCCTCTTTCCTTCCCTGGGGTATGTTGGGGTTGC	.	FAIL_NOTPRECISE	IMPRECISE;SVMETHOD=Snifflesv1.0.12;CHR2=chr28;END=877511;STD_quant_start=11.704700;STD_quant_stop=20.144478;Kurtosis_quant_start=0.049616;Kurtosis_quant_stop=0.091225;SVTYPE=INS;SUPTYPE=AL;SVLEN=65;STRANDS=+-;STRANDS2=16,0,16,0;RE=16;REF_strand=49,50;Strandbias_pval=5.33555e-05;AF=0.13913	GT:DR:DV	0/0:99:16
chr28	1135067	81266	GGGGGCGGAGGGCACGGGGCGCGGAGGCGGCGGAGGAC	N	.	PASS	PRECISE;SVMETHOD=Snifflesv1.0.12;CHR2=chr28;END=1135105;STD_quant_start=1.183216;STD_quant_stop=1.897367;Kurtosis_quant_start=0.941627;Kurtosis_quant_stop=0.727227;SVTYPE=DEL;SUPTYPE=AL;SVLEN=-38;STRANDS=+-;STRANDS2=12,5,12,5;RE=17;REF_strand=42,25;Strandbias_pval=0.77753;AF=0.202381	GT:DR:DV	0/0:67:17
chr28	1194297	81267	N	CCCCCCCCCCCCCCCCCCCCCCCCCCCTTGGCCCCCCGCCCCCCCCCCCTCCCCCCCCCCCCCCCCCCCCCCCCCCCCCCCCCCCCCCCCCCCACCCCCCCT	.	FAIL_NOTPRECISE	IMPRECISE;SVMETHOD=Snifflesv1.0.12;CHR2=chr28;END=1194302;STD_quant_start=1.500000;STD_quant_stop=26.840579;Kurtosis_quant_start=0.554876;Kurtosis_quant_stop=1.773819;SVTYPE=INS;SUPTYPE=AL;SVLEN=97;STRANDS=+-;STRANDS2=4,21,4,21;RE=25;REF_strand=47,44;Strandbias_pval=0.00140566;AF=0.215517	GT:DR:DV	0/0:91:25
chr28	1250826	81268	N	AACCCACCCCCCCTCCCCACCAACACCCCCCCCCACCCCACCCCCCCCCTCCCACCCCACCCCCCCAACCCCCCGACCACCCACCCTG	.	FAIL_NOTPRECISE	IMPRECISE;SVMETHOD=Snifflesv1.0.12;CHR2=chr28;END=1250836;STD_quant_start=14.882876;STD_quant_stop=19.413913;Kurtosis_quant_start=-0.569441;Kurtosis_quant_stop=-0.147810;SVTYPE=INS;SUPTYPE=AL;SVLEN=73;STRANDS=+-;STRANDS2=3,12,3,12;RE=15;REF_strand=39,23;Strandbias_pval=0.00365656;AF=0.194805	GT:DR:DV	0/0:62:15
chr28	1330052	81269	N	GCAAAATCCTTTCTTTTTTTTTTTTTTAATTTTTTTTTTTAAATTTTTATTCTTTATGATAGTCACAGCGCTAGAGAGAGAGAGAGGCAGAGACACATGCAGAGGGAGAAGCCGGCTCCATGCACTGGCGGAGCCCGATTGTGGGATTCTTGATGACCTGGGTTCCAGGACGCGCTCCTAGCCAAAGGGAAGGCCCCAAACTCGCTGCGTCCCATCCCTAGGGATCCC	.	PASS	PRECISE;SVMETHOD=Snifflesv1.0.12;CHR2=chr28;END=1330065;STD_quant_start=2.410295;STD_quant_stop=5.182388;Kurtosis_quant_start=6.434676;Kurtosis_quant_stop=7.111011;SVTYPE=INS;SUPTYPE=AL;SVLEN=213;STRANDS=+-;STRANDS2=18,24,18,24;RE=42;REF_strand=37,45;Strandbias_pval=0.850331;AF=0.33871	GT:DR:DV	0/1:82:42
chr28	1346613	81270	AAAAGGGGGGAGGAGCAAGATGGCGGAGGAGTAGGGTCTCCAAATCACCTGTCTCCACCAAACTACCTAGAAAACCTTCAAATTATCCTGAAAATCTATGAATTCGGCCTGAGATTTAAAGAGAGACCAGCTGGAATGCTACAGTGAGAAGAGTTCGCGCTTCTATCCAGGTAGGAAGACGGGGAAAAAGAAATAAAGGAACAAAGGCCTCCGAGGGGGAGGGGCCCGCGAGGAGCCGGGCTGAGGCCGGGGCGAGTGTCCCCAGGACAGGAGAGCCCCGTCCCGGAGGAGCAGGAGCTGCACCGACCTTCCCGGGGGAAAGGGGCTCGTGGGGAGCTGGAGCAGGACCAGGAGGGCGAGGAGGCCCTCGGGCTCCCGGGGACACTAACAGAGCAACTGCGCGCCCAGGAGAGTGCGCCGAGCTCCCTAAGGGCTGCAGCGCGCACGGCGGGACCCGGCGGGACCCGGAGCAGCTGAAGGGGCTCGGGCGGCGGCTCCGCGGAGGGGGCTGCGCGGCCCCGGGAGCAGCTCGGAGGGGCTCGGGCAGAAGAAGAGGCTCCGTGCGGAGGGGGCTGCGCGGTTCCAGGAGCAGCTCGGAGGGGCTCGGGCGGCGGCTCCGCGGAGGGGGTTGCGCGGCCCGGGAGCGCGAATCCACCAGCGCAGGCGCCGGGACACAGGGCGCCGGGACACAGCCCAGGATCCGGCCTCCCCCGGGACAGGCAGAGGCCGGGAGGGCCCAGGACAGCGAGGACGCTCCTGCCCGGAGCTGAGCAGATCAGCGGCCCCGCCCCGGAGCCTCCAGGCCCTGCAGACGGAGAGCTCCGGAGTTCCTGCCGGAGCTGAATCCAGGTTTCCAGAGCTGCCCCGCCACTGGGGCTGTTCCTCCTGCGGCCTCACGGGGTAAACAACCCCCACCGACCCCTGCACCAGGCAGGGGCACAGCAGCTCCCCCAACTGCTAACACCTGAAAATCAGCACAACAGGCCCCTCCCCCAGAACACCAGCTAGACTGACAACTTCCAGGAGAAGCCAAGGGACTTAAAGAACACAGAATCAGAAGATACTCCCCGGTGGTTCTTTTTTGTTTGTTTGTTTTTGTTTTTTTTTGTTTTGTTTTGCTTTTTGATCTGTTTCCTTCCCCCACCCCCTTTTTTTCTCCTTTCTTTTTCTTTCTCTTTTTCTTCTTCTTTTTTTTTTTTTTTTTCTTTTTTTTTTTTTTTTTCTTTTTCTTCCCTTTTTTTTCTCTTTCTCTTTTCTTTCCTTCTTTCTCTCCTCTCTTTTTCTCTTTTTCCCAATACAACTTGCTTTTGGCCACTCTGCACTGAGCAAAATGACTAGAAGGAAAACCTCACCTCAAAAGAAAGAATCAGAAACAGTCCTCTCTCCCACAGAGTTACAAAATCTGGATTACAATTCAATGTCAGAAAGCCAATTCAGAAGCACTATTATACAGCTACTGGTGGCTCTAGAAAAAAGTATAAAGGACTCAAGAGACTTCATGACTGCAGAATTTAGAGCTAATCAGGCAGAAATTAAAAACCAATTGAATGAGATGCAATCCAAACTAGAAGTCCTAACGACGAGGGTTAACGAGGTGGAAGAACGAGTGAGTGACCTAGAAGACAAGTTGACAGCAAAGAGGGAAACTGAGGAAAAAAGAGACAAACAATTAAAAGACCATGAAGATAGATTAAGGGAAATAAACGACAGCCTGAGGAAGAAAAACCTACGTTTAATTGGGGTTCCCGAGGGCGCCGAAAGGGACAGAGGGCCAGAATATGTATTTGAACAAATTCTAGCTGAAAACTTTCCTAATCTGGGAAGGGAAACAGGCATTCAGATCCAGGAAATAGAGAGATCCCCCCCTAAAATCAATAAAAACCGTTCAACACCTCGACATTTAATTGTGAAGCTTGCAAATTCCAAAGATAAGGAGAAGATCCTTAAAGCAGCAAGAGACAAGAAATCCCTGACTTTTATGGGGAGGAGTATTAGGGTAACAGCAGACCTCTCCACAGAGACCTGGCAGGCCAGAAAGGGCTGGCAGGATATATTCAGGGTCCTAAATGAAAAGAACATGCAACCAAGAATACTTTATCCAGCAAGGCTCTCATTCAAAATGGAAGGAGAGATAAAGAGCTTCCAAGACAGGCAGCAACTAAAAGAATATGTGACCTCCAAACCAGCTCTGCAAGAAATTTTAAGGGGGCCTCTTAAAATTCCCCTTTAAGAAGAAGTTCAGTGGAACAGTCCACAAAAACAAAGACTGAATAGATATCATGATGACACTAAACTCATATCTCTCAATAGTAACTCTGAATGTGAACGGGCTTAATGACCCCATCAAAAGGCGCAGGGTTTCAGACTGGATAAAAAAGCAGGACCCATCTATTTGCTGTCTACAAGAGACTCATTTTAGACAGAAGGACACCTACAGCCTGAAAATAAAAGGTTGGAGAACCATTTACCATTCGAATGGTCCTCAAAAGAAAGCAGGGGTAGCCATCCTTATATCAGATAAACTAAAATTTACCCCAAAGACTGTAGTGAGAGATGAAGAGGGACACTATATCATACTTAAAGGATCTATTCAACAAGAGGACTTAACAATCCTCAATATATATGCTCCAAATGTGGGAGCTGCCAAATATATAAATCAATTATTAACCAAAGTGAAGAAATACTTAGATAATAATACACTTATACTTGGTGACTTCAATCTAGCTCTTTCTATACTCGATAGGTCTTCTAAGCAAAACATCTCCAAAGAAACGAGAGCTTTAAATGATACACTGGACCAGATGGATTTCACAGATATCTACAGAACTTTACATCCAAACTCAACTGAATACACATTCTTCTCAAGCGCACATGGAACTTTCTCCAGAATAGACCACATATTGGGTCACAAATCGGGTCTGAACCGATACCAAAAGATTGGGATTGTCCCCTGCATATTCTCGGACCATAATGCCTTGAAATTAGAACTAAATCACAACAAGAAGTTTGGAAGGACCTCAAACACGTGGAGGTTAAGGACCATCCTGCTAAAAGATAAAAGGGTCAACCAGGAAATTAAGGAAGAATTAAAAAGATTCATGGAAACTAATGAGAATGAAGATACAACCGTTCAAAATCTTTGGGATGCAGCAAAAGCAGTCCTAAGGGGGAAATACATCGCAATACAAGCATCCATTCAAAAACTGGAAAGAACTCAAATACAAAAGCTAACCTTACACATAAAGGAGCTAGAGAAAAAACAGCAAATAGATCCTACACCCAAGAGAAGAAGGGAGCTAATAAAGATTCGAGCAGAACTCAACGAAATCGAGACCAGAAGAACTGTGGAACAGATCAACAGAACCAGGAGTTGGTTCTTTGAAAGAATTAATAAGATAGATAAACCATTAGCCAGCCTTATTAAAAAGAAGAGAGAGAAGACTCAAATTAATAAAATCATGAATGAGAAAGGAGAGATCACTACCAACACCAAGGAAATACAAACGATTTTAAAAACCTATTATGAACAGCTATACGCCAATAAATTAGGCAATCTAGAAGAAATGGACGCATTCCTGGAAAGCCACAAACTACCAAAACTGGAACAGGAAGAAATAGAAAACCTGAACAGGCCAATAACCAGGGAGGAAATTGAAGCAGTCATCAAAAACCTCCCAAGACACAAGAGTCCAGGGCCAGATGGCTTCCCAGGAGAATTTTATCAAACGTTTAAAGAAGAAATCATACCTATTCTCCTAAAGCTGTTTGGAAAGATAGAAAGAGATGGAGTACTTCCAAATTCGTTCTATGAAGCCAGCATCACCTTAATTCCAAAGCCAGACAAAGACCCCGCCAAAAAGGAGAATTACAGACCAATATCCCTGATGAACATGGATGCAAAAATTCTCAACAAGATACTGGCCAATAGGATCCAACAGTACATTAAGAAAATTATTCACCATGACCAAGTAGGATTTATCCCTGGGACACAAGGCTGGTTCAACACCCGTAAAACAATCAATGTGATTCATCATATCAGCAAGAGAAAAACCAAGAACCATATGATCCTCTCATTGGATGCAGAGAAAGCATTTGACAAAATACAGCATCCATTCCTGATCAAAACTCTTCAGAGTGTAGGGATAGAGGGAACATTCCTCGACATCTTAAAAGCCATCTATGAAAAGCCCACAGCAAATATCATTCTCAATGGGGAAGCACTGGGAGCCTTTCCCCTAAGATCAGGAACAAGACAGGGATGTCCACTCTCACCACTGCTATTCAACATAGTACTGGAAGTCCTAGCCTCAGCAATCAGACAACAAAAAGACATTAAAGGCATTCAAATTGGCAAAGAAGAAGTCAAACTCTCCCTCTTCGCCGATGACATGATACTCTACATAGAAAACCCAAAAGTCTCCACCCCAAGATTGCTAGAACTCATACAGCAATTCGGTAGCGTGGCAGGATACAAAATCAATGCCCAGAAGTCAGTGGCATTTCTATACACTAACAATGAGACTGAAGAAAGAGAAATTAAGGAGTCAATCCCATTTACAATTGCACCCAAAAGCATAAGATACCTAGGAATAAACCTCACCAAAGATGTAAAGGATCTATACCCTCAAAACTATAGAACACTTCTGAAAGAAATTGAGGAAGACACAAAGAGATGGAAAAATATTCCATGCTCATGGATTGGCAGAATTAATATTGTGAAAATGTCAATGTTACCCAGGGCAATATACACATTTAATGCAATCCCTATCAAAATACCATGGACTTTCTTCAGAGAGTTAGAACAAATTATTTTAAGATTTGTGTGGAATCAGAAAAGACCCCGAATAGCCAGGGGAATTTTAAAAAAGAAAACCATATCTGGGGGCATCACAATGCCAGATTTCAGGTTGTACTACAAAGCTGTGGTCATCAAGACAGTGTGGTACTGGCACAAAAACAGACACATAGATCAGTGGAACAGAATAGAGAATCCAGAAGTGGACCCTGAACTTTATGGGCAACTAATATTCGATAAAGGAGGAAAGACTATCCATTGGAAGAAAGACAGTCTCTTCAATAAATGGTGCTGGGAAAATTGGACATCCACATGCAGAAGAATGAAACTAGACCACTCTCTTTCACCATACACAAAGATAAACTCAAAATGGATGAAAGATCTAAATGTGAGACAAGATTCCATCAAAATCCTAGAGAAGAACACAGGCAACACCCTTTTTGAACTCGGCCATAGTAACTTCTTGCAAGATACATCCACGAAGGCAAAAGAAACAAAAGCAAAAATGAACTATTGGGACTTCATCAAGATAAGAAGCTTTTGCACAGCAAAGGATACAGTCAACAAAACTCAAAGACAACCTACAGAATGGGAGAAGATATTTGCAAATGACATATCAGATAAAGGGCTAGTTTCCAAGATCTATAAAGAACTTATTAAACTCAACACCAAAGAAACAAACAATCCAATCATGAAATGGGCAAAAGACATGAACAGAAATCTCACAGAAGAAGACATAGACATGGCCAACATGCACATGAGAAAATGCTCTGCATCACTTGCCATCAGGGAAATACAAATCAAAACCACAATGAGATACCACCTCACACCAGTGAGAATGGGAAAAATTAACAAGGCAGGAAACAACAAATGTTGGAGAGGATGTGGAGAAAAGGGAACCCTCTTACACTGTTGGTGGGAATGTGAACTGGTGCAGCCACTGTGGAAAACTGTGTGGAGGTTCCTCAAACAGTTAAAAATATACCTGCCCTACGACCCAGCAATTGCACTGTTGGGGATTTACCCCAAAGATACAAATGCAATGAAACGCTGGGACACCTGCACCCCGATGTTTCTAGCAGCAATGGCCACGATAGCCAAACTGTGGAAGGAGCCTCGGTGTCCAACGAAAGATGAATGGATAAAGAAGATGTGGTTTATGTATACAATGGAATATTACTCAGCTATTAGAAATGACAAATACCCACCATTTGCTTCAACGTGGATGGAACTGGAGGGTATTATGCTGAGTGAAGTAAGTCAGTCGGAGAAGGACAAACATTATATGTTCTCATTCATTTGGGGAATATAAATAATAGTGAAAGGGAAAATAAGGGAAGGGAGAAGAAATGTGTGGGAAATATCAGAAAGGGAGACAGAACATAAAGACTGCTAACTCTGGGAAACGAACTAGGGGTGGTGGAAGGGGAGGAGGGCGGGGGGTGGGAGTGAATGGGTGACGGGCACTGGGTGTTATTCTGTATGTTAGTAAATTGAACACCAATAAAAAAAAAAAAAAAAAAAAAAAAAAAAAAAAAAAAAAAAACTTTA	N	.	PASS	PRECISE;SVMETHOD=Snifflesv1.0.12;CHR2=chr28;END=1352943;STD_quant_start=0.894427;STD_quant_stop=0.632456;Kurtosis_quant_start=-1.037921;Kurtosis_quant_stop=-0.689140;SVTYPE=DEL;SUPTYPE=AL,SR;SVLEN=-6330;STRANDS=+-;STRANDS2=9,9,9,9;RE=18;REF_strand=36,52;Strandbias_pval=0.602069;AF=0.169811	GT:DR:DV	0/0:88:18
chr28	1390731	81271	TTCTTTTTTTTTTTTTTTTTTTTTTTTTTTTTTTTCATGGATTAAAATACAGTATTTTATTTTTTCTCACCTAAAAAACAAGCAACCCAGAATTAAGATATACATAAACTTCTCAAAATTATCCCTAATAAAATTTGAATTTTATACAATTTCTACAGAAACATACAGTGTATCAAAATCTGCATAAATCAAATTTATAAAATGTGTAGAAATGCATAGTGATATTATTAACTTACAAAGCAAGGATATGTGAATTATTTCCAAAGCAGGCTACAGTAGAAAATAGTCATATGGCAGCAGCTTCTGATGTTTTTCATGTTTGGTAAGGTTTCTGATTTCAATAATATAGAATCATTTTCATAGAGTATCAACGAATTGCACAAAATACCCATTTAAAATTTACATGCACAGTTTATGTGCCACCTTTCTTAGGCCTATGCATAGTTAACAAGTTATAATCTATTCAACAAGGAAAATGGAGCCTATTTGCAAAGACACAAGTAATTAAAGTACCAATTCTCTTAGTTTCCTTTTTATTGTTGATTTATTTTGCAATTATATAAGCATATATAAATGTATTCTTTTTAAACATCCCTAGAGATGAATGAAAGTTAAAATGGTTGATCACAGATCAGTAGCAAAATATAAATTGACAATTCAAAATCATAAATAAAACTGTTCAGGATGTTTGACTCTCCAAATTTAGGAGCTAAGCTTGGAAGAAACAAATTTGTAGGCTTTTCTTCTAAACAAATGTAGATTTTTTTTTTCTTTCCTTTTTTAAGCTTTAATTAGAAACAGTTCCCTCTGGCAGTAGTTTGTGAAATTCCTTTCATTGTAATGATATCATGATTACAAGATCAAAAATGCTTAATTTACTTGCCATTCCCCACTTCATCAGGTTTTTTTTCCTTTTTCTTTCTTTCTTTCCTTTTTTTTTTTTTTTTTTTTTTTTTGTACTCTGTAGCATTTTAATCTTTTGGGTAACAAAAGACTTATTTAGATTAAAATTGAATTGACCAGTTGCACTATTTGGTTTTCCTATAGTAGCTACTATTAAATAAGTGTTTAAATCCAGACAAGTCTTCTTTTCACTGGAAAAATACTAATAGAAATATGCTTCCTAAAAAAAAAAAATTAAGAAATACTAGGGGACTAACAGCTAACTTAACAGAAGTTCATATTTATTAATGAACTATATTTTTAAATAGCCTTTTTTTATTTAAAAAATGTAGAGGGAATTTCATTTGGATGAAGATATACATGAAACACCCATTTACTCTTGGCTTCAGAGGCTGCACAGCTTAGGTTATAATGCACAGGAGTTTTGTAAGGCTTAATCTAACAAGGGCTTGGGAATTCTTACCTTGGTCAGAATGAACCTTTGATGTGTTTACAGCGGTGTTTTATTGTTTCTGTTACCCCTGCACACTTCAAGGTTTCAAAATTAAGGATTAATTTTCTGTAGTGATAGATATTGGAGAAAAGTAAATCCCAGATACTAGTGGACAATTTTTCTCTAGTTGATAGTTCCCCTTTGCTATCTTAGGAGTCAGTATCAACAGTGTTGGGAATGCCAACAAGTAAGGGAATTAATGCCATATAATCTTCAACCCTATGAAATAGCCTTGGATGTTCTATACTGTATTTTCTTTTTCAAGCCATAAAACATTCAATTTCAGAGCAAATGGTAGCACATAAATTCGTTTCTGAGAAGTAAGAATATTCCTCATACAGATGACAATTCCATCATTACTGTCTTATAAATTTCATCAAAAGCTCTTGAAATATATACTGAGAAATGAAAGAGGCACTAAATGTGTTGAAATTCACCTTTCAAAAAAGCAGCATGACTGTGAAGGAAGGCCACCTTGGCTAAGAACCTGTGGCAGTGCTTCATAAGGATGTAAAATTAAATAAAGACACAACAGGTTGATAATCACCAAGTTATATATGAAAGTCTGGTTACTCCAACCTTTTTTCAAGTGTGTTAAAAAAAAAAAAAAATCAAACTGCCTTTCAGACCCCTGAGTGTAATCCCAAAGAAGACAACAATGCTTTTAACTCTATTCTAAATAAAACAGAGCTAAATGCACAAATTACCAACATCATCTTAAAACAAAAAAAGATGTAAACATCTACAAAGTTTAAGGTAAAAGCAGTTTTGTAAACAGTAACTGCAGATGATAATGTTATTGTAAAATCACAGTTTATCAACGTCCTTCAAACTGATCAGGAGGTTCTGGGTTCGGAGCTGTACAGAGTTAATAATAGTTGCAGCAGGTTTCAGGCGATTTTCAGTCCTGTATAAATGTACGTGTCAGTAGGTAGGTTATTGGTTCCTTTTATTTTTTCTAAACACTATGGATGTTGTTCATTTCCCACTTTTGAGTCATTTTACTGGAGTCGCAATTGGAGATGAACACTTGATGTAGGACATCTGAGCGATCTAAGCACTTTCCTGAAGGAATGTGAGTAAATCTGTGCAGACTCTTGAAGTACTGCCATTCCTTAAATTCATTTAGATTACAGTGTGTAATCATAATTTTTGATCCATCAGGCCCCTTTGTTAAACACTGGTCATACTGCATGAGTTGATTTGCTTCGTTGATTCGAAAAAGCTGATTGCCTCCCATCCTGTGGCAGGGTCCTAGTTCAACAAAGCCTCCATTTGTCTTCCCCATGCTGTCAATGCAGTAAACAGTCTCAAGCCCTCTGATTTCTCCCCATTCGACATTTTTGGGAGGTAGAGGGTAGTGTGAAGTTATATCATAAGCTATTTCTTCCATGAACCATTTGAAACTTTTGCAGTTGTGATCTTCTCGAAATTTTTTCAGCTCAGATATATCTCCATATGGTAATGCCTTTGATTCAGGACGACTAGCATAGAAGTAGTCTTTATATTCATCCCACCAAACCTCTACAACTCTAACATAATTCTTTAGAGTTGGAGAAGACCCAACATAAATGGGTGGAGGATTCCCTTGCCAACCCTCAAGACGGTAGATGTGTCCAACACGAGAGCAAGGGACAAACAGTAATTTGCCACCACACTGCCATATCTTATATGAGATCTCAAAGTTTTCACCACCCCAAATCTGGAGACCTGGATCATACAGACCCAGTTCAAAGAAGAAGTCTCGTTCAATGGCAAATAATCCACCAGCCATGGCAGGGGACCGATATGGTTCAGTTTTTGTCTTTCTCATTCTCTTCTCTCGAGGGGTCAGAGGCACCCGTTTCCAGAGCATACTCCAATCCCATGCTCCTCGGGCATACCCATCTTCATCACCACCCCCTTGGGGTATAATTTCATATGTGTTGCCATTTATGACATCTATAATCGGCACAGTGCAAATGGTTCTGTCCTTAGATATGGGAGCTACAAGTGGTGCATACCAGTTAACCGCCACCTCACAGTGGGCATCAAGGTATATCAAAACCTGTCCAAGTTTGGCTTTCTGAGCACCAATACTTCGTGCTTGAATCAGACCTTCCCTTCTCTCATTTCGAAATACCTTCACCAAGCCATTCCACAGCTTAATGTAGTCATCTAGTTTTTCTTTTAAGTGTTCTTTATTACTGAAATCATCAATTAACACAATTTCTGCTAAATATTTCCTCGGAGTCCTTTTAATTACACTGTGGACTGTTCTCATGAGGGTTGACCATCCTTCGTTATGGAAGACGATGACAACACTGGAAGTCAGCAGGTTTTCATCATAATGCCAATACTTGCATTCTTCTTGTCGTAAGTCATTGACGCTGCGGTCCAGTGAGATCATGTCACTTGCCACCATGTTAAATCCAAACTCTTTAATGCTGGCTTGAATTGCATGTTTGAATTCTGGTCCCAAAACCAATGGCTTCGCGTTCTCTCCAGGGCCACCAACCACTCCGTGAGGCTCAGGTTCTTTGGGTTCAAAGTTACCAAGGATCCCTGGACGTAGCACAGGATCTCGGTAGGTGAATGTTTGAGGCTTAAATGTGAGATACTGCCTCTGCATTATGTCTTTCTGGTTATCTCCACCAGCATGTCGCTCTTGTTCATTTTTCGCCTTGTTTTTTCTTCTAATAGACTCTAAGTCCACTTCTACGCCTTCAACATGAGGCCATGGTACAACAGGTTTGAATCTGTCATCCCCAGGAGCTAATCCATCGCCTCCTCGGTTAGGCATGGGGTTATTGACATCTCTGTCTTCCCTCATCCTGCTGAGCGGGCTCGGGTCGTCCGGGCGCGGGGACAGGGAAGACCAGAGCAGCACTAGCCCCAGGAAGCTTCCCAGCACCAGCAGACTGCGTAAGAGGAACCCAATCTTCAGCCTCATCTTCCTCCGGCGGCGAGAGACACGGAGCCCGGCGCAGCCGCCGCCACCGCTCTCCCCTCCCTCCTTCCCCCTCCTCCGGCTCCGCACCTCCTCCCTCCCCCACCCCTGCCGCTCCGGCTGCCGCCCTCTCCCGCTCCCGATCCGGAACTCCCCCCAGAG	N	.	PASS	PRECISE;SVMETHOD=Snifflesv1.0.12;CHR2=chr28;END=1395209;STD_quant_start=0.980581;STD_quant_stop=0.679366;Kurtosis_quant_start=22.702337;Kurtosis_quant_stop=13.859644;SVTYPE=DEL;SUPTYPE=AL,SR;SVLEN=-4478;STRANDS=+-;STRANDS2=27,25,27,25;RE=52;REF_strand=34,30;Strandbias_pval=1;AF=0.448276	GT:DR:DV	0/1:64:52
chr28	1495156	81272	N	AAAGGATTTAGCAGAACTCGGGATCCTCTGGGGTGGCGCAGCGGGTTTGGCGCCTGCCTTTGGCCCAGGGCGCGCTCTGGAGACCCAGGTACGAATCCCACCTCAGGCTCCCGGTGCATGGAGCCTTGCTTCCTCCCTCTGCCTGTGTCTCTTGCCTCTCTCTCTCTCTTCTCTGTGACTATCATAAATATAATTAAAAATTCAAAAAAAAAAAAAAA	.	PASS	PRECISE;SVMETHOD=Snifflesv1.0.12;CHR2=chr28;END=1495166;STD_quant_start=2.651472;STD_quant_stop=4.842989;Kurtosis_quant_start=2.966664;Kurtosis_quant_stop=3.208261;SVTYPE=INS;SUPTYPE=AL;SVLEN=211;STRANDS=+-;STRANDS2=27,39,27,39;RE=66;REF_strand=42,57;Strandbias_pval=0.87324;AF=0.4	GT:DR:DV	0/1:99:66
chr28	1667774	81273	GCGGGTGCGGGTGCGGGTGCGGGTGCGGGTGCGGGTGCGGGTGCGGG	N	.	PASS	PRECISE;SVMETHOD=Snifflesv1.0.12;CHR2=chr28;END=1667825;STD_quant_start=2.921187;STD_quant_stop=3.172801;Kurtosis_quant_start=-1.716437;Kurtosis_quant_stop=-1.809519;SVTYPE=DEL;SUPTYPE=AL;SVLEN=-51;STRANDS=+-;STRANDS2=36,24,36,24;RE=60;REF_strand=53,45;Strandbias_pval=0.511001;AF=0.379747	GT:DR:DV	0/1:98:60
chr28	1756391	81274	N	AAGAGGAGAGAAGAGAAAAGAAGGTAAGGGGGGAGGAAGGAAAGAAACTGAGTTGGGGAAGAAAAGAAAAGCGGGGACGGGAAGAAACAAAAAGAGAGAAATGGGAGAGGGAGAAAAAAAAAAAGGAGAGCGGGGAGG	.	FAIL_NOTPRECISE	IMPRECISE;SVMETHOD=Snifflesv1.0.12;CHR2=chr28;END=1756423;STD_quant_start=17.357995;STD_quant_stop=28.827071;Kurtosis_quant_start=0.170485;Kurtosis_quant_stop=0.271207;SVTYPE=INS;SUPTYPE=AL;SVLEN=76;STRANDS=+-;STRANDS2=2,15,2,15;RE=17;REF_strand=45,49;Strandbias_pval=0.00662563;AF=0.153153	GT:DR:DV	0/0:94:17
chr28	1789329	81275	N	TAAAGAAAAATAAAATCAGGGATCCCTTGGGTGTGGCGCAGCGGTTTAGCGCCTGCCTTTGGCCCAGGGCGCGATCCTGGAGACCCAGGATCAACCATCCCACGTCAGCGCTTCCGGGGCCATGGAGCCTGCTTCTCCTCTTGCCTGTTTGTCTCTGCCTCTCTTCTCTCACTGTTGTGTCCTATCATTAAATAACTAAAAATTAAAAAAAAAAACAAAATTTAAAAAAAACAAATCCAAAAAAAAAAAAAA	.	PASS	PRECISE;SVMETHOD=Snifflesv1.0.12;CHR2=chr28;END=1789337;STD_quant_start=4.808326;STD_quant_stop=8.724678;Kurtosis_quant_start=1.382334;Kurtosis_quant_stop=4.229538;SVTYPE=INS;SUPTYPE=AL;SVLEN=245;STRANDS=+-;STRANDS2=27,24,27,24;RE=51;REF_strand=59,47;Strandbias_pval=0.864199;AF=0.324841	GT:DR:DV	0/1:106:51
chr28	1861062	81276	AAAAAAAGATTTTTTTTTTTTTTTAAAGATTTCTTTAATTTATTTATTTATGATAGTCACACACACACAGAGAGAGAGAGAGGCAGAGACATATGCAGAGGGAGAAGCAGGCCCCATGCACCAGGAGCCCAACGTGGGATTTGATCCCGGGTCTCCAGGATCGCGCCCTGGGCCAAAGGCAGGCGCTAAACCGCTGCGCCACCCAGGGATCCC	N	.	PASS	PRECISE;SVMETHOD=Snifflesv1.0.12;CHR2=chr28;END=1861275;STD_quant_start=0.588348;STD_quant_stop=0.650444;Kurtosis_quant_start=1.805127;Kurtosis_quant_stop=-0.565205;SVTYPE=DEL;SUPTYPE=AL;SVLEN=-213;STRANDS=+-;STRANDS2=27,26,27,26;RE=53;REF_strand=40,44;Strandbias_pval=0.728617;AF=0.386861	GT:DR:DV	0/1:84:53
chr28	1878763	81277	N	AAGAAGATTATTCAGGATCCCGGGGTAGGCTCAGCAGTTTTTTGGCACCTGCCTTCGGCCCAGGGCATGATCCTGGAAGTCCTGGGATCGAGTCCACGTCGGGCTCCCTGTCCCTGCATGGACCTGCGTCTCCCTCTGCCTGCGCCTCTGCTCTCTCTCATCTGTGTCTCTCATGATAAATAAATAATAAATCTTAAAAAAAAAAAAAAAAAAAAAAAAA	.	FAIL_NOTPRECISE	IMPRECISE;SVMETHOD=Snifflesv1.0.12;CHR2=chr28;END=1878766;STD_quant_start=3.847077;STD_quant_stop=11.371016;Kurtosis_quant_start=2.972787;Kurtosis_quant_stop=-0.486202;SVTYPE=INS;SUPTYPE=AL;SVLEN=217;STRANDS=+-;STRANDS2=9,8,9,8;RE=17;REF_strand=35,28;Strandbias_pval=1;AF=0.2125	GT:DR:DV	0/0:63:17
chr28	1908502	81278	N	CGCACACCGAGAGGAGAGAGAGAGAGGGAGGAG	.	PASS	PRECISE;SVMETHOD=Snifflesv1.0.12;CHR2=chr28;END=1908512;STD_quant_start=1.264911;STD_quant_stop=6.387488;Kurtosis_quant_start=2.552021;Kurtosis_quant_stop=5.399259;SVTYPE=INS;SUPTYPE=AL;SVLEN=32;STRANDS=+-;STRANDS2=1,17,1,17;RE=18;REF_strand=20,39;Strandbias_pval=0.0175122;AF=0.233766	GT:DR:DV	0/0:59:18
chr28	1950150	81279	TTTTTTCTTCAGATTTTTTATTTATTTATTTATTTTTTT	N	.	PASS	PRECISE;SVMETHOD=Snifflesv1.0.12;CHR2=chr28;END=1950187;STD_quant_start=3.591657;STD_quant_stop=3.281260;Kurtosis_quant_start=-0.640345;Kurtosis_quant_stop=-0.877272;SVTYPE=DEL;SUPTYPE=AL;SVLEN=-37;STRANDS=+-;STRANDS2=31,29,31,29;RE=60;REF_strand=50,47;Strandbias_pval=1;AF=0.382166	GT:DR:DV	0/1:97:60
chr28	1988953	81280	N	GAAATAACTAAAGGAATAATAAAAAATAAACTGAC	.	FAIL_NOTPRECISE	IMPRECISE;SVMETHOD=Snifflesv1.0.12;CHR2=chr28;END=1988956;STD_quant_start=13.315405;STD_quant_stop=15.604487;Kurtosis_quant_start=-0.937517;Kurtosis_quant_stop=-1.153843;SVTYPE=INS;SUPTYPE=AL;SVLEN=32;STRANDS=+-;STRANDS2=8,11,8,11;RE=19;REF_strand=54,52;Strandbias_pval=0.619497;AF=0.152	GT:DR:DV	0/0:106:19
chr28	1997600	81281	N	CCCCTGGGATCACCTGGGTGGCGGCAGGCGTTGTGGGCGCCTGCCTTTGGCACCAGGGCGCGATCCTGAGACCGGGATGAATCCCACGTCGGCTCCGCGGTGCATGGAGCAGCTTCTCCTCTGCCTGTGTCTCTTCGGCTCGCGCCTCTCTCCTCTCTGAGTGTGACTATAGTAGAATAAATAAATTTAAAAAAAAAAAAAAGAAGAAACTTTA	.	PASS	PRECISE;SVMETHOD=Snifflesv1.0.12;CHR2=chr28;END=1997612;STD_quant_start=3.799313;STD_quant_stop=4.662524;Kurtosis_quant_start=4.379264;Kurtosis_quant_stop=2.471205;SVTYPE=INS;SUPTYPE=AL;SVLEN=212;STRANDS=+-;STRANDS2=24,23,24,23;RE=47;REF_strand=47,43;Strandbias_pval=1;AF=0.343066	GT:DR:DV	0/1:90:47
chr28	1998618	81282	N	AGTTCCTCATTTTTACCTGAGTGTACTAATTACAAGACTTTCCACTTTTTGGGATCCCTGTGTGGCGCAGCGTTTGGCGCCTGCCTTTTGGCCCATGTCGCGATCCCTGGCGACCCGGGATCGAATCCCAAATCGGGGCTCCGGTGCATGGAGCCTGCTTCTCCCTCTGCCTGTGTCTCTGCCTCTCTCTCTCTCTCTCTTTCTGTGACTATCATAACTAAATAAACC	.	FAIL_NOTPRECISE	IMPRECISE;SVMETHOD=Snifflesv1.0.12;CHR2=chr28;END=1998617;STD_quant_start=10.306032;STD_quant_stop=13.530389;Kurtosis_quant_start=5.177434;Kurtosis_quant_stop=-0.408313;SVTYPE=INS;SUPTYPE=AL;SVLEN=237;STRANDS=+-;STRANDS2=16,13,16,13;RE=29;REF_strand=47,41;Strandbias_pval=1;AF=0.247863	GT:DR:DV	0/0:88:29
chr28	2014084	81283	N	TAATAAAAATAAGAAGAAAAAAAAAAAACAAAAAAAGA	.	PASS	PRECISE;SVMETHOD=Snifflesv1.0.12;CHR2=chr28;END=2014091;STD_quant_start=3.622844;STD_quant_stop=3.807887;Kurtosis_quant_start=11.169566;Kurtosis_quant_stop=13.909537;SVTYPE=INS;SUPTYPE=AL;SVLEN=31;STRANDS=+-;STRANDS2=21,28,21,28;RE=49;REF_strand=46,51;Strandbias_pval=0.725271;AF=0.335616	GT:DR:DV	0/1:97:49
chr28	2018461	81284	ACTAAGTCATTAATTTAAATATCTTTTTTTTTTAAACTTTTATTTTATTTATGATAGTCATACAGAGAGAGAGAGAGAGAGAGAGAGGCAGAGACACAGGCAGAGGGAGAAGCAGGCTCCATGCACCGGGAGCCTGACATGGGATTCGATCCTGGGTCTCCAGGATCGCGCCCCGGGCCAAAGGCAGGCGCCAAACCGCTGCGCCACCCAGGGATCCC	N	.	PASS	PRECISE;SVMETHOD=Snifflesv1.0.12;CHR2=chr28;END=2018679;STD_quant_start=3.780254;STD_quant_stop=2.436285;Kurtosis_quant_start=0.169803;Kurtosis_quant_stop=-0.503909;SVTYPE=DEL;SUPTYPE=AL;SVLEN=-218;STRANDS=+-;STRANDS2=31,31,31,31;RE=62;REF_strand=45,46;Strandbias_pval=1;AF=0.405229	GT:DR:DV	0/1:91:62
chr28	2069597	81285	N	AACAATGCTCACTGCAGGGATACCTGGGTGGCGCAGAGGTTGGCGCCTGCCTGTTGGCACCGGGGGCGCGATCCTGGAGACCCCGGTCGAATCCCAAGTCGGGCTCCCGTGGCATGGAGCCTGCTTCGCCATCTGCCTGGTGTCTCGGCCTCTCTCTCTCTCTCATGTGTGACTATGCAGAAATTAAATAAAATAAAAATAAAAAAAAGAAAAACAAAAAA	.	PASS	PRECISE;SVMETHOD=Snifflesv1.0.12;CHR2=chr28;END=2069605;STD_quant_start=1.759329;STD_quant_stop=7.834600;Kurtosis_quant_start=8.362598;Kurtosis_quant_stop=0.874512;SVTYPE=INS;SUPTYPE=AL;SVLEN=229;STRANDS=+-;STRANDS2=19,24,19,24;RE=43;REF_strand=29,35;Strandbias_pval=1;AF=0.401869	GT:DR:DV	0/1:64:43
chr28	2081739	81286	N	AGAAAAAGGAAGAATGAGAAGAAGAGGAAGAAAGAAAAGGAAG	.	PASS	PRECISE;SVMETHOD=Snifflesv1.0.12;CHR2=chr28;END=2081752;STD_quant_start=5.750000;STD_quant_stop=7.004463;Kurtosis_quant_start=1.390975;Kurtosis_quant_stop=1.171805;SVTYPE=INS;SUPTYPE=AL;SVLEN=31;STRANDS=+-;STRANDS2=8,24,8,24;RE=32;REF_strand=34,45;Strandbias_pval=0.0874149;AF=0.288288	GT:DR:DV	0/0:79:32
chr28	2093478	81287	CAGCTACCATGTTGTGCAGCTACCATGTTGT	N	.	PASS	PRECISE;SVMETHOD=Snifflesv1.0.12;CHR2=chr28;END=2093509;STD_quant_start=0.877058;STD_quant_stop=0.832050;Kurtosis_quant_start=-1.225945;Kurtosis_quant_stop=-1.187713;SVTYPE=DEL;SUPTYPE=AL;SVLEN=-31;STRANDS=+-;STRANDS2=11,16,11,16;RE=27;REF_strand=36,42;Strandbias_pval=0.660029;AF=0.257143	GT:DR:DV	0/0:78:27
chr28	2111833	81288	N	CTTTTCGTAGCTTTCTTTGTGTCCTTTCTTTGCTTTCCTTCTGTCA	.	FAIL_NOTPRECISE	IMPRECISE;SVMETHOD=Snifflesv1.0.12;CHR2=chr28;END=2111842;STD_quant_start=11.634309;STD_quant_stop=19.440385;Kurtosis_quant_start=0.439700;Kurtosis_quant_stop=-0.300186;SVTYPE=INS;SUPTYPE=AL;SVLEN=39;STRANDS=+-;STRANDS2=25,5,25,5;RE=29;REF_strand=44,43;Strandbias_pval=0.00224038;AF=0.25	GT:DR:DV	0/0:87:29
chr28	2118512	81289	N	TGTATTGTATATTCTTTTTTTTTTTTTTTTTTTTTTTTTATTTTTTTTTTATTGTATGATAGTCACAGAGAGAGAGAAAGCGTCGGCAGAGACAAACAGGCAGAGGGAGAATGCAGGCTCCATGCAACCGGGAGCGCCGAATTTGTGGAGTCCGATCCTGGTCTCCTCCAGGATCGCGCCCATGCTGGGCCAAAGGCAGGCGCCAAAAAAGCCGCTGCGACACCCAGGGGATCCC	.	PASS	PRECISE;SVMETHOD=Snifflesv1.0.12;CHR2=chr28;END=2118526;STD_quant_start=2.037155;STD_quant_stop=6.978539;Kurtosis_quant_start=14.915061;Kurtosis_quant_stop=1.307895;SVTYPE=INS;SUPTYPE=AL;SVLEN=210;STRANDS=+-;STRANDS2=18,22,18,22;RE=40;REF_strand=32,38;Strandbias_pval=1;AF=0.363636	GT:DR:DV	0/1:70:40
chr28	2123844	81290	N	GATTATTTTAGTTATTATTTATTTATTATTTGTTGTTTGTTTGTTTGTTTGTTTTTTTATTTATTCTTTATTTATATAGTTATTG	.	FAIL_NOTPRECISE	IMPRECISE;SVMETHOD=Snifflesv1.0.12;CHR2=chr28;END=2123846;STD_quant_start=11.027239;STD_quant_stop=16.208023;Kurtosis_quant_start=-1.915144;Kurtosis_quant_stop=-0.482064;SVTYPE=INS;SUPTYPE=AL;SVLEN=105;STRANDS=+-;STRANDS2=12,7,12,7;RE=19;REF_strand=31,32;Strandbias_pval=0.30912;AF=0.231707	GT:DR:DV	0/0:63:19
chr28	2136352	81291	N	TAGCTGTCTAAAGTTCTTTTTATACATTTTTTCCAGCCTGTTTTTAGAGCGTTAAAATATCATAAATTTCCATCCCGCAAGTTGAGTGTTAACTGAATTGTCTTTTTGACAGTCCTTTTCTTGCTCATTCTCCTCCATAAATAAGTATTGAATCTGACGAGCTAAGACAAGTTCCTTGTCCCGAACCCAAACGAAACATAGAGGGGAGAAAAACA	.	PASS	PRECISE;SVMETHOD=Snifflesv1.0.12;CHR2=chr28;END=2136356;STD_quant_start=0.000000;STD_quant_stop=4.175823;Kurtosis_quant_start=6.024271;Kurtosis_quant_stop=15.663955;SVTYPE=INS;SUPTYPE=AL;SVLEN=205;STRANDS=+-;STRANDS2=34,31,34,31;RE=65;REF_strand=50,45;Strandbias_pval=1;AF=0.40625	GT:DR:DV	0/1:95:65
chr28	2143038	81292	N	TTTAATCGTGTTTTTTTTTTTTTTTTTTTAATTTTATATTTTTATAAAGATAGTCAAAAGAGAGAGAGAATATAGAGAGGCAGAGACACGGTACGGAGGGAGAGCAGGGCTCCAGTCAACGGGAGCCTGAAACGTGGGATTCGATCCCGGGGCCTCCGAATCGTGCCCTGGTCCAAAAGGCAGGCGCTAAACGCACTGCTGCACCCGGTACCACA	.	PASS	PRECISE;SVMETHOD=Snifflesv1.0.12;CHR2=chr28;END=2143044;STD_quant_start=3.402488;STD_quant_stop=5.110321;Kurtosis_quant_start=11.378809;Kurtosis_quant_stop=10.317864;SVTYPE=INS;SUPTYPE=AL;SVLEN=212;STRANDS=+-;STRANDS2=23,30,23,30;RE=53;REF_strand=45,43;Strandbias_pval=0.390065;AF=0.375887	GT:DR:DV	0/1:88:53
chr28	2146410	81293	N	TTTTCTCTCTGTTCTTTTTTTTTTTTTTTTTTAACGATTTTATTTATTTATTCCGATATTCACACACAGAGAGAGAGGCGGCAGAAGACACAGGCAGAGGGAGAAGCATGCATCCATGCACCGGGAGCCCGACATGGACTCGATCCCGGGTCTCCCTGACCGCCGGCCCTGGGCCAAAGGCAGGCGCCAAAAAACCGCTGCGCCCACCCAGGGTGGGGATCCC	.	PASS	PRECISE;SVMETHOD=Snifflesv1.0.12;CHR2=chr28;END=2146416;STD_quant_start=0.661438;STD_quant_stop=4.943430;Kurtosis_quant_start=10.586887;Kurtosis_quant_stop=10.805285;SVTYPE=INS;SUPTYPE=AL;SVLEN=215;STRANDS=+-;STRANDS2=19,14,19,14;RE=33;REF_strand=43,40;Strandbias_pval=0.680884;AF=0.284483	GT:DR:DV	0/0:83:33
chr28	2148931	81294	N	CAAGCCAGACTTATGTTTTGTTTTGTTAAATTCTTGTATTTCTTTATGATAGTCAGCACAGAGGAGAGAGAGAGGATGGCCTGAGACACAGGCAGAGGGGAGAAGCAGGCTCCATGCACCGTGGAAAGGCCCTTGACGTGGGATCGATCCCGGGTCTCCCAGGGATCGTGCCCCGGGCGCCAAAAGGGCAGGCGCTAAACCACTGCGCACCCAGGGATCC	.	PASS	PRECISE;SVMETHOD=Snifflesv1.0.12;CHR2=chr28;END=2148943;STD_quant_start=7.303960;STD_quant_stop=8.807112;Kurtosis_quant_start=0.193281;Kurtosis_quant_stop=0.263214;SVTYPE=INS;SUPTYPE=AL;SVLEN=206;STRANDS=+-;STRANDS2=24,22,24,22;RE=46;REF_strand=45,38;Strandbias_pval=0.855379;AF=0.356589	GT:DR:DV	0/1:83:46
chr28	2149654	81295	N	GGAGATAGATTCTGGCGAGCCCTGGGGTGGCTCAGCGGGGTGGCCCGAGCTGCCGTTGGCCCAAGGGCGCAGATCCGGGAGACCCGGGGATCGATCCCCCATCGGGCCATACTGGTGCATGGGCCGGCGTCGCTCCCTCTGCATGTGTCTCTGCCTCTCTCTCTCTCTCGCTGTGACTATCAAAATAAAAAAGAAATAAAAAAAGAAAAAAAAC	.	PASS	PRECISE;SVMETHOD=Snifflesv1.0.12;CHR2=chr28;END=2149664;STD_quant_start=3.240370;STD_quant_stop=6.107373;Kurtosis_quant_start=5.186718;Kurtosis_quant_stop=15.592070;SVTYPE=INS;SUPTYPE=AL;SVLEN=211;STRANDS=+-;STRANDS2=26,14,26,14;RE=40;REF_strand=48,36;Strandbias_pval=0.439247;AF=0.322581	GT:DR:DV	0/1:84:40
chr28	2162924	81296	N	ACCAAAGGACATACGCTCAACACTGAGCACCGCCAGGTTGGGAAGGCAGTCCCAAGGACCCCAGGTGACGCCCG	.	FAIL_NOTPRECISE	IMPRECISE;SVMETHOD=Snifflesv1.0.12;CHR2=chr28;END=2162925;STD_quant_start=20.234983;STD_quant_stop=20.364854;Kurtosis_quant_start=0.228327;Kurtosis_quant_stop=0.189599;SVTYPE=INS;SUPTYPE=AL;SVLEN=77;STRANDS=+-;STRANDS2=11,12,11,12;RE=23;REF_strand=42,39;Strandbias_pval=0.81511;AF=0.221154	GT:DR:DV	0/0:81:23
chr28	2168822	81297	N	TTATTTATTTATATTTATTTATTTATTTATTTATTTA	.	PASS	PRECISE;SVMETHOD=Snifflesv1.0.12;CHR2=chr28;END=2168823;STD_quant_start=3.701351;STD_quant_stop=6.180615;Kurtosis_quant_start=2.067778;Kurtosis_quant_stop=1.866782;SVTYPE=INS;SUPTYPE=AL;SVLEN=37;STRANDS=+-;STRANDS2=10,9,10,9;RE=19;REF_strand=49,38;Strandbias_pval=0.803146;AF=0.179245	GT:DR:DV	0/0:87:19
chr28	2209086	81298	N	AATCCATAGTAACGGGATCCCTGGTGGTCCGCAGGGGGGCGGTTTGGGCGCCTGGCTTTGGCCCCGGGCGCGATTCTGGAGACCCGGGAGCGAGTCCCAAATCGGGCTCGCCGAGTGCTTGGAGACTTGCTTCTCCCTCTGCCCGTGTACTTCTGCACTATCTCTTTCTCTCCGTGTGAATATCATGAATAAATAAATTTAAAAAGAAAAAATAAAAAAAAATAAAATAAAAT	.	PASS	PRECISE;SVMETHOD=Snifflesv1.0.12;CHR2=chr28;END=2209094;STD_quant_start=2.855494;STD_quant_stop=5.030675;Kurtosis_quant_start=3.177531;Kurtosis_quant_stop=2.327780;SVTYPE=INS;SUPTYPE=AL;SVLEN=227;STRANDS=+-;STRANDS2=16,10,16,10;RE=26;REF_strand=41,38;Strandbias_pval=0.49727;AF=0.247619	GT:DR:DV	0/0:79:26
chr28	2216074	81299	N	TTTTCTTAATATATATATAATATAGTTTGTTTTTTTTTTAAATTTTAGTTATTTACTTATATAGTCACAGGAAGAGAGAGGCATAGACCAAGGCAGAGGGAGAAGCAGCTCCCATGCATCGGAGCCTGATATGGGATTCGATCCCGGGTCTCCAGGATCGCGCCCTGGGACACGAAAGGGCAGGCCGCCAAACCCTGGCGCCAACCAAGGGGATCCC	.	PASS	PRECISE;SVMETHOD=Snifflesv1.0.12;CHR2=chr28;END=2216073;STD_quant_start=1.882938;STD_quant_stop=5.760366;Kurtosis_quant_start=10.486389;Kurtosis_quant_stop=7.341274;SVTYPE=INS;SUPTYPE=AL;SVLEN=226;STRANDS=+-;STRANDS2=22,22,22,22;RE=44;REF_strand=38,30;Strandbias_pval=0.566065;AF=0.392857	GT:DR:DV	0/1:68:44
chr28	2355393	81300	N	AAACAAAGAAAGAGAGAAAGAAAGAAACGAAAAGAAAGAAAGAAAAAAAAGATACAAGAAAAGACAAGAAAGCCAGAAAAGAA	.	FAIL_NOTPRECISE	IMPRECISE;SVMETHOD=Snifflesv1.0.12;CHR2=chr28;END=2355406;STD_quant_start=18.751000;STD_quant_stop=25.544080;Kurtosis_quant_start=-0.900519;Kurtosis_quant_stop=4.973844;SVTYPE=INS;SUPTYPE=AL;SVLEN=69;STRANDS=+-;STRANDS2=3,12,3,12;RE=15;REF_strand=43,36;Strandbias_pval=0.0223819;AF=0.159574	GT:DR:DV	0/0:79:15
chr28	2422745	81301	N	TAAAGCATCCAAAAGAAAATGTATATGGTGTATTATGATGGTTTGTTTGTATCTTTT	.	PASS	PRECISE;SVMETHOD=Snifflesv1.0.12;CHR2=chr28;END=2422758;STD_quant_start=3.028847;STD_quant_stop=2.545243;Kurtosis_quant_start=-2.023818;Kurtosis_quant_stop=12.326896;SVTYPE=INS;SUPTYPE=AL;SVLEN=34;STRANDS=+-;STRANDS2=27,20,27,20;RE=47;REF_strand=48,39;Strandbias_pval=0.856438;AF=0.350746	GT:DR:DV	0/1:87:47
chr28	2462944	81302	N	CGCCCGCCCCAAGCCCCCGCCCCCGCCCGCTGCCCGCCCCCCCGGCCCCAGCCCCGCCCTAGTCGCGGCCCGCCCCGCCCCGCCCCCCGCCGCCCCCAGCCCAAGCCCCGCCCCCATTCCGCGCTCGCCCAGCCCCCGCCCCCCGCCCCCGCCCCCGCCGCCCCCCAGCCCCAGCCCCCGCCCCAGTCCGCGCCCGCCCCCGCCCCGCGCCCCCCCGCCCCGCGCCGCCCAGCC	.	FAIL_NOTPRECISE	IMPRECISE;SVMETHOD=Snifflesv1.0.12;CHR2=chr28;END=2462951;STD_quant_start=21.168373;STD_quant_stop=46.816664;Kurtosis_quant_start=-1.743858;Kurtosis_quant_stop=-2.107847;SVTYPE=INS;SUPTYPE=AL;SVLEN=176;STRANDS=+-;STRANDS2=9,12,9,12;RE=21;REF_strand=30,39;Strandbias_pval=1;AF=0.233333	GT:DR:DV	0/0:69:21
chr28	2483391	81303	N	TATTCTTTATTTTTTTTTTTAGAGTGTACCA	.	PASS	PRECISE;SVMETHOD=Snifflesv1.0.12;CHR2=chr28;END=2483401;STD_quant_start=3.747221;STD_quant_stop=3.588175;Kurtosis_quant_start=6.274389;Kurtosis_quant_stop=7.187945;SVTYPE=INS;SUPTYPE=AL;SVLEN=36;STRANDS=+-;STRANDS2=30,19,30,19;RE=49;REF_strand=45,42;Strandbias_pval=0.369405;AF=0.360294	GT:DR:DV	0/1:87:49
chr28	2494178	81304	N	ATAGATCAGAGAGAGAGACGAGGGAGGAGCGAGAGAA	.	PASS	PRECISE;SVMETHOD=Snifflesv1.0.12;CHR2=chr28;END=2494190;STD_quant_start=2.978182;STD_quant_stop=4.863350;Kurtosis_quant_start=7.113215;Kurtosis_quant_stop=4.401781;SVTYPE=INS;SUPTYPE=AL;SVLEN=31;STRANDS=+-;STRANDS2=24,23,24,23;RE=47;REF_strand=59,40;Strandbias_pval=0.373462;AF=0.321918	GT:DR:DV	0/1:99:47
chr28	2510933	81305	CAAATGTATACAATGGAATATTACTCAGCTATTAGAAATGACAAATACCCACCATTTGCTTCAACGTGGATGGAACTGGAGGGTATTATGCTGAGTGAAGTAAGTCAGTCGGAGAAGGACAAACATTATATGTTCTCATTCATTTGGGGAATATAAATAATAGTGAAAGGGAAGGGAGAAGAAATGTGTGGGAAATATCAGAAAGGGAGACAGAACGTAAAGACTGCTAACTCTGGGAAACGAACTAGGGGTGGTAGAAGGGGAGGAGGGCGGGGGGTGGGAGTGAATGGGTGACGGGCACTGGGTGTTATTCTGTATGTTAGTAAATTGAACACCAATAAAAAAAAATAAACATATATATATTTAACCCCCCCAAAAAAAATAAAAATTAAAAAAAAAAGAAACA	N	.	PASS	PRECISE;SVMETHOD=Snifflesv1.0.12;CHR2=chr28;END=2511338;STD_quant_start=2.614065;STD_quant_stop=3.285067;Kurtosis_quant_start=18.579586;Kurtosis_quant_stop=10.050138;SVTYPE=DEL;SUPTYPE=AL;SVLEN=-405;STRANDS=+-;STRANDS2=27,21,27,21;RE=48;REF_strand=39,38;Strandbias_pval=0.583903;AF=0.384	GT:DR:DV	0/1:77:48
chr28	2545260	81306	GGGAACTTGTCTCTTGCTGCTTTAAGGATCTTCTCTTTATCTTTGGAATTTGCAAGCTTCACAATTAAATGTCGAGGTGTTGAACGGTTTTTATTGATTTTGGGGGGGGATCTCTCTATTTCCTGGATCTGAATGCCTGTTTCCCTTCCCAGATTAGGAAAGTTTTCAGCTAGAATTTGTTCAAATACATATTCTGGCCCTCTGTCCCTTTCGGCGCCCTCGGGAACCCCAATTAAACGTAGGTTTTTCTTCCTCAGGCTGTCGTTTATTTCCCTTAATCTATCTTCATGGTCTTTTAATTGTTTGTCTCTTTTTTCCTCAGTTTCCCTCTTTGCTATCAACTTGTCTTCTATGTCACTCACTCGTTCTTCCACCTCGTTAACCCTCGTCGTTAGGACTTCTAGTTTGGATTGCATCTCATTCAATTGATTTTTAATTTCTGCCTGATTAGCTCTAAATTCTGCAGTCATGAAGTCTCTTGAGTCCTTTATACTTTTTTCTAGAGCCACCAGTAGCTGTATAATAGTGCTTCTGAATTGGCTTTCTGACATTGAATTGTAATCCAGATTTTGTAACTCTGTGGGAGAGAGGACTGTTTCTGATTCTTTCTTTTGACGTGAGGTTTTCCTTCTAGTCATTTTGCTCAGTGCAGAGTGGCCAAAAGCAAATTGTATTGGGAAAAGAGAAAAGAGAGGAGAGAAAGAAGGAAAGAAAGAGAAAGAGAAAAAAAAAGGGAAGAAAAGAAAAAAAACGAGAAAAAAAAAAAAGAAGAAAAAGAGAAAGAAAAAGAAAGGAGAAAAAAGGGGGTGGGGAAGGAAACAAATCAAAAGCAAAACAAAACAAAAACAAAAACAAACAAACAAAAAAAGAACCACAGGGGAGTATCTTCTGCTTCTGTGTACTTTAAGTCCCTTGACTTCCCCTGGAACTTGTCCGTCAGCTGGTCTTCTGGGGGAGGGGCCTGTTGTGCTGATTTTCAGGTGTTAGCAGTTGGGGGAGCTGCTGTGCCCCTGCCTGGTGCAGGGCTCAGTGGGGGTTGTTTACCCCGTGAGGCCGCAGGAGGAACAGCCCCAGTGGCGGGGCAGCTCTGGAAACCTGGATTCAGCTCCGGCAGGAACTCCGTCTGCAGGGCCTGGAGGCTCCGGGGCGGGGCCGCTGCTCTGCTCAGCTGGGGCAGGAGCGTCCTCGCTGTCCTGGGCCCTCCCGGCCTCTGCCTGTCCCGGGGGAGGCCGGATCCTGGGCTGTGTCCCGGCGCCCTGTGCTCCGTAGCCTGCGCTGTTGGATTCGCGCTCCCGAGCCGCGCAGCCCCCTCCGCGGAGCCGCCCCCGAGCCCCTCCGAGCTGCTCCTGGAACCGCGCAGCCCCCTCTGCAGGGAGCCTCTTCCTCTGCCCGAGCCCCTCCGAGCTGCTCCCGGGGCCGCGCAGCCCCCTCCGCGGAGCTGCCGCCCGAGCCCCTTCAGCTGCTCCGGGTCCCGCCGGGTCCCGCCGTGCGCGCTGCAGCCCTTGGGGAGCTCGGCGCACTCTCCTGGGCGCACAGTTGCTGTTACTGTCCCCGGGAGCCCGAGGGCATCCCCGCCCTCCTGGGTCCTGCTCCAACTCCCCGCGAGCCCCTTTCCGCCCGGGAAGGTCGGTGCAGCTCCTGCTCCTCCGGGACGGGGCTCTCCTGTCCTGGGGACACTCGCCCCGGCCTCAGCCCGGCTCCTCGCGGGGCCCCTCCCCCTTGGAGGCCTTTGTTTCTTTATTTCTTTTTCCCCGTCTTCCTACCTTGATATAAGCGCGAACTCTTCTCACTGTAGCATTCCAGCTGGTCTCTCTTTAAATCTCAGGCCGAATTCATAGATTTTCAGGATAATTTGAAGGTTTTCTAGGTAGTTTGGTGGAGACAGGTGATTTGGAGACCCTACTCCTCCGCCATCTTGCTCCTCCCCCTG	N	.	PASS	PRECISE;SVMETHOD=Snifflesv1.0.12;CHR2=chr28;END=2547179;STD_quant_start=2.167948;STD_quant_stop=2.500000;Kurtosis_quant_start=-1.023927;Kurtosis_quant_stop=14.082468;SVTYPE=DEL;SUPTYPE=AL,SR;SVLEN=-1919;STRANDS=+-;STRANDS2=18,23,18,23;RE=41;REF_strand=27,32;Strandbias_pval=1;AF=0.41	GT:DR:DV	0/1:59:41
chr28	2592347	81307	TTATTTAAAAATATTCTTTTTTTTTTATTTAAAAATATTCTTTTTTTT	N	.	PASS	PRECISE;SVMETHOD=Snifflesv1.0.12;CHR2=chr28;END=2592395;STD_quant_start=3.430631;STD_quant_stop=2.653010;Kurtosis_quant_start=-1.832790;Kurtosis_quant_stop=-1.644056;SVTYPE=DEL;SUPTYPE=AL;SVLEN=-48;STRANDS=+-;STRANDS2=25,27,25,27;RE=52;REF_strand=36,41;Strandbias_pval=1;AF=0.403101	GT:DR:DV	0/1:77:52
chr28	2614856	81308	N	ATTTATATTATCTATATAGATATATATATATA	.	PASS	PRECISE;SVMETHOD=Snifflesv1.0.12;CHR2=chr28;END=2614859;STD_quant_start=2.720294;STD_quant_stop=3.734970;Kurtosis_quant_start=4.047126;Kurtosis_quant_stop=3.922046;SVTYPE=INS;SUPTYPE=AL;SVLEN=37;STRANDS=+-;STRANDS2=17,23,17,23;RE=40;REF_strand=50,55;Strandbias_pval=0.709697;AF=0.275862	GT:DR:DV	0/0:105:40
chr28	2616097	81309	N	TATCTATATATATTATATAATAGGATCTCGG	.	PASS	PRECISE;SVMETHOD=Snifflesv1.0.12;CHR2=chr28;END=2616103;STD_quant_start=1.500000;STD_quant_stop=2.889637;Kurtosis_quant_start=11.746058;Kurtosis_quant_stop=10.610846;SVTYPE=INS;SUPTYPE=AL;SVLEN=31;STRANDS=+-;STRANDS2=20,20,20,20;RE=40;REF_strand=51,54;Strandbias_pval=1;AF=0.275862	GT:DR:DV	0/0:105:40
chr28	2620974	81310	N	TGGATGACGAACTGTCCGGAGGGTATATGCTGAGTGCAGCTACGTCAGTCGGAGTAACGGGCCGAC	.	FAIL_NOTPRECISE	IMPRECISE;SVMETHOD=Snifflesv1.0.12;CHR2=chr28;END=2620989;STD_quant_start=3.374110;STD_quant_stop=11.330694;Kurtosis_quant_start=1.829835;Kurtosis_quant_stop=1.982944;SVTYPE=INS;SUPTYPE=AL;SVLEN=66;STRANDS=+-;STRANDS2=13,14,13,14;RE=27;REF_strand=51,39;Strandbias_pval=0.510748;AF=0.230769	GT:DR:DV	0/0:90:27
chr28	2621229	81311	GACAAGATATGCTGCAATAGGAAGCCAGGTATGTAGCGGTGACCAGAAGAGAAATTTCACCAGGCTCTATGTCAGGGAACCCTGTCAGAGACTGATCATACCTGGAAGATCCATTTACCTTTCCATGGGCATCTCTTTCAACATCTG	N	.	PASS	PRECISE;SVMETHOD=Snifflesv1.0.12;CHR2=chr28;END=2621460;STD_quant_start=3.741657;STD_quant_stop=3.973597;Kurtosis_quant_start=-0.606491;Kurtosis_quant_stop=-0.884327;SVTYPE=DEL;SUPTYPE=AL;SVLEN=-231;STRANDS=+-;STRANDS2=20,18,20,18;RE=38;REF_strand=49,39;Strandbias_pval=0.845915;AF=0.301587	GT:DR:DV	0/1:88:38
chr28	2634126	81312	N	ATGTTGTTTTTGTTTTTTTAATGGTTAGGTCTTTATGAGAGGCCACAGGAGAGAAGCAGAGAGGCAGAGACACACGCAACGGGAGAAGCACAGGCTCAATGCCACCGGGGGAGCCCAGGGGGGATCCGGGATCCCGCCGGGGCGCCCGGTGCCCCGGGCCAAAATAGGCAGGCGCCAAACCGCGCCCGGGCACCCACACAGGGATCCCTACCTCAGA	.	PASS	PRECISE;SVMETHOD=Snifflesv1.0.12;CHR2=chr28;END=2634139;STD_quant_start=2.625783;STD_quant_stop=6.476679;Kurtosis_quant_start=4.076983;Kurtosis_quant_stop=1.279416;SVTYPE=INS;SUPTYPE=AL;SVLEN=203;STRANDS=+-;STRANDS2=14,25,14,25;RE=39;REF_strand=34,39;Strandbias_pval=0.319862;AF=0.348214	GT:DR:DV	0/1:73:39
chr28	2635612	81313	N	GTTTTTTGATTTTTTTTTATTTTATTTATTTTTTTATTGGTGTTCAATTTACTAACACTTTC	.	PASS	PRECISE;SVMETHOD=Snifflesv1.0.12;CHR2=chr28;END=2635618;STD_quant_start=0.774597;STD_quant_stop=2.265686;Kurtosis_quant_start=0.365389;Kurtosis_quant_stop=-1.361992;SVTYPE=INS;SUPTYPE=AL;SVLEN=57;STRANDS=+-;STRANDS2=13,18,13,18;RE=31;REF_strand=36,45;Strandbias_pval=0.834865;AF=0.276786	GT:DR:DV	0/0:81:31
chr28	2639647	81314	N	CCTTTCCTCTTCTTTTTTCTTTCTTTCTTTCTTTTTTTCTCTTCC	.	FAIL_NOTPRECISE	IMPRECISE;SVMETHOD=Snifflesv1.0.12;CHR2=chr28;END=2639678;STD_quant_start=20.399142;STD_quant_stop=39.474675;Kurtosis_quant_start=-1.654790;Kurtosis_quant_stop=-1.936862;SVTYPE=INS;SUPTYPE=AL;SVLEN=45;STRANDS=+-;STRANDS2=24,9,24,9;RE=33;REF_strand=38,43;Strandbias_pval=0.0136255;AF=0.289474	GT:DR:DV	0/0:81:33
chr28	2677658	81315	N	TCACGTTATCTTTTTGTGTTTTTTTTTTTTTTTTTTTTTTTTTTTTAATTTTTTTTTAATTATTTCTGATAGACACACCAGTGGAGAGAGGAGATAGGCCGAAGAGACACGGCAGAGGGTGTTTGTGAAGCAGGCTCCAGCACCGGAGAGAAGGCCCGACGTGGGGGTTCGATTCCCGGGCTCCAGGATCGCGCCCCTGGGCCAAAGGCAGGCGCTAAACAGCCTGCCGCCACCCAGGGATTCCCC	.	PASS	PRECISE;SVMETHOD=Snifflesv1.0.12;CHR2=chr28;END=2677668;STD_quant_start=3.700312;STD_quant_stop=6.287962;Kurtosis_quant_start=7.166218;Kurtosis_quant_stop=6.458750;SVTYPE=INS;SUPTYPE=AL;SVLEN=236;STRANDS=+-;STRANDS2=13,13,13,13;RE=26;REF_strand=56,36;Strandbias_pval=0.370811;AF=0.220339	GT:DR:DV	0/0:92:26
chr28	2724414	81316	N	TAAAGTGCATTTTCTTTTTTTTTTTTTTTTTTTTT	.	PASS	PRECISE;SVMETHOD=Snifflesv1.0.12;CHR2=chr28;END=2724418;STD_quant_start=2.031010;STD_quant_stop=3.112475;Kurtosis_quant_start=11.385452;Kurtosis_quant_stop=3.648915;SVTYPE=INS;SUPTYPE=AL;SVLEN=35;STRANDS=+-;STRANDS2=17,15,17,15;RE=32;REF_strand=51,49;Strandbias_pval=0.842342;AF=0.242424	GT:DR:DV	0/0:100:32
chr28	2725555	81317	N	TATCTATATAGATATAGAGAGGAGAGAGCGAGATACATCTCTGTC	.	PASS	PRECISE;SVMETHOD=Snifflesv1.0.12;CHR2=chr28;END=2725560;STD_quant_start=4.163332;STD_quant_stop=4.041452;Kurtosis_quant_start=-0.877115;Kurtosis_quant_stop=10.635141;SVTYPE=INS;SUPTYPE=AL;SVLEN=40;STRANDS=+-;STRANDS2=32,34,32,34;RE=66;REF_strand=52,48;Strandbias_pval=0.751344;AF=0.39759	GT:DR:DV	0/1:100:66
chr28	2767938	81318	N	GGCTGTTGAGTCTTTTTTTTTTTTTTTTTTTTTTTTTTTTTTTTT	.	PASS	PRECISE;SVMETHOD=Snifflesv1.0.12;CHR2=chr28;END=2767943;STD_quant_start=1.192079;STD_quant_stop=3.077935;Kurtosis_quant_start=13.642993;Kurtosis_quant_stop=2.513576;SVTYPE=INS;SUPTYPE=AL;SVLEN=44;STRANDS=+-;STRANDS2=19,20,19,20;RE=39;REF_strand=39,42;Strandbias_pval=1;AF=0.325	GT:DR:DV	0/1:81:39
chr28	2790530	81319	N	CCCCCCCCCGCCCCCCCTCCCTCACCCCCCT	.	FAIL_NOTPRECISE	IMPRECISE;SVMETHOD=Snifflesv1.0.12;CHR2=chr28;END=2790540;STD_quant_start=11.844830;STD_quant_stop=34.184792;Kurtosis_quant_start=0.969640;Kurtosis_quant_stop=-1.578258;SVTYPE=INS;SUPTYPE=AL;SVLEN=78;STRANDS=+-;STRANDS2=5,8,5,8;RE=13;REF_strand=30,27;Strandbias_pval=0.379123;AF=0.185714	GT:DR:DV	0/0:57:13
chr28	2790931	81320	N	CACCCCTACCCCCCCCCCCCCCCCCCCCCCCCCCCCCCCCCCCCCCCCCCCCCCCCCCCCCCCCCCCCCACCCCCTCCCC	.	FAIL_NOTPRECISE	IMPRECISE;SVMETHOD=Snifflesv1.0.12;CHR2=chr28;END=2790947;STD_quant_start=5.253570;STD_quant_stop=30.610456;Kurtosis_quant_start=1.283765;Kurtosis_quant_stop=0.892015;SVTYPE=INS;SUPTYPE=AL;SVLEN=66;STRANDS=+-;STRANDS2=0,16,0,16;RE=16;REF_strand=32,37;Strandbias_pval=0.000300734;AF=0.188235	GT:DR:DV	0/0:69:16
chr28	2795053	81321	N	GTCACCTTGTTTCTCCTTTAGTGGGTTATACAAGCATGGTGGGAAATTACATGTACACCAATAACAATTCTAAG	.	PASS	PRECISE;SVMETHOD=Snifflesv1.0.12;CHR2=chr28;END=2795053;STD_quant_start=8.463827;STD_quant_stop=9.100450;Kurtosis_quant_start=1.388665;Kurtosis_quant_stop=0.581113;SVTYPE=INS;SUPTYPE=AL;SVLEN=74;STRANDS=+-;STRANDS2=10,13,10,13;RE=23;REF_strand=35,42;Strandbias_pval=1;AF=0.23	GT:DR:DV	0/0:77:23
chr28	2818039	81322	N	TTTTGTTTTTTATTTTTTTTTTTCATTTTTCCTCTTCTGTTTTCTTTTCTTTTTCTTCCTTTC	.	FAIL_NOTPRECISE	IMPRECISE;SVMETHOD=Snifflesv1.0.12;CHR2=chr28;END=2818060;STD_quant_start=17.253019;STD_quant_stop=15.413738;Kurtosis_quant_start=-2.147483;Kurtosis_quant_stop=-1.947951;SVTYPE=INS;SUPTYPE=AL;SVLEN=31;STRANDS=+-;STRANDS2=23,2,23,2;RE=25;REF_strand=53,40;Strandbias_pval=0.000843936;AF=0.211864	GT:DR:DV	0/0:93:25
chr28	2818096	81323	N	TTCGTCTTTTCTCTTTTTCTTCTTTTTCTTTTTCGCTGCTCTTTCTTTCTTTTTTCGTCTTCTTCCTTCG	.	FAIL_NOTPRECISE	IMPRECISE;SVMETHOD=Snifflesv1.0.12;CHR2=chr28;END=2818114;STD_quant_start=36.734180;STD_quant_stop=109.372300;Kurtosis_quant_start=4.630690;Kurtosis_quant_stop=0.948780;SVTYPE=INS;SUPTYPE=AL;SVLEN=192;STRANDS=+-;STRANDS2=10,5,10,5;RE=15;REF_strand=53,40;Strandbias_pval=0.579161;AF=0.138889	GT:DR:DV	0/0:93:15
chr28	2832745	81324	N	TGAGAACAAATGTTTTTTTTTTTTTTTGTTTTTTT	.	PASS	PRECISE;SVMETHOD=Snifflesv1.0.12;CHR2=chr28;END=2832753;STD_quant_start=2.097618;STD_quant_stop=5.573748;Kurtosis_quant_start=9.356564;Kurtosis_quant_stop=9.016595;SVTYPE=INS;SUPTYPE=AL;SVLEN=33;STRANDS=+-;STRANDS2=17,13,17,13;RE=30;REF_strand=46,49;Strandbias_pval=0.530798;AF=0.24	GT:DR:DV	0/0:95:30
chr28	2836715	81325	N	TTCTTTTTCTTTTCTTCTTCTTTTCTTTTCTTTTCTTTTCTTTTTAC	.	PASS	PRECISE;SVMETHOD=Snifflesv1.0.12;CHR2=chr28;END=2836729;STD_quant_start=4.230839;STD_quant_stop=7.334848;Kurtosis_quant_start=2.575616;Kurtosis_quant_stop=4.659870;SVTYPE=INS;SUPTYPE=AL;SVLEN=48;STRANDS=+-;STRANDS2=20,20,20,20;RE=40;REF_strand=50,53;Strandbias_pval=1;AF=0.27972	GT:DR:DV	0/0:103:40
chr28	2870295	81326	N	TACACTGTCCAACTCCCGCGAGCCCCTTTCGGCCGGAAGGGAGCCTCGGGTCCACCCGAAGCTGAATGGATAAAGAAGTTGTTGGTTTATGTATACAATGGATATTATCAGCTATTAGCACTGACAATACCCACCATTTGCTTCAAACGTGAGGTGGAACTGGAGGGTATAGTGAGTGAAGTAAGTCAGTCGGAGAAAGGAAAACATTCTTATGTTCTCATTCATTTGGTGAATATAAATAATAGTGAAAGGGGAAAAAAAATACGGGAAGGGAGAAGAAGTGTGGAACTATCCGAAACGGGAGACAGAAACGTTAAAGACTGCTAACTTGGGGAACCGAACCTAGGGGTGGTAGAAGGGGAGACGGGCGGGTGGTGGGAGGGTGAATGGGTGACGGGCACTGTGTGTATATTCTGTATGTTAGTAAATTGAACACCAATACAAAAAAAAAAAATACCTTTAAACTGGAA	.	PASS	PRECISE;SVMETHOD=Snifflesv1.0.12;CHR2=chr28;END=2870301;STD_quant_start=3.181981;STD_quant_stop=7.318641;Kurtosis_quant_start=4.851436;Kurtosis_quant_stop=1.101607;SVTYPE=INS;SUPTYPE=AL;SVLEN=469;STRANDS=+-;STRANDS2=14,18,14,18;RE=32;REF_strand=52,59;Strandbias_pval=0.841561;AF=0.223776	GT:DR:DV	0/0:111:32
chr28	2976886	81327	N	TGAGGTTAAGCAAAGAGGGGTGAGAAAAGTAAACGAAGA	.	FAIL_NOTPRECISE	IMPRECISE;SVMETHOD=Snifflesv1.0.12;CHR2=chr28;END=2976931;STD_quant_start=19.214578;STD_quant_stop=61.758400;Kurtosis_quant_start=2.516216;Kurtosis_quant_stop=-0.444237;SVTYPE=INS;SUPTYPE=AL;SVLEN=72;STRANDS=+-;STRANDS2=1,19,1,19;RE=19;REF_strand=41,50;Strandbias_pval=0.000620435;AF=0.172727	GT:DR:DV	0/0:91:19
chr28	3093410	81328	N	GAGAATTTTTGGGGATCCCTGGGTGGCACAAGCGGTTTGGCGCCTGCGCTTTGGGCCCAGGGCGCGATCCTGAGACCCGGGAAAGAATCGAATCCCACGATCGGGCTGCCGGTGGCATGGAGCCTGCTTCTCCCTCTGCCTATGTCTCCCGCCTCTCTCTCGTCTCACTACTACTATTCCTCTTCTCTGTGGACTATCAGAATAAAGTAAAACAAAAAAAAATTAAAAAAAAATTTTAATAAAGAAAAAAAACAAAAAAAAAAAAAAAAAAAAAAAAG	.	PASS	PRECISE;SVMETHOD=Snifflesv1.0.12;CHR2=chr28;END=3093419;STD_quant_start=1.989556;STD_quant_stop=7.419007;Kurtosis_quant_start=0.692251;Kurtosis_quant_stop=3.798284;SVTYPE=INS;SUPTYPE=AL;SVLEN=269;STRANDS=+-;STRANDS2=24,24,24,24;RE=48;REF_strand=40,44;Strandbias_pval=0.857139;AF=0.363636	GT:DR:DV	0/1:84:48
chr28	3106728	81329	N	TTTCATTGCCTTTGTCTTTCTGATTTTAGTCTTATATGTGCTGCCGAAAGCGGAGGCCA	.	PASS	PRECISE;SVMETHOD=Snifflesv1.0.12;CHR2=chr28;END=3106747;STD_quant_start=3.799313;STD_quant_stop=4.010855;Kurtosis_quant_start=5.209531;Kurtosis_quant_stop=-0.068773;SVTYPE=INS;SUPTYPE=AL;SVLEN=46;STRANDS=+-;STRANDS2=20,27,20,27;RE=47;REF_strand=33,40;Strandbias_pval=0.85144;AF=0.391667	GT:DR:DV	0/1:73:47
chr28	3108181	81330	AAAAATACAAAATGTTTGTTTTTTTTTAATTTTTATTTATTTATGATAGTCACACAGAGAGAGAGAGAGAGAGAGAGAGAGAGAGAGAGAGGCAGAGACACAGGCAGAGGGAGAAGCAGGCTCCATGCACCGGGAGCCCGACGTGGGATTCGATCCAGGGTCTCCAGGATCGTGCCCTGGGCCAAAGGCAGGTGCCAAACCGCTGCGCCACCCAGGGATCCCAA	N	.	PASS	PRECISE;SVMETHOD=Snifflesv1.0.12;CHR2=chr28;END=3108403;STD_quant_start=4.039577;STD_quant_stop=3.082207;Kurtosis_quant_start=6.805694;Kurtosis_quant_stop=5.066177;SVTYPE=DEL;SUPTYPE=AL;SVLEN=-222;STRANDS=+-;STRANDS2=20,25,20,25;RE=45;REF_strand=34,40;Strandbias_pval=1;AF=0.378151	GT:DR:DV	0/1:74:45
chr28	3112288	81331	N	GTATTTGTGAGTGGTATTTGGTTTTTTTTATTGTGGGGTGTGTGTGGAGTTGTTGTTGTGTTTGAGGTGGGTTGTGGTTGGGGGTGGTTTTTGTGGCTGTGTTGTGGGGGGGGGTCTTGGTTTTTGTTGGTTTTTTCTGTTGGTTGTTTTTTTCTTTTTTTATTTCCCCGCCTCCTCTT	.	FAIL_NOTPRECISE	IMPRECISE;SVMETHOD=Snifflesv1.0.12;CHR2=chr28;END=3112343;STD_quant_start=38.629005;STD_quant_stop=105.466582;Kurtosis_quant_start=5.453038;Kurtosis_quant_stop=-1.061564;SVTYPE=INS;SUPTYPE=AL;SVLEN=150;STRANDS=+-;STRANDS2=9,1,9,1;RE=10;REF_strand=43,40;Strandbias_pval=0.038703;AF=0.107527	GT:DR:DV	0/0:83:10
chr28	3156886	81332	N	AAGACAACCCGCACGTCGCATCTAACACAAAG	.	PASS	PRECISE;SVMETHOD=Snifflesv1.0.12;CHR2=chr28;END=3156887;STD_quant_start=7.861298;STD_quant_stop=7.778175;Kurtosis_quant_start=-1.657447;Kurtosis_quant_stop=-1.761376;SVTYPE=INS;SUPTYPE=AL;SVLEN=31;STRANDS=+-;STRANDS2=8,6,8,6;RE=14;REF_strand=51,45;Strandbias_pval=1;AF=0.127273	GT:DR:DV	0/0:96:14
chr28	3167917	81333	AAGAATGTGCTCGAAAAAAAAAAAAAAAAAAAAA	N	.	PASS	PRECISE;SVMETHOD=Snifflesv1.0.12;CHR2=chr28;END=3167951;STD_quant_start=1.326650;STD_quant_stop=1.469694;Kurtosis_quant_start=-1.686009;Kurtosis_quant_stop=-1.564499;SVTYPE=DEL;SUPTYPE=AL;SVLEN=-34;STRANDS=+-;STRANDS2=31,20,31,20;RE=51;REF_strand=61,51;Strandbias_pval=0.498161;AF=0.312883	GT:DR:DV	0/1:112:51
chr28	3184246	81334	N	AAAATACAATGAGGAGGATCCCTGGGTGGCGCAGACGTTTGGCGCCTGCCTTTGGCCCAAGGGCTCGATCCGAGACCCCGGATCGAAGTACACACGTCGGGTCCCGGTGCAATGGAGCTGCTTCGCCCTCTGGCCTGTGGTCTCTGCCTCTCTCTACTCTCGCTCTCTCGCTCTATGTGACTAGCATAATGAATAAAATTAAAAAAAAGAA	.	PASS	PRECISE;SVMETHOD=Snifflesv1.0.12;CHR2=chr28;END=3184252;STD_quant_start=2.377782;STD_quant_stop=4.164871;Kurtosis_quant_start=10.058490;Kurtosis_quant_stop=19.151084;SVTYPE=INS;SUPTYPE=AL,SR;SVLEN=205;STRANDS=+-;STRANDS2=25,28,25,28;RE=53;REF_strand=40,48;Strandbias_pval=0.863128;AF=0.375887	GT:DR:DV	0/1:88:53
chr28	3205629	81335	AAGTAAAGAAGGGGATCCCTGGGTGGCGCAGCGGTTTGGCGCCTGCCTTTGGCCCAGGGCGCGATCCTGGAGACCCGGGATCGAATCCCACGTCGGGCTCCCAGTGCATGGAGCCTGCTTCTCCCTCTGCCTGTGTCTCTGCCTCTCTCTCTCTCTCTCTCTCTCTCTCTCTGTGACTATCATAAATAAAAAAAAAAAAA	N	.	PASS	PRECISE;SVMETHOD=Snifflesv1.0.12;CHR2=chr28;END=3205829;STD_quant_start=1.678744;STD_quant_stop=1.424887;Kurtosis_quant_start=23.230513;Kurtosis_quant_stop=-1.438273;SVTYPE=DEL;SUPTYPE=AL;SVLEN=-200;STRANDS=+-;STRANDS2=28,39,28,39;RE=67;REF_strand=52,51;Strandbias_pval=0.276345;AF=0.394118	GT:DR:DV	0/1:103:67
chr28	3235424	81336	N	AAAAGAGTAAGAAGAAGAAGAAAGAAGAAAGAAAG	.	FAIL_NOTPRECISE	IMPRECISE;SVMETHOD=Snifflesv1.0.12;CHR2=chr28;END=3235460;STD_quant_start=24.277562;STD_quant_stop=46.565008;Kurtosis_quant_start=-0.655675;Kurtosis_quant_stop=-1.368261;SVTYPE=INS;SUPTYPE=AL;SVLEN=67;STRANDS=+-;STRANDS2=4,12,4,12;RE=16;REF_strand=52,44;Strandbias_pval=0.0561916;AF=0.142857	GT:DR:DV	0/0:96:16
chr28	3268094	81337	N	CATCCCCGAGAGCGGGATTCCCTTGGTGGCGCAAGCGGTTTTGGTGCCTGCCTTTGGCCCAGGCCGCGATCTGGAGACCCGGATCGAATCCCAAGTCAGGCTCCGGTGCATTTGAGCCTGCCTCTCCCTCTGCCTGTGTCTCTACTCTATCTCTCTCTGTGTGTGTGGGCTAGCATCAACTAAATAAAAACACAAAAATTTAAAACAAAAAAAAT	.	PASS	PRECISE;SVMETHOD=Snifflesv1.0.12;CHR2=chr28;END=3268103;STD_quant_start=2.125380;STD_quant_stop=4.085297;Kurtosis_quant_start=11.244390;Kurtosis_quant_stop=16.024173;SVTYPE=INS;SUPTYPE=AL;SVLEN=208;STRANDS=+-;STRANDS2=33,26,33,26;RE=59;REF_strand=50,52;Strandbias_pval=0.417727;AF=0.36646	GT:DR:DV	0/1:102:59
chr28	3278576	81338	TTTCTTTCTTTCTTTCTTTCTTTCTTTCTTT	N	.	PASS	PRECISE;SVMETHOD=Snifflesv1.0.12;CHR2=chr28;END=3278607;STD_quant_start=2.738613;STD_quant_stop=2.934469;Kurtosis_quant_start=-1.915640;Kurtosis_quant_stop=-1.922512;SVTYPE=DEL;SUPTYPE=AL;SVLEN=-31;STRANDS=+-;STRANDS2=22,15,22,15;RE=37;REF_strand=53,45;Strandbias_pval=0.698248;AF=0.274074	GT:DR:DV	0/0:98:37
chr28	3279193	81339	GTGGGTGTTCCAAAAAAAAAAAGAAGTGGGTGTTCCAAAAAAAAAAAGAAGT	N	.	PASS	PRECISE;SVMETHOD=Snifflesv1.0.12;CHR2=chr28;END=3279250;STD_quant_start=4.229995;STD_quant_stop=2.563480;Kurtosis_quant_start=-1.805886;Kurtosis_quant_stop=-1.620598;SVTYPE=DEL;SUPTYPE=AL;SVLEN=-57;STRANDS=+-;STRANDS2=32,24,32,24;RE=56;REF_strand=46,50;Strandbias_pval=0.314433;AF=0.368421	GT:DR:DV	0/1:96:56
chr28	3285693	81340	N	CTTTTTTGTCTTTTTTTTTTTTTTTTAATTTTATTTATTTATGATCGTCACCACACACAAGAGAGAGAGAGAGCCGAGACACATGCAGAGGACGAGAAGCAGGCCCATGCGGAGCCCGACGTGGGATTCGATCCGGGTCTCCGCCGATCGCGCCCCGGGCCAAAGGCAGGCACTAACACCGATGCGGCCACCATGGATCC	.	FAIL_NOTPRECISE	IMPRECISE;SVMETHOD=Snifflesv1.0.12;CHR2=chr28;END=3285693;STD_quant_start=13.420134;STD_quant_stop=28.544702;Kurtosis_quant_start=0.998081;Kurtosis_quant_stop=0.179515;SVTYPE=INS;SUPTYPE=AL;SVLEN=202;STRANDS=+-;STRANDS2=6,5,6,5;RE=11;REF_strand=47,47;Strandbias_pval=1;AF=0.104762	GT:DR:DV	0/0:94:11
chr28	3321341	81341	N	GCTCACTTACGCATTTTCTTACCCTGCCTATTTTCTTTC	.	PASS	PRECISE;SVMETHOD=Snifflesv1.0.12;CHR2=chr28;END=3321340;STD_quant_start=1.581139;STD_quant_stop=7.810250;Kurtosis_quant_start=0.609461;Kurtosis_quant_stop=0.633869;SVTYPE=INS;SUPTYPE=AL;SVLEN=45;STRANDS=+-;STRANDS2=10,5,10,5;RE=15;REF_strand=47,29;Strandbias_pval=0.779347;AF=0.164835	GT:DR:DV	0/0:76:15
chr28	3339013	81342	N	ATAGACTTGCTAGATACAGGTATCCTCTGGTGGCCGCCAAGCGGGTTGGCGGCTCTGCCTTTGGGCCAAGGGGCGCGATCCTGGAGACCCAGGATTGAATCCCACATCCGGATTCAACGGTATGCATTGGAGCCTGCTTTTCATCCCTCTGCCTGTGTTATCTGCCTCTCTCTCTTCTCTCTCTGTGACTATCATAAATAAATAAAAAAAAAAAAAAAAAAAAAAT	.	PASS	PRECISE;SVMETHOD=Snifflesv1.0.12;CHR2=chr28;END=3339015;STD_quant_start=5.822371;STD_quant_stop=6.862944;Kurtosis_quant_start=6.737809;Kurtosis_quant_stop=-0.050687;SVTYPE=INS;SUPTYPE=AL;SVLEN=221;STRANDS=+-;STRANDS2=6,5,6,5;RE=11;REF_strand=43,46;Strandbias_pval=0.757523;AF=0.11	GT:DR:DV	0/0:89:11
chr28	3343785	81343	N	GGGGAGGGGGGGGGGGGGGGGGGGGGGTGGGGGGGGGGGGGGGGGGGGGGGGGGGGGGGGGGGG	.	FAIL_NOTPRECISE	IMPRECISE;SVMETHOD=Snifflesv1.0.12;CHR2=chr28;END=3343784;STD_quant_start=17.997222;STD_quant_stop=15.293790;Kurtosis_quant_start=0.117780;Kurtosis_quant_stop=-0.146931;SVTYPE=INS;SUPTYPE=AL;SVLEN=47;STRANDS=+-;STRANDS2=6,6,6,6;RE=12;REF_strand=39,43;Strandbias_pval=1;AF=0.12766	GT:DR:DV	0/0:82:12
chr28	3395799	81344	N	GGGAAAAAAGGGGAGCCGGGTGGCCGCATGCGGTTTCCCCTGCCGTGGCGCGGGCACGATCCTGGAGACCGCGGGATCGAAGCCCACGTCAGCTCCCGGTGAGGCAGGGAACTCTTCTCCTCTTGACTGTGTCTCTGCCTCTCTCTCTGCTCTGTGTGACTATCATAAATAAATTTAAAAATTAAAAAAAAAAAAGAAAAAAA	.	PASS	PRECISE;SVMETHOD=Snifflesv1.0.12;CHR2=chr28;END=3395808;STD_quant_start=0.816497;STD_quant_stop=5.627314;Kurtosis_quant_start=8.809474;Kurtosis_quant_stop=3.003124;SVTYPE=INS;SUPTYPE=AL;SVLEN=195;STRANDS=+-;STRANDS2=16,9,16,9;RE=25;REF_strand=44,32;Strandbias_pval=0.644923;AF=0.247525	GT:DR:DV	0/0:76:25
chr28	3456376	81345	N	AAAAGTGATGTCATTTTTTTTTTTTTTTTTTTTTTTTTTTTTTATATTATTGATTTTTTGTTTTTTTTTTGTTTTTTTTTTTGTTTTGTTTGGTTTTTTTTGGTTTTTTTGTTTTATTGGTGTTTCAATTTACTAACATACAATAACCCCATGCCGGCACCCAGTCACTCCCACCCCCCCACACCCGCCTCCTCCCCTTCTACAAAACCCCTAGTTCGGTTCCCAGAGTTAGCAGTCTTTACGTTCGGTCTCCCTTTTTCTGATATTCCCACAATTTCTTCTCCCTTCCCTTAGTTTCTTTCCATTTCACTATTATTATATCCGCAAATGAAGGAAACATATAAGGTTTTGTCTTCTCCTACTGACTTACTTCACTCAGCAGAATACACTCCAGTTGTTCCATCCACGTTAAGCAAATGGTGGGTATTTTGTCATTTCTAATAGCGGAGTAATAGTCATTTAAATACATAACCCACATCTTCTTTATCCATTTCATCTTCGTTGGACACCGAGGCTCCCGTCCACAGTTTGGCTATCGTGGCCATGGCTGCTAGAAACATATGGGTCCTGCAATTCACATTAATTCTCTCCAGCGAGCTGCTAGCTGCG	.	FAIL_NOTPRECISE	IMPRECISE;SVMETHOD=Snifflesv1.0.12;CHR2=chr28;END=3456375;STD_quant_start=6.252999;STD_quant_stop=26.368542;Kurtosis_quant_start=6.838470;Kurtosis_quant_stop=2.013477;SVTYPE=INS;SUPTYPE=AL;SVLEN=604;STRANDS=+-;STRANDS2=6,6,6,6;RE=12;REF_strand=46,47;Strandbias_pval=1;AF=0.114286	GT:DR:DV	0/0:93:12
chr28	3460367	81346	N	CGAAAATAGTATGGGGATCCCTGCTGGGTTGCGCAGCGGTTTTTGGCCGCCCTTCCTTTGGCTCGGGCTCGATCCTGGAGTACCCCGGGGGATCGAATCCCACACGGGTCCTGGTGCGTGTGGAGCCTGCTTCTCCCTCTGCCTGTGTCTCTGCCTCCTCTCTTTCTCTCTGTGTGACTATCATTAACTAAATAAAACTTAAAAAAAAAAAAAATAAAAACAAAAAAAAAAAAA	.	PASS	PRECISE;SVMETHOD=Snifflesv1.0.12;CHR2=chr28;END=3460373;STD_quant_start=1.571810;STD_quant_stop=4.530939;Kurtosis_quant_start=6.988447;Kurtosis_quant_stop=7.475415;SVTYPE=INS;SUPTYPE=AL;SVLEN=232;STRANDS=+-;STRANDS2=14,20,14,20;RE=34;REF_strand=47,51;Strandbias_pval=0.552588;AF=0.257576	GT:DR:DV	0/0:98:34
chr28	3502254	81347	N	CCACGTATTGGGATCCATGGGGGTGGCGCCAGCGGTTTTGGGCGCCGCATTTGGACCCGGGCGAGATCCTGGAGACCCGGGATCGACTCCCACGTGCAGGCTCCCGGTGCATGGGCCTGCTTCTCCCTAGGCCTAGTGCCCTTGCCTCTCTATCTCCTCTCTCGCTCTCTCTCCACTGGTGCCTATCATAAATAAAATAAAAATTTTAAAAAAAAATTATAAAGAAAAAAAAGAT	.	PASS	PRECISE;SVMETHOD=Snifflesv1.0.12;CHR2=chr28;END=3502253;STD_quant_start=1.777047;STD_quant_stop=6.419543;Kurtosis_quant_start=15.696573;Kurtosis_quant_stop=12.650190;SVTYPE=INS;SUPTYPE=AL;SVLEN=235;STRANDS=+-;STRANDS2=19,19,19,19;RE=38;REF_strand=38,36;Strandbias_pval=1;AF=0.339286	GT:DR:DV	0/1:74:38
chr28	3504628	81348	N	ACAAACTTCTTTATATATTCCTGGGTGGCGCAGCGGTTTGCGCGCTCGTTCTTTGGCCCAGGCGCCTGATCCTGGGCGACCCTGGATCGAATCCCACATCAGGCTCCCTGTGCATGGAGCCTTGTTTCTCCCTCTGCCTCTGGTCTCTGCCTCTCTCTCTTCTCTCTCTGTGACTATCATAAATACATAAAAAATTTTAACAA	.	PASS	PRECISE;SVMETHOD=Snifflesv1.0.12;CHR2=chr28;END=3504634;STD_quant_start=2.751623;STD_quant_stop=3.970127;Kurtosis_quant_start=13.852316;Kurtosis_quant_stop=8.782519;SVTYPE=INS;SUPTYPE=AL;SVLEN=196;STRANDS=+-;STRANDS2=23,19,23,19;RE=42;REF_strand=49,38;Strandbias_pval=1;AF=0.325581	GT:DR:DV	0/1:87:42
chr28	3507403	81349	TTGGAAACAAGCCCTTTATGCCAGAGGCAGTGAGGAAACAGTGAGGCAGTGAGGCAAACAAGCCCTTTATGCCAGAGGCACTGTTGCTGTTGACCCACCAGGGCCACTGTCCATGTGCTCCTCAGAGAAACAGCCAGTCTTCCTGAGACTTGAACACC	N	.	PASS	PRECISE;SVMETHOD=Snifflesv1.0.12;CHR2=chr28;END=3507561;STD_quant_start=0.458831;STD_quant_stop=2.695025;Kurtosis_quant_start=-0.310217;Kurtosis_quant_stop=-0.198623;SVTYPE=DEL;SUPTYPE=AL;SVLEN=-158;STRANDS=+-;STRANDS2=20,18,20,18;RE=38;REF_strand=46,36;Strandbias_pval=0.843907;AF=0.316667	GT:DR:DV	0/1:82:38
chr28	3524463	81350	N	GCTAAAGAAGAAAAAGAAGAAAATAAAGAAAGACGAAAGAAACGGAAAGAGAGA	.	FAIL_NOTPRECISE	IMPRECISE;SVMETHOD=Snifflesv1.0.12;CHR2=chr28;END=3524462;STD_quant_start=16.024980;STD_quant_stop=8.449852;Kurtosis_quant_start=2.017175;Kurtosis_quant_stop=6.885007;SVTYPE=INS;SUPTYPE=AL;SVLEN=56;STRANDS=+-;STRANDS2=2,13,2,13;RE=15;REF_strand=51,39;Strandbias_pval=0.00198442;AF=0.142857	GT:DR:DV	0/0:90:15
chr28	3530822	81351	N	AAAATAAATCGGTTCTTGGGATCACTTGGTGGCGCAGCGTATTACGCCTGCCTTGGCGCCAGGCGCGATCCTGGAGACCCAGGATCGAATCCCAGTCGGGCTCCCGCTGCATGGAGCCTGCTTCTCCCTCTGCCTGTTGTCCATCTGCCTCTCTCGTCTCTCTCGCGCTCGTGTGTGGGTGGTGTGGGGGGGGGACTAGCATAATAAATAAAAATTAA	.	FAIL_NOTPRECISE	IMPRECISE;SVMETHOD=Snifflesv1.0.12;CHR2=chr28;END=3530828;STD_quant_start=6.906519;STD_quant_stop=16.813685;Kurtosis_quant_start=6.305083;Kurtosis_quant_stop=0.008269;SVTYPE=INS;SUPTYPE=AL;SVLEN=212;STRANDS=+-;STRANDS2=10,4,10,4;RE=14;REF_strand=48,61;Strandbias_pval=0.0856333;AF=0.113821	GT:DR:DV	0/0:109:14
chr28	3535572	81352	N	ACAAGTAGCACTGGGGATCCCGGAGGTGGCGCAGCGGGTTTTGCGCGCCTGCCTTGGCCCAGGCGCGATCACTGGAGATCCGGGATAATCCCACGTCAGGCTCCGGTTGCAGGAGCCTGCTTCTCCCTTGCTGTGTCTGCCTTCTCTCTCTCTTCTCTATGTGACTCTCATAAAAAATAAAATCAATTTAATAAAAAAAAA	.	PASS	PRECISE;SVMETHOD=Snifflesv1.0.12;CHR2=chr28;END=3535591;STD_quant_start=1.785357;STD_quant_stop=7.198090;Kurtosis_quant_start=4.649316;Kurtosis_quant_stop=5.208032;SVTYPE=INS;SUPTYPE=AL,SR;SVLEN=207;STRANDS=+-;STRANDS2=16,17,16,17;RE=33;REF_strand=44,49;Strandbias_pval=1;AF=0.261905	GT:DR:DV	0/0:93:33
chr28	3553363	81353	N	TTTATACTCTTACCAAATAAACTGACGTTCCATACATTGGTATATATTACTATGACCAAC	.	PASS	PRECISE;SVMETHOD=Snifflesv1.0.12;CHR2=chr28;END=3553362;STD_quant_start=1.640825;STD_quant_stop=3.689903;Kurtosis_quant_start=0.574599;Kurtosis_quant_stop=0.355391;SVTYPE=INS;SUPTYPE=AL;SVLEN=68;STRANDS=+-;STRANDS2=9,17,9,17;RE=26;REF_strand=40,54;Strandbias_pval=0.50722;AF=0.216667	GT:DR:DV	0/0:94:26
chr28	3571947	81354	N	TAAAAATTCATGGGGTGAAAAGAAAAAAAATAAAATAAAATAAAA	.	PASS	PRECISE;SVMETHOD=Snifflesv1.0.12;CHR2=chr28;END=3571949;STD_quant_start=1.118034;STD_quant_stop=2.336308;Kurtosis_quant_start=-1.539528;Kurtosis_quant_stop=-1.450000;SVTYPE=INS;SUPTYPE=AL;SVLEN=41;STRANDS=+-;STRANDS2=25,24,25,24;RE=49;REF_strand=44,45;Strandbias_pval=0.861106;AF=0.355072	GT:DR:DV	0/1:89:49
chr28	3592481	81355	N	CAAAAAAAGCAGGGTATTATCGCTCCTTGTAGAGCATTTGACTGC	.	PASS	PRECISE;SVMETHOD=Snifflesv1.0.12;CHR2=chr28;END=3592485;STD_quant_start=2.179449;STD_quant_stop=3.000000;Kurtosis_quant_start=8.436334;Kurtosis_quant_stop=7.619142;SVTYPE=INS;SUPTYPE=AL;SVLEN=42;STRANDS=+-;STRANDS2=20,12,20,12;RE=32;REF_strand=50,43;Strandbias_pval=0.416936;AF=0.256	GT:DR:DV	0/0:93:32
chr28	3683884	81356	N	CCCTCAGCGGTTTTGGCGCCTGCTTTCGCGCCAGCGTGCGCTGGGATCTATGAGTCCCGGGATCGAGTCCCGTGTCAGGCTCGGCGTGGCGCCTGCCTTCTTCTACTGCCTGTTGTCTCTCGCCTCTCTCTCTCTCTCTCTCTCTCTGTCTATCATGGAATAATAAATAAATAATCTTAAAAACACAAACAACAAAACGAATCAGAAGCAACGTCCACACTTCACAAGTCCACACACGCAGAAATAGAATGGGTAGTTGCTCAGGGGTTGAAGGGAGGCGGGAATGGGCGAGTTTCGTATTTACATGGGAACAGAGTGGAGATGCGTGGTAGTGCAGGGGGTCCATCTCAATGTGGACATAGTTACTACTGCTGAAACGTACATGTAAAACTGGTTGAGATGGTTCAATCCATGTGTATCTTTTACCACAATTAACGTGATTTTAAAAATTGACAATCGTGGGATCCTGGGGT	.	FAIL_NOTPRECISE	IMPRECISE;SVMETHOD=Snifflesv1.0.12;CHR2=chr28;END=3683909;STD_quant_start=4.903230;STD_quant_stop=14.449625;Kurtosis_quant_start=0.129920;Kurtosis_quant_stop=3.090111;SVTYPE=INS;SUPTYPE=AL;SVLEN=459;STRANDS=+-;STRANDS2=26,25,26,25;RE=49;REF_strand=55,42;Strandbias_pval=0.602554;AF=0.335616	GT:DR:DV	0/1:97:49
chr28	3796457	81357	N	CTCTGCCTCTCTCTGTTTGTCCTATCATTATAACTAATAAACTCACATCTTCACACAAAAGAAAAAAAAAAACAAAATCTTTGGGGGCCGCCGGGTGGCTCAGCGGTGTAGCGCCCGCCTCAGCGTGCGTGATCTCTGGTGAAACCGGGATCGGTTCCCTAGTCGGGCTCCTGCCTGGAGGGCTTGCTTCTCCCTCCTCTGCCGTGTCGCTGCTGTGG	.	FAIL_NOTPRECISE	IMPRECISE;SVMETHOD=Snifflesv1.0.12;CHR2=chr28;END=3796465;STD_quant_start=12.734853;STD_quant_stop=13.103659;Kurtosis_quant_start=-1.008811;Kurtosis_quant_stop=-1.106813;SVTYPE=INS;SUPTYPE=AL;SVLEN=212;STRANDS=+-;STRANDS2=20,14,20,14;RE=34;REF_strand=38,25;Strandbias_pval=1;AF=0.350515	GT:DR:DV	0/1:63:34
chr28	3805232	81358	N	CATTCCATTCCACCCTCCAATACCTCCCCCTCCCCTCGCCCCTCC	.	FAIL_NOTPRECISE	IMPRECISE;SVMETHOD=Snifflesv1.0.12;CHR2=chr28;END=3805231;STD_quant_start=28.174203;STD_quant_stop=28.601948;Kurtosis_quant_start=-1.702527;Kurtosis_quant_stop=4.949000;SVTYPE=INS;SUPTYPE=AL;SVLEN=72;STRANDS=+-;STRANDS2=17,12,17,12;RE=29;REF_strand=30,24;Strandbias_pval=0.820304;AF=0.349398	GT:DR:DV	0/1:54:29
chr28	3808437	81359	N	TTCTCGCATCCCGCTGCCCTGTGTCCCGCCTCTCG	.	PASS	PRECISE;SVMETHOD=Snifflesv1.0.12;CHR2=chr28;END=3808440;STD_quant_start=0.000000;STD_quant_stop=1.381699;Kurtosis_quant_start=-0.501970;Kurtosis_quant_stop=-0.635919;SVTYPE=INS;SUPTYPE=AL;SVLEN=31;STRANDS=+-;STRANDS2=13,9,13,9;RE=22;REF_strand=48,37;Strandbias_pval=1;AF=0.205607	GT:DR:DV	0/0:85:22
chr28	3817836	81360	N	GGGACGTGAGTTTAGGGATGTCCCTGTGTGTGCAGTGGTTTGGCCGCCCTGCCTTTGGCCCACGGCGCCGGGCTCTGTTTAGACCCGGCATCGAATCCCACACAGGCTCCCGGTCCTAGCGCTTCTCCTCTGCCATGTCTCGCTTTCTCTCTTTCCTCTCTGTGACTATCATAATAAATAAAAATTTACAAAAAAAAAAAAAAAAAAAAAATAAAAAAAAA	.	PASS	PRECISE;SVMETHOD=Snifflesv1.0.12;CHR2=chr28;END=3817842;STD_quant_start=4.026697;STD_quant_stop=8.280787;Kurtosis_quant_start=10.443905;Kurtosis_quant_stop=6.306634;SVTYPE=INS;SUPTYPE=AL;SVLEN=231;STRANDS=+-;STRANDS2=13,15,13,15;RE=28;REF_strand=39,38;Strandbias_pval=0.825931;AF=0.266667	GT:DR:DV	0/0:77:28
chr28	3833457	81361	N	TAAAATTTAACTTGGGGATCCCTGGGTGGCGCAGCGTTTGGCAGCCTGCCTTAGGCTCAGATTGCGATCCGGGAGACCCAGGATCGAATCCACGGGGCTCCCAGTGCATGGATCGCGCGTCTCTACCGCACTGGCCTCTCTACTATACATAAATAATAAAAGATTAAAAAAAATAATAAATGAAAAAAAAAAAAAAAAAAAAAAGAAAAAAAAAAAAAAAAAAAAACAAAA	.	PASS	PRECISE;SVMETHOD=Snifflesv1.0.12;CHR2=chr28;END=3833464;STD_quant_start=2.190890;STD_quant_stop=6.460134;Kurtosis_quant_start=2.264945;Kurtosis_quant_stop=0.999388;SVTYPE=INS;SUPTYPE=AL;SVLEN=224;STRANDS=+-;STRANDS2=17,13,17,13;RE=30;REF_strand=40,38;Strandbias_pval=0.670771;AF=0.277778	GT:DR:DV	0/0:78:30
chr28	3989616	81362	CTCTTGGCTATTTCTTTTTTTTTTTTTTAAAGATTTTCTTTATTTATTCATGACAGACATAGAGAGAGAGGCAGAGCAAGCAGAGGGGAGCAGGCTCCATGCACTGGGAGCCACGTGGGATTCGATCCAGGGTCTCCAGGATCGCGCCCTGGGCCAAAGGCAGGCGCCAAACCGCTGCGCCACCCAGGGATCCC	N	.	PASS	PRECISE;SVMETHOD=Snifflesv1.0.12;CHR2=chr28;END=3989809;STD_quant_start=3.404542;STD_quant_stop=2.671397;Kurtosis_quant_start=6.237087;Kurtosis_quant_stop=-1.503472;SVTYPE=DEL;SUPTYPE=AL;SVLEN=-193;STRANDS=+-;STRANDS2=21,23,21,23;RE=44;REF_strand=45,50;Strandbias_pval=1;AF=0.316547	GT:DR:DV	0/1:95:44
chr28	4053268	81363	N	CTTGTCTTTGCGTTTGGGTGGGATTCTTAGAGTTCATTCAG	.	FAIL_NOTPRECISE	IMPRECISE;SVMETHOD=Snifflesv1.0.12;CHR2=chr28;END=4053271;STD_quant_start=16.349312;STD_quant_stop=37.887993;Kurtosis_quant_start=0.879216;Kurtosis_quant_stop=-0.614431;SVTYPE=INS;SUPTYPE=AL;SVLEN=80;STRANDS=+-;STRANDS2=10,2,10,2;RE=12;REF_strand=39,40;Strandbias_pval=0.0327818;AF=0.131868	GT:DR:DV	0/0:79:12
chr28	4229719	81364	N	GGGGGGCGGGGCGCGGGGCTCGGGGTCGCGGTGCCCCCCCCCGT	.	FAIL_NOTPRECISE	IMPRECISE;SVMETHOD=Snifflesv1.0.12;CHR2=chr28;END=4229730;STD_quant_start=23.439283;STD_quant_stop=21.250882;Kurtosis_quant_start=-1.220429;Kurtosis_quant_stop=2.551815;SVTYPE=INS;SUPTYPE=AL;SVLEN=33;STRANDS=+-;STRANDS2=9,12,9,12;RE=21;REF_strand=44,50;Strandbias_pval=0.811769;AF=0.182609	GT:DR:DV	0/0:94:21
chr28	4294296	81365	N	GTTTCAAACTCAGGCTGCATATCCTCATAGGT	.	PASS	PRECISE;SVMETHOD=Snifflesv1.0.12;CHR2=chr28;END=4294298;STD_quant_start=0.480384;STD_quant_stop=0.620174;Kurtosis_quant_start=7.389078;Kurtosis_quant_stop=7.214590;SVTYPE=INS;SUPTYPE=AL;SVLEN=31;STRANDS=+-;STRANDS2=27,26,27,26;RE=53;REF_strand=48,50;Strandbias_pval=0.865523;AF=0.350993	GT:DR:DV	0/1:98:53
chr28	4305569	81366	AAAAAATCCAAGGACCCCGGGATCCCTGGGTGGCGCAGCGGTTTGGCGCCTGCCTTTGGCCCAGGGCGCGATCCTGGAGACCCGGGATCGAATCCCACATCGGGCTCCCTGCATGGAGCCTGCATCTCCCTCTGCCTATGTCTCTGCCTCTCTCTCTCTCTCTGTGTGACTATCATGAATAAATAAATAAAAAAATCTTTAAAAAAAA	N	.	PASS	PRECISE;SVMETHOD=Snifflesv1.0.12;CHR2=chr28;END=4305781;STD_quant_start=2.863564;STD_quant_stop=5.495453;Kurtosis_quant_start=5.381438;Kurtosis_quant_stop=-2.402924;SVTYPE=DEL;SUPTYPE=AL;SVLEN=-212;STRANDS=+-;STRANDS2=12,8,12,8;RE=20;REF_strand=46,50;Strandbias_pval=0.461594;AF=0.172414	GT:DR:DV	0/0:96:20
chr28	4313442	81367	N	AACGGGGGGGGGGGCCCCGGGGGGGGGGGGGGGGGACCCACGGGGGCCGGGGGGGGCCCCGGGGGGTGTGGGGTTGCC	.	FAIL_NOTPRECISE	IMPRECISE;SVMETHOD=Snifflesv1.0.12;CHR2=chr28;END=4313496;STD_quant_start=50.605426;STD_quant_stop=38.462496;Kurtosis_quant_start=-1.551951;Kurtosis_quant_stop=-1.142811;SVTYPE=INS;SUPTYPE=AL;SVLEN=108;STRANDS=+-;STRANDS2=9,13,9,13;RE=22;REF_strand=43,47;Strandbias_pval=0.637694;AF=0.196429	GT:DR:DV	0/0:90:22
chr28	4314478	81368	N	CCTCTTGTTTATTCTTTTTTTTTTTTTTTTTTTTTACTTTTTTTTTAATTTTCTTTTTTTTCATTTTTTATGCTAGTCACACAGAGCGGAGAGGAGAGGGCGAGGGCGCGGCAGACGACATAGCAGAGGGCGAAGAGAAGCAGAGGCTCCATGCACCGGGCCTGACCGTGGGATTCGATCCCGGGGTTCTCCAGGGATCACGCCCCTGGGCCAAAGGCAGGCGCTTAAACCGCCTGCACCCCCCAGGGATCC	.	PASS	PRECISE;SVMETHOD=Snifflesv1.0.12;CHR2=chr28;END=4314478;STD_quant_start=1.140175;STD_quant_stop=6.870226;Kurtosis_quant_start=3.301598;Kurtosis_quant_stop=2.962985;SVTYPE=INS;SUPTYPE=AL;SVLEN=231;STRANDS=+-;STRANDS2=7,8,7,8;RE=15;REF_strand=45,51;Strandbias_pval=1;AF=0.135135	GT:DR:DV	0/0:96:15
chr28	4326325	81369	N	TTGCCGCAGGGCTTTAGCGTTGGTCCTTGAATATTTCCAAGGAGAGAAAGACTTTTTCTTTTCCTGGGTCTTTCTGGTAGGTAGACATCAGATGTGAGAAATGGGAAGTAATGTGGTATCGCCCTATGTGCTTGGGAAGACAGGCTGGCCCCAGGTGTCCTCACTACTGGATGCCGTTCCCCAGTGGGCATGGGGCCAACGTCAAGCGAGGCCATGCAGACGGTTGTCCTGCGCATTGCGACGGATGCTCAGGACTGGCGAAATTACAACCCATGGGCTTCTTCCACGGGCTGGCGGTTGTAAATAACTGAAGTGTCACACTGGCAACATTGCAAGAGAGGCCTATCTGGTTGAGTATTGTTTGGGTGCTTGTTTTTGCTTGAGTACTGTAGCGAGATACCTGTAAGGACCTGCAAAGCCAAGATATTTACGCTTCACCCTTCAAGGAAAACTTGCCAGCTTGCTCTAGTAGAAGCACACACCATCTAGATTTGAAAGTCCTGCGCTCGATAAATCAAACGCCAGTTTTTCAGAAGATGACACGGACAGAGGAACCTGTTGTGCCAATGTAGGGCTCAACCAGCAAACGTAGATGGAGGGAGTCTCCAGGCCAAAGATGTCTTCAGTGAGATATTCGCAAGAGAGAAAGGATGGAGCAGGGGCAGCAAGGAAGAAATTGAAAACAAAAAAATGGGACTAGCTGAATCAATTAAAATAAACTATAAAAAGGAAAATTGTAAGTTTGGAACAATGATTGGATACTGGATGAAATAAGGAGTTGTGTTCATT	.	PASS	PRECISE;SVMETHOD=Snifflesv1.0.12;CHR2=chr28;END=4326325;STD_quant_start=0.242536;STD_quant_stop=5.896160;Kurtosis_quant_start=5.502112;Kurtosis_quant_stop=8.666262;SVTYPE=INS;SUPTYPE=AL,SR;SVLEN=788;STRANDS=+-;STRANDS2=16,18,16,18;RE=34;REF_strand=50,53;Strandbias_pval=1;AF=0.248175	GT:DR:DV	0/0:103:34
chr28	4364540	81370	N	TTGAAGGCATCCATCCGGAAAGCCCTGGGTGGCGCAGTGTTAGCCGGGAGCCTGCCCTGTGGCCCCGGGACGCGAATCCTGGAGGACCCGGATCGAATCCCACAGTCATGCTCCCGGTGCATGTAGCCTGCTTCTCCCTCTGCCGTGTGTCTCTGCCTCTCTCTCTCTGTGACATAGCATAATAATAAAATTAAAAAAAAA	.	PASS	PRECISE;SVMETHOD=Snifflesv1.0.12;CHR2=chr28;END=4364558;STD_quant_start=4.242641;STD_quant_stop=6.644836;Kurtosis_quant_start=3.798365;Kurtosis_quant_stop=6.277297;SVTYPE=INS;SUPTYPE=AL;SVLEN=194;STRANDS=+-;STRANDS2=11,15,11,15;RE=26;REF_strand=35,44;Strandbias_pval=1;AF=0.247619	GT:DR:DV	0/0:79:26
chr28	4377511	81371	N	ATCTTATGAAAAAAAAAACAAAAAAACAGGCTC	.	PASS	PRECISE;SVMETHOD=Snifflesv1.0.12;CHR2=chr28;END=4377519;STD_quant_start=4.803845;STD_quant_stop=5.883484;Kurtosis_quant_start=3.300283;Kurtosis_quant_stop=4.314269;SVTYPE=INS;SUPTYPE=AL;SVLEN=34;STRANDS=+-;STRANDS2=9,17,9,17;RE=26;REF_strand=45,55;Strandbias_pval=0.380918;AF=0.206349	GT:DR:DV	0/0:100:26
chr28	4383361	81372	TAAACTTTGTAGATAGGAAAAAAATAAAAAAAATAAAAAAAAAA	N	.	PASS	PRECISE;SVMETHOD=Snifflesv1.0.12;CHR2=chr28;END=4383405;STD_quant_start=3.605551;STD_quant_stop=2.972092;Kurtosis_quant_start=-1.668092;Kurtosis_quant_stop=-1.427179;SVTYPE=DEL;SUPTYPE=AL;SVLEN=-44;STRANDS=+-;STRANDS2=12,12,12,12;RE=24;REF_strand=42,41;Strandbias_pval=1;AF=0.224299	GT:DR:DV	0/0:83:24
chr28	4385066	81373	N	CCAAGTTAAAAGTGAAAGAAAAAAACAAAACAAAAAAAAAAAAAAAAA	.	PASS	PRECISE;SVMETHOD=Snifflesv1.0.12;CHR2=chr28;END=4385074;STD_quant_start=2.038099;STD_quant_stop=3.025532;Kurtosis_quant_start=3.028835;Kurtosis_quant_stop=4.867406;SVTYPE=INS;SUPTYPE=AL;SVLEN=35;STRANDS=+-;STRANDS2=12,15,12,15;RE=27;REF_strand=48,43;Strandbias_pval=0.514205;AF=0.228814	GT:DR:DV	0/0:91:27
chr28	4387625	81374	N	TGGGGGCCGCCCTCCCGGGCAGACGGCGCGGGTGGGGGGGGGGGGGGGCGCCGGGGAG	.	PASS	PRECISE;SVMETHOD=Snifflesv1.0.12;CHR2=chr28;END=4387625;STD_quant_start=0.000000;STD_quant_stop=2.250000;Kurtosis_quant_start=5.758239;Kurtosis_quant_stop=5.182703;SVTYPE=INS;SUPTYPE=AL;SVLEN=50;STRANDS=+-;STRANDS2=17,16,17,16;RE=33;REF_strand=50,43;Strandbias_pval=0.841797;AF=0.261905	GT:DR:DV	0/0:93:33
chr28	4389973	81375	N	GGCCGCGGCGGTGGTCGCGGGTCTAGGCCGGCCGGGGATGGAGGGGAGAAGGGCCACCCACACGGCGGAAAGGCAAGCGCGGTCCGCAGGTGCCCAGGCCTCACAGGCGACGCGCGGCGGGAAGCACCGGCACAGAGGCAGCCAGTAAAAATAAGAAAAAGAGATAAAGAAAAGAATCAAAGAAATAGAAAATAAGCAGAAAAAAAGAACAGAAAATAAAAAAACAAAAAAACAAATAAAAGCCAGAAAAAAAACATAAGAAAAAAAAAAAAACAAATGAAAAAAAATAAACAGAAAAAAAAAAAAAAGAAGAAAAAAAAAAGAAAGGGGTGGCACAATAAAACAAAAAAACAAAAAGAAAAAATAAGAATAAGCCAAAAAAATAAAAAAAAAGGACAAAAAAATTACAAAAATACTTTAATATAAAAACAAAGAAACAGCAGTTCAAGAAGAAAAAACAAACTTATAAAAAGCAAAGGAAACAGAAAAAGAAAAAAAAAAAATGACCAAAAAAAAAAAAGAAAAAAATGAACCAAAAAAAAAGACAAGAAAAGAAAAAACAAGAATGAATGCGCGTGTGGGGTTGGGGGTGGGGGGGTGGGCGTGGGGGGATGGTGGAAAAAACAAAAGAAATAAATAAAAAAGAAACATAAAAAAAAAAGAAAAATAGGAAAAAAGGATAAAAAGAAAAAAACAAAACTAAAACAAACAAACAAAGAAAAGAACGAAAATGAATGAAGAAAGATATAAAGAAAAGTGGGGCGTTGGGGTGGTGGACGTGGAAACAATGGGGAAGAAAAAAAATACAAGGAAAAAAAGACAAAAATAAAAAAAAAAATAAAGAAAAAAAAATAAAGAAAATAAAAGAAAAACAATAAAAACCACAAACGAACTGCCATTCGCAAACGAAATAAATAGTATAAGAAAAAACAAAATAAAAAAAAAATAAAAAATGCAAAAAAAAAACGATAAAAAGAAACAATATTCAAATCTAAAAAA	.	FAIL_NOTPRECISE	IMPRECISE;SVMETHOD=Snifflesv1.0.12;CHR2=chr28;END=4390573;STD_quant_start=323.905387;STD_quant_stop=333.164374;Kurtosis_quant_start=-1.579192;Kurtosis_quant_stop=-1.421084;SVTYPE=INS;SUPTYPE=AL;SVLEN=37;STRANDS=+-;STRANDS2=8,7,8,7;RE=15;REF_strand=52,47;Strandbias_pval=1;AF=0.131579	GT:DR:DV	0/0:99:15
chr28	4398232	81376	CCGAGGGAACCCTGGGTGGCACAGCGGTTTAGTGCCTGCCTTTGGCCCAGGGCGCGATCCTGGAGACCCGGGATCAAATCCCACGTCGGGCTCCCGGTGCATGGAGCCTGCTTCTCCCTCTGCCTATGTCTCTGCCCCCCTCTCTCTCTCTCTCTGTGTGACTATCACAAATAAATAAAAATTAAAAAAAAAAAAAAAAG	N	.	PASS	PRECISE;SVMETHOD=Snifflesv1.0.12;CHR2=chr28;END=4398443;STD_quant_start=4.274661;STD_quant_stop=2.315953;Kurtosis_quant_start=-2.059472;Kurtosis_quant_stop=-2.083450;SVTYPE=DEL;SUPTYPE=AL;SVLEN=-211;STRANDS=+-;STRANDS2=12,11,12,11;RE=23;REF_strand=46,41;Strandbias_pval=1;AF=0.209091	GT:DR:DV	0/0:87:23
chr28	4412727	81377	N	ACATTTCCTTTGTCCAGAAGAACGATAGTTTGTAAAAGCCCCGCTCG	.	PASS	PRECISE;SVMETHOD=Snifflesv1.0.12;CHR2=chr28;END=4412727;STD_quant_start=6.357410;STD_quant_stop=7.047458;Kurtosis_quant_start=2.497267;Kurtosis_quant_stop=7.204925;SVTYPE=INS;SUPTYPE=AL;SVLEN=51;STRANDS=+-;STRANDS2=16,8,16,8;RE=24;REF_strand=42,33;Strandbias_pval=0.476086;AF=0.242424	GT:DR:DV	0/0:75:24
chr28	4452080	81378	N	CTATCTGACACGATTTTTTTTTTTTTTTTTTTTTTTTTTTTTTTTTTTAAAGAGATTATGTATTATAGTCCAGATAATCCAGAAGAGAGAGAGAGAGAGGGCAGAGACACGGCAGGGAGAAGCAGGGCTCCATGCACCGGGAGCCCCTACGTGGGATTCGCATCCAGGATCTCCGGAGCGCGCCTAGGCCAAAGGCATGCGCCACATCGCTGCGCCACCCAAGGATCC	.	PASS	PRECISE;SVMETHOD=Snifflesv1.0.12;CHR2=chr28;END=4452096;STD_quant_start=1.861899;STD_quant_stop=5.853774;Kurtosis_quant_start=11.315222;Kurtosis_quant_stop=8.177311;SVTYPE=INS;SUPTYPE=AL;SVLEN=228;STRANDS=+-;STRANDS2=11,20,11,20;RE=31;REF_strand=48,52;Strandbias_pval=0.301737;AF=0.236641	GT:DR:DV	0/0:100:31
chr28	4479542	81379	AAAGGGACCCCAAAAAAAAAAAAAAAAAAAAAAATGAAAGGCA	N	.	PASS	PRECISE;SVMETHOD=Snifflesv1.0.12;CHR2=chr28;END=4479585;STD_quant_start=1.862951;STD_quant_stop=2.288077;Kurtosis_quant_start=-1.652470;Kurtosis_quant_stop=-1.923099;SVTYPE=DEL;SUPTYPE=AL;SVLEN=-43;STRANDS=+-;STRANDS2=18,17,18,17;RE=35;REF_strand=36,53;Strandbias_pval=0.316365;AF=0.282258	GT:DR:DV	0/0:89:35
chr28	4494642	81380	N	AAAGAGGAACCTTTTATATTATTTTTATTGTTTTTTTTTTTT	.	PASS	PRECISE;SVMETHOD=Snifflesv1.0.12;CHR2=chr28;END=4494653;STD_quant_start=5.108816;STD_quant_stop=4.505552;Kurtosis_quant_start=15.327225;Kurtosis_quant_stop=3.884201;SVTYPE=INS;SUPTYPE=AL;SVLEN=39;STRANDS=+-;STRANDS2=24,16,24,16;RE=40;REF_strand=53,43;Strandbias_pval=0.705041;AF=0.294118	GT:DR:DV	0/0:96:40
chr28	4524940	81381	N	TCCCTGAATCCCTTTTTTTTAAAGATTTTTTTTTTAATTTTTATTTCTTTATGATAGTCCCGAGGCTGAGAGAGGAGAGAGAGAGGCCAGAGACATGGCAGAGGGAGAAGCAGGCCTCCATGCACCGGGCGCCTGACGTGGGATTCGCTCCGGGGTCCCAGGCTCGCGGCCTGGGCCAAAGGCAGGCGCTAAACCAACGCGCACCCCGGGGATCCC	.	PASS	PRECISE;SVMETHOD=Snifflesv1.0.12;CHR2=chr28;END=4524944;STD_quant_start=1.035098;STD_quant_stop=6.617077;Kurtosis_quant_start=6.404322;Kurtosis_quant_stop=0.907032;SVTYPE=INS;SUPTYPE=AL;SVLEN=213;STRANDS=+-;STRANDS2=11,17,11,17;RE=28;REF_strand=46,45;Strandbias_pval=0.387616;AF=0.235294	GT:DR:DV	0/0:91:28
chr28	4528423	81382	N	CTAGGGTTAGCAGCTAGATAGAGAAATTGGGTTAAGATGGAGAAGAAGGTATAGATTGGTGGTTTATATAGA	.	FAIL_NOTPRECISE	IMPRECISE;SVMETHOD=Snifflesv1.0.12;CHR2=chr28;END=4528422;STD_quant_start=2.121320;STD_quant_stop=17.372392;Kurtosis_quant_start=6.937730;Kurtosis_quant_stop=3.329699;SVTYPE=INS;SUPTYPE=AL;SVLEN=63;STRANDS=+-;STRANDS2=0,13,0,13;RE=13;REF_strand=41,50;Strandbias_pval=0.00140226;AF=0.125	GT:DR:DV	0/0:91:13
chr28	4528841	81383	CTGAAAAAGACTGTCAGCCCAAATTGTCCTTGAAAAATAAAGGAGAAATTAAAACATCCACAGA	N	.	PASS	PRECISE;SVMETHOD=Snifflesv1.0.12;CHR2=chr28;END=4528911;STD_quant_start=0.577350;STD_quant_stop=0.516398;Kurtosis_quant_start=0.181362;Kurtosis_quant_stop=-0.179592;SVTYPE=DEL;SUPTYPE=AL;SVLEN=-70;STRANDS=+-;STRANDS2=11,19,11,19;RE=30;REF_strand=41,49;Strandbias_pval=0.52384;AF=0.25	GT:DR:DV	0/0:90:30
chr28	4531014	81384	GTATTATTCTTTTGTTCTTTTCTTTCTTTCTTCTTTTTCTCTTTCTTCTTTCTTTCTATTCTTTTCTTTTTTCTTTTTCTTCTTTTTCTCTTCTTCTTTCTTTTTCTTT	N	.	FAIL_NOTPRECISE	IMPRECISE;SVMETHOD=Snifflesv1.0.12;CHR2=chr28;END=4531118;STD_quant_start=16.124515;STD_quant_stop=9.891073;Kurtosis_quant_start=-2.192852;Kurtosis_quant_stop=0.050398;SVTYPE=DEL;SUPTYPE=AL;SVLEN=-104;STRANDS=+-;STRANDS2=8,17,8,17;RE=25;REF_strand=29,42;Strandbias_pval=0.482319;AF=0.260417	GT:DR:DV	0/0:71:25
chr28	4530976	81385	N	TAAAAAAACACTACAGTGATTACTCGTGTATTCTTCTTTCTGCTTGCTTTTCTTTCTTCTTGTCTTCTGTCTTCTTTCTTCTTTCTTGCTTTCTTTTCTTTCTTTCTTT	.	FAIL_NOTPRECISE	IMPRECISE;SVMETHOD=Snifflesv1.0.12;CHR2=chr28;END=4530988;STD_quant_start=15.977067;STD_quant_stop=25.885646;Kurtosis_quant_start=-0.914760;Kurtosis_quant_stop=2.085107;SVTYPE=INS;SUPTYPE=AL;SVLEN=106;STRANDS=+-;STRANDS2=9,21,9,21;RE=30;REF_strand=28,38;Strandbias_pval=0.268173;AF=0.3125	GT:DR:DV	0/1:66:30
chr28	4534577	81386	N	AACAGGGATACCGGGTGGGCCGCATGGTTATCGCGCCTGCCTTTGGCCCAGGGCGCTATCCCTGGAGACCCGGGAGCGAATCCCACGTCAGGACTCCCAGTGCATGGAGCCTGCTGTCATCCCTTCCTGTGTCTCTGCCTCTCGCTCCGCTCTCTGTGGGTGAGCTATCATAAATACATAAAAATTAAAAAAAAAAAATTTAAAAAAATAAGAAGAAAAAACAAATAAAGGAGAGA	.	PASS	PRECISE;SVMETHOD=Snifflesv1.0.12;CHR2=chr28;END=4534577;STD_quant_start=5.536244;STD_quant_stop=5.014978;Kurtosis_quant_start=8.240463;Kurtosis_quant_stop=1.810162;SVTYPE=INS;SUPTYPE=AL;SVLEN=231;STRANDS=+-;STRANDS2=22,19,22,19;RE=41;REF_strand=30,37;Strandbias_pval=0.429617;AF=0.37963	GT:DR:DV	0/1:67:41
chr28	4535856	81387	N	AGAGAGTGAAGAGGGATCCCTGGGTGCGCGCGGTTTGGCGCCGCCTTTGGCGCCGGGAGCGATACTGGAGTCCCCGGGATCAATCCACGTCGGGCTCCCGGTGCATGAGCCGGCTTCATCCCTCTGCCTGTGTCTCTGCTCTCTCTCCTCATCTGTGTGACTATCATAATAATAAATTTAAAAAAAAAAAAAAAA	.	PASS	PRECISE;SVMETHOD=Snifflesv1.0.12;CHR2=chr28;END=4535871;STD_quant_start=4.452362;STD_quant_stop=3.725903;Kurtosis_quant_start=4.791231;Kurtosis_quant_stop=0.412096;SVTYPE=INS;SUPTYPE=AL;SVLEN=206;STRANDS=+-;STRANDS2=18,17,18,17;RE=35;REF_strand=31,37;Strandbias_pval=0.677865;AF=0.339806	GT:DR:DV	0/1:68:35
chr28	4538019	81388	CTTCTTTTTTTTTTTTTTTTTTTTTACAGAAC	N	.	PASS	PRECISE;SVMETHOD=Snifflesv1.0.12;CHR2=chr28;END=4538051;STD_quant_start=0.426401;STD_quant_stop=0.426401;Kurtosis_quant_start=-1.254169;Kurtosis_quant_stop=-1.292595;SVTYPE=DEL;SUPTYPE=AL;SVLEN=-32;STRANDS=+-;STRANDS2=13,9,13,9;RE=22;REF_strand=29,31;Strandbias_pval=0.459133;AF=0.268293	GT:DR:DV	0/0:60:22
chr28	4552630	81389	N	TAATTTCTAAATCCATGGGGATCCTGGGTGCGCAGCGGTTTGGCGCCTGCCTTTGGCCCAGGGCCGCACTCCTGGAGACCGGGATCGCATCCAGTCGGGCTCCCGGGGCATGGAGCCTGCGTCTCCCTCGGCCTGTGTTGTCTTCTCTGCTCTCTCTCTCTCTTCATGTGTGCCTATCATAAAAAAACCACCAAAAATATTATCTATATAATAAAATCAATAAATCTTTAAAAA	.	PASS	PRECISE;SVMETHOD=Snifflesv1.0.12;CHR2=chr28;END=4552638;STD_quant_start=1.678744;STD_quant_stop=3.872983;Kurtosis_quant_start=1.311737;Kurtosis_quant_stop=0.326506;SVTYPE=INS;SUPTYPE=AL;SVLEN=245;STRANDS=+-;STRANDS2=12,11,12,11;RE=23;REF_strand=47,40;Strandbias_pval=1;AF=0.209091	GT:DR:DV	0/0:87:23
chr28	4606812	81390	N	AGAAAGGCGAAAAGAAGCATAAATAAAGACAGAAAAAGACAAAAACAAGGAGGGGGAGAACAAATAACAAAAAAAAACTTAGAGGGAAAAGTAAACAAAAAGAACAATAAAAAAATAAAAATCTAAAGGAGGAAAAAATTTCTCACAAAATCATAGGTCTGGAAT	.	FAIL_NOTPRECISE	IMPRECISE;SVMETHOD=Snifflesv1.0.12;CHR2=chr28;END=4606841;STD_quant_start=22.113344;STD_quant_stop=41.576436;Kurtosis_quant_start=-0.832309;Kurtosis_quant_stop=0.728364;SVTYPE=INS;SUPTYPE=AL;SVLEN=99;STRANDS=+-;STRANDS2=1,17,1,17;RE=18;REF_strand=47,45;Strandbias_pval=0.000210017;AF=0.163636	GT:DR:DV	0/0:92:18
chr28	4611507	81391	N	ACCTTCTCTTATTTTTTTTTTTTTTTTTTTCTC	.	PASS	PRECISE;SVMETHOD=Snifflesv1.0.12;CHR2=chr28;END=4611511;STD_quant_start=1.612452;STD_quant_stop=2.221111;Kurtosis_quant_start=4.957053;Kurtosis_quant_stop=3.991856;SVTYPE=INS;SUPTYPE=AL;SVLEN=31;STRANDS=+-;STRANDS2=17,13,17,13;RE=30;REF_strand=59,55;Strandbias_pval=0.68457;AF=0.208333	GT:DR:DV	0/0:114:30
chr28	4614255	81392	TTTCGGGGGGAGGAGCAAGATGGCGGAGGAGTAGGGTCTCCAAATCACCTGTCTCCACCAAACTACCTAGAAAACCTTCAAATTATCCTGAAAATCTATGAATTCGGCCTGAGATTTAAAGAGAGACCAGCTGGAATGCTACAGTGAGAAGAGTTCGCGCTTCTATCAAGGTAGGAAGACGGGGAAAAAGAAATAAAGGAACAAAGGCCTCCAAGGGGGAGGGGCCCCGCGAGGAGCCGGGCTGAGGCCGGGGCGAGTGTCCCCAGGACAGGAGAGCCCCGTCCCGGAGGAGCAGGAGCTGCACCGACCTTCCCGGGGGAAAGGGGCTCGCGGGGAGTTGGAGCAGGACCCAGGAGGGCGGGGATGCCCTCGGGCTCCCGGGGACACTAACAGACACCTGCGCCCCGGGAGAGTGCGCCGAGCTCCCTAAGGGCTGCAGCGCGGGCGGCGGGACCCGGAGCAACTCGGGGGGCTCGGGCGGAGGAAGAGGCTCCGTGCGGAGGGGGCTGCGCGGTTCCAGGAGCAGCTGAAGGGGCTCGGGCGGCGGCTCCGCGGAGGGGGCTGCGCGGCCCCGGGAGCAGCTCGGAGGGGCTCGGGCAGAGGAAGAGGCTCCGTGCGGAGGGGCCTGCGCGGTTCCAGGAGCAGCTCGGAGGGGCTCGGGCGGCGGCTCCGCGGAGGGGGCTGCGCGGCCCGGGAGCGCGAATCCAACAGCGCAGGCTCCGGAGCACAGGGCGCCGGGACACAGCCCAGGATCCCGCCTCCCCCGGGACAGGCAGAGACCGGGAGGGCCCAGGACAGCGAGGACGCTCCTGCCCCAGCTGAGCAGATCAGCGGCCCCGCCCCGGAGCCTCCAGGCCCTGCAGGCCGGAGCTGAATCCAGGTTTCCAGAGCTGCCCCGCCACTGGGGCTGTTCCTCCTGCGGCCTCACGGGGTAAACAACCCCCACCGAGCCCTGCACCAGGCAGGGGCACAGCAGCTCCCCCAACTGCTAACACCTGAAAATCAGCACAACAGGCCCCTCCCCCAGAACACCAGCTAGACGGACAACTTCCAGGAGAAGCCAAGGGACTTAAAGTACACAGAATCAGAAGATACTCCCCGGTGGTTCCTTTTTTTGTTTGTTTGTTTTTGTTTTTGTTTTTGTTTTTGTTTTGTTTTGCTTTTTGATTTGTTTCCTTCCCCCACCCCCTTTTTTTCTCCTTTCTTTTTCTTTCTCTTTTTTCTTTTTTTTTTTTTTTTTCGTTTTTTTTTTTCTTTTTCTTCCCCTTTTTTTTTCTCTTTCTCTTTTCTTTCCTTCTTTCTCTCCTCTCTTTTTCTCTTTTTCCCAATACAACTTGCTTTTGGCCACTCTGCACTGAGCAAAATGACTAGAAGGAAAACCTCACCTCAAAAGAAAGAATCAGAAACAGTCCTCTCTCCCACAGAGTTACAAAATCTGGATTACAATTCAATGTCAGAAAGCCAATTCAGAAGCACTATTATACAGCTACTGGTGGCTCTAGAAAAAGTATAAAGGACTCAAGAGACTTCATGACTGCAGAATTTAGAGCTAATCAGGCAGAAATTAAAAATCAATTGAATGAGATGCAATCCAAACTAGAAGTCCTAACGACGAGGGTTAACGAGGTGGAAGAACGAGTGAGTGACCTAGAAGACAAGTTGATAGCAAAGAGGGAAACTGAGGAAAAAAGAGACAAACAATTAAAAGACCATGAAGATAGATTAAGGGAAATAAACGACAGCCTGAGGAAGAAAAACCTACGTTTAATTGGGGTTCCCGAGGGCGCCGAAAGGGACAGAGGGCCAGAATATGTATTTGAACAAATTCTAGCTGAAAACTTTCCTAATCTGGGAAGGGAAACAGGCATTCAGATCCAGGAAATAGAGAGATCCCCCCTAAAATCAATAAAAACCGTTCAACACCTCGACATTTAATTGTGAAGCTTGCAAATTCCAAAGATAAGGAGAAGATCCTTAAAGCAGCAAGAGACAAGAAATCCCTGACTTTTATGGGGAGGAGTATTAGGGTAACAGCAGACCTCTCCACAGAGACCTGGCAGGCCAGAAAGGGCTGGCAGGATATATTCAGGTCCTAAATGAGAAGAACATGCAACCAAGAATACTTTATCCAGCAAGGCTCTCATTCAAAATGGAAGGAGAGATAAAGAGCTTCCAAGACAGGCAGCAACTAAAAGAATATGTGACCTCCAAACCAGCTCTGCAAGAAATTTTAGGGGGCCTCTTAAAATTCCCTTTAAGAAGAAGTTCAGTGGAACAGTCCACAAAAACAAGACTGAATAGATATCATGATGACACTAAACTCATATCTCTCAATAGTAACTCTGAATGGTGAACGGGCTTAATGACCCCATCAAAAGGCGCAGGGTTTTCAGACTGGATAAAAAGCAGGACCCATCTATTTGCTGTCTACAAGAGACTCATTTTAGACAGAAGGACACCTACAGCCTGAAAATAAAAGGTTGGAGAACCATTTACCATTCGAAGGTCCTCAAAAGAAAGCAGGGGTAGCCATCCTTATATCAGATAACTAAAATTTACCCCAAGACTGTAGTGGAGAGATGAAAGGCACTATATCATACTTAAAGGATCTATTCAACAAGAGGACTTAACAATCCTCAATATATATGCTCCGAATGTGGGAGCTGCCAAATATAAAATCATTATTAACCAAAGTGAAGAAATACTTAGATAATAATACACTTATACTGGTGACTTCAATCTAGCTCTTTCTATACTCGATAGTCTTCTAAGCAAAACATCTCCAAAGAAACGAGAGCTTTAAATGAGACACTGGACCAGATGGATTTCACAAGATATCTACAGAACTTTACATCCAAACTCAACTGAATACACATTCTTCTCAAGCGCACATGGAACTTTTCATCAGAATAGACCACATATTGGGTCACAAATCGGTCTGAACCGATACCAAAAGATTGGAGTGTCCCCTACAATATTCTCGACCATAATGCCTTGAATTAGAACTAAATCACAACAAGAAGTTTTGGAAGGACCTCAAACACATGGAGGTATAGGACCATCCGCTAAAAGATAAAAGGGTCAACCAGGAAATTAGGAAGATTAAAAAGATTCATGGAAACTAATGAGAAATGAAGATACAACCGTTCAAAATCTTTGGGATGCAGCAAAAGCAGTCCTAAGGGGAAATACATCGCAATACAAGCATCCATCAAAAACTGGAAAGAACTCAAATACAAAAGCTAACCTTACACATAAAGGAGCTAGAGAAAAAACAGCAAATAGATCCTACACCCAAGAGAAGAAGGAGTTAATAAAGATCGAGCAGAAATCAATGAAATCGAGACCAGAAGAACTGTGGAACAGATCAACAGAACCAGGAGTTGGTTCTTTGAAAGAATTAATAAGATAGATAAACCATTGCCAGCCTTATTAAAAGAAGAGAGAGAAGACTCAAATTAATAAAATCATGAATGAGAAAGGAGAGATCACTACCAACACCAAGGAAATACAAACGATTTTAAAAACATATATGAACAGCTATAACGCCAATAAATTGAGCAATCTAGAAGAAATGGACGCATTCCTGGAAAGCCACAAACTACCAAAACTGGAACAGGAAGAAATAGAAAACCTGAACAGGCCAATAACCAGGGAGGAAATTGAAGCAGTCCATCAAAACCTCCCAAGACACAAGAGTCCAGGCCAGATGGCTTCCCAGGAGAATTTTATCAAACGTTTAAAAGAAGAAATCATACCTATTCTCCTAAAGCTGTTTGGAAAGATAGAAAGAGATGGAGTACTTCCAAATTCGTACTATGAAGCCAGCATCACCTTAATTCCAAAGCCAGACAAAGACCCCCGCCAAAAAGGAGAATTACAGACCAATATCCCTGATGAACATGGATGCAAAAAATTCTCAACAAGATACTGGCCAATAGGATCCAACAGTACATAAGAAAATTATCACCATGACCAGTAGGAATTTATCCCTGGGACACAAGGCTGGTTCAACACTCGTAAAACAATCAATGTGATTCATCATATCAGCAAGAGAAAAACCAAGAACCATATGATCCTCTCATTGGATGCAGAGAAAGCATTTGACAAATACAGCATCCATTCCTGATTAAAACTCTTCAGAGTGGTAGGGATAGAGGGAACATTCCTCGACATCTTAAAAGCCATCTATGAAAAGCCCACAGCAAATATCAGTCTCAATGGGGAAGCACTGGGAGCCTTTCCCCTAAGATCAGGAACAAGACAGGGATGTCCACTCTCACCACTGGCTATTCAACATAGTACTGGAAGTCTGCCTCAGCAATCAGACAACAAAAAGACATTAAGGCATTCAAATTGGCAAAGAAGAAGTCAAACCTCTCTCTTCGCCGATGACATGATACTCTACATAGAAAACCCAAAAGTCTCCACCCCAAGATTGCTAGAACTCATACAGCAATTCGGTAGCGTGGCAGGATACAAAATCAATGCCCAGAAGTCAGTGGCATTTCTATACACTAACAATGAGACTGAAGAAAGAGAAATTAAGGAGTCAATCCCATTTACAATTGCACCCAAAGCATAAGATACCTAGGAATAAACCTCACCAAAGATGTAAAGGATCTATACCCTCAAAACTATAGAACACTTCTGAAAGAAATTGAGGAAGACACAAAGAGATGGAAAAATATTCCATGCTCATGGATTGGCAGAATTAATATTGTGAAAATGTCAATGTTACCCAGGGCAATATACACGTTTAATGCAATCCCTATCAAAATACCATGGACTTTTTCAGAGAGTTAGAACAAATTATTTTAAGATTTGTGTGGAATCAGAAAAGACCCCGAATAGCCAGGGGAATTTTAAAAAAGAAAACCATATCTGTGGGGCATCACAATGCCAGATTTCAGGTTGTACTACAAAGCTGTGGTCATCAAGACAGTGTGGTACTGGCAACAAAAACAGACACATAGATCAGTGGAACAGAATAGAGAATCCAGAGTGGACCCTGAACTTTATGGGCAACTAATATTCGATAAAGGAGGAAAGACTAGCCATTGGAAGAAAGACAGTCTCTTCAATAAATGGTGCTGGAAAATTGGACATCCACATGCAGAAGAATGAAACTAGACCACTCTCTTTCACCATACACAAAGATAAACTCAAATGGATGAAGATCTAAATGTGAGACAAGATTCCATCAAATCCTAGAGAAGAACCAGGCAACACCCTTTTTGACTCGGCCATAGTAACTTCTTGCAAGATACATCCACGAAGGCAAAAGAAACAAAAGCAAAATGAACTATTGGGACTTCATCAAGATAAGAAGCTTTTGCACAGCAAAGGATACAGTCAACAAAACTCAAAGACAACCTACAGAATGGAGAAGATATTTGCAAATGACATATCAGATCAAGGCTAGTTTCCAAGATTTATAAAGAACTTATTAACTCAACACCAAAGAAACAAACAATGCAATCATGAAGTGGGCAAAAGACATGAACAGAAATCTCACAGAGGAAGACATAGACATGGCCAACATGCATATGAGAAATGCTCTGCATCACTTGCCATCAGGGAAATACAAATCAAACTACAATGAATACCAACCTCACACCAGTGAGAATGGGGAAAATTAACAAGGCAGGAAACAACAAATGTTGGAGAGGATGCGGAGAAAAGGGAACCCTCTTACAACTGTTGGTGGGAATGTGAACTGGTGCAGCCACTCTGGAAAACTGTGTGGAGGTTCCTCAAACAGTTAAAAATATACCTGCCCTACGACCCAGCAATTGCACTGTTGGGGATTTACCCCAAAGAGACAAATGCAATGAAACGCCGGGACACCTGCACCCCGATGTTTCTAGCAGCAATGGCCACTATAGCCAAACTGTGGAAGGAGCCTCGGTGTCCAACGAAAGATGAAAGGATAAAGAAGATGTGGTTTATGTATACAATGGAATTTACTCAGCTATTAGAAATGACAATACCCACCATTTGCTTCAACGTGGAGGAACTGGAGGGTATTATGCGAGTGAAGTAAGTCAGTCGGAGAAGGACAAACATTATAGTCTCATTCATTTGGGAATATAAATAATAGTGAAAGGAAAATAAGGGAAGGGAGAAGAAATGTGTGGGAAATATCAGAAAGGGAGACAGAACGTAAGACTGCTAACTCTGGGAACAACTAGGGGTGGTAGAAGGGGAGGAGGGCGGGGGTGGGAATGAATGGGTGACGGGCACTGGGTGTTATTCTGTATGTTAGTAAATTGAACACCAATAAAAAAAAAAAAAGAATTTTTAAAAATTGAAAAAAATAAAAAAGAAAAAAAAAAAAAGAAAAAAAAAATAAAATAAAAATATAAT	N	.	PASS	PRECISE;SVMETHOD=Snifflesv1.0.12;CHR2=chr28;END=4620624;STD_quant_start=2.259081;STD_quant_stop=5.142789;Kurtosis_quant_start=25.732497;Kurtosis_quant_stop=2.624533;SVTYPE=DEL;SUPTYPE=AL,SR;SVLEN=-6369;STRANDS=+-;STRANDS2=32,27,32,27;RE=59;REF_strand=59,48;Strandbias_pval=1;AF=0.355422	GT:DR:DV	0/1:107:59
chr28	4629621	81393	AATTGCTAAATTTTATTTTTTTATTTTTTTTATTTTTTTT	N	.	PASS	PRECISE;SVMETHOD=Snifflesv1.0.12;CHR2=chr28;END=4629660;STD_quant_start=3.143981;STD_quant_stop=3.689903;Kurtosis_quant_start=-1.911069;Kurtosis_quant_stop=-1.732965;SVTYPE=DEL;SUPTYPE=AL;SVLEN=-39;STRANDS=+-;STRANDS2=33,20,33,20;RE=53;REF_strand=46,38;Strandbias_pval=0.478006;AF=0.386861	GT:DR:DV	0/1:84:53
chr28	4636211	81394	N	AATAAGAGTCATATCTCGGTCTTCTATAACTTTTTTTTTTTTTTTTTTT	.	PASS	PRECISE;SVMETHOD=Snifflesv1.0.12;CHR2=chr28;END=4636211;STD_quant_start=0.000000;STD_quant_stop=2.017778;Kurtosis_quant_start=10.644465;Kurtosis_quant_stop=1.128817;SVTYPE=INS;SUPTYPE=AL;SVLEN=48;STRANDS=+-;STRANDS2=13,16,13,16;RE=29;REF_strand=36,39;Strandbias_pval=0.828859;AF=0.278846	GT:DR:DV	0/0:75:29
chr28	4641449	81395	N	GATTAAATCAGAAGATCCAAACATACAGATAACAGGTTCCCAGAACAGAGAAAATATATGATGAAAAACACTACAAAAACACCCCCAGGGGCAGCCCAGGTGGCTCGCGGTTGCGCCACCTTCAAGCCCAGGCTGATCTGGAGACCTGGGATTGAGTTTCCATGTCTGGCTCCTTCATGGGGCTGCTTCTCCTCTGCCTGTGGGGTCTCTGCCTCTCCCTCTCTCTCTCTCTCTCTCTCATAAGAAATTTTAAAGCGTAAAAAAAATGAGAGTCGAAAATGTTATTTAATAGAAAATTGGAAAGGAAATTTTTATATCGGCCCAAAAGACAGACAACAACCCAAAGATCAGAATAGGAGAGAGGAACCGAAGAAAATATCGATTAAGCAGAAGATCCAAACTAACAGATAACAGTGTCCCCAGAAAACAGAGAAAATAAAGATGAAAAACACGACAAAACAGCCCCATGGGGCAGCCCCAGGTGCTCACGGGTTTAGCAGCCACCTTACAGCCCAGGGCCGGGATCCTGGAGACTGGGATTGAGTGGCCATGTACTGGCTCCTTGCATGGGGCCTGCGTCTCCCTCCCCCTGCTGTGTCTCTGCCTCCTCCCTCTCTCTCGCTCTCTCTCTCATGAATAAATTTAAAATCTTAAAAAAAATGAGAGTAGAAAGTGAAATTTAATAGAAAAAGTGAAAGGAAATTTTTATCTGCCAGAAAGCAGACAAAAACACAAGATACAGAATATTAGAGAGGAGACCTAAGAAAATTATC	.	FAIL_NOTPRECISE	IMPRECISE;SVMETHOD=Snifflesv1.0.12;CHR2=chr28;END=4641448;STD_quant_start=126.398972;STD_quant_stop=106.757670;Kurtosis_quant_start=-1.591261;Kurtosis_quant_stop=-1.495302;SVTYPE=INS;SUPTYPE=AL;SVLEN=802;STRANDS=+-;STRANDS2=8,7,8,7;RE=12;REF_strand=40,40;Strandbias_pval=1;AF=0.130435	GT:DR:DV	0/0:80:12
chr28	4642642	81396	N	AACAGTTCGATTTACAAAAAAAAAAAAAAAAAAAAAAAACAGAC	.	PASS	PRECISE;SVMETHOD=Snifflesv1.0.12;CHR2=chr28;END=4642653;STD_quant_start=4.823553;STD_quant_stop=3.038640;Kurtosis_quant_start=12.161349;Kurtosis_quant_stop=17.502177;SVTYPE=INS;SUPTYPE=AL;SVLEN=42;STRANDS=+-;STRANDS2=28,33,28,33;RE=61;REF_strand=42,42;Strandbias_pval=0.736581;AF=0.42069	GT:DR:DV	0/1:84:61
chr28	4680769	81397	TGATGGCTTATTTTTTTTTTTTTTTTTTTTTTTTATTTTTTTTTTTTTTTTTTTTTTTATTTTTTTATTTTTATTTATTTATTTATTTATTTATTTATTTATTTTTTTA	N	.	PASS	PRECISE;SVMETHOD=Snifflesv1.0.12;CHR2=chr28;END=4680878;STD_quant_start=2.323790;STD_quant_stop=1.612452;Kurtosis_quant_start=-1.914912;Kurtosis_quant_stop=-1.648297;SVTYPE=DEL;SUPTYPE=AL;SVLEN=-109;STRANDS=+-;STRANDS2=15,16,15,16;RE=31;REF_strand=43,45;Strandbias_pval=1;AF=0.260504	GT:DR:DV	0/0:88:31
chr28	4687949	81398	CCTAACAGGGATCCCTGGGTGGCGCAGCGGTTTGGCGCCTGCCTTTGGCCCAGGGCGCGATCCTGGAGACCCGGGATCGAGTCCCACATCGGCTCCCGGTGCATGGAGCCTGCTTCTCCCTCTGCCTGTGTCTCTGCCTCTCTCTCTCTCTCTGTGACTATCATGAATAAATAAATAAAATCTTAAAAAAAAAAAAAAAAAAAACAACTT	N	.	PASS	PRECISE;SVMETHOD=Snifflesv1.0.12;CHR2=chr28;END=4688159;STD_quant_start=2.016598;STD_quant_stop=1.825742;Kurtosis_quant_start=-1.576567;Kurtosis_quant_stop=-1.669869;SVTYPE=DEL;SUPTYPE=AL;SVLEN=-210;STRANDS=+-;STRANDS2=15,16,15,16;RE=31;REF_strand=39,43;Strandbias_pval=1;AF=0.274336	GT:DR:DV	0/0:82:31
chr28	4692888	81399	AATATTTTTTTTTTTTTAAGATTTTATTTATTTATTCATGATAGTCACAGAGGGAGAGAGAGAGAGAGGCAGAGACACAGGCAGAGGGAGAAGCAGGCTCCATGCACCGGGAGCCCGACGTGGGATTCGATCCCGGGTCTCCAGGATCGCGCCCTGGGCCAAAGGCAGGCGCCAAACCGCTGCGCCACCCAGGGATCCCGAAACAGCA	N	.	PASS	PRECISE;SVMETHOD=Snifflesv1.0.12;CHR2=chr28;END=4693087;STD_quant_start=1.870829;STD_quant_stop=2.708013;Kurtosis_quant_start=1.204992;Kurtosis_quant_stop=1.027895;SVTYPE=DEL;SUPTYPE=AL;SVLEN=-199;STRANDS=+-;STRANDS2=13,11,13,11;RE=24;REF_strand=33,34;Strandbias_pval=0.812701;AF=0.263736	GT:DR:DV	0/0:67:24
chr28	4707464	81400	N	AGCGGCTGCCTTAGGGGGCCTAGAAGACCCGGGATTGAGTCCGGTTCGGGCTCCCTGCATGGAGCCGGCTTCTCCAGCTGCCTTGTCTCTGCCTCGCTCGCTCTCTACTCGTCAATGTTCTCTCACATGAATAAAGAATAAGAAATAATTTTTTTTTAATTTTATTTATTTATGATAGTCACAAGAGAGAGAGAGAGAGAGAGGGCAGAAGACATAGGGCAGAGGGAGAAGCAGGCG	.	PASS	PRECISE;SVMETHOD=Snifflesv1.0.12;CHR2=chr28;END=4707472;STD_quant_start=2.483277;STD_quant_stop=4.632314;Kurtosis_quant_start=13.858609;Kurtosis_quant_stop=3.153117;SVTYPE=INS;SUPTYPE=AL;SVLEN=229;STRANDS=+-;STRANDS2=28,21,28,21;RE=49;REF_strand=43,37;Strandbias_pval=0.719689;AF=0.379845	GT:DR:DV	0/1:80:49
chr28	4733491	81401	N	AATAATTTTCAGGAATCCCTGCTGGAAGCACGGGTTGGCCCATGCCTTGGCGGCAGGGCGGCGGATCCTGGAGACCCGGGATCGAAGCCCCGTCGGCTCCTCGTGCATTGAGCCTGCTTCTCCCTCGTGCACGGTGTCGTCTGCCGCGCTCTCTCTGCTCTCTCTCTCTCAGCTGTACTATCAGAATAAAAAAAAAAAAAATAATAATAAT	.	PASS	PRECISE;SVMETHOD=Snifflesv1.0.12;CHR2=chr28;END=4733494;STD_quant_start=0.784465;STD_quant_stop=2.948272;Kurtosis_quant_start=-1.210841;Kurtosis_quant_stop=2.189573;SVTYPE=INS;SUPTYPE=AL;SVLEN=211;STRANDS=+-;STRANDS2=16,11,16,11;RE=27;REF_strand=48,22;Strandbias_pval=0.474363;AF=0.278351	GT:DR:DV	0/0:70:27
chr28	4751490	81402	N	AAGCATTGGGATCCCTGGTGCGCGCGGTTGGGGCGCCGTGTCCTTTTGGCTCAGGGCGTGAATCCTGGAGACCCGGATCGAGTCCCACATGCGCGCCTGGGGCATGGAGCCTGCTTCGTCTGCCCTCTGTCTGTTCTCGGCCGCCTTCTCTATCTGTGACTATCATAAATATAATAAAAATTTAAAAAAAAAAAAAAAT	.	PASS	PRECISE;SVMETHOD=Snifflesv1.0.12;CHR2=chr28;END=4751495;STD_quant_start=3.316625;STD_quant_stop=7.368853;Kurtosis_quant_start=6.752908;Kurtosis_quant_stop=6.945752;SVTYPE=INS;SUPTYPE=AL;SVLEN=199;STRANDS=+-;STRANDS2=11,3,11,3;RE=14;REF_strand=44,20;Strandbias_pval=0.538012;AF=0.179487	GT:DR:DV	0/0:64:14
chr28	4756350	81403	CCCATGTCGGGCTCCCTGCATGGAGCCTGCTTCTCTCTCTACCTCTGTGTCTCTCATGAATAAATAAATAAAATCTTTAAAAAAATAAAATAAAATAAAATCCCAACACTTGGGCAGCCCAGGTGGCTCAGCGGTTTAGCACCGCCTTCAGCCACCCACGGCGTGATCCTGGAGACCCTGGATCGAGTC	N	.	FAIL_NOTPRECISE	IMPRECISE;SVMETHOD=Snifflesv1.0.12;CHR2=chr28;END=4756521;STD_quant_start=18.576867;STD_quant_stop=12.759310;Kurtosis_quant_start=-1.992584;Kurtosis_quant_stop=-1.863026;SVTYPE=DEL;SUPTYPE=AL;SVLEN=-171;STRANDS=+-;STRANDS2=13,1,13,1;RE=14;REF_strand=47,25;Strandbias_pval=0.0550498;AF=0.162791	GT:DR:DV	0/0:72:14
chr28	4761627	81404	CTGAGGTCTCTCTTTTTTTTTTTTTTTTAAATATTTTATTTATTCATGAGAGACAGAGAGAGAGAGAGAGGCAGAGACATAGGCAGAGGGTGAAGCAGGTTCCATGCAGGGAGCCTGATGTGGGACTCGATCCTGGGACTCCAGGATCACGCCCTGGGCTGAAGGTGGCGCTAAACCGCTGAGCCACCCAGGCTGCC	N	.	PASS	PRECISE;SVMETHOD=Snifflesv1.0.12;CHR2=chr28;END=4761824;STD_quant_start=2.000000;STD_quant_stop=1.979057;Kurtosis_quant_start=-1.435047;Kurtosis_quant_stop=-1.206048;SVTYPE=DEL;SUPTYPE=AL;SVLEN=-197;STRANDS=+-;STRANDS2=12,13,12,13;RE=25;REF_strand=41,44;Strandbias_pval=1;AF=0.227273	GT:DR:DV	0/0:85:25
chr28	4761639	81405	N	TTTTTTTTTTTGTTTTTTTTTTTTTTTTTTTACAGGTCAAACAGCCATTCTTTGTTTTTTTTTTTTTTTTTTTTTTTTTATTTTTATTTTATTTATGATAGGCACAAACACACATAGAGAGAGAGAGAGAGAGGCAGAGACGACAGGCAGAGGGAGAAGCAGGCTCCATGCACCGGGAGCCCGACGTGGGATTGCGAGCCCAGTCTCCAGGATCACGCCCTGGGCCAAAGGCAGGCGCCAAACCGCTGCGCCACCCAGATCCC	.	PASS	PRECISE;SVMETHOD=Snifflesv1.0.12;CHR2=chr28;END=4761642;STD_quant_start=0.894427;STD_quant_stop=7.949843;Kurtosis_quant_start=0.381764;Kurtosis_quant_stop=4.827175;SVTYPE=INS;SUPTYPE=AL;SVLEN=263;STRANDS=+-;STRANDS2=11,9,11,9;RE=20;REF_strand=41,43;Strandbias_pval=0.804058;AF=0.192308	GT:DR:DV	0/0:84:20
chr28	4783957	81406	N	TTAAATAACGGGGGGGGATCCCCTGGGGTGGGCGCAGCGGTGTGGCGCCTGCCCTTTGGCCCAGGGCGCGATCCTGGAGATCCGGATCGAATCGCACATCAGGCTTCCTGGTGCGTGGAGCCTGCTTCTCTCTCTGCCTCTCTCTCCTCTCGCTCTCTCGCTCGCCTCGGGGACGATCAAATGAAAAAAAAATTTAAAAAAAAAA	.	PASS	PRECISE;SVMETHOD=Snifflesv1.0.12;CHR2=chr28;END=4783956;STD_quant_start=3.488075;STD_quant_stop=3.240370;Kurtosis_quant_start=3.974440;Kurtosis_quant_stop=8.527249;SVTYPE=INS;SUPTYPE=AL;SVLEN=207;STRANDS=+-;STRANDS2=13,12,13,12;RE=25;REF_strand=42,39;Strandbias_pval=1;AF=0.235849	GT:DR:DV	0/0:81:25
chr28	4787942	81407	N	CCCGCTTCCTCTTTTTCGTTCGTCATTACTTTCTTCTTTTTCCCCTTTTCTCCCCTTCCTTTTGTTGTTT	.	FAIL_NOTPRECISE	IMPRECISE;SVMETHOD=Snifflesv1.0.12;CHR2=chr28;END=4788060;STD_quant_start=23.342175;STD_quant_stop=76.704908;Kurtosis_quant_start=-1.467909;Kurtosis_quant_stop=0.190964;SVTYPE=INS;SUPTYPE=AL,SR;SVLEN=38;STRANDS=+-;STRANDS2=19,10,19,10;RE=29;REF_strand=51,45;Strandbias_pval=0.288761;AF=0.232	GT:DR:DV	0/0:96:29
chr28	4819010	81408	N	TAAAGATTTATGGATACCGGGTGGAGAAGCGGTTCTTGCGCCTGCCTTCTGGCCCAGGGCGCGATCCTGGAGACCGGCGATCGAATCCCACGTCGGGCTCCCGGTGATGGAGTCCTGCTTCTCCCTATCGCCTGTGTCTCTGCCCGCCTCTTCTCTTTCTCTCTCCTCTCTCTGTGTACACTATCATAATAAATAACTAAAAAAAAA	.	PASS	PRECISE;SVMETHOD=Snifflesv1.0.12;CHR2=chr28;END=4819017;STD_quant_start=2.696799;STD_quant_stop=3.205110;Kurtosis_quant_start=7.358874;Kurtosis_quant_stop=-0.527696;SVTYPE=INS;SUPTYPE=AL;SVLEN=212;STRANDS=+-;STRANDS2=12,10,12,10;RE=22;REF_strand=39,42;Strandbias_pval=0.637196;AF=0.213592	GT:DR:DV	0/0:81:22
chr28	4835787	81409	TTCTTTTTTTTTTTTCTTTTTCTTTTTTTATTTTTATTTTTTTTTATTTATTTTTTTTTTGGTGGGG	N	.	PASS	PRECISE;SVMETHOD=Snifflesv1.0.12;CHR2=chr28;END=4835853;STD_quant_start=2.509980;STD_quant_stop=3.924283;Kurtosis_quant_start=-1.472542;Kurtosis_quant_stop=-1.792396;SVTYPE=DEL;SUPTYPE=AL;SVLEN=-66;STRANDS=+-;STRANDS2=11,7,11,7;RE=18;REF_strand=28,32;Strandbias_pval=0.299446;AF=0.230769	GT:DR:DV	0/0:60:18
chr28	4836682	81410	ATTCTTTTTATTTTTTATTTTTTTATTTTTATTTATTTATTTTTTTTGAGATGA	N	.	PASS	PRECISE;SVMETHOD=Snifflesv1.0.12;CHR2=chr28;END=4836736;STD_quant_start=2.302173;STD_quant_stop=2.645751;Kurtosis_quant_start=-1.742832;Kurtosis_quant_stop=-0.831668;SVTYPE=DEL;SUPTYPE=AL;SVLEN=-54;STRANDS=+-;STRANDS2=11,7,11,7;RE=18;REF_strand=28,30;Strandbias_pval=0.422627;AF=0.236842	GT:DR:DV	0/0:58:18
chr28	4874231	81411	N	GAGCTTGTGTTTTATGGGCTTTCCCCTTGTATTCCCGCTATGTTAAATTCATAAT	.	PASS	PRECISE;SVMETHOD=Snifflesv1.0.12;CHR2=chr28;END=4874236;STD_quant_start=0.353553;STD_quant_stop=1.767767;Kurtosis_quant_start=-1.482268;Kurtosis_quant_stop=-1.353930;SVTYPE=INS;SUPTYPE=AL;SVLEN=46;STRANDS=+-;STRANDS2=18,15,18,15;RE=33;REF_strand=50,45;Strandbias_pval=1;AF=0.257812	GT:DR:DV	0/0:95:33
chr28	4888746	81412	ATTATGTTAGAATTTTTTTTTTTTTAATTTTTTTT	N	.	PASS	PRECISE;SVMETHOD=Snifflesv1.0.12;CHR2=chr28;END=4888781;STD_quant_start=2.467977;STD_quant_stop=2.860388;Kurtosis_quant_start=-2.011215;Kurtosis_quant_stop=-2.128433;SVTYPE=DEL;SUPTYPE=AL;SVLEN=-35;STRANDS=+-;STRANDS2=10,13,10,13;RE=23;REF_strand=49,44;Strandbias_pval=0.489453;AF=0.198276	GT:DR:DV	0/0:93:23
chr28	4893784	81413	TTCTTTCTTCTTCTTCTTCTTCTTCTTCTTCTTCTTCTTCTTTCTTCTTCTTTCTTCTTCT	N	.	PASS	PRECISE;SVMETHOD=Snifflesv1.0.12;CHR2=chr28;END=4893845;STD_quant_start=1.549193;STD_quant_stop=1.224745;Kurtosis_quant_start=4.289242;Kurtosis_quant_stop=1.500296;SVTYPE=DEL;SUPTYPE=AL;SVLEN=-61;STRANDS=+-;STRANDS2=10,8,10,8;RE=18;REF_strand=44,30;Strandbias_pval=0.794311;AF=0.195652	GT:DR:DV	0/0:74:18
chr28	4923986	81414	TTATTTTATTTTATTTTTTTAAAGATTTTATTTATTTATGATAGTCACACAGAGAGAGAGAGGCAGAGACACAGGCAGAAGGAGAAGCAGGCTCCATGCAGGGAGCCCGATGTGGGATTCGATCCCGGGTCTCCAGGATCGCGCCCTGGGCCAAAGGCAGGCGCCAAACCGCTGCGCCACCCAGGGATCCC	N	.	PASS	PRECISE;SVMETHOD=Snifflesv1.0.12;CHR2=chr28;END=4924177;STD_quant_start=0.577350;STD_quant_stop=0.000000;Kurtosis_quant_start=-0.996795;Kurtosis_quant_stop=6.612245;SVTYPE=DEL;SUPTYPE=AL;SVLEN=-191;STRANDS=+-;STRANDS2=11,13,11,13;RE=24;REF_strand=46,49;Strandbias_pval=1;AF=0.201681	GT:DR:DV	0/0:95:24
chr28	4936515	81415	TAGGCACTGGAGGGAAGAGGAGCCCTAGAGCCGAGTCTTATTTGTCAAGAACAGAGCAGAGAACTAAGTTGAGGGATGCAGGGGCCACCGCCAGCCAGCGCCCACATCTCCCTCGGACACCAGCAGCGAGGCTAGCAGACGGGAAGCCACTTGCCCTGCTTGTCCCTCAGCCCAAGGAGGGGCCACATTGTCCGGAAGGGGCAGTGAGGGGGGCAGAGTGATGAGGTAGCAGGGTGGGCTGAGACAAGGTCATTGTGTGGGAACGAGAGGGTGTCCAGATCAGCGCAAACCAAGGGGAAGAGGGTGACGATGGGCAGTGGGTGCTCTCAAAAGTCTCCGAGGG	N	.	PASS	PRECISE;SVMETHOD=Snifflesv1.0.12;CHR2=chr28;END=4936858;STD_quant_start=1.678744;STD_quant_stop=1.000000;Kurtosis_quant_start=6.676426;Kurtosis_quant_stop=0.274631;SVTYPE=DEL;SUPTYPE=AL;SVLEN=-343;STRANDS=+-;STRANDS2=13,9,13,9;RE=22;REF_strand=40,38;Strandbias_pval=0.630524;AF=0.22	GT:DR:DV	0/0:78:22
chr28	4946579	81416	N	TAAACATATGAATATTTTTTTTTTTTAATTTTTTTTTTTTTTTTTATTTATTTTATGCAGTACACACAGAGAGAGAGAGAGATGTGACAGCGACACAGGCAGCGGGAGAAAGAGAGAAGCAGGTCCATGCACCGGGAGCCCGATGTGGGATTCGATCCCGGGTCTCCAGGATCGCGCCACTGGTCGATGGCAGGCGCCGAAACCGCTGCCCACCTGGGATCC	.	PASS	PRECISE;SVMETHOD=Snifflesv1.0.12;CHR2=chr28;END=4946586;STD_quant_start=4.193249;STD_quant_stop=5.461990;Kurtosis_quant_start=3.293894;Kurtosis_quant_stop=4.617970;SVTYPE=INS;SUPTYPE=AL;SVLEN=215;STRANDS=+-;STRANDS2=15,10,15,10;RE=25;REF_strand=41,42;Strandbias_pval=0.372289;AF=0.231481	GT:DR:DV	0/0:83:25
chr28	5020619	81417	TTAACCTTTCTTTTTTTTTTTTTTTTTTTCCCT	N	.	PASS	PRECISE;SVMETHOD=Snifflesv1.0.12;CHR2=chr28;END=5020652;STD_quant_start=3.449638;STD_quant_stop=3.521363;Kurtosis_quant_start=-1.861117;Kurtosis_quant_stop=-1.777159;SVTYPE=DEL;SUPTYPE=AL;SVLEN=-33;STRANDS=+-;STRANDS2=8,10,8,10;RE=18;REF_strand=56,63;Strandbias_pval=1;AF=0.131387	GT:DR:DV	0/0:119:18
chr28	5023320	81418	N	TTTATTTAGTTATGTTATTTTTTAATATTTTTTCTTTTATTTATTTATGAGAGGTCACAGGCAGGGGAGAGAAGAGAAAGAGAGAGAGAGAGAGGCAAGAGACATAGGCAGAGGGAAGCAGGCTCCATGGATCAGGGAGCCCCGACTGGGATTCGATCCCGGGTCTCCAGGATGGACCGCCCTGGGCATAAGGCAGGCGCCAAAACAGCTGTTGCGCCACACGGATCACCTGAAATACAAATTTG	.	PASS	PRECISE;SVMETHOD=Snifflesv1.0.12;CHR2=chr28;END=5023319;STD_quant_start=5.709641;STD_quant_stop=4.123106;Kurtosis_quant_start=6.833718;Kurtosis_quant_stop=6.663446;SVTYPE=INS;SUPTYPE=AL;SVLEN=245;STRANDS=+-;STRANDS2=7,10,7,10;RE=17;REF_strand=62,60;Strandbias_pval=0.605944;AF=0.122302	GT:DR:DV	0/0:122:17
chr28	5024887	81419	N	ATCGTCTGCTTCTCTTATCTTCTAAATCGTCTTCTTTCCTTCTGTCTGTCTTACTTATTGACTCTCGTCTTCTCTCATTCTCATGA	.	FAIL_NOTPRECISE	IMPRECISE;SVMETHOD=Snifflesv1.0.12;CHR2=chr28;END=5024892;STD_quant_start=12.477981;STD_quant_stop=32.123200;Kurtosis_quant_start=1.135465;Kurtosis_quant_stop=2.387608;SVTYPE=INS;SUPTYPE=AL;SVLEN=81;STRANDS=+-;STRANDS2=14,1,14,1;RE=15;REF_strand=53,54;Strandbias_pval=0.00150081;AF=0.122951	GT:DR:DV	0/0:107:15
chr28	5031251	81420	N	CTTTCTGTTTTTCTTTCTGTGTTTTCTTTCTTTTCTTTCTTGGCTTTTTTTCTTTTCTCCCTTTTTCTTTTTC	.	FAIL_NOTPRECISE	IMPRECISE;SVMETHOD=Snifflesv1.0.12;CHR2=chr28;END=5031250;STD_quant_start=6.310589;STD_quant_stop=19.227737;Kurtosis_quant_start=9.005325;Kurtosis_quant_stop=9.289669;SVTYPE=INS;SUPTYPE=AL;SVLEN=90;STRANDS=+-;STRANDS2=21,13,21,13;RE=34;REF_strand=46,53;Strandbias_pval=0.164101;AF=0.255639	GT:DR:DV	0/0:99:34
chr28	5045298	81421	CTCCCATGACTACAAAATCCATTTGCATTTCCTTAGGTTCTATTTGTAATTATTTTACAATTTAATTTATTTACAATTTACAAGTGAGATTTACTGATAATTACCAGATTTAGTAGAGAATTTTCTTTTGTTATTGC	N	.	FAIL_NOTPRECISE	IMPRECISE;SVMETHOD=Snifflesv1.0.12;CHR2=chr28;END=5045435;STD_quant_start=21.900123;STD_quant_stop=24.782128;Kurtosis_quant_start=-2.210491;Kurtosis_quant_stop=-2.265603;SVTYPE=DEL;SUPTYPE=AL;SVLEN=-137;STRANDS=+-;STRANDS2=10,17,10,17;RE=27;REF_strand=34,44;Strandbias_pval=0.653004;AF=0.257143	GT:DR:DV	0/0:78:27
chr28	5046242	81422	CGGGAGCAGCTCGGGGGGGCTTGGGGGCGGCTCCGCGGAGGGGGCT	N	.	PASS	PRECISE;SVMETHOD=Snifflesv1.0.12;CHR2=chr28;END=5046290;STD_quant_start=5.934163;STD_quant_stop=6.969321;Kurtosis_quant_start=-0.972409;Kurtosis_quant_stop=-1.178834;SVTYPE=DEL;SUPTYPE=AL;SVLEN=-48;STRANDS=+-;STRANDS2=11,17,11,17;RE=28;REF_strand=36,50;Strandbias_pval=0.829477;AF=0.245614	GT:DR:DV	0/0:86:28
chr28	5156948	81423	N	ACATAATGTGCCTTAAAAAAAAAAAAAAAAAAAAA	.	PASS	PRECISE;SVMETHOD=Snifflesv1.0.12;CHR2=chr28;END=5156952;STD_quant_start=1.023533;STD_quant_stop=1.976047;Kurtosis_quant_start=4.563938;Kurtosis_quant_stop=8.437827;SVTYPE=INS;SUPTYPE=AL;SVLEN=32;STRANDS=+-;STRANDS2=17,25,17,25;RE=42;REF_strand=36,45;Strandbias_pval=0.704965;AF=0.341463	GT:DR:DV	0/1:81:42
chr28	5165419	81424	N	GAGAACTTGCCTTCTTTTTTTTTTTTTTTTAAATTTTATTTATTTAGTGTGTTCACAGATGAGAGAGAGAGAGAGAGGCAGAGACACAGGAGGGGTGGAGAGGAGAATCAGAGGCTCCATGCACAGGGAGGCCGACGTGGGATTCGATTCCCGGGTCTCAGATCGCGCCCTGGGCCAAAGGCAGGCGCCAAACCGCTGCCGCCACCCAGGGATCCC	.	PASS	PRECISE;SVMETHOD=Snifflesv1.0.12;CHR2=chr28;END=5165423;STD_quant_start=2.500000;STD_quant_stop=4.699291;Kurtosis_quant_start=7.854372;Kurtosis_quant_stop=3.855363;SVTYPE=INS;SUPTYPE=AL;SVLEN=221;STRANDS=+-;STRANDS2=13,12,13,12;RE=25;REF_strand=42,40;Strandbias_pval=1;AF=0.233645	GT:DR:DV	0/0:82:25
chr28	5192189	81425	N	TCTCGTGTTTTCCTTATTTTTATTTTTTTTATTTTTTTTATTTTTTTTTTTTTAATTTATTTAACTGATTAGCACCACAGAGAGAAAGAGAGAGAGGCAGAACCCCGGCAGGGGAGCAGCTCGGCTCCAGCACCAGGAGAGCACCCCGATGTGGGAATCGGATCCCGGCGTTCTCCAGGATCCACGCCCTGGGTCCCCCAGGCGGTGCCAACCGCTGCGCCCAACCCTAGGGATCCC	.	PASS	PRECISE;SVMETHOD=Snifflesv1.0.12;CHR2=chr28;END=5192193;STD_quant_start=3.456074;STD_quant_stop=3.257470;Kurtosis_quant_start=-2.031667;Kurtosis_quant_stop=0.584877;SVTYPE=INS;SUPTYPE=AL;SVLEN=234;STRANDS=+-;STRANDS2=20,17,20,17;RE=37;REF_strand=41,41;Strandbias_pval=0.697254;AF=0.310924	GT:DR:DV	0/1:82:37
chr28	5244673	81426	ACATCTTTAAGATGTTAAACATCTTAAAGACATCTTAAAACATCTTAAAGACCTTAAACATCTTTAAGACAACTGTCCAGAGGAAGATGTTAAACATCTTAAAGACATCTTAAAAACATCT	N	.	PASS	PRECISE;SVMETHOD=Snifflesv1.0.12;CHR2=chr28;END=5244794;STD_quant_start=4.031129;STD_quant_stop=1.436141;Kurtosis_quant_start=-0.554855;Kurtosis_quant_stop=0.969935;SVTYPE=DEL;SUPTYPE=AL;SVLEN=-121;STRANDS=+-;STRANDS2=17,15,17,15;RE=32;REF_strand=45,55;Strandbias_pval=0.54202;AF=0.242424	GT:DR:DV	0/0:100:32
chr28	5261755	81427	N	AAGGCTTCTGTTCGTTTTGTTTTTTGATTTTTTTTTAATTATATTTTATTGATGTTTTCAATTTTACTAACAACAGAATAACACCCAGTGCACGTCACCCTTTCACTCCCAACCCCCCGCCCTCCTAACCCTTCTACCACCCCTAGTTCGTTTCCGCCAGAGTTTAGCAGTCTTGTACGTTCTGTGCTCACCGTTCTGATAATTTACCAACACATTGCTTCTCCCTTCTATATTCCCTTGCACTTATTTATATCCCCCCA	.	PASS	PRECISE;SVMETHOD=Snifflesv1.0.12;CHR2=chr28;END=5261757;STD_quant_start=1.143544;STD_quant_stop=4.141720;Kurtosis_quant_start=3.541496;Kurtosis_quant_stop=9.096316;SVTYPE=INS;SUPTYPE=AL;SVLEN=257;STRANDS=+-;STRANDS2=13,13,13,13;RE=26;REF_strand=41,37;Strandbias_pval=0.825291;AF=0.25	GT:DR:DV	0/0:78:26
chr28	5267001	81428	ATTTATTTTTTTATTTTTTTTTTTATTTTATTTTATTTTTTAATTTTTATTTATTTATGATAGTCACAGAGAGAGAGAGAGGCAGAGACACAGTCAGAGGGAGAAGCAGGCTCCATGCACCGGGAGCCCGATGTGGGATTCGATCCCGGTCTCCAGGATCGCGCCCTGGGCCAAAGGCAGGCGCCAAACCGCTGCGCCACCCAGGGATCCCTAAATAA	N	.	PASS	PRECISE;SVMETHOD=Snifflesv1.0.12;CHR2=chr28;END=5267212;STD_quant_start=2.121320;STD_quant_stop=2.565801;Kurtosis_quant_start=-1.983169;Kurtosis_quant_stop=-1.969318;SVTYPE=DEL;SUPTYPE=AL;SVLEN=-211;STRANDS=+-;STRANDS2=10,15,10,15;RE=25;REF_strand=36,42;Strandbias_pval=0.648943;AF=0.242718	GT:DR:DV	0/0:78:25
chr28	5268507	81429	N	CACCTCCCAACAGCCCACCACCAAAAAAACTCAACAAACAAAAA	.	PASS	PRECISE;SVMETHOD=Snifflesv1.0.12;CHR2=chr28;END=5268516;STD_quant_start=0.000000;STD_quant_stop=4.432026;Kurtosis_quant_start=-1.687957;Kurtosis_quant_stop=4.358077;SVTYPE=INS;SUPTYPE=AL;SVLEN=41;STRANDS=+-;STRANDS2=12,16,12,16;RE=28;REF_strand=39,43;Strandbias_pval=0.826612;AF=0.254545	GT:DR:DV	0/0:82:28
chr28	5269311	81430	AAAACCACAATGAGGGGGGATCCCTGGGTGGCGCAGCGGTTTGGCGCCTGCCTTTGGCCCAGGGCGCGATCCTGGAGACCCGGGATCGAATCCCACGTCGAGCTCCCGGTGCATGGAGCCTGCTTCTCCCTCTGCCTGTGTCTCTGCCTCTCTCTCTCTCTCTCTCTGTGACTATCCTAAATAAATAAAAAAAAAAAAAAAAAAAA	N	.	PASS	PRECISE;SVMETHOD=Snifflesv1.0.12;CHR2=chr28;END=5269520;STD_quant_start=2.828427;STD_quant_stop=2.478479;Kurtosis_quant_start=9.387225;Kurtosis_quant_stop=0.741875;SVTYPE=DEL;SUPTYPE=AL;SVLEN=-209;STRANDS=+-;STRANDS2=11,17,11,17;RE=28;REF_strand=40,44;Strandbias_pval=0.514374;AF=0.25	GT:DR:DV	0/0:84:28
chr28	5270242	81431	AACAGGGATCCCTGGGTGGCGCAGCGGTTTGGCGCCTGCCTTTGGCCCAGGGCGCGATCCTGGAGACCCGGGATCGAATCCCACGTCGGGCTGCCGGTGCATGGAGCCTGCTTCTCCCTCTGCCTATGTCTCTGCCTCTCTCTCTCTCTGTGACTATCATAAATAAATAAATTAATTAATTAAAAAAAAAA	N	.	PASS	PRECISE;SVMETHOD=Snifflesv1.0.12;CHR2=chr28;END=5270433;STD_quant_start=0.277350;STD_quant_stop=0.480384;Kurtosis_quant_start=4.968584;Kurtosis_quant_stop=3.816880;SVTYPE=DEL;SUPTYPE=AL;SVLEN=-191;STRANDS=+-;STRANDS2=12,15,12,15;RE=27;REF_strand=39,42;Strandbias_pval=0.825366;AF=0.25	GT:DR:DV	0/0:81:27
chr28	5272893	81432	N	GCTGTTGAAAAAAAAAAATAAAAATAAAAATAAAAATATTC	.	PASS	PRECISE;SVMETHOD=Snifflesv1.0.12;CHR2=chr28;END=5272904;STD_quant_start=5.810741;STD_quant_stop=2.940588;Kurtosis_quant_start=7.224331;Kurtosis_quant_stop=5.652651;SVTYPE=INS;SUPTYPE=AL;SVLEN=38;STRANDS=+-;STRANDS2=17,17,17,17;RE=34;REF_strand=37,44;Strandbias_pval=0.687646;AF=0.295652	GT:DR:DV	0/0:81:34
chr28	5288730	81433	N	CGGACTAAGGGGGGCCGCCCACGAGCCCCCCGAGGATGCTCCCGCCCCGCAGCTCCCCTCGTGGAGCCGCCCTCGAGCCCCCCCCACGAGCTGCTC	.	FAIL_NOTPRECISE	IMPRECISE;SVMETHOD=Snifflesv1.0.12;CHR2=chr28;END=5288729;STD_quant_start=11.271540;STD_quant_stop=43.579703;Kurtosis_quant_start=-0.542817;Kurtosis_quant_stop=-1.395188;SVTYPE=INS;SUPTYPE=AL;SVLEN=144;STRANDS=+-;STRANDS2=22,21,22,21;RE=43;REF_strand=38,36;Strandbias_pval=1;AF=0.367521	GT:DR:DV	0/1:74:43
chr28	5367947	81434	N	TTAAACTAGTTGGAATGAGCTCTGTTTTGCGATACTTCCTTTGTTGGGTAAAGATGGTCAGCCACACCCAGACGCTCTATTGCACATACTTCCCTATGCACCACAGGGCATATCTCTGTATATATGTTGATGGGGCACTCACACGACATACATACAAATATATAAAAACACCATTGG	.	FAIL_NOTPRECISE	IMPRECISE;SVMETHOD=Snifflesv1.0.12;CHR2=chr28;END=5367950;STD_quant_start=39.864771;STD_quant_stop=39.764306;Kurtosis_quant_start=4.074593;Kurtosis_quant_stop=-1.417722;SVTYPE=INS;SUPTYPE=AL;SVLEN=177;STRANDS=+-;STRANDS2=17,14,17,14;RE=31;REF_strand=48,37;Strandbias_pval=1;AF=0.267241	GT:DR:DV	0/0:85:31
chr28	5386982	81435	N	TTTTTGTTTTTTTTTTGTTCTTTTCTTTTTTTCCCATTCTTTTTTCCTTTCCCCGTTTTTTCTTTCTCTTTCCCTCTTCCCCCTTCCCACGCTCCTTTATCTCCTCCTCCCCCCCTTCCCTTTCCCCCTACCCCTCTTTTTCCCTATTTTCCTTCCCCCCTTTTCCCTTTTTCTCCCCTTATTTTCCCTTTTCTTTCTCTCCTTCTTCCTTCCCCTCTTTTC	.	FAIL_NOTPRECISE	IMPRECISE;SVMETHOD=Snifflesv1.0.12;CHR2=chr28;END=5386988;STD_quant_start=10.139033;STD_quant_stop=93.979253;Kurtosis_quant_start=4.388030;Kurtosis_quant_stop=2.290856;SVTYPE=INS;SUPTYPE=AL,SR;SVLEN=222;STRANDS=+-;STRANDS2=20,1,20,1;RE=21;REF_strand=43,24;Strandbias_pval=0.00513101;AF=0.238636	GT:DR:DV	0/0:67:21
chr28	5389008	81436	N	AAAAAAGGAAGAAAGAGAAAGGGAAAAGAGAAAGACATGGAAAAGAAAGGAAAAGACGAAAGAAACGGAAAGAACCC	.	FAIL_NOTPRECISE	IMPRECISE;SVMETHOD=Snifflesv1.0.12;CHR2=chr28;END=5389015;STD_quant_start=18.584940;STD_quant_stop=24.793144;Kurtosis_quant_start=0.203908;Kurtosis_quant_stop=-0.438265;SVTYPE=INS;SUPTYPE=AL;SVLEN=51;STRANDS=+-;STRANDS2=8,12,8,12;RE=20;REF_strand=46,31;Strandbias_pval=0.134568;AF=0.206186	GT:DR:DV	0/0:77:20
chr28	5389267	81437	AAAAAGAAGAGAGAAAAGACTCAAATTAATAAAATCATGAATGAGAAAGGAGAGAGCACTACCAACACCAAGGAAATACAAACGATTTTA	N	.	PASS	PRECISE;SVMETHOD=Snifflesv1.0.12;CHR2=chr28;END=5389357;STD_quant_start=0.462910;STD_quant_stop=0.462910;Kurtosis_quant_start=5.244334;Kurtosis_quant_stop=-1.115643;SVTYPE=DEL;SUPTYPE=AL;SVLEN=-90;STRANDS=+-;STRANDS2=15,13,15,13;RE=28;REF_strand=46,34;Strandbias_pval=0.825441;AF=0.259259	GT:DR:DV	0/0:80:28
chr28	5393763	81438	N	CTAAAAGTTGATAAAGAACGTGCTTAGAGGGAACGTTTGTGACGAAGCAAAGACAACAGGGCGAAAATTCAAAATGTCTGCGCCGCTAAGCGATGGACCAAATAGGCAACTGATACAGGTGCTGAACTTCGGCGCACCTTGAGAGGTTTCATTCCTGACAGACCATCCCGGAGGGCACATGAGCCCATGACAGGGAGCGTGTGTGTATCCCTAGCACTAGAGGCGAGGGCTGTGGAAAGAGTCCATGAGCAACCAGCTAGAGGTGATGGAGGTGGCATCTCCGGTGAGATAGAACAAAATCTATGGGGGAAGCAGGGACAAATGCAATTAAAATTGTGGTTTCTAAGGGTCAACGTGGGTAACCCCCCATGAAGAACCAATAGGTGGGGGAGAAGGGAATAGGGAGGGGGACTTTTGTTCTGGCGGGCCACCAATGTCAGGGGGCAAAACCATACCAGTCAGGAAGAATCTTCACTGCCTCATCTGTCTCCCATATCCCTCCTTTTGTCTCCGGGAAAACCAGATGGCCTTAGTGGGGAATAAAGAGAACAAAAGGTGAAAGTTGGAAGCTGACAAAAGCTTCGTCTCCATGCGTCTACGCAGCCCAAGGTGCTGGGGAGGACGGGAAAGGGTTTGGACGTTAAATGAGAGAATAAGGCTTTGACAATAGAAAGACTAAACTGGGCATCTTATATGACTTTCCACTGGTGTGTGTGAGGTGACAGGAGAAGTCTCACTTATTATGTTTTTGAGACGTTCATCAAGAGGCAAATATGATTGACAAAACTTGGTGGGAAGGCAGCAAGATAACAGGAAAAGCTAATTATAGAGTATTCACCCCTACTGAGTACAAATTCATGCATAAGGCATTTGGTCTGTGTCTTCCGCCCTTCGTCTCTTCTTTTTTCGCTTCTCTCTCCTGCATATACATTTTATATTCCGGTTTTAGGTTTTATGTGCAACTAATTTGGCTGTCTTTTGACGCACTTATCCCTTCTA	.	UNRESOLVED	PRECISE;SVMETHOD=Snifflesv1.0.12;CHR2=chr28;END=5393763;STD_quant_start=0.000000;STD_quant_stop=0.000000;Kurtosis_quant_start=16.230993;Kurtosis_quant_stop=8.456852;SVTYPE=INS;SUPTYPE=AL;SVLEN=999;STRANDS=+-;STRANDS2=23,21,23,21;RE=44;REF_strand=0,0;Strandbias_pval=1;AF=1	GT:DR:DV	1/1:0:44
chr28	5433982	81439	N	TTGAGACAAACCGTTGTTTTTTTTTTTTTTTTTTTTTGTTGTTTTTTTTTTGTTTTTGGTTT	.	PASS	PRECISE;SVMETHOD=Snifflesv1.0.12;CHR2=chr28;END=5433988;STD_quant_start=2.798809;STD_quant_stop=2.629956;Kurtosis_quant_start=8.877415;Kurtosis_quant_stop=8.850972;SVTYPE=INS;SUPTYPE=AL;SVLEN=56;STRANDS=+-;STRANDS2=12,12,12,12;RE=24;REF_strand=38,32;Strandbias_pval=0.813984;AF=0.255319	GT:DR:DV	0/0:70:24
chr28	5439266	81440	N	AAAAAAAAAAAAAAAAAAACAAAAAAAAAAAAAATCAAAGTCAAAGAAACGAAAAGAAAAG	.	FAIL_NOTPRECISE	IMPRECISE;SVMETHOD=Snifflesv1.0.12;CHR2=chr28;END=5439267;STD_quant_start=4.604346;STD_quant_stop=22.187835;Kurtosis_quant_start=1.143025;Kurtosis_quant_stop=-0.522311;SVTYPE=INS;SUPTYPE=AL;SVLEN=61;STRANDS=+-;STRANDS2=1,18,1,18;RE=19;REF_strand=39,46;Strandbias_pval=0.000602756;AF=0.182692	GT:DR:DV	0/0:85:19
chr28	5474332	81441	N	TATATATATATATATATTATAATATAATATATATATCATAGGT	.	PASS	PRECISE;SVMETHOD=Snifflesv1.0.12;CHR2=chr28;END=5474333;STD_quant_start=0.000000;STD_quant_stop=2.980707;Kurtosis_quant_start=15.425732;Kurtosis_quant_stop=8.967560;SVTYPE=INS;SUPTYPE=AL;SVLEN=41;STRANDS=+-;STRANDS2=27,26,27,26;RE=53;REF_strand=48,41;Strandbias_pval=0.862143;AF=0.373239	GT:DR:DV	0/1:89:53
chr28	5510404	81442	CAAATAAGAAAGGAAGGGATCCCTGGGTGGCGCAGCGGTTTGGCGCCTGCCTTTGGCCCAGGGCGCGATCCTGGAGACCTGGGATCGAATCCCACATCGGGCTCCCGGTGCATGGAGCCTGCTTCTCCCTCTGCCTGTGTCTCTGCCTCTCTCTCTCTCTCTGTGACTATCATGAATAAATAAATAAAAAAAAAATCTTAAAAAAAAAAAAA	N	.	PASS	PRECISE;SVMETHOD=Snifflesv1.0.12;CHR2=chr28;END=5510616;STD_quant_start=3.387958;STD_quant_stop=2.904270;Kurtosis_quant_start=13.174949;Kurtosis_quant_stop=-1.934862;SVTYPE=DEL;SUPTYPE=AL;SVLEN=-212;STRANDS=+-;STRANDS2=22,25,22,25;RE=47;REF_strand=48,54;Strandbias_pval=1;AF=0.315436	GT:DR:DV	0/1:102:47
chr28	5524089	81443	N	AATAGATATAATATATATATTATAGATATAGG	.	PASS	PRECISE;SVMETHOD=Snifflesv1.0.12;CHR2=chr28;END=5524090;STD_quant_start=8.876936;STD_quant_stop=8.396428;Kurtosis_quant_start=1.177979;Kurtosis_quant_stop=1.287215;SVTYPE=INS;SUPTYPE=AL;SVLEN=33;STRANDS=+-;STRANDS2=13,5,13,5;RE=18;REF_strand=42,36;Strandbias_pval=0.192124;AF=0.1875	GT:DR:DV	0/0:78:18
chr28	5563562	81444	N	CTTAGTTATTTTGTTAAATATTTTATTTAGTTAGGATAGGTCACAGAGAGAGAGAGAGAGAGTAGAGAAGAGAAGAGAGAGGCAGGAGACACAGGCAGAGGGAGAAGCAGGCTCCAGGCACCGGGAGCCTGACGGGGGATTCGTCCCGGTCTCCAGGATCGCGCCCATGTGCAAAGGCAGTGCGCCAAACCGCTGCGGCGCACCCAGGGATCAC	.	PASS	PRECISE;SVMETHOD=Snifflesv1.0.12;CHR2=chr28;END=5563563;STD_quant_start=0.000000;STD_quant_stop=4.078770;Kurtosis_quant_start=6.676978;Kurtosis_quant_stop=6.934532;SVTYPE=INS;SUPTYPE=AL,SR;SVLEN=214;STRANDS=+-;STRANDS2=14,9,14,9;RE=23;REF_strand=41,29;Strandbias_pval=1;AF=0.247312	GT:DR:DV	0/0:70:23
chr28	5564418	81445	N	CCCGCAGCCCCCCCCCGCGCTGCGCCCCGCCCCGCAAGCCCCATCCGCCGAGCGCCCCCGAGCCCCCCAGCTGGCTCCCGCCGAAGCCCCCTCCGTCCGGAGCAGCCCCCGAGCCCCCCCCAAAGGTGCTCCGCCCGCCGCCCAATCCGCGAGCCGTCCCGAGCCCCCCCACGGATGCTCGCCCGCAGCCCCCTACAGGGGGGGCGGAGACCGCA	.	FAIL_NOTPRECISE	IMPRECISE;SVMETHOD=Snifflesv1.0.12;CHR2=chr28;END=5564417;STD_quant_start=12.680694;STD_quant_stop=11.734564;Kurtosis_quant_start=-0.339910;Kurtosis_quant_stop=-1.332877;SVTYPE=INS;SUPTYPE=AL;SVLEN=215;STRANDS=+-;STRANDS2=12,8,12,8;RE=20;REF_strand=36,33;Strandbias_pval=0.615429;AF=0.224719	GT:DR:DV	0/0:69:20
chr28	5570217	81446	N	GAAAAAAACAATAAAAAAATTTTAAGGAAGGAAGACAATAAAAGACGAAAAGGGGAAGAAAAGAAGAAAATGAGAAGAAAGAAAAGAACGAGAACAAAATAAAAAAAAGACAAAAAACCTTCG	.	FAIL_NOTPRECISE	IMPRECISE;SVMETHOD=Snifflesv1.0.12;CHR2=chr28;END=5570237;STD_quant_start=9.018500;STD_quant_stop=27.577164;Kurtosis_quant_start=-0.528743;Kurtosis_quant_stop=-0.919454;SVTYPE=INS;SUPTYPE=AL;SVLEN=80;STRANDS=+-;STRANDS2=5,19,5,19;RE=24;REF_strand=34,38;Strandbias_pval=0.0303867;AF=0.25	GT:DR:DV	0/0:72:24
chr28	5572029	81447	N	ATGCGGTTGTAGGGGATTCCCTTGGATGGCGCAGCGGTTTTGGCGCCCTCTGCCTTTGGCCCAGGGCGTGTCCTGGATGACCCGGGATGGTCGAATCCCATCTCGAGCGGCCCCGTTGCACGGGAGACTGATTCTCCCTCTGCCTATGCTAGGCCTACTCTCTCTCTCTTGACTATCATACATTAAAAAAATACTTAAATAAATCAATAAATAC	.	PASS	PRECISE;SVMETHOD=Snifflesv1.0.12;CHR2=chr28;END=5572048;STD_quant_start=4.062019;STD_quant_stop=5.585696;Kurtosis_quant_start=4.793298;Kurtosis_quant_stop=0.102245;SVTYPE=INS;SUPTYPE=AL;SVLEN=200;STRANDS=+-;STRANDS2=7,13,7,13;RE=20;REF_strand=31,44;Strandbias_pval=0.797898;AF=0.210526	GT:DR:DV	0/0:75:20
chr28	5581653	81448	N	TTCTTGTTTTTTTTTTTTTTTATTTTGTAATCTTATTTATTTATGATGTACCGCAGAGAGCGATGAGATGAGAGAGCAGAGACACAGGTCAGCAGGGGAGAAGCAGGCTCATGCACCCGACAGCCCGACGCGGGAGCGATCCCCCGGGTCTCCAGTGATCGCGCCCTGCGGCCAAAGGCAGCGCCCAACCGCTGCGCCCCACCGTGAGCCCTGCCTTGA	.	PASS	PRECISE;SVMETHOD=Snifflesv1.0.12;CHR2=chr28;END=5581652;STD_quant_start=2.645751;STD_quant_stop=3.162278;Kurtosis_quant_start=-1.797128;Kurtosis_quant_stop=2.533044;SVTYPE=INS;SUPTYPE=AL;SVLEN=222;STRANDS=+-;STRANDS2=12,13,12,13;RE=25;REF_strand=47,42;Strandbias_pval=0.821241;AF=0.219298	GT:DR:DV	0/0:89:25
chr28	5620530	81449	N	GATGTTCACTGACAGATGAATGATAAAGAATAGAGATACAACACCACACAACACACACACACCAAAAACACTTGTAAAGAGGCCC	.	FAIL_NOTPRECISE	IMPRECISE;SVMETHOD=Snifflesv1.0.12;CHR2=chr28;END=5620533;STD_quant_start=14.892951;STD_quant_stop=13.845577;Kurtosis_quant_start=1.520573;Kurtosis_quant_stop=2.480096;SVTYPE=INS;SUPTYPE=AL;SVLEN=79;STRANDS=+-;STRANDS2=12,7,12,7;RE=19;REF_strand=43,54;Strandbias_pval=0.208369;AF=0.163793	GT:DR:DV	0/0:97:19
chr28	5620581	81450	N	CACACACCAAATCTATGTTAAAGAGCCCAGAGTCCACTGACAGCTTAATGGATAAAGATGAGATACACACCACAC	.	PASS	PRECISE;SVMETHOD=Snifflesv1.0.12;CHR2=chr28;END=5620580;STD_quant_start=5.123475;STD_quant_stop=5.446712;Kurtosis_quant_start=-0.271013;Kurtosis_quant_stop=4.974233;SVTYPE=INS;SUPTYPE=AL;SVLEN=80;STRANDS=+-;STRANDS2=9,15,9,15;RE=24;REF_strand=43,54;Strandbias_pval=0.647516;AF=0.198347	GT:DR:DV	0/0:97:24
chr28	5621420	81451	N	ATATATTATATATATATCATAATATATATATAT	.	PASS	PRECISE;SVMETHOD=Snifflesv1.0.12;CHR2=chr28;END=5621422;STD_quant_start=1.040833;STD_quant_stop=1.892969;Kurtosis_quant_start=4.473535;Kurtosis_quant_stop=6.094778;SVTYPE=INS;SUPTYPE=AL;SVLEN=32;STRANDS=+-;STRANDS2=8,16,8,16;RE=24;REF_strand=37,60;Strandbias_pval=0.814389;AF=0.198347	GT:DR:DV	0/0:97:24
chr28	5630581	81452	N	TAAAATCCCACTGCTAGATCAGTTGGAACAGAATAGAGAATCCAACGAAGTGGCCCTGCACTTTATGGGCAACTAATATTCGATACAGGAGGAAAGGACTATCCATTGGCAACGAAAGACAGTCTCTTCCATTAAATGGTGTGGTGTAACATGGACATCCACCATGCAGAAGAATGAAACTCGACCACTCTCTTTCCCCCATACACAAAGATCCACTCAACATGTATGAAAAAGATCTCAATGTTGCGACTCAAGATTCCATCACCATCTAGAGTAGAACATGCAAAACACCCTTTTTGGAATCGGCCATATTAAACTTCTTGCAGATACACTCCACGAAGGGCAAAAGAACAAAAGCAAAATGAACTATTGCGGGCCTTCATTCACGATAAGAGTTTGCACAGCACGGATACCGTCAAAACAACAACTCAAAAGAAACCTTCCAGCATGGAGATATATTTGCAACCGACATATCAGCTAAAGGGCCTAGTTTCCAAGATCATAACGAACAACTTATTAACCTCACCACCAAGAAACAAACCATTCCATCATTGAAATGGGCACAAGACCTGAACAGAAATCTAACAGGAAGCAGGGGACATAGACATGGCCAACATGCACCTGAGAAACTGCTCTGGCCTCACTTGCCATTCAGGGACCATCCAAATCAAACCACAATGAGATTACCACCCCAAAACCAGGAGAAATGGGCAAAAATTACACAATGCAGGACACAACAATGTTGGAGAGGATGGGGAGAAAAAGGAACCTTCTACACTGTGGTGGGAATGTGAAACTGGGCCGCCACTGTGGGAAAACTGTTGTGGAGTTTCCTCACACAGTTAAAAATATACTGCCCTACGTACCCAGCAATTGCACTGTTGGGGATTTACCCCAAGCTACAACATGCAATGAAAAATCCGGGACACCTGCACCCCGATGTTTCTAGCAGCAATGCGCCACGATAGCCCAACTCGTGAAGGAGCCTCGGTGTCCAAACGAAAGATGACTGGATAAAGAAGATGTGGGTTATGTATCCAAGGATATTACTACAAGCTATTAGACATGACAAATACCCACCATTTGCTTCAACTGGATGGGAAACTGGAGGGGTATTATGCGAGTGAAGACGTCAGTCGCGAGGAGGACAACCATTATATGTCTCATTCATTGGGAATCTAAATATTAGTGAAAGGGAAAATAAGGGAAGGCGAGTACAGAAATTGCTGTGGGAAAATCAGAAAGGGCGGCCAGCACTCAGGGACTGCTAACTCTGGGAACGAACAGGGGTGAGTGCGGAGGGCGGGGGGTGGGAGTGAATGGGTGACGCGGCACTGGGTGTTTATTCTGTCTGTTTAGTAAATTGAAAACACCCATAAAAAAAAAAAAAAAAAAAACAA	.	FAIL_NOTPRECISE	IMPRECISE;SVMETHOD=Snifflesv1.0.12;CHR2=chr28;END=5630586;STD_quant_start=1.643168;STD_quant_stop=18.002778;Kurtosis_quant_start=6.789258;Kurtosis_quant_stop=4.204832;SVTYPE=INS;SUPTYPE=AL,SR;SVLEN=1391;STRANDS=+-;STRANDS2=7,9,7,9;RE=16;REF_strand=45,53;Strandbias_pval=1;AF=0.140351	GT:DR:DV	0/0:98:16
chr28	5681252	81453	N	AGTATTCACTCCCACCAGTTAGGCAGTTTATCAACA	.	PASS	PRECISE;SVMETHOD=Snifflesv1.0.12;CHR2=chr28;END=5681258;STD_quant_start=4.680715;STD_quant_stop=5.688905;Kurtosis_quant_start=-0.247458;Kurtosis_quant_stop=0.213000;SVTYPE=INS;SUPTYPE=AL;SVLEN=32;STRANDS=+-;STRANDS2=5,17,5,17;RE=22;REF_strand=32,50;Strandbias_pval=0.211632;AF=0.211538	GT:DR:DV	0/0:82:22
chr28	5683448	81454	AAGTATTTTTTTTTTTTTTATTTTATGATAGTCAGAGAGAGAGAGAGAGGCAGAGACACAGGCAGAGGGAGAAGCAGGCTCCATGCACCGGGAGCCCAACGTGGGACTCGATCCTAGGTCTCCAGGATCGCGCCCCGGGCCAAAGGCAGGCGCCAAACCGCTGCGCCACCCAGGGATCCCGACCCC	N	.	PASS	PRECISE;SVMETHOD=Snifflesv1.0.12;CHR2=chr28;END=5683627;STD_quant_start=3.397860;STD_quant_stop=1.882938;Kurtosis_quant_start=6.966020;Kurtosis_quant_stop=-1.729420;SVTYPE=DEL;SUPTYPE=AL;SVLEN=-179;STRANDS=+-;STRANDS2=7,15,7,15;RE=22;REF_strand=38,49;Strandbias_pval=0.343965;AF=0.201835	GT:DR:DV	0/0:87:22
chr28	5693181	81455	AGGTTTCTTTTTTTTTTTTTTTTTTTTTTTTAAGTA	N	.	PASS	PRECISE;SVMETHOD=Snifflesv1.0.12;CHR2=chr28;END=5693217;STD_quant_start=2.661453;STD_quant_stop=2.254625;Kurtosis_quant_start=-2.102977;Kurtosis_quant_stop=-1.903276;SVTYPE=DEL;SUPTYPE=AL;SVLEN=-36;STRANDS=+-;STRANDS2=13,11,13,11;RE=24;REF_strand=49,48;Strandbias_pval=0.821691;AF=0.198347	GT:DR:DV	0/0:97:24
chr28	5731314	81456	N	AAAAAGAAATCGGCCAAAAGAAAAAAAAAGAAAGAACAAAAAAA	.	PASS	PRECISE;SVMETHOD=Snifflesv1.0.12;CHR2=chr28;END=5731314;STD_quant_start=0.000000;STD_quant_stop=3.232379;Kurtosis_quant_start=17.306167;Kurtosis_quant_stop=4.658244;SVTYPE=INS;SUPTYPE=AL;SVLEN=41;STRANDS=+-;STRANDS2=31,28,31,28;RE=59;REF_strand=51,52;Strandbias_pval=0.745898;AF=0.364198	GT:DR:DV	0/1:103:59
chr28	5751946	81457	N	GGGGGGGGGGAGGGGGGGGGGGGGGGGGGGGGGGGGGGGGGGGGGGGGGGGGGGGGGGGGGGGGGGGGGGGG	.	FAIL_NOTPRECISE	IMPRECISE;SVMETHOD=Snifflesv1.0.12;CHR2=chr28;END=5751945;STD_quant_start=13.816657;STD_quant_stop=40.038731;Kurtosis_quant_start=0.764977;Kurtosis_quant_stop=4.340431;SVTYPE=INS;SUPTYPE=AL;SVLEN=74;STRANDS=+-;STRANDS2=13,1,13,1;RE=14;REF_strand=51,42;Strandbias_pval=0.00728258;AF=0.130841	GT:DR:DV	0/0:93:14
chr28	5858467	81458	N	AGGTATAGATCATATATTATTTAATATAACATGACTTCTATATCTTATACAAGTATTTAGCTGCTGTTTATGGCATAATTACTATTAAAATAGTTTGTCACAATTGGGAGGAGGTTGTTAGTCGGCTCCAGCTCCAGAAGTCAGGTCCGTCACGGGATCTAAGGTCATGCTTTAAACATTCTCTTCTCCCAGG	.	PASS	PRECISE;SVMETHOD=Snifflesv1.0.12;CHR2=chr28;END=5858467;STD_quant_start=0.000000;STD_quant_stop=2.581989;Kurtosis_quant_start=9.477541;Kurtosis_quant_stop=-0.829641;SVTYPE=INS;SUPTYPE=AL;SVLEN=182;STRANDS=+-;STRANDS2=18,19,18,19;RE=37;REF_strand=50,42;Strandbias_pval=0.565924;AF=0.286822	GT:DR:DV	0/0:92:37
chr28	5859779	81459	CCATTTACGGTTTCTTTTTTTTTTTTTTTTTTTTTATTATTTTTTTTTTTTTGGTGTTCAATTTACTAACATACAGAATAACACCCAGTGCCCGTCACCCATTCACTCCCACCCCCCGCCCTCCTCCCCTTCTACCACCCCTAGTTCGTTTCCCAGAGTTAGCAGTCTTTACGTTCTGTCTCCCTTTCTGATATTTCCCACACATTTCTTCTCCCTTCCCTTATTTTCCCTTTCACTATTATTTATATTCCCCAAATGAATGAGAACATATAATGTTTGTCCTTCTCCGACTGACTTACTTCACTCAGCATAATACCCTCCAGTTCCATCCACGTTGAAGCAAATGGTGGGTATTTGTCATTTCTAATAGCTGAGTAATATTCCATTGTATACATAAACCACATCTTCTTTATCCATTCATCTTTCGTTGGACACCGAGGCTCCTTCCACAGTTTGGCTATCGTGGCCATTGCTGCTAGAAACATCGGGGTGCAGGTGTCCCGGCGTTTCATTGCATTTGTATCTTTGGGGTAAATCCCCAACAGTGCAATTGCTGGGTCGTAGGGCAGGTATATTTTTAACTGTTTGAGGAACCTCCACACAGTTTTCCAGAGTGGCTGCACCAGTTCACATTCCCACCAACAGTGTAAGAGGGTTCCCTTTTCTCCGCATCCTCTCCAACATTTGTTGTTTCCTGCCTTGTTAATTTTCCCCATTCTCACTGGTGTGAGGTGGTATCTCATTGTAGTTTTGATTTGTATTTCCCTGATGGCAAGTGATGCAGAGCATTTTCTCATATGCATGTTGGCCATGTCTATGTCTTCCTCTGTGAGGTTTCTGTTCATGTCTTTTGCCCATTTCATGATTGGATTGTTTGTTTCTTTGGTGTTGAGTTTAATAAGTTCTTTATAGATCTTGGAAACTAGCCCTTTATCTGATATGTCATTTGCAAATATCTTCTCCCATTCTGTAGGTTGTCTTTGAGTTTTGTTGACTGTATCCTTTGCTGTGCAAAAGCTTCTTATCTTGATGAAGTCCCAATAGTTCATTTTTGCTTTTGTTTCTTTTGCCTTCGTGGATGTATCTTGCAAGAAGTTACTGTGGCCGAGTTCAAAAAGGGTGTTGCCTGTGTTCTTCTCTAGGATTTTGATGGAATCTTGTCTCACATTTAGATCTTTCATCCATTTTGAGTTTATCTTTGTGTATGGTGAAAGAGAGTGGTCTAGTTTCATTCTTCTGCATGTGGATGTCCAATTTTCCCAGCACCATTTATTGAAGAGACTGTCTTTCTTCCAATGGATAGTCTTTCCTCCTTTATCGAATATTAGTTGCCCATAAAGTTCAGGGTCCACTTCTGGATTCTCTATTCTGTTCCACTGATCTATGTGTCTGTTTTTGTGCCAGTACCACACTGTCTTGATGACCACAGCTTTGTAGTACAACCTGAAATCTGGCATTGTGATGCCCCCAGATATGGTTTTCTTTTTTAAAATTCCCCTGGCTATTCGGGGTCTTTTCTGATTCCACACAAATCTTAAAATAATTTGTTCTAACTCTCTGAAGAAAGTCCATGGTATTTTGATAGGGATTGCATTAAACGTGTATATTGCCCTGGGTAACATTGACATTTTCACAATATTAATTCTGCCAATCCATGAGCATGGAATATTTTTCCATCTCTTTGTGTCTTCCTCAATTTCTTTCAGAAGTGTTCTATAGTTTTGAGGGTATAGATCCTTTACATCTTTGGTGAGGTTTATTCCTAGGTATCTTATGCTTTTGGGTGCAATTGTAAATGGGATTGACTCCTTAATTTCTCTTTCTTCAGTCTCATTGTTAGTGTATAGAAATGCCACTGACTTCTGGGCATTGATTTTGTATCCTGCCACGCTACCGAATTGCTGTATGAGTTCTAGCAATCTTGGGGTGGAGACTTTTGGGTTTTCTATGTAGAGTATCATGTCATCGGCGAAGAGGGAGAGTTTGACTTCTTCTTTGCCAATTTGAATGCCTTTAATGTCTTTTTGTTGTCTGATTGCTGAGGCTAGGACTTCCAGTACTATGTTGAACAGCAGTGGTGAGAGTGGACATCCCTGTCTTGTTCCTGATCTTAGGGGAAAGGCTCCCAGTGCTTCCCCATTGAGAATGATATTTGCTGTGGGCTTTTCATAGATGGCTTTTAAGATGTCGAGGAATGTTCCCTCTATCCCTACACTCTGAAGAGTTTTGATCAGGAATGGATGCTGTATTTTGTCAAATGCTTTCTCTGCATCCAATGAGAGGATCATATGGTTCTTGGTTTTTCTCTTGCTGATATGATGAATCACATTGATTGTTTTACGGGTGTTGAACCAGCCTTGTGTCCCAGGGATAAATCCTACTTGGTCATGGTGAATAATTTTCTTAATGTATGTTGGATCCTATTGGCCAGTATCTTGTTGAGAATTTTTGCATCCATGTTCATCAGGGATATTGGTCTGTAATTCTCCTTTTTGGCGGGGTCTTTGTCTGGCTTTGGAATTAAGGTGATGCTGGCTTCATAGAACGAATTTGGAAGTACTCCATCTCTTTCTATCTTTACAAACAGCTTTAGTAGAATAGGTATGATTTCTTCTTTAAACGTTTGATAGAATTCCCCTGGGAAGCCATCTGGCCCTGGACTCTTGTGTCTTGGGAGGTTTTTGATGACTGCTTCAATTTCCTCCCTGGTTATTGGCCTGTTCAGGTTTTCTATTTCTTCCTGTTCCAGTTTTGGTAGTTTGTGGCTTTCCAGGAATGCGTCCATTTCTTCTAGATTGCCTAATTTATTGGCGTATAGCTGTTCATAATATGTTTTTTAAAATCGTTTGTATTTCCTTGGTGTTGGTAGTGATCTCTCCTTTCTCATTCATGATTTTATTAATTTGAGTCTTCTCTCTCTTCTTTTTAATAAGGCTGGCTAATGGTTTATCTATCTTATTAATTCTTTCAAAGAACCAACTCCTGGTTCTGTTGATCTGTTCCACAGTTCTTCTGGTCTCGATTTCATTGAGTTCTGCTCGAATCTTTATTAGCTCCCTTCTTCTCTTGGGTGTAGGATCTATTTGCTGTTTTTTCTCTAGCTCCTTTATGTGTAAGGTTAGCTTTTGTATTTGAGTTCTTTCCAGTTTTTTGAATGGATGCTTGTATTGCGATGTATTTCCCCCTTAGGACTGCTTTTGCTGCATCCCAAAGATTTTGAACGGTTGTATCTTCATTCTCATTAGTTTCCATGAATCTTTTTAATTCTTCCTTAATTTCCTGGTTGACCCTTTTATCTTTTAGCAGGATGGTCCTTTACCTCCATGTGTTTGAGGTCCTTCCAAACTTCTTGTTGTGATTTAGTTCTAATTTCAAGGCATTATGGTCCGAGAATATGCAGGGGACAATCCCAATCTTTTGGTATCGGTTCAGACCCGATTTGTGACCCAATATGTGGTCTATTCTGGAGAAAGTTCCATGTGCGCTTGAGAAGAATGTGTATTCAGTTGAGTTTGGATGTAAAGTTCTGTAGATATCTGTGAAATCCATCTGGTCCAGTGTATCATTTAAAGCTCTCGTTTCTTTGGAGATGTTTTGCTTAGAAGACCTATCGAGTATAGAAAGAGCTAGATTGAAGTCACCAAGTATAAGTGTATTATTATCTAAGTATTTCTTCACTTTGGTTAATAATTGATTTATATATTTGGCAGCTCCCACATTCGGAGCATATATATTGAGGATTGTTAAGTCCTCTTGTTGAATAGATCCTTTAAGTATGATATAGTGTCCCTCTTCATCTCTCACTACAGTCTTTGGGGTAAATTTTAGTTTATCTGATATAAGGATGGCTACCCCTGCTTTCTTTTGAGGACCATTCGAATGGTAAATGGTTCTCCAACCTTTTATTTTCAGGCTGTAGGTGTCCTTCTGTCTAAAATGAGTCTCTTGTAGACAGCAAATAGATGGGTCCTGCTTTTTTATCCAGTCTGAAACCCTGCGCCTTTTGATGGGGTCATTAAGCCCGTTCACATTCAGAGTTACTATTGAGAGATATGAGTTTAGTGTCATCATGATATCTATTCAGTCTTTGTTTTTGTGGACTGTTCCACTGAACTTCTTCTTAAAGGGGAATTTTAAGAGGCCCCCTTAAAATTTCTTGCAGAGCTGGTTTGGAGGTCACATATTCTTTTAGTTGCTGCCTGTCTTGGAAGCTCTTTATCTCTCCTTCCATTTTGAATGAGAGCCTTGCTGGATAAAGTATTCTTGGTTGCATGTTTTTTCTCATTTAGGACCCTGAATATATCCTGCCAGCCCTTTCTGGCCTGCCAGGTCTCTGTGGAGAGGTCTGCTGTTACCCTAATACTCCTCCCCATAAAAGTCAGGGATTTCTTGTCTCTTGCTGCCTTAAGGATCTTCTCTTTATCTTTGGAATTTGCAAGCTTCACAATTAAATGTCGAGGTGTTGAACGGTTTTTATTGATTTTAGGGGGGGATCTCTCTATTTCCTGGATCTGAATGCCTGTTTCCCTTCCCAGATTAGGAAAGTTTTCAGCTAGAATTTGTTCAAATACATATTCTGGCCCTCTGTCCCTTTCGGCGCCCTCGGGAACCCCAATTAAACGTAGGTTTTTCTTCCTCAGGCTGTCGTTTATTTCCCTTAATCTATCTTCATGGTCTTTTAATTGTTTGTCTCTTTTTTCCTCAGTTTCCCTCTGTGCTATCAACTTGTCTTCTAGGTCACTCACTCGTTCTTCCACCTCGTTAACCCTCGTCGTTAGGACTTCTAGTTTGGATTGCATCTCATTCAATTGATTTTTAATTTCTGCCTGATTAGCTCTAAATTCTGCAGTCATGAAGTCTCTTGAGTCCTTTATACTTTTTTCTAGAGCCACCAGTAGCTGTATAATAGTGCTTCTGAATTGGCTTTCTGACATTGAATTGTAATCCAGATTTTGTAACTCTGTGGGAGAGAGGACTGTTTCTGATTCTTTCTTTTGAGGTGAGGTTTTCCTTCTAGTCATTTTGCTCAGTGCAGAGTGGCCAAAAGCAAGTTGTATTGGGAAAAAGAGAAAAAGAGAGGAGAGAAAGAAAGAAAGAAAAGAGAAAGAGAAAAAAAAAGGGAAGAAAAAGAAAAAAAAAAGAAGAAAAAGAGAAAGAAAAAGAAAGGAGAAAAAAAGGGGGTGGGGGAAGGAAACAAATCAAAAAGCAAAACAAAACAAAAACAAAAACAAAACAAACAAAAAAAGAACCACCGGGGAGTATCTTCTGATTCTGTGTTCTTTAAGTCCCTTGGCTTCTCCTGGAAGTTGTCCGTCTAGCTGGTGTTCTGGGGGAGGGGCCTGTTGTGCTGATTTTCAGGTGTTAGCAGTTGGGGGAGCTGCTGTGCCCCTGCCTGGTGCAGGGCTCGGTGGGGGTTGTTTACCCCGTGAGGCCGCAGGAGGAACAGCCCCAGTGGCGGGGCAGCTCTGGAAACCTGGATTCAGCTCCGGCAGGAACTCCGTCTGCAGGGCCTGGAGGCTCCGGGCGGGGCCGCTGATCTGCTCAGCTGGGGCAGGAGCGTCCTCGCTGTCCTGGGCCCTCCCGGCCTCTGCCTGTCCCGGGGGAGGCGGGATCCTGGGCTGTGTCCCGGCGCCCTGTGCTCCGGAGCCTGCGCTGGTGGATTCGCGCTCCCGGGCCGCGCAACCCCCTCCGTGGAGCCGCCGCCCAAGCCCCTCCGAGCTGCTCCTGGAACCGCGCAGCCCCCTCTGCACGGAGCCTCTTCCTCTGCCCGAGCCCCCCTCCGAGCTGCTCCCGCCCCGCAGCCCCCTCCGCAGAGCCGCCCCCGAGCCCCCCGAGCTGCTCCCGCCCCGCAGCCCCCTCCGCGGAGCCGCCCCCGAGCCCCCCCCGAGCTGCTCCGGGTCCCGCCGAGCGCGCTGCAGCCCTTAGGGAGCTCCGCGCACTCTCCTGGGCGCAGGTGTCTGTTAGTGTCCCCGGGAGCCCGAGGGCATCCCCGCCCTCCTGGGTCCTGCTCCACCTCCCTGGAGCCCCTTTCCCCCGGGAAGGTCGGTGCAGCTCCTGCTCTCCAGGACGGGGCTCTCCTGTCCTGGGGACACTCGCCCCGGCCTCAGCCCGGCTCCTCGCGGGGCCCCTCCCCCTTGGAGGCCTTTGTTTCTTTATTTCTTTTTCCCCGTCTTCCTACCTTGATAGATGCGCGAACTCCTCACTGTAGCATTCCAGCTGGTCTCTCTTTAAATCTCAGGCCGAATTCATAGATTTTCAGGATAATTTGAAGGTTTTCTAGGTAGTTTGGTGGAGACAGGTGATTTGGGGACCCTACTCTTCCGCCATCTTGCTCCTCCCCCC	N	.	PASS	PRECISE;SVMETHOD=Snifflesv1.0.12;CHR2=chr28;END=5866106;STD_quant_start=1.169795;STD_quant_stop=0.648886;Kurtosis_quant_start=3.274710;Kurtosis_quant_stop=-1.217588;SVTYPE=DEL;SUPTYPE=AL,SR;SVLEN=-6327;STRANDS=+-;STRANDS2=19,19,19,19;RE=38;REF_strand=62,56;Strandbias_pval=0.852798;AF=0.24359	GT:DR:DV	0/0:118:38
chr28	5874037	81460	N	CGGACCCCTTACCTCTTTACAGTAATGCACAACGGATTTCTATAGACGCGGATTTGTAAGTGCTTTATTTTGTGGCGCCGTCCCCAGACAGGAC	.	FAIL_NOTPRECISE	IMPRECISE;SVMETHOD=Snifflesv1.0.12;CHR2=chr28;END=5874055;STD_quant_start=14.017846;STD_quant_stop=29.524566;Kurtosis_quant_start=0.122591;Kurtosis_quant_stop=-1.638110;SVTYPE=INS;SUPTYPE=AL;SVLEN=74;STRANDS=+-;STRANDS2=15,3,15,3;RE=18;REF_strand=49,48;Strandbias_pval=0.0105029;AF=0.156522	GT:DR:DV	0/0:97:18
chr28	5893414	81461	N	AAACACCACGAGTACACAAAAAAAACCCCACAA	.	PASS	PRECISE;SVMETHOD=Snifflesv1.0.12;CHR2=chr28;END=5893422;STD_quant_start=3.507136;STD_quant_stop=2.872281;Kurtosis_quant_start=16.887859;Kurtosis_quant_stop=12.070592;SVTYPE=INS;SUPTYPE=AL;SVLEN=32;STRANDS=+-;STRANDS2=18,23,18,23;RE=41;REF_strand=51,43;Strandbias_pval=0.34941;AF=0.303704	GT:DR:DV	0/1:94:41
chr28	5967468	81462	N	<DUP>	.	PASS	PRECISE;SVMETHOD=Snifflesv1.0.12;CHR2=chr28;END=5968290;STD_quant_start=3.619392;STD_quant_stop=0.000000;Kurtosis_quant_start=-0.692256;Kurtosis_quant_stop=0.383743;SVTYPE=DUP;SUPTYPE=SR;SVLEN=822;STRANDS=-+;STRANDS2=10,12,10,12;RE=16;REF_strand=37,52;Strandbias_pval=0.811594;AF=0.152381	GT:DR:DV	0/0:89:16
chr28	6128904	81463	N	GTGCCTGGCTTCTTTTTTTTTTTTTTTTTTTTTAAAGGGAGATTTATTATTATTTCTTTTTTTTTTTTTTTTTCATTTTTATTTATTTATGATCGTCACACACGACGCGATGGAGAGAGGCAGAGCCATAGCCAGAGGGAGAAGCAGGCTCCATGCACCGCGGAGCCTGATGGGGATTCGATCCCGGGTCTCCAGGATCGCGCCCTTGGCCAACTGCCGGCCGCCAAACCGCTGCGGCCACCCAGGGTCCC	.	PASS	PRECISE;SVMETHOD=Snifflesv1.0.12;CHR2=chr28;END=6128918;STD_quant_start=1.345185;STD_quant_stop=4.889250;Kurtosis_quant_start=-1.598550;Kurtosis_quant_stop=5.285212;SVTYPE=INS;SUPTYPE=AL,SR;SVLEN=244;STRANDS=+-;STRANDS2=22,21,22,21;RE=43;REF_strand=42,35;Strandbias_pval=0.848863;AF=0.358333	GT:DR:DV	0/1:77:43
chr28	6201259	81464	N	CGGATTCCTGTGATTTATGTGGTTTTTTTTCTTTTAAACTTTTTATTTATTTCTGATAGTCACAAAGAGAGAGAGAGAGAGAGAGAGGCAAGAGCAACAGGCAAGGGAGAAGCAGGCTCCATGCAACCGGGGGAGCCCGACGTGGGATTCGGATCCCGGGTCTCAAGATCGCGCACTGGGCCAGGGCAGGCCGCCAAAGCCACCTGCGCCACCCAGGGTCGC	.	FAIL_NOTPRECISE	IMPRECISE;SVMETHOD=Snifflesv1.0.12;CHR2=chr28;END=6201275;STD_quant_start=2.882307;STD_quant_stop=10.673475;Kurtosis_quant_start=3.017628;Kurtosis_quant_stop=2.200206;SVTYPE=INS;SUPTYPE=AL;SVLEN=215;STRANDS=+-;STRANDS2=13,14,13,14;RE=27;REF_strand=46,56;Strandbias_pval=0.830018;AF=0.209302	GT:DR:DV	0/0:102:27
chr28	6244132	81465	N	AACTACATTCGAAAAAAAAAAAAAAAACTAATAACAAAAAATT	.	PASS	PRECISE;SVMETHOD=Snifflesv1.0.12;CHR2=chr28;END=6244144;STD_quant_start=4.070802;STD_quant_stop=3.927922;Kurtosis_quant_start=3.062713;Kurtosis_quant_stop=3.182589;SVTYPE=INS;SUPTYPE=AL;SVLEN=40;STRANDS=+-;STRANDS2=11,18,11,18;RE=29;REF_strand=46,58;Strandbias_pval=0.672126;AF=0.218045	GT:DR:DV	0/0:104:29
chr28	6248348	81466	GCCACTTATTTTTTTTTATTTTTTTTTTTTTTATTTTTTTATTTTTTTTTTTTTTTGCAATTTTTTTTTATTGGTGTTCAATTTACTAACATACAGAATAACACCCAGTGCCCGTCACCCATTCACTCCCACCCCCCGCCCTTCTCCCCTTCTACCACCCCTAGTTCGTTTCCCAGAGTTAACAGTCTTTACGTTCTGTCTCCCTTTCTGATATTTCCCACACATTTCTTCTCCCTTCCCTTATTTTCCCTTTCACTATTATTTATATTCCCCAAATGAATGAGAACATTAATGTTTGTCCTTCTCCGACTGACTTACTTCACTCAGCATAATACCCTCCAGTTCCATCCACGTTGAAGCAAATGGTGGGTATTTGTCATTTCTAACAGCTGAGTAATATTCCATTGTATACATAAACCACATCTTCTTTATCCATTCATCTTTCGTTGGACACCGAGGCTCCTTCCACAGTTTGGCTATCGTAGCCATTGCTGCTAGAAACATCGGGGTGCAGGTGTCCCGGCGTTTCATTGCATTTGTATCTTTGGGGTAAATCCCCAACAGTGCAATTGCTGGGTCGTAGGGCAGGTATATTTTTAACTGTTTGAGGAACCTCCACACAGTTTTCCAGAGTGGCTGCACCAGTTCACATTCCCACCAAAAGTGTAAGAGGGTTCCCTTTTCTCCGCATCCTCTCCAACATTTGTTGTTTCCTGCCTTGTTAATTTTCCCCATTCTCACTGGTGTGAGGTGGTATCTCATTGTGGTTTTGATTTGTATTTCCCTGATGGCAAGTGATGCAGAGCATTTTCTCATATGCATGTTGGCCATGTCTATGTCTTCCTCTGTGAGATTTCTGTTCATGTCTTTTGCCCCTTTCATGATTGGATTGTTTGTTTCTTTGGTGTTGAGTTTAATAAGTTCTTTATAGATCTTGGAAACTAGCCCTTTATCTGATATGTCATTTGCAAATATCTTCTCCCATTCTGTAGGTTGTCTTTGAGTTTTGTTGACTGTATCCTTTGCTGTGCAAAAGCTTCTTATCTTGATGAAGTCCCAATAGTTCATTTTTGCTTTTGTTTCTTTTGCCTTCGTGGATGTATCTTGCAAGAAGTTACTATGGCCGAGTTCAAAAAGGGGGTTTTCCTGTGTTCTTCTCTAGGATTTTGATGGAATCTTGTCTCACATTTAGATCTTTCATCCATTTTGAGTTTATCTTTGTGTATGGTGAAAGAGAGTGGTCTAGTTTCATTCTTCTGCATGTGGATGTCCAATTTTCCCAGCACCATTTATTGAAGAGACTGTCTTTCTTCCAATGGATAGTCTTTCCTCCTTTATCGAATATTAGTTGCCCATAAAGTTCAGGGTCCACTTCTGGATTCTCTATTCTGTTCCACTGATCTATGTGTCTGTTTTTGTGCCAGTACCACACTGTCTTGATGACCACAGCTTTGTAGTACAACCTGAAATCTGGCATTGTGATGCCCCCAGATATGGTTTTCTTTTTTAAAATTCCCCTGGCTATTCGGGGTCTTTTCTGATTCCACACAAATCTTAAAATAATTTGTTCTAACTCTCTGAAGAAAGTCCATGGTATTTTGATAGGGATTGCATTAAACGTGTATATTGCCCTGGGTAACATTGACATTTTCACAATATTAATTCTGCCAATCCATGAGCATGGAATATTTTTCCATCTCTTTGTGTCCCTTTCCTCAATTTCTTTCAGAAGTGTTCTATAGTTTTGAGGGTATAGATCCTTTACATCTTTGGTGAGGTTTATTCCTAGGTATCTTATGCTTTTGGGTGCAATTGTAAATGGGATTGACTCCTTAATTTCTCTTTCTTCAGTCTCATTGTTTGTGTATAGAAATGCCACTGACTTCTGGGCATTGATTTTGTATCCTGCCACGCTACCGAATTGCTGTATGAGTTCTAGCAATCTTGGGGTGGAGACTTTTGGGGTTTTCTATGTAGAGTATCATGTCATCGGCGAAGAGGGAGAGTTTGACTTCTTCTTTGCCAATTTGAATGCCTTTAATGTCTTTTTGTTGTCTGATTGCTGAGGCTAGGACTTCCAGTACTATGTTGAATAGCAGTGGTGAGAGTGGACATCCCTGTCTTGTTCCTGATCTTAGGGGAAAGGCTCCCAGTGCTTCCCCATTGAGAATGATATTTGCTGTGGGCTTTTCGTAGATGGCTTTTAAGATGTCGAGGAATGTTCCCTCTATCCCTACACTCTGAAAAAGTTTTGATCAGGAATGGATGCTGTATTTTGTCAAATGCTTTCTCTGCATCCAATAGAGGATCATATGGTTCTTGGTTTTTCTCTTGCTGATATGATGAATCACATTGATTGTTTTACGGGTGTTGAACCAGCCTTGTGTCCCAGGGATAAATCCTACTTGGTCATGGTGAATAATTTTCTTAATGTACTGTTGGATCCTATTGGCCAGTATCTGTTGAGAATTTTTGCATCCATGTTCATCAGGGATATTGGTCTGTAATTCTCCTTTTGGCGGGGTCTTTGTCTGGCTTTGCAATTAAGGTGATGCTGGCTTCATAGAACGAATTTGGAAGTACTCCATCTCTTTCTATCTTTCCAAACAGCTTTAGGAGAATAGGTATGATTTCTTCTTTAAACGTTTGATAAAATTCTCCTGGGAAGCCATCTGGCCCTGGACTCTTGTGTCTTGGGAGGTTTTTGATGACTGCTTCAATTTCCTCCCTGGTTATTGGCCTGTTCAGGTTTTCTATTTCTTCCTGTTCCAGTTTTGGTAGTTTGTGGCTTTCCAGGAATGCGCCCATTTCTTCTAGATTGCCTAATTTATTGGCGTATAGCTGTTCATAATATGTTTTTAAAATCGTTTGTATTTCCTTGGTGTTGGTAGTGATCTCTCCTTTCTCATTCATGATTTTATTAATTTGAGTCTTCTCTCTCTTCTTTTTAATAAGGCTGGCTAATGGTTTATCTATCTTATTAATTCTTTCAAAGAACCAACTCCTGGTTCTGTTGATCTGTTCCACAGTTCTCCTGGTCTCGATTTCGTTGAGTTCTGCTCGAATCTTTATTAACTCCCTTCTTCTCTTGGGTGTAGGATCTATTTGCTGTTTTTTTTCTCTAGCTCCTTTATGTGTAAGGTTAGCTTTTGTATTTGAGTTCTTTCCAGTTTTTGAATGGATGCTTGTATTGCGATGTATTTCCCCCTTAGGACTGCTTTTGCTGCATCCCAAAGATTTTGAACGGTTGTATCTTCATTCTCATTAGTTTCCATGAATCTTTTTAATTCTTCCTTAATTTCCTGGTTGACCCTTTTATCTTTTAGCAGGATGGTCCTTAACCTCCATGTGTTTGAGGTCCTTCCAAACTTCTTGTTGTGATTTAGTTCTAATTTCAAGGCATTATGGTCCGAGAATATGCAGGGGACAATCCCAATCTTTTGGTATCGGTTCAGACCCGATTTGTGACCCAATATGTGGTCTATTCTGGAGAAAGTTCCGTGTGCGCTTGAGAAGAATGTGTATTCAGTTGAGTTTGGATGTAAAGTTCTGTAGATATCTGTGAAATCCATCTGGTCCAGTGTATCATTTAAAGCTCTCGTTTCTTTGGAGATGTTTTGCTTAGAAGACCTATCGAGTATAGAAAGAGCTAGATTGAAGTCACCAAGTATAAGTGTATTATTATCTAAGTATTTCTTCACTTTGGTTAATAATTGATTTATATATTTGGCAGCTCCCACATTCGGAGCATATATATTGAGGATTGTTAAGTCCTCTTGTTGAATAGATCCTTTAAGTATGATATAGTGTCCCTCTTCATCTCTCACTACAGTCTTTGGGGTAAATTTTAGTTTATCTGATATAAGGATGGCTACCCTGCTTTCTTTTGAGGACCATTCGAATGGTAAATGGTTCTCCAACCTTTTATTTTCAGGCTGTAGGTGTCCTTCTGTCTAAAATGAGTCTCTTGTAGACAGCAAATAGATGGGTCCTGCTTTTTTATCCAGTCTGAAACCCTGCGCCTTTTGATGGGGTCATTAAGCCCGTTCACATTCAGAGTTACTATTGAGAGATATGAGTTTAGTGTCATCATGATATCTATTCAGTCTTTGTTTTTGTGGACTGTTCCACTGAACTTCTTCTTAAAGGGGAATTTTAAGAGGCCCCCTTAAAATTTCTTGCAGAGCTGGTTTGGAGGTCACATATTCTTTTAGTTGCTGCCTGTCTTGGAAGCTCTTTATCTCTCCTTCCATTTTGAATGAGAGCCTTGCTGGATAAAGTATTCTTGGTTGCATGTTCTTCTCATTTAGGACCCTGAATATATCCTGCCAGCCCTTTCTGGCCTGCCAGGTCTCTGTGGAGAGGTCTGCTGTTACCCTAATACTCCTCCCCATAAAAGTCAGGGATTTCTTGTCTCTTGCTGCTTTAAGGATCTTCTCTTTATCTTTGGAATTTGCAAGCTTCACAATTAAATGTCGAGGTGTTGAACGGTTTTTATTGATTTTAGGGGGGGATCTCTCTATTTCCTGGATCTGAATGCCTGTTTCCCTTCCCAGATTAGGAAAGTTTTCAGCTAAAATTTGTTCAAATACATATTCTGGCCCTCTGTCCCTTTCGGCGCCCTCGGGAACCCCAATTAAACGTAGGTTTTTCTTTCTCAGGCTGTCGTTTATTTCCCTTAATCTATCCTCATGGTCTTTTAATTGTTTGTCTCTTTTTTCCTCAGTTTCCCTCTTTGCAATCAACTTGTCTTCTATGTCACTCACTCGTTCTTCCACCTCGTTAACCCTCGTCGTTAGGACTTCTAGTTTGGATTGCATCTCATTCAATTGATTTTTAATTTCTGCCTGATTAGCTCTAAATTCTGCAGTCATGAAGTCTCTTGAGTCCTTTATACTTTTTTCTAGAGCCACCAGTAGGTGTATAATAGTGCTTCTGAATTGGCTTTCTGACATTGAATTGTAATCCAGATTTTGTAACTCTGTGGGAGAGAGGACTGTTTCTGATTCTTTCTTTTGAGGTGAGGTTTTCCTTCTAGTCATTTTGCTCAGTGCAGAGTGGCCAAAAGCAAGTTGTATTGGGAAAAAGAGAAAAAGAGAGGAGAGAAAGAAGGAAAGAAAAGAGAAAGAGAAAAAAAAAGGGAAGAAAAAGAAAAAAAAAACGAAAAAAAAAAAGAAGAAGAAAAAGAGAAAGAAAAAGAAAGGAGAAAAAAAGGGGGTGGGGGAAGGAAACAAATCAAAAAGCAAAACAAAACAAAAACAAAACAAAAACAAACAAACAAAAAAAGAACCACCGGGGAGTATCTTCTGATTCTGTGTACTTTAAGTCCCTTGGCTTCTCCTGGAAGTTGTCCGTCTAGCTGGTCTTCCGGGGGAGGGGCCTGTTGTGCTGATTTTCAGGTGTTAGCAGTTGGGGGAGCTGCTGTGCCCCTGCCTGGTGCAGGGCTCAGTGGGGGTTGTTTACCCCGTGAGGCCGCAGGAGGAACAGCCCCAGTGGCGGGGCAGCTCTGGAAACCTGGATTCAGCTCCGGCAGGAACTCCGTCTGCAGGGCCTGGAGGCTCCGGGGCGGGGCCGCTGATCTCAGCTCGGGGCAGGGGCGTCCTCGCTGTCCTGGGCCCTCCCGGCCTCTGCCTGTCCCGGGGGAGGCCGGATCCTGGGCTGTGTCCCGGCGCCCTGTGCTCCGGGGCCTGCGCTGGTGGATTCGCGCTCCCGGGCCGCGCAGCCTCCTCCGCGGAGCTGCTGCCCAAGCCCCTCCGAGCTGCTCCTGGAACCGCGCAGCCCCCTCCGCACGGAGCCTCTTCCTCTGCCCGAGCCCCTCCGAGCTGCTCCGGGTCCCGCCGGGTCCCGCCGTGCGCGCTGCAGCCCTTAGGGAGCTCGGCGCACTCTCCCGGGGCGCAGGTGTCTGTTAGTGTCCCCGGGAGCCCGAGGGCATCCCCGCCCTCCTGGGTCCTGCTCCAACTCCCCGCGAGCCCCTTTCCCCCGGGAAGGTCGGTGCAGCTCCTGCTCCTCCGGGACGGGGCTCTCCTGTCCTGGGGACACTCGCCCCGGCCTCAGCCCGGCTCCTCGCGGGCCCCTCCCCCTTGGAGGCCTTTGTTTCTTTACTTCTTTTTCCCCGTCTTCCTACCTTGATAGATGCGCGAACTCTCCTCACTGTAGCATTCCAGCTGGTCTCTCTTTAAATCTCAGGCCGAATTCATAGATTTTCAGGATAATTTGAAGGTTTTCTAGGTAGTTTGGTGGAGACAGGTGATTTGGGGACCCTACTCTTCCGCCATCTTGCTCCTCCCTCTCCCCAGCAGCT	N	.	PASS	PRECISE;SVMETHOD=Snifflesv1.0.12;CHR2=chr28;END=6254639;STD_quant_start=2.456769;STD_quant_stop=1.149534;Kurtosis_quant_start=15.052922;Kurtosis_quant_stop=7.988519;SVTYPE=DEL;SUPTYPE=AL,SR;SVLEN=-6291;STRANDS=+-;STRANDS2=23,33,23,33;RE=56;REF_strand=28,40;Strandbias_pval=1;AF=0.451613	GT:DR:DV	0/1:68:56
chr28	6336553	81467	N	CTCAAGAAGTTTTATTGTATTTTTTTTTGATTTTTATTTATTTATGAGAGGTCCACAGAGAAGAGAGAGAGAGAGGCAGATACCCAGGCAGAGGGAGAAGCAGGCTCCCAGGCACCGGGAGCCCGATGTGGGATTCGGATCCCGGGTCTCCAGGAGAGCGCCACTAGGCGAAGGCAGGCGCCAAACCGCTACTGGCGCCACCCAGGATCC	.	PASS	PRECISE;SVMETHOD=Snifflesv1.0.12;CHR2=chr28;END=6336566;STD_quant_start=0.632456;STD_quant_stop=3.454466;Kurtosis_quant_start=1.109555;Kurtosis_quant_stop=2.951447;SVTYPE=INS;SUPTYPE=AL;SVLEN=199;STRANDS=+-;STRANDS2=20,11,20,11;RE=31;REF_strand=50,44;Strandbias_pval=0.302877;AF=0.248	GT:DR:DV	0/0:94:31
chr28	6363967	81468	N	AAGAAAAACAGACTGGCTGGGAGCCACTGTGGCGCAGCGGTTTGGGCGCGCTGGCCTTTGGCCCCAGGGGCGCGATACGAGACCCGTGATCGAATCCCAGTCAGGCTCCCTGTGCAGAGAGCCTGCTTCTCCTCTCCTCATGCACGGTGTCTCTGCCCTCTCCTCTCTCTCTCTGTACTGATCATAAAGAAATAAGAAAGATAAGAAATAAAAAAAAAG	.	PASS	PRECISE;SVMETHOD=Snifflesv1.0.12;CHR2=chr28;END=6363974;STD_quant_start=2.645751;STD_quant_stop=4.748205;Kurtosis_quant_start=2.206933;Kurtosis_quant_stop=0.884040;SVTYPE=INS;SUPTYPE=AL;SVLEN=209;STRANDS=+-;STRANDS2=13,10,13,10;RE=23;REF_strand=45,42;Strandbias_pval=0.81519;AF=0.209091	GT:DR:DV	0/0:87:23
chr28	6366293	81469	N	TCATATGAATAGTTTTTTTTGTTTTTTTTTTTTTTTT	.	PASS	PRECISE;SVMETHOD=Snifflesv1.0.12;CHR2=chr28;END=6366298;STD_quant_start=1.118034;STD_quant_stop=3.427827;Kurtosis_quant_start=11.297634;Kurtosis_quant_stop=7.387850;SVTYPE=INS;SUPTYPE=AL;SVLEN=35;STRANDS=+-;STRANDS2=19,14,19,14;RE=33;REF_strand=49,36;Strandbias_pval=1;AF=0.279661	GT:DR:DV	0/0:85:33
chr28	6368388	81470	N	ATAAGAATTCACGCTGTAGGATCCTTGGGTGGGCGCAGCGGTTATGGCGCCTGCCTTTAGGCCCAGGGCGCGATCCCTGGAGACCCGGGATCGAGATCCCCCCACGTCGGGCTCCCGGTGCCAATGGAGCCTGCTTCTCTCCCTCTGCCTGATGTCGCGGCCGCTCTCTCTCTCTCTCTGTGACTAGCATAAATAATAAGAAAATTTGAAAAAAAATATTAAAAAAAAAAGAAAAAAAA	.	PASS	PRECISE;SVMETHOD=Snifflesv1.0.12;CHR2=chr28;END=6368413;STD_quant_start=1.807392;STD_quant_stop=9.455157;Kurtosis_quant_start=8.567016;Kurtosis_quant_stop=7.014763;SVTYPE=INS;SUPTYPE=AL;SVLEN=217;STRANDS=+-;STRANDS2=18,13,18,13;RE=31;REF_strand=46,39;Strandbias_pval=0.833418;AF=0.267241	GT:DR:DV	0/0:85:31
chr28	6370981	81471	N	ATTATCGGCAAGATGTACTATAATGGTAGGTG	.	PASS	PRECISE;SVMETHOD=Snifflesv1.0.12;CHR2=chr28;END=6370982;STD_quant_start=2.190890;STD_quant_stop=9.364828;Kurtosis_quant_start=2.577634;Kurtosis_quant_stop=2.016444;SVTYPE=INS;SUPTYPE=AL;SVLEN=32;STRANDS=+-;STRANDS2=4,8,4,8;RE=12;REF_strand=45,43;Strandbias_pval=0.357975;AF=0.12	GT:DR:DV	0/0:88:12
chr28	6399054	81472	CTCTTAGGACCATCTTTGCTACATCCCAAAGGTTTTTTTTTTTTTTTTTTATCCCAAAAGTTTTGAACTGTTGTATTTTCATTTTCATTTGCTTCCATGTATTTTTTTTTTTTTTTTGAAAAGCACTTGTTAGCTTTTAATGAACCTCCCCCTATGTGGCTTCAAGCTACTAGAACGCAAGCGCCCCCCACACCCTTTATCTTCTCCTCAGCTCTTCTACTGAAGAATTTGGCCTTCACGATGACAGGCTGTTTTGGGAGCTTTCCCTTTCCCAAAACTTTGTAGTAGCCCGATCGCACCACATCGATAATAGGAGCAGCTCCAGTCTTGTTTTTGGCAGCATTTACCCGTGTCTGCTCACTGACTAAGGTCCACAGTTTATCAAGGTTGACAGTTGGGCAGAAGCTCTGGTTCCTCTTTAAGTGGTAATGTCTCATACCGACTTTTCCGAAGTAACCTGGGTGATATTTGTCGAAGTTGATCCTGTGATGATGCATGCCACCAGCATTACCCCGGCCTCCTGGGTGCTTCCGGTGTTTGCCGATGCGGCCGTGGCCATGGCTCACGTGGCCCCGAAGTTTCCGGGTCTTCCTCAGTCTGGATCTGCTTCCATGTATTTTTTTAAGTTCTTCTTTAATTTCCAGTTGACCCACTCATTCTTTAGTAGGATATTCTTTAACCTCTATGTATTGTGGTCCTTCCAAACTTTTTCTTGTGGTCGACTTCATTTCATAACATTTGGTCTGAAAATATACATGATATGATCTCAATCTTTTTGTACCACTTGAGTCCTGATTTATGACCAAGTATGTGATCTATTCTGGAGAATTTTTTATGTGCACTCAAAAATAATATGTATTCTGCTGCTTTAGAATAAGATACTCTGAATATATCTGTTAGGTCTATCTGGCCCAGTGTGTCATTCAAAGCCCTTGTTTCTTTGTTGATTATCTGCTTGGATTATCTGTCCATTGCTATGAGAGGGGTGTTAAAGTCCCCTACTGTTATTGTATTATTATCAATGAGTTTCTTTAAATTTATTGTTAATTGATTTATATATTTGGCTTCTCCCAAGGTAGGGGCACAAATATTTGTAACTGTTAGATTTTCTTTTTTTTTTTTTTTTTTTACTGTTAGATTTTCTTGTTGCGTAGACCCCTTTATTATGATATAGTGTCCTTTCTCATCTCTTATTACAGTCTTTGGTTTAAAATTTAGTTTGTCTGATATAAAGATGGCTATTCCAACTTTCTTTTGTTTTTGTTTTTGTTTTTGTTTTTGTTTTCCAACTTTCTTTTGACATCCAGTAGCATGATAAATGGTTCTCCACTCCCTCACTTTCAATCTGGAGGTGTCTTTGGGTCTAAAATGAGTCTCTTGTAGGCAATATATCAATGTCTTGTTTTTTTAAACCATTCTGATCCCCTGTGTCTTTTGATTGGAGCATTTAGTCTGTTTACATTCAGAGTAGTTATTGAGTGCTATGAATTTAGTGCCTTTGTATTACTTGTAAAGTCACTCTGCCTGTAGATTGTTCCTTTATAGTCCTTGTTACTTTTGGTCTCTCTTTCCCACTCAAAGGGACCCCTTTTGTATTTATTATGGGGCTGGCTTGGTGTTCATGAACTCTGTTAGGTTTTGTCTTGGAAACTCTTTATCTCTCCTATTCTGAATGACAGCTTTCCTGGATAAAGTATTCTTGGCTGCATATTTTTCCCATTTAGCACATGAATATATCTTGCCAATCCTTTGTGGCCTGCCTGGTCTCTGTGTATATGTCTGCTGCCAGCCTTGTGTCTTCTACCCTTGTAGGTTAAGGACTTTTTATCCCGAGCAGTTCTCAGGATTCTCTCTTTATATTTGTACTTTAGAAGTTTCACTATAATATGTCTGGTGTTGACCTGTTTTTGTTGATTTTGAGGAAGGCCTATATTGCTATATACTTT	N	.	PASS	PRECISE;SVMETHOD=Snifflesv1.0.12;CHR2=chr28;END=6400935;STD_quant_start=2.164304;STD_quant_stop=3.811340;Kurtosis_quant_start=0.300806;Kurtosis_quant_stop=-0.939544;SVTYPE=DEL;SUPTYPE=AL,SR;SVLEN=-1881;STRANDS=+-;STRANDS2=22,17,22,17;RE=39;REF_strand=58,55;Strandbias_pval=0.710272;AF=0.256579	GT:DR:DV	0/0:113:39
chr28	6436285	81473	N	AACACCCCTTGAGTGGGATCCCTGGGTGGCGCAGCGGTTTGGGGCGCCTGCCTTTGGCCGCGGGCGCGATCCTGGAGACCCCAGGATCGAATGCCCACGTCAGGCTCCCTGGGCAGGGAGCCTGCTTCTCTCCGCTGCCTGTGTTCTCTGCCTCCTCCTTTCGGCTTGCTCTGTGACTACCGAAATAAGATAAATAAATATTAAAAAAAAAATAGTAAAACAAAAAAAAAAAAAAAAAAAAAA	.	PASS	PRECISE;SVMETHOD=Snifflesv1.0.12;CHR2=chr28;END=6436293;STD_quant_start=1.568929;STD_quant_stop=3.762160;Kurtosis_quant_start=1.491321;Kurtosis_quant_stop=6.186016;SVTYPE=INS;SUPTYPE=AL;SVLEN=227;STRANDS=+-;STRANDS2=17,10,17,10;RE=27;REF_strand=46,43;Strandbias_pval=0.379472;AF=0.232759	GT:DR:DV	0/0:89:27
chr28	6454849	81474	AAAAACTTTTTTTTTTTTAATTTTTATTTATTTATGATAGTCACAGAGAGAGAGAGAGAGAGAGGCAGATAGGCAGAGGGAGAAGCAGGCTCCATGCACCGGGAGCCCGATGTGGGATTCGATCCCACAGGATCGCGCCCTGGGCCAAAGGCAGGCGCCAAACCGCTGCGCCACCCAGGGATCCCAAATTTT	N	.	PASS	PRECISE;SVMETHOD=Snifflesv1.0.12;CHR2=chr28;END=6455039;STD_quant_start=4.679744;STD_quant_stop=2.387467;Kurtosis_quant_start=0.087636;Kurtosis_quant_stop=-1.357833;SVTYPE=DEL;SUPTYPE=AL;SVLEN=-190;STRANDS=+-;STRANDS2=9,10,9,10;RE=19;REF_strand=40,37;Strandbias_pval=0.800574;AF=0.197917	GT:DR:DV	0/0:77:19
chr28	6456432	81475	N	AAAAAATGGATGAGGTTCCCTGGGTGGCCCCAGCGGTTGGCCGCCTGCCTTGGCCCAGGCTGACTTGGACGACCCGCGCCGAGAATCCCTCACGCGGCCGCTCCCGAGTGCATGGAGCCTGTCTTATTCCTCTGCTGTTTCTTGCCTCTCTCTCTCTCTGTGACTATCATAAATTAAATAACAAATTAACAAAAA	.	PASS	PRECISE;SVMETHOD=Snifflesv1.0.12;CHR2=chr28;END=6456436;STD_quant_start=1.095445;STD_quant_stop=6.848357;Kurtosis_quant_start=3.190015;Kurtosis_quant_stop=0.689561;SVTYPE=INS;SUPTYPE=AL;SVLEN=195;STRANDS=+-;STRANDS2=10,10,10,10;RE=20;REF_strand=41,35;Strandbias_pval=0.804774;AF=0.208333	GT:DR:DV	0/0:76:20
chr28	6488295	81476	TAAAATACACATTTAATTTAATATAGAAGAAAACTTAATAAGACGAGTTGTCTAGTAATTATGAAAAGTCATGTTAGTTGAGAATTAGTTTCCCATCATTGGAACTACTGAGTGAGTAGTTCATTTGCCTTCTGCAGGAATGCTGTGGGAAGGAATTGTGAGAGATGAGAGA	N	.	PASS	PRECISE;SVMETHOD=Snifflesv1.0.12;CHR2=chr28;END=6488468;STD_quant_start=0.547723;STD_quant_stop=0.000000;Kurtosis_quant_start=2.706338;Kurtosis_quant_stop=3.824280;SVTYPE=DEL;SUPTYPE=AL;SVLEN=-173;STRANDS=+-;STRANDS2=13,8,13,8;RE=21;REF_strand=44,52;Strandbias_pval=0.230523;AF=0.179487	GT:DR:DV	0/0:96:21
chr28	6519300	81477	N	TAAAAGAAGCACACATGGGATCCCTGGGGCGCAGTGGTTTGGCGCCTGCCTTGGGCCCAGGGGGCGCGATCCTGGAGATTCCGGATCGAATCCGCACGTCAGCTCCCGTGCATGGAGCCTGCTTCTCTCCCGCTGCATGTGTCTCTGCCTCTCTTCTCTCACTGGGTGCCTATAGATGAATAATAAAAAATTAAAAAAAAAATAATAAATAAAG	.	PASS	PRECISE;SVMETHOD=Snifflesv1.0.12;CHR2=chr28;END=6519302;STD_quant_start=3.209361;STD_quant_stop=7.321202;Kurtosis_quant_start=1.217065;Kurtosis_quant_stop=3.987481;SVTYPE=INS;SUPTYPE=AL;SVLEN=215;STRANDS=+-;STRANDS2=8,8,8,8;RE=16;REF_strand=44,43;Strandbias_pval=1;AF=0.15534	GT:DR:DV	0/0:87:16
chr28	6521194	81478	N	<INV>	.	PASS	PRECISE;SVMETHOD=Snifflesv1.0.12;CHR2=chr28;END=6521397;STD_quant_start=0.000000;STD_quant_stop=7.011895;Kurtosis_quant_start=-1.264360;Kurtosis_quant_stop=-1.831001;SVTYPE=INV;SUPTYPE=SR;SVLEN=203;STRANDS=--;STRANDS2=11,13,13,11;RE=24;REF_strand=28,36;Strandbias_pval=1;AF=0.272727	GT:DR:DV	0/0:64:24
chr28	6530423	81479	N	ACACAGTACAGGGGGGATCCCGTGGCATTCTAAATATATAACCTTT	.	PASS	PRECISE;SVMETHOD=Snifflesv1.0.12;CHR2=chr28;END=6530422;STD_quant_start=0.000000;STD_quant_stop=1.520691;Kurtosis_quant_start=9.443455;Kurtosis_quant_stop=8.848926;SVTYPE=INS;SUPTYPE=AL;SVLEN=42;STRANDS=+-;STRANDS2=18,15,18,15;RE=33;REF_strand=40,43;Strandbias_pval=0.681015;AF=0.284483	GT:DR:DV	0/0:83:33
chr28	6535487	81480	N	AAAAAAACTGCTCTAGGGATCCCTGGGTGGCGCCGAGGTTTGTGCGCCTGTCCTTTGGCCCAGGGCGTGATCCTGGAGACCGCGCGACGAACCCCACGTCGGGTCTCCCTGGGTGCCTGGCGCCTGCTTCTCCTCTGCCGGTTGGCTCGCCCTCTCCGCTCTCTTCTCTCTCTCTGTGACTATCTTAAATAAATAAAAAAAAAATGAAA	.	PASS	PRECISE;SVMETHOD=Snifflesv1.0.12;CHR2=chr28;END=6535493;STD_quant_start=2.701851;STD_quant_stop=5.839521;Kurtosis_quant_start=5.631134;Kurtosis_quant_stop=1.143371;SVTYPE=INS;SUPTYPE=AL;SVLEN=212;STRANDS=+-;STRANDS2=9,12,9,12;RE=21;REF_strand=49,37;Strandbias_pval=0.329227;AF=0.196262	GT:DR:DV	0/0:86:21
chr28	6558424	81481	GGGCGAGCGCGGGGCGGGGCGGTGAACCCCCTGCGCGCCCCCGGCAGCGGGGGCGGGGGCGCGGGCGGGGCCGGGGGGCGGGCGGGGGCGCGGGC	N	.	PASS	PRECISE;SVMETHOD=Snifflesv1.0.12;CHR2=chr28;END=6558517;STD_quant_start=7.083913;STD_quant_stop=7.763551;Kurtosis_quant_start=-1.856604;Kurtosis_quant_stop=-1.887840;SVTYPE=DEL;SUPTYPE=AL;SVLEN=-93;STRANDS=+-;STRANDS2=5,17,5,17;RE=22;REF_strand=31,39;Strandbias_pval=0.0838822;AF=0.23913	GT:DR:DV	0/0:70:22
chr28	6642768	81482	AATTATTATTATTTTTTTTTTTTTTTTTGAG	N	.	PASS	PRECISE;SVMETHOD=Snifflesv1.0.12;CHR2=chr28;END=6642800;STD_quant_start=3.316625;STD_quant_stop=3.674235;Kurtosis_quant_start=-1.768108;Kurtosis_quant_stop=-1.796376;SVTYPE=DEL;SUPTYPE=AL;SVLEN=-32;STRANDS=+-;STRANDS2=10,5,10,5;RE=15;REF_strand=45,36;Strandbias_pval=0.572197;AF=0.15625	GT:DR:DV	0/0:81:15
chr28	6670109	81483	AAAAATGGGAAGAGGGATCCCTGGGTGGCGCAGCGGTTTAGCGCCTGCCTTTGGCCCAGGGCGTGATCCTGGAGATCCGGGATCGAATCCCACGTCAGGCTCCCGGTGCATGGAGCCTGCTTCTCCCTCTGCCTATGTCTCTGCCTCTCTCTCTCTCTCACTGTGTGCCTATCATAAATAAATAAAAATTAAAAAAAA	N	.	PASS	PRECISE;SVMETHOD=Snifflesv1.0.12;CHR2=chr28;END=6670308;STD_quant_start=1.303840;STD_quant_stop=2.489980;Kurtosis_quant_start=6.375507;Kurtosis_quant_stop=-1.210150;SVTYPE=DEL;SUPTYPE=AL;SVLEN=-199;STRANDS=+-;STRANDS2=8,11,8,11;RE=19;REF_strand=45,50;Strandbias_pval=0.802571;AF=0.166667	GT:DR:DV	0/0:95:19
chr28	6756245	81484	N	TGTATTTTTAGATTTATTTTTATTTAGGTAGATAGACACAAGACACAGGCAGAGGGAAGAAACAGGCTCCATGCCGGGGAGCCAACGCGGGAAACTTCGTCACCGGGACTCCAGGATTGGAGCCCTGGGCCAAAGCAGGCACGAAAACCTCTGAGGCCGACGCCAGGATCCCCAGTGTTTGC	.	PASS	PRECISE;SVMETHOD=Snifflesv1.0.12;CHR2=chr28;END=6756247;STD_quant_start=4.472136;STD_quant_stop=4.868265;Kurtosis_quant_start=-1.774125;Kurtosis_quant_stop=0.217745;SVTYPE=INS;SUPTYPE=AL;SVLEN=182;STRANDS=+-;STRANDS2=8,5,8,5;RE=13;REF_strand=43,35;Strandbias_pval=0.768219;AF=0.142857	GT:DR:DV	0/0:78:13
chr28	6758562	81485	N	ACAACATTGATGAGGTAGGGATCCTGGGTCGGGTCGGCCAGCGTTTGTGGCGCCTCGCCTTTGGGCCCAGGGTCGCTCCGGAGACCCCGGGATCGAATCCCACTTGGCTCCGGTTGCATGGAGCTGCTTCTCCCTCTGCCTGTGTTTCTGTGCTCTCTCTCTCCTTGCTATAGAATAAATAAAAATTTAAAAAACAAAAAAAATAA	.	PASS	PRECISE;SVMETHOD=Snifflesv1.0.12;CHR2=chr28;END=6758567;STD_quant_start=4.159327;STD_quant_stop=8.300602;Kurtosis_quant_start=2.867152;Kurtosis_quant_stop=1.911815;SVTYPE=INS;SUPTYPE=AL;SVLEN=208;STRANDS=+-;STRANDS2=9,7,9,7;RE=16;REF_strand=41,39;Strandbias_pval=0.788465;AF=0.166667	GT:DR:DV	0/0:80:16
chr28	6844381	81486	N	ATTTTTTCTTTTTCGTTCTTTTCGTTCTTTCTTTCTTTCTTTCTTTTTTTTTTTTC	.	FAIL_NOTPRECISE	IMPRECISE;SVMETHOD=Snifflesv1.0.12;CHR2=chr28;END=6844394;STD_quant_start=6.557439;STD_quant_stop=12.012493;Kurtosis_quant_start=5.763019;Kurtosis_quant_stop=1.063930;SVTYPE=INS;SUPTYPE=AL;SVLEN=40;STRANDS=+-;STRANDS2=9,8,9,8;RE=17;REF_strand=50,54;Strandbias_pval=0.796412;AF=0.140496	GT:DR:DV	0/0:104:17
chr28	6904870	81487	N	ATTTTTGTATTTTAAAAAAAAAAAAAAAAAAAAAAAGA	.	PASS	PRECISE;SVMETHOD=Snifflesv1.0.12;CHR2=chr28;END=6904880;STD_quant_start=3.519785;STD_quant_stop=2.697736;Kurtosis_quant_start=10.492141;Kurtosis_quant_stop=2.404924;SVTYPE=INS;SUPTYPE=AL;SVLEN=33;STRANDS=+-;STRANDS2=11,26,11,26;RE=37;REF_strand=40,53;Strandbias_pval=0.232086;AF=0.284615	GT:DR:DV	0/0:93:37
chr28	6916592	81488	TGAAAATTGAGGGATCCCTGGGTGGCGCAGCGGTTTGGCGCCTGCCTTTGGCCCAGGGCGCGATCCTGGAGACCCGGGATCGAATCCCACGTCAGGCTCCCGGTGCATGGAGCCTGCTTCTCCCTCTGCCTGTGTCTCTGCCTCTCTCTCTCTCTCTGTGACTATCATAAATAAATAAAATTAAAAAAAAAAAAAA	N	.	PASS	PRECISE;SVMETHOD=Snifflesv1.0.12;CHR2=chr28;END=6916787;STD_quant_start=0.866025;STD_quant_stop=1.089725;Kurtosis_quant_start=-0.408258;Kurtosis_quant_stop=-1.398280;SVTYPE=DEL;SUPTYPE=AL;SVLEN=-195;STRANDS=+-;STRANDS2=15,18,15,18;RE=33;REF_strand=44,43;Strandbias_pval=0.684879;AF=0.275	GT:DR:DV	0/0:87:33
chr28	6917097	81489	N	TTTTTTTTTCCCTTGGGTTATTTATTTATTTTTTTTTGTTTTT	.	PASS	PRECISE;SVMETHOD=Snifflesv1.0.12;CHR2=chr28;END=6917103;STD_quant_start=1.865010;STD_quant_stop=4.358899;Kurtosis_quant_start=-1.462499;Kurtosis_quant_stop=6.525956;SVTYPE=INS;SUPTYPE=AL;SVLEN=37;STRANDS=+-;STRANDS2=25,21,25,21;RE=46;REF_strand=47,45;Strandbias_pval=0.856696;AF=0.333333	GT:DR:DV	0/1:92:46
chr28	6932646	81490	N	TACAGTAAGGTGCGTGTTTTTTTTTTTTTTTTTTTTTTTTTTATTGTTTTTTTTTATTTA	.	PASS	PRECISE;SVMETHOD=Snifflesv1.0.12;CHR2=chr28;END=6932650;STD_quant_start=1.110555;STD_quant_stop=3.245510;Kurtosis_quant_start=20.121888;Kurtosis_quant_stop=10.775567;SVTYPE=INS;SUPTYPE=AL;SVLEN=56;STRANDS=+-;STRANDS2=32,28,32,28;RE=60;REF_strand=61,51;Strandbias_pval=1;AF=0.348837	GT:DR:DV	0/1:112:60
chr28	6947025	81491	N	TAATAGCCACTACTAGGGATCCATGGGTTGCCGCAGCGGTTGGCGCTCGCCTTGGCCCAGGGCCGCGATCCTGGCGACCCAGATTCGAATCCAGTTCAGGCTTCCCGCGTTGCATGGAGCATGCTTCTCCCTCCCCCTGTGTCTCCTGCCTCTTTCTCTCTCTCTATGGTCTATCATGACTAAATAACAATACATCTTAAAAAAAAAAAAAAAAA	.	PASS	PRECISE;SVMETHOD=Snifflesv1.0.12;CHR2=chr28;END=6947034;STD_quant_start=0.849837;STD_quant_stop=4.570436;Kurtosis_quant_start=4.276679;Kurtosis_quant_stop=8.359260;SVTYPE=INS;SUPTYPE=AL,SR;SVLEN=213;STRANDS=+-;STRANDS2=20,17,20,17;RE=37;REF_strand=38,39;Strandbias_pval=0.691862;AF=0.324561	GT:DR:DV	0/1:77:37
chr28	6987856	81492	N	AGTAAGCAAGTGTCTTTTTCCCCCCCTCTCCCTTCCCCCCTCCCCTCTTTAAG	.	FAIL_NOTPRECISE	IMPRECISE;SVMETHOD=Snifflesv1.0.12;CHR2=chr28;END=6987868;STD_quant_start=14.265343;STD_quant_stop=29.886452;Kurtosis_quant_start=3.999908;Kurtosis_quant_stop=1.517108;SVTYPE=INS;SUPTYPE=AL;SVLEN=53;STRANDS=+-;STRANDS2=1,10,1,10;RE=11;REF_strand=41,41;Strandbias_pval=0.0108855;AF=0.11828	GT:DR:DV	0/0:82:11
chr28	7067380	81493	N	AAAATAGTCTTTGGCAAAAAAAAAAAAAAAAAAAAAA	.	PASS	PRECISE;SVMETHOD=Snifflesv1.0.12;CHR2=chr28;END=7067389;STD_quant_start=3.030152;STD_quant_stop=3.988620;Kurtosis_quant_start=-1.788382;Kurtosis_quant_stop=-2.045465;SVTYPE=INS;SUPTYPE=AL;SVLEN=36;STRANDS=+-;STRANDS2=11,11,11,11;RE=22;REF_strand=42,48;Strandbias_pval=0.815381;AF=0.196429	GT:DR:DV	0/0:90:22
chr28	7188635	81494	N	AGAGAAAACAAAAAAAAAAAAAAAAAAAAAAAG	.	PASS	PRECISE;SVMETHOD=Snifflesv1.0.12;CHR2=chr28;END=7188636;STD_quant_start=2.190890;STD_quant_stop=4.415880;Kurtosis_quant_start=6.848744;Kurtosis_quant_stop=3.133664;SVTYPE=INS;SUPTYPE=AL;SVLEN=35;STRANDS=+-;STRANDS2=5,8,5,8;RE=13;REF_strand=34,34;Strandbias_pval=0.550578;AF=0.160494	GT:DR:DV	0/0:68:13
chr28	7204380	81495	N	TGCAAGCTTTGATTTTTATATTTTATTTTTTTTATTTTTTTTGTTGTTTT	.	PASS	PRECISE;SVMETHOD=Snifflesv1.0.12;CHR2=chr28;END=7204380;STD_quant_start=1.825742;STD_quant_stop=3.316625;Kurtosis_quant_start=-0.074317;Kurtosis_quant_stop=-0.256831;SVTYPE=INS;SUPTYPE=AL;SVLEN=43;STRANDS=+-;STRANDS2=26,23,26,23;RE=49;REF_strand=30,27;Strandbias_pval=1;AF=0.462264	GT:DR:DV	0/1:57:49
chr28	7225325	81496	N	TCTAATGCCTTGTTTTTTTTTTTTTTTCTTTTTTT	.	PASS	PRECISE;SVMETHOD=Snifflesv1.0.12;CHR2=chr28;END=7225331;STD_quant_start=3.073181;STD_quant_stop=2.915476;Kurtosis_quant_start=4.838039;Kurtosis_quant_stop=4.953345;SVTYPE=INS;SUPTYPE=AL;SVLEN=35;STRANDS=+-;STRANDS2=5,31,5,31;RE=36;REF_strand=8,45;Strandbias_pval=1;AF=0.404494	GT:DR:DV	0/1:53:36
chr28	7369684	81497	N	TCTTCTGTCCTATCTTCTGCTCTTCTTCTTTCGTCTTCTTCTCTGTTCTTCTCTTCTTCTTCTTCTTCTTC	.	FAIL_NOTPRECISE	IMPRECISE;SVMETHOD=Snifflesv1.0.12;CHR2=chr28;END=7369705;STD_quant_start=28.048173;STD_quant_stop=34.697262;Kurtosis_quant_start=0.842683;Kurtosis_quant_stop=-0.560909;SVTYPE=INS;SUPTYPE=AL;SVLEN=72;STRANDS=+-;STRANDS2=11,2,11,2;RE=13;REF_strand=51,52;Strandbias_pval=0.0191857;AF=0.112069	GT:DR:DV	0/0:103:13
chr28	7501887	81498	N	ATCTCAACAAAAAAAAAAAAAAAAAAAAAAAAACAAAAAAACTCAACAGG	.	PASS	PRECISE;SVMETHOD=Snifflesv1.0.12;CHR2=chr28;END=7501892;STD_quant_start=3.104249;STD_quant_stop=5.460603;Kurtosis_quant_start=0.133148;Kurtosis_quant_stop=0.459112;SVTYPE=INS;SUPTYPE=AL;SVLEN=48;STRANDS=+-;STRANDS2=12,11,12,11;RE=23;REF_strand=55,55;Strandbias_pval=1;AF=0.172932	GT:DR:DV	0/0:110:23
chr28	7559472	81499	N	AGCGAAAAGAAAAAGAAAGAAAGAAAGAAAAGAACAGAAGAAGACAGAAGAAAAGAAAAGAAAGAAAGAAAAGAAAGAAACAGAAAGAAAGAAAAGAAAAAAAAAAAGAAAAAAGAAGAAAAAGAAAAAAAAGGCAAGAAG	.	FAIL_NOTPRECISE	IMPRECISE;SVMETHOD=Snifflesv1.0.12;CHR2=chr28;END=7559545;STD_quant_start=54.837943;STD_quant_stop=82.120034;Kurtosis_quant_start=-1.062184;Kurtosis_quant_stop=2.935472;SVTYPE=INS;SUPTYPE=AL;SVLEN=86;STRANDS=+-;STRANDS2=2,11,2,11;RE=13;REF_strand=42,52;Strandbias_pval=0.0688739;AF=0.121495	GT:DR:DV	0/0:94:13
chr28	7645596	81500	N	TTATTTCTTGTTTGTTTTCTTTTTCTTTCTCTTTCATTTTGTTATTTTCATTTTTCTTTGGTTCCTTTTCTTCATTTTTCTTTCTTTC	.	FAIL_NOTPRECISE	IMPRECISE;SVMETHOD=Snifflesv1.0.12;CHR2=chr28;END=7645597;STD_quant_start=15.674821;STD_quant_stop=33.557413;Kurtosis_quant_start=-1.078009;Kurtosis_quant_stop=1.052539;SVTYPE=INS;SUPTYPE=AL;SVLEN=78;STRANDS=+-;STRANDS2=19,2,19,2;RE=20;REF_strand=30,49;Strandbias_pval=1.44138e-05;AF=0.20202	GT:DR:DV	0/0:79:20
chr28	7749667	81501	GCCAGAGCCTTTTTTTTTTTTTTTTTTTTTTTTTAATTCTTATTTATTTATGCTAGTCACAGAGAGAGAGAGAGAGAGAGAGGCAGAGACATAGGCAGAGGGAGAAGCAGGCTCCATGCACCGGGAGCCTGATGTGGGATTCGATCCCGGGTCCCCAGGATCGCGCCCTAGGCCAAAGGCAGGCGCCAAACCGCTGCGCCACCCAGGGATCCCAATT	N	.	PASS	PRECISE;SVMETHOD=Snifflesv1.0.12;CHR2=chr28;END=7749884;STD_quant_start=3.741657;STD_quant_stop=2.983287;Kurtosis_quant_start=-1.626413;Kurtosis_quant_stop=-1.566818;SVTYPE=DEL;SUPTYPE=AL;SVLEN=-217;STRANDS=+-;STRANDS2=14,3,14,3;RE=17;REF_strand=45,30;Strandbias_pval=0.0992383;AF=0.184783	GT:DR:DV	0/0:75:17
chr28	7810152	81502	N	GGGGGGGGGGGGGGAGGGGGAGGGGGGGGGGGGGGGGGGGGGGGGGGGGGGGGGGGGGGGGGGGGGGGGGGGGGGGGGGGGGGGGGGGGGGGGGGGGGGGGGGGGGGGGAGGGGAAGGAA	.	FAIL_NOTPRECISE	IMPRECISE;SVMETHOD=Snifflesv1.0.12;CHR2=chr28;END=7810171;STD_quant_start=2.465142;STD_quant_stop=32.669675;Kurtosis_quant_start=7.214186;Kurtosis_quant_stop=-0.904098;SVTYPE=INS;SUPTYPE=AL;SVLEN=117;STRANDS=+-;STRANDS2=21,5,21,5;RE=26;REF_strand=47,57;Strandbias_pval=0.00173567;AF=0.2	GT:DR:DV	0/0:104:26
chr28	7904655	81503	N	AGAAAGAACGGAGAAAGAAAGAAAAAGAAAGAAAATGAAAAGAAAAGAAGTAAGAAGAAAGAAAGAAAAGAAAGAAAAGAAAGAACAAGACAAGAAAGAAAGAAAAGAGAAAGAACAGAGAGAAAAAAGAAATAGATC	.	FAIL_NOTPRECISE	IMPRECISE;SVMETHOD=Snifflesv1.0.12;CHR2=chr28;END=7904665;STD_quant_start=21.870071;STD_quant_stop=57.195280;Kurtosis_quant_start=1.112521;Kurtosis_quant_stop=-0.035788;SVTYPE=INS;SUPTYPE=AL;SVLEN=126;STRANDS=+-;STRANDS2=4,15,4,15;RE=19;REF_strand=58,46;Strandbias_pval=0.00612968;AF=0.154472	GT:DR:DV	0/0:104:19
chr28	7968467	81504	N	TCCTTGCTATTTACTATCTTTCTCTTTCTTTTTCCTTTTTATTTTCTTTCTGTTCTTCTTTCCTGCTATCTTCTGG	.	FAIL_NOTPRECISE	IMPRECISE;SVMETHOD=Snifflesv1.0.12;CHR2=chr28;END=7968481;STD_quant_start=20.714729;STD_quant_stop=30.328205;Kurtosis_quant_start=-0.985410;Kurtosis_quant_stop=-1.310138;SVTYPE=INS;SUPTYPE=AL;SVLEN=55;STRANDS=+-;STRANDS2=14,5,14,5;RE=18;REF_strand=51,55;Strandbias_pval=0.047899;AF=0.145161	GT:DR:DV	0/0:106:18
chr28	8018570	81505	N	AAAGACAAATTAAAAAATACAAACATACAAAAGTGGCTCA	.	PASS	PRECISE;SVMETHOD=Snifflesv1.0.12;CHR2=chr28;END=8018569;STD_quant_start=3.025532;STD_quant_stop=3.293350;Kurtosis_quant_start=4.030410;Kurtosis_quant_stop=4.141363;SVTYPE=INS;SUPTYPE=AL;SVLEN=32;STRANDS=+-;STRANDS2=10,16,10,16;RE=26;REF_strand=61,59;Strandbias_pval=0.28499;AF=0.178082	GT:DR:DV	0/0:120:26
chr28	8027097	81506	N	GAGGTTTAATTTGTTTTTTTTTGGTTTTTTTTGTTTTTTTTTTTTTTTTATTTGGTGTATCAATTTACTACACAGAATAAGCAACAG	.	PASS	PRECISE;SVMETHOD=Snifflesv1.0.12;CHR2=chr28;END=8027104;STD_quant_start=1.786703;STD_quant_stop=3.119418;Kurtosis_quant_start=6.182569;Kurtosis_quant_stop=6.477793;SVTYPE=INS;SUPTYPE=AL;SVLEN=78;STRANDS=+-;STRANDS2=17,36,17,36;RE=53;REF_strand=55,58;Strandbias_pval=0.0641073;AF=0.319277	GT:DR:DV	0/1:113:53
chr28	8061241	81507	N	CACTCTCCTCCGGATTATTTTTTTTTTGATTTTATTTTATTTTTTTTAAAGATTTTATTTATTTCTTCCTGATTCGTCCACAGAGAAGCGAACAGATAGGGCAGCACACAGGCAAGAGGGAGAAGCTTCATGGCTCCATGCACCGGGAGCCCGACGTGCGCGATCGATCCCTGGCGTTCATCGATTCGCGCCCTGGCCACCGGCAAGGCGCCAAACTCTGCGCCACCCCGAGATC	.	PASS	PRECISE;SVMETHOD=Snifflesv1.0.12;CHR2=chr28;END=8061251;STD_quant_start=3.422614;STD_quant_stop=3.535534;Kurtosis_quant_start=3.198584;Kurtosis_quant_stop=2.649839;SVTYPE=INS;SUPTYPE=AL;SVLEN=226;STRANDS=+-;STRANDS2=11,17,11,17;RE=28;REF_strand=40,41;Strandbias_pval=0.387469;AF=0.256881	GT:DR:DV	0/0:81:28
chr28	8071740	81508	N	AAGAGTCAGATACTGGGATCCCTGGTGGCGACTAGCAGTTTGGCCCGCCGGCCTTTGGCCCACGGGCGGCGATCCGCTGGAGAACCGGGAATCGAATCCGCACCGTCAAGGCAGCCGGCAAGGGAGCCTGCTTCTCCCTCCTGACCTATGTCCTCCTGGCCGCTCTCTCCATTCTCTATCCATCTGTGACTAGCAACAAATAAATAAAAAATTTAAAAAAAAAAAAAAAAAAAAAAAAAGAAAAAAAAAAAAA	.	PASS	PRECISE;SVMETHOD=Snifflesv1.0.12;CHR2=chr28;END=8071745;STD_quant_start=1.000000;STD_quant_stop=5.972158;Kurtosis_quant_start=5.545464;Kurtosis_quant_stop=4.139660;SVTYPE=INS;SUPTYPE=AL;SVLEN=223;STRANDS=+-;STRANDS2=11,13,11,13;RE=24;REF_strand=35,40;Strandbias_pval=1;AF=0.242424	GT:DR:DV	0/0:75:24
chr28	8073596	81509	N	TAAATCTGGTGTACCACAAAAAAAATAAAAATATAAAAAAAATA	.	PASS	PRECISE;SVMETHOD=Snifflesv1.0.12;CHR2=chr28;END=8073605;STD_quant_start=2.882307;STD_quant_stop=3.305008;Kurtosis_quant_start=-1.786934;Kurtosis_quant_stop=-0.799577;SVTYPE=INS;SUPTYPE=AL;SVLEN=38;STRANDS=+-;STRANDS2=14,12,14,12;RE=26;REF_strand=36,43;Strandbias_pval=0.503556;AF=0.247619	GT:DR:DV	0/0:79:26
chr28	8104690	81510	N	CCGCCGCCGCACGCCGCCGCCGCCGCCGCCG	.	PASS	PRECISE;SVMETHOD=Snifflesv1.0.12;CHR2=chr28;END=8104695;STD_quant_start=5.504544;STD_quant_stop=8.228001;Kurtosis_quant_start=1.370900;Kurtosis_quant_stop=0.212645;SVTYPE=INS;SUPTYPE=AL;SVLEN=32;STRANDS=+-;STRANDS2=7,9,7,9;RE=16;REF_strand=48,46;Strandbias_pval=0.787645;AF=0.145455	GT:DR:DV	0/0:94:16
chr28	8122520	81511	N	CCGACCTGCAGCCCGGGGTTGTGAGCCTGGAGACCCGAATCGAGTCCCCACGTCAGGCTCCCGGCATGGAGCCTGCTTGCTCTCTCTCCTGTGTCTCGCCTC	.	FAIL_NOTPRECISE	IMPRECISE;SVMETHOD=Snifflesv1.0.12;CHR2=chr28;END=8122521;STD_quant_start=2.529822;STD_quant_stop=11.907981;Kurtosis_quant_start=6.492492;Kurtosis_quant_stop=4.592200;SVTYPE=INS;SUPTYPE=AL;SVLEN=102;STRANDS=+-;STRANDS2=7,5,7,5;RE=12;REF_strand=47,30;Strandbias_pval=1;AF=0.134831	GT:DR:DV	0/0:77:12
chr28	8133656	81512	AGAAAAAGAAAGAAAGAAAGAAAGAAAGAAAGAAAGAAAAGAAAGAAAGAAGAGAAAAGG	N	.	PASS	PRECISE;SVMETHOD=Snifflesv1.0.12;CHR2=chr28;END=8133731;STD_quant_start=4.582576;STD_quant_stop=3.209361;Kurtosis_quant_start=2.075465;Kurtosis_quant_stop=1.949083;SVTYPE=DEL;SUPTYPE=AL;SVLEN=-75;STRANDS=+-;STRANDS2=10,8,10,8;RE=18;REF_strand=26,36;Strandbias_pval=0.420502;AF=0.225	GT:DR:DV	0/0:62:18
chr28	8133744	81513	N	AAGGAGAGGAAGAAAGGAAGGAAGGAAGGAAGGAAGGAGGAAGAAAGAAATGAAAGAAGAAAGAAAGAACGAAAGAAAGAA	.	FAIL_NOTPRECISE	IMPRECISE;SVMETHOD=Snifflesv1.0.12;CHR2=chr28;END=8133750;STD_quant_start=20.613323;STD_quant_stop=25.145034;Kurtosis_quant_start=-2.072240;Kurtosis_quant_stop=-1.578716;SVTYPE=INS;SUPTYPE=AL;SVLEN=58;STRANDS=+-;STRANDS2=16,6,16,6;RE=22;REF_strand=24,36;Strandbias_pval=0.012282;AF=0.268293	GT:DR:DV	0/0:60:22
chr28	8206990	81514	N	ATATATATATATATATATATATATATATATATA	.	PASS	PRECISE;SVMETHOD=Snifflesv1.0.12;CHR2=chr28;END=8206992;STD_quant_start=6.276942;STD_quant_stop=8.590693;Kurtosis_quant_start=1.981216;Kurtosis_quant_stop=1.209883;SVTYPE=INS;SUPTYPE=AL;SVLEN=31;STRANDS=+-;STRANDS2=7,8,7,8;RE=15;REF_strand=32,35;Strandbias_pval=1;AF=0.182927	GT:DR:DV	0/0:67:15
chr28	8221749	81515	N	TCACGATAACGAAAGAAAGAAAGAACCGAAAGATAAGAGAGAAAGAAAGGAAG	.	FAIL_NOTPRECISE	IMPRECISE;SVMETHOD=Snifflesv1.0.12;CHR2=chr28;END=8221785;STD_quant_start=9.038114;STD_quant_stop=11.616260;Kurtosis_quant_start=12.446723;Kurtosis_quant_stop=-0.078031;SVTYPE=INS;SUPTYPE=AL;SVLEN=31;STRANDS=+-;STRANDS2=3,30,3,30;RE=32;REF_strand=39,46;Strandbias_pval=0.00010455;AF=0.273504	GT:DR:DV	0/0:85:32
chr28	8239158	81516	N	CGTTTTTTTTTTTTTTTTTTTTTTTTTTTTTTTTTTTAAATTGTTTTTTTTTTCATTTATTTATGATAGTCCACAGAGAGAGAGAGAGAGGCAGTAGACACAGGCAGGGGAAAGCAGCTCCATGCAACCGGGAAAAGCCTGATGTGGGATTCGAATCCCGGTTCCCATGATGAGCCCGGGCCAAAGGCAGGCGCTAAACCGCTGCGCCACCCAGGGATCCCATATTTCCACAATTTG	.	PASS	PRECISE;SVMETHOD=Snifflesv1.0.12;CHR2=chr28;END=8239159;STD_quant_start=7.375636;STD_quant_stop=6.276942;Kurtosis_quant_start=-0.442130;Kurtosis_quant_stop=0.414642;SVTYPE=INS;SUPTYPE=AL;SVLEN=239;STRANDS=+-;STRANDS2=8,9,8,9;RE=17;REF_strand=41,57;Strandbias_pval=0.792253;AF=0.147826	GT:DR:DV	0/0:98:17
chr28	8294173	81517	N	AAAAAAATAAGGAATGGGATCCCTGGGTGCGCAGCGGTATTGGGCGCCTGCCTTTGGCCCATGGCAGCGATCCTATGAGACCTGCGGGGATCGATCCCACGGCGGGCTCCCGGTGCAGGTGAGCCTGCTTCTCCCTCCTGCCTGTGTGCTCTGTGCCTCTCTCCTCTCTCGTGAACTATCATAAATAATAAAAAAAAAATTAACAAAAAAGAACTTAATAGTTAAAAATAAAAAAATAAAAAAAAATGAGAAAAAAT	.	PASS	PRECISE;SVMETHOD=Snifflesv1.0.12;CHR2=chr28;END=8294179;STD_quant_start=0.540062;STD_quant_stop=4.716991;Kurtosis_quant_start=19.081866;Kurtosis_quant_stop=6.747006;SVTYPE=INS;SUPTYPE=AL;SVLEN=252;STRANDS=+-;STRANDS2=27,22,27,22;RE=49;REF_strand=50,40;Strandbias_pval=1;AF=0.352518	GT:DR:DV	0/1:90:49
chr28	8303324	81518	N	AAGAAAGTCACGTCTATGTATACCTGGGTTGGCCAGCGGTTTTGGCGCCTGCCTGTGGCTCAGAGGCGGCGATCCTGGAGACGTCGGATCGAATCCCACGTCAGGCTCCCGGTGCATGGAGCCTGCTTCTCCCTCTGCCTATGTCTCTGCCTCTCTCCTCCTCGCTCTGTGACTGATCAGAAATAAATAAATAAAATCTTTAAAAAAAAAAAAAAAAAAAAAAA	.	PASS	PRECISE;SVMETHOD=Snifflesv1.0.12;CHR2=chr28;END=8303336;STD_quant_start=3.541956;STD_quant_stop=7.255092;Kurtosis_quant_start=1.321160;Kurtosis_quant_stop=1.956577;SVTYPE=INS;SUPTYPE=AL;SVLEN=212;STRANDS=+-;STRANDS2=11,12,11,12;RE=23;REF_strand=41,44;Strandbias_pval=1;AF=0.212963	GT:DR:DV	0/0:85:23
chr28	8303618	81519	AATAAATAAAATCTTAAAAAAAAAGAAAGTCTGAAACTGTGTGTCTCTCATGAAT	N	.	FAIL_NOTPRECISE	IMPRECISE;SVMETHOD=Snifflesv1.0.12;CHR2=chr28;END=8303673;STD_quant_start=11.081516;STD_quant_stop=10.049876;Kurtosis_quant_start=-1.150019;Kurtosis_quant_stop=-1.233926;SVTYPE=DEL;SUPTYPE=AL;SVLEN=-55;STRANDS=+-;STRANDS2=6,7,6,7;RE=13;REF_strand=40,46;Strandbias_pval=1;AF=0.131313	GT:DR:DV	0/0:86:13
chr28	8343560	81520	N	GGGGCTTTGCGGTCCCCGCGGGCCCGAGCCGGCCCA	.	PASS	PRECISE;SVMETHOD=Snifflesv1.0.12;CHR2=chr28;END=8343565;STD_quant_start=0.620174;STD_quant_stop=1.921538;Kurtosis_quant_start=3.739722;Kurtosis_quant_stop=1.809751;SVTYPE=INS;SUPTYPE=AL;SVLEN=33;STRANDS=+-;STRANDS2=17,10,17,10;RE=27;REF_strand=59,45;Strandbias_pval=0.663478;AF=0.206107	GT:DR:DV	0/0:104:27
chr28	8372862	81521	TATTTATTTTTTTTTTTTATTGAAAAGTTAAAAATTCCTTAATTTTTTATTCCTGGTACCACTACCACAATTTACAGGGCAATATACCTGATGTAATGAAAAGAAAAAGAAAAAGACAAAGCTACAACAGATAAAAGACCTCAGGAATGTACATCTAATTGACACTACATTGCATTAATCAATAGCTGCACTTTTTGCAAACTGTGGCTATGACAGTCCTGAACAAGAAGGGTTTCCTGTTTAAGCTGCAGTAACTTTTCTGACTATGGATCATCGTTCCTCCTGTGGCAGATTTTTACAGTTCCTCTAATGCATTTGGGACGACTGTCTCAAAGTAACCTGCAGCTTTCCTGACAACTCCTCGCTCTCTCTCCTGCTAAGAACTGTAGCCCTTTTCTTCTGAAATTTTTTTAGAACCTTCTGCTACCATATCCACCACTTCCACCACCAGATCCATAACCACCACCATAGGGACTGCCCGAGCTTCTTCCACCAAAACTGCCCCCTTTCATGGGTCCATAATTTGATTGCTGTTGTCCACTATAATTTCCAAAATCATTATAGTTCCCACCACCACCATAGTTACCACCTCCAAAATTTCCTCCTTCATTGTAACCATCGTATCCTCCACCACCACCACCATATCCGCCTCCTTGGTTTCCATATCCTGGTCCACCACCACCATAGCCTCCTCTACTACTATAACCAGGACCACCACCATAGTTGCCACCATCACCTCCAAATCCATTATATCCACCATCACCTCCTCCATAACTACCTCTGCTGCCACCACCTCCACCACCATAGCCTCCTCTTCCCCCAAAGTTTCCACCACGGCCAAAATTACCACCACCTCCAAAGTTTCCTCCACGACCCATGAAGTTGCCAGATCCACCTCCACGACCTCTTTGCGATCCAGCAGACTGCATCTCTTGTTTAGAAAGGGCCTTTTTCACTTCACAATTATGCCCATTAATAGTGTGGTATTTCTGAACAACAATTTTATCAACTGTATCATGATCATCGAAAGTTACAAAAGCAAATCCTCTCTTTTTTCCACTCTGCCGGTCTTCCATAACTTCTATGGTTTCAATTTTGCCATACTTTTCAAAGTAGTCTCTCAAATTATATTCTTCTGTATCTTCTTTAATACCACCAACAAAAATTTTCTTCACTGTTAGATGGGCACCAGGCTTTACAGAATCCTCTCTAGAAACAGCTCTCTTTGGTTCCACTACACGCCCATCAACCTTGTGTGGTCGGGCACACATTGCTGCATCCACCTCTTCAACACAAGAGTAAGTCACAAAACCAAAACCCCTGGAACGTTTTGTTTGGGGGTCTCTCATTACCACACAATCTGTAAGTGTGCCCCATTTTTCAAAATGTTCTCTTAAACTATCATCCGTAGTTTCAAAGCTCAAACCACCAATAAACAGTTTTCTCAACTGCTCGGGTTCCTTTGGATCATGGCCCTCCTCCCCCCGGCGGCGGCGGCGACGGCCGGAGTCGGGCTGGGGGCGACCGGGCGGCGGTTTTACCTCCATTTTGAGACCGGACTCGCCTCTTCCAACTCGAGTTCAATATCACATTCTTA	N	.	PASS	PRECISE;SVMETHOD=Snifflesv1.0.12;CHR2=chr28;END=8374454;STD_quant_start=0.836660;STD_quant_stop=3.807887;Kurtosis_quant_start=6.697483;Kurtosis_quant_stop=3.203566;SVTYPE=DEL;SUPTYPE=AL,SR;SVLEN=-1592;STRANDS=+-;STRANDS2=11,8,11,8;RE=19;REF_strand=50,47;Strandbias_pval=0.802265;AF=0.163793	GT:DR:DV	0/0:97:19
chr28	8401681	81522	N	TAAACTGAGGCTAGGCACTTGAACTGTGTGGAGGTTCCTCCTCAAAACATAAAAGAACCTGCCCTACCCTACGACCCAGCAATTGCACGGTTGGGGATTACCCAAAAGAATACAAATGCCCAATGAAACGCTGGGACAAAACCTGCCCCCAATGTTTCTAGCAGCAATGGCCACGATAGCCAAACTGTGGAAGGACCCCTCGGTGTCCCTACGAACGATGAGCTGGATAAAGAAGATGGGTGTTATGTATACAATGGATATGAAAAAAAACTCAGTCTATTATAAAGGACAAATGACCCACCATTTAGCTTCAACGTGAAATGGAAACTGGAGGGGTAGTATGCTGATGAAGTAAGGTCAGGTCGGAGAAGACAAACTTATATGTTTCTCATTCATTTGGGTAATATAAATAAATAGTGAAAGGGAAATAAGGGAAGGGAGAAAGAAATGTGTGGAAATAGCAGAAGGGAGACAGAACATAGACTGCTAACTCCTGAAACGAAATAGGTGTTAAAGGGAGGAGGGCGGGGGTTGGGTGAATGGGTGGACGGGCAAAGGGTGTTATCTGTAGTTATGTAATGGAAAACACCAATAAAAAAAAAAAAAAAAAAAGAAAGAAAAAAAAA	.	FAIL_NOTPRECISE	IMPRECISE;SVMETHOD=Snifflesv1.0.12;CHR2=chr28;END=8401689;STD_quant_start=2.863564;STD_quant_stop=13.903237;Kurtosis_quant_start=-1.374592;Kurtosis_quant_stop=5.709901;SVTYPE=INS;SUPTYPE=AL;SVLEN=629;STRANDS=+-;STRANDS2=10,6,10,6;RE=16;REF_strand=54,49;Strandbias_pval=0.591973;AF=0.134454	GT:DR:DV	0/0:103:16
chr28	8427774	81523	TCGGGTGGCGGCTCCGCGGAGGGGGCTGCGGGGCGGGAGCAGCTCGGGGGGCTCGGGGGCAGCTCCGCGGAGGGGGATGCGGGGCGGGAGCAGCTCGGAG	N	.	PASS	PRECISE;SVMETHOD=Snifflesv1.0.12;CHR2=chr28;END=8427875;STD_quant_start=6.519202;STD_quant_stop=4.593474;Kurtosis_quant_start=-0.807379;Kurtosis_quant_stop=-0.787812;SVTYPE=DEL;SUPTYPE=AL;SVLEN=-101;STRANDS=+-;STRANDS2=7,9,7,9;RE=16;REF_strand=50,53;Strandbias_pval=0.792344;AF=0.134454	GT:DR:DV	0/0:103:16
chr28	8452749	81524	N	GTCAGTGATCCCTGGGTGCGCAGCTGTTTGGCAGGCCTGCCTTTGGGCCCAGGCGCGATCCTGGAACCTGGAGCGAATCCAGGTACGTCGGGCGCACCGTGACAATTTCGTCCTGCGTTCTGCACTCTGCCTGTGTCTCTGCCTCGCGCTCTCTCTCGATCTGACTATCATAATAAATAAAAATTTGAAAAAGAATCCAAAAGTGTT	.	PASS	PRECISE;SVMETHOD=Snifflesv1.0.12;CHR2=chr28;END=8452753;STD_quant_start=4.564355;STD_quant_stop=5.582711;Kurtosis_quant_start=3.265984;Kurtosis_quant_stop=5.110593;SVTYPE=INS;SUPTYPE=AL,SR;SVLEN=207;STRANDS=+-;STRANDS2=16,9,16,9;RE=25;REF_strand=46,44;Strandbias_pval=0.268337;AF=0.217391	GT:DR:DV	0/0:90:25
chr28	8463971	81525	N	AGTATATATGCCTTTTTTTTTTTTTTTTTTTTTTTAGTTATGTATGATAGTCACGAGAGAGAGAGAGAGAGGCCAGAACACAGGCAGAGGGAGAAGCCAGGCTCCGATCACTGGGAGCCCGATGTGGGATTTCGTCCCGGGTCTCCAGGAGCCCGCCCCTGGGCCAAATGGCAGGCGCCAAACCACTGCGGCCACCCAGGGATCCCCATTG	.	PASS	PRECISE;SVMETHOD=Snifflesv1.0.12;CHR2=chr28;END=8463976;STD_quant_start=4.835216;STD_quant_stop=3.537971;Kurtosis_quant_start=-2.032788;Kurtosis_quant_stop=0.872132;SVTYPE=INS;SUPTYPE=AL;SVLEN=212;STRANDS=+-;STRANDS2=33,26,33,26;RE=59;REF_strand=43,42;Strandbias_pval=0.611262;AF=0.409722	GT:DR:DV	0/1:85:59
chr28	8480730	81526	N	TATTCCGCGCACATCCGTCCACTGCCGCAACCCTCTCTTCTCACTG	.	FAIL_NOTPRECISE	IMPRECISE;SVMETHOD=Snifflesv1.0.12;CHR2=chr28;END=8480730;STD_quant_start=10.104005;STD_quant_stop=12.146829;Kurtosis_quant_start=6.999102;Kurtosis_quant_stop=0.766330;SVTYPE=INS;SUPTYPE=AL;SVLEN=51;STRANDS=+-;STRANDS2=9,14,9,14;RE=23;REF_strand=53,40;Strandbias_pval=0.162242;AF=0.198276	GT:DR:DV	0/0:93:23
chr28	8481095	81527	ACATACACTTCTTGGCTTTGCTTACTTTTTATGTCTCATGTCTGAAAATAATACTAGATATGATTTTTTTTAACGCTTTGTGAGTGGCCTTTGATTGATTTTGGAAATAGAGAAAGGATTCATGGCCTTGATAGGAAAAGGTTGCTCCGTCTGTCTTAAGAATTCTTAGAAATGTGTCCTGGGCAAAACATGGATGAGGAAACCTGTTGGAGGAACTGATGGAAACAGAATTAGCCCAGTCAAGGATAGCCATGCCCTCCTTCCTAACACAGAATATGTCCTACTTCCTGCTTTCTCCATGGCTGACAGGTGAAGA	N	.	PASS	PRECISE;SVMETHOD=Snifflesv1.0.12;CHR2=chr28;END=8481411;STD_quant_start=0.000000;STD_quant_stop=0.000000;Kurtosis_quant_start=2.000000;Kurtosis_quant_stop=3.859504;SVTYPE=DEL;SUPTYPE=AL;SVLEN=-316;STRANDS=+-;STRANDS2=6,12,6,12;RE=18;REF_strand=51,40;Strandbias_pval=0.119983;AF=0.165138	GT:DR:DV	0/0:91:18
chr28	8527880	81528	GAAAAGGTGGGAACTGAAAAAAAAATAAAAAAAAATAAAAATAAAAAAAATAAAAAAAAAAA	N	.	PASS	PRECISE;SVMETHOD=Snifflesv1.0.12;CHR2=chr28;END=8527938;STD_quant_start=3.962323;STD_quant_stop=2.915476;Kurtosis_quant_start=2.020574;Kurtosis_quant_stop=-1.389295;SVTYPE=DEL;SUPTYPE=AL;SVLEN=-58;STRANDS=+-;STRANDS2=9,9,9,9;RE=18;REF_strand=67,39;Strandbias_pval=0.306097;AF=0.145161	GT:DR:DV	0/0:106:18
chr28	8547156	81529	N	AAGAAAAAACAATCCCTAGGGGATCCCTGTTGGTTGGGTAGCTGTTTGGCGCCTGCCTTTTGGCCCAGGGCGCGATCCTGGAGACCGCCGGATCAAATACCAATATCATGGCTCTCTGGTGCATGGAAGCCTGCTTTCTCCCTCTGCCTGTGTCTCTGCCCTCTCTCTCTCTCTCTCTTGTGACTATCAAAATAAATAAAAAAAAAATTTTTATACAAAAAAAAAAAAAAAAAAAAAA	.	PASS	PRECISE;SVMETHOD=Snifflesv1.0.12;CHR2=chr28;END=8547170;STD_quant_start=2.275647;STD_quant_stop=5.815619;Kurtosis_quant_start=7.501074;Kurtosis_quant_stop=5.950556;SVTYPE=INS;SUPTYPE=AL;SVLEN=216;STRANDS=+-;STRANDS2=26,30,26,30;RE=56;REF_strand=45,43;Strandbias_pval=0.611405;AF=0.388889	GT:DR:DV	0/1:88:56
chr28	8574124	81530	AAGAATTAATGCAGGATCCCTGGGTGGCGCAGTTTCGCCTGCCTTTGGCGGGGCGCGATCCTGGAGACCTGGGATCGAATCCCACGTCGGGCTCCAGCATGGAGCCTGCTTCTCCCTCTGCCTGTGTCTGCCTCTGTTTCTCTCTGTGACTATCATGAATAAATAAGTAAATCTTAAAAAAAAAA	N	.	PASS	PRECISE;SVMETHOD=Snifflesv1.0.12;CHR2=chr28;END=8574310;STD_quant_start=1.247219;STD_quant_stop=0.471405;Kurtosis_quant_start=-1.351222;Kurtosis_quant_stop=-1.361010;SVTYPE=DEL;SUPTYPE=AL;SVLEN=-186;STRANDS=+-;STRANDS2=18,19,18,19;RE=37;REF_strand=43,50;Strandbias_pval=0.847171;AF=0.284615	GT:DR:DV	0/0:93:37
chr28	8580577	81531	N	CACTGCACCGTTAGTCCAGCACGGCTGGCAGGGTGCCTTCATCCCCATGATCCAGTCTGGAGATCCGCCCTCCTTAGACTCTTTCTGACCCTAGACATCCCTTCCTTTGGTGGAGGCCTTTGATTTTATTGTTTTTTAAATATTTTATTATTTATTCATGATAGTCACAGAGCGATAGTAGAGAGAGGT	.	PASS	PRECISE;SVMETHOD=Snifflesv1.0.12;CHR2=chr28;END=8580581;STD_quant_start=0.978945;STD_quant_stop=3.926406;Kurtosis_quant_start=9.451047;Kurtosis_quant_stop=8.907015;SVTYPE=INS;SUPTYPE=AL;SVLEN=177;STRANDS=+-;STRANDS2=21,27,21,27;RE=48;REF_strand=39,43;Strandbias_pval=0.71792;AF=0.369231	GT:DR:DV	0/1:82:48
chr28	8612420	81532	N	AAGAACCGGGAGCCCTGGGTGGCGGCAGCGTTTGGCGTCTGACTTTGGCCCACAGGCGCGATCCTGAGACCCGGGATGAAATCCCACGTCGGGCTCCCGGTGCATGGAGCCTGCTTCGCTCTCTGCGCTGTGTCTCTGCCTCTCTCTCTCCTCTCTCTCTGAGTGTGACTATCGTAAATAAAAAAAAAAAGAT	.	PASS	PRECISE;SVMETHOD=Snifflesv1.0.12;CHR2=chr28;END=8612419;STD_quant_start=2.000000;STD_quant_stop=5.152228;Kurtosis_quant_start=6.022421;Kurtosis_quant_stop=5.173183;SVTYPE=INS;SUPTYPE=AL;SVLEN=198;STRANDS=+-;STRANDS2=15,7,15,7;RE=22;REF_strand=63,56;Strandbias_pval=0.244661;AF=0.156028	GT:DR:DV	0/0:119:22
chr28	8642699	81533	ACTGCTTGGTTTTTTTTTTTTATAATTTTTATTTATTTATGATAGTCACACAGAGAGAGGAGAGAGGCTGAGACACAGGCAGAGAGAGAAGCAGGCTCCATGCACCGGGAGCCCGACGCGGGATTCGATCCTGGGTCTCCAGGATCGCGCCCTGGGCCAAAGGCAGGCACCAAACCGCTGCGCCACCCAGGGATCCCT	N	.	PASS	PRECISE;SVMETHOD=Snifflesv1.0.12;CHR2=chr28;END=8642896;STD_quant_start=3.898718;STD_quant_stop=3.962323;Kurtosis_quant_start=-1.103969;Kurtosis_quant_stop=-1.328159;SVTYPE=DEL;SUPTYPE=AL;SVLEN=-197;STRANDS=+-;STRANDS2=5,8,5,8;RE=13;REF_strand=41,44;Strandbias_pval=0.564033;AF=0.132653	GT:DR:DV	0/0:85:13
chr28	8649563	81534	N	CCCGGATCCCCTGCACATTTTATTTTTTTATTTTTTTTTTAAATTATTTATTATTTATGATAGTCAGCGAGAGAGAGAGGGCCGAGAAACAGGCAGAGGGAGAAGAGGCTCCATGCCATCCGGGAGCCCGATGTGGACTCGATCCCATGGCACTCCGGGAATCGACCGCCCTGGTGCCAAAGGCCGGCGCCAAACCGCTGCGCCAC	.	FAIL_NOTPRECISE	IMPRECISE;SVMETHOD=Snifflesv1.0.12;CHR2=chr28;END=8649566;STD_quant_start=51.535425;STD_quant_stop=50.613239;Kurtosis_quant_start=5.663813;Kurtosis_quant_stop=5.750726;SVTYPE=INS;SUPTYPE=AL;SVLEN=206;STRANDS=+-;STRANDS2=7,5,7,5;RE=12;REF_strand=47,52;Strandbias_pval=0.550331;AF=0.108108	GT:DR:DV	0/0:99:12
chr28	8660733	81535	N	TTTTTTTTTTTTTTTTTTTTGGATTGACTGA	.	PASS	PRECISE;SVMETHOD=Snifflesv1.0.12;CHR2=chr28;END=8660733;STD_quant_start=2.000000;STD_quant_stop=2.280351;Kurtosis_quant_start=0.657415;Kurtosis_quant_stop=0.727836;SVTYPE=INS;SUPTYPE=AL;SVLEN=31;STRANDS=+-;STRANDS2=9,12,9,12;RE=21;REF_strand=54,65;Strandbias_pval=1;AF=0.15	GT:DR:DV	0/0:119:21
chr28	8665295	81536	N	TAAGTTTTGTTTTATTTTGTGTTTTTTGTTTTTTTTTTTTGTTTTTTTTTTTAAGGTTTTTTTAATTTATTTATGAGAATCAGAGAGAGAGAGAGAGAGGCAGAGAGAGGCAGAGACACAGGCAGAGGGAGAAGCAGGCTCCATGCACGCGGGAGCGCTGTACGTGGGATTCGATCCCGGGTCTCCACAGGATCGCGCCTGGTCTAAAGGCAGGCGCAAACCGCGCGGCCACGCCAGGGAGTCC	.	PASS	PRECISE;SVMETHOD=Snifflesv1.0.12;CHR2=chr28;END=8665302;STD_quant_start=1.274755;STD_quant_stop=5.465803;Kurtosis_quant_start=7.726441;Kurtosis_quant_stop=7.021626;SVTYPE=INS;SUPTYPE=AL,SR;SVLEN=240;STRANDS=+-;STRANDS2=25,39,25,39;RE=64;REF_strand=40,60;Strandbias_pval=1;AF=0.390244	GT:DR:DV	0/1:100:64
chr28	8672324	81537	CTGGACACTATACTTTTTTTTTTTTTTTGTAAATTTTTATTTATTTATGATAGTCACAGAGAGAGAGAGAGGCAGAGACACAGGCAGAGGGAGAAGCAGGCTCCATGCACCGGGAGCCCGACGTGGGATTCGATCCCGGGTCTCCAGGATCGCGCCCCGGGCCAAAGGCAGGCGCCAAACCGCTGCGCCACCCAGGGATCC	N	.	PASS	PRECISE;SVMETHOD=Snifflesv1.0.12;CHR2=chr28;END=8672528;STD_quant_start=1.183216;STD_quant_stop=2.024846;Kurtosis_quant_start=-1.569593;Kurtosis_quant_stop=-1.637094;SVTYPE=DEL;SUPTYPE=AL;SVLEN=-204;STRANDS=+-;STRANDS2=5,15,5,15;RE=20;REF_strand=26,52;Strandbias_pval=0.59443;AF=0.204082	GT:DR:DV	0/0:78:20
chr28	8676566	81538	N	GCCTGCTCTCCCTCTTTTTTGGGGGCCCCCCCCGGGGCCCTGTGTCTCGGCCTCTCTCTGCTATCTGTGACTGATCATAAAAAAATAAAAATTTAAAAAATATATAAAAAGAAGGATATAAATTGAAAAAAAAAAAAGAGCACTTCTTTTGCAATAACTGGGACAAAGAAAGTTTCTAAATATCAGGTTTTGGACATATTTGTATTTATGATTTAAAATATCGATTCCTGGGGGCAGCCGCGGGTGGGCTCGGCAGCGCTAAAACCGCCGTCAGCCCAAGGGCCTGATCCGGGGTCCCGGGATCGAGTCACACGTTGGGCTCCCTGCTGGAG	.	FAIL_NOTPRECISE	IMPRECISE;SVMETHOD=Snifflesv1.0.12;CHR2=chr28;END=8676619;STD_quant_start=19.604421;STD_quant_stop=13.604812;Kurtosis_quant_start=11.273802;Kurtosis_quant_stop=10.614649;SVTYPE=INS;SUPTYPE=AL;SVLEN=295;STRANDS=+-;STRANDS2=32,37,32,37;RE=67;REF_strand=42,46;Strandbias_pval=0.873624;AF=0.432258	GT:DR:DV	0/1:88:67
chr28	8684756	81539	N	TTTTTGTTTTTTTTTTTTTTTAAAGATGTTATTTATTTATTCATAGACACAGAGAGAGAGAGAGAGCAGAGACACAGGCAGAGGGAGAAGCAGGCTCCACGCAGGGAGCCCGAGTGGGACTCGATCCCTGGTTCTCCAGGATGCAACCCCCAGGCTGCATGCAGTGCCAAACCTCGCGCCAACCGGTGCTCCCTTTTTTAAAGA	.	PASS	PRECISE;SVMETHOD=Snifflesv1.0.12;CHR2=chr28;END=8684759;STD_quant_start=2.254625;STD_quant_stop=5.930149;Kurtosis_quant_start=-0.057569;Kurtosis_quant_stop=0.524591;SVTYPE=INS;SUPTYPE=AL;SVLEN=205;STRANDS=+-;STRANDS2=11,13,11,13;RE=24;REF_strand=43,49;Strandbias_pval=1;AF=0.206897	GT:DR:DV	0/0:92:24
chr28	8774569	81540	N	CCCCCTCTCCCTCCCCTCCTCCCTCCCCCCCCCCCCCCCCCTACCCCA	.	FAIL_NOTPRECISE	IMPRECISE;SVMETHOD=Snifflesv1.0.12;CHR2=chr28;END=8774571;STD_quant_start=6.884766;STD_quant_stop=21.208489;Kurtosis_quant_start=6.323659;Kurtosis_quant_stop=3.894550;SVTYPE=INS;SUPTYPE=AL;SVLEN=48;STRANDS=+-;STRANDS2=1,11,1,11;RE=12;REF_strand=36,33;Strandbias_pval=0.0048686;AF=0.148148	GT:DR:DV	0/0:69:12
chr28	8791330	81541	N	CACTTTTTATTTTCTTTATTTTTTTTTTTTTTTTTTTTTAATTTTTATTTCTTTATGCGATAGTCACAAGAGAGAGAGAGAGAGGAGAGCGAGAGAGGCAGAGACATAGGGGCGAAGGCGAAAAGCAGGGCTCCATGGAACCGGGGGGAGCCCGAGTGGGATCGATCCCGGGTCTCCCGGATCGCGCCCGGGCCAAAGGCAGGGAGCCAAACCGCTGAGCCACCCGGGATCCC	.	PASS	PRECISE;SVMETHOD=Snifflesv1.0.12;CHR2=chr28;END=8791337;STD_quant_start=9.115920;STD_quant_stop=8.977750;Kurtosis_quant_start=-0.065271;Kurtosis_quant_stop=-0.365935;SVTYPE=INS;SUPTYPE=AL;SVLEN=224;STRANDS=+-;STRANDS2=7,7,7,7;RE=14;REF_strand=48,50;Strandbias_pval=1;AF=0.125	GT:DR:DV	0/0:98:14
chr28	8829203	81542	N	TTTTTATTCTTTTCTTTCTTTTCTTTATCTTTCTTCTTCTTTCTT	.	FAIL_NOTPRECISE	IMPRECISE;SVMETHOD=Snifflesv1.0.12;CHR2=chr28;END=8829206;STD_quant_start=15.719415;STD_quant_stop=25.043961;Kurtosis_quant_start=-0.503378;Kurtosis_quant_stop=-1.278845;SVTYPE=INS;SUPTYPE=AL;SVLEN=54;STRANDS=+-;STRANDS2=15,2,15,2;RE=17;REF_strand=43,35;Strandbias_pval=0.012936;AF=0.178947	GT:DR:DV	0/0:78:17
chr28	8956849	81543	N	CCCTTTATGTTTTGTTGTTTTTGTTTTTTTTTTTTTTTTTTTGTTTTTTAATTTTTATTTATTTATGATAGTAACAGAGAGAGAGAGCCCGGCAGCGGCCCAGAGACACAGGCAGAGGGAGGAACGCTCATGCACCGGGAGCCCGACGGGGGATTCGATCCCGGTACCCCAAGGATCGCGCCCTGGGCCAAAGGGCAGGCGCCAAACCCGGCGCCACCCAGGGATAGCCCTCACGGG	.	PASS	PRECISE;SVMETHOD=Snifflesv1.0.12;CHR2=chr28;END=8956848;STD_quant_start=2.886751;STD_quant_stop=5.008326;Kurtosis_quant_start=1.507038;Kurtosis_quant_stop=4.148114;SVTYPE=INS;SUPTYPE=AL;SVLEN=242;STRANDS=+-;STRANDS2=17,8,17,8;RE=25;REF_strand=45,36;Strandbias_pval=0.354463;AF=0.235849	GT:DR:DV	0/0:81:25
chr28	8977787	81544	N	ATCAAAAAAAAAAAAACAAAAAAAAAAACAAAAAAAAAAAAAAAAAATAAAAAAAAAACAAAACAAAAAAAAAAAAAAAAAAAAGGAACACA	.	FAIL_NOTPRECISE	IMPRECISE;SVMETHOD=Snifflesv1.0.12;CHR2=chr28;END=8977786;STD_quant_start=5.196152;STD_quant_stop=11.349009;Kurtosis_quant_start=1.899180;Kurtosis_quant_stop=1.934967;SVTYPE=INS;SUPTYPE=AL;SVLEN=98;STRANDS=+-;STRANDS2=7,6,7,6;RE=13;REF_strand=38,42;Strandbias_pval=0.768951;AF=0.139785	GT:DR:DV	0/0:80:13
chr28	9022871	81545	N	GGAGATCTTTTATTTTTTTTTTTTTTTTTTTTTTAAATTTTTTTTTTTTAATTTAGATTATGATAGTCACAGAGAGAGAGAGATAGAGCGAAGGCAAGACACAGGCAGAGGGAAAGCAGGGCTCCCCTGACACCGCCGTGAGCCTGACTTGGATTCGATGCCGGGTCCGTCCAGTATGCGCCCTGAGACGAAGGCAGGCGCCAAACCGCTGCGCCACCCAGGGATCCCTCC	.	PASS	PRECISE;SVMETHOD=Snifflesv1.0.12;CHR2=chr28;END=9022875;STD_quant_start=3.316625;STD_quant_stop=6.985700;Kurtosis_quant_start=6.314590;Kurtosis_quant_stop=1.811130;SVTYPE=INS;SUPTYPE=AL;SVLEN=227;STRANDS=+-;STRANDS2=10,8,10,8;RE=18;REF_strand=48,41;Strandbias_pval=1;AF=0.168224	GT:DR:DV	0/0:89:18
chr28	9039169	81546	TCTGCTACAGATCTGTACGCTCCCCACTCTGCTACAGATCTGTACGCTCCCCA	N	.	PASS	PRECISE;SVMETHOD=Snifflesv1.0.12;CHR2=chr28;END=9039223;STD_quant_start=2.309401;STD_quant_stop=1.744037;Kurtosis_quant_start=1.141244;Kurtosis_quant_stop=0.374404;SVTYPE=DEL;SUPTYPE=AL;SVLEN=-54;STRANDS=+-;STRANDS2=18,31,18,31;RE=49;REF_strand=32,49;Strandbias_pval=0.852913;AF=0.376923	GT:DR:DV	0/1:81:49
chr28	9177354	81547	N	TGCGAAGAGAAGCGAAGAGAAACGAGAATGAGAGAGAGAAGAGAGACGAAGAGAGGAAAGAGGCAGAGAAAGGATAGCGAACGAGAGAGAAGAGAGAGAGAAAGAAGCGGATTGAGGGAG	.	FAIL_NOTPRECISE	IMPRECISE;SVMETHOD=Snifflesv1.0.12;CHR2=chr28;END=9177376;STD_quant_start=22.934690;STD_quant_stop=42.854405;Kurtosis_quant_start=-0.024173;Kurtosis_quant_stop=-1.356353;SVTYPE=INS;SUPTYPE=AL;SVLEN=99;STRANDS=+-;STRANDS2=7,14,7,14;RE=21;REF_strand=45,41;Strandbias_pval=0.147113;AF=0.196262	GT:DR:DV	0/0:86:21
chr28	9244082	81548	N	AACGAAGAAGAAAAGAAAGAAAAAGAAAGTAACAAAGAACGCAAGGAAAGAAAACGAAGAC	.	FAIL_NOTPRECISE	IMPRECISE;SVMETHOD=Snifflesv1.0.12;CHR2=chr28;END=9244105;STD_quant_start=27.924004;STD_quant_stop=24.252148;Kurtosis_quant_start=-2.000408;Kurtosis_quant_stop=-1.781303;SVTYPE=INS;SUPTYPE=AL;SVLEN=72;STRANDS=+-;STRANDS2=1,24,1,24;RE=24;REF_strand=49,56;Strandbias_pval=2.52181e-05;AF=0.186047	GT:DR:DV	0/0:105:24
chr28	9256849	81549	N	CTGAATTGGTCTCTATCGGGCTCCTGGTGGCGCAGCGGTTTGGCGCCTCATGCCATTTGCGACCCAGGGCACGATTCCTGGGGAACCGGGATCGACTTCCACGTCAGGCTCCCGGGCATGGAGATCTTATCCCTCTGCCTGTTGTCCTTGCGCATGTCTCTCTTCTCTGTGAAAAACTAAAAACACTCATAAATAAATTAATAAATAAAAAAAAAAAAAAACAAAAAAAC	.	PASS	PRECISE;SVMETHOD=Snifflesv1.0.12;CHR2=chr28;END=9256857;STD_quant_start=1.290994;STD_quant_stop=3.183290;Kurtosis_quant_start=-0.781575;Kurtosis_quant_stop=4.402518;SVTYPE=INS;SUPTYPE=AL;SVLEN=214;STRANDS=+-;STRANDS2=15,15,15,15;RE=30;REF_strand=44,51;Strandbias_pval=0.834436;AF=0.24	GT:DR:DV	0/0:95:30
chr28	9323424	81550	N	CGCGACAACTCAGCAAACCTAACAACGCCGCTGCCGGCGCCCCTCAGACTCCTAACCGAAGGGCCGAGCGCCCTCAGCCCCCCGGCCCTCGCCCCACACCCCTCGCAGGCCGGCTCCGCGGCGG	.	FAIL_NOTPRECISE	IMPRECISE;SVMETHOD=Snifflesv1.0.12;CHR2=chr28;END=9323423;STD_quant_start=39.501899;STD_quant_stop=37.757119;Kurtosis_quant_start=-1.534951;Kurtosis_quant_stop=-0.887367;SVTYPE=INS;SUPTYPE=AL;SVLEN=126;STRANDS=+-;STRANDS2=8,7,8,7;RE=15;REF_strand=56,49;Strandbias_pval=1;AF=0.125	GT:DR:DV	0/0:105:15
chr28	9323622	81551	N	ACCTCGGCCCTCAGACACACACCCCCCTCGCAGCCCGGACCGAGGCCGGGCCGGTCCGCCCACTCAGCCCCCTCACACCGCCGCGGCCGCTCGCGCACCTCAGCCCACTAAACCCGCCGCCGGCCGAGCGCCCAG	.	FAIL_NOTPRECISE	IMPRECISE;SVMETHOD=Snifflesv1.0.12;CHR2=chr28;END=9323629;STD_quant_start=38.328468;STD_quant_stop=45.427336;Kurtosis_quant_start=-1.348725;Kurtosis_quant_stop=-1.581757;SVTYPE=INS;SUPTYPE=AL;SVLEN=128;STRANDS=+-;STRANDS2=17,11,17,11;RE=28;REF_strand=55,50;Strandbias_pval=0.523706;AF=0.210526	GT:DR:DV	0/0:105:28
chr28	9489915	81552	TGGAGTTTTATTTTTTTTTTTTTTTTTTTTTTTTTTTTTTTTTTTTTTGACTATAAAATGCTTAGTTTTATTTCACCACCTTGACAGGGACATAGAACGGATATAATCCCTTTTGTAAGTAAGAAAATGAAAGAGGTGAAATAATTCACCTGTTACCACTCATGCAGTAGCTGCCTTACGAATCTGAGTTCACTAATTCAGTGTGAGCAGGTCCTGTGCTGGGCCAGGAGCATTTGATATGGAAAAAAATAGACATGCCCTTGCCTTCATGGAGCTCACAGTCTAGAGAGGAAGACTGGTGTCAAACAATCATGCCAACAAATGCACCCTGCCACTGTGGTAAAGAGCTTTGAACGAGAAATACATGTCCCTGTGAGCATCTAACAGAGGCGATCTGGCTTAAAACAGAAGGCTGATGTGGCCGCTGAGATGACATTTGATGATGACAGGACAGGGCCTGACAAGGACCTTTGACTTTATCCTGACAGTACTGTCAGGGAAATGTGGCCCCTGATGGGGCTGAGGAGGAACGGTAGGTCAGGCACGTGTTTTTCATAGAAAGTCCTTTGCACCAATCTTATCTCACCTTTTCAACCTTGGCTTATTCTCCTGCTTCCCTGAGACATCTTTGAAGAGATCAGGTCTTTAGTGGCATGAGACCCAACGAGATTACATTTGAGCTGGATGACTTAGTTAAGGCCATGGCTGTGCACAGCATCCTCAGTGAAGGCCTCAGGATGTAGGCAGCAAAAGCCAACATTCTAAACAGCCAGGAAGGTGGATAATATTCCGGCACCTGAGCCTATGCTTGAAAATGCGGAGAGCAAGGAATCCGGAACCCTCCATCTTGCCCATCCTTTCATGGAAGTCAGGAAGCCCTCTCCAGTCCCATGGAATAGAAGGCAGTCAGGCATGGGTTTGTCAGATTCCTGGGTTCAAATCCCAGCTCTGCCACCTAGCAGATGCTAAGCCAATCGTGTCTCTTTTCATCTCCATTTCTTCAAGTGGGGGAGAGAAGTTGTCTTCTAAGAGTGCTGTGAGGATTGAACAGGATGGTGGCTTGAGCCCTAACTCCGTGTGTAGCACACAGTGTGTATTTAGAAGTGGCAGCCATAGCATTAATGGTGCTGACATAGAGGCTGAGCGATTGCATACAGTGAGCCCTGATCCTCCGACTTGTCTAGATGGAAGACCTCTTGTGAAATAGCCTCCTCTTTCGGATGCAGATGAAGCATGACCTCATTACCGCCAGAGAGATGAGCAAAGGCCGGTCAGCGCATCCTCTAGAGCTGAGGCTCCGGGCAAACAGGCCCGATGATGGAGAGGTGAGCTGGGCAGGAGAGGAACTCAGGGCGTCTTGGATTTATAGGACCTTTTCTCTGGTTTCCTTCTCAAGATTCTTCTGCAAGGCAGGTTGATTGCTCATTCAACAGCTCTTCTTCCTCCCATCCTCTCTGCCATGGAACTCTGTTGTAGGTAGTGGCGTTCTCTGTGCGGTGGACCCGAAGCCTTGCAGTGTCTGGGAGTAAGGGAGCAGGCTCAGGGTGAGAGGCGGTGCCTTCACTCAGCATAATACCCTCCAGTTCCATCCACGTTGAAGCAAATGGTGGGTATTTGTCATTTCTAATAGCTGAGTAATATTCCATTGTATACATAAACCACATCTTCTTTATCCATTCATCTTTCGTTGGACACCGAGGCTCCTTCCACAGTTTGGCTATAGTGGCCATTGCTGCTAGAAACATCGGGGTGCAGGTGTCCCGGCGTTTCACTGCATTTGTATCTTTGGGGTAAATCCCCAACAGTGCAATTGCTGGGTCGTAGGGCAGGTATATTTTTAACTGTTTGAGGAACCTCCACACAGTTTTCCAGAGTGGCTGCACCAGTTCACATTCCCACCAACAGTGTAAGAGGGTTCCCTTTTCTCCGCATCCTCTCCAACATTGGTTGTTTCCTGCCTTGTTAATTTTCCCCATTCTCACTGGTGTGAGGTGGTATCTCATTGTAGTTTTGATTTGTATTTCCCTGATGGCAAGTGATGCAGAGCATTTTCTCATATGCATGTTGGCCATGTCTATGTCTTCCTCTGTGAGATTTCTGTTCATGTCTTTTGCCCATTTCATGATTGGATTGTTTGTTTCTTTGGTGTTGAGTTTAATAAGTTCTTTATAGATTTGGAAAACTAGCCCTTTATCTGATATGTCATTTGCAAATATCTTCTCCCATTCTGTAGGTTGTCTTTGAGTTTTTTTGACTGTATCCGCTGTGCAAAAGCTTCTTATCTTGATGAAGTCCCAATAGTTCATTTTTTTTTTTTTTTTCTTTTGCCTTTGTGGATGTATCTTGCAAGAAGTTACTATGGCCGAGTTCAAAAAGGGTGTTGCCTGTGTTCTTCTCTAGGATTTTGATGGAATCTTGTCTCACATTTTGATCTTTCATCCATTTTGAGTTTATCTTTTTGTATGGTGAAAGAGAGTGGTCTAGTTTCATTCTTCTGCATGTGGATGTCCAATTTTTTCCCCGCACCATTTATTGAAGAGACTGTCTTTCTTCCAATGGATAGTCTTTCCTCCTTTATCGAATATTAGTTGCCCATAAAGTTCAGGGGCCACTTCTGGATTCTCTATTCTTTCCACTGATCTATGTGTCTGTTTTTTGGCCAGTACCACACTGTCTTGATGACCACAGCTTTGTAGTACAACCTGAAATCTGGCATTGTGATGCCCCCAGATATGGTTTTTTTTTTAAAATTCCCCTGGCTTTTGGGGTCTTTTTTTGTTCCCCCCAAATCTTAAAATAATTTGTTCTAACTCTCTGAAGAAAGCCCATGGTATTTTGATAGGGATTGCATTAAACGTGTATATGCCCTGGGTAACATTGACATTTTCACAATTTTAAATTTCTGCCAATCCTGAGCATGGAATATTTTTCCATTCTTTTTTCTTCCTCAATTTTTTTCAGAAGTGTTCTATAGTTTTGAGGGTATGATCCTTTACATCTTTGGTGGGTTTATTCCTAGTATTTATGCTTTTGGGTGCAATTGTAAATGGGATTGACTCCTTAATTTCTCTTTCTTCAGTCTCATTGTTAGTGTATAGAAATCCCACTGATTTTGGGGCATTGATTTTGTATCCTGCCCGCTACCGAATTGCTGTATGAGTTCTAGCACTTGGGGTGGAGATTTTTGGGTTTTTATGTAGAGTATCATGTCATCGGCGAAGAGGAGATTTTGACTTCTTTTTTGCCAATTTGAATGCCTTTAATGTTTTTTGTTGTCTGATTGCTGAGGCAGGACTTCCAGTACTTGTTGAATGCAGTGGTGAGAGTGGACCTCCCCGTCTTGTTCCTGATCTTAGGGGGAAAAGGGTCCCGTGTTCCCCATTGAGAATGATATTTGCTGTGGGCTTTTCATAGATGGCTTTTAAGATGTCGAGGGAAAGTTCCCTCTATCCCTACACCTGAAGAGTTTTATCGGGAAAGGTGCTTATTTTGTCAAATGCTTTCTCTGATCCAAAGAGAGGATCATATGGTTCTTGGTTTTTCTTTGCTGATTGATGAATCACATTGATTGTTTTAGGGTGTTGAACCGCCTTTGTCCCGGGGTAAATCCTATTTGGGCATGGTGAATAATTTTCTTAAAGTACTGTTGGATCCTATTGGAGTATCTTGTTGAGAATTTTTGCATCCATGTTCATCAGGGATATTGGTCTGTAATTCTCCTTTTTGGGGGGGTCTTTGTCTGGCTTTGGAATTAAGGTGATGCTGGCTTATAGAACGAAAATTTTGGGAAATACTCCATCTCTTTCTATCTTTCAACAGCTTTAGGAGAATGGTATGATTTCTTCTTTAAAAGTTTGATAAAATTTTCCTGGGAAGCCATCTGGCCCTGGACTCTTGTGTCTTGGGAGGTTTTTGATGACTGCTTCAATTTCCTCCCCGGTTTTTGGCCTGTTCAGGTTTTCTATTTCTTCCTGTTCCAGTTTTGGTAGTTTGTGGCTTTCCAGGAATGCGTCCATTTCTTCTAGATTGCCTAATTTATTGGCGTATAGCTGTTCATAATATGTTTTTAAAATCGTTTGTTTTTCCCTTTGTGTTGGTAGTGATCTCTCCTTTCTCATTCATGATTTTATTAATTTGAGTCTTCTCTCTCTTCTTTTTAATAAGGCTGGCTAATGGTTTATCTATCTTATTAATTCTTTCAAAGAACCAACTCCTGGTTCTGTTGATCTGTTCCACAGTTCTTCTGGTCTCGATTTCGTTGAGTTCTGCTCGAATCTTTATTAACTCCCTTCTTCTCTTGGGTGTAGGATCTATTTGCTGTTTTTCTCTAGCTCCTTTATGTGTAAGGTTAGCTTTTGTATTTGAGTTCTTTCCAGTTTTTGAATGGATGCTTGTATTGCGATGTATTTCCCCCTTAGGACTGCTTTTGCTGCATCCCAAAGATTTTGAACGGTTGTATCTTCATTCTCATTAGTTTCCATGAATCTTTTTAATTCTTTCCCTTTAAATTTTCCCGGGTTTACCCTTTTATCTTTTAGCAGGATGGTCCTTAACCTCCATGTGTTTGAGGTCCTTCCAAACTTCTTGTTGTGATTTAGTTCTAATTTCAAGGCATTATGGTCCGAGAATATGCAGGGGACAATCCCAATCTTTTGGTATCGGTTCAGACCCGATTTGTGACCCAATATGTGGTCTATTCTGGAGAAAGTTCCATGTGCGCTTGAGAAGAATGTGTATTCAGTTGAGTTTGGATGTAAAGTTCTGTAGATATCTGTGAAATCCATCTGGTCCAGTGTATCATTTAAAGCTCTCGTTTCTTTGGAGATGTTGTGCTTAAAAAGACCTATCGAGTATAGAAAGAGCTAGATTGAAGTCACCAAGTATAAGTGTATTATTATCTAAGTATTTCTTCACTTTGGTTAATAATTGATTTTATATTTGGCAGCTCCCACATTCGGAGCTTATATTGAGGATTGTTAAGTCCTCTTGTTGAATAGATCCTTTAAGTATGATATAGTGTCCCTCTTCATCTCTCACTACAGTCTTTGGGGTAAATTTTAGTTTATCTGATATAAGGATGGCTACCCCTGCTTTCTTTTGAGGACCATTCGAATGGTAAATGGTTTTCTCCAACCTTTTATTTTCAGGCTGTAGGTGTCCTTCTGTCTAAAATGAGTCTCTTGTAGACAGCAAATAGATGGGTCCTGTTTTTTTATCCAGTCTGAAACCCTGCGCCTTTGATGGGGTCATTAAGCCCGTTCACATTCAGAGTTACTATTGAGAGATATGAGTTTAGTGTCATCATGATATCTATTCAGTCTTGTTTTTGTGGACTGTTCCACTGAACTTCTTCTTAAAGGGGAATTTTAAAATTCCCCTTTAAAATTTCTTGCAGAGCTGGTTTGGAGGTCACATATTCTTTTAGTTGCTGCCTGTCTTGGAAGCTCTTTATCTCTCCTTCCATTTTGAATGAGAGCCTTGCTGGATAAAGTATTCTTGGTTGCATGTTCTTCTCCTTTAGGACCCTGAATATATCCTGCCAGCCCTTTCTGGCCTGCCAGGTCTCTGTGGAGAGGTCTGCTGTTACCCTAATACTCCTCCCCATAAAAGTCAGGGATTTCTTGTCTCTTGCTGCTTTAAGGATCTTCTCCTTATCTTTGGAATTTGCAAGCTTCACAATTAAATGTCGAGGTGTTGAACGGTTTTTATTGATTTTAGGGGGGATCTCTCTATTTCCTGGATCTGAATGCCTGTTTCCCTTCCCAGATTAGGAAAGTTTTCAGCTAGAATTTGTTCAAATACATATTCTGGCCCTCTGTCCCTTTCGGCGCCCTCGGGAACCCCAATTAAACGTAGGTTTTTCTTCCTCAGGCTGTCGTTTATTTCCCTTAATCTATCTTCATGGTCTTTTAATTGTTTGTCTCTTTTTTCCTCAGTTTCCCTCTTTGCTATCAACTTGTCTTCTAGGTCACTCACGCGTTCTTCCACCTCGTTAACCCTCGTCGTTAGGACTTCTAGTTTGGATTGCATCTCATTCAATTGATTTTTAATTTCTGCCTGATTAGCTCTAAATTCTGCAGTCATGAAGTCTCTTGAGTCCTTTATACTTTTTTCTAGAGCCACCAGTAGCTGTATAATAGTGCTTCTGAATTGGCTTTCTGACATTGAATTGTAATCCAGATTTTGTAACTCTGTGGGAGAGAGGACTGTTTCTGATTCTTTCTTTTGAGGTGAGGTTTTCCTTCTAGTCATTTTGCTCAGTGCAGAGTGGCCAAAAGCAAGTTGTATTGGGAAAAAGAGAAAAAGAGAGGAGAGAAAGAAGGAAAGAAAAGAGAAAGAGAAAAAAAAGGGAAGAAAAGAAAAAAACAAAAACGAAAAAAAAAAAAGAAGAAAAAGAGAAAGAAAAAGAAAGGAGAAAAAAAAGGGGTGGGGGAAGGAAACAAATCAAAAAGCAAAACAAAACAAAAACAAAAACAAAAACAAAACTAACAAACAAAAAAGAACCACCGCGGGAGTATCTTCTGATTCTGTGTTCTTTAAGTCCCTTGGCTTCTCCTGGAAGTTGTCAGTCTAGCTGGTCTTCTGGGGGAGGGGCCTGCTGTGCTGATTTTCAGGTGTTAGCAGTTGGGGGAGCTGCTGTGCCCCTGCCTGGTGCAGGGCTCAATGGGGGTTGTTTACCCCGTGAGGCCGCAGGAGGAACAGCCCCAGTGGCGGGGCAGCTCTGGAAACCTGGATTCAGCTCCGGCAGGAACTCCGTCTGCAGGGCCTGGAGGCTCCGGGGCGGGGCCGCTGATCTGCTCAGCTGGGGCAGGAGCGTCCTCGCTGTCCTGGGCCCTCCCGGCCTCTGCCTGTCCCGGGGAGGCCGGATCCTGGGCTGTGTCCCGGCGCCCTGTGCTCCGGGGCCTGCGCTGGTGGATTCGCGCTCCCGGGCCGCAGCCCCCTCCGCGGAGCTGCCGCCCGAGCCCCCCCCGAGCTGCTCCTGGAACCGCGCAGCCCCCTCCGCACGGAGCCTCCTCCTCTGCCCGAGCCCCTCCGAGCTGCTCCCGGGGCCGCGCAGCCCCCTCCGCGGAGCCGCCGCCCGAGCCCCTTCAGTTGCTCCTGGTCCCGCCGGGTCCGCCGTGCGCGCTGCAGCCCTTAGGGAGCTCGGCGCACTCTCCTGGGCGCGCAGTTGCTGTTACTGTCCCCGGGAGCCCTCGGGCCTCCCCGCCCTCCTGGGTCCTGCTCCAACTCCCCGCGAGCCCCTTTCCCCCGGGAAGGTCGGTGCAGCTCCTGCTCCTCCGGGCCGGGGCTCTCCTGTCCTGGGGACACTCGCCCCGGCCTCAGCCCGGCTCCTCGCGGGGCCCCTCCCCCTTGGAGGCCTTTGTTTCTTTATTTCTTTTTCCCCGTCTTCCTACCTTGATAGAAGCGCGAACTCTTCTCACTGTAGCATTCCAGCTGGTCTCTCTTTAAATCTCAGGCCGAATTCATAGATTTTCAGGATAATTTGAAGGTTTTCTAGGTAGTTTGGTGGAGACAGGTGATTTGGAGACCCTACTCTTCCGCCATCTTGCTCCTCCCCC	N	.	PASS	PRECISE;SVMETHOD=Snifflesv1.0.12;CHR2=chr28;END=9497459;STD_quant_start=0.723747;STD_quant_stop=0.654654;Kurtosis_quant_start=-1.427319;Kurtosis_quant_stop=9.831791;SVTYPE=DEL;SUPTYPE=AL,SR;SVLEN=-7544;STRANDS=+-;STRANDS2=19,23,19,23;RE=42;REF_strand=27,35;Strandbias_pval=1;AF=0.403846	GT:DR:DV	0/1:62:42
chr28	9524944	81553	N	AGAAAACGGCATAGAAACAAAAAAAAAAAAAAATAAAAAAACAAAAAATGAAAAAAAAAAAAAAAAAGAAAAAAAACAAACAAAAAAAA	.	PASS	PRECISE;SVMETHOD=Snifflesv1.0.12;CHR2=chr28;END=9524952;STD_quant_start=3.227486;STD_quant_stop=4.769696;Kurtosis_quant_start=1.927530;Kurtosis_quant_stop=0.343279;SVTYPE=INS;SUPTYPE=AL;SVLEN=89;STRANDS=+-;STRANDS2=15,10,15,10;RE=25;REF_strand=40,44;Strandbias_pval=0.363032;AF=0.229358	GT:DR:DV	0/0:84:25
chr28	9549265	81554	N	AAGACAACGAAAGGAGCAAGACAAGACAGAACATAAAGGAAAGAAAAGAAAGAGCAAG	.	FAIL_NOTPRECISE	IMPRECISE;SVMETHOD=Snifflesv1.0.12;CHR2=chr28;END=9549281;STD_quant_start=26.615785;STD_quant_stop=37.332292;Kurtosis_quant_start=-1.154603;Kurtosis_quant_stop=-0.855842;SVTYPE=INS;SUPTYPE=AL;SVLEN=58;STRANDS=+-;STRANDS2=1,12,1,12;RE=13;REF_strand=49,40;Strandbias_pval=0.00188406;AF=0.127451	GT:DR:DV	0/0:89:13
chr28	9622758	81555	N	GGGGATGGGGGCGGGGAGGAGAAAAAAAGAGGGGAGGGAGACAAGGAAGACGAAAGACAAGGGGAAAAAAAAAGAAGGGGGGGGGGGGGAGGGGGGTTACAAAAGGGCAAGACAAAAAAATAAAAAAGGGAAATA	.	FAIL_NOTPRECISE	IMPRECISE;SVMETHOD=Snifflesv1.0.12;CHR2=chr28;END=9622783;STD_quant_start=11.995833;STD_quant_stop=43.672646;Kurtosis_quant_start=2.236411;Kurtosis_quant_stop=0.210930;SVTYPE=INS;SUPTYPE=AL;SVLEN=97;STRANDS=+-;STRANDS2=4,15,4,15;RE=19;REF_strand=48,44;Strandbias_pval=0.0213717;AF=0.171171	GT:DR:DV	0/0:92:19
chr28	9688495	81556	N	GGGGGGTTTTTTTTTGGGGCGCCGGCAAACAAAACCCAAAAGTTGTTTT	.	PASS	PRECISE;SVMETHOD=Snifflesv1.0.12;CHR2=chr28;END=9688497;STD_quant_start=3.549648;STD_quant_stop=4.449719;Kurtosis_quant_start=1.436535;Kurtosis_quant_stop=1.949638;SVTYPE=INS;SUPTYPE=AL;SVLEN=49;STRANDS=+-;STRANDS2=13,7,13,7;RE=20;REF_strand=45,30;Strandbias_pval=0.798823;AF=0.210526	GT:DR:DV	0/0:75:20
chr28	9689367	81557	N	ATGTTTTTCTTTTTTTTATTTTTGTTTTTTTTGTTTT	.	PASS	PRECISE;SVMETHOD=Snifflesv1.0.12;CHR2=chr28;END=9689371;STD_quant_start=0.600000;STD_quant_stop=1.989975;Kurtosis_quant_start=0.192446;Kurtosis_quant_stop=5.396918;SVTYPE=INS;SUPTYPE=AL;SVLEN=38;STRANDS=+-;STRANDS2=31,19,31,19;RE=50;REF_strand=44,29;Strandbias_pval=1;AF=0.406504	GT:DR:DV	0/1:73:50
chr28	9705269	81558	N	ACCTCTATCTTTTTTTTTTTTTTTTTTTTTTTTT	.	PASS	PRECISE;SVMETHOD=Snifflesv1.0.12;CHR2=chr28;END=9705274;STD_quant_start=1.843909;STD_quant_stop=3.331666;Kurtosis_quant_start=-2.020999;Kurtosis_quant_stop=-0.280787;SVTYPE=INS;SUPTYPE=AL;SVLEN=41;STRANDS=+-;STRANDS2=11,10,11,10;RE=21;REF_strand=41,32;Strandbias_pval=0.806722;AF=0.223404	GT:DR:DV	0/0:73:21
chr28	9714245	81559	N	CTTGGTGTCTAAACTATTACAGTTGGTGTGGAGAAGCGAATAAATAATTCCAGGAAAATGAATAGGGAGACAACCTCTTTCATATAACAACCTGTCTGTGAAGAAATACGAAACGAAGGAGAATGATTAGTTCCTATTGGAAAGTTTTTTTTTGTTATTTAATTCTCTTCTCTTTATTTTTTTCTTTTATTCCTTTTTTTCCTTTATTCATTTTTCTCTTTCT	.	PASS	PRECISE;SVMETHOD=Snifflesv1.0.12;CHR2=chr28;END=9714244;STD_quant_start=0.522233;STD_quant_stop=6.417306;Kurtosis_quant_start=4.184968;Kurtosis_quant_stop=3.995725;SVTYPE=INS;SUPTYPE=AL;SVLEN=219;STRANDS=+-;STRANDS2=12,11,12,11;RE=23;REF_strand=39,32;Strandbias_pval=0.815361;AF=0.244681	GT:DR:DV	0/0:71:23
chr28	9744296	81560	N	CCTTGTGTCTTCGCCTTTTTTCTGATTTCCGCCTTTACTTTTGGTTTGTTGCTTTTTTCCGCGCATTCCCCCCCCCGTCGCTTTTCATTTATTTAATCCTGATTTCTTCATTTTC	.	FAIL_NOTPRECISE	IMPRECISE;SVMETHOD=Snifflesv1.0.12;CHR2=chr28;END=9744379;STD_quant_start=25.043961;STD_quant_stop=73.608423;Kurtosis_quant_start=0.553860;Kurtosis_quant_stop=-1.012860;SVTYPE=INS;SUPTYPE=AL;SVLEN=50;STRANDS=+-;STRANDS2=10,4,10,4;RE=14;REF_strand=52,59;Strandbias_pval=0.0963466;AF=0.112	GT:DR:DV	0/0:111:14
chr28	9762693	81561	N	ACGATCGTAACTCCGGGATCCCTGGGTGGCGCAGTCGGTTTTGCGCCTCGCCTATGGCCCAGGGCGCGATTCCCGGCGACCCGGATCGCACTCCCTCATCGGTCTCCCGGTGCATGGAGCCTGGCTTTCTCCCTCTGCCTCGTGTCTCGCTCTCTCTCCTCTCTCTCCTGTGCCTATCATAAACTAAATTAAAAATTCTAAAAACAAACAAAAAAACAAAACCAAAAAAAACAAAAAAAAAAAAAAAAAAAA	.	PASS	PRECISE;SVMETHOD=Snifflesv1.0.12;CHR2=chr28;END=9762699;STD_quant_start=1.358732;STD_quant_stop=7.043819;Kurtosis_quant_start=8.684324;Kurtosis_quant_stop=-0.015153;SVTYPE=INS;SUPTYPE=AL;SVLEN=244;STRANDS=+-;STRANDS2=14,12,14,12;RE=26;REF_strand=45,44;Strandbias_pval=0.825904;AF=0.226087	GT:DR:DV	0/0:89:26
chr28	9826151	81562	N	AATATATAGATTGTCTCTAGATATGATGTCATC	.	PASS	PRECISE;SVMETHOD=Snifflesv1.0.12;CHR2=chr28;END=9826158;STD_quant_start=2.135416;STD_quant_stop=3.867816;Kurtosis_quant_start=3.911325;Kurtosis_quant_stop=3.959712;SVTYPE=INS;SUPTYPE=AL;SVLEN=33;STRANDS=+-;STRANDS2=23,28,23,28;RE=51;REF_strand=59,51;Strandbias_pval=0.397038;AF=0.31677	GT:DR:DV	0/1:110:51
chr28	9846918	81563	N	TGTTTCAACCTTTTTTTTTTTTTTTTTTTTAAAATTTTTTTTATTTATTCGGATATCACAGAGCCATGAGAGAGGCAGAGTGAGAAGCAGGCTTCCACGTCACCGGGAGCCCGACGCTTGGACTTCGATCCGGGTCTCCCAGGATCGACGCCCCAGGCCAAAGGCAGGCCGCTAAACCACTGCGCCCCCAGGGACTTCCC	.	PASS	PRECISE;SVMETHOD=Snifflesv1.0.12;CHR2=chr28;END=9846923;STD_quant_start=2.841026;STD_quant_stop=3.295018;Kurtosis_quant_start=1.488565;Kurtosis_quant_stop=0.749943;SVTYPE=INS;SUPTYPE=AL;SVLEN=197;STRANDS=+-;STRANDS2=11,18,11,18;RE=29;REF_strand=49,49;Strandbias_pval=0.293846;AF=0.228346	GT:DR:DV	0/0:98:29
chr28	9941753	81564	N	AAAACCCTTTCTCGCCATAAGTATATGAATCTTATGCTCTAGAGGAACATAAGCGTGAGGGAATGAAGACACAAGAGGG	.	FAIL_NOTPRECISE	IMPRECISE;SVMETHOD=Snifflesv1.0.12;CHR2=chr28;END=9941797;STD_quant_start=12.628166;STD_quant_stop=21.134026;Kurtosis_quant_start=-1.174170;Kurtosis_quant_stop=-0.583006;SVTYPE=INS;SUPTYPE=AL;SVLEN=72;STRANDS=+-;STRANDS2=19,16,19,16;RE=35;REF_strand=40,40;Strandbias_pval=0.690597;AF=0.304348	GT:DR:DV	0/1:80:35
chr28	9994323	81565	N	TACTTTCCTTTTTTTTTTTTTTTTTTTTTTGCTGGCT	.	PASS	PRECISE;SVMETHOD=Snifflesv1.0.12;CHR2=chr28;END=9994325;STD_quant_start=2.430862;STD_quant_stop=3.464102;Kurtosis_quant_start=6.620757;Kurtosis_quant_stop=5.058726;SVTYPE=INS;SUPTYPE=AL;SVLEN=37;STRANDS=+-;STRANDS2=3,19,3,19;RE=22;REF_strand=35,43;Strandbias_pval=0.011621;AF=0.22	GT:DR:DV	0/0:78:22
chr28	10009115	81566	N	GGAGATCCCTGGTGGCGGCAGCGGTTTGGCGCCTGCCTTTGGCCCAGGCGCGGATCCGGAGACAGCCGGGAATCGAATCCCACGGCGGGCTCCCGGGGGCATGAGCTGCGTCCCCTTCTGCCTAATGTCTCTGCCTCTCTCTCTCTCTCTCGTCTCCGCTGTGTGTGAGTAGCATAAAAAAATAAAAAAAAAAAAATAAAGAAAAATCAACAGGT	.	PASS	PRECISE;SVMETHOD=Snifflesv1.0.12;CHR2=chr28;END=10009117;STD_quant_start=2.458751;STD_quant_stop=5.823151;Kurtosis_quant_start=0.847915;Kurtosis_quant_stop=8.521182;SVTYPE=INS;SUPTYPE=AL;SVLEN=208;STRANDS=+-;STRANDS2=23,22,23,22;RE=45;REF_strand=41,42;Strandbias_pval=0.855715;AF=0.351562	GT:DR:DV	0/1:83:45
chr28	10020175	81567	N	TTAGAGTTTGTTTTTGTTTTTTTGTCTTTTTGTTGACGAC	.	PASS	PRECISE;SVMETHOD=Snifflesv1.0.12;CHR2=chr28;END=10020183;STD_quant_start=3.614208;STD_quant_stop=3.464102;Kurtosis_quant_start=9.838269;Kurtosis_quant_stop=9.235574;SVTYPE=INS;SUPTYPE=AL;SVLEN=41;STRANDS=+-;STRANDS2=16,17,16,17;RE=33;REF_strand=46,44;Strandbias_pval=0.840681;AF=0.268293	GT:DR:DV	0/0:90:33
chr28	10027915	81568	N	AAAAAAGTCCCCAAAGGGATCCCTGGGTGGCGCAGCGGTTTGGCGCCTGCCCTTTGGCCCAGGCGTGATCCTGGAGACCCGGGATCGAATCCCACATGGGCTCCGGTGCATGGAGCCTGCTTCCCCCTTGCCTGTTGTCTCGCGCCTCTCTCTCTCTCGTGGACTATCTAAATAAAAAAAAAAAAAAATTTAAAAAAAAACAAAAAAAAAAAAAAA	.	PASS	PRECISE;SVMETHOD=Snifflesv1.0.12;CHR2=chr28;END=10027917;STD_quant_start=3.633180;STD_quant_stop=6.260990;Kurtosis_quant_start=3.224215;Kurtosis_quant_stop=-0.496199;SVTYPE=INS;SUPTYPE=AL;SVLEN=220;STRANDS=+-;STRANDS2=9,10,9,10;RE=19;REF_strand=45,40;Strandbias_pval=0.800501;AF=0.182692	GT:DR:DV	0/0:85:19
chr28	10034422	81569	TAGTAGCACCTAGTAGCACCTAGTAGGTGGGAGAGTGAAGCGGGGGCGAAGT	N	.	PASS	PRECISE;SVMETHOD=Snifflesv1.0.12;CHR2=chr28;END=10034473;STD_quant_start=0.803219;STD_quant_stop=1.092496;Kurtosis_quant_start=-0.066665;Kurtosis_quant_stop=0.060271;SVTYPE=DEL;SUPTYPE=AL;SVLEN=-51;STRANDS=+-;STRANDS2=29,34,29,34;RE=63;REF_strand=44,46;Strandbias_pval=0.745026;AF=0.411765	GT:DR:DV	0/1:90:63
chr28	10084081	81570	N	AGGAAGGACTTCTTTTTTTTTTTTTTTTTTTTTT	.	PASS	PRECISE;SVMETHOD=Snifflesv1.0.12;CHR2=chr28;END=10084093;STD_quant_start=1.505545;STD_quant_stop=3.219731;Kurtosis_quant_start=-1.684227;Kurtosis_quant_stop=1.629110;SVTYPE=INS;SUPTYPE=AL;SVLEN=36;STRANDS=+-;STRANDS2=27,33,27,33;RE=60;REF_strand=52,56;Strandbias_pval=0.748242;AF=0.357143	GT:DR:DV	0/1:108:60
chr28	10106331	81571	N	TAACGAAAGAAGAATCATGCCTAAGCAAAGAACTAAAGAAAGTAGCGAAAAAGGAAGAAAGAGAAACACCAAAAAGCAAAAAGAAAAAAAGGGAAATGAAAGAAAAACTAAGTAGAAAATAC	.	FAIL_NOTPRECISE	IMPRECISE;SVMETHOD=Snifflesv1.0.12;CHR2=chr28;END=10106364;STD_quant_start=37.844418;STD_quant_stop=51.351728;Kurtosis_quant_start=-1.340094;Kurtosis_quant_stop=-0.420772;SVTYPE=INS;SUPTYPE=AL;SVLEN=70;STRANDS=+-;STRANDS2=2,11,2,11;RE=13;REF_strand=44,34;Strandbias_pval=0.00717399;AF=0.142857	GT:DR:DV	0/0:78:13
chr28	10113502	81572	N	AGGGAGACCTGGGTGGCGCAGCGTTTGGTCCCTGCCCTTTGGCCCAGGGCCCGCGTCCTGGAGACCCGGGATCGAATCCCACATCGGGCTCCCGGTCATGGAGCCTGTTCTCTTTCTTCTCCTCTGCCTGTGTGCTCTGCCTCTCTCTCTCTCGTGAACTGATCCATGAATAAATAAATAAATAAATAATCTTAAAAAAAAAAAAAAAAAAAGAAA	.	FAIL_NOTPRECISE	IMPRECISE;SVMETHOD=Snifflesv1.0.12;CHR2=chr28;END=10113501;STD_quant_start=14.275854;STD_quant_stop=107.701439;Kurtosis_quant_start=5.267267;Kurtosis_quant_stop=3.600471;SVTYPE=INS;SUPTYPE=AL;SVLEN=208;STRANDS=+-;STRANDS2=4,7,4,7;RE=11;REF_strand=37,42;Strandbias_pval=0.748119;AF=0.122222	GT:DR:DV	0/0:79:11
chr28	10123219	81573	N	GAAAAAACAAAAAAACAAAAAAAAAAAAAAAAAAAAAACAAAAAAAAACAAAACAAACACAAAAAAAAAACAAAAGACATTAC	.	FAIL_NOTPRECISE	IMPRECISE;SVMETHOD=Snifflesv1.0.12;CHR2=chr28;END=10123225;STD_quant_start=22.965191;STD_quant_stop=11.131038;Kurtosis_quant_start=4.443536;Kurtosis_quant_stop=-0.577817;SVTYPE=INS;SUPTYPE=AL;SVLEN=77;STRANDS=+-;STRANDS2=4,11,4,11;RE=15;REF_strand=40,37;Strandbias_pval=0.0933543;AF=0.163043	GT:DR:DV	0/0:77:15
chr28	10131814	81574	N	AAATTCGTCTTCTTTTGTTTTTTTGTTTTTTTTTTAGG	.	PASS	PRECISE;SVMETHOD=Snifflesv1.0.12;CHR2=chr28;END=10131820;STD_quant_start=1.303840;STD_quant_stop=3.263434;Kurtosis_quant_start=6.674054;Kurtosis_quant_stop=4.172544;SVTYPE=INS;SUPTYPE=AL;SVLEN=37;STRANDS=+-;STRANDS2=24,17,24,17;RE=41;REF_strand=48,42;Strandbias_pval=0.705234;AF=0.312977	GT:DR:DV	0/1:90:41
chr28	10167642	81575	N	CCCCTCTTTTTTTTTTTTTTTAATTTTTTATTTATTTATGATAGTCACAGAGAGCGAGAGAGAGAGAGAGGGCAGAGACACAGGCAGGGGAGAGCAGTCTCCATGCCCCGGAGACGACGTGGGATTCGATCCCGCGATCCTCAAGGATCGCGCCCTGGGCCAAAGGCAAGCCGCCAACCCGGCGCACCCAGGGATCCCACACAAACC	.	PASS	PRECISE;SVMETHOD=Snifflesv1.0.12;CHR2=chr28;END=10167649;STD_quant_start=3.162278;STD_quant_stop=3.570714;Kurtosis_quant_start=1.157593;Kurtosis_quant_stop=0.446259;SVTYPE=INS;SUPTYPE=AL;SVLEN=202;STRANDS=+-;STRANDS2=11,13,11,13;RE=24;REF_strand=43,48;Strandbias_pval=1;AF=0.208696	GT:DR:DV	0/0:91:24
chr28	10246934	81576	N	AAAAATTAAAATTACACAAGAAAAAAACAAAATAACAT	.	PASS	PRECISE;SVMETHOD=Snifflesv1.0.12;CHR2=chr28;END=10246934;STD_quant_start=2.870962;STD_quant_stop=4.748205;Kurtosis_quant_start=12.050423;Kurtosis_quant_stop=12.947918;SVTYPE=INS;SUPTYPE=AL;SVLEN=38;STRANDS=+-;STRANDS2=37,29,37,29;RE=66;REF_strand=47,44;Strandbias_pval=0.628777;AF=0.420382	GT:DR:DV	0/1:91:66
chr28	10275234	81577	N	AAGTTGACCAGGGGCAAGCCCCGTGGCTCGAAGGCGGTTTTAGCGCCCTTCAGCCCAGCGTGTGATCCTGGAGACCCGGGAATAGAGTCCCGACGTCTGGGCTCACTGCAATGGAGCCTGCTTATCCCTCGGCCTGTGTCTCTGCCTCTCTCTCTCTTTCTCTCCTGTGTCTCTCAATAAAAATAAATAAAAGTCTTTAAAAAAAAGAAAAA	.	PASS	PRECISE;SVMETHOD=Snifflesv1.0.12;CHR2=chr28;END=10275239;STD_quant_start=0.784465;STD_quant_stop=4.953631;Kurtosis_quant_start=1.830820;Kurtosis_quant_stop=2.468647;SVTYPE=INS;SUPTYPE=AL;SVLEN=213;STRANDS=+-;STRANDS2=16,11,16,11;RE=27;REF_strand=48,31;Strandbias_pval=1;AF=0.254717	GT:DR:DV	0/0:79:27
chr28	10276606	81578	N	GACTCATGGTGGGATCCCTGGGTGGCAGCAGCGGTTTGAGCGCCTGCCTGTGGCCGCCCGGGCTGGGCGATCGCTGGAGATCGAGATCGAATCCCCACTTCAGGCCCCGGTACGTTGTCCTCTTCTCCCTCTTCCTGTGTTCTGCCTCTCTCTCTCTCTCTCTCTCTTGCCTGACTACATAATAAATAAAAACGGTAAAAAAAAAAAAAAAAAGTTTAAATG	.	PASS	PRECISE;SVMETHOD=Snifflesv1.0.12;CHR2=chr28;END=10276611;STD_quant_start=3.782551;STD_quant_stop=6.263447;Kurtosis_quant_start=9.524823;Kurtosis_quant_stop=4.978677;SVTYPE=INS;SUPTYPE=AL;SVLEN=221;STRANDS=+-;STRANDS2=16,10,16,10;RE=26;REF_strand=52,34;Strandbias_pval=1;AF=0.232143	GT:DR:DV	0/0:86:26
chr28	10286841	81579	N	GAAAAAAAAAAAAAAGAGGGACAATGGGTGGGCGACGCAAGCGGTTGGGCGCCTGACGTAGGCCCAGGGCGGGCGAGCTGGAGACCCCGGAATCGTCCCCCCCACGTCGGGATCCCGGTGCATGGAGCCTGCTTCTCCCTCTGACGGTGTCTCCCTGCCTCTCTCTCTGTGGTGACTATCAATAAATAAATAAATAAAATAAATAAA	.	PASS	PRECISE;SVMETHOD=Snifflesv1.0.12;CHR2=chr28;END=10286850;STD_quant_start=3.415650;STD_quant_stop=8.220908;Kurtosis_quant_start=4.339229;Kurtosis_quant_stop=5.759652;SVTYPE=INS;SUPTYPE=AL;SVLEN=198;STRANDS=+-;STRANDS2=17,8,17,8;RE=25;REF_strand=40,45;Strandbias_pval=0.0732371;AF=0.227273	GT:DR:DV	0/0:85:25
chr28	10300095	81580	GGTCGTGATCCCAGGGTCTTGGGATCGAGTCCCACGTCGGGCTCCCTTCATGGAGCCTGCTTCTCCCTCTGCCTGTGTCTCTGCCTCTCTCTCTCTCTCTCTCTGTGACTATCATAAATAAATAAGAATTAAAAAATAAAATCTTTAAAAAAAAAAATAAATAAATAAAATAAATAAATAAAT	N	.	PASS	PRECISE;SVMETHOD=Snifflesv1.0.12;CHR2=chr28;END=10300278;STD_quant_start=3.178050;STD_quant_stop=1.581139;Kurtosis_quant_start=0.397577;Kurtosis_quant_stop=0.018864;SVTYPE=DEL;SUPTYPE=AL;SVLEN=-183;STRANDS=+-;STRANDS2=9,10,9,10;RE=19;REF_strand=41,42;Strandbias_pval=1;AF=0.186275	GT:DR:DV	0/0:83:19
chr28	10304672	81581	N	TCCCAAAAAAAAAAAAAAAAAAAAAGAGTTTTCC	.	PASS	PRECISE;SVMETHOD=Snifflesv1.0.12;CHR2=chr28;END=10304676;STD_quant_start=3.178050;STD_quant_stop=5.639149;Kurtosis_quant_start=0.409715;Kurtosis_quant_stop=-0.455005;SVTYPE=INS;SUPTYPE=AL;SVLEN=31;STRANDS=+-;STRANDS2=9,7,9,7;RE=16;REF_strand=42,42;Strandbias_pval=0.78663;AF=0.16	GT:DR:DV	0/0:84:16
chr28	10317430	81582	GATCCCTGGGTGGCGCAGTGGTTTAGCACCTGCCTTTGGCCCAGGGCGCGATCCTGGAGACCTGGGATCAAATCCCACGTCGGGCTCCTGGTGCATGGAGCCTGCTTCTCCCTCTGCCTATGTCTCTGCCCCTCTCTCTCTCTCTCTCTCTCTCTGTCTCTCTGTGACTATCATAAATAAATAAACATTTAAAAAAAAAGATTTATAAATAAAAAAGAAAGAAAGAGGAAGCCCAAAGATATAATTCACAAAAACAGGGACTGAACAGGTATTACAATGACACGAAATTCATATCTTTCAATAGTTACTCTGAACATAAATGAGCTAAATGATCCCCATCAAAAGACACAGGGTTTCAGACTGTATAAAAAAGCAAGACCCATCTATTTTCTGTCTACAAGAGACTCATTTTAGACCTAAGGACACCTACAGCCTGAAAATGAAAGGTTGGAGAACAATTTACCATTCAAATGGTCCTCAAAAGAAAGCTGGGGTAGCAATCCTCATATCAGATAAATTAAAGTTTATCCCAAAGACTGTAGTAAGAGATGAAGAGGGACACTGTATCATACTTAAAAGATCTATCCAATAAGAGAACCTAAAAATCATAAATATTTATGCCCCTAATGTGGGAGCTGCTAAGTATATCAATCAATTAATAACCAAAGTAAAGGGATCCCTGGGTGGCGCAGCGGTTTGGCGCCTGCCTTTGGCCCAGGGCGCGATCCTGGAGACCCAAGATCGAATCCCACGTCAGGCTCCCGGTGCATGGAGCCTGCTTCTCCCTCTGCCTGTGTCTCTGCCTCTCTCTCTCTCTCTCTCTCTCTCTCTGTGACTATCATAAATAAATAAAAAAAAAAATAACCGAAGTAAAGACATACTTAGATAATAATACACTAATACTGGGAGACTTCAACATGGCACTTTCTGCAAATGACAGATATTCTAAGCACAACATCTTCAAAGAAACATGAGCTTTAAATGGTACATGGGACCAGATGGATTTCACAGATATTTACAGAACTTTCCATCCGAATACAACTGAATACACATTCTTCTCAAGTGCACATGGAACTTTCTCCAGAATAGACCACATACTGGGTCACAAATCAGATCTCAACTGATACCAAAAGATTAGGATTGTCCCCTGCATATTTTCAGACCACAGTGCTTTGAAACTTGAACTCAATCACAAGAAGAAATTTGGAAGAAACTCAAACATGTGGAGGTTAAAGAGCATCCTGCTAAAAGATGAAAGGGTCAACCAGGAAATTAGAGAAGAATTAAAAAGATTCATGGAAACTAATGAAAATGAAGGTACAACCATTCAAAATCTTTGGGATACAGCAAAAGCAGCCCTAAGAGGGAAATACATCGCAATACAAGCATCCCTCAAAAAATTGGAAAAACTCAAATACACAAGCTAACCTTGCACCTAAAGGAACTGGAGAAAGAACAACAAATAAAACTGACACCAAGCAGAAGAAGAGAGTTAATAAAAGATTCGAGCAGAACTCAATGAAATAGAGACCAGAAGAACTGTAGAACAGATCAACAAAACCAGGAGTTGGTTCTTTGAAAGAATTAATAAGACAGATAAACCATTAGCCAGCCTTATTAAAAACAAAAGAGAAAAGACTCAAATTAATAAAATCCGAATGAAAGAGGAGAGATCACCACCAATACTAAGGAAATACAAACGATTTTAAAAACATATTATTATGAGTAGCTATACACCAATAAATTAGGCAATCTAGAAGAAATGGACGCATTTCTGGAAAACCTGAACTACCAAAACTGGAACAGGAAGAAATAGAAAACCTTAACAGGCCAATAACCACAGAAGAAATTAAAGTAGTCATCAAAAAACCTCCCAAGACACAAAAGTGGGGCCAGATGGCTTCCCAGGGGAATTCTATCAAACGTTTA	N	.	PASS	PRECISE;SVMETHOD=Snifflesv1.0.12;CHR2=chr28;END=10319359;STD_quant_start=0.000000;STD_quant_stop=0.000000;Kurtosis_quant_start=-1.125274;Kurtosis_quant_stop=4.434616;SVTYPE=DEL;SUPTYPE=AL,SR;SVLEN=-1929;STRANDS=+-;STRANDS2=9,10,9,10;RE=19;REF_strand=35,36;Strandbias_pval=1;AF=0.211111	GT:DR:DV	0/0:71:19
chr28	10327709	81583	N	TAAAACAATTACAATGAGGGATCCCTGGGTGCGCAGCGGTTTGGCGCCTGCCTTTGGCCCGGCGCGATTCCTGGCGACCCGGATCGAAATCCCACGTCGGGTCCCTGGCATTGGAGCCTGCTTCTTCCCTCTGCCTGTGTCTCTGCCTCTCTCTCTCTCTCTCTCTCTGTGTGACCTATCATAGAATTAAATTATAAAAAAAAAAATTAAAAAAAAAAAACAAAAAACAAAAAAAAAAAAAAAC	.	FAIL_NOTPRECISE	IMPRECISE;SVMETHOD=Snifflesv1.0.12;CHR2=chr28;END=10327719;STD_quant_start=7.169379;STD_quant_stop=10.373042;Kurtosis_quant_start=6.965569;Kurtosis_quant_stop=6.811345;SVTYPE=INS;SUPTYPE=AL;SVLEN=243;STRANDS=+-;STRANDS2=7,5,7,5;RE=12;REF_strand=41,32;Strandbias_pval=1;AF=0.141176	GT:DR:DV	0/0:73:12
chr28	10329827	81584	N	ACAAGAGATGTATTTCAGGGATCCCGGGGTGGCGCGCGGTTTTTGGCCGCTGCCGTTGGCCGCAGGCTGAATCCTGAGACCCGGGTCGAATCCCACGTGGGGCCTCCCGGTGCTGGAGCCGCTTCTCCCTCTGCCTATGTCTCTGCCTCGCGCTCCTCGACTGTTTGACCGATCATAAATAAAAAAAAATTTAAAAAAAAAAAAAAAAAAACA	.	PASS	PRECISE;SVMETHOD=Snifflesv1.0.12;CHR2=chr28;END=10329836;STD_quant_start=2.846050;STD_quant_stop=5.630275;Kurtosis_quant_start=2.916697;Kurtosis_quant_stop=5.168533;SVTYPE=INS;SUPTYPE=AL;SVLEN=214;STRANDS=+-;STRANDS2=10,10,10,10;RE=20;REF_strand=47,33;Strandbias_pval=0.614519;AF=0.2	GT:DR:DV	0/0:80:20
chr28	10332963	81585	N	TGTTTTGTTTTGTAATTTTTTTGTATTAGTATATGATAGTCACAAAGAGAGGAGAGAGGGAGGCAGAGACACAGGCATAGGAAAGCAGGCTCCGATGCAACCGGGAGCCTGATGTGGGAATTCCAGAGCCCGGGTCTCCAGGATCGCGCCGCTGGGCCAAAGGCAGGCGCCAAACCGCTCGGCCACCCAGGGATCCGCTTTGT	.	PASS	PRECISE;SVMETHOD=Snifflesv1.0.12;CHR2=chr28;END=10332968;STD_quant_start=1.164965;STD_quant_stop=3.817254;Kurtosis_quant_start=5.653151;Kurtosis_quant_stop=8.439693;SVTYPE=INS;SUPTYPE=AL;SVLEN=197;STRANDS=+-;STRANDS2=18,10,18,10;RE=28;REF_strand=41,33;Strandbias_pval=0.502959;AF=0.27451	GT:DR:DV	0/0:74:28
chr28	10333552	81586	N	TTTTTCTTTTAATTTTTTTTTTTTAATTTATGATAGTCACACGCGAGAGGGAGTAGGCAGAGACACAGAGAGGGCAGGGATGAGCAGCTCAGCACTGGGGAGCCCGATGTGGGATTCGATCCCGGTCTCCAAGGATCGCCGCCCTGGGCAACAAAAGAAGGCGCCAAACCGCTTGACTCCACCCCAGGGATCCCTATTTTTTTCATAAAT	.	FAIL_NOTPRECISE	IMPRECISE;SVMETHOD=Snifflesv1.0.12;CHR2=chr28;END=10333552;STD_quant_start=24.533650;STD_quant_stop=53.799628;Kurtosis_quant_start=0.792273;Kurtosis_quant_stop=2.549983;SVTYPE=INS;SUPTYPE=AL;SVLEN=210;STRANDS=+-;STRANDS2=2,9,2,9;RE=11;REF_strand=42,32;Strandbias_pval=0.0231221;AF=0.129412	GT:DR:DV	0/0:74:11
chr28	10334213	81587	N	TGGATCCCTGGGTGGCACAGCGGTTTTGGACCGCCTGCCTTGGGCCCACGGGCTCGATCCTGTAGACCTGGGATCGAATCCCACATCAGGATCCCGGTGCATGGAGCTGCTTCTCCCTCTTGCCTGTGTCTCTGCCTCTCTCTCTCTCTCTGTGGACTATCTCAATAAACTAAAAAAAAATTAAAAAAAAAAAAAAAAAGACTTCAGC	.	FAIL_NOTPRECISE	IMPRECISE;SVMETHOD=Snifflesv1.0.12;CHR2=chr28;END=10334216;STD_quant_start=6.774954;STD_quant_stop=12.186058;Kurtosis_quant_start=3.045472;Kurtosis_quant_stop=6.752216;SVTYPE=INS;SUPTYPE=AL;SVLEN=208;STRANDS=+-;STRANDS2=7,6,7,6;RE=13;REF_strand=41,32;Strandbias_pval=1;AF=0.151163	GT:DR:DV	0/0:73:13
chr28	10335545	81588	N	AAAAACAGGTTTTATGGTAGCGAAACCCTGGTGGGCGTCTAGCAGTTTTCTGCGCCCTGCCTTTGGCCCCGGGGCCTGCGCTCCTGGAGGAAGGACCCGGGGATCGGAATCCCACGTCGGGGCTCCCGTTGCATGGAGCCTGCTTCTCCCTCTGCCTGTGTCTTGCCTCTCTTCTCTCTGTTTGTGGACTATCATAAATTAAAAAAAAAAAAAAAAAAAAAACATTTTAAAAAAAAAAAAA	.	PASS	PRECISE;SVMETHOD=Snifflesv1.0.12;CHR2=chr28;END=10335547;STD_quant_start=3.348774;STD_quant_stop=4.942527;Kurtosis_quant_start=4.173932;Kurtosis_quant_stop=3.389603;SVTYPE=INS;SUPTYPE=AL;SVLEN=223;STRANDS=+-;STRANDS2=14,14,14,14;RE=28;REF_strand=33,28;Strandbias_pval=0.820193;AF=0.314607	GT:DR:DV	0/1:61:28
chr28	10339172	81589	TTTTTTTTTTCTTTCCCTTTTTTGCCCCCCGTTTTTTCTTTTTTTTTCCCC	N	.	PASS	PRECISE;SVMETHOD=Snifflesv1.0.12;CHR2=chr28;END=10339228;STD_quant_start=3.731364;STD_quant_stop=5.233031;Kurtosis_quant_start=0.924037;Kurtosis_quant_stop=0.218679;SVTYPE=DEL;SUPTYPE=AL;SVLEN=-56;STRANDS=+-;STRANDS2=10,16,10,16;RE=26;REF_strand=22,22;Strandbias_pval=0.457597;AF=0.371429	GT:DR:DV	0/1:44:26
chr28	10341762	81590	AAAGAATTGGGGATCCCTGGGTGGCGCAGCGGTTTGGCGCCTGCCTTTGGCCCAGGGCGCGATCCTGGAGACCCGGGATCGATCCCACGTCGGGCTCCCGGTTCATGGAGCCTGCTTCTCCTCTGCCTGGTCTCTCTCTCTCTCCTCTCTCTCTGTGACTATCATAAATAAATAAAAATTAAAAAAAAAAAA	N	.	PASS	PRECISE;SVMETHOD=Snifflesv1.0.12;CHR2=chr28;END=10341954;STD_quant_start=0.000000;STD_quant_stop=0.000000;Kurtosis_quant_start=6.990416;Kurtosis_quant_stop=6.981115;SVTYPE=DEL;SUPTYPE=AL,SR;SVLEN=-192;STRANDS=+-;STRANDS2=12,8,12,8;RE=20;REF_strand=28,33;Strandbias_pval=0.311611;AF=0.246914	GT:DR:DV	0/0:61:20
chr28	10343964	81591	AAACAATCTTTTTTTTTTTTTTTTTTTAAAGATTTTATTTATTTATTCATGATAGTCACACAGAGAGAGACAGAGAGGCAGAGACACAGGTAGAGGGAGAAGCAGGCTCCATGCAGGGAGCCTGACTTGGGATTCGATCCCGGGTCTCCAGGATCACGCCCCGGGCCAAAGGCAGGCGCCAAACCGCTGCGCCACCCAGGGATCCCCCAGC	N	.	PASS	PRECISE;SVMETHOD=Snifflesv1.0.12;CHR2=chr28;END=10344173;STD_quant_start=1.507557;STD_quant_stop=2.504541;Kurtosis_quant_start=-1.178324;Kurtosis_quant_stop=-1.297101;SVTYPE=DEL;SUPTYPE=AL;SVLEN=-209;STRANDS=+-;STRANDS2=12,11,12,11;RE=23;REF_strand=30,37;Strandbias_pval=0.630591;AF=0.255556	GT:DR:DV	0/0:67:23
chr28	10345054	81592	GTATCGGGATCCCTGGGTGGCGCAGCGGTTTGGCGCCTGCCTTGGCCCAGGGCGCGATCCTGGAGACCCGGATCGAACCCACGTCAGGCTCCCGTGCATGGAGCCTGCTTCTCCCTCTGCATGTGTCTCTGCCTCTCTCTCTCTCTCTCTCTCTCTCTCTGTGACTATTATAAAAAAAAAAAAAAAAAA	N	.	PASS	PRECISE;SVMETHOD=Snifflesv1.0.12;CHR2=chr28;END=10345243;STD_quant_start=1.445998;STD_quant_stop=0.426401;Kurtosis_quant_start=6.150790;Kurtosis_quant_stop=2.303147;SVTYPE=DEL;SUPTYPE=AL;SVLEN=-189;STRANDS=+-;STRANDS2=12,11,12,11;RE=23;REF_strand=32,37;Strandbias_pval=0.63971;AF=0.25	GT:DR:DV	0/0:69:23
chr28	10350549	81593	N	CCTAAAGTTATTATATTTTTTTTTTTAAATTTTATTCTTATGATAGCACAGCGAGAGAGAGAGAGAGGCGAGAAGAGAGCGGAGCGCAGAGACCAGGCAGAGGGATAAGCAGGCTCACTGCCCCGGAGCCCGAGGTTTGGGCTTCGATCCCGGTCTCCAGGATCGCGCCCCTTGGCAAAGGCAGTCCGCCAAACCGCTGCGCCACCCAGGGAT	.	PASS	PRECISE;SVMETHOD=Snifflesv1.0.12;CHR2=chr28;END=10350551;STD_quant_start=2.738613;STD_quant_stop=8.568353;Kurtosis_quant_start=2.694829;Kurtosis_quant_stop=1.863741;SVTYPE=INS;SUPTYPE=AL;SVLEN=213;STRANDS=+-;STRANDS2=9,15,9,15;RE=24;REF_strand=30,36;Strandbias_pval=0.63172;AF=0.266667	GT:DR:DV	0/0:66:24
chr28	10350921	81594	TTAAAGTAGGGCAGCCCCAGTGGCGCAGTGGTTTGGTGCTGCCTGCAGCCTGGGGTGTGATCCTGGAGACCCAGGATCGAGTCCCACATCGGGCTCCCTGCATGAAGCCTGCGTCTCCCTCTCCCTCTACTTGTGTCTCTGCCTCTCTCTGTGTGTCTATGAATAAATAAAATCTTAAAAAAAAAATCTTCTAAAAAAAAAAAAAGAGATA	N	.	PASS	PRECISE;SVMETHOD=Snifflesv1.0.12;CHR2=chr28;END=10351132;STD_quant_start=1.224745;STD_quant_stop=0.801784;Kurtosis_quant_start=-0.666917;Kurtosis_quant_stop=-0.666554;SVTYPE=DEL;SUPTYPE=AL;SVLEN=-211;STRANDS=+-;STRANDS2=14,14,14,14;RE=28;REF_strand=32,37;Strandbias_pval=0.823997;AF=0.28866	GT:DR:DV	0/0:69:28
chr28	10353400	81595	N	TTTATTTTTAGGTTTATTTTATTTTTTTTTTTTAAAGATTTTATTTATTTATTCATAGAGACACAGCTGAGAGCAGACAGACAGAGACACAGGCAAGAGGGAGAAGCAGGCTCATGCAGGGAACCCGACGCGGGACGCGATCCGGGGTCTCAGGAGCACACCCTGGCTGCAGGCGGCGCGAAACCGCTGCGCCAAATTAGGGGCTGCCTAGGAAAGAGGT	.	PASS	PRECISE;SVMETHOD=Snifflesv1.0.12;CHR2=chr28;END=10353400;STD_quant_start=3.620119;STD_quant_stop=6.472614;Kurtosis_quant_start=14.234748;Kurtosis_quant_stop=8.446009;SVTYPE=INS;SUPTYPE=AL;SVLEN=222;STRANDS=+-;STRANDS2=21,18,21,18;RE=39;REF_strand=38,36;Strandbias_pval=0.844796;AF=0.345133	GT:DR:DV	0/1:74:39
chr28	10366216	81596	N	TGTTTTGGCCAAAAACTTTCTTTTTTTTTTTTCTTTTTTTTTTTTTTTTTTTTTTTCATTTTTTTTTTTTTATTTAATTATGATAGTCCACCGCGAGAGAGAGAGCGAGCAGAGACACAGGCCGAGGAGAAGCAGTCTCCATGCCACTGGGAGCCCGATGTGGGCTTCGATTCCTGGGTCTCCCGAATCGCGCCCTGCGGCCTAAAGGCAGCGCCAAACCGCTGCGCCACCCAGGGATCCCC	.	PASS	PRECISE;SVMETHOD=Snifflesv1.0.12;CHR2=chr28;END=10366224;STD_quant_start=3.366502;STD_quant_stop=4.564355;Kurtosis_quant_start=1.994920;Kurtosis_quant_stop=1.275602;SVTYPE=INS;SUPTYPE=AL;SVLEN=235;STRANDS=+-;STRANDS2=9,15,9,15;RE=24;REF_strand=41,51;Strandbias_pval=0.645403;AF=0.206897	GT:DR:DV	0/0:92:24
chr28	10368506	81597	N	CAACTTTCGTTTTCTTTTTTTTTTTTTTTTTTTTTTTTTTTTTTTTTTTTTTTTTTT	.	PASS	PRECISE;SVMETHOD=Snifflesv1.0.12;CHR2=chr28;END=10368512;STD_quant_start=0.912871;STD_quant_stop=3.926406;Kurtosis_quant_start=1.046827;Kurtosis_quant_stop=0.794786;SVTYPE=INS;SUPTYPE=AL;SVLEN=51;STRANDS=+-;STRANDS2=15,10,15,10;RE=25;REF_strand=51,49;Strandbias_pval=0.504187;AF=0.2	GT:DR:DV	0/0:100:25
chr28	10371740	81598	N	ACTGAGGTATCCTTGGTGGCGGCAGCAGCGGTTTGGGCCGCCTGCCTTTGGCCCAGGGCGCATCCGGAGAGGAACGCCGGGATCGAATCCCACTCGGCTCCCGGTGCAGGAGCCTGCCTTGCTCGCCTCTGCCTATGTCTCTGCGATCCTCTACTCTCTCTCTCTGTGCTATCAGAATAAAAAAAAAAATTAATTAAAAAATAAATTAAATAAAAT	.	PASS	PRECISE;SVMETHOD=Snifflesv1.0.12;CHR2=chr28;END=10371753;STD_quant_start=0.948683;STD_quant_stop=5.735852;Kurtosis_quant_start=10.269659;Kurtosis_quant_stop=6.701769;SVTYPE=INS;SUPTYPE=AL;SVLEN=210;STRANDS=+-;STRANDS2=17,23,17,23;RE=40;REF_strand=45,46;Strandbias_pval=0.5692;AF=0.305344	GT:DR:DV	0/1:91:40
chr28	10372563	81599	GTCAATACAACTTTATTTTTAATTTATAATTATTTCTTAAAGACTTTTATTTAATTTATTTTTATACAAGAGAAAAAGAACAGCACAGGCAGAGGGAGAAGCAGGCTCCATGCACCAGGAGCCCGATGTGGGATTTGATCCCGGGTCTCCAGGATCGCGCCCTGGGCCAAAGGCAGGCGCCAAACCGCTGCGCCACCCAGGGTCCC	N	.	PASS	PRECISE;SVMETHOD=Snifflesv1.0.12;CHR2=chr28;END=10372768;STD_quant_start=2.200478;STD_quant_stop=2.438723;Kurtosis_quant_start=-1.901459;Kurtosis_quant_stop=-1.874478;SVTYPE=DEL;SUPTYPE=AL;SVLEN=-205;STRANDS=+-;STRANDS2=24,15,24,15;RE=39;REF_strand=44,36;Strandbias_pval=0.557076;AF=0.327731	GT:DR:DV	0/1:80:39
chr28	10374651	81600	N	AAAGTTGCAGGGAATCCCCTGGGTGCGCAGCGGTGTTGTAGCGCCTGACTTTGCCAGGGCGCGATCCTGGAGACCGGGGGATCGAATCCCACGTCGGGCTCTCGGTGCATGGAGCCTGCTGTCTCCCGCTGCCTGTGTCTCTGCCCCCCCCCCGCCTTTCGCTCTCCGCTGTGACTATGCAAAAAAAATAAATAAAAAAGTAAAAAAAAAAAAAG	.	PASS	PRECISE;SVMETHOD=Snifflesv1.0.12;CHR2=chr28;END=10374660;STD_quant_start=2.768875;STD_quant_stop=4.890467;Kurtosis_quant_start=2.986550;Kurtosis_quant_stop=1.407099;SVTYPE=INS;SUPTYPE=AL;SVLEN=208;STRANDS=+-;STRANDS2=11,13,11,13;RE=24;REF_strand=46,37;Strandbias_pval=0.488337;AF=0.224299	GT:DR:DV	0/0:83:24
chr28	10399379	81601	N	TGACTCCGCGCCCCCCGCCCCGCGCCCCAGACTAAGGCGCCCGCCCCCCCGTCTTCACCTCCCCGCCCCCCTCCCCTCTTCCGCCCACACCCAGTCCCCCCCGTCGCGCACCCCACCACCACCAAACCCCCCCCGGCTCAGCAACACCCCAAACACCACCCATCCGGCTCTCGTCTGAAAAGACACACCTCCACCGGTCTGCCTCCCCCCGCCCGCCCCCAACGTGCCCCTCCCCCGCACCCCTCCCCCCCCTTCACCAAAAT	.	FAIL_NOTPRECISE	IMPRECISE;SVMETHOD=Snifflesv1.0.12;CHR2=chr28;END=10399493;STD_quant_start=66.464276;STD_quant_stop=103.559162;Kurtosis_quant_start=1.938659;Kurtosis_quant_stop=-0.873199;SVTYPE=INS;SUPTYPE=AL;SVLEN=113;STRANDS=+-;STRANDS2=6,5,6,5;RE=11;REF_strand=39,35;Strandbias_pval=1;AF=0.129412	GT:DR:DV	0/0:74:11
chr28	10437989	81602	N	TTATGATCGTGACTCGGAGCCTCTGGGTGGCGATGTGGACTCTGTCGTCTGACCTTTGCCCACGGGCGCGTCTGGGACCCGGGATTGAGTCCACCGTAGGGGGGCCTCCGTTGACTACGCGGTTAGCCTGCTTCTCCCTCTGCCTGCCCGTCTCTGCTCTCTCCTGTATCTCTCTGTGACATCATAAACAAACAAAATCTTAAAAAAGAAAAAAAAGAAAAATAAAAAAAAAAAC	.	PASS	PRECISE;SVMETHOD=Snifflesv1.0.12;CHR2=chr28;END=10437994;STD_quant_start=2.303843;STD_quant_stop=6.421119;Kurtosis_quant_start=3.338928;Kurtosis_quant_stop=-1.207872;SVTYPE=INS;SUPTYPE=AL;SVLEN=232;STRANDS=+-;STRANDS2=16,10,16,10;RE=26;REF_strand=47,45;Strandbias_pval=0.380794;AF=0.220339	GT:DR:DV	0/0:92:26
chr28	10441091	81603	N	TGGTCTATAACTATTTTTTTTTTTTTTTTTTCAAATTTTATTTATTTTGATCGTTCCCGAGAGCGAGAGAGGCAGCGGACACAGGCATAGGAGGCAGCAGGGCTCCATGCGCCGGGAGCCCGCTTGGGATTCGATTCCCGGGTCTCCAGGATCGCGCCTTGGGCCAAAGGCAGGCGCCAAACGCTGCGCCACCGGGATCCC	.	PASS	PRECISE;SVMETHOD=Snifflesv1.0.12;CHR2=chr28;END=10441108;STD_quant_start=2.207940;STD_quant_stop=5.147815;Kurtosis_quant_start=10.371721;Kurtosis_quant_stop=11.192222;SVTYPE=INS;SUPTYPE=AL;SVLEN=201;STRANDS=+-;STRANDS2=14,19,14,19;RE=33;REF_strand=34,47;Strandbias_pval=1;AF=0.289474	GT:DR:DV	0/0:81:33
chr28	10446791	81604	N	ATTTAATTTTCCGGGGATCCCGGGTGGCGCAGCGGTTTGGCGCCTGCCCTTTGGCCCCAGGGCGCGCTCCTGGAGACCGGGATCGACTCCCACATCGGGCTCCCGGTGCTGGAGCCTGCTTCTCCCTCTGCCATGTGTCCTCTGCCTCTCTTCCTCACTGTGTGCCTATCTAAATTAAGAAAAAAAACAAAAAAAAAAAAAAAAAAAAAAAAAAAAAAAAAAAAAAAAACCAA	.	PASS	PRECISE;SVMETHOD=Snifflesv1.0.12;CHR2=chr28;END=10446806;STD_quant_start=1.554563;STD_quant_stop=7.129750;Kurtosis_quant_start=2.990876;Kurtosis_quant_stop=2.436735;SVTYPE=INS;SUPTYPE=AL;SVLEN=233;STRANDS=+-;STRANDS2=10,14,10,14;RE=24;REF_strand=31,42;Strandbias_pval=1;AF=0.247423	GT:DR:DV	0/0:73:24
chr28	10451692	81605	N	CCCCTGCTCCCTGTTTTATTTTTTTTTTTTTTTTTTTTTTTTTTTTTTTTTTTTTAATTTTTATTTATTTAGATAGTCACAGACGCGAGCGAGAGAGAGAGGAGAGAGTCGCCGCGCCAACAGGCACAGAGGGAGAAGCAGGCTCATGCACCGTGGAGGGCCCGCTGTGGGATTCGATCCCGGGTCTCCAGGATCGCGCCCTGGCGCCAAAGGCAGCGCCAAACCGTTGCGCCACCCAGGGATC	.	PASS	PRECISE;SVMETHOD=Snifflesv1.0.12;CHR2=chr28;END=10451701;STD_quant_start=5.196152;STD_quant_stop=6.660603;Kurtosis_quant_start=7.725642;Kurtosis_quant_stop=-0.931760;SVTYPE=INS;SUPTYPE=AL;SVLEN=235;STRANDS=+-;STRANDS2=11,12,11,12;RE=23;REF_strand=44,54;Strandbias_pval=0.819923;AF=0.190083	GT:DR:DV	0/0:98:23
chr28	10480802	81606	TGAGGGAATTTTATTTTTTTTTTTTTTATTTTTTTTTTTTTAAAAGATTTTTAATTTATTTATTCATGAGAGAGAGAGAGAGAGAGAGAGGCAGAGACACAGGCAGAGGGAGAAGCAGGCTCCATGCACCGGGAGCCCGACTGGGATTCATCCGGTCTCCGTCCGGCCTTTAGGCGCTAAACCGCTGACTGGGATC	N	.	PASS	PRECISE;SVMETHOD=Snifflesv1.0.12;CHR2=chr28;END=10480999;STD_quant_start=1.495090;STD_quant_stop=2.000000;Kurtosis_quant_start=4.044186;Kurtosis_quant_stop=-1.344954;SVTYPE=DEL;SUPTYPE=AL;SVLEN=-197;STRANDS=+-;STRANDS2=18,17,18,17;RE=35;REF_strand=43,40;Strandbias_pval=1;AF=0.29661	GT:DR:DV	0/0:83:35
chr28	10481450	81607	N	TTTTTTTTTTTTTTGGTTTTTTTTTTTTATGTTTTGTTTTTTTTATTTTTGTTTTTTTTATTATTTATTTATGATAGTCACAAGGAGAGAGAGAGAGAGCAGAGTCTAGGCAGAGGTGAGAAGCAGGCTCCATGCACCGGAGCCGACGTGGGAGATTCTAGCCCGGGTCTCCAGGATCGCGCCCTGGGGCCAAAGGCAGGCGCCAAACGCTGCGCCACCCAGGGATCCTGCCCGTAGATTAGTGAGATGCAAGCTAAAATTAAGTCGGGGAGGCACTTA	.	FAIL_NOTPRECISE	IMPRECISE;SVMETHOD=Snifflesv1.0.12;CHR2=chr28;END=10481449;STD_quant_start=2.955815;STD_quant_stop=16.294978;Kurtosis_quant_start=2.867748;Kurtosis_quant_stop=1.738570;SVTYPE=INS;SUPTYPE=AL;SVLEN=279;STRANDS=+-;STRANDS2=16,23,16,23;RE=39;REF_strand=38,39;Strandbias_pval=0.435335;AF=0.336207	GT:DR:DV	0/1:77:39
chr28	10514034	81608	N	TGTTTTTGTGGACATAGAATATTTTTTTTAATTTTTTTTTTTATTTATTTATATATACAGAGAAGAGAGAGGCAGAGACACAGGCAGAGGGAGAAGCCAGGCTCCATGCACCCGGAGCCCGATGTGGGAATCGATACCGGGTCCTCCAGGATCGCGCCCTGTCCAAAGGCAGGCGCCAAACCGCTGCGCAACCCAGGGATCCC	.	FAIL_NOTPRECISE	IMPRECISE;SVMETHOD=Snifflesv1.0.12;CHR2=chr28;END=10514034;STD_quant_start=19.804040;STD_quant_stop=35.743531;Kurtosis_quant_start=2.114396;Kurtosis_quant_stop=3.306189;SVTYPE=INS;SUPTYPE=AL;SVLEN=203;STRANDS=+-;STRANDS2=4,7,4,7;RE=11;REF_strand=44,44;Strandbias_pval=0.526665;AF=0.111111	GT:DR:DV	0/0:88:11
chr28	10566921	81609	N	GGGGGGGAGGGAGGGAGGGGGGGGGGGGGGGGGAGGGGGGGGGGAAGGGTGGGGTGGGGATGTGGGGGGGGGGGCGGGGGGGGGGGTGGGGGTGGGGGGGGGGGGGGA	.	FAIL_NOTPRECISE	IMPRECISE;SVMETHOD=Snifflesv1.0.12;CHR2=chr28;END=10566927;STD_quant_start=6.418723;STD_quant_stop=18.433665;Kurtosis_quant_start=5.183880;Kurtosis_quant_stop=5.697394;SVTYPE=INS;SUPTYPE=AL;SVLEN=88;STRANDS=+-;STRANDS2=15,3,15,3;RE=18;REF_strand=42,42;Strandbias_pval=0.0167667;AF=0.176471	GT:DR:DV	0/0:84:18
chr28	10587909	81610	N	ACCCCCCCCCCTCCCCCCCCCCCTCTCCCCCCCCCCCCCCCCCCCCCCCCCCCCCCCCCCCCCCCCCCCCCCCCCCCCCCCCCCCCCCCCCCCACCCCCCCCCCCCCCCCCCCCTCCCCCCCCCCCCCCCCCCCCCCCCCCCCCCCCCCCCCCCCCCCCCCCCCCCTCCCCCCCCCCCCCCCCCC	.	FAIL_NOTPRECISE	IMPRECISE;SVMETHOD=Snifflesv1.0.12;CHR2=chr28;END=10587939;STD_quant_start=8.467585;STD_quant_stop=26.115130;Kurtosis_quant_start=0.035998;Kurtosis_quant_stop=1.822913;SVTYPE=INS;SUPTYPE=AL;SVLEN=132;STRANDS=+-;STRANDS2=3,17,3,17;RE=20;REF_strand=39,31;Strandbias_pval=0.00181924;AF=0.222222	GT:DR:DV	0/0:70:20
chr28	10659777	81611	CAATACCAATCCTTTTTTTTTTTTTTTTAATTTTTATTTATTTACTTATGATAGTCACAGAGAGAGAGAGAGAGAGAGGCAGAGACACAGGCAGAGGGAGAAGCAGGCTCCATGCATCGGGAGCCTGATATGGGATTCGATCCCGGGTCTCCAGGATCGCGCCCTGGGCCAAAGGCAGGCGCCAAACCGCTGCGCCACCCAGGGATCCC	N	.	PASS	PRECISE;SVMETHOD=Snifflesv1.0.12;CHR2=chr28;END=10659985;STD_quant_start=0.554700;STD_quant_stop=0.554700;Kurtosis_quant_start=-1.199869;Kurtosis_quant_stop=-1.059282;SVTYPE=DEL;SUPTYPE=AL;SVLEN=-208;STRANDS=+-;STRANDS2=15,11,15,11;RE=26;REF_strand=60,53;Strandbias_pval=0.827692;AF=0.18705	GT:DR:DV	0/0:113:26
chr28	10664755	81612	N	AAGAATAAAGTTGCATAGGACTAGGATCCCCGGGGTGGCGCAAGCGGTTTGAGTGGGCCTGTCCTTTGGCACAGGGCGTGATCCCTGGAGACCCAGGATCAAATCCGCAGCGTCGTGCTCCCAGTGCATGGGCCTGCCTTCTCCCTCTGCCTATGCGCTGCCTCTCTCATCTCTCTCTCTCTCTCTCTCTGTGACCTATCAATAAATAAAAAAAAAAAAAAAAAAATTAAAAA	.	PASS	PRECISE;SVMETHOD=Snifflesv1.0.12;CHR2=chr28;END=10664762;STD_quant_start=2.558409;STD_quant_stop=3.988620;Kurtosis_quant_start=1.935233;Kurtosis_quant_stop=7.092519;SVTYPE=INS;SUPTYPE=AL;SVLEN=220;STRANDS=+-;STRANDS2=11,11,11,11;RE=22;REF_strand=58,47;Strandbias_pval=0.814421;AF=0.173228	GT:DR:DV	0/0:105:22
chr28	10680679	81613	N	CTGTGATGGGGGATCCGCTGGGTGGCGCAGCGGTTTGGCGCCTGCCGTTTGGCCCAGGTCGCGAGTCCTGGAGACCCGGGGATCGAATCCACGTCGGGCTCCCGGTGCATGGAGCCCTGCTTCTACCCTCCGACGATGTCTCTGCCGCTGCTTTCTCTCTTCCGGTGTGTGACTATCAATAATAAAGAAAAAAAATTTAAAAAAAAAAAAAAGGAGAC	.	PASS	PRECISE;SVMETHOD=Snifflesv1.0.12;CHR2=chr28;END=10680695;STD_quant_start=0.899735;STD_quant_stop=5.639993;Kurtosis_quant_start=7.495418;Kurtosis_quant_stop=10.157223;SVTYPE=INS;SUPTYPE=AL;SVLEN=207;STRANDS=+-;STRANDS2=23,20,23,20;RE=43;REF_strand=50,49;Strandbias_pval=0.855291;AF=0.302817	GT:DR:DV	0/1:99:43
chr28	10682279	81614	N	GGTCCCTCACGGAAGCCGACTGAGGTGGTGCAGGCGTTTGGCGGCCTCCTTTGGGCCCAGGGGCGCGATCCTGGAGACCGGATCGAAGCCACATCGGGGCACACTACGCCAGTGCATGGAGGCTCTGCTTCTCCCTCGGCCGGTGTCTCTGCCTCTCTCTCTCTCTCTCTCTATCCTAAAGAATAAAAATGAAAAAAAAAAAACG	.	PASS	PRECISE;SVMETHOD=Snifflesv1.0.12;CHR2=chr28;END=10682279;STD_quant_start=3.093773;STD_quant_stop=5.618846;Kurtosis_quant_start=10.643729;Kurtosis_quant_stop=9.270820;SVTYPE=INS;SUPTYPE=AL;SVLEN=209;STRANDS=+-;STRANDS2=13,15,13,15;RE=28;REF_strand=44,48;Strandbias_pval=1;AF=0.233333	GT:DR:DV	0/0:92:28
chr28	10685355	81615	TAAATGCTCTATGCCTCAGTTTCCCCATTTGTACAATGAGGATAATG	N	.	PASS	PRECISE;SVMETHOD=Snifflesv1.0.12;CHR2=chr28;END=10685401;STD_quant_start=0.000000;STD_quant_stop=0.000000;Kurtosis_quant_start=1.904813;Kurtosis_quant_stop=3.148533;SVTYPE=DEL;SUPTYPE=AL;SVLEN=-46;STRANDS=+-;STRANDS2=12,12,12,12;RE=24;REF_strand=44,52;Strandbias_pval=0.820082;AF=0.2	GT:DR:DV	0/0:96:24
chr28	10734474	81616	CTCTCTCTGTGACTATCATAAATAAATTTAAAAAATTAAAAAAAAAAAAAAAGAGGGATCCCTGGGTGGCGCAGCGGTTTAGCGCCTGCCTTTGGCCCAGGGCGCGATCCTGGAGACCCAGGATCAAATCCCACATCGGGCTCCCGGTGCATGGAGCCTGCTTCTCCCTCTGCCTGTGTCTCTGCCTCTC	N	.	FAIL_NOTPRECISE	IMPRECISE;SVMETHOD=Snifflesv1.0.12;CHR2=chr28;END=10734662;STD_quant_start=21.920310;STD_quant_stop=21.606326;Kurtosis_quant_start=-1.210217;Kurtosis_quant_stop=-2.072469;SVTYPE=DEL;SUPTYPE=AL;SVLEN=-188;STRANDS=+-;STRANDS2=11,13,11,13;RE=24;REF_strand=32,40;Strandbias_pval=1;AF=0.25	GT:DR:DV	0/0:72:24
chr28	10745441	81617	N	GCGGAGGAGGCGGATGGAGGAGTCGGCAGAAGGCCGACGGAAGACGGAC	.	FAIL_NOTPRECISE	IMPRECISE;SVMETHOD=Snifflesv1.0.12;CHR2=chr28;END=10745477;STD_quant_start=22.961925;STD_quant_stop=26.631748;Kurtosis_quant_start=-1.326162;Kurtosis_quant_stop=-1.159115;SVTYPE=INS;SUPTYPE=AL;SVLEN=42;STRANDS=+-;STRANDS2=4,20,4,20;RE=24;REF_strand=26,36;Strandbias_pval=0.0422731;AF=0.27907	GT:DR:DV	0/0:62:24
chr28	10765060	81618	N	CTTGTGGGAGGGGGATATCCCTGGGGGTCCCAGCGGTTTGGCGCAATCCTTTGGCCCAGGGCGTGATCCTGGAGAACCCGGGATCGGTCCCCTTCTGAGCTCCCCCGGTGCATGGAGCCTGCCTTCTCCCTCCTTCCTTATGTCCCTCTGCCTCCCTCTCGCCGCGATCTCCTCTCTGGAATGAGCTATCATAAAATAAATAAAATTCAAAAAACCAAAAAAAAAAAAAAAACAAACAAAAAAAAAACAGAA	.	FAIL_NOTPRECISE	IMPRECISE;SVMETHOD=Snifflesv1.0.12;CHR2=chr28;END=10765073;STD_quant_start=4.690416;STD_quant_stop=22.653918;Kurtosis_quant_start=-0.033727;Kurtosis_quant_stop=-0.123736;SVTYPE=INS;SUPTYPE=AL;SVLEN=244;STRANDS=+-;STRANDS2=9,8,9,8;RE=17;REF_strand=35,33;Strandbias_pval=1;AF=0.2	GT:DR:DV	0/0:68:17
chr28	10767717	81619	CCGGTGCAGGTTAGGCCGCCTTGCCAAGGTGCTACTATTGGAGACCCGGATGAACATGCTCCGGTGATGGAGCCGCTTCCTGCGTGTTGCCTCTCCTATTCTCTACCTTCTATCATAATAAGATTAAAAAAAAATAAATTATAAAAGAAAAATTGT	N	.	PASS	PRECISE;SVMETHOD=Snifflesv1.0.12;CHR2=chr28;END=10767873;STD_quant_start=0.447214;STD_quant_stop=1.316561;Kurtosis_quant_start=5.388243;Kurtosis_quant_stop=0.510921;SVTYPE=DEL;SUPTYPE=AL;SVLEN=-156;STRANDS=+-;STRANDS2=15,16,15,16;RE=31;REF_strand=24,31;Strandbias_pval=0.821815;AF=0.360465	GT:DR:DV	0/1:55:31
chr28	10775843	81620	N	AGTTAAACCAAACACCTTTTTTTTTTTTTTTTTAAAATTTTTTTTTTCTTACTTCTGATAGGCACACACGTGAGAGAGAAGCAGAGGCAGAGACCACAGGCCAGAGGATAAGCAGGCTCCCTCGCACCCGGGAGCCCGATGTGGGGTCTTCGATCCCGGCGTCTCCAGGATCGCGCCCTGGCCGCCAAAGGCAGCGCGCCAAACCGCTTTGCGCCCCCAGGGATCCCCC	.	PASS	PRECISE;SVMETHOD=Snifflesv1.0.12;CHR2=chr28;END=10775856;STD_quant_start=4.273952;STD_quant_stop=4.837355;Kurtosis_quant_start=10.213344;Kurtosis_quant_stop=8.235183;SVTYPE=INS;SUPTYPE=AL;SVLEN=217;STRANDS=+-;STRANDS2=11,20,11,20;RE=31;REF_strand=35,33;Strandbias_pval=0.19243;AF=0.313131	GT:DR:DV	0/1:68:31
chr28	10795415	81621	N	AATGCCCCTTACCGGGATTCCGGGTGGCGCAGCGGGTTTGGGCGCCCTGCCTTTGGGCCCAGGGGCGCGGATCCCGATACCCGGGATCGACCCCATGTCGGGGTTTATCATGGTGCCTGGAGCCTGCTTCTCCCTTCTGCCTGTGTCTCTGGCCCCATCCTCTCTCTCTCTCTGTGACTATTTCATGTACACACACAATCAATTTGAGAAAAAAAATAAATAAAATTATACTAAATATAACATCTTTAAAAAAAAAAAAGAAAAAAA	.	FAIL_NOTPRECISE	IMPRECISE;SVMETHOD=Snifflesv1.0.12;CHR2=chr28;END=10795439;STD_quant_start=5.291503;STD_quant_stop=13.445658;Kurtosis_quant_start=-1.286461;Kurtosis_quant_stop=0.234389;SVTYPE=INS;SUPTYPE=AL;SVLEN=244;STRANDS=+-;STRANDS2=13,16,13,16;RE=29;REF_strand=22,32;Strandbias_pval=0.81678;AF=0.349398	GT:DR:DV	0/1:54:29
chr28	10802999	81622	N	TTGAAAAAGAAGAACAGGATCCCTGGGGGTGGCGCAGCGTTGGCGCATGCCTTTTGACCCAGGGCGCGATCCTGGAGACCCGGGATCGAATCCCACGTCGGGCTCCCGGTGATGGAGCCTGCTTCTTTCTCCTCTCTGCCGTGTCTCCTTCTCCTTCTGCCGCTCTCTCTCTCACTGTGTGCCTATCATAAATAATTAAAAAAAAAAAAA	.	PASS	PRECISE;SVMETHOD=Snifflesv1.0.12;CHR2=chr28;END=10803005;STD_quant_start=1.793709;STD_quant_stop=5.295609;Kurtosis_quant_start=4.474118;Kurtosis_quant_stop=11.630513;SVTYPE=INS;SUPTYPE=AL;SVLEN=205;STRANDS=+-;STRANDS2=23,23,23,23;RE=46;REF_strand=44,41;Strandbias_pval=0.856954;AF=0.351145	GT:DR:DV	0/1:85:46
chr28	10805486	81623	AAGATCTTATTTATTGGGATCCCTGGGTGGCGCAGCGGTTTTTGGCGCCTGCCTTTGGCCCAGGGCGTGATCCTGGAGACCCAGGATCGAATCCCACGTCAGGCTCCCGGTGCACGGAGCCTGCTTCTCCCTCTGCCTATGTCTCTGCCTCTCTCTCTCTCTCCCTGTGTGACTATCATAAATAAATAAAAGTTTAAAAAAAAA	N	.	PASS	PRECISE;SVMETHOD=Snifflesv1.0.12;CHR2=chr28;END=10805693;STD_quant_start=3.760699;STD_quant_stop=1.870829;Kurtosis_quant_start=8.887511;Kurtosis_quant_stop=-1.678046;SVTYPE=DEL;SUPTYPE=AL;SVLEN=-207;STRANDS=+-;STRANDS2=17,12,17,12;RE=29;REF_strand=38,37;Strandbias_pval=0.516375;AF=0.278846	GT:DR:DV	0/0:75:29
chr28	10807175	81624	N	AAAAAAAAAAAAAAAAAAAAAAAAAGAAAAAGGAAAAGAAGAAAGAAAG	.	FAIL_NOTPRECISE	IMPRECISE;SVMETHOD=Snifflesv1.0.12;CHR2=chr28;END=10807188;STD_quant_start=13.696715;STD_quant_stop=17.963853;Kurtosis_quant_start=0.889928;Kurtosis_quant_stop=-0.234253;SVTYPE=INS;SUPTYPE=AL;SVLEN=37;STRANDS=+-;STRANDS2=2,8,2,8;RE=10;REF_strand=42,37;Strandbias_pval=0.089663;AF=0.11236	GT:DR:DV	0/0:79:10
chr28	10807275	81625	N	GAAAAACAACTTTTCTTTTTTTTTTTTTTTTTAACGATTTATTTATTTATTTTTTACTTATTTATCATGCTAGTCAACCGAAGAGAGCGAGAGAGGCAGAGCCACAGGCAGATAGAGAGAAGCCGGGGGGGCTCATGCAGTGAGCCCGATTTGGGACTGATCCCGGGTTGTCCCGGATCGCGGCGCCCTGGGCAAAGGCAGGACGCAAAAACCTGCCTGCGCCACCCAGGGGATCCCCTCTTTTTTTTTTTTTTTTTAAATGATTTTATTTATTTATTTCATGATAGTCACAGATGAGCCGAGAGAGGAGAGGATGTAG	.	FAIL_NOTPRECISE	IMPRECISE;SVMETHOD=Snifflesv1.0.12;CHR2=chr28;END=10807282;STD_quant_start=2.727178;STD_quant_stop=11.450982;Kurtosis_quant_start=11.910829;Kurtosis_quant_stop=2.220273;SVTYPE=INS;SUPTYPE=AL;SVLEN=286;STRANDS=+-;STRANDS2=18,14,18,14;RE=32;REF_strand=43,36;Strandbias_pval=1;AF=0.288288	GT:DR:DV	0/0:79:32
chr28	10812901	81626	AGAGAGAGAGAGAGGCAGAGACACAGGCAGAGGGAGAAGCA	N	.	PASS	PRECISE;SVMETHOD=Snifflesv1.0.12;CHR2=chr28;END=10812944;STD_quant_start=1.206045;STD_quant_stop=0.301511;Kurtosis_quant_start=0.165470;Kurtosis_quant_stop=0.092319;SVTYPE=DEL;SUPTYPE=AL;SVLEN=-43;STRANDS=+-;STRANDS2=11,11,11,11;RE=22;REF_strand=37,43;Strandbias_pval=0.812286;AF=0.215686	GT:DR:DV	0/0:80:22
chr28	10815520	81627	N	AACACCGTAGCTGCTGTTTTTGTGTTTTTTTTTTTTTGTTTTTTTTTTTTTTGTTTTTTAAGAAGGATTTATTTATTTATTCATGATAGTCACAGAGAGAATAAGAGAGAGAGAGCAGAGACACAGGCAGAGCGGAAGAGCGGTCTTCCCTGCAGGGCGCCCGATGTGGATTCGATTTCCGTGTCCCGGGATGCGCCCCGGGCCAAGGCAGGCGCAAAACCGCTGCGCCCACCCCGGGGGAT	.	PASS	PRECISE;SVMETHOD=Snifflesv1.0.12;CHR2=chr28;END=10815534;STD_quant_start=5.234501;STD_quant_stop=3.316625;Kurtosis_quant_start=9.133079;Kurtosis_quant_stop=5.693086;SVTYPE=INS;SUPTYPE=AL;SVLEN=232;STRANDS=+-;STRANDS2=17,14,17,14;RE=31;REF_strand=36,44;Strandbias_pval=0.400814;AF=0.279279	GT:DR:DV	0/0:80:31
chr28	10815807	81628	CAACTATCTTATTTATTTTTTTTTTATAAAGGAAAGTAGATTGCTTTTATTTTTTTTTAATTTTTATTTATTTATGATAGTCACAGAGAGAGAGAGAGAGAGGCAGACACACAGGCAGAGGGAGAAGCAGGCTCCATGCACTGGGAGCCCGATGTGGGATTCGATCCCGGGTCTCCAGGATCGCGCCCTAGGCCGAAGGCAGGCGCCAAACCGCTGCGCCACCTAGGGATCCCTC	N	.	PASS	PRECISE;SVMETHOD=Snifflesv1.0.12;CHR2=chr28;END=10816040;STD_quant_start=2.394438;STD_quant_stop=2.000000;Kurtosis_quant_start=11.119198;Kurtosis_quant_stop=-0.472484;SVTYPE=DEL;SUPTYPE=AL;SVLEN=-233;STRANDS=+-;STRANDS2=16,14,16,14;RE=30;REF_strand=36,42;Strandbias_pval=0.526649;AF=0.277778	GT:DR:DV	0/0:78:30
chr28	10816121	81629	N	TTGACCATACTTTTCTTTTTTTTTTTTTTTTTTTTGTATTTTGTTTTTTTTT	.	PASS	PRECISE;SVMETHOD=Snifflesv1.0.12;CHR2=chr28;END=10816127;STD_quant_start=1.264911;STD_quant_stop=4.226898;Kurtosis_quant_start=6.990007;Kurtosis_quant_stop=4.854550;SVTYPE=INS;SUPTYPE=AL;SVLEN=46;STRANDS=+-;STRANDS2=16,15,16,15;RE=31;REF_strand=36,40;Strandbias_pval=0.831477;AF=0.28972	GT:DR:DV	0/0:76:31
chr28	10826169	81630	N	CACTTTGATTTTTTTTATTTATTAATTAAAGGAGAGATAGATGAAGAGAGAGATAGAGAGAGAGGCAGAGCCACAGGCAGATGGAGAATCAGGCTCCGATGCACCGGTAGCCCGATGTTGGATCGACCCGGGTCTCCAGGATCGCGCCCCTTGGCCAAAGGCAGGGCCAAACCGCTATGCGCACACCCAGGGATCGCTCGGCTGTCCCG	.	PASS	PRECISE;SVMETHOD=Snifflesv1.0.12;CHR2=chr28;END=10826178;STD_quant_start=3.173163;STD_quant_stop=6.150413;Kurtosis_quant_start=12.980248;Kurtosis_quant_stop=10.628607;SVTYPE=INS;SUPTYPE=AL;SVLEN=208;STRANDS=+-;STRANDS2=33,25,33,25;RE=58;REF_strand=42,37;Strandbias_pval=0.729507;AF=0.423358	GT:DR:DV	0/1:79:58
chr28	10832650	81631	N	TTTGAAAAATTAAAAAAAAAAAAAAAAATAATAAAAAAAAAAAAAAAAAAAAAAAAAAAAAAAAAAAAAAAAAAAAAAAAAATTAAAAAATTTAAAAA	.	FAIL_NOTPRECISE	IMPRECISE;SVMETHOD=Snifflesv1.0.12;CHR2=chr28;END=10833396;STD_quant_start=424.859153;STD_quant_stop=382.736724;Kurtosis_quant_start=-1.331723;Kurtosis_quant_stop=-1.153835;SVTYPE=INS;SUPTYPE=AL,SR;SVLEN=69;STRANDS=+-;STRANDS2=10,3,10,3;RE=13;REF_strand=39,45;Strandbias_pval=0.0708813;AF=0.134021	GT:DR:DV	0/0:84:13
chr28	10868456	81632	AATGTAAAACACCTACATAAAACGGGAAGTAGATGTCTCCTC	N	.	PASS	PRECISE;SVMETHOD=Snifflesv1.0.12;CHR2=chr28;END=10868498;STD_quant_start=0.559017;STD_quant_stop=0.000000;Kurtosis_quant_start=0.348542;Kurtosis_quant_stop=-1.099193;SVTYPE=DEL;SUPTYPE=AL;SVLEN=-42;STRANDS=+-;STRANDS2=16,17,16,17;RE=33;REF_strand=49,53;Strandbias_pval=1;AF=0.244444	GT:DR:DV	0/0:102:33
chr28	10919391	81633	N	GGTCGGGATCCCTGGGTGGCGCAGCGGTTTTTTGGCGCCTGCCTTTGGCCAGGGCGCTATCCCTTGAGCCCCGGGATCGAAATTCCCCTCGTCGGCTCCTGGTTCATGGAGCCTGCTTCTTCCCTCTTCCTATGTCTCGGCCTCTCTCTCTCTCTTCTCCTGTTTGACTATCATAAATTAATAAAAATTTCATAAAAAAAAAAAAAAAAAAAAAAAAAAAATAAAAAAAACAAAAAAAAAAAAAAAAAGATAG	.	FAIL_NOTPRECISE	IMPRECISE;SVMETHOD=Snifflesv1.0.12;CHR2=chr28;END=10919391;STD_quant_start=29.361539;STD_quant_stop=20.359273;Kurtosis_quant_start=0.429891;Kurtosis_quant_stop=6.522050;SVTYPE=INS;SUPTYPE=AL;SVLEN=251;STRANDS=+-;STRANDS2=4,10,4,10;RE=14;REF_strand=41,50;Strandbias_pval=0.384977;AF=0.133333	GT:DR:DV	0/0:91:14
chr28	10995593	81634	N	GGAATCCCTTTTTTTTCCTCCTCCTTTCCTCCCCCTTCTTTTTTTTTTTTTCCCC	.	PASS	PRECISE;SVMETHOD=Snifflesv1.0.12;CHR2=chr28;END=10995602;STD_quant_start=4.939636;STD_quant_stop=5.856620;Kurtosis_quant_start=-1.539618;Kurtosis_quant_stop=-1.525607;SVTYPE=INS;SUPTYPE=AL;SVLEN=37;STRANDS=+-;STRANDS2=4,13,4,13;RE=17;REF_strand=51,50;Strandbias_pval=0.0636965;AF=0.144068	GT:DR:DV	0/0:101:17
chr28	11005261	81635	N	GTGTAATCTAACATCTTGTTTTTTTGTTCTTTTTTTATTTTTTTTTATTTCATTTATGATAGTCACAAATAGAGACGAGAGAGCGGCATAGACACAGGCGCGGGAGACGCAGGCTCCATGCACCGGGAGCCTGACTGGCGATTCGTATCCGGGTATCAGGATCGCGCCCTGCGTCCAAACGGCAGGCGCAAAACGCTGCTCCACCCAGGGATCCC	.	PASS	PRECISE;SVMETHOD=Snifflesv1.0.12;CHR2=chr28;END=11005271;STD_quant_start=1.280191;STD_quant_stop=5.871305;Kurtosis_quant_start=14.151745;Kurtosis_quant_stop=1.454402;SVTYPE=INS;SUPTYPE=AL;SVLEN=226;STRANDS=+-;STRANDS2=35,38,35,38;RE=73;REF_strand=51,48;Strandbias_pval=0.757787;AF=0.424419	GT:DR:DV	0/1:99:73
chr28	11032758	81636	N	CTGGGACAACTGGGTTTGTTGTTTTTTGTTTGTTTGTGTAATGTTAGTCGATGGATAAGAGTGTCAAAGGCGACGAGAGAGAGAGCGGCAGAAAGGCAGTAGGAGAGGGGAGCAAGCAGGCTACATGCATGGGACCAATGTGGGATGCGATCACGGGTCTAAGGCAGAGATGACAGGCGGAAAAAGGCATGCGATGTCAAACAACTGGCACCACACAGGGATCA	.	PASS	PRECISE;SVMETHOD=Snifflesv1.0.12;CHR2=chr28;END=11032763;STD_quant_start=1.732051;STD_quant_stop=3.415650;Kurtosis_quant_start=1.721201;Kurtosis_quant_stop=2.636296;SVTYPE=INS;SUPTYPE=AL;SVLEN=206;STRANDS=+-;STRANDS2=10,14,10,14;RE=24;REF_strand=47,36;Strandbias_pval=0.247354;AF=0.224299	GT:DR:DV	0/0:83:24
chr28	11038484	81637	CCACCAGAGCCACCCAAGCCATCAGAGCTACCCAAGCCATCCGAGCCACCCAAGCCACCA	N	.	PASS	PRECISE;SVMETHOD=Snifflesv1.0.12;CHR2=chr28;END=11038544;STD_quant_start=1.507557;STD_quant_stop=1.770978;Kurtosis_quant_start=1.277769;Kurtosis_quant_stop=0.698176;SVTYPE=DEL;SUPTYPE=AL;SVLEN=-60;STRANDS=+-;STRANDS2=26,18,26,18;RE=44;REF_strand=52,48;Strandbias_pval=0.471476;AF=0.305556	GT:DR:DV	0/1:100:44
chr28	11043101	81638	N	CAGAGGGAGGGATCCCTGGGTGGCGCAGCGGTTGGCGCCTGCCTTTGGGCCCAGGGCACATCCCTGGAGACCCAGGATCGAATCCCACATCAGGCTCCCGGTGCATGGGCCTGCTTCTCCCTCTGCCGTGTCTCGGCCTCGCAGCTCTCATCTCTCTGTGACGACATAAATATAAAAATTAAAAAAAAAAAAAAAAAAAAAAA	.	PASS	PRECISE;SVMETHOD=Snifflesv1.0.12;CHR2=chr28;END=11043100;STD_quant_start=2.701851;STD_quant_stop=3.728270;Kurtosis_quant_start=6.543453;Kurtosis_quant_stop=6.836115;SVTYPE=INS;SUPTYPE=AL;SVLEN=203;STRANDS=+-;STRANDS2=8,4,8,4;RE=12;REF_strand=56,45;Strandbias_pval=0.548127;AF=0.106195	GT:DR:DV	0/0:101:12
chr28	11043103	81639	N	CCCGAGGGAGGGGTATGCCCGGGTGGCGCAGCGGTTTGGCGCCTGCCTTCGGACCAGGGCACGATCCTGGCTTTTAGACCCCAGGAGCGCAATCCACACATCAGTGCTCCCCGGTGATGGGAGCTTGCTTCGAACTCCTGACGGGGTGCTGCCTATCGCTCTCTCTCTCTGGGACTAGCATAAAGTAAAGAAAAATGAAAAAAAAAAAAAAAAAAAAAAAAAAA	.	FAIL_NOTPRECISE	IMPRECISE;SVMETHOD=Snifflesv1.0.12;CHR2=chr28;END=11043110;STD_quant_start=6.252999;STD_quant_stop=14.131525;Kurtosis_quant_start=0.343058;Kurtosis_quant_stop=-0.445240;SVTYPE=INS;SUPTYPE=AL;SVLEN=211;STRANDS=+-;STRANDS2=7,8,7,8;RE=15;REF_strand=56,45;Strandbias_pval=0.585755;AF=0.12931	GT:DR:DV	0/0:101:15
chr28	11052733	81640	N	AAGCACTGCCGGACGGGCCGGAAGGCAGGCAAGGCAGGCAGGCCCGTAAGTATCGAGGAAGGACGTCAGGCGCCTATGCAGGACGGCAGGAAG	.	FAIL_NOTPRECISE	IMPRECISE;SVMETHOD=Snifflesv1.0.12;CHR2=chr28;END=11052772;STD_quant_start=9.264628;STD_quant_stop=23.583186;Kurtosis_quant_start=-1.374646;Kurtosis_quant_stop=-1.640638;SVTYPE=INS;SUPTYPE=AL;SVLEN=66;STRANDS=+-;STRANDS2=7,17,7,17;RE=24;REF_strand=46,48;Strandbias_pval=0.108191;AF=0.20339	GT:DR:DV	0/0:94:24
chr28	11057808	81641	N	AGGGAACAAAGGCCGAGGAAAAAAAAAAAAAAAAAAAAAGAAAAGAAAAAAGAA	.	PASS	PRECISE;SVMETHOD=Snifflesv1.0.12;CHR2=chr28;END=11057807;STD_quant_start=1.449138;STD_quant_stop=3.183290;Kurtosis_quant_start=15.332532;Kurtosis_quant_stop=26.567764;SVTYPE=INS;SUPTYPE=AL;SVLEN=55;STRANDS=+-;STRANDS2=33,28,33,28;RE=61;REF_strand=49,46;Strandbias_pval=0.869623;AF=0.391026	GT:DR:DV	0/1:95:61
chr28	11123537	81642	N	TTCGTTTCTTTTTCTTTCTTTCTTTCTTAACTTTTCTTTCTTTCGTTTCCCGTTCT	.	PASS	PRECISE;SVMETHOD=Snifflesv1.0.12;CHR2=chr28;END=11123557;STD_quant_start=7.586538;STD_quant_stop=4.836206;Kurtosis_quant_start=1.115600;Kurtosis_quant_stop=0.811523;SVTYPE=INS;SUPTYPE=AL;SVLEN=36;STRANDS=+-;STRANDS2=16,21,16,21;RE=37;REF_strand=44,56;Strandbias_pval=1;AF=0.270073	GT:DR:DV	0/0:100:37
chr28	11141912	81643	N	TGCAATGAGTTTAATTTATTTATTTTTATTTTAAGTTTTTTTTTTTTTTTTTTTTTTTTATTTAATAAATAGTCACACAGGAGAGATGAGAGAGAGAGAGAGAGGCAGAAGACACAGGCAGAGGGAGAAGGTCGGCTCCCCATGCACCGGGAAGGCCCGATGTGGGATTCGACCGGTCTCACAGGATCGCGGCCCCTGGGCCAAAGGCGGCGCCAAACCGCTGCGTGCCACCCAGGGATCCC	.	PASS	PRECISE;SVMETHOD=Snifflesv1.0.12;CHR2=chr28;END=11141917;STD_quant_start=3.149074;STD_quant_stop=3.082207;Kurtosis_quant_start=5.690074;Kurtosis_quant_stop=4.558647;SVTYPE=INS;SUPTYPE=AL;SVLEN=234;STRANDS=+-;STRANDS2=15,9,15,9;RE=24;REF_strand=37,39;Strandbias_pval=0.253152;AF=0.24	GT:DR:DV	0/0:76:24
chr28	11146197	81644	TACATCAATAAAATCTTTTTTTGTTTGTTTGTTTTTTTTTTTT	N	.	PASS	PRECISE;SVMETHOD=Snifflesv1.0.12;CHR2=chr28;END=11146240;STD_quant_start=5.422177;STD_quant_stop=4.888763;Kurtosis_quant_start=1.263132;Kurtosis_quant_stop=1.274582;SVTYPE=DEL;SUPTYPE=AL;SVLEN=-43;STRANDS=+-;STRANDS2=5,6,5,6;RE=11;REF_strand=35,40;Strandbias_pval=1;AF=0.127907	GT:DR:DV	0/0:75:11
chr28	11153388	81645	TCTTAAAGACTTTTATTTATTTATTAATTTTTTTAATTTTTATTTATTTATGATAGTCAGAGAGAGAGAGAGAGAGAGAGAGGCAGAGACACAGGCAGAGGGAGAAGCAGGCTCCATGCACCGGGAGCCCGACGTGGGATTCGATCCCGGGTCTCCAGGATCGCGCCCTGGGCCAAAGGCAGGCGCTAAACCACTGCGCCACCCAGGGATCCC	N	.	PASS	PRECISE;SVMETHOD=Snifflesv1.0.12;CHR2=chr28;END=11153601;STD_quant_start=2.405351;STD_quant_stop=1.336306;Kurtosis_quant_start=-1.155437;Kurtosis_quant_stop=-1.190094;SVTYPE=DEL;SUPTYPE=AL;SVLEN=-213;STRANDS=+-;STRANDS2=13,15,13,15;RE=28;REF_strand=39,43;Strandbias_pval=1;AF=0.254545	GT:DR:DV	0/0:82:28
chr28	11160872	81646	N	TTTTTTATTTATATTTTTTTTTCTTTTTTATTTTTTTTAATTTTTATTTATTTATGTCGTCACACAGAGAGAGGAGAGAGCGTCAGAGACGGAGGACCTATGCAGAGGGGAGAAGCAGGTCATGCACCCATGGCCGATTGTGAGATTCGATCCTGGGTCTCCAGGATCAACGCCCTGGGCCAAAGGAAGGCGACCAAACCACTGCGCCACCCGGGATCCTGTCTCCA	.	PASS	PRECISE;SVMETHOD=Snifflesv1.0.12;CHR2=chr28;END=11160875;STD_quant_start=5.196152;STD_quant_stop=7.752419;Kurtosis_quant_start=0.556437;Kurtosis_quant_stop=-0.371803;SVTYPE=INS;SUPTYPE=AL;SVLEN=224;STRANDS=+-;STRANDS2=10,8,10,8;RE=18;REF_strand=41,35;Strandbias_pval=1;AF=0.191489	GT:DR:DV	0/0:76:18
chr28	11160870	81647	N	GTGTTTATTGATAGGTGTAATTAGATTGAATATTAATTGTAGTGGGGGTTTTTATTTTATTTTAAATTTTTATTGATTTAGGATAGTCACACAGCGAGCTGGCACTCAGTACATGGCAAGGGAGACGCCGGCTCCATGCACCAGGAGAGGCACCGGAGGTGGGATTGATCCGGGTCGCCCAGGATCCGCCCTGGCCAAGGGCAGGCCGGCCACAACCACTGCGACCACCCCGGTATCCCTGCTCCATG	.	PASS	PRECISE;SVMETHOD=Snifflesv1.0.12;CHR2=chr28;END=11160869;STD_quant_start=4.438468;STD_quant_stop=7.874008;Kurtosis_quant_start=2.117530;Kurtosis_quant_stop=1.103385;SVTYPE=INS;SUPTYPE=AL;SVLEN=226;STRANDS=+-;STRANDS2=9,11,9,11;RE=20;REF_strand=41,35;Strandbias_pval=0.615942;AF=0.208333	GT:DR:DV	0/0:76:20
chr28	11169989	81648	N	TGTTGTGTGTGTGTGTGTGTGTTGTGTGTGTG	.	PASS	PRECISE;SVMETHOD=Snifflesv1.0.12;CHR2=chr28;END=11169991;STD_quant_start=3.781534;STD_quant_stop=3.209361;Kurtosis_quant_start=1.053941;Kurtosis_quant_stop=1.831432;SVTYPE=INS;SUPTYPE=AL;SVLEN=31;STRANDS=+-;STRANDS2=5,9,5,9;RE=14;REF_strand=43,50;Strandbias_pval=0.569737;AF=0.130841	GT:DR:DV	0/0:93:14
chr28	11187793	81649	N	AATAATAGGGGGATTCCCGGGTTGCGCGAGGTTGGCGGCCTGCCTTTGGCCCAGGGGTGATCTGGAGACCCGGGATCGAAATCCCACATCGGTGCTCCCGTTGCATGTAGCCTGCTTCTCCCTCTGCCTGTTGTTTTTCTCTACGCCTCTATCTCTCTCTGTGATATCATAAATAAAAATAAAAAAGTTAAATAAAATAAAATAAATAACTTAAATTACTT	.	PASS	PRECISE;SVMETHOD=Snifflesv1.0.12;CHR2=chr28;END=11187806;STD_quant_start=1.558387;STD_quant_stop=4.242641;Kurtosis_quant_start=12.180236;Kurtosis_quant_stop=13.678716;SVTYPE=INS;SUPTYPE=AL;SVLEN=206;STRANDS=+-;STRANDS2=17,25,17,25;RE=42;REF_strand=34,57;Strandbias_pval=0.848086;AF=0.315789	GT:DR:DV	0/1:91:42
chr28	11204987	81650	N	CAAACTTTTTATTTTTTATGTTTATTTTTAATTTTTTTTAAATTTTTGATTTATTTAATGAGAGTCAGAGAGAAAGAGAGAGAGAGAGGCAGAGACACAGGCAGAAGGAGAAGCAGCTCCATGCACCGGGAGCCCGACGTGGGAGTCGATCCCGGGATCTGCGCAGGATCGACGCCCGCGGGCAAAGGCAGGCGGCCAACCAGCTTGCGGGGCCACCTCAGGGATCC	.	FAIL_NOTPRECISE	IMPRECISE;SVMETHOD=Snifflesv1.0.12;CHR2=chr28;END=11205013;STD_quant_start=3.086067;STD_quant_stop=12.218253;Kurtosis_quant_start=2.060826;Kurtosis_quant_stop=0.586822;SVTYPE=INS;SUPTYPE=AL;SVLEN=209;STRANDS=+-;STRANDS2=17,25,17,25;RE=42;REF_strand=47,47;Strandbias_pval=0.354628;AF=0.308824	GT:DR:DV	0/1:94:42
chr28	11216776	81651	N	AAGGGGAGGGTGAGTCTTTCTTTTTTTTTTTTTTTTATGTTATTTATTTATTGATTTATGATATCACAGAGAGAGAGAGAGAGAGAGGGCAGAGACCATAGGCAGAGGAGAAGCATGCTCCATGCCACCGGGAGCCCATATGTGTGATCGATCCTCTGGGTCCCCGCCAGGAATAGCGCCCTGGGGCAAAAGCAGGCGCCAAACGCTGCGCCACCCAGGGATCCACT	.	PASS	PRECISE;SVMETHOD=Snifflesv1.0.12;CHR2=chr28;END=11216785;STD_quant_start=4.014397;STD_quant_stop=4.080912;Kurtosis_quant_start=5.079156;Kurtosis_quant_stop=2.032334;SVTYPE=INS;SUPTYPE=AL;SVLEN=217;STRANDS=+-;STRANDS2=26,26,26,26;RE=52;REF_strand=55,46;Strandbias_pval=0.612653;AF=0.339869	GT:DR:DV	0/1:101:52
chr28	11222339	81652	N	GCCGACTCGTTTTTTTCTTTTTTTTTTGTTTAAATTTTAGTTATTATGATAGTCACAGAGAGAGAGGGAGGCAGAGGACACAGGAATAGGGAGAAGGCAGGCTCCATGCACCGGGAGCCTGACGTGGGATTCGATCCTGGGTCTCGCAGGAGCGCGCCATGGGCCAAAGGCAAGGCGCCAATCCGCTGCGCCACCCGGGATCCCCGGTCTCCT	.	PASS	PRECISE;SVMETHOD=Snifflesv1.0.12;CHR2=chr28;END=11222349;STD_quant_start=2.077448;STD_quant_stop=4.823190;Kurtosis_quant_start=-1.883198;Kurtosis_quant_stop=3.477516;SVTYPE=INS;SUPTYPE=AL;SVLEN=214;STRANDS=+-;STRANDS2=16,22,16,22;RE=38;REF_strand=43,43;Strandbias_pval=0.441879;AF=0.306452	GT:DR:DV	0/1:86:38
chr28	11229024	81653	N	GAGACTGAATTTGTTTTTTTTTTTTTTTTTGGAA	.	PASS	PRECISE;SVMETHOD=Snifflesv1.0.12;CHR2=chr28;END=11229034;STD_quant_start=2.327373;STD_quant_stop=1.607275;Kurtosis_quant_start=7.989450;Kurtosis_quant_stop=6.450334;SVTYPE=INS;SUPTYPE=AL;SVLEN=31;STRANDS=+-;STRANDS2=14,11,14,11;RE=25;REF_strand=39,36;Strandbias_pval=0.81872;AF=0.25	GT:DR:DV	0/0:75:25
chr28	11230439	81654	N	AGTTTTTTGTAAATATTTTGTTGGTTTATTATTTTTAGTTATTGCTTTATG	.	FAIL_NOTPRECISE	IMPRECISE;SVMETHOD=Snifflesv1.0.12;CHR2=chr28;END=11230444;STD_quant_start=18.179659;STD_quant_stop=22.194594;Kurtosis_quant_start=-0.404259;Kurtosis_quant_stop=0.454169;SVTYPE=INS;SUPTYPE=AL;SVLEN=36;STRANDS=+-;STRANDS2=5,6,5,6;RE=11;REF_strand=36,39;Strandbias_pval=1;AF=0.127907	GT:DR:DV	0/0:75:11
chr28	11236495	81655	N	AAACTTATGTTTTTTTTTTTTATTTTTTTTTTTGAGATGA	.	PASS	PRECISE;SVMETHOD=Snifflesv1.0.12;CHR2=chr28;END=11236497;STD_quant_start=6.693280;STD_quant_stop=5.983310;Kurtosis_quant_start=5.027573;Kurtosis_quant_stop=5.664642;SVTYPE=INS;SUPTYPE=AL;SVLEN=39;STRANDS=+-;STRANDS2=5,7,5,7;RE=12;REF_strand=40,37;Strandbias_pval=0.550173;AF=0.134831	GT:DR:DV	0/0:77:12
chr28	11253001	81656	GTGCTTGTGGGGGCCCGATGGCCTTTCCCCCTCCATGCCCCAGCAGAGGGACACGGTGTGTTCTTCTGAACTCCCAGTGCTTGGGTTCCTCTGCACCTCTGGAATTGGTTTCTAAAC	N	.	PASS	PRECISE;SVMETHOD=Snifflesv1.0.12;CHR2=chr28;END=11253118;STD_quant_start=8.457053;STD_quant_stop=6.730850;Kurtosis_quant_start=-0.782403;Kurtosis_quant_stop=-0.236155;SVTYPE=DEL;SUPTYPE=AL;SVLEN=-117;STRANDS=+-;STRANDS2=17,30,17,30;RE=47;REF_strand=40,52;Strandbias_pval=0.468023;AF=0.338129	GT:DR:DV	0/1:92:47
chr28	11268639	81657	N	AAATATTTAGCTAGTTTGAGGGATCCCAGTTGGCGCACGTTTACTGGCGCCTAGCCTTTGGCCCAGGGGCGCGATCGCTGGAGACCCGGATCCGAATCCACGTCGGGCTCACCGGTGCATGGGAGCCTGCCTTCTCCCTCTGCCTGGGTCTCTGCCGCCTGCTCTCGGAGCGGCTCTATCGGTGCTATCATAAATAAAGTAAAATAAAAAAAA	.	PASS	PRECISE;SVMETHOD=Snifflesv1.0.12;CHR2=chr28;END=11268644;STD_quant_start=3.669371;STD_quant_stop=5.226990;Kurtosis_quant_start=-0.422948;Kurtosis_quant_stop=3.069334;SVTYPE=INS;SUPTYPE=AL;SVLEN=213;STRANDS=+-;STRANDS2=28,29,28,29;RE=57;REF_strand=61,59;Strandbias_pval=0.873037;AF=0.322034	GT:DR:DV	0/1:120:57
chr28	11292266	81658	N	AAAGCTCGGACGAGGGAAAAACTCTGGGTGGCGCAGCAGCGTTTGGCGCCTGCCTTTGTCCCAGGGCGTGTGATCCTGGAGACCCAGGCTTGAAATACAACATCAGGCTCCCGGTGCATGGAGCCTGCTTCTCCCTTGCCTTTTGGTCTCTGCCTCTCTCTCTCCTCTCTCTGTGGACTATCATAATAAATAAAAATTACAAAAAAAAAAAAAAAAAAAAAAAAAA	.	PASS	PRECISE;SVMETHOD=Snifflesv1.0.12;CHR2=chr28;END=11292275;STD_quant_start=5.648008;STD_quant_stop=9.295160;Kurtosis_quant_start=1.991735;Kurtosis_quant_stop=6.956842;SVTYPE=INS;SUPTYPE=AL;SVLEN=217;STRANDS=+-;STRANDS2=5,8,5,8;RE=13;REF_strand=47,46;Strandbias_pval=0.556299;AF=0.122642	GT:DR:DV	0/0:93:13
chr28	11356690	81659	N	TGCGATAGACGCGCACCACCCACACCACCCA	.	FAIL_NOTPRECISE	IMPRECISE;SVMETHOD=Snifflesv1.0.12;CHR2=chr28;END=11356689;STD_quant_start=22.812277;STD_quant_stop=28.379570;Kurtosis_quant_start=-2.103984;Kurtosis_quant_stop=-1.022940;SVTYPE=INS;SUPTYPE=AL;SVLEN=62;STRANDS=+-;STRANDS2=10,10,10,10;RE=19;REF_strand=34,45;Strandbias_pval=0.620829;AF=0.193878	GT:DR:DV	0/0:79:19
chr28	11360240	81660	N	GTCTCCGTTTCCCCCCCCCCTTTCCGTTCTCCCCCCACCCTTCCCCTCCCCTT	.	FAIL_NOTPRECISE	IMPRECISE;SVMETHOD=Snifflesv1.0.12;CHR2=chr28;END=11360239;STD_quant_start=7.042727;STD_quant_stop=19.385562;Kurtosis_quant_start=-1.523864;Kurtosis_quant_stop=-0.080557;SVTYPE=INS;SUPTYPE=AL;SVLEN=63;STRANDS=+-;STRANDS2=0,15,0,15;RE=15;REF_strand=30,35;Strandbias_pval=0.000617889;AF=0.1875	GT:DR:DV	0/0:65:15
chr28	11367597	81661	N	CTTTCTTCTCTTTCCTTCTTTCTTTATTTCTTATTTCTTTTTCGTCCTTTC	.	FAIL_NOTPRECISE	IMPRECISE;SVMETHOD=Snifflesv1.0.12;CHR2=chr28;END=11367596;STD_quant_start=20.250926;STD_quant_stop=18.601075;Kurtosis_quant_start=-0.735200;Kurtosis_quant_stop=-0.839886;SVTYPE=INS;SUPTYPE=AL;SVLEN=70;STRANDS=+-;STRANDS2=11,10,11,10;RE=21;REF_strand=31,44;Strandbias_pval=0.457303;AF=0.21875	GT:DR:DV	0/0:75:21
chr28	11400556	81662	N	ACCCCAGATGCCACTTGCTCGTTCAGACCCAAGTGTGGAGGA	.	PASS	PRECISE;SVMETHOD=Snifflesv1.0.12;CHR2=chr28;END=11400558;STD_quant_start=7.456541;STD_quant_stop=6.049793;Kurtosis_quant_start=1.006507;Kurtosis_quant_stop=0.783786;SVTYPE=INS;SUPTYPE=AL;SVLEN=40;STRANDS=+-;STRANDS2=14,6,14,6;RE=20;REF_strand=56,44;Strandbias_pval=0.322885;AF=0.166667	GT:DR:DV	0/0:100:20
chr28	11443194	81663	N	TCTTTTCTTTTCTTTTCTTTTCTTTCTTTTTCTTTTCTTTTTTCTTTCTTTTCTTTCTTTTCTTTTTTCTTTTCTTTC	.	FAIL_NOTPRECISE	IMPRECISE;SVMETHOD=Snifflesv1.0.12;CHR2=chr28;END=11443193;STD_quant_start=29.097978;STD_quant_stop=30.336574;Kurtosis_quant_start=-1.673529;Kurtosis_quant_stop=2.612387;SVTYPE=INS;SUPTYPE=AL;SVLEN=73;STRANDS=+-;STRANDS2=18,8,18,8;RE=26;REF_strand=39,38;Strandbias_pval=0.115019;AF=0.252427	GT:DR:DV	0/0:77:26
chr28	11563493	81664	N	CCAAATCGTCTTTTTATTTTTTTTTTTATTTTTTTATTCTTTTATTTTTTTT	.	PASS	PRECISE;SVMETHOD=Snifflesv1.0.12;CHR2=chr28;END=11563499;STD_quant_start=2.953341;STD_quant_stop=5.487359;Kurtosis_quant_start=1.484133;Kurtosis_quant_stop=5.137606;SVTYPE=INS;SUPTYPE=AL;SVLEN=54;STRANDS=+-;STRANDS2=22,15,22,15;RE=37;REF_strand=47,44;Strandbias_pval=0.441593;AF=0.289062	GT:DR:DV	0/0:91:37
chr28	11627701	81665	AAAAAATTTTATAGGGATCCCTGGGTGGCGCAGCGGTTTAGCGCCTGCCTTTGGCCCAGGGCACGATCCTGGAGACCCAGGATCGAATCCCACATCGGGCTCCCGGTGCATGGAGCCTGCTTCTCCCGGTGCATGGAGCCTGCTTCTCCCTCTGCCTGTGTCTCTGCCTCTCTCTCTCTCTCTCTGTGACTATCATAAATAAATAAAAATTTAAAAAAAAAAAA	N	.	PASS	PRECISE;SVMETHOD=Snifflesv1.0.12;CHR2=chr28;END=11627927;STD_quant_start=0.000000;STD_quant_stop=0.679366;Kurtosis_quant_start=8.307675;Kurtosis_quant_stop=-1.085051;SVTYPE=DEL;SUPTYPE=AL;SVLEN=-226;STRANDS=+-;STRANDS2=18,9,18,9;RE=27;REF_strand=51,40;Strandbias_pval=0.378824;AF=0.228814	GT:DR:DV	0/0:91:27
chr28	11635056	81666	N	CCCCCCCTCCCCCCCCCTCCCCCCCCCCTCCCCCCCCCCCCCCTCCCCCCCCCCCCCCCCCCCCCCCCCCCCCCCCCCCCCCCCCCCCCCCCCCCCCCCCCCCCCCC	.	FAIL_NOTPRECISE	IMPRECISE;SVMETHOD=Snifflesv1.0.12;CHR2=chr28;END=11635069;STD_quant_start=3.521363;STD_quant_stop=18.512158;Kurtosis_quant_start=-0.011825;Kurtosis_quant_stop=-0.652045;SVTYPE=INS;SUPTYPE=AL;SVLEN=54;STRANDS=+-;STRANDS2=4,17,4,17;RE=21;REF_strand=53,44;Strandbias_pval=0.00357581;AF=0.177966	GT:DR:DV	0/0:97:21
chr28	11729806	81667	N	GAATGCACTTAGTAGATCGATGCTAAGATGGCGACGGAGTGGAACGGAAACCACCCCTACTCCCTAATCCCCACGCCTACAGAGAAGAGGAAAAAACGAATCTAATCAGGAGGATGCTAGACCCAGAACAACGAGATTAACATGATCCGTACAGAACACAGGATGGCACGCTGGTTTTTTTAAAAAATGATAAAGGCAAGACTTGGCAAGCAACCTTAGGCTGAGCTCTAGTTTGATACTGTTTGAGACTTTGGGCTCTGTACACCACAGTCCCGGTGTCGAGTAGTTTAATGCCTGGCTTGGACACTCGTTTTAAAGGATGGTAGTGAGCCTATGTGGGGGATGAGAAAAACAAACTAGGAGGACGATGCTAATACATTGAACAACAGCAGAGACGTGTGACCTGGATCGCTTTTGGCTAGAGAAACTGCTGTGCCTATGGGAGACTTTGATGACTAACAGTGATGATGTATGTGGAGCTGTTGTGTAATGTTAGACTAAAGGTGATAGATAGCAATATGGACCGACTGATGTGAAAACAGAGAGGCGTTACACATATAGGGAGGGTATACAGGAAGGTAAGGACTTCCTCCAAAGTATTAATTGGTTTATCAGATCCATGCAGAAACAAGCTACAAGAGCGCTCCACTACGAAAAATAGGGTTTGTTGTTTTAAGAAGACACTTATGAGTATTCGCATAGGAGACTGCGTCAAGCAATCGGATTTGGAGCTGAACCAGAAGGCACTCGTTCGAAAAGCAGGAGTGGACATGCATTTAATTTGATTTCGCATCGAAAGGTTGGCTAAGTATAAGAGAAGTCCCTCATCACCTTTGTCGTGGTACTTCTGTGTTCAATATTTTTTTTGTTTTTTTTTTGGCTAGAGTGTCCACTATCCAATCAAAGAGTTAACAGTACATCAGCGCACAGAATCCTAAATGTGTTCGGCCCGCTCTGTAATGGCTTAGTAGAATTACCATATAAACACATTTTATGCCCATGCCAACAATATATCAAAAAAGAACTTCGCATTTCTATACCTTAGGAAAAAATGCTGTGTTGATGTTTCCATTGTATCAGGAGCATATTGGGCCTGGGGGGGTTTGAAAGAGTATATGCATACAGTTTTACGAGCAATTGTCTTTGTTTCTTTTTTACACAAGCATTGTCTTTGCTGTATCTTGCTGATGGCTGCTAGAGTTATAGTTATTTGTTTCCCTCGTGATAACATTAGTGATTCACAACACATGATTTCAGTTTTTCATTTTGTTTTGCTTTTGTTTTTTGCCTCATGTACATTGGTGAAGGATCCAGGAATATGACACAAAGGTGGAATAAACATGATTTTGTGGCAGGCATTCTGTGAGTAATTTTTTTTGTTGTTTTGTAACTGGCAAAGCTGTGGTAGCAAATTTAATGGCATTCAGTCGAAATCAGTGAATCTATGTTTGGGTGATTTCCTAAACATAAGTGTGGATAGAAAAAAAAAATGTGGTAACATCATATTGACTTCCGAAAAAAAAAAAACAAAAAAAACAAAAAAAAAAAAAAAAA	.	FAIL_NOTPRECISE	IMPRECISE;SVMETHOD=Snifflesv1.0.12;CHR2=chr28;END=11729815;STD_quant_start=3.834058;STD_quant_stop=27.736258;Kurtosis_quant_start=6.996790;Kurtosis_quant_stop=6.638610;SVTYPE=INS;SUPTYPE=AL;SVLEN=1542;STRANDS=+-;STRANDS2=7,5,7,5;RE=12;REF_strand=43,42;Strandbias_pval=0.760643;AF=0.123711	GT:DR:DV	0/0:85:12
chr28	11746038	81668	TTAAATAAAATCTTTTTTTTTTTTTTTTTTTTTTTTTT	N	.	PASS	PRECISE;SVMETHOD=Snifflesv1.0.12;CHR2=chr28;END=11746080;STD_quant_start=1.270978;STD_quant_stop=0.784465;Kurtosis_quant_start=-1.620763;Kurtosis_quant_stop=-1.341815;SVTYPE=DEL;SUPTYPE=AL;SVLEN=-42;STRANDS=+-;STRANDS2=14,12,14,12;RE=26;REF_strand=48,42;Strandbias_pval=1;AF=0.224138	GT:DR:DV	0/0:90:26
chr28	11761767	81669	TTTTTTCTTTTATTTTCTTTTATTTTATTTTTTAATTTTTATTTATTTGTGATAGTCACAGAGAGAGAGAGAGAATGAGGCAGAGAGAGAAGCAGGCTCCATGCACCAGGAGCCCGATGTGGGATTCGATCCCGGGTCTCCAGGATCGCGCCCTGGGCCAAAGGCAGGCGCCAAACCGCTGCGCCACCCAGGGATCCCTG	N	.	PASS	PRECISE;SVMETHOD=Snifflesv1.0.12;CHR2=chr28;END=11761961;STD_quant_start=3.729489;STD_quant_stop=0.426401;Kurtosis_quant_start=-1.938157;Kurtosis_quant_stop=-1.865480;SVTYPE=DEL;SUPTYPE=AL;SVLEN=-194;STRANDS=+-;STRANDS2=10,13,10,13;RE=23;REF_strand=29,47;Strandbias_pval=0.808012;AF=0.232323	GT:DR:DV	0/0:76:23
chr28	11799454	81670	ATTTGAATTTTTTTTTTTTTTTTTTTTTTTG	N	.	PASS	PRECISE;SVMETHOD=Snifflesv1.0.12;CHR2=chr28;END=11799487;STD_quant_start=2.588436;STD_quant_stop=2.302173;Kurtosis_quant_start=-1.959088;Kurtosis_quant_stop=-1.632838;SVTYPE=DEL;SUPTYPE=AL;SVLEN=-33;STRANDS=+-;STRANDS2=9,9,9,9;RE=18;REF_strand=40,36;Strandbias_pval=1;AF=0.191489	GT:DR:DV	0/0:76:18
chr28	11801761	81671	N	ACCAATAAAACTAATCTTGAGGGATCCCTAGGGTGGCGCAGCGGTTGGGGCGGCCTGCCTTTGGCCCAGGGCGATATCCTGGAGATCCGGGTCGAATCCCACGTCGGCCGTCCCGGTGCATGGAGCCTGCTTCTCCCTCTGGCTGTGGGCCTCTGCCTCTCTTGCTCTCACTGTTGCCTATCATGAAAAGAAAAAATTAAAAAAAAAAAATTAAGAAAAAAAAAAA	.	PASS	PRECISE;SVMETHOD=Snifflesv1.0.12;CHR2=chr28;END=11801774;STD_quant_start=2.160247;STD_quant_stop=6.311365;Kurtosis_quant_start=3.530907;Kurtosis_quant_stop=2.894434;SVTYPE=INS;SUPTYPE=AL;SVLEN=210;STRANDS=+-;STRANDS2=13,12,13,12;RE=25;REF_strand=43,39;Strandbias_pval=1;AF=0.233645	GT:DR:DV	0/0:82:25
chr28	11936110	81672	TCTGGTTTTAATTTATTTATTTATTTTTTATTTTTTATTTTTTTTAAATTTTTATTTATTTATTCATGATAGGCACACAGTGAGAGAGAGAGAGGCAGAGACACAGGCAGAGGGAGAAGCAGGCTCCATGCACCGGGAGCCTGACGTGGGATTTGATCCCGGATCTCCAGGATCGCGCCCTGGGCCAAAGGCAGGCGCCAAACCGCTGCGCCACCCAGGGATCC	N	.	PASS	PRECISE;SVMETHOD=Snifflesv1.0.12;CHR2=chr28;END=11936334;STD_quant_start=1.507557;STD_quant_stop=0.738549;Kurtosis_quant_start=6.851720;Kurtosis_quant_stop=3.800962;SVTYPE=DEL;SUPTYPE=AL;SVLEN=-224;STRANDS=+-;STRANDS2=10,12,10,12;RE=22;REF_strand=43,37;Strandbias_pval=0.630746;AF=0.215686	GT:DR:DV	0/0:80:22
chr28	11947771	81673	GAGGCTGGGATCCCTGGGTGGCGCAGCGGTTTGGCGCCTGCCTTTGGCACAGGGCGCGATCCTGGAGACCCGGGATCGAATCCCACGTCGGGCTCCCAGTGCATGGAGCCTGCTTCTCCCTCTGCCTGTGTCTCTGCCTCTCTCTCTCTCTCTCTCTCTCTCTGTGACTATCATAAATAAATAAAAATTTAAAAAAAAAAAAAAAAATCA	N	.	PASS	PRECISE;SVMETHOD=Snifflesv1.0.12;CHR2=chr28;END=11947981;STD_quant_start=2.250926;STD_quant_stop=2.435843;Kurtosis_quant_start=5.992013;Kurtosis_quant_stop=-1.866318;SVTYPE=DEL;SUPTYPE=AL;SVLEN=-210;STRANDS=+-;STRANDS2=15,16,15,16;RE=31;REF_strand=50,46;Strandbias_pval=0.836779;AF=0.244094	GT:DR:DV	0/0:96:31
chr28	11948963	81674	N	TTCTTATTATTTTTTTTTTATTATTTCAGTAACTTATT	.	PASS	PRECISE;SVMETHOD=Snifflesv1.0.12;CHR2=chr28;END=11948963;STD_quant_start=1.500000;STD_quant_stop=1.887459;Kurtosis_quant_start=6.249660;Kurtosis_quant_stop=11.917720;SVTYPE=INS;SUPTYPE=AL;SVLEN=38;STRANDS=+-;STRANDS2=12,21,12,21;RE=33;REF_strand=43,51;Strandbias_pval=0.416462;AF=0.259843	GT:DR:DV	0/0:94:33
chr28	11950156	81675	N	ATTGTAAATTTTATTTTTTATTTTTATTTTTTTTTTAATTTAGTTATGATAGTCACAACACACAGAAGAGAGAGGAGGCAGATGACAGCAAGGCAGAGGGAGAAGCAGGCGCCATGCCTGGGAGCCGACGTGGATTCGATCCCGGGTCTCCAGGATCGCGCCCTGGGCGCGAAAGGCAGGCGCGAAACCACTTCGCCACCCAGGGAGCCTATTG	.	PASS	PRECISE;SVMETHOD=Snifflesv1.0.12;CHR2=chr28;END=11950167;STD_quant_start=2.720294;STD_quant_stop=5.092478;Kurtosis_quant_start=4.026256;Kurtosis_quant_stop=0.624652;SVTYPE=INS;SUPTYPE=AL;SVLEN=208;STRANDS=+-;STRANDS2=10,21,10,21;RE=31;REF_strand=42,54;Strandbias_pval=0.298317;AF=0.244094	GT:DR:DV	0/0:96:31
chr28	12003480	81676	TTAACTTAAGTTAAGTTAACTTAAGGCTTAAGTTAAGTTA	N	.	PASS	PRECISE;SVMETHOD=Snifflesv1.0.12;CHR2=chr28;END=12003520;STD_quant_start=0.000000;STD_quant_stop=0.000000;Kurtosis_quant_start=8.368882;Kurtosis_quant_stop=0.558793;SVTYPE=DEL;SUPTYPE=AL;SVLEN=-40;STRANDS=+-;STRANDS2=9,15,9,15;RE=24;REF_strand=60,58;Strandbias_pval=0.268101;AF=0.169014	GT:DR:DV	0/0:118:24
chr28	12012249	81677	TTGAGTTTATCTTTGTGTATGGTGAAAGAGAGTGGTCTAGTTTCATTCTTCTGCATGTGGATGTCCAATTTTCCCAGCACCATTTATTGAAGAGACTGTCTTTCTTCCAATGGATAGTCTTTCCTCCTTTATCGAATATTAGTTGACCATAAAGTTCAGGGTCCACTTCTGGATTCTCTATTCTGTTCCACTGATCTATGTGTCTGTTTTTGTGCCAGTACCACACTGTCTTGATTACCACAGCTTTGTAGTACAACCTGAAATCTGGCATTGTGATGCCCCCAGATATGGTTTTCTTTTTTAAAATTCCCCTGGCTATTCGGGGTCTTTTCTGATTTCACACAAATCTTAAAATAATTTGACCACACCATACACAAAGATAAACTCAAAATGGATGAAAGATCTAAATGTGAGACAAGATTCCATAAAAATCCTAGAGAAGAACACAGGCAACACCCTTTTTGAACTCGGCCACAGTAACTTCTTGCAAGATACATCCACGAAGGCAAAAGAAACAAAAGCAAAAATGAACTATTGGGACTTCATCAAGATAAGAAGCTTTTGCACAGCAAAGGATACAGTCAACAAAACTAAAAGACAACCTACAGAATGGGAGAAGATATTTGCAAATGACCTATCAGATAAAGGGCTAGTTTCCAAGATCTATAAAGAGTTCTCATTCATTTGGGGAATATAAATAATAGTGAAAGGGAATATAAGGGAAGGGAGAAGAAATGTGTGGGAAATATCAGAAAGGGAGACAGAACGTAAAGACTGCTAACTCTGGGCAATGAACTAGGGGTGGTGGAAGGGGAGGAGGGCGGGGGGTGCGAGTGAATGGGTGACGGGCACTGGGTGTTATTCTGTATGTTGGTAGATTGAACACCAATAAAAAATAAATTAAAAAAAAAAAAAAAGAACTTATTAAACTCAACACCAAAGAAACAAACAATCCAATCATGAAATGGGCAAAAGACATGAAGAGAAATCTCACAGAGGAAGACATAGACATGTCCAACATGCATATGAGAAAATGCTCTGCATCACTTGCCATCAGGGAAATACAAATCAAAACCACAATGAGATACCACCTCACACCGGTGAGAATGGGGCAAATTAACAAGGCAGGAAACAACAAATGTTGGAGGGGATGCGGAGAAAAGGGAACCCTCTTACACTGTTGGTGGGAATGTGAACTGGTGCAGCCACTCTGGAAAGCTGTGTGGAGGTTCCTCAAAGAGTTAAAAATAGACCTGCCCTACGACCCAGCAATTGCACTATTGGGGATTTACCCCAAAGATACAGATGCAGTGAAACGCCGGGACACCTGCACCCTGATGTTTATAGCAGCAATGGCCACGATAGCCAAGCTGTGGAAGGAGCCTCGGTGTCCATCGAAAGATGAATGGATAAAGAAGATGTGGTTTATGTATACAATGGAATATTACTCAGCTATTAGAAATGACAAATACCCACCATTTGCTTCAACGTGGATGGAACTGGAGGGTATTATGCTGAGTGAAGTAAGTCAGTCGGAGAAGGACAAACATTATATGTTCTCATTCATTTGGGGAATATAAATAATAGTGAAAGGGAATATAAGGGAAGGGAGAAGAAATGTGTGGGAAATATCAGAAAGGGAGACAGAACGTAAAGACTGCTAACTCTGGGAAACGAACTAGGGGTGGTAGAAGGGGAGGAGGGCGGGGGGTGGGAGTGAATGGGTGACGGGCACTGGGGGTTATTCTGTACGTTAGTAAATTGAACACCAATAAAAAATTTTAAAAAAA	N	.	PASS	PRECISE;SVMETHOD=Snifflesv1.0.12;CHR2=chr28;END=12014033;STD_quant_start=3.346640;STD_quant_stop=2.756810;Kurtosis_quant_start=1.998096;Kurtosis_quant_stop=6.342011;SVTYPE=DEL;SUPTYPE=AL,SR;SVLEN=-1784;STRANDS=+-;STRANDS2=10,8,10,8;RE=18;REF_strand=53,43;Strandbias_pval=1;AF=0.157895	GT:DR:DV	0/0:96:18
chr28	12014208	81678	TTCCTGCTTAAGGGGATCCCTGGGTGGCGCAGCGGTTTGGCGCCTGCCTTTGGCCCAGGGCGCGATCCTGGAGACCCGGGATCGAATCCCACATCGGGCTCTCGGTGCATGGAGCCTGCTTCTCCCTCTGACTGTGTCTCTGCCTCTCTCTCTCTCTCTCTGTGACTATCATAAATAAATAAAAAAAATTAAAAAAAAAAAAAAGG	N	.	PASS	PRECISE;SVMETHOD=Snifflesv1.0.12;CHR2=chr28;END=12014419;STD_quant_start=2.664583;STD_quant_stop=2.756810;Kurtosis_quant_start=4.417301;Kurtosis_quant_stop=0.892321;SVTYPE=DEL;SUPTYPE=AL;SVLEN=-211;STRANDS=+-;STRANDS2=10,7,10,7;RE=17;REF_strand=43,37;Strandbias_pval=0.792146;AF=0.175258	GT:DR:DV	0/0:80:17
chr28	12030385	81679	N	AGAAAACTTTATGTCCAAAAAGAAAAAAAAAAA	.	PASS	PRECISE;SVMETHOD=Snifflesv1.0.12;CHR2=chr28;END=12030392;STD_quant_start=2.304886;STD_quant_stop=2.715695;Kurtosis_quant_start=3.202499;Kurtosis_quant_stop=6.116073;SVTYPE=INS;SUPTYPE=AL;SVLEN=32;STRANDS=+-;STRANDS2=15,18,15,18;RE=33;REF_strand=56,44;Strandbias_pval=0.319785;AF=0.24812	GT:DR:DV	0/0:100:33
chr28	12052389	81680	TTTGGGGTTGGGGGATCCCCTGGGTGGCGCAGCGGTTTGGCGCCTGCCTTTGGCCCAGGGCGCGATCCTGGAGACCCAGGATCGAATCCCACATCGGGCTCCCGGTGCATGGAGCCTGCTTCTCCCTCTGCCTGTGTCTCTGCCTCTCTCTCTCTCTCTCTGTGACTATCATAAATAAGTAAAAATTAAAAAAAAAAAAAGATT	N	.	PASS	PRECISE;SVMETHOD=Snifflesv1.0.12;CHR2=chr28;END=12052598;STD_quant_start=4.113767;STD_quant_stop=3.430631;Kurtosis_quant_start=-1.920175;Kurtosis_quant_stop=7.543457;SVTYPE=DEL;SUPTYPE=AL;SVLEN=-209;STRANDS=+-;STRANDS2=11,15,11,15;RE=26;REF_strand=41,40;Strandbias_pval=0.505144;AF=0.242991	GT:DR:DV	0/0:81:26
chr28	12065376	81681	N	GGGTTTTTTACCTTCCTTGCATGCAATTTGATTTTTTATTTTATTATGTTTTTTATTAGTTCTGATGTCACAGAGAGACAGAGAGAGAAGTGCAGAGCATAGGACGAGGGAGAAGCAGGCTCCATGCACCGGAAGCCGGATGTGGGATTCGATCCCGGGTCTCCAGGATCCGCGCCTTGGGGCCAAAGGCCAGTGCGCCAAACCGCTGCGCCACCACAGTGATCACCC	.	PASS	PRECISE;SVMETHOD=Snifflesv1.0.12;CHR2=chr28;END=12065391;STD_quant_start=4.090640;STD_quant_stop=3.924283;Kurtosis_quant_start=5.548828;Kurtosis_quant_stop=9.653611;SVTYPE=INS;SUPTYPE=AL;SVLEN=209;STRANDS=+-;STRANDS2=11,19,11,19;RE=30;REF_strand=45,55;Strandbias_pval=0.529202;AF=0.230769	GT:DR:DV	0/0:100:30
chr28	12069642	81682	AGTAAAAAAGAGGGGATCCCTGGGTGGCGCAGCGGTTTGGCGCCTGCCTTTGGCCCAGGGCGCGATCCTGGAGATCCGGGATCGAATCCCACATCAGGCTCCCAGTGCATGGAGCCTGCTTCTCTCTCTGCCTCTCTCTCTCGCTCTCTCTCTGTGACTATCATAAATGAATAAAAAATTTAAAAAAAAAAAAAAG	N	.	PASS	PRECISE;SVMETHOD=Snifflesv1.0.12;CHR2=chr28;END=12069844;STD_quant_start=4.366539;STD_quant_stop=2.886751;Kurtosis_quant_start=-1.982830;Kurtosis_quant_stop=-2.060537;SVTYPE=DEL;SUPTYPE=AL;SVLEN=-202;STRANDS=+-;STRANDS2=16,15,16,15;RE=31;REF_strand=48,49;Strandbias_pval=0.840153;AF=0.242188	GT:DR:DV	0/0:97:31
chr28	12086427	81683	N	TTCTTTTTCTGTTTCCTTTCTTTCTTCTTTTGTCGTTTCTTTCTGTTTCTGTCTTATCTTTTCCGGGT	.	FAIL_NOTPRECISE	IMPRECISE;SVMETHOD=Snifflesv1.0.12;CHR2=chr28;END=12086443;STD_quant_start=17.438463;STD_quant_stop=36.905284;Kurtosis_quant_start=-0.246472;Kurtosis_quant_stop=-1.111406;SVTYPE=INS;SUPTYPE=AL;SVLEN=52;STRANDS=+-;STRANDS2=14,2,14,2;RE=16;REF_strand=50,45;Strandbias_pval=0.0122004;AF=0.144144	GT:DR:DV	0/0:95:16
chr28	12094243	81684	N	AAATAGAAAAAAAATATAAAAAAAAACAAAA	.	PASS	PRECISE;SVMETHOD=Snifflesv1.0.12;CHR2=chr28;END=12094245;STD_quant_start=0.738549;STD_quant_stop=1.314257;Kurtosis_quant_start=0.677140;Kurtosis_quant_stop=0.692729;SVTYPE=INS;SUPTYPE=AL;SVLEN=32;STRANDS=+-;STRANDS2=11,12,11,12;RE=23;REF_strand=42,52;Strandbias_pval=0.818619;AF=0.196581	GT:DR:DV	0/0:94:23
chr28	12095755	81685	AAAAGAATCCAAAGGGATCCCTGGGTGGCGCAGTGGTTTAGCGCCTGCCTTTGGCCCAGGGCGCGATCCTGGAGACCCGGGATCGAATCCCACGTCAGGCTCCCGGTGCATGGAGCCTGCTTCTCCCTCTGCCTGTGTCTCTCTCTCTCTCTCTGTGACTATCATAAATAAAAATTAAAAAAAAAAA	N	.	PASS	PRECISE;SVMETHOD=Snifflesv1.0.12;CHR2=chr28;END=12095935;STD_quant_start=6.496153;STD_quant_stop=6.115554;Kurtosis_quant_start=-1.100051;Kurtosis_quant_stop=-0.939318;SVTYPE=DEL;SUPTYPE=AL,SR;SVLEN=-180;STRANDS=+-;STRANDS2=5,6,5,6;RE=11;REF_strand=43,60;Strandbias_pval=1;AF=0.0964912	GT:DR:DV	0/0:103:11
chr28	12181602	81686	N	TTTTAACAAATCCAGCATCGGGATCCCTGGGTGGCGCACGGTTTGGCGCCTGCTTTGGGCCCAGCGGCGCGCTCCTGGAGACTCAGGATCGAATCACGTCCGGCTCCTGGTTGCTTGGAGCCTGCATATCCCTCTGCCTTGTGTCTCGTCTCTTGCCTCTCTCTCTCTCTGGACTATCATAAATAAATAAAAAAAAAAAAA	.	PASS	PRECISE;SVMETHOD=Snifflesv1.0.12;CHR2=chr28;END=12181608;STD_quant_start=0.301511;STD_quant_stop=3.954284;Kurtosis_quant_start=3.482295;Kurtosis_quant_stop=0.610706;SVTYPE=INS;SUPTYPE=AL;SVLEN=201;STRANDS=+-;STRANDS2=12,11,12,11;RE=23;REF_strand=63,47;Strandbias_pval=0.652803;AF=0.172932	GT:DR:DV	0/0:110:23
chr28	12199162	81687	N	CACCCCAAGGTAGAAAGTAGGGATCCCTGGGCGCGCCGGTTTGCCGCCTGCCTTTGCCCCAGGCGCCACGATCCTGGAGACCCTTGGGGATTGCATCCCACATCGGGCTCCGGTGCATGGAGCCCTGCTTCTCCTTGCTGCTTCTCTGCTCTCTCTCTTCTCTCCTCTCTCTCTGTGGACTACCACTTAAATAAATCAATAAAAAACCAAATTTACAAAAAAAAAAAAAAAAAAATAAAAAAAA	.	PASS	PRECISE;SVMETHOD=Snifflesv1.0.12;CHR2=chr28;END=12199177;STD_quant_start=1.163160;STD_quant_stop=5.224377;Kurtosis_quant_start=13.131308;Kurtosis_quant_stop=4.444040;SVTYPE=INS;SUPTYPE=AL;SVLEN=231;STRANDS=+-;STRANDS2=15,19,15,19;RE=34;REF_strand=44,48;Strandbias_pval=0.840946;AF=0.269841	GT:DR:DV	0/0:92:34
chr28	12212571	81688	N	TCGGGATCCTGGGTTCGCAGCGGTTTGGCGCCTGGCCTTTTGGCCCCGGGCGCGATCCTGGAACCCGGGATCGATCCCAACATCAGGGGCTCCCGGTGCATGGAGCCTGCTTCTCCCTCTCCTAGGTCTCTGCTCCTCTCTCTCTCTTGTGACTATCATAATAAATCAAAATTAAAAAAAAAAAAAAAAATTAAAAAAAAAAAAAAACAAGAAAATCAGGCTG	.	FAIL_NOTPRECISE	IMPRECISE;SVMETHOD=Snifflesv1.0.12;CHR2=chr28;END=12212572;STD_quant_start=25.061923;STD_quant_stop=49.607459;Kurtosis_quant_start=2.421628;Kurtosis_quant_stop=1.074799;SVTYPE=INS;SUPTYPE=AL;SVLEN=222;STRANDS=+-;STRANDS2=5,8,5,8;RE=13;REF_strand=50,49;Strandbias_pval=0.55768;AF=0.116071	GT:DR:DV	0/0:99:13
chr28	12255521	81689	N	TATAAAAAAATCATAAGGGAGGAGGGATCCCTGGGTGGCGCAGAGCGGTTTGGGGCGACTGCCCTTTGGCCGCAGGGCGCGATCCTGGAGACCCGGATCGGATTTCCCACAAGTCGGGCTCCCGGTGCATGGAGCATGCTTCTCCCTCATGCCGGTGTCTCGGCCTCGATCCTCTATCTGGGACTATCGAAAATAAAGAAAAAAAAATTAAAAAAAA	.	PASS	PRECISE;SVMETHOD=Snifflesv1.0.12;CHR2=chr28;END=12255521;STD_quant_start=2.312175;STD_quant_stop=7.092792;Kurtosis_quant_start=20.576351;Kurtosis_quant_stop=3.843377;SVTYPE=INS;SUPTYPE=AL,SR;SVLEN=215;STRANDS=+-;STRANDS2=29,23,29,23;RE=52;REF_strand=53,47;Strandbias_pval=0.86397;AF=0.342105	GT:DR:DV	0/1:100:52
chr28	12258369	81690	N	TTTCGTTCTAAGGGGGGGAGGGAGTGCGGGGTTTCTTTCGTGTCCTTTCT	.	FAIL_NOTPRECISE	IMPRECISE;SVMETHOD=Snifflesv1.0.12;CHR2=chr28;END=12258385;STD_quant_start=5.338539;STD_quant_stop=11.056672;Kurtosis_quant_start=0.496964;Kurtosis_quant_stop=2.341013;SVTYPE=INS;SUPTYPE=AL;SVLEN=36;STRANDS=+-;STRANDS2=20,5,20,5;RE=25;REF_strand=52,48;Strandbias_pval=0.0128653;AF=0.2	GT:DR:DV	0/0:100:25
chr28	12275612	81691	TCTGAGTCTTACTCAGGGACAAGAACATTAATGGATTTTGAGTTATATTTTTCTAGAATCATTGAAATTTTGATTGTGAATAAGCTAATTAAGCTATTTAGTGTTCTGGCATTTGTTAAAAGGTTTGCTCTAGGTGTCTTCTGACCAAGCAACGTTTACACTGTTACTCATTTTTTGGACCTCATATTTCTTTGAGTTAAACTTGAGTGTATTCCAAATTAGATGATCCATAAGGAATAAAGCATAAGGGCTTGCCCTGTAACCTCATTTCTCTTATGAATCTAAGAAGAGTTGGTTTTTTCATTTCTTCAGCTTTTTATTTCTTGTTATGATGGAGTAGAGATGTCCAAGCTCCTTATATGCCAGACCAGAAGTCAAAAGTCACAATGTTTATTTTTAATTCTAATTGTTGTTTAAATCCCTTTCCATAAAATAAGGATGACACATGCACACAGGATTTTATGATTATGCCAAATAACACACCTAAAGCCCCTAACACAGTGGCTACTTTAAGCACTTAACCATTTGTTGAGACTAAATTTATTGACAATGAACCACTCCAACTTACAAGCAGTCATTTTATAAATATCCATGTATAGGTTGAATGTTTAGAATTTAATAATAATTCCACAATGAAACAATGATATGTAAGGTAATTAAATTTCCAGATTTTCAAAAAAGCCTATTCTTATCTAACCTATAGTATAGTAATGATATTTCTCCAAAATCCCTACCAAGAAAGCTGTAACTCTGAGATCACTGAGTACCTGAAAATAGCAGAAAGAAAAGGAAAATGGAGATGGTTGTAAAAGTAACAAACACATCTTACCCAGGTACCATTGTTCCCACTTCCTAAATCATTCTCCCTCTAACCAGTCTGTGACACCTTCCAGGTCTCCTAATTCACAAATGTTATTTCAATGATGCTAATGGTACTTCTCTAAAACTCAATATAGAGAACTGATATACTTGAAATAGATTATTTCTTGTGAAAGAACTTCCTGAGTCCTTTGAGGTCCTGGGAGTAGAGTGGGACAAGGACTTGAAGGAAATGTGCATGTACCTGTTTCAAAAATCAAAATTACACTGCTCTGGGGAAATGATGGTCTAGTCTCAAAAATACTTTCTTTGGGATTTTCTTTCTTTCAGTCATGCCCCAAAAATATGTTGGTCAGGTCCATTTCATGAATAGCTTTGCCAATTTCTGACTCATATTTCATAGATAGATGCTACTAGGTTAAAAAAGAAGAATCCAATCTTGGAAAGCCAAAGTCAATCAATGCGTGATTCTGCCAAGGGCCACTCATTCTGCTCAATATTCATTCACATTTTTCCAGATCTGTGCCTGGTACAGAGGGTGCAATGTTGAGCAAAAACATGGTTCTTGCCTTAGAAGCTCAGGGTCTAAGCTGAAGAGAAATATCCTGAGGAAAATTTTATTTGGTCTTATTCAGGCCTATACTTGAACTAATTACTGTGGTAATTTGGCACCACATTTCTACCCCTAAGGTAAGAAAGATGGGGTTGTGGATCAGAAAGATAGGCAAAGAATACAATTATAAAGATTGCATGCCCCACATAAATGACATTAGGGTTCTCCAAAGGAGAAGTGGGATAGTAAAGGAATACCATAATCAGAAAGAAGAAAACAGAATATGCTGGCTTAACATACCAGAAGTACCCTTTCCCATGAATAGTACAAATCAGAAAGAAGACATATAAATTTTATTTCACAAGGTATATGAGGTTTCACAAAGACACTTATCTGGGCTGCTCATCAGAAAATTATCATTCCCCATTTACTACAACCAAACAGAAAGGATAAATGCACATATTCTTCATGAGAAACCTGTTAAAAACAACAACAACAATAACATAGTGATACAGGTTGCTCGGTGATCTGTAGTAAAAGGTCCTAATTTGGCTACTAGTGAAATACAGTGTGTCATTCTATCCTTGCCAATCATTTCCCAGGCCAGTCACAGAAGAGCCACCTAAGCTTTCCAACATGACAAAGCATCTATTGTCACAACTTTTTTTAAAAACATTTTTTATTTTTTTATTTTTTTAAAGATTTATTTATTTATGATAGACATGGAGAAAGAGAGGCAGAGACACAGGAGGAGGGAGAAGCAGGCTCCATGCAAGGAGCCCGACGCGGGACTCGATCCTGGGACTCCAGGATTGTGCCCTGGGCCAAAGGCAGGCGCTAAACCGCTGAGCCACCGAAGGATCCCTGTTTTTTTTTTAAACATTATTCTTATTTTTCATGCAACATTGATTCAGTCCATAGAAAATGAAAGAGCCATATACAATAATTTACCCAATAATCTATTTAGGGCATTCCCTAGTCTGTACAGAATGGTGCAGAAACTCTCAGAGCACAAGGTTAGAGCTGGCAAGGAGTCTGGAAATTGAGATAGGAAATCCAAAAAAGGAAAAGACACTGAAGAGGGAGCTCCCAAAACTCTGAATAAATTTGAATACAAAAATTATAATCTAGGTATAAAATCTAAGTATAAACTGACCACAGAACTGTGACACTCTAAAAAGACTGTTGGAAGGCAATAGCTGGAAAGTTGAAAAGGCTGAGCAAAGATTTCTGCTGCTGCCCAATGCAGGGAAAGAGTGCTTTGAGTTTGAATTATGCCAAATTAAAGAGGCTTGATAAATATCTGGACTCTCCAGTAAAATTGCAGAGAGGAGTAATGCCAAGGAGTAAAGACTATGTCTCATCCTAAGACTAAAAGAAAAACTAAAACAGATCTGCTCTATCAAAATGTAAAATGAAACCTATATTAGTTTAAGATGACCAACCAATAAATGAACTGTCTACTTGAATTTAACAAAAAAAAAAAAGCACTCTTCAGAGAAAGAGAATAAAGTCCAGATTCTCTACAGTATCAAACATAATGTCCAGATAGAATTAAAAACTTACTACACACGGAAATAGAAAAATGTGACCCACAGTTAAAAGAAAAAGCAGTTAATAGAAACTCCAAAATAATGCAGATGTTGGAATTATCAGATAACTACTTTCTAAATTTTATTTATTTTTAAAT	N	.	PASS	PRECISE;SVMETHOD=Snifflesv1.0.12;CHR2=chr28;END=12278677;STD_quant_start=2.302173;STD_quant_stop=0.447214;Kurtosis_quant_start=2.942159;Kurtosis_quant_stop=6.524931;SVTYPE=DEL;SUPTYPE=AL,SR;SVLEN=-3065;STRANDS=+-;STRANDS2=8,10,8,10;RE=18;REF_strand=44,53;Strandbias_pval=1;AF=0.156522	GT:DR:DV	0/0:97:18
chr28	12280713	81692	AATACTGCGGGGATCCCTGGGTGGCGCAGCGGTTTGGCGCCTGCCTTTGGCCCAGGGCGTGATCCTGGAGACCCGGGATCAAATCCCACATCGGGCTCCCGGTGCATGGAGCCTGCTTCTCCCTCTGCCTATGTCTCTGCCTCTCTCTCTCTCTCTCTCTGTCTCTGTGACTATCATAAATAAATAAAAATTAAAAAAAAAATTTAAAAAAAAAAAAGAT	N	.	PASS	PRECISE;SVMETHOD=Snifflesv1.0.12;CHR2=chr28;END=12280934;STD_quant_start=4.159327;STD_quant_stop=4.123106;Kurtosis_quant_start=-2.156842;Kurtosis_quant_stop=-2.147068;SVTYPE=DEL;SUPTYPE=AL;SVLEN=-221;STRANDS=+-;STRANDS2=9,9,9,9;RE=18;REF_strand=52,61;Strandbias_pval=0.803012;AF=0.137405	GT:DR:DV	0/0:113:18
chr28	12284182	81693	ACCATTCTTTTTTTTTAAAGATTTTATTTATTTATTCATGATAGTCACACAGAGAGAGACAGAGAGGCAGAGACACAGGTAGAGGGAGAAGCAGGCTCCATGCAGGGAGCCTGACGTGGGATTCGATCCCGGGTCTCCAGGATCGCGCCCCGGGCCAAAGGCAGGCGCCAAACCGCTGCGCCACCCAGGGATCCCGAGA	N	.	PASS	PRECISE;SVMETHOD=Snifflesv1.0.12;CHR2=chr28;END=12284381;STD_quant_start=4.722288;STD_quant_stop=4.024922;Kurtosis_quant_start=-1.983686;Kurtosis_quant_stop=-1.574867;SVTYPE=DEL;SUPTYPE=AL;SVLEN=-199;STRANDS=+-;STRANDS2=6,8,6,8;RE=14;REF_strand=47,58;Strandbias_pval=1;AF=0.117647	GT:DR:DV	0/0:105:14
chr28	12296121	81694	N	TCCCCCCCCCCCAACCCCCCCCCACCCCCCCCC	.	FAIL_NOTPRECISE	IMPRECISE;SVMETHOD=Snifflesv1.0.12;CHR2=chr28;END=12296120;STD_quant_start=27.276363;STD_quant_stop=25.832151;Kurtosis_quant_start=-0.580596;Kurtosis_quant_stop=0.763071;SVTYPE=INS;SUPTYPE=AL;SVLEN=78;STRANDS=+-;STRANDS2=6,7,6,7;RE=13;REF_strand=39,46;Strandbias_pval=1;AF=0.132653	GT:DR:DV	0/0:85:13
chr28	12300690	81695	TTTAAAAAAGATTTTATTGGGATCCCTGGGTGGCGCAGCGGTTTGGTGCCTGCCTTTGGCCCAGGGCGTGATCCCGGAGACCCGGGATCGAGTCCCACATCAGGCTCCCGGTGCATGGAGCCTGCTTCTCCCTCTGCCTGTGTCTCTGCCTCTCTCTCTCTCTCTGTGACTATCATAAATAAATTTAAAAAAAAAAATC	N	.	PASS	PRECISE;SVMETHOD=Snifflesv1.0.12;CHR2=chr28;END=12300886;STD_quant_start=1.643168;STD_quant_stop=1.760682;Kurtosis_quant_start=5.340530;Kurtosis_quant_stop=-1.310679;SVTYPE=DEL;SUPTYPE=AL;SVLEN=-196;STRANDS=+-;STRANDS2=10,10,10,10;RE=20;REF_strand=44,49;Strandbias_pval=1;AF=0.176991	GT:DR:DV	0/0:93:20
chr28	12318100	81696	N	TAAAAAATCGTTTCTTTCTCAACACAAAGAAACAAAAAACAATCCAATCTGGGAAAATGGCAAAAGGAATGAACAGAAATCTTACAGAGGAAGCCTAGACATGCCACAATTGAATATGAGAAAAATGTCTCTGCTCAACTTGCCATCGGGACAATACAAATCAAAAAAATACAATGAGACTACCACCTCACACCAGTGAGAAGGGGGAAGGAGGGAAAATTAACAAGGCAGGGAAGGAAACAAACAATGTTGGAGCGGATCGGAGGAAAGCAAGAGAAAGAAAAGGGAACCCCTCTTTAAACACTGTTGGTGGGGAATGTGAACTGGTTGCATCCCACTCTGGAAACACTGTGTTGGAGGTTCCTCAAACAGTTTTTAAAAAAATATTACTGCCCGACGACCCAGCAATCGCCCCTGTGGGGATTTACCCCAAGATACAAATTGCAATGAAACGCCGGGGACCCCTGCACCAGATGTTTATAGCAAGCAATGGCCACGCTAGCCCAACTTTGGAAGGAGCCTCGGGTCCAAACTAAAGATGAATGGATAATAGAAAGATGTGGTTTATGATACAATTGGAATATTAATCAGCTTATTAGCAATGACAATTACCCACCATTTGCTTTCAACGGGGATGGAACGGAGGGTATTATGCTGAGTGACCAGTAAAGTCAGTCGGAGGAAGAGGGAGAAGGACCAACCATTATATGTTCTCATTCACTTTGGGGCATATAAATTAATAGTTTGAAAACGGGAAACTAAGGGAAGGGAGAAGAAATGTGTGGGACAATTATCAGAAAGGGGAGTGACAGACGTAAAGACTGCTAAAACTCTGGGAACGAAACTGGTGGTGGTTCGAAGGGGGAGGATGGCGGGGGGGTGGGAGTGATGGGTTGACGGGCCTGGGTGTTATTCTGTATGATATTAAATTGAACCCCAATTAAAAAAATAAATTACAAAAAAAAAATAAAAAAAAAAGCGAAGTTTCTATGAAAAAGTAAAAAAAAAATTAAATCTAATATAAAAAAAA	.	FAIL_NOTPRECISE	IMPRECISE;SVMETHOD=Snifflesv1.0.12;CHR2=chr28;END=12318105;STD_quant_start=4.358899;STD_quant_stop=12.328828;Kurtosis_quant_start=-1.534710;Kurtosis_quant_stop=-0.639019;SVTYPE=INS;SUPTYPE=AL;SVLEN=965;STRANDS=+-;STRANDS2=6,10,6,10;RE=16;REF_strand=58,55;Strandbias_pval=0.424057;AF=0.124031	GT:DR:DV	0/0:113:16
chr28	12323145	81697	AAAACCTGGGTCTGGGGCAGCCCCGGTGGCGCAGCGGTTTGGCGCCGCCTGCAGCCTGGGGTGTGATCCTGGTGACCCGGGATCGAGTCCCACATCGGGCTCCCTGCATGGAGCCTGCTTCTCTCTCTGTCTGTGTCTCTGCCTCTCTCTCTCTGTGTCTATGAATAAATAAATAAAATCTTAAAAAAAAAAAAAAAAA	N	.	PASS	PRECISE;SVMETHOD=Snifflesv1.0.12;CHR2=chr28;END=12323347;STD_quant_start=6.745369;STD_quant_stop=4.358899;Kurtosis_quant_start=-1.387396;Kurtosis_quant_stop=-1.742527;SVTYPE=DEL;SUPTYPE=AL;SVLEN=-202;STRANDS=+-;STRANDS2=4,9,4,9;RE=13;REF_strand=45,43;Strandbias_pval=0.237014;AF=0.128713	GT:DR:DV	0/0:88:13
chr28	12328151	81698	N	TTGGTAAAACTTAGAAAGAAATTCAAAATCTACCT	.	PASS	PRECISE;SVMETHOD=Snifflesv1.0.12;CHR2=chr28;END=12328151;STD_quant_start=0.426401;STD_quant_stop=1.687745;Kurtosis_quant_start=28.714524;Kurtosis_quant_stop=18.511761;SVTYPE=INS;SUPTYPE=AL;SVLEN=35;STRANDS=+-;STRANDS2=37,30,37,30;RE=67;REF_strand=47,38;Strandbias_pval=1;AF=0.440789	GT:DR:DV	0/1:85:67
chr28	12409002	81699	N	GATTTTTTTTTTTTTTGTTATTGATTATTTGTGGTTATTAGGGTGACAATTTACTACATATCAGAATAACACCCAGTGGCCCGTCACCCATTCAACTCCACCCCCCGCACTCATCCCTTCTACACGACCATAGTTTCGTTTCCCGCAGAGTTAGCAGATCTTTACGTTCTGTCTCACCTTTCGGATATTTCCACACATTTCTTCTTCTCCCTATCGCCTTATTCCCCGTTCAACTATTAGTTAGAATTCCCAAATGACTGAGAAGCATATAATGTTGTTGTCGCTTCTCCGACTGACATACTTCACGCAGGCATA	.	PASS	PRECISE;SVMETHOD=Snifflesv1.0.12;CHR2=chr28;END=12409001;STD_quant_start=0.750000;STD_quant_stop=6.846532;Kurtosis_quant_start=0.143897;Kurtosis_quant_stop=0.271737;SVTYPE=INS;SUPTYPE=AL;SVLEN=315;STRANDS=+-;STRANDS2=16,16,16,16;RE=32;REF_strand=48,44;Strandbias_pval=0.840553;AF=0.258065	GT:DR:DV	0/0:92:32
chr28	12459663	81700	N	GCTCTCTTTTTAGTTCTTTTTTTTTTTTTTTTTTTTTTTTAATTTTTAATTTATTATGATAGTCACACACAGACGAGAGAGAGGAGGAGAAGAGGGCAGAGACACAGGCAGAGGGATGCCGAAGCAGACGAAGCAGCTTCCATTCACCGGGAGGCCGACGTGGGATTCGCATCCCGGGTTCTCCAGGATCGCGCCCTGGGCCAAAGGCAGGCGCTAACCGTGAGCCACCAGGGATTCCC	.	PASS	PRECISE;SVMETHOD=Snifflesv1.0.12;CHR2=chr28;END=12459667;STD_quant_start=2.323790;STD_quant_stop=5.029911;Kurtosis_quant_start=2.733337;Kurtosis_quant_stop=0.173758;SVTYPE=INS;SUPTYPE=AL;SVLEN=234;STRANDS=+-;STRANDS2=12,8,12,8;RE=20;REF_strand=59,52;Strandbias_pval=0.632102;AF=0.152672	GT:DR:DV	0/0:111:20
chr28	12462479	81701	AACAAAGGGGGGGAGGGGGGAGGGGAGAGGGGGAGGGGGGAGAGGGAGGGGAAGGGGGAGGGGGGAGGGGGAGGG	N	.	PASS	PRECISE;SVMETHOD=Snifflesv1.0.12;CHR2=chr28;END=12462548;STD_quant_start=3.068659;STD_quant_stop=1.870829;Kurtosis_quant_start=-1.726186;Kurtosis_quant_stop=-0.869260;SVTYPE=DEL;SUPTYPE=AL;SVLEN=-69;STRANDS=+-;STRANDS2=13,12,13,12;RE=25;REF_strand=47,54;Strandbias_pval=0.660116;AF=0.198413	GT:DR:DV	0/0:101:25
chr28	12462718	81702	N	GCGATGTAGAGTAAATATGTAGCCCTTATTTTATGCATTGTAATTTAATGGTGTTCAAGTTAATAGAGACGCATTATACGATGTATCATGAAAATCCTCATAATAGCACAAGCAAAACCCTAGAGTACTACACTAAATAAGAGAAAACAGAATCAAGCACACTACGACACTACAAAAAAAAAAATCACAAAGGAAGACAGTGGGAGGAAAAGGGAACAAGAATCATTACAACAAGCAGGAAACTGACAAAT	.	PASS	PRECISE;SVMETHOD=Snifflesv1.0.12;CHR2=chr28;END=12462721;STD_quant_start=1.037749;STD_quant_stop=8.000000;Kurtosis_quant_start=4.106692;Kurtosis_quant_stop=3.792055;SVTYPE=INS;SUPTYPE=AL;SVLEN=273;STRANDS=+-;STRANDS2=14,13,14,13;RE=26;REF_strand=46,53;Strandbias_pval=0.667771;AF=0.208	GT:DR:DV	0/0:99:26
chr28	12471034	81703	N	AAATGAAGCTGAATGTGGGGGATCCTGGGTGGCCGCAGCGGTTTGGTGCCCTGCCGTTGGCCCAGGGGCATGATCCTGGAGAACCGGGATCGAATCCCACATCGGCTCCTGGTGGCATGGAGCCTGATTCTCCCTCTGCATTGTCTCTGCCTCTCCTCTCTCCTCTACGGTATCTTGTCTAAATAAATAAAATATGTCAAAAAAAAAAAAAA	.	PASS	PRECISE;SVMETHOD=Snifflesv1.0.12;CHR2=chr28;END=12471040;STD_quant_start=2.511512;STD_quant_stop=2.480695;Kurtosis_quant_start=1.945769;Kurtosis_quant_stop=6.738159;SVTYPE=INS;SUPTYPE=AL;SVLEN=212;STRANDS=+-;STRANDS2=13,14,13,14;RE=27;REF_strand=45,46;Strandbias_pval=1;AF=0.228814	GT:DR:DV	0/0:91:27
chr28	12478015	81704	N	TCAAGGACGTCTTATTTATTTTTTTTTTATTTGTGTTTCAATTCCTAAATACAGAATAACCCCACCCCAGTGCCCGTCACCCATTCACTCCCACCCCCAGCCCTCCTCCCCTTCTACCAAACGTAGTTCGTTCACCAGCTTTAGCCCAGTTCTTTACGTTCGTATCCCTTTCTCTGATCTTTCCCACCCCATTTCTTCGCCCTCCCTTATATTCCTTTCACTATTATTTATTTCCCCACATTAATGGACCATATAATG	.	PASS	PRECISE;SVMETHOD=Snifflesv1.0.12;CHR2=chr28;END=12478015;STD_quant_start=0.000000;STD_quant_stop=4.072866;Kurtosis_quant_start=7.185819;Kurtosis_quant_stop=3.185152;SVTYPE=INS;SUPTYPE=AL;SVLEN=260;STRANDS=+-;STRANDS2=15,20,15,20;RE=35;REF_strand=47,52;Strandbias_pval=0.695967;AF=0.261194	GT:DR:DV	0/0:99:35
chr28	12503277	81705	ACCAGTATCTTTCCTTTTTTTTTTTTTTTTTTTTTTTTTTTTTTTTTTTTGAC	N	.	PASS	PRECISE;SVMETHOD=Snifflesv1.0.12;CHR2=chr28;END=12503337;STD_quant_start=4.213075;STD_quant_stop=3.109126;Kurtosis_quant_start=-2.070966;Kurtosis_quant_stop=-2.049745;SVTYPE=DEL;SUPTYPE=AL;SVLEN=-60;STRANDS=+-;STRANDS2=14,11,14,11;RE=25;REF_strand=47,43;Strandbias_pval=0.822556;AF=0.217391	GT:DR:DV	0/0:90:25
chr28	12522015	81706	GTCAACAATTTCTTTTTTTTATATATATATATATATTTTAAATTTTTATTTATTTATGATAGTCACAGAGAGAGAGAGAGAGAGGCAGAGACATAGGCAGAGGGAGAAGCAGGCTCCATGCACCGGGAGCCTGATGTGGGATTTGATCCCGGGTCTCCAGGATCACGCCCTGGGCCAAAGGCAGGTGCCAAACCGCTGTGCCACCCAGGGATCCC	N	.	PASS	PRECISE;SVMETHOD=Snifflesv1.0.12;CHR2=chr28;END=12522230;STD_quant_start=2.384848;STD_quant_stop=1.968502;Kurtosis_quant_start=-1.293923;Kurtosis_quant_stop=-1.408906;SVTYPE=DEL;SUPTYPE=AL;SVLEN=-215;STRANDS=+-;STRANDS2=17,15,17,15;RE=32;REF_strand=48,46;Strandbias_pval=1;AF=0.253968	GT:DR:DV	0/0:94:32
chr28	12605252	81707	N	AAAAAAAAATAACAAAAAAAAAAAAAAAAAAAAAAAAAAAA	.	PASS	PRECISE;SVMETHOD=Snifflesv1.0.12;CHR2=chr28;END=12605256;STD_quant_start=0.288675;STD_quant_stop=1.658312;Kurtosis_quant_start=6.619260;Kurtosis_quant_stop=4.608905;SVTYPE=INS;SUPTYPE=AL;SVLEN=37;STRANDS=+-;STRANDS2=12,13,12,13;RE=25;REF_strand=47,50;Strandbias_pval=1;AF=0.204918	GT:DR:DV	0/0:97:25
chr28	12614095	81708	TCAATTTCTGGGGATCCCTGGGTGGCGCAGCAGTTTGGCGCCTGCCTTTGGCCCAGGGCGCGATCCTGGAGACCCGGGATCGAATCCCACGTCGGGCTCCCGGTGCATGGAGCCTGCTTCTCCCTCTGCCTGTGTCTCTGCCTCTCTCCCTCTCTCTCTCTCTCTCTGTGTGTGACTATCATAATAAATAAAAATTTAAAAAAAAAAAAAAAAAAAAGAA	N	.	PASS	PRECISE;SVMETHOD=Snifflesv1.0.12;CHR2=chr28;END=12614320;STD_quant_start=3.944933;STD_quant_stop=2.573908;Kurtosis_quant_start=5.459150;Kurtosis_quant_stop=3.355157;SVTYPE=DEL;SUPTYPE=AL;SVLEN=-225;STRANDS=+-;STRANDS2=19,13,19,13;RE=32;REF_strand=54,63;Strandbias_pval=0.232075;AF=0.214765	GT:DR:DV	0/0:117:32
chr28	12677371	81709	ATTTCTTTCTTTTTTTTTTTAATTTTTATTTATTTATGATAGTCACAGAGAGAGAGAGAGAGAGGCAGAGACACAGGCAGAGGGAGAAGCAGGCTTCATGCACTGGGAACCCGATGTGGGATTCGATCCCGGATCTCCAGGATCGCGCCCTGGGCCAAAGGCAGGCGCCAAACCGCTGCGCCACCTAGGGATCCCCAAAGG	N	.	PASS	PRECISE;SVMETHOD=Snifflesv1.0.12;CHR2=chr28;END=12677572;STD_quant_start=2.449490;STD_quant_stop=1.974842;Kurtosis_quant_start=-1.519091;Kurtosis_quant_stop=-1.505698;SVTYPE=DEL;SUPTYPE=AL;SVLEN=-201;STRANDS=+-;STRANDS2=9,7,9,7;RE=16;REF_strand=49,41;Strandbias_pval=1;AF=0.150943	GT:DR:DV	0/0:90:16
chr28	12682982	81710	N	TATATATATTATATATATATATATATACTATATATATC	.	PASS	PRECISE;SVMETHOD=Snifflesv1.0.12;CHR2=chr28;END=12682981;STD_quant_start=2.611165;STD_quant_stop=3.089572;Kurtosis_quant_start=0.263590;Kurtosis_quant_stop=-0.453506;SVTYPE=INS;SUPTYPE=AL;SVLEN=41;STRANDS=+-;STRANDS2=11,12,11,12;RE=23;REF_strand=50,41;Strandbias_pval=0.641596;AF=0.201754	GT:DR:DV	0/0:91:23
chr28	12686774	81711	N	CTCTTGGTCCCCTCTTTCTTATTTCGTTTGTCTTTTTCTTCTTCGTTTCTTTTCCCTATTTTATTTCTC	.	FAIL_NOTPRECISE	IMPRECISE;SVMETHOD=Snifflesv1.0.12;CHR2=chr28;END=12686784;STD_quant_start=13.773162;STD_quant_stop=33.107401;Kurtosis_quant_start=-0.293815;Kurtosis_quant_stop=4.638577;SVTYPE=INS;SUPTYPE=AL;SVLEN=73;STRANDS=+-;STRANDS2=15,3,15,3;RE=17;REF_strand=56,47;Strandbias_pval=0.0356081;AF=0.141667	GT:DR:DV	0/0:103:17
chr28	12693139	81712	N	AAAAAGGACGTTTTGTTTTTTTTTGTTTTTGTTTTTTTTTT	.	PASS	PRECISE;SVMETHOD=Snifflesv1.0.12;CHR2=chr28;END=12693139;STD_quant_start=2.406588;STD_quant_stop=2.958040;Kurtosis_quant_start=11.414159;Kurtosis_quant_stop=9.471614;SVTYPE=INS;SUPTYPE=AL;SVLEN=43;STRANDS=+-;STRANDS2=22,26,22,26;RE=48;REF_strand=37,47;Strandbias_pval=0.857544;AF=0.363636	GT:DR:DV	0/1:84:48
chr28	12699746	81713	N	TATTTCTTTTCGGTTATTTTTAGTTCTTGCTTTCGTTCTTCTTCTTTCGTTCTTTCTTGCTTCCTCCTTACTTACTTCCTTAAGTCCTTTTC	.	FAIL_NOTPRECISE	IMPRECISE;SVMETHOD=Snifflesv1.0.12;CHR2=chr28;END=12699745;STD_quant_start=19.060430;STD_quant_stop=12.625371;Kurtosis_quant_start=1.042774;Kurtosis_quant_stop=2.106733;SVTYPE=INS;SUPTYPE=AL;SVLEN=88;STRANDS=+-;STRANDS2=6,13,6,13;RE=17;REF_strand=27,38;Strandbias_pval=0.594522;AF=0.207317	GT:DR:DV	0/0:65:17
chr28	12700078	81714	GCGCCTGCCTTTGGCCCAGGGCGCGATCCTGGAGACCCGGGATCGAATCCCACATCGGGCTCCCGGTGCATGGATCCTGCTTCTCCCTCTGCCTATGTCTCTGCCTCTCTCTCTCTCTCTGTGACTATCATAAATAAATAAAAATTTAAAAAAAATAAAGATTAAAAAAAATAATAATAAAAAAATAAAAAAAAAATAAAAAAAGGTATAGGC	N	.	PASS	PRECISE;SVMETHOD=Snifflesv1.0.12;CHR2=chr28;END=12700287;STD_quant_start=5.941380;STD_quant_stop=6.549809;Kurtosis_quant_start=3.128407;Kurtosis_quant_stop=-0.579869;SVTYPE=DEL;SUPTYPE=AL;SVLEN=-209;STRANDS=+-;STRANDS2=1,11,1,11;RE=12;REF_strand=23,41;Strandbias_pval=0.0898172;AF=0.157895	GT:DR:DV	0/0:64:12
chr28	12711784	81715	N	TCACAAGTGTTGTAGGGTTTAGGGAGGTAGTTCTTATTCTTAGTGGGGATTGTATGTTTTGTG	.	PASS	PRECISE;SVMETHOD=Snifflesv1.0.12;CHR2=chr28;END=12711793;STD_quant_start=1.732051;STD_quant_stop=3.175426;Kurtosis_quant_start=-1.762512;Kurtosis_quant_stop=-1.088970;SVTYPE=INS;SUPTYPE=AL;SVLEN=54;STRANDS=+-;STRANDS2=11,14,11,14;RE=25;REF_strand=26,34;Strandbias_pval=1;AF=0.294118	GT:DR:DV	0/0:60:25
chr28	12714376	81716	N	CCTAAAAAACAAAAAAAATAATAAAAAAAAAACTCTGAGAT	.	PASS	PRECISE;SVMETHOD=Snifflesv1.0.12;CHR2=chr28;END=12714380;STD_quant_start=5.796551;STD_quant_stop=9.889388;Kurtosis_quant_start=-1.002083;Kurtosis_quant_stop=-1.325798;SVTYPE=INS;SUPTYPE=AL;SVLEN=36;STRANDS=+-;STRANDS2=9,10,9,10;RE=19;REF_strand=27,31;Strandbias_pval=1;AF=0.246753	GT:DR:DV	0/0:58:19
chr28	12715672	81717	N	TGAAAAAAAAAAAAAAAAAAAAAAAAAAAAAACACCCGGTAAG	.	PASS	PRECISE;SVMETHOD=Snifflesv1.0.12;CHR2=chr28;END=12715671;STD_quant_start=3.535534;STD_quant_stop=3.834058;Kurtosis_quant_start=-1.752922;Kurtosis_quant_stop=-1.591011;SVTYPE=INS;SUPTYPE=AL;SVLEN=48;STRANDS=+-;STRANDS2=10,6,10,6;RE=16;REF_strand=29,25;Strandbias_pval=0.579616;AF=0.228571	GT:DR:DV	0/0:54:16
chr28	12724401	81718	N	CGAAAAAGAGATGAAAGAAATCGGAACAGAAAGGAAAGAGCGAAAGGAGGCAAAAAGAACGGAAAGACGGAAAGAAAGAGAAAGAAAGGGAAAGAAAGGGAAAGGAAAAGAAAGAAAGGCCAGAAAACGAAG	.	FAIL_NOTPRECISE	IMPRECISE;SVMETHOD=Snifflesv1.0.12;CHR2=chr28;END=12724411;STD_quant_start=25.787594;STD_quant_stop=39.145881;Kurtosis_quant_start=-2.034653;Kurtosis_quant_stop=-1.686832;SVTYPE=INS;SUPTYPE=AL;SVLEN=128;STRANDS=+-;STRANDS2=7,12,7,12;RE=19;REF_strand=33,29;Strandbias_pval=0.295142;AF=0.234568	GT:DR:DV	0/0:62:19
chr28	12756833	81719	N	GTAAAGGAGGAGGAGGGCGGGGGGTGGGAGTGAATGGGTGATGGGCGCCTGGGTGTTATTCTGTATGGTTTAGTAAATTGAAACACCAAAAAAAAAAAAAAAAAAAAA	.	PASS	PRECISE;SVMETHOD=Snifflesv1.0.12;CHR2=chr28;END=12756833;STD_quant_start=0.000000;STD_quant_stop=3.605551;Kurtosis_quant_start=12.837257;Kurtosis_quant_stop=-0.732658;SVTYPE=INS;SUPTYPE=AL;SVLEN=104;STRANDS=+-;STRANDS2=20,16,20,16;RE=36;REF_strand=27,31;Strandbias_pval=0.524736;AF=0.382979	GT:DR:DV	0/1:58:36
chr28	12765622	81720	N	AGCGCCTGGGTAGGCGCACGGGTTGGGCGCCTTCCTTTGGCCACCCGGGGGCGCGATCCGGGAACCCGGATCGATGCCCACTCGGCTCCCAGTGCAATGGAGACACGGCTTCTCCCTCGCCTGAGATCTCTGCCGCGCGCTCTACTCCTCTGTGACTAACATAATATAAAACCTTAAAAAAAAAAAGGAAAAAAAAGAAAACAAACAAAAAAACCCACCAAAGAGGAGGC	.	PASS	PRECISE;SVMETHOD=Snifflesv1.0.12;CHR2=chr28;END=12765624;STD_quant_start=2.250926;STD_quant_stop=5.870832;Kurtosis_quant_start=5.468620;Kurtosis_quant_stop=6.739610;SVTYPE=INS;SUPTYPE=AL;SVLEN=246;STRANDS=+-;STRANDS2=18,13,18,13;RE=31;REF_strand=31,40;Strandbias_pval=0.202016;AF=0.303922	GT:DR:DV	0/1:71:31
chr28	12772348	81721	N	TTCCTCTTGGTGTTTCTTTCTTTTTTTTTTTTTTT	.	PASS	PRECISE;SVMETHOD=Snifflesv1.0.12;CHR2=chr28;END=12772364;STD_quant_start=8.341956;STD_quant_stop=2.733238;Kurtosis_quant_start=5.509246;Kurtosis_quant_stop=9.157192;SVTYPE=INS;SUPTYPE=AL;SVLEN=37;STRANDS=+-;STRANDS2=18,17,18,17;RE=35;REF_strand=37,36;Strandbias_pval=1;AF=0.324074	GT:DR:DV	0/1:73:35
chr28	12775579	81722	AATTTGGTATTTGGTCTCTGTATATAGTATTGTAG	N	.	PASS	PRECISE;SVMETHOD=Snifflesv1.0.12;CHR2=chr28;END=12775618;STD_quant_start=4.113767;STD_quant_stop=3.980723;Kurtosis_quant_start=-1.728109;Kurtosis_quant_stop=-1.656619;SVTYPE=DEL;SUPTYPE=AL;SVLEN=-39;STRANDS=+-;STRANDS2=14,12,14,12;RE=26;REF_strand=35,37;Strandbias_pval=0.819355;AF=0.265306	GT:DR:DV	0/0:72:26
chr28	12776832	81723	N	ATTCTTCCGTCTTCCTTCGTCCTTCTTCCCTTATT	.	FAIL_NOTPRECISE	IMPRECISE;SVMETHOD=Snifflesv1.0.12;CHR2=chr28;END=12776835;STD_quant_start=10.109402;STD_quant_stop=13.729530;Kurtosis_quant_start=-0.346423;Kurtosis_quant_stop=-0.696014;SVTYPE=INS;SUPTYPE=AL;SVLEN=38;STRANDS=+-;STRANDS2=3,8,3,8;RE=11;REF_strand=33,35;Strandbias_pval=0.32816;AF=0.139241	GT:DR:DV	0/0:68:11
chr28	12809453	81724	N	AAGGACGGAAAGGAAAGAGAAAGAAAAGAAAGAAAGAAAAGAAAAGAAATAAGAAAGCAAGAACAAGACAGAAAGAAAGAAAAGAAAA	.	FAIL_NOTPRECISE	IMPRECISE;SVMETHOD=Snifflesv1.0.12;CHR2=chr28;END=12809466;STD_quant_start=27.044408;STD_quant_stop=40.959736;Kurtosis_quant_start=2.665486;Kurtosis_quant_stop=-0.214833;SVTYPE=INS;SUPTYPE=AL;SVLEN=65;STRANDS=+-;STRANDS2=1,11,1,11;RE=12;REF_strand=42,56;Strandbias_pval=0.0264148;AF=0.109091	GT:DR:DV	0/0:98:12
chr28	12829439	81725	CCTTCATTTATTTTATTTTATTTTTTTTTTAAATTTTTATTTATTTATGATAGTCACAGAGAGAGAAAGAGAGAGAGGCAGAGACATAGGCAGAGGGAGAAGCAGGCTCCATGCACCGGGAGCCTGATGTGGGATTCGATCCCGGGTCTCCAGGATCGCGCCCTGGGCCAAAGGCAGGCGCCAAACCGCTGCGCCACCCAGGGATCCCGCATGTA	N	.	PASS	PRECISE;SVMETHOD=Snifflesv1.0.12;CHR2=chr28;END=12829655;STD_quant_start=0.645497;STD_quant_stop=0.645497;Kurtosis_quant_start=-0.514974;Kurtosis_quant_stop=-1.232821;SVTYPE=DEL;SUPTYPE=AL;SVLEN=-216;STRANDS=+-;STRANDS2=12,12,12,12;RE=24;REF_strand=39,48;Strandbias_pval=0.81746;AF=0.216216	GT:DR:DV	0/0:87:24
chr28	12853507	81726	N	TTTTTTTATTTTATTTTAGGTTATGTATTTTTTTTTTTTTTAATTTATGATAGTCAACGAGAGAGAGAGAGAGAGAGAGAGCAGGAGACCAGGGCAGAGGGAGAGCGCTCATGCAACCGGAGCCCGACGTGGATTCGATCCCGGGTCTCCAGGATCGGGCCCTGGGCCAAAGCAGGCGATAAACCGCTGCGCCAGGCCGCAGGGATCCCCC	.	PASS	PRECISE;SVMETHOD=Snifflesv1.0.12;CHR2=chr28;END=12853507;STD_quant_start=1.612452;STD_quant_stop=5.019960;Kurtosis_quant_start=1.866651;Kurtosis_quant_stop=1.806912;SVTYPE=INS;SUPTYPE=AL;SVLEN=216;STRANDS=+-;STRANDS2=11,8,11,8;RE=19;REF_strand=62,48;Strandbias_pval=1;AF=0.147287	GT:DR:DV	0/0:110:19
chr28	12866939	81727	TGTCGTTTCTTTTTTTTTTTTTTTAATTTTCATTTATTTATGATAGTCACAGAGAGAGAGAGAGAGAGAGGCAAAGACACAGGCAGAGGGAGAAGCAGGCTCCATGCACCGGGAGCCGGATGTGGGATTCGATCCTGGGTCTCCAGGATCACGCCCTGGGCCAAAGACAGGCGCTAAACCGCTGCACCACCCAGGGATCCCGTA	N	.	PASS	PRECISE;SVMETHOD=Snifflesv1.0.12;CHR2=chr28;END=12867139;STD_quant_start=3.193744;STD_quant_stop=2.949576;Kurtosis_quant_start=-1.798867;Kurtosis_quant_stop=-1.290222;SVTYPE=DEL;SUPTYPE=AL;SVLEN=-200;STRANDS=+-;STRANDS2=9,7,9,7;RE=16;REF_strand=47,43;Strandbias_pval=0.793186;AF=0.150943	GT:DR:DV	0/0:90:16
chr28	12868710	81728	N	TTTTGGGGGTGTTTTCTTTTTTTTTTTTTTTTTTTGGCA	.	PASS	PRECISE;SVMETHOD=Snifflesv1.0.12;CHR2=chr28;END=12868718;STD_quant_start=2.756810;STD_quant_stop=3.885872;Kurtosis_quant_start=4.307590;Kurtosis_quant_stop=4.857256;SVTYPE=INS;SUPTYPE=AL;SVLEN=34;STRANDS=+-;STRANDS2=12,7,12,7;RE=19;REF_strand=45,46;Strandbias_pval=0.320415;AF=0.172727	GT:DR:DV	0/0:91:19
chr28	12872535	81729	CTGCCCCACAGCCCCCTCCGCGGAGCCTCTTCCTCCGCCCGAGCCCCCCCCCCCCCGCCAGCTGCT	N	.	PASS	PRECISE;SVMETHOD=Snifflesv1.0.12;CHR2=chr28;END=12872598;STD_quant_start=4.207137;STD_quant_stop=4.837355;Kurtosis_quant_start=-1.424805;Kurtosis_quant_stop=-1.670702;SVTYPE=DEL;SUPTYPE=AL;SVLEN=-63;STRANDS=+-;STRANDS2=11,8,11,8;RE=19;REF_strand=57,43;Strandbias_pval=1;AF=0.159664	GT:DR:DV	0/0:100:19
chr28	12873279	81730	N	CCCACAGCTTTTTTTTTTCTGTTGTTGTTTTTTTGTTTTTTTTTTAATTTTTATTTATTTCTGCTAGTCACGAGAGAAGGAGAGAGGCAGCGGGACCCGTCAGAGGGAAGAAGCAGGCTCGGCACCGGGAGAGCCGATGTGGGATTCGATCACGGGGTCTCCAGGATCTGCGCCCTGGGCCAAAGCAGGCGGCCAAACCACTGTGACCACCCAGGGATCCCT	.	PASS	PRECISE;SVMETHOD=Snifflesv1.0.12;CHR2=chr28;END=12873290;STD_quant_start=1.906925;STD_quant_stop=5.018149;Kurtosis_quant_start=6.802823;Kurtosis_quant_stop=1.635828;SVTYPE=INS;SUPTYPE=AL;SVLEN=220;STRANDS=+-;STRANDS2=13,10,13,10;RE=23;REF_strand=54,42;Strandbias_pval=1;AF=0.193277	GT:DR:DV	0/0:96:23
chr28	12876380	81731	N	TCGTTTCTTCTCTATCTACTGTCGCTCCTTCGTCT	.	FAIL_NOTPRECISE	IMPRECISE;SVMETHOD=Snifflesv1.0.12;CHR2=chr28;END=12876379;STD_quant_start=17.630036;STD_quant_stop=61.211259;Kurtosis_quant_start=-0.708026;Kurtosis_quant_stop=1.975556;SVTYPE=INS;SUPTYPE=AL;SVLEN=123;STRANDS=+-;STRANDS2=21,2,21,2;RE=22;REF_strand=41,49;Strandbias_pval=4.89664e-05;AF=0.196429	GT:DR:DV	0/0:90:22
chr28	12903402	81732	N	TTGGTTTTTTTTTTTTTTTTCTCGTTTTTGTA	.	STRANDBIAS	PRECISE;SVMETHOD=Snifflesv1.0.12;CHR2=chr28;END=12903402;STD_quant_start=5.234501;STD_quant_stop=5.009990;Kurtosis_quant_start=-0.155650;Kurtosis_quant_stop=-0.225711;SVTYPE=INS;SUPTYPE=AL;SVLEN=31;STRANDS=+-;STRANDS2=17,1,17,1;RE=18;REF_strand=54,46;Strandbias_pval=0.0011438;AF=0.152542	GT:DR:DV	0/0:100:18
chr28	12944523	81733	N	GACAGGCCCCGTATAAAAAAAACAAAAAAAAACAAAACAAAAAAAA	.	PASS	PRECISE;SVMETHOD=Snifflesv1.0.12;CHR2=chr28;END=12944532;STD_quant_start=2.236068;STD_quant_stop=2.633122;Kurtosis_quant_start=7.780262;Kurtosis_quant_stop=8.529985;SVTYPE=INS;SUPTYPE=AL;SVLEN=37;STRANDS=+-;STRANDS2=15,16,15,16;RE=31;REF_strand=51,47;Strandbias_pval=0.837202;AF=0.24031	GT:DR:DV	0/0:98:31
chr28	12983143	81734	N	CCCATGTTACTTTATTTTTGTTTGTTTAAATTTTTATTTATTTTGTTGCTCGTCACATATCGACGAGAGCGCGTGAGCGCGAGAGCGAGAGAGAGAGAGGCCGTCGACACAGGCGGCAGCGGGAGAAGATGAAGAACAGGTGAGAAGCCAGGCCTCCATGCACCCGGAGAGCCCGATCTGTGCGTGATTCGATCCCTGGGGTCTCCAGGATCACGCCTGGGCCATAAGGCAGGCGCCAAACGCTGCGCCACAGGGCTCC	.	PASS	PRECISE;SVMETHOD=Snifflesv1.0.12;CHR2=chr28;END=12983152;STD_quant_start=3.119829;STD_quant_stop=4.389381;Kurtosis_quant_start=-1.978235;Kurtosis_quant_stop=1.614380;SVTYPE=INS;SUPTYPE=AL;SVLEN=231;STRANDS=+-;STRANDS2=12,19,12,19;RE=31;REF_strand=32,48;Strandbias_pval=1;AF=0.279279	GT:DR:DV	0/0:80:31
chr28	12984958	81735	CATTTGGGATCCCTCCTCCATAAGTACTGGTATTTTTTAGTTTTTCAAGGGCAGCTTCCTACCACCAGCTCTCAGAGATCAACCACTCCTTCCTTAAGTTGAGACACACGGACCTCGTGGTATGGCATAGCGACAGAGCTCAAAAGACTAGACCATGACACTGACTTGAATTTGAATCCCAGCCCCACCACTGACCAACTGTGACACTCTGGGCCAAACCTCAGCTTTCTCATCTGTCAAATGTGGACAATGTGGAGGATTAGAAACGTGTTGAAAGACCCAGTACGGGGACACCTGGGTGGCTCAGTGGTTGAACATCTGCCTTTGGCTCAGAGTGTGATCCTGGCGTCCTGGGATCAAGTCCCGCATCGGGTTCTCTGCATGAAGCCTGTTTCTCCCTTTGCCTATGTTTCTGCCTCTCTCTGTGTCTCTCATGAATAAATAAATAAAATCTTAAAAAACAAACAAACAAACAAACCAAAGACCCAGCACATTGTTTAGCAGGTAGTAAGTGCTCAATTAATTATAATTATGGTCACTGGTAGGGGCACCTGGGTGGCTCAGTGTTTGAGCATCTGCCTTTTGCTCAGGTCGTGATCCAAAGAGCCTGCTTCTCCCTCTGCCTATGTCTTTGCCTCTCTGTGTCTCTCATGTATAAATAAATAAAATCTAAAAAAAAAAAAAAAAAAAAGTTACGGTCACCACTTACCTTTCCAGTTCCTTCAGCTCATGGCAAGGGTCAATGCCTGGGCCGCCTCTTTCTCTACCTATACTTCCTTTAAAAAAATTTTTTTAAGTAATCTCATTAAATGCTGTGGCTCTAAATAATGTCTGTGTGCTGCCAAATTTAGTTGTCCCTAATATATGTCCCCAGCCCTAAACTCTCCCCTAAACTCCGGGCTGTATATCAAACTGCCTAATCAACACTTTCTACTGGATGTCTCATGGGCTTGTCAACATGACCAAACCTGAGCTCCTGATTTCCACCCCATCCCACCTCCCCCAGCAGCCAGCATCTCCTGCAGTCTTCACTATTAATTGAGAAATTACTGGCAACTCCAGTCCTTCCAGTTGCTCCACCTCGTGGTATCCTTAACTTCTTGTTTTCTTATACCTCACACCCAATCCACCAGCAAGTCCTATGGGCTCAAACTCAAAATCTACCTAGTACTGCACGCTCTGCATCATCTCCAGTCTACCATTCTGGTCCAGGCTGCGTGGCCTCTTGCTTGCATCATTGCAGTAGTCTAACTAGTCCCTGTGCTCCTGCCCTTGTGTCTGTCTGCAGCCAGAGTGACTCTGTAACGTTGTAAGTC	N	.	PASS	PRECISE;SVMETHOD=Snifflesv1.0.12;CHR2=chr28;END=12986272;STD_quant_start=1.449138;STD_quant_stop=0.836660;Kurtosis_quant_start=-1.739612;Kurtosis_quant_stop=0.571429;SVTYPE=DEL;SUPTYPE=AL,SR;SVLEN=-1314;STRANDS=+-;STRANDS2=6,7,6,7;RE=13;REF_strand=34,45;Strandbias_pval=1;AF=0.141304	GT:DR:DV	0/0:79:13
chr28	12988780	81736	N	TGCTATGTCACGAGGACGTCTCGCATTTCCATTGCCGTAT	.	PASS	PRECISE;SVMETHOD=Snifflesv1.0.12;CHR2=chr28;END=12988784;STD_quant_start=7.725769;STD_quant_stop=7.901740;Kurtosis_quant_start=4.134333;Kurtosis_quant_stop=2.351270;SVTYPE=INS;SUPTYPE=AL;SVLEN=39;STRANDS=+-;STRANDS2=16,17,16,17;RE=33;REF_strand=37,41;Strandbias_pval=1;AF=0.297297	GT:DR:DV	0/0:78:33
chr28	13007860	81737	N	AAAAAACAACAAACAAAAACAAACACCAAAAACAAAGAATGTGGGCC	.	PASS	PRECISE;SVMETHOD=Snifflesv1.0.12;CHR2=chr28;END=13007889;STD_quant_start=6.755950;STD_quant_stop=6.665476;Kurtosis_quant_start=-1.661457;Kurtosis_quant_stop=-1.592926;SVTYPE=INS;SUPTYPE=AL;SVLEN=35;STRANDS=+-;STRANDS2=28,29,28,29;RE=57;REF_strand=37,38;Strandbias_pval=1;AF=0.431818	GT:DR:DV	0/1:75:57
chr28	13006895	81738	GTTCACTTCAAAACTCCTGTTCCTCCCTTTTCTCTCTGTTTTGCCCCCTTTCCC	N	.	PASS	PRECISE;SVMETHOD=Snifflesv1.0.12;CHR2=chr28;END=13006949;STD_quant_start=0.447214;STD_quant_stop=0.258199;Kurtosis_quant_start=-0.641045;Kurtosis_quant_stop=3.880577;SVTYPE=DEL;SUPTYPE=AL;SVLEN=-54;STRANDS=+-;STRANDS2=14,16,14,16;RE=30;REF_strand=33,33;Strandbias_pval=0.827575;AF=0.3125	GT:DR:DV	0/1:66:30
chr28	13020577	81739	AACCTTTTTTTTTTTTAATTTTTATTTATTTATGATAGTCACAGAGAGAGAGAGAGAGAGGCAGAGACACAGGCAGAGGGAGAAGCAGGCTCCATGCACCGGGAGCCCGATGTGGGATTCGATCCCGGGTCTCCAGGATCACGCCCTGGGCCAAAGGCAGGCGCTAAACTGCTGCGCCACCCAGGGATCCCTCC	N	.	PASS	PRECISE;SVMETHOD=Snifflesv1.0.12;CHR2=chr28;END=13020774;STD_quant_start=6.188699;STD_quant_stop=4.324350;Kurtosis_quant_start=6.207735;Kurtosis_quant_stop=6.285357;SVTYPE=DEL;SUPTYPE=AL,SR;SVLEN=-197;STRANDS=+-;STRANDS2=5,9,5,9;RE=14;REF_strand=34,38;Strandbias_pval=0.56079;AF=0.162791	GT:DR:DV	0/0:72:14
chr28	13033753	81740	N	TAAACAATAAAAAAAAACAAAAAAAAAAAAAGAAGACC	.	PASS	PRECISE;SVMETHOD=Snifflesv1.0.12;CHR2=chr28;END=13033759;STD_quant_start=5.449771;STD_quant_stop=5.394442;Kurtosis_quant_start=1.568790;Kurtosis_quant_stop=1.509467;SVTYPE=INS;SUPTYPE=AL;SVLEN=34;STRANDS=+-;STRANDS2=10,6,10,6;RE=16;REF_strand=48,39;Strandbias_pval=0.7848;AF=0.15534	GT:DR:DV	0/0:87:16
chr28	13048027	81741	N	AAAACATTTTAAAAAAATAAAAAACAAAATAATAATCATAA	.	PASS	PRECISE;SVMETHOD=Snifflesv1.0.12;CHR2=chr28;END=13048030;STD_quant_start=2.522625;STD_quant_stop=2.696799;Kurtosis_quant_start=6.353936;Kurtosis_quant_stop=0.387500;SVTYPE=INS;SUPTYPE=AL;SVLEN=38;STRANDS=+-;STRANDS2=11,11,11,11;RE=22;REF_strand=49,42;Strandbias_pval=0.814155;AF=0.19469	GT:DR:DV	0/0:91:22
chr28	13127461	81742	N	CAATTCCGAAGGGCAGGGAATCCCGGGTGCGCACCGGTATTGTAGGCGCCTGCCTTTGGCCCGGCGTGATCCGGGAGAATCGGGATCGAAATCCCCACGTCAGGCTCCACGGTGCATGGAGAGGCCTCTGCTGCCCTCCTCTTCTTGTCTCTTCTCTACTCTCTCTCACACTGTGTGCCTATCAAAATAAAATAAAATGAAAAAAAAAAAAAA	.	PASS	PRECISE;SVMETHOD=Snifflesv1.0.12;CHR2=chr28;END=13127467;STD_quant_start=2.110579;STD_quant_stop=5.116817;Kurtosis_quant_start=8.039318;Kurtosis_quant_stop=2.914642;SVTYPE=INS;SUPTYPE=AL;SVLEN=211;STRANDS=+-;STRANDS2=23,21,23,21;RE=44;REF_strand=47,48;Strandbias_pval=0.855682;AF=0.316547	GT:DR:DV	0/1:95:44
chr28	13145730	81743	N	GGGGGGGGGGGGGGGTGGGGTGGGGTTGTTGGGTAGGGGGTGGGGGTGGGCCGAGGGGGGGGGGGGGTTTGGTGGTTTTGGGTGATTGTAGGGGAGGTGTTGGGGGGGGGGTCTGCGGATGTTGCTCGT	.	FAIL_NOTPRECISE	IMPRECISE;SVMETHOD=Snifflesv1.0.12;CHR2=chr28;END=13145778;STD_quant_start=44.651988;STD_quant_stop=58.481621;Kurtosis_quant_start=-0.671370;Kurtosis_quant_stop=-0.817477;SVTYPE=INS;SUPTYPE=AL;SVLEN=58;STRANDS=+-;STRANDS2=9,2,9,2;RE=11;REF_strand=52,49;Strandbias_pval=0.0638788;AF=0.0982143	GT:DR:DV	0/0:101:11
chr28	13165002	81744	N	CAGACAGGGGATCCCTTGGTGGCGCTCATGCTGTTTGGCTCCTGCCTTTGGCACCAGGGCCGCGATCCTGGAGCGCCCGTATCGAATCCCATTGTCAGTGCGCTCGGTGCATTGAGCCTTACTTCCCCTGCTTCCTGTGTCTCTGCCTCTCTCTCTCCCTCTGTTACATATGCATAAATTAAATAAAAATTAAAACAAAAAAACAAACTATTAAAAAAAAAAAAAAAAAAAAAAAAAGAGTTAT	.	PASS	PRECISE;SVMETHOD=Snifflesv1.0.12;CHR2=chr28;END=13165006;STD_quant_start=2.748737;STD_quant_stop=4.209777;Kurtosis_quant_start=12.521200;Kurtosis_quant_stop=10.804171;SVTYPE=INS;SUPTYPE=AL;SVLEN=240;STRANDS=+-;STRANDS2=20,17,20,17;RE=37;REF_strand=43,32;Strandbias_pval=0.840079;AF=0.330357	GT:DR:DV	0/1:75:37
chr28	13187135	81745	N	TGTTTATCTGAAAAATTTGGTTTTGTTTTTTTTTTTGTTTTTTTTTTTTTTTTTAAATATTTTGTAACTTTTTTAATTTTTTTAAGTTTATTTATTTATGAGATAGTCACAGAGAGAGAAAGAGAGGCAGAGACTAGCAGAGGGAGAAGCAGGCTTCCATGACACCAGGAGCCCGACGTGGATTCATCCGCAGGTCTCCAGGATCCGCCCCTGGTCCAAAGGCAGGCGCCCAAACCGGCTGCGGAGCCACCCAGGGATCCCC	.	PASS	PRECISE;SVMETHOD=Snifflesv1.0.12;CHR2=chr28;END=13187145;STD_quant_start=5.259911;STD_quant_stop=7.474401;Kurtosis_quant_start=1.898532;Kurtosis_quant_stop=5.218866;SVTYPE=INS;SUPTYPE=AL,SR;SVLEN=260;STRANDS=+-;STRANDS2=14,16,14,16;RE=30;REF_strand=61,56;Strandbias_pval=0.683621;AF=0.204082	GT:DR:DV	0/0:117:30
chr28	13204344	81746	N	AAACGTATAAAACAGACAAAAATAAAATAAAAAAATAAAAATAATAAATGAG	.	PASS	PRECISE;SVMETHOD=Snifflesv1.0.12;CHR2=chr28;END=13204351;STD_quant_start=1.195229;STD_quant_stop=4.448114;Kurtosis_quant_start=4.059818;Kurtosis_quant_stop=10.423638;SVTYPE=INS;SUPTYPE=AL;SVLEN=49;STRANDS=+-;STRANDS2=16,12,16,12;RE=28;REF_strand=44,34;Strandbias_pval=1;AF=0.264151	GT:DR:DV	0/0:78:28
chr28	13227493	81747	N	CCCGCCCGCCGCCCCGCCGCCCGCCGCCCCGCGCCCCGCCGCCCCGCCGG	.	PASS	PRECISE;SVMETHOD=Snifflesv1.0.12;CHR2=chr28;END=13227508;STD_quant_start=5.411628;STD_quant_stop=6.633250;Kurtosis_quant_start=6.891547;Kurtosis_quant_stop=4.176699;SVTYPE=INS;SUPTYPE=AL;SVLEN=33;STRANDS=+-;STRANDS2=14,14,14,14;RE=28;REF_strand=53,44;Strandbias_pval=0.673905;AF=0.224	GT:DR:DV	0/0:97:28
chr28	13246729	81748	N	TTTCCTCTCCTTTGTTGTTTTTTTGTTTTTTTTTTTTTTTTTGTTTTTTTTTTTTTAAGTTTTATTTAGTTATGAGAGTCACACAGAAGAGAAAGAGAGAGAGGCGCGAGACACAGACGAGGGAGAAGCAGGCCTCCATGCGCCGGGAGCCCGATGTGGGATTCGATCCCGCGGGTTCGCAGATCACGCCAGGGGCCAAAGGCAGGCGCCAAACCGCTGCGCAACCCCAGGGATACCT	.	PASS	PRECISE;SVMETHOD=Snifflesv1.0.12;CHR2=chr28;END=13246735;STD_quant_start=0.816497;STD_quant_stop=4.725816;Kurtosis_quant_start=14.842278;Kurtosis_quant_stop=4.681268;SVTYPE=INS;SUPTYPE=AL;SVLEN=240;STRANDS=+-;STRANDS2=19,17,19,17;RE=36;REF_strand=51,55;Strandbias_pval=0.701202;AF=0.253521	GT:DR:DV	0/0:106:36
chr28	13271336	81749	N	<DUP>	.	PASS	PRECISE;SVMETHOD=Snifflesv1.0.12;CHR2=chr28;END=13283090;STD_quant_start=0.957427;STD_quant_stop=0.629153;Kurtosis_quant_start=8.996056;Kurtosis_quant_stop=18.914861;SVTYPE=DUP;SUPTYPE=SR;SVLEN=11754;STRANDS=-+;STRANDS2=50,46,50,46;RE=96;REF_strand=98,91;Strandbias_pval=1;AF=0.336842	GT:DR:DV	0/1:189:96
chr28	13280448	81750	AAACTGGGATCCCTGAGTGGCGCAGCGGTTTGGCGTCTGCCTTTGGCCCAAGGCGCGATCCTGGAGACCCGGGATCGAATCCCACGTCGGGCTCCCGGTGCATGGAGCCTGCTTCTCCCTCTGCCTATGTCTCTGCCTCTCTCTCTCTCTCTGTGACTATCATAAATAAATAAAAAAAAGTTAAAAAAAATTAACATTAAAAAAAAAAAAAAGAAATTTT	N	.	PASS	PRECISE;SVMETHOD=Snifflesv1.0.12;CHR2=chr28;END=13280677;STD_quant_start=4.705990;STD_quant_stop=2.006088;Kurtosis_quant_start=2.924967;Kurtosis_quant_stop=3.049902;SVTYPE=DEL;SUPTYPE=AL;SVLEN=-229;STRANDS=+-;STRANDS2=47,36,47,36;RE=83;REF_strand=97,87;Strandbias_pval=0.596876;AF=0.310861	GT:DR:DV	0/1:184:83
chr28	13319333	81751	GGCTATTTTTTTGGGATCCCTGGGTGGCGCAGTGGTTTAGCGCCTGCCTTTGGCCCAGGGCGCGATCCTGGAGACCCGGGATCGAATCCCACGTCAGGCTCCCGGTGCATGGAGCCTGCTTCTCCCTCTGCCTGTGTCTCTGCCTCTCTCTCTCTCTCTCTGTGACTATCATAAATAAATAAAAATTTAAAAAAAAAAAAAAAAAAGAAAAG	N	.	PASS	PRECISE;SVMETHOD=Snifflesv1.0.12;CHR2=chr28;END=13319543;STD_quant_start=3.974921;STD_quant_stop=3.794733;Kurtosis_quant_start=0.462328;Kurtosis_quant_stop=-0.952899;SVTYPE=DEL;SUPTYPE=AL;SVLEN=-210;STRANDS=+-;STRANDS2=9,6,9,6;RE=15;REF_strand=38,37;Strandbias_pval=0.579591;AF=0.166667	GT:DR:DV	0/0:75:15
chr28	13365030	81752	N	CAAAAAAAAACCAAGATAAATAAAAAGAGACAAAAAGCAATAAAAAAGAGAAGTAGAAC	.	FAIL_NOTPRECISE	IMPRECISE;SVMETHOD=Snifflesv1.0.12;CHR2=chr28;END=13365029;STD_quant_start=17.784825;STD_quant_stop=26.966646;Kurtosis_quant_start=4.632360;Kurtosis_quant_stop=2.951516;SVTYPE=INS;SUPTYPE=AL;SVLEN=57;STRANDS=+-;STRANDS2=2,9,2,9;RE=11;REF_strand=54,52;Strandbias_pval=0.0557369;AF=0.0940171	GT:DR:DV	0/0:106:11
chr28	13370027	81753	N	TTGCTGAAAAAAAACAAAAAAAAAAAAAAAAAAAAAAAAGGCAGTTA	.	PASS	PRECISE;SVMETHOD=Snifflesv1.0.12;CHR2=chr28;END=13370040;STD_quant_start=6.170650;STD_quant_stop=3.464102;Kurtosis_quant_start=7.403692;Kurtosis_quant_stop=8.834237;SVTYPE=INS;SUPTYPE=AL;SVLEN=42;STRANDS=+-;STRANDS2=13,14,13,14;RE=27;REF_strand=58,57;Strandbias_pval=1;AF=0.190141	GT:DR:DV	0/0:115:27
chr28	13527045	81754	N	TTTTTTTCTTTTTTTTAAGTGCTTTTTTTTTTTTTTTTTTTTATCTCTGATAGTCACAGAGGAGAGAGAAGAGAGGCAGGCCCACAGTGCAGAGGGAAAGAAGGCGAGCAGGCCTCCATTGCACCGGGACCCGACGTTGGGCCTCCGATCCCGGAGACACGACGTGCCGATTCATCCGGTCTCCCAGGATCGCGCCTGGGCACGCAGGGCACCCAACGCTGCGCCCACCCAGGATACCAATATCTAG	.	FAIL_NOTPRECISE	IMPRECISE;SVMETHOD=Snifflesv1.0.12;CHR2=chr28;END=13527044;STD_quant_start=4.449719;STD_quant_stop=10.421132;Kurtosis_quant_start=2.682139;Kurtosis_quant_stop=3.058487;SVTYPE=INS;SUPTYPE=AL;SVLEN=252;STRANDS=+-;STRANDS2=8,9,8,9;RE=17;REF_strand=41,40;Strandbias_pval=1;AF=0.173469	GT:DR:DV	0/0:81:17
chr28	13534085	81755	N	AAGCCTGGCTTGGGGGGGATTCCCTGGGTGGCGGCAGCGGTTTTGGGCGACTGCCTTGTGGACCAGGCGCGATCCGGAGACCCAGGATCGGAATCCCCACGTCGGGCTCCCGGGGGAATGGAGCCTGCGCTCTCTTCCACTCTGCCGTGTCTCTGCCTCGTCTCGCTCTCACTGTGTGCCTATCAAAATAAATTAAAATTAAAAAA	.	PASS	PRECISE;SVMETHOD=Snifflesv1.0.12;CHR2=chr28;END=13534098;STD_quant_start=1.732051;STD_quant_stop=3.265986;Kurtosis_quant_start=0.332398;Kurtosis_quant_stop=6.094738;SVTYPE=INS;SUPTYPE=AL;SVLEN=196;STRANDS=+-;STRANDS2=21,15,21,15;RE=36;REF_strand=43,45;Strandbias_pval=0.429008;AF=0.290323	GT:DR:DV	0/0:88:36
chr28	13539892	81756	N	ATGAATCTTTTTGGTTTTTTTTTTTTTTAATTTGTTATTGTATTGATGATAGTCACAGAGAGAGAGAGAGGGCAGAGACAACAGTCAGAGGGAGAACCAGGCTTCAATGCACAGGGAAGCCGGAGGTTGGGATTCGATCCGGGTCTCCGGGATCGAGCCCTGGCCCAAAGGCAGGTCGCCAAACCGCTGCGCCCACCAAGGGAGCACAAT	.	PASS	PRECISE;SVMETHOD=Snifflesv1.0.12;CHR2=chr28;END=13539906;STD_quant_start=3.214550;STD_quant_stop=6.244998;Kurtosis_quant_start=6.784382;Kurtosis_quant_stop=7.624214;SVTYPE=INS;SUPTYPE=AL;SVLEN=201;STRANDS=+-;STRANDS2=27,21,27,21;RE=48;REF_strand=53,54;Strandbias_pval=0.489164;AF=0.309677	GT:DR:DV	0/1:107:48
chr28	13571369	81757	N	GTTCGGCCGCCCTGCCCGTTTGTGCCAGCCGTTTTTAGTGCCTCCGCTGCTGCCGCGTGCGTGTACTCTCGCGATACTCGGGATCAGTCCCATGTCAGGCCCGCCAGGGAGCTTTCTGTCTCCCTTCTCCTCTGTCGTCTCGCCTCTCTCTTTCTGGTCTTATGCCTAAATAAAATAATAAAATCGTTAAAAAAAAAAAAAAAACAAAAAAAAAAAAAAAAATAATGCAAGCCTCTCC	.	PASS	PRECISE;SVMETHOD=Snifflesv1.0.12;CHR2=chr28;END=13571370;STD_quant_start=2.915476;STD_quant_stop=5.531727;Kurtosis_quant_start=1.945989;Kurtosis_quant_stop=1.270555;SVTYPE=INS;SUPTYPE=AL;SVLEN=237;STRANDS=+-;STRANDS2=11,9,11,9;RE=20;REF_strand=36,41;Strandbias_pval=0.617783;AF=0.206186	GT:DR:DV	0/0:77:20
chr28	13582316	81758	N	CGCCAGGTGCACGCGTGTGTCACACTCAGGTTCA	.	PASS	PRECISE;SVMETHOD=Snifflesv1.0.12;CHR2=chr28;END=13582324;STD_quant_start=2.428992;STD_quant_stop=3.898718;Kurtosis_quant_start=5.484860;Kurtosis_quant_stop=5.183790;SVTYPE=INS;SUPTYPE=AL;SVLEN=32;STRANDS=+-;STRANDS2=7,8,7,8;RE=15;REF_strand=35,43;Strandbias_pval=1;AF=0.16129	GT:DR:DV	0/0:78:15
chr28	13591246	81759	N	CCCCCCCCCCCCCCCCCCCCCCCCCCCCCCCCCCCCCCCCCCCCCC	.	FAIL_NOTPRECISE	IMPRECISE;SVMETHOD=Snifflesv1.0.12;CHR2=chr28;END=13591255;STD_quant_start=5.856620;STD_quant_stop=19.672316;Kurtosis_quant_start=1.479789;Kurtosis_quant_stop=6.327607;SVTYPE=INS;SUPTYPE=AL;SVLEN=50;STRANDS=+-;STRANDS2=4,12,4,12;RE=16;REF_strand=42,47;Strandbias_pval=0.111175;AF=0.152381	GT:DR:DV	0/0:89:16
chr28	13688635	81760	N	TAAGATGCCATAAACAGGGATCCCTAGAGTGGCGCAGCGGTTTAGCGCCTGCCTTTGCCCAGGGGCACGATCCTGGAGACCCTGGATCGAATCCCCGTCTGGCTCCCGGGGCATGGAGCCTGCTTCTCCCTCTGCCTTGGTCTCTGTACATAATAAATAAAAATGAAAAAAAAATTGAAAAAAAAATAAAAAAAAAAAAAAAAA	.	PASS	PRECISE;SVMETHOD=Snifflesv1.0.12;CHR2=chr28;END=13688643;STD_quant_start=4.483302;STD_quant_stop=9.370165;Kurtosis_quant_start=1.005096;Kurtosis_quant_stop=-0.109876;SVTYPE=INS;SUPTYPE=AL;SVLEN=204;STRANDS=+-;STRANDS2=8,7,8,7;RE=15;REF_strand=43,41;Strandbias_pval=1;AF=0.151515	GT:DR:DV	0/0:84:15
chr28	13704965	81761	N	AGCTCACAGGGACCCTGTGTGGCGGCATTCGTTTGGCGCCTGCCTTTTGCCCAGGCCGCGAGCCGGAACCCAATGTCGAATCCCCACGTCCAAGGCCCTCGGTGCATGGAGCCTGCTTCTCTCCCTCTGCCTGTGTCTCTGTCTCTGCCTCGCTCTCTCTCCTACTATGGGACGATCATAAATAAATAAAATTTAAAAAAAAAACAAAAAAAAAAAAAAAGAGAAAAACAAG	.	PASS	PRECISE;SVMETHOD=Snifflesv1.0.12;CHR2=chr28;END=13704973;STD_quant_start=6.465292;STD_quant_stop=9.899495;Kurtosis_quant_start=4.130176;Kurtosis_quant_stop=-0.155387;SVTYPE=INS;SUPTYPE=AL;SVLEN=231;STRANDS=+-;STRANDS2=4,10,4,10;RE=14;REF_strand=33,49;Strandbias_pval=0.555677;AF=0.145833	GT:DR:DV	0/0:82:14
chr28	13717150	81762	N	TTTTCCATTTTTTTTTTTTTCTTTTTTTTTTT	.	FAIL_NOTPRECISE	IMPRECISE;SVMETHOD=Snifflesv1.0.12;CHR2=chr28;END=13717176;STD_quant_start=9.664368;STD_quant_stop=44.928833;Kurtosis_quant_start=0.261196;Kurtosis_quant_stop=-1.296331;SVTYPE=INS;SUPTYPE=AL;SVLEN=58;STRANDS=+-;STRANDS2=14,2,14,2;RE=16;REF_strand=41,46;Strandbias_pval=0.00280126;AF=0.15534	GT:DR:DV	0/0:87:16
chr28	13784532	81763	N	TTTCTTTATTTTCTTGATTGTCTTTTTATTTTTCTTTTTCTTTTCTTTTCTTTCTTTTCTTTTCTTTTCTTTTATTTCCTTGTCTTTCTTTTTCTTTA	.	FAIL_NOTPRECISE	IMPRECISE;SVMETHOD=Snifflesv1.0.12;CHR2=chr28;END=13784553;STD_quant_start=13.152946;STD_quant_stop=37.321576;Kurtosis_quant_start=1.233445;Kurtosis_quant_stop=6.149368;SVTYPE=INS;SUPTYPE=AL;SVLEN=96;STRANDS=+-;STRANDS2=8,7,8,7;RE=15;REF_strand=53,61;Strandbias_pval=0.784369;AF=0.116279	GT:DR:DV	0/0:114:15
chr28	13791716	81764	N	AAAGAAGTAACTCTCGGGATCCTGGGTGGTGCGCAGCGGTTTGGCGCCTGCCTTTGGCCCAGGGCGCGATCCTGGAGATCCGGGACGAATCCGCACGGACGGGCTTCGGTGCGTGACCTGCTTCTCCTCTGCCTGTGTCTCTGCCTATCTCTCGTCTCTTCTCCTGTTGGTGACATCAAAAATAAATAAATAAAGAAAAAATAATTTAAAAA	.	PASS	PRECISE;SVMETHOD=Snifflesv1.0.12;CHR2=chr28;END=13791726;STD_quant_start=3.427827;STD_quant_stop=5.863020;Kurtosis_quant_start=12.952481;Kurtosis_quant_stop=11.261424;SVTYPE=INS;SUPTYPE=AL;SVLEN=212;STRANDS=+-;STRANDS2=16,16,16,16;RE=32;REF_strand=43,46;Strandbias_pval=1;AF=0.264463	GT:DR:DV	0/0:89:32
chr28	13893900	81765	N	CAGCTTCAGTTTCTTTTTGGTTTTGTTTTTAAGAAGTGATTTATGTATGTATGGATAGGACATAGAGGTAGTAAGAGAGATAGGCAGAGGGGTTCACAGGCATAGAGAAAGCAGACCGCTCCAGCCGGGAGCCTGACGTGGGACGTCGATCCCTGGACTCCAGAATTTGGCGCCCTGGGCCAAAGGCAGGTGCTAAGAAAACCGCTGAGGCACCCTGGGAGCCCCCCCTTTTTTTTTTTTTTTTAAGATTT	.	PASS	PRECISE;SVMETHOD=Snifflesv1.0.12;CHR2=chr28;END=13893905;STD_quant_start=1.617215;STD_quant_stop=4.875370;Kurtosis_quant_start=4.483876;Kurtosis_quant_stop=7.226094;SVTYPE=INS;SUPTYPE=AL;SVLEN=246;STRANDS=+-;STRANDS2=16,10,16,10;RE=26;REF_strand=37,32;Strandbias_pval=0.643658;AF=0.273684	GT:DR:DV	0/0:69:26
chr28	13907174	81766	N	GAAAAAAAAGCTTTGGCTAATGGGATCGCTGGGTGCTCAGCGGGTTTGCGGGGCCTCCTTTTTGCCTCGAGGGCGCGATTCCTGAGACACGGGAATCGGATCCCACATGACCGGGCTCCCCAGTGGGCATTGACTAGTCCCCCTGCGCGTGTCTCTGCCGCTCTCTCTCTCTCGTGTGCCCGTGTCAAAATAAATAAAAACAATTGTA	.	PASS	PRECISE;SVMETHOD=Snifflesv1.0.12;CHR2=chr28;END=13907182;STD_quant_start=1.283378;STD_quant_stop=5.099020;Kurtosis_quant_start=9.876340;Kurtosis_quant_stop=11.494222;SVTYPE=INS;SUPTYPE=AL;SVLEN=202;STRANDS=+-;STRANDS2=17,17,17,17;RE=34;REF_strand=32,26;Strandbias_pval=0.669677;AF=0.369565	GT:DR:DV	0/1:58:34
chr28	13955645	81767	N	AAACAAAAAAAAAAAGAAAAAAAAAAAAAAAAAAACAAAAAAAAAAAAAAAACAAC	.	FAIL_NOTPRECISE	IMPRECISE;SVMETHOD=Snifflesv1.0.12;CHR2=chr28;END=13955657;STD_quant_start=17.714401;STD_quant_stop=12.149074;Kurtosis_quant_start=3.347458;Kurtosis_quant_stop=-0.255740;SVTYPE=INS;SUPTYPE=AL;SVLEN=68;STRANDS=+-;STRANDS2=0,19,0,19;RE=19;REF_strand=43,44;Strandbias_pval=1.56415e-05;AF=0.179245	GT:DR:DV	0/0:87:19
chr28	13991453	81768	N	CCCCCCCCCCCCCCCCACCCCCCCCCCCCCCCCCCCCCCCCCCCCCCCCCCCCCACCCCCCCCTCCGCCCCCCCCCTCCCCCCCCCCCCCCCCCCCCCCCCCCCCCCCCCCCCCCCCCTCCCCCCCCCCCCCCCCCCCCCCCCCTCCCCTCCCCCCCCCCACCCCCTCTCCCCCCCCCCCCCCCCACACCCACCCCCCCCG	.	FAIL_NOTPRECISE	IMPRECISE;SVMETHOD=Snifflesv1.0.12;CHR2=chr28;END=13991560;STD_quant_start=88.895444;STD_quant_stop=107.961567;Kurtosis_quant_start=1.346442;Kurtosis_quant_stop=0.911655;SVTYPE=INS;SUPTYPE=AL;SVLEN=91;STRANDS=+-;STRANDS2=2,10,2,10;RE=12;REF_strand=47,70;Strandbias_pval=0.130751;AF=0.0930233	GT:DR:DV	0/0:117:12
chr28	14090499	81769	N	TGAATGGAAGGCCGGCAAGGAAATCGCAATGGAA	.	FAIL_NOTPRECISE	IMPRECISE;SVMETHOD=Snifflesv1.0.12;CHR2=chr28;END=14090512;STD_quant_start=14.852609;STD_quant_stop=25.481366;Kurtosis_quant_start=-0.543656;Kurtosis_quant_stop=-0.868654;SVTYPE=INS;SUPTYPE=AL;SVLEN=40;STRANDS=+-;STRANDS2=6,9,6,9;RE=15;REF_strand=31,39;Strandbias_pval=1;AF=0.176471	GT:DR:DV	0/0:70:15
chr28	14108777	81770	N	CATGTATAGAGCTTATTTTTGTTTTTATGCTTTTTTTTTTTTTTAATTTTTATTTATTTGATGATAGTCACAGAAGAGAGAGAGAGAGAGAGAGGAAGAGAGGCGAGACTAGGCAGAAAGGAGAAGCAAGTCTCCATGCACCGGGAAGCCGGACGTGGGGATATCGATCCCGGTCTCCAGGATCACGCCGGGGCCAAAGAGCAGGAGGCCGCCAAACCGATGTGCCCACCCCAAGATCC	.	PASS	PRECISE;SVMETHOD=Snifflesv1.0.12;CHR2=chr28;END=14108781;STD_quant_start=3.041381;STD_quant_stop=4.546061;Kurtosis_quant_start=13.431241;Kurtosis_quant_stop=2.816257;SVTYPE=INS;SUPTYPE=AL;SVLEN=238;STRANDS=+-;STRANDS2=43,29,43,29;RE=72;REF_strand=58,45;Strandbias_pval=0.756017;AF=0.411429	GT:DR:DV	0/1:103:72
chr28	14140606	81771	N	GGGGGGGGGGGGGGGGGTGGGGGGGGGGGGGGGGGGGGGGGGGGGGGGGGGGGGGGGGGGGGGGGGGGGGGGGGGAGGGGGGGTT	.	FAIL_NOTPRECISE	IMPRECISE;SVMETHOD=Snifflesv1.0.12;CHR2=chr28;END=14140615;STD_quant_start=19.959960;STD_quant_stop=36.749150;Kurtosis_quant_start=2.234601;Kurtosis_quant_stop=-0.331035;SVTYPE=INS;SUPTYPE=AL;SVLEN=71;STRANDS=+-;STRANDS2=9,3,9,3;RE=12;REF_strand=33,54;Strandbias_pval=0.0260793;AF=0.121212	GT:DR:DV	0/0:87:12
chr28	14144983	81772	AAGGTTTCCTTTTTTTTTTTTTTTTAAGACA	N	.	PASS	PRECISE;SVMETHOD=Snifflesv1.0.12;CHR2=chr28;END=14145014;STD_quant_start=2.430862;STD_quant_stop=2.335497;Kurtosis_quant_start=-1.991436;Kurtosis_quant_stop=-1.968387;SVTYPE=DEL;SUPTYPE=AL;SVLEN=-31;STRANDS=+-;STRANDS2=11,11,11,11;RE=22;REF_strand=36,60;Strandbias_pval=0.336867;AF=0.186441	GT:DR:DV	0/0:96:22
chr28	14151095	81773	N	TTAGTTTACTCTTTTTTTTTTTTTTTTTTTTTTTTTACGGATTTTGTTTATTTATTCATAGACAGAGAAAAAAGA	.	PASS	PRECISE;SVMETHOD=Snifflesv1.0.12;CHR2=chr28;END=14151094;STD_quant_start=4.377975;STD_quant_stop=5.220153;Kurtosis_quant_start=1.883826;Kurtosis_quant_stop=8.122147;SVTYPE=INS;SUPTYPE=AL;SVLEN=77;STRANDS=+-;STRANDS2=8,17,8,17;RE=25;REF_strand=23,45;Strandbias_pval=1;AF=0.268817	GT:DR:DV	0/0:68:25
chr28	14175679	81774	N	CGTGAGATCCTGAAAAAAAAAAACAAAAAAAAAAAAAAAAAAAAAAAAAGTA	.	PASS	PRECISE;SVMETHOD=Snifflesv1.0.12;CHR2=chr28;END=14175682;STD_quant_start=2.375470;STD_quant_stop=4.317738;Kurtosis_quant_start=4.289113;Kurtosis_quant_stop=3.427664;SVTYPE=INS;SUPTYPE=AL;SVLEN=52;STRANDS=+-;STRANDS2=11,17,11,17;RE=28;REF_strand=42,49;Strandbias_pval=0.664282;AF=0.235294	GT:DR:DV	0/0:91:28
chr28	14193223	81775	N	TGTTTGCTTTTTTTTTCCTTTTCTTTTTCTTTGTTCGTTGCTTTCTGGGTGATCTTTTTGCTTTTCTGAATTCTTATTCG	.	FAIL_NOTPRECISE	IMPRECISE;SVMETHOD=Snifflesv1.0.12;CHR2=chr28;END=14193236;STD_quant_start=33.382630;STD_quant_stop=30.009998;Kurtosis_quant_start=4.274721;Kurtosis_quant_stop=1.618331;SVTYPE=INS;SUPTYPE=AL;SVLEN=67;STRANDS=+-;STRANDS2=15,2,15,2;RE=17;REF_strand=32,30;Strandbias_pval=0.0105131;AF=0.21519	GT:DR:DV	0/0:62:17
chr28	14206202	81776	AAAGTATAAGTATACTTTAAAGTATAAGTATAAGAA	N	.	PASS	PRECISE;SVMETHOD=Snifflesv1.0.12;CHR2=chr28;END=14206239;STD_quant_start=0.000000;STD_quant_stop=0.559017;Kurtosis_quant_start=-1.288816;Kurtosis_quant_stop=-1.500050;SVTYPE=DEL;SUPTYPE=AL;SVLEN=-37;STRANDS=+-;STRANDS2=17,16,17,16;RE=33;REF_strand=26,24;Strandbias_pval=1;AF=0.39759	GT:DR:DV	0/1:50:33
chr28	14210258	81777	TGGCTTTTTTTTTTTTTTTTTTTTTTTTTTTTTTTAAATTTTTTTTATTTATTTATGATAGGCACACAGTGAGAGAGAGAGAGGCAGAGACACAGGCAGAGGGAGAAGCAGGCTCCATGCACCGGGAGCCCGACGTGGGATTCGATCCCGGGTCTCCAGGATCACGCCCTGGGCCAAAGGCAGGCGCCAAACCGCTGCGCCACCCAGGGATCCCTACG	N	.	PASS	PRECISE;SVMETHOD=Snifflesv1.0.12;CHR2=chr28;END=14210475;STD_quant_start=1.673320;STD_quant_stop=2.509980;Kurtosis_quant_start=5.427117;Kurtosis_quant_stop=-1.466810;SVTYPE=DEL;SUPTYPE=AL;SVLEN=-217;STRANDS=+-;STRANDS2=7,9,7,9;RE=16;REF_strand=29,30;Strandbias_pval=0.782255;AF=0.213333	GT:DR:DV	0/0:59:16
chr28	14214279	81778	N	TTTTTTTTGTTTTTTTCGCTCCAGAACTTTTTTTTTTTT	.	FAIL_NOTPRECISE	IMPRECISE;SVMETHOD=Snifflesv1.0.12;CHR2=chr28;END=14214292;STD_quant_start=3.618136;STD_quant_stop=10.912878;Kurtosis_quant_start=0.983713;Kurtosis_quant_stop=1.872906;SVTYPE=INS;SUPTYPE=AL;SVLEN=36;STRANDS=+-;STRANDS2=13,9,13,9;RE=22;REF_strand=35,33;Strandbias_pval=0.62619;AF=0.244444	GT:DR:DV	0/0:68:22
chr28	14272869	81779	N	AGGCTGTTTTCCTTTTTTTTTTTTTTTTGTTTTTTTTTTTTTTTTTTTTTTTTTTCTTTATTTTTTTTTTTAAAATTTTATTTTATTTATTCATGATAGACACAGGAGAGGAGAGATAGACACAGGCAGAAGGAGCAAGCCCACGGCTCCATAGCAACCGGGAGCCTGACGTGGGATTTCGATCCCCGGGTCTCCAGATCGCCCCTGGGTCAAAGGCAGGCGCTAAACCCGCTTCGCCACCCAGGGAAAGCCCAACATA	.	FAIL_NOTPRECISE	IMPRECISE;SVMETHOD=Snifflesv1.0.12;CHR2=chr28;END=14272874;STD_quant_start=25.280427;STD_quant_stop=34.925635;Kurtosis_quant_start=1.927188;Kurtosis_quant_stop=4.174120;SVTYPE=INS;SUPTYPE=AL;SVLEN=249;STRANDS=+-;STRANDS2=4,7,4,7;RE=11;REF_strand=43,37;Strandbias_pval=0.344393;AF=0.120879	GT:DR:DV	0/0:80:11
chr28	14330376	81780	N	CCACGTGGTGTGCGTGCGCCGCCCATGTGTACCGCTGCCCTGGTGGTGTGCACACCA	.	FAIL_NOTPRECISE	IMPRECISE;SVMETHOD=Snifflesv1.0.12;CHR2=chr28;END=14330418;STD_quant_start=12.445079;STD_quant_stop=19.784843;Kurtosis_quant_start=-2.025755;Kurtosis_quant_stop=-2.156692;SVTYPE=INS;SUPTYPE=AL;SVLEN=54;STRANDS=+-;STRANDS2=24,27,24,27;RE=51;REF_strand=65,51;Strandbias_pval=0.315028;AF=0.305389	GT:DR:DV	0/1:116:51
chr28	14379632	81781	N	TCTGTCGGGTGTCTTTTTTTTTTTTTTTTTTTTTTTTTTTTTAAAAATTTTTTATTTATTTTTGTAGTCACAGAGAGAGAGAAAAGAGGGGCGGGGGGGCAGAGAACACAGGCAGAAAGGAGAAGCAGGCTCCATGCACCGAGATGCACGAACGTGGGATTCGATCCCAGGGTCTCCAGATCGCGCCCTGGGCAAAAGGCAGGCGCGGCAAACGCGGCTGCGGGCCACCACAGGGATCGCC	.	PASS	PRECISE;SVMETHOD=Snifflesv1.0.12;CHR2=chr28;END=14379645;STD_quant_start=1.609630;STD_quant_stop=4.067610;Kurtosis_quant_start=6.069231;Kurtosis_quant_stop=3.521147;SVTYPE=INS;SUPTYPE=AL;SVLEN=228;STRANDS=+-;STRANDS2=23,21,23,21;RE=44;REF_strand=58,56;Strandbias_pval=1;AF=0.278481	GT:DR:DV	0/0:114:44
chr28	14431273	81782	N	GACTTTGGATATTACCGGGTCCCGGGCGTTGAGCCGTGAGGGGCCGAGCGCGTGTGCGAAGCCGCGGGAACCATGGCGTCCCTTTCCTCCGCACCTGTGAACATCTTCAAGGCTGGAGGCTGTATGACGAGAGAGCGTAGTACGGCCCGGCTTTCGTCTTTTATTGGGCCATTGCTATGGAGCCTTGTGTGACGAGCACCATAGGCCTACGGGCCTGGAATAAAATCTATTAAGCAGTGACAGAGCTTCTCTTCATGGTAACTAATGATGGTGCAACCTATTTTAAAAAACATCGGTTGTGGACAATCCAGCCGCTAAAGTTTTCGTGATTATGTCAAGGGTTCACAGATGATGAAGCTGGGATGTACTACCTCTGTTACCTGTGCTAGCAGCGAATTACTAAGGGAAGCAGAAACTTTGATTGCCAAAAAAAGATTCACCCCCACGGACCATCCTTGCGGGTTGGAGAGAAGCCCCCAAAGGCCGCAAGACAGGCTCTGTTGCATTCTGCAGTTGATCATCTGGTTTTTGAGAAGTTAAGTCCGTCAAGATTTAATGCACATGCGGGGGGCACACCATTGTCCTTCAACACTTCTTATCATCACAAAGACCACTTTCCTCAGTTAGCCGTTTCGAAGCTGTTCTCAGACTGAAGGTTCTGGTAATCTGGAGGCAATTCAGTCATCAAGAAGCTAGTGAGGCAAGTCTGGCAGATTTCCTATTCGATGACCGCTTTTGTTGGATTACAAAAATTGGAGTACCTCAACCAAAGCGACTTCGACTGCTAACATTCTCCTTGCACATACTGGTATGGATACAGACAAAATAAAGATATTTGGTTCCAGAGTAGAGTTGTTCTACAGCAAAGTTGCTGAAATAGAAACATGCGCAAAAGGAAAAACTGAAGGAGACGTTGAACGCTCATTCTTAAAGCATGGGATAAATTGCCTTTCTACATGCAGTATTTTACCCTTACCCTGAAAACAGCTCTTTGGTGCGCTGGTGTGATGGCTATCGAACATGAGATTTGCCCGGTGTGGAACGCCTAGTCTTGTTTACAGGTGAGTGAAAATTGCCTCTACCTTTGGACAACCCAGAAACTCGTGACGCTTGACGTTGCACGCCTTATTGAGGGGAAGCCATGATGGGAGAAGATACCCTTATCAACTTTTCTGGTAGCCCTTGTGAAGCTTGTTACCATCGTTTGCGTCGGTGCCACTCAACAGATTTAGATTGAAGCAGAAAGATCCTTTGCATTGACGCTCTTTGTGTTCTTGCCCCCCAAATGTGATAGGATCTGACCGTGTATGGAGGAGGTTGTTCCTGAGCTGCTGATGGCTCATGTCTGCTGACACAGCTTGCCAGTAGTTCAGACCCCCAGGCAACGAAGCTGTTGCGCTGGAGTCTTATGCTAAGCACTGAGACTGCATGCAACTCTCATAGCTGATAACGCAGCTACGGGACAGTTGCGACTGGGGCCCAGTGCGAGCTTGCCCACAGTGAAGGCAACACAAACTGCTGGCCTGGAATGCAATGGAAGGTACATCGGAGATAGGCATTAACTGGGTATAAACAGAAATTTTCAAGTGAAGCGACAAGTTTCTTTTTGAGTGCCAGTGAAGCAGCAGAGGTGATTCTGCGTGTGGACAACATATCAAAGCAGCCCCAAGGCAACGGTCCTGATTCACCACCCCTGTTCAACCATTCCCATGTGTGTGAGCCTCTGGACCAGTTAGTCATAGCAAAGGTGTGTTTTGAACGACTTCGACCTCTCAAAAATACAGGGACTGTGGATCCGCAGTTATCTGGGCTCTATATCCTTAAGTTTGTAGTATAACTGACCTTCTATTTTAACATGGGTCTAATTTATTTGCTTGTTTCATTTTCACATAAGATTCAGCTGATTTAAAAGTTTGTTTATCCTACTGTGCATCAAACTAAAAATTTGAACGATTAAAAAAAAAAAAAAAAAAAAAAAAAATAAAAAAAAAAAAAG	.	FAIL_NOTPRECISE	IMPRECISE;SVMETHOD=Snifflesv1.0.12;CHR2=chr28;END=14431272;STD_quant_start=5.375872;STD_quant_stop=83.893385;Kurtosis_quant_start=-0.896457;Kurtosis_quant_stop=4.447334;SVTYPE=INS;SUPTYPE=AL;SVLEN=2032;STRANDS=+-;STRANDS2=6,4,6,4;RE=10;REF_strand=42,41;Strandbias_pval=0.741068;AF=0.107527	GT:DR:DV	0/0:83:10
chr28	14432531	81783	N	<INV>	.	PASS	PRECISE;SVMETHOD=Snifflesv1.0.12;CHR2=chr28;END=14432754;STD_quant_start=0.842424;STD_quant_stop=0.803219;Kurtosis_quant_start=12.596657;Kurtosis_quant_stop=23.262837;SVTYPE=INV;SUPTYPE=SR;SVLEN=223;STRANDS=--;STRANDS2=27,36,36,27;RE=63;REF_strand=16,20;Strandbias_pval=1;AF=0.636364	GT:DR:DV	0/1:36:63
chr28	14446995	81784	TTTTCATTAAGGGCTCTGTTTTCATTAAGGGCTCTG	N	.	PASS	PRECISE;SVMETHOD=Snifflesv1.0.12;CHR2=chr28;END=14447031;STD_quant_start=0.316228;STD_quant_stop=0.316228;Kurtosis_quant_start=-0.926821;Kurtosis_quant_stop=-1.234650;SVTYPE=DEL;SUPTYPE=AL;SVLEN=-36;STRANDS=+-;STRANDS2=16,24,16,24;RE=40;REF_strand=33,37;Strandbias_pval=0.551202;AF=0.363636	GT:DR:DV	0/1:70:40
chr28	14451314	81785	AAATCTTAAAGGGGGATCCCTGGGTGGCGCAGCGGTTTGGCGCCTGCCTTTAGCCCAGGGCGCGATCCTGGAGACCCAGGATCGAATCCCACGTCAGGCTCCCGGTGCATGGAGCCTGCTTCTCCCTCTGCCTATGTCTCTGCCTCTCTCTCTCTCTCTCTCTGTGACTATCAGAAATAAATAAAAATTAAAAAAAA	N	.	PASS	PRECISE;SVMETHOD=Snifflesv1.0.12;CHR2=chr28;END=14451511;STD_quant_start=3.457820;STD_quant_stop=1.922408;Kurtosis_quant_start=-1.705319;Kurtosis_quant_stop=-1.611120;SVTYPE=DEL;SUPTYPE=AL;SVLEN=-197;STRANDS=+-;STRANDS2=17,29,17,29;RE=46;REF_strand=38,45;Strandbias_pval=0.358223;AF=0.356589	GT:DR:DV	0/1:83:46
chr28	14457447	81786	N	TTCCATGAATTTCTTTTTTTTTTTTTTTTTTT	.	PASS	PRECISE;SVMETHOD=Snifflesv1.0.12;CHR2=chr28;END=14457447;STD_quant_start=1.875431;STD_quant_stop=2.797782;Kurtosis_quant_start=6.699196;Kurtosis_quant_stop=6.284806;SVTYPE=INS;SUPTYPE=AL;SVLEN=33;STRANDS=+-;STRANDS2=30,29,30,29;RE=59;REF_strand=51,53;Strandbias_pval=0.8713;AF=0.361963	GT:DR:DV	0/1:104:59
chr28	14473560	81787	N	TTTTTATTTTTTTTTTTGTTTTGTAGGAGAGGCACAGATGAGAGAGAAGAGAGGCAAGACCGGCCCAGCGGGGAAGGCAGGCTCCCACACACCAGATCCGCTGCGTGGATTCGATGGCCTGGGTCTCCAGATCGCGCCTGGGGCCAAAGGCGCCCAGACCAGCTGCGCCACACAGGGATTCCCTAAATTTAC	.	PASS	PRECISE;SVMETHOD=Snifflesv1.0.12;CHR2=chr28;END=14473564;STD_quant_start=1.258306;STD_quant_stop=3.802412;Kurtosis_quant_start=1.849671;Kurtosis_quant_stop=-0.156620;SVTYPE=INS;SUPTYPE=AL;SVLEN=202;STRANDS=+-;STRANDS2=28,20,28,20;RE=48;REF_strand=46,46;Strandbias_pval=0.376968;AF=0.342857	GT:DR:DV	0/1:92:48
chr28	14481050	81788	N	GTGTGACTATCATAAATAACATCAAATTAAATTAAAAAATTAAAAAAAAAA	.	PASS	PRECISE;SVMETHOD=Snifflesv1.0.12;CHR2=chr28;END=14481058;STD_quant_start=1.655032;STD_quant_stop=4.763995;Kurtosis_quant_start=14.930428;Kurtosis_quant_stop=0.636307;SVTYPE=INS;SUPTYPE=AL;SVLEN=214;STRANDS=+-;STRANDS2=23,23,23,23;RE=46;REF_strand=43,43;Strandbias_pval=1;AF=0.348485	GT:DR:DV	0/1:86:46
chr28	14613629	81789	AATATTTTTTTTTTTAAGATTTTATTTATTTATGATAGTCACAGAGAGAGAGAGAGGCAGAGACACAGGCAGAGGGAGAAGCAGGCTCCATGCAGGGAGCCCGATGTGGGATTCGATCCCGGGTCTCCAGGATCGCGCCCTGGGCCAAAGGCAGGCGCCAAACCGCTGCGCCACCCAGGGATCCCATACTG	N	.	PASS	PRECISE;SVMETHOD=Snifflesv1.0.12;CHR2=chr28;END=14613820;STD_quant_start=1.775907;STD_quant_stop=2.270208;Kurtosis_quant_start=7.534648;Kurtosis_quant_stop=9.198611;SVTYPE=DEL;SUPTYPE=AL;SVLEN=-191;STRANDS=+-;STRANDS2=13,14,13,14;RE=27;REF_strand=36,40;Strandbias_pval=1;AF=0.262136	GT:DR:DV	0/0:76:27
chr28	14617584	81790	N	TGCAAATGCACACAGAGGGATCCCTGGGTGGCGCGCGGTTTGGCGCCTGCCTTTGTCCCAGGGCGTTGATCCTGGGACGCCAGGATCTAATCCCACGTCTGGCTCCGCATTGTCAGATGGAGCCGGCGTTGATCCGCTGCCTGTGTCTCATGCGCCTCTGCTCTCTCTCTCTGTGATATCATAAATAAATAAAATTTAAAAATAATAAATAAATAAATAAATAATAAATAAA	.	PASS	PRECISE;SVMETHOD=Snifflesv1.0.12;CHR2=chr28;END=14617587;STD_quant_start=0.426401;STD_quant_stop=5.045250;Kurtosis_quant_start=2.651487;Kurtosis_quant_stop=7.747910;SVTYPE=INS;SUPTYPE=AL;SVLEN=229;STRANDS=+-;STRANDS2=13,10,13,10;RE=23;REF_strand=31,32;Strandbias_pval=0.629586;AF=0.267442	GT:DR:DV	0/0:63:23
chr28	14618131	81791	AAAAAAAAAAGAAATTAGATGGGATCCCTGGGTGGCGCAGCGGTTTGGCGCCTGCCTTTGGCCCAGGGCGCGATCCTGGAGACCCGGGATCGAATCCCACGTCGGGCTCCCGGTGCATGGAGCCTGCTTCTCCCTCTGCCTGTGTCTCTGCCTCTCTCTCTCTCTGTGACTATCATAAATAAATAAAAATTAAAAAAAAAA	N	.	PASS	PRECISE;SVMETHOD=Snifflesv1.0.12;CHR2=chr28;END=14618332;STD_quant_start=0.547723;STD_quant_stop=1.341641;Kurtosis_quant_start=0.866673;Kurtosis_quant_stop=1.209994;SVTYPE=DEL;SUPTYPE=AL;SVLEN=-201;STRANDS=+-;STRANDS2=12,9,12,9;RE=21;REF_strand=32,34;Strandbias_pval=0.61766;AF=0.241379	GT:DR:DV	0/0:66:21
chr28	14621801	81792	N	AATAGCGGATCACTGGGTGGCGCAAGCGGTTTTGCTCGCCTGCCTTTGGCCCAGGGCGCGATCCTGGCAGACCCGGGATCGAAATCCCACGTCGGTGCTCCTCCGGTGCATGGAGCCGCTTCCCCTCTGCCTGATGTCTCCTGCCCTTCTCTCCTCTCTCTCTGTGGACTATCATAAATAAATAAAATTAAAAAAAAAAAACAAC	.	PASS	PRECISE;SVMETHOD=Snifflesv1.0.12;CHR2=chr28;END=14621808;STD_quant_start=0.471405;STD_quant_stop=4.249183;Kurtosis_quant_start=0.411799;Kurtosis_quant_stop=0.770970;SVTYPE=INS;SUPTYPE=AL;SVLEN=193;STRANDS=+-;STRANDS2=21,16,21,16;RE=37;REF_strand=34,32;Strandbias_pval=0.682653;AF=0.359223	GT:DR:DV	0/1:66:37
chr28	14623018	81793	N	TAAAATGTCTGTCCTGGGAGATCGCCTGGGTGCACATCGGTTTGGCGACCATGCCGTTTGGACCAAGGGCGCGATCCTGGAGAAACCCGGGAATCAGAATCCCACACGGGCTCCCGGTGCATGGAGCCTGCTTCGCCTCTGCCTGTGTCTCTGCGCCGTCTCGCTTCGCTGTGACTCAGCAATAAATAAATAAAAATTAAAAATAAAATAAAATAAAAA	.	PASS	PRECISE;SVMETHOD=Snifflesv1.0.12;CHR2=chr28;END=14623023;STD_quant_start=2.480695;STD_quant_stop=5.413658;Kurtosis_quant_start=5.739005;Kurtosis_quant_stop=3.356640;SVTYPE=INS;SUPTYPE=AL;SVLEN=218;STRANDS=+-;STRANDS2=16,10,16,10;RE=26;REF_strand=37,32;Strandbias_pval=0.643658;AF=0.273684	GT:DR:DV	0/0:69:26
chr28	14651530	81794	N	AGCTCAGTACCATGAAGGGTCCCTGGGTGGCGCAGCGGTTTGGCGCCTGTCTTTGGCCCAGGGCGCGATCCTGGAGAACCGGGATCGGAATCCCCACATCGGGGCTCCCGTGTGCATGGAGCCCTGCCCTTCTCCCTCTGCTGTTTGTGTCTGCCTCTCTTTCTCTCTCTCACTGTGTTGTGCATTCAAAATCAATTTTAAAAAATTAAAAAAAAAAAAAAAAACAAAAAAAAAACACAA	.	PASS	PRECISE;SVMETHOD=Snifflesv1.0.12;CHR2=chr28;END=14651543;STD_quant_start=3.177300;STD_quant_stop=3.491486;Kurtosis_quant_start=17.349233;Kurtosis_quant_stop=12.267310;SVTYPE=INS;SUPTYPE=AL;SVLEN=221;STRANDS=+-;STRANDS2=20,22,20,22;RE=42;REF_strand=58,41;Strandbias_pval=0.268474;AF=0.297872	GT:DR:DV	0/0:99:42
chr28	14672322	81795	N	GAATTAGGGATCACTGGGTCGGACGTCAGCGGTTTGGCGCCTGCTTTGGCCCAGGCGCGATCCGGGAGACACCGGAGCTCTGAAGCCCCCCGTAGGCTCCCTGCCTGGAATGCCGGCGTGCTGAACGCTGGCCGGGGTGCGCGGAGTCTTTCTTGTGTCGCGCTTCGGGTGTGACTAGCAGGAAAAATAATAAAAAAATCTTGAAATAAAAAAAAAAAACAAACAAAAAACAAAAAAAAAACCAAACGGCAGCACT	.	FAIL_NOTPRECISE	IMPRECISE;SVMETHOD=Snifflesv1.0.12;CHR2=chr28;END=14672322;STD_quant_start=4.324350;STD_quant_stop=10.639549;Kurtosis_quant_start=0.425459;Kurtosis_quant_stop=1.050767;SVTYPE=INS;SUPTYPE=AL;SVLEN=234;STRANDS=+-;STRANDS2=9,8,9,8;RE=17;REF_strand=40,37;Strandbias_pval=1;AF=0.180851	GT:DR:DV	0/0:77:17
chr28	14691670	81796	N	AAAATGAAGCGAAATAGGGATCGCCTGGGTGGCGCACGGTTTGGCCCTGCCGTTGGGCGCAAGGCGCGATCCTGGAGACCCGGGATCGAATCCAACATCAGGGCTCCCCGGTGGCGCAGGAGCCTGCGTCTTCTTTCTCGACTCTGCATATGCTCGGCTCCTCTCGTCTATCTGTATCGCTGTGACGAGCATAAATAAAGAAAAATTAAAAAAAAAAAAATTAAAAAAAAAAAAAAA	.	PASS	PRECISE;SVMETHOD=Snifflesv1.0.12;CHR2=chr28;END=14691680;STD_quant_start=1.683251;STD_quant_stop=6.527719;Kurtosis_quant_start=6.971726;Kurtosis_quant_stop=6.353609;SVTYPE=INS;SUPTYPE=AL,SR;SVLEN=229;STRANDS=+-;STRANDS2=19,18,19,18;RE=37;REF_strand=46,42;Strandbias_pval=1;AF=0.296	GT:DR:DV	0/0:88:37
chr28	14711441	81797	N	TATGCTTTCTCTAAACCTTTCAGCTCGGGCTTCCTTGGTGGCGGCCGCTGTTTGGCCGCCTGCCTTTGGCCCCGGGCACGTCCTGGAGACCCGGTGATCGAATCCCACATCGGGCTCCCCCCTGTGCATGGGCGCCTTGCTCTTCCCTCTGGCCTATGTCTTGCCTCTCTCTATCTTCTCTCTCTGTGACTATCATAAAATAAATAAAACAAAATTAAA	.	PASS	PRECISE;SVMETHOD=Snifflesv1.0.12;CHR2=chr28;END=14711446;STD_quant_start=1.232282;STD_quant_stop=5.763872;Kurtosis_quant_start=3.328119;Kurtosis_quant_stop=3.559547;SVTYPE=INS;SUPTYPE=AL;SVLEN=214;STRANDS=+-;STRANDS2=28,26,28,26;RE=54;REF_strand=45,43;Strandbias_pval=1;AF=0.380282	GT:DR:DV	0/1:88:54
chr28	14724611	81798	N	AAACTAAAAAAAAACAAAAAAAAAAAAAAAAA	.	PASS	PRECISE;SVMETHOD=Snifflesv1.0.12;CHR2=chr28;END=14724625;STD_quant_start=1.649916;STD_quant_stop=2.516611;Kurtosis_quant_start=13.222058;Kurtosis_quant_stop=13.670435;SVTYPE=INS;SUPTYPE=AL;SVLEN=32;STRANDS=+-;STRANDS2=17,20,17,20;RE=37;REF_strand=41,49;Strandbias_pval=1;AF=0.291339	GT:DR:DV	0/0:90:37
chr28	14789535	81799	AGAAAGGGATCCCTGGGTGGCGCAGCGGTTGGCGCCTGCCTTTGGCCCAGGCGCGATTCTGGAGACCCGGGATCGAGTCCCACGTCGGGCTCCCTGCATGAGCCTGCTTCTCCCTCTGCCTGTGTCTCTGCCTCTCTCTCTCTCTCTCTCTCTCTGTGACTATCATAAATAAATAAAAATTAAAAAAAA	N	.	PASS	PRECISE;SVMETHOD=Snifflesv1.0.12;CHR2=chr28;END=14789727;STD_quant_start=1.818706;STD_quant_stop=1.176697;Kurtosis_quant_start=6.908711;Kurtosis_quant_stop=-0.488683;SVTYPE=DEL;SUPTYPE=AL;SVLEN=-192;STRANDS=+-;STRANDS2=11,15,11,15;RE=26;REF_strand=30,29;Strandbias_pval=0.490558;AF=0.305882	GT:DR:DV	0/1:59:26
chr28	14838254	81800	N	GCAGCGCACGAACTCCCAAGGCCGCGGGCTCCCTGGGATGGCCCGCAGCGTTTGGCGCCTGGCCTTTGGCCCAGGGCGACGATCCTGCCCCCGGAGATCACACTCCCCCCTCGGGCTTCCAGGTGCATGGGGAGCCTGCTTCTCCCCTCTGCTTGTCTCGGCCTCTCTCTCGCTCCTGTGTGACTATCATAAATAATAAATTAACAAACAAAAATTTAAAAAAAAAAAAAAAAAAAAAAAAAAAAAAA	.	FAIL_NOTPRECISE	IMPRECISE;SVMETHOD=Snifflesv1.0.12;CHR2=chr28;END=14838261;STD_quant_start=7.028513;STD_quant_stop=13.885244;Kurtosis_quant_start=4.359443;Kurtosis_quant_stop=5.816139;SVTYPE=INS;SUPTYPE=AL;SVLEN=237;STRANDS=+-;STRANDS2=8,3,8,3;RE=11;REF_strand=48,46;Strandbias_pval=0.213243;AF=0.104762	GT:DR:DV	0/0:94:11
chr28	14874394	81801	N	GGGTGAGGGATCCAGGGTGGCGAAGAGGTTGGGCGATTGAGCTTGGGACCAGGGGGCGATCCGGGAGTACCCGGGATCGAGTCCCACGTCGGGCGCCGGTGCAGGAGCGGGTCGCCCTCGGCCTCTCGTCCTCTCTCGCGCTGCTCTCCGGTGGAGAGCACGAAATAATACAAATGGAAAAATAAAAAAAAAAAAAAACAAAAAAAACAATAATTGC	.	PASS	PRECISE;SVMETHOD=Snifflesv1.0.12;CHR2=chr28;END=14874395;STD_quant_start=5.621388;STD_quant_stop=8.983318;Kurtosis_quant_start=6.392320;Kurtosis_quant_stop=6.549273;SVTYPE=INS;SUPTYPE=AL,SR;SVLEN=221;STRANDS=+-;STRANDS2=4,10,4,10;RE=14;REF_strand=22,33;Strandbias_pval=0.544122;AF=0.202899	GT:DR:DV	0/0:55:14
chr28	15036955	81802	N	TTTATTTTTCTTTTTTTTTTTTTTTTTTTTTTTTTTTTTTTTAATTTTATTTATTTATTATAGTCACACAGAGAGAAAGAGAGAGAGGCAGAGACACAGGGAGAGGGGAGCAAGGAGGCTCCAGCACCAGGAGCCCGATGTGGGATTCGATTTCCCGGGTGTCTCCCAGGATTCGCGGCCTGGCCAAAGGAAGGCGCCAAACCGATGCGGCCCACCAGGGATCCCGAG	.	PASS	PRECISE;SVMETHOD=Snifflesv1.0.12;CHR2=chr28;END=15036955;STD_quant_start=3.378856;STD_quant_stop=5.737305;Kurtosis_quant_start=8.896495;Kurtosis_quant_stop=3.586316;SVTYPE=INS;SUPTYPE=AL,SR;SVLEN=228;STRANDS=+-;STRANDS2=14,10,14,10;RE=24;REF_strand=37,31;Strandbias_pval=0.813853;AF=0.26087	GT:DR:DV	0/0:68:24
chr28	15127016	81803	ATAAAATCTTTTTTTTTTTTTTTTTTTTTTTTTT	N	.	PASS	PRECISE;SVMETHOD=Snifflesv1.0.12;CHR2=chr28;END=15127049;STD_quant_start=3.374110;STD_quant_stop=1.980676;Kurtosis_quant_start=-1.951826;Kurtosis_quant_stop=-1.782775;SVTYPE=DEL;SUPTYPE=AL;SVLEN=-33;STRANDS=+-;STRANDS2=12,14,12,14;RE=26;REF_strand=47,47;Strandbias_pval=0.825783;AF=0.216667	GT:DR:DV	0/0:94:26
chr28	15131878	81804	N	TTAAAAGGAGAACATTTGAGGGATCCCTGGGTGTCGCATCTGGTTTTGGCGCCTGCTCTTGGCCCGGGGAGCGGATCCTGTAGACCACCTGGGGGGATCAGGTCCACGTCGCCGGGTCGACGGTTGCCTGGAGTCTTGCTTCTCCATTGGCCTGTGTCTCTGCCTCTCTCTCTTCTCTGTGCCTCTTCATAACTAATATTAAAACAAAACACACAACACGCAAACCAGCAAATTAAAAAAAAAATCTAAAATAAAAC	.	PASS	PRECISE;SVMETHOD=Snifflesv1.0.12;CHR2=chr28;END=15131885;STD_quant_start=2.759599;STD_quant_stop=3.863040;Kurtosis_quant_start=3.800276;Kurtosis_quant_stop=3.644149;SVTYPE=INS;SUPTYPE=AL;SVLEN=218;STRANDS=+-;STRANDS2=18,9,18,9;RE=27;REF_strand=48,31;Strandbias_pval=0.650702;AF=0.254717	GT:DR:DV	0/0:79:27
chr28	15176928	81805	GGAACTTTTTATTTTTTTTATTTTTATTTTTTATTTATTTTTTTTTTTAAATTTTTTATTTATTTATGATAGTCACAGAGAGAGAGAGAGGCAGAGACACAGGCAGAGGGAGAAGCAGGCTCCATGCACCGGGAGCCTGATGTGGGATTCGATCCCGGGTCTCCAGGATCGCGCCCTGGGCCAAAGGCAGGCGCCAAACCGCTGCGCCACCCAGGGATCCCTGCAG	N	.	PASS	PRECISE;SVMETHOD=Snifflesv1.0.12;CHR2=chr28;END=15177152;STD_quant_start=2.280351;STD_quant_stop=2.049390;Kurtosis_quant_start=0.138681;Kurtosis_quant_stop=-1.437819;SVTYPE=DEL;SUPTYPE=AL;SVLEN=-224;STRANDS=+-;STRANDS2=10,10,10,10;RE=20;REF_strand=38,45;Strandbias_pval=0.805485;AF=0.194175	GT:DR:DV	0/0:83:20
chr28	15201679	81806	N	TATATAAAACAAAAACAAAAAAACAAAAACAAAAAAAAAAAAAAAAAAAAAAAAAAAAAAATAAAG	.	PASS	PRECISE;SVMETHOD=Snifflesv1.0.12;CHR2=chr28;END=15201692;STD_quant_start=3.768289;STD_quant_stop=5.006662;Kurtosis_quant_start=-2.030023;Kurtosis_quant_stop=-1.041769;SVTYPE=INS;SUPTYPE=AL;SVLEN=56;STRANDS=+-;STRANDS2=20,11,20,11;RE=31;REF_strand=43,39;Strandbias_pval=0.292404;AF=0.274336	GT:DR:DV	0/0:82:31
chr28	15204449	81807	N	AAATTCTTTTTTTTTTTTTTTTTTTTTTTTTTTTTTTAGC	.	PASS	PRECISE;SVMETHOD=Snifflesv1.0.12;CHR2=chr28;END=15204456;STD_quant_start=2.320477;STD_quant_stop=3.573406;Kurtosis_quant_start=1.877833;Kurtosis_quant_stop=2.226514;SVTYPE=INS;SUPTYPE=AL;SVLEN=41;STRANDS=+-;STRANDS2=13,14,13,14;RE=27;REF_strand=43,34;Strandbias_pval=0.509834;AF=0.259615	GT:DR:DV	0/0:77:27
chr28	15210992	81808	N	TAAAACAGGGGGGATCAGGGGTGGCCGCAGCGGTTTTGTGGCGGCCTGCCTGTGGCCCAGGGCGCGATCCGGGAGAACCCCGGGAAATCGATTCCTACGTCCCAGGCTCCCCGGTGCATGGAGCCCCTGCTTCTTCCGCTGCCTGTGGCCTGCCCTCTCTCTCTCTCTCTCTCTGTTGTGACTATCATAAATAAATAATATTAAAAAAAAAAAAAAAAAAAAAACAAAACTTTAAAAGTAATAGCGA	.	FAIL_NOTPRECISE	IMPRECISE;SVMETHOD=Snifflesv1.0.12;CHR2=chr28;END=15210993;STD_quant_start=4.464143;STD_quant_stop=10.786897;Kurtosis_quant_start=0.280044;Kurtosis_quant_stop=-0.200189;SVTYPE=INS;SUPTYPE=AL,SR;SVLEN=236;STRANDS=+-;STRANDS2=16,12,16,12;RE=28;REF_strand=44,30;Strandbias_pval=0.826129;AF=0.27451	GT:DR:DV	0/0:74:28
chr28	15212233	81809	N	GGTTCGCATTTCCCTTCCCTTCTCCTTTTCCTTTTTCCTATGCCTTTCCTTTCTTCCTATGTGATTTCCGCT	.	FAIL_NOTPRECISE	IMPRECISE;SVMETHOD=Snifflesv1.0.12;CHR2=chr28;END=15212259;STD_quant_start=33.874769;STD_quant_stop=42.557021;Kurtosis_quant_start=-1.964869;Kurtosis_quant_stop=-0.638599;SVTYPE=INS;SUPTYPE=AL;SVLEN=76;STRANDS=+-;STRANDS2=18,2,18,2;RE=19;REF_strand=35,27;Strandbias_pval=0.00682487;AF=0.234568	GT:DR:DV	0/0:62:19
chr28	15232906	81810	N	AAGAAAGAAAGGACTGGGAACCCTGGGGTGGCGGCACGTTTTGGCGCCTGCCTTTGGCCCAGGGCGCGATCCCTGAGACACGGGAAATCGAATCGCACGTCAGGGCTCCTGGTGCATGGAGCCTGGCTTCTCTCGCCTCTGCTGTGTCTCGGCCGCGTCTCTCTCTCTCTCTCTGTGTGTGACTATCATAATAAATAAAAATTTAAAAAAAAAAAAAAAAAAAAAA	.	PASS	PRECISE;SVMETHOD=Snifflesv1.0.12;CHR2=chr28;END=15232908;STD_quant_start=2.408319;STD_quant_stop=5.856620;Kurtosis_quant_start=2.005822;Kurtosis_quant_stop=2.316322;SVTYPE=INS;SUPTYPE=AL;SVLEN=225;STRANDS=+-;STRANDS2=9,10,9,10;RE=19;REF_strand=25,27;Strandbias_pval=1;AF=0.267606	GT:DR:DV	0/0:52:19
chr28	15367634	81811	TTTTTTTTTTTTTTTTTTTTTTTAAATTTTTTTAATTTTTATTTATTTATGATAGTCACAGAGAGAGAGAGAGAGAGAGGCAGAGACACAGGCAGAGGGAGAAGCAGGCTCCATGCACCGGGAGCCCGACGTGGGACTCGATCCCGGGTCTCCAGGATCGCGCCCTGGGCCAAAGGCAGGCGCCAAACCACTGCGCCACCCAGGGATCCCT	N	.	PASS	PRECISE;SVMETHOD=Snifflesv1.0.12;CHR2=chr28;END=15367845;STD_quant_start=0.000000;STD_quant_stop=0.000000;Kurtosis_quant_start=4.087454;Kurtosis_quant_stop=3.834246;SVTYPE=DEL;SUPTYPE=AL;SVLEN=-211;STRANDS=+-;STRANDS2=16,13,16,13;RE=29;REF_strand=50,40;Strandbias_pval=1;AF=0.243697	GT:DR:DV	0/0:90:29
chr28	15381131	81812	N	ACTCTTTTGTTTTTTTTTTTAATGTTCTTTTTTTTATACTTTTTTCGTTATTTATTTATATAGTCACAGAGAGAGAGAGAATGAGAGAATGCAAGCACAGTCAGAAGTGAGAAGCAGGCCCATGCACCGAGCCCGATGTGGGGTTTCGAATCCCGGGTCTCCAGGATCGCCCCTTTGCCAAGGCAGACTCCAAACCACTGCGCCCTCAGGGGATCCCTGCATGCT	.	PASS	PRECISE;SVMETHOD=Snifflesv1.0.12;CHR2=chr28;END=15381135;STD_quant_start=4.098780;STD_quant_stop=6.332456;Kurtosis_quant_start=0.200457;Kurtosis_quant_stop=-0.914516;SVTYPE=INS;SUPTYPE=AL;SVLEN=220;STRANDS=+-;STRANDS2=6,10,6,10;RE=16;REF_strand=49,45;Strandbias_pval=0.417989;AF=0.145455	GT:DR:DV	0/0:94:16
chr28	15381125	81813	N	CATGCGACTCTTTTTATTTGTTGTTTTACATTCTTTTTTTAGCCTTTTTATCTTTATTTATGTTGTATTAGTCACGAGAGAGGGAGGAGAGGCAAAGACAGAGCAGCCAGAGGGAGAAGCAGGCTTCCATCAACCGGAGCCCGGGTGGGTGATCCAAGGGTCTCCAGGTCGCCCCTGGCCAGCAGGACGCGCAAACCATGCGCCCCCAGGGATCCCG	.	PASS	PRECISE;SVMETHOD=Snifflesv1.0.12;CHR2=chr28;END=15381124;STD_quant_start=2.486326;STD_quant_stop=6.067799;Kurtosis_quant_start=7.912797;Kurtosis_quant_stop=7.605875;SVTYPE=INS;SUPTYPE=AL;SVLEN=248;STRANDS=+-;STRANDS2=13,9,13,9;RE=22;REF_strand=49,45;Strandbias_pval=0.638549;AF=0.189655	GT:DR:DV	0/0:94:22
chr28	15397585	81814	N	CGATCGATTTGGAGGTTTTTGGTTTTTTTTTGTTTTTGTTTT	.	PASS	PRECISE;SVMETHOD=Snifflesv1.0.12;CHR2=chr28;END=15397593;STD_quant_start=2.225395;STD_quant_stop=3.909695;Kurtosis_quant_start=1.657243;Kurtosis_quant_stop=3.358677;SVTYPE=INS;SUPTYPE=AL;SVLEN=41;STRANDS=+-;STRANDS2=20,23,20,23;RE=43;REF_strand=39,42;Strandbias_pval=1;AF=0.346774	GT:DR:DV	0/1:81:43
chr28	15398125	81815	N	TGTTTTTTTTTTTTTTTTATTTTTTTTTTATTTTTTTTTTGTTTTTTTTTTTTTATTTTGTTTTTTTTTTTTTTGTGT	.	FAIL_NOTPRECISE	IMPRECISE;SVMETHOD=Snifflesv1.0.12;CHR2=chr28;END=15398148;STD_quant_start=21.424285;STD_quant_stop=24.126749;Kurtosis_quant_start=0.730004;Kurtosis_quant_stop=-0.507400;SVTYPE=INS;SUPTYPE=AL;SVLEN=58;STRANDS=+-;STRANDS2=12,0,12,0;RE=12;REF_strand=38,41;Strandbias_pval=0.000409817;AF=0.131868	GT:DR:DV	0/0:79:12
chr28	15399545	81816	CACCCCCGACATGAGGTTAGTTGTGATCAGATCAAATGTTTCCCGTTTTGATTTTGGGAAAAAGGTTAATATTTGGCTTTTGAAGGATTTGTAGCTCTTTATTTGAATATAGAGTGACAGGGAAGAAGTATCTGTGCATGGGGCCCTTTGTCTTTAAATATGCAAATCAGCCCCCACAGGA	N	.	PASS	PRECISE;SVMETHOD=Snifflesv1.0.12;CHR2=chr28;END=15399722;STD_quant_start=2.267787;STD_quant_stop=1.870829;Kurtosis_quant_start=-1.634819;Kurtosis_quant_stop=-1.974066;SVTYPE=DEL;SUPTYPE=AL;SVLEN=-177;STRANDS=+-;STRANDS2=26,31,26,31;RE=57;REF_strand=28,32;Strandbias_pval=1;AF=0.487179	GT:DR:DV	0/1:60:57
chr28	15400011	81817	N	CTTTTTTTCTTTTTTTTTTTTAAAGATTTTATTTATTATCCCTGACATTCACGAGAAGAGAGAGAGGGCAGAGACACAGGCGCAGAGGGAGAAGCAGGCTCCATGCCCGGGAGCCGATGCTGGATTCGTTCCGTGTCCCAGGATCGCGCCCTGGGCCAAGCGCAGGCGACAACCCGCTTCGCCACCCAGGCTCCCTTACTGGACC	.	PASS	PRECISE;SVMETHOD=Snifflesv1.0.12;CHR2=chr28;END=15400010;STD_quant_start=4.598136;STD_quant_stop=5.464169;Kurtosis_quant_start=0.620506;Kurtosis_quant_stop=0.851748;SVTYPE=INS;SUPTYPE=AL;SVLEN=210;STRANDS=+-;STRANDS2=12,17,12,17;RE=29;REF_strand=31,34;Strandbias_pval=0.656397;AF=0.308511	GT:DR:DV	0/1:65:29
chr28	15476178	81818	N	TACAAGTTTATTTATTTATTTTTTTTATTTAATTTTTATTTTTTTTACTTCTTTTTTTTTACGGAT	.	PASS	PRECISE;SVMETHOD=Snifflesv1.0.12;CHR2=chr28;END=15476182;STD_quant_start=0.674200;STD_quant_stop=1.882938;Kurtosis_quant_start=-1.615423;Kurtosis_quant_stop=-1.585824;SVTYPE=INS;SUPTYPE=AL;SVLEN=66;STRANDS=+-;STRANDS2=9,14,9,14;RE=23;REF_strand=30,38;Strandbias_pval=0.808556;AF=0.252747	GT:DR:DV	0/0:68:23
chr28	15479386	81819	N	CATCATTATTTTTTTTGTTTTGGTTTAATTGTTATATTTATGTAAAGAGAGAGCGCGGCAGGGACATAGGTAGAGGGAGACGCCGGCTCCATGCCCCGGGAGCCGACGTCGGGACCGACCGGGTTCCAGTGCTCGCACCCTGGCCAAAGGCAGGCCCGCCGAAACCCCTGCGCCCCCAGGCTCTCCCC	.	PASS	PRECISE;SVMETHOD=Snifflesv1.0.12;CHR2=chr28;END=15479391;STD_quant_start=0.707107;STD_quant_stop=6.848357;Kurtosis_quant_start=2.041862;Kurtosis_quant_stop=-0.144805;SVTYPE=INS;SUPTYPE=AL;SVLEN=199;STRANDS=+-;STRANDS2=7,14,7,14;RE=21;REF_strand=34,37;Strandbias_pval=0.319187;AF=0.228261	GT:DR:DV	0/0:71:21
chr28	15481036	81820	AATTCTTTTATTTTTTATTTTTTATTTTATTTTATTTTTTTTAATTTTTATTTATTTATGATAGTCACACAGAGAGAGAGAGAGAGAGAGGCGCAGAGACACAGGCAGAGGGAGAAGCAGGCTCCATGCAACGGGAGCCCGACGTGGGATTCGATCCCGGGTTTCCAGGATCGCGCCCTGGGCCAAAGGCAGGCGCCAAACCGCTGCGCCACCCAGGGATCCCGAAGTTA	N	.	PASS	PRECISE;SVMETHOD=Snifflesv1.0.12;CHR2=chr28;END=15481259;STD_quant_start=4.219005;STD_quant_stop=1.870829;Kurtosis_quant_start=-1.801727;Kurtosis_quant_stop=-0.485063;SVTYPE=DEL;SUPTYPE=AL;SVLEN=-223;STRANDS=+-;STRANDS2=9,6,9,6;RE=15;REF_strand=40,37;Strandbias_pval=0.778187;AF=0.163043	GT:DR:DV	0/0:77:15
chr28	15489693	81821	N	TTGTTTCTCGGGAGCCCGGGTGGCTTCATGGGTTTAGCGCCGCCTTCAGCCAGGGCCTGATCCTGGATACCTGGAGATCGCGGTCCCACCGGGCTCCCTCGATGGAGCCCTGCTTCTCCCTCTGCCTGTGTCTATGCTCTCTTTCTGTCTCTCTCTCTGCTGTGTTGCCTCATTGAATACATAACTAAAATCTTTAAAAAAAAAAAAAATAAAACTTTAAAAAAAAAAAAAAAAGAACC	.	PASS	PRECISE;SVMETHOD=Snifflesv1.0.12;CHR2=chr28;END=15489696;STD_quant_start=3.341656;STD_quant_stop=7.141428;Kurtosis_quant_start=4.160128;Kurtosis_quant_stop=0.476234;SVTYPE=INS;SUPTYPE=AL;SVLEN=246;STRANDS=+-;STRANDS2=13,11,13,11;RE=24;REF_strand=56,61;Strandbias_pval=0.656445;AF=0.170213	GT:DR:DV	0/0:117:24
chr28	15497120	81822	N	TTTTAGTTTATTTTAGTTTTTTTTTATTTTTATTTTTTTAAGATTTATTTATTTAATTCATATAGACACGAGAGAGAGAGGCAGAGACCAGGCAGAGAGAGAAGCAGGGGCTCCCATGCAACCGAGCCTGACGTGGGAGTCGATCCCGGTCTCAGATCCGCGCCCTGGGTAAAGGCGGCGCTAAACCGCGCGCCACCACAGGGATACTGTCCTATTTGAATTTT	.	PASS	PRECISE;SVMETHOD=Snifflesv1.0.12;CHR2=chr28;END=15497122;STD_quant_start=3.065942;STD_quant_stop=6.131884;Kurtosis_quant_start=0.350924;Kurtosis_quant_stop=4.388338;SVTYPE=INS;SUPTYPE=AL;SVLEN=223;STRANDS=+-;STRANDS2=10,9,10,9;RE=19;REF_strand=42,43;Strandbias_pval=1;AF=0.182692	GT:DR:DV	0/0:85:19
chr28	15498758	81823	N	<INV>	.	FAIL_NOTPRECISE	IMPRECISE;SVMETHOD=Snifflesv1.0.12;CHR2=chr28;END=15498915;STD_quant_start=79.248975;STD_quant_stop=9.944848;Kurtosis_quant_start=1.992044;Kurtosis_quant_stop=1.738606;SVTYPE=INV;SUPTYPE=SR;SVLEN=157;STRANDS=--;STRANDS2=2,8,8,2;RE=10;REF_strand=32,35;Strandbias_pval=0.171024;AF=0.12987	GT:DR:DV	0/0:67:10
chr28	15498914	81824	N	AAAAAGAAAAAGAAAAACCCTTAAAAAATAAATCCTCCATATTAGGGAAAAGTGGTGTTTTCTTTGTTAAAGGAGTTTGGTGGCTCAGAACTTAGAGAAGAAAATTACATAGAAAAGGAAACCGAGCAAATGAATATAAGAATTTGAAAATGATTTGAATATATTAATGGTTCTTATAGATTAAATGTGGAAAAGTTTCAGCACGGGATAGTGTGTCAAGTGTAGAGCATGTGACTCAGTATAGTATTATTTATATTAGTATTTTATTATTGTTTTAAAATTTTTATTTATTTAGAGATCGACACAGAGAGAGAGAGGCAGAGACACAGGCAGAGAGAGAAGCAGGATCCATGCAACGGGAGCCCTGACGTGGGATTTGATCCCGGGTCCATGACAGCCCTGGCCAAAGGAAGGCG	.	FAIL_NOTPRECISE	IMPRECISE;SVMETHOD=Snifflesv1.0.12;CHR2=chr28;END=15498914;STD_quant_start=86.269346;STD_quant_stop=133.658894;Kurtosis_quant_start=0.328982;Kurtosis_quant_stop=0.577175;SVTYPE=INS;SUPTYPE=AL;SVLEN=413;STRANDS=+-;STRANDS2=5,8,5,8;RE=13;REF_strand=31,35;Strandbias_pval=0.762184;AF=0.164557	GT:DR:DV	0/0:66:13
chr28	15498679	81825	GAATTCAGATTGCTAGAAAGAAAGTATAGATAGAACCGCTAAAAAAAAAAAA	N	.	PASS	PRECISE;SVMETHOD=Snifflesv1.0.12;CHR2=chr28;END=15498731;STD_quant_start=5.178079;STD_quant_stop=4.312047;Kurtosis_quant_start=-0.311394;Kurtosis_quant_stop=3.293209;SVTYPE=DEL;SUPTYPE=AL;SVLEN=-52;STRANDS=+-;STRANDS2=30,34,30,34;RE=64;REF_strand=31,35;Strandbias_pval=1;AF=0.492308	GT:DR:DV	0/1:66:64
chr28	15498914	81826	N	TCGGAAACGGGTTGGAATGTTTCTTTTTTACGGAGTTTGTGGCTTAGACCTTAGAGAAGAAGAAATACAATAGAATAAGGAAAACCGAGCATGAATGATAGAAATTTGACAAATATTGATCTAATAATCCGCGTTCTTATAGATTAAATTTGGGAAAAAGTATTCAGCACCTGGTTAGTTTCCAATTGGTCGACATGTGCCTCTTATTATTTTATTTATTTATTTATTTTATTATTTTTTAAACTTTTTTATTTATTGATTTAGTCCCACCGAGAGGAGAGAGGCAGAGCACAGCAGAGCGAGGAAGCAGGCCCTCCATTGCACCGGGAGCCTGACGTGGGATTTGATCCGGGTCTCCAGGATCGCGCCCTGGGGCCAACGGCAGGCG	.	FAIL_NOTPRECISE	IMPRECISE;SVMETHOD=Snifflesv1.0.12;CHR2=chr28;END=15498941;STD_quant_start=8.871302;STD_quant_stop=45.069946;Kurtosis_quant_start=-0.905205;Kurtosis_quant_stop=1.684281;SVTYPE=INS;SUPTYPE=AL;SVLEN=418;STRANDS=+-;STRANDS2=7,10,7,10;RE=17;REF_strand=42,39;Strandbias_pval=0.440276;AF=0.173469	GT:DR:DV	0/0:81:17
chr28	15571683	81827	N	GAAGTATTTTTTTTTTTTTTTTTTTTCTGTTAAT	.	PASS	PRECISE;SVMETHOD=Snifflesv1.0.12;CHR2=chr28;END=15571692;STD_quant_start=1.154701;STD_quant_stop=5.000000;Kurtosis_quant_start=5.788984;Kurtosis_quant_stop=6.002325;SVTYPE=INS;SUPTYPE=AL;SVLEN=35;STRANDS=+-;STRANDS2=20,17,20,17;RE=37;REF_strand=35,36;Strandbias_pval=0.68823;AF=0.342593	GT:DR:DV	0/1:71:37
chr28	15583562	81828	N	CAGGTAAAGAATTTTTATTATTTTTATTTTTTTTAATTTGATTTTGTTTTAATTTTTACTTATTTATGATGAGTAAGAAATAGGCAGAGAGAAGCAGGCTCCGGGCAGCGGGAGGCCCATTGGGATTTTCGATCCCGGGTCTCCATGACTACGCGCCTGGGCCGAAAGGCAAGGGTCGCCAAACCGGCGCCACCCAGGGATTCCCTC	.	PASS	PRECISE;SVMETHOD=Snifflesv1.0.12;CHR2=chr28;END=15583561;STD_quant_start=5.079370;STD_quant_stop=5.603570;Kurtosis_quant_start=6.825582;Kurtosis_quant_stop=-0.810753;SVTYPE=INS;SUPTYPE=AL;SVLEN=208;STRANDS=+-;STRANDS2=9,11,9,11;RE=20;REF_strand=24,32;Strandbias_pval=1;AF=0.263158	GT:DR:DV	0/0:56:20
chr28	15585309	81829	AACTTGCTACTCAGCCTTCATGTTTCAGCCTTAAGCCTTCAAGTCTGGGTTAGGTGCTTACCTTGGGGCTTGACCTTGCCTGTTATGTAGTGAGTTACGCTGCTGTATAATTGGTTAGTTTTCAAACCCACTAGACTAAGCTTCAGAAGAAGCTTGTGTTTGTGTCTTGGGACTCTTAGGCTTGGCTGTATAGTAAGGGTTTAATAAATGTTTATTGGCTGAATAAATAGGGGCCCCTTTTAACTTCTTTCATTGCACTACTTCCTTGCTTGGCACTACTCTGAGATGTTGCTGGTAACCTCATCATGTGACTTGTCTTGACTATTAAAACTTGACCAGTTATCAGTATGCAAAGGTTGAGGGTAGGTATTCGTATCGGGAGACTCATTATAGGATTCTTTTTCTAATGAGTTTTTTTTTTTTTAAGATTTTATTTATTCATGAGAGACAGAGAGAGAGAAAGAGAGAGAAAGAGAAAGAGAGGCAGAGACACAGGCAGAGGGAGAAGCAGGCTCCAAGCAGGGAGCCTGAAGCGGGACTCTATCCCTGGTCTCCAGGACCGCGCCTTGGGCCGTAGGCACCGCTAAACTGCTGAGCCACCCAGGCTGCCCTCTAATGAGATTTTTGAAGCAGGAGTTAGGGGTTGGTGAGGGGGCAGTGCAGAGGGAGACACAGACTCTTATTAAACAGGCTCCATGCCCAATGTGGAGCCCAATGTGAGGCTCCATCTCACAATGCCCAGATCATGACCTGAGCCGAATCAAGAGTTGGACGTTTAACCTTTAACCAACTGAGCCACCCAGGTGTCCCTCTTTCTAATAAGATTTTTTAAAAAGACCCTAACCTCTGTGAAAGCAATTTTGTTCAAAGCTATTCTTTTGTGACTGCAAGGTAGAAAGCCTCTGATAGCTAAATTTTGAGAAGTTCTTATCAGTTACACTCTCATGGATGTTTGTATTTCAACTGGGAGTAGTTTGTTTCTCAAAGTGGAGTTCTGTAATGCTTTGAGGACTTTATCTCTGGGTCCTTGAGTTGCCTGTGTGTGGGTCTTTTTTTTTTTTTTTTTTTAATTGTATTTATTTCAGTCACCTTTGAGAATTAAATATAAGTGTACTCTAGATCTTCTGGATTATTACATTATTATTATTACGGAAGTCCTACCACTTAATTGGGGGTGGGCAGTAATAGATTACACTACCATGATAAAAATGAGAAAAGAACTTAATTGAATCTTGTCTTTATTTCTAATGGCTATAAAGACACACTGTACAAATGGACATTTTACAATTGCTTGAATAGTGGTAGGACCTGTGAGTTAGGACCACATTCACATAGTGAATAGTGGTTTAGTTTAGTTTTTTTTTTTTAAGATTTATTTATTTATTTATTCATGATAGACACAGATTGAGAGAGAGGCAGAGA	N	.	FAIL_NOTPRECISE	IMPRECISE;SVMETHOD=Snifflesv1.0.12;CHR2=chr28;END=15586729;STD_quant_start=415.454811;STD_quant_stop=15.725775;Kurtosis_quant_start=0.045544;Kurtosis_quant_stop=6.767618;SVTYPE=DEL;SUPTYPE=AL,SR;SVLEN=-1420;STRANDS=+-;STRANDS2=2,9,2,9;RE=11;REF_strand=22,26;Strandbias_pval=0.171849;AF=0.186441	GT:DR:DV	0/0:48:11
chr28	15593566	81830	N	TAAATAGATGTTATAGGGATCCCTGGGTGGCGCAGCGGTTTGGCGCCTGCCTGTGGCCCCAGGGCGCGATCCGGGAGACCCCAGAATCGAATCCCCAACATCGGGCTCCCAGTACAGGAGCCTGCAATCTCCTATGCCTGTGTCTCGGCCTCTCTCTCTCGTCTCTGTGGTGTGTGTGTGTGTGACTATCATAAATAAATAAAAAAAAAAAAAAATAAAAAAAAAAAAAATAAAAAAA	.	PASS	PRECISE;SVMETHOD=Snifflesv1.0.12;CHR2=chr28;END=15593580;STD_quant_start=3.646110;STD_quant_stop=7.888935;Kurtosis_quant_start=3.108388;Kurtosis_quant_stop=3.148468;SVTYPE=INS;SUPTYPE=AL;SVLEN=228;STRANDS=+-;STRANDS2=19,16,19,16;RE=35;REF_strand=42,40;Strandbias_pval=0.840886;AF=0.299145	GT:DR:DV	0/0:82:35
chr28	15613029	81831	N	GCCGTCTCTTCTGTTTCTTTTTTTTGGTTTTTTTTTTTTTTTTTTTTTTAAAAGATTTTTATTTATTTTGATAGTCACAGAGAGAGAGAGAGAGAGAGAGAGAGGGCAGAGAGCACAGGCAGAGGGAGAAGGCAAGGCTCCATGCACCGGGAGCCTGACGTGGGATGCGAGCCCAGCGTCTCACAGGATCGCGCCCCCTGGGCCAAGGCAGGCGCAAACGCTGCGCACCCAGGAGCCA	.	PASS	PRECISE;SVMETHOD=Snifflesv1.0.12;CHR2=chr28;END=15613039;STD_quant_start=5.781745;STD_quant_stop=7.097954;Kurtosis_quant_start=15.960328;Kurtosis_quant_stop=13.071079;SVTYPE=INS;SUPTYPE=AL;SVLEN=235;STRANDS=+-;STRANDS2=17,25,17,25;RE=42;REF_strand=33,47;Strandbias_pval=1;AF=0.344262	GT:DR:DV	0/1:80:42
chr28	15639609	81832	N	CACATGATTGGTGATCCTGCGGCTTGGCGCAGAGTTTTGGCGAATGCCTTGGCCCAGGGCCGCGATCCTGGATACTCGGGGCCGCATCCACGTTCGCGGCTCCCGTTTGCTGCGCGCCTGCTTTATCCCTCTGCCTGTTGTCTCGCTCTCTCTCTGCTCTCTGGCCTCTCAAACATAAATAAAAATTCAACAAAAACAACAC	.	PASS	PRECISE;SVMETHOD=Snifflesv1.0.12;CHR2=chr28;END=15639615;STD_quant_start=1.812654;STD_quant_stop=5.707138;Kurtosis_quant_start=9.568680;Kurtosis_quant_stop=11.696130;SVTYPE=INS;SUPTYPE=AL;SVLEN=200;STRANDS=+-;STRANDS2=24,18,24,18;RE=42;REF_strand=51,45;Strandbias_pval=0.712805;AF=0.304348	GT:DR:DV	0/1:96:42
chr28	15649207	81833	N	GTAAAGAAAAAAAAAAAAGACTCAAAATGAAAGAAAAAAAGGGA	.	FAIL_NOTPRECISE	IMPRECISE;SVMETHOD=Snifflesv1.0.12;CHR2=chr28;END=15649215;STD_quant_start=15.735311;STD_quant_stop=25.577334;Kurtosis_quant_start=3.287541;Kurtosis_quant_stop=0.824348;SVTYPE=INS;SUPTYPE=AL;SVLEN=72;STRANDS=+-;STRANDS2=1,16,1,16;RE=17;REF_strand=36,49;Strandbias_pval=0.00456957;AF=0.166667	GT:DR:DV	0/0:85:17
chr28	15749746	81834	N	CCACACAACACCAAAAAGTGTTTTTACCCCCCCACACACAAAACAC	.	PASS	PRECISE;SVMETHOD=Snifflesv1.0.12;CHR2=chr28;END=15749745;STD_quant_start=3.492850;STD_quant_stop=9.289779;Kurtosis_quant_start=4.581274;Kurtosis_quant_stop=5.830972;SVTYPE=INS;SUPTYPE=AL;SVLEN=232;STRANDS=+-;STRANDS2=12,6,12,6;RE=18;REF_strand=47,47;Strandbias_pval=0.211083;AF=0.160714	GT:DR:DV	0/0:94:18
chr28	15773508	81835	N	AAAAAACGGTTTTAAAGGGGACTCCCTGGGTGGCGCAGTGGTTTGGCGCTGCCTTGGCCCAGGGCGCGATCCTGGAGACGGGATCGATCCCACATCAGGTCCTGGTGCATGGAGCCTGCTTCTCCCTCTGCCGGTCTCGCCTCTCTTCTTCTCTGTGGACTTCATAAATAAAATAAAAAAGGAGCGAATTATTTAAAAAAAAAAAAACAAAAC	.	FAIL_NOTPRECISE	IMPRECISE;SVMETHOD=Snifflesv1.0.12;CHR2=chr28;END=15773510;STD_quant_start=17.458522;STD_quant_stop=63.699294;Kurtosis_quant_start=6.888904;Kurtosis_quant_stop=6.053658;SVTYPE=INS;SUPTYPE=AL;SVLEN=213;STRANDS=+-;STRANDS2=5,6,5,6;RE=11;REF_strand=35,36;Strandbias_pval=1;AF=0.134146	GT:DR:DV	0/0:71:11
chr28	15806305	81836	N	AACCGTTAAAACTTCAGATGAATTATAATCCTAAT	.	PASS	PRECISE;SVMETHOD=Snifflesv1.0.12;CHR2=chr28;END=15806305;STD_quant_start=0.000000;STD_quant_stop=0.740532;Kurtosis_quant_start=1.530769;Kurtosis_quant_stop=-0.788756;SVTYPE=INS;SUPTYPE=AL;SVLEN=35;STRANDS=+-;STRANDS2=33,30,33,30;RE=63;REF_strand=45,42;Strandbias_pval=1;AF=0.42	GT:DR:DV	0/1:87:63
chr28	15823037	81837	N	AGACACATAAAACACGAATATAGATCGAGGGGAGCGGGAAG	.	PASS	PRECISE;SVMETHOD=Snifflesv1.0.12;CHR2=chr28;END=15823044;STD_quant_start=6.610598;STD_quant_stop=9.705668;Kurtosis_quant_start=-0.403842;Kurtosis_quant_stop=5.115139;SVTYPE=INS;SUPTYPE=AL;SVLEN=32;STRANDS=+-;STRANDS2=3,13,3,13;RE=16;REF_strand=39,41;Strandbias_pval=0.030369;AF=0.166667	GT:DR:DV	0/0:80:16
chr28	15861511	81838	N	CTTTTGATTTAATTTTTATTTTTTTTATTTTTTTATTTAATTTTTTTATTTAACTTTTTATTATTATGATAGTTCAACACGGAATGACGAGAGAGCTAGAGAGGCCGAGAATATGCAGAGGACAGCAGCAGGATCTCATGCCCCGGGCCGCCCGCCGTGGGATCGATCCGGGTCCCAAATCGTCGCCCTGGGCCAAATGCAGGGCCAAAACCGCCGCGCCACCCTAGGGGATGAATTACCT	.	FAIL_NOTPRECISE	IMPRECISE;SVMETHOD=Snifflesv1.0.12;CHR2=chr28;END=15861510;STD_quant_start=6.244998;STD_quant_stop=11.853270;Kurtosis_quant_start=-0.184656;Kurtosis_quant_stop=1.859296;SVTYPE=INS;SUPTYPE=AL;SVLEN=240;STRANDS=+-;STRANDS2=6,11,6,11;RE=17;REF_strand=42,45;Strandbias_pval=0.427637;AF=0.163462	GT:DR:DV	0/0:87:17
chr28	15862958	81839	N	ATTAAAAAAAATTAATTGGTGGGGATCCCTGGGTGGCGCAGCGGTTCGGCGCCGGCCGGTGGCCCAGGCGCGATACCTGGAGATACGGGATCGAATCCCAACGTCGGGCTCACGGTGCATGGAGCTGCGTCGCCTCCTCTGCCTGTGTCTCGGCCTCTCGCTTCTCCCTGTGGTGTGACTATCATAATAAATAAAAAAAATTA	.	PASS	PRECISE;SVMETHOD=Snifflesv1.0.12;CHR2=chr28;END=15862957;STD_quant_start=0.542326;STD_quant_stop=1.732051;Kurtosis_quant_start=5.059005;Kurtosis_quant_stop=8.476062;SVTYPE=INS;SUPTYPE=AL;SVLEN=206;STRANDS=+-;STRANDS2=22,13,22,13;RE=35;REF_strand=43,40;Strandbias_pval=0.314495;AF=0.29661	GT:DR:DV	0/0:83:35
chr28	15883943	81840	N	ACCCCTAAAAAAAAAAAGAAACGGAAAGAAGGAAGGGGAAAAAAGGAAG	.	FAIL_NOTPRECISE	IMPRECISE;SVMETHOD=Snifflesv1.0.12;CHR2=chr28;END=15883987;STD_quant_start=46.880700;STD_quant_stop=69.061567;Kurtosis_quant_start=1.606949;Kurtosis_quant_stop=4.393025;SVTYPE=INS;SUPTYPE=AL;SVLEN=92;STRANDS=+-;STRANDS2=0,12,0,12;RE=12;REF_strand=36,32;Strandbias_pval=0.000370848;AF=0.15	GT:DR:DV	0/0:68:12
chr28	15907413	81841	GTAGTTTTATTTTTTTTTTTTAAACATTTTTTTTTAATTTTTATTTATTTATGATAGTTACACAGAGAGAGAGAGAGAGAGAGGCGCAGAGACACAGGCAGAGGGAGAAGCAGGCTCCATGCACCGGGAGCCCGACGTGGGACTCGATCCCGGGTGTCCAGGATCGCGCCCTGGGCCAAAGGCAGGCGCCAAACCGCTGCGCCACCCAGGGATCCCGCAAAA	N	.	PASS	PRECISE;SVMETHOD=Snifflesv1.0.12;CHR2=chr28;END=15907634;STD_quant_start=2.664583;STD_quant_stop=2.810694;Kurtosis_quant_start=-2.021883;Kurtosis_quant_stop=-1.907519;SVTYPE=DEL;SUPTYPE=AL;SVLEN=-221;STRANDS=+-;STRANDS2=7,14,7,14;RE=21;REF_strand=38,58;Strandbias_pval=0.631184;AF=0.179487	GT:DR:DV	0/0:96:21
chr28	15954197	81842	N	AAAACTACACTATGCGAGACTGGGCTCTTATCTGCGACGAACCACCTGCGGCGGAGACGGACCGTCGGCGCACCAAGG	.	FAIL_NOTPRECISE	IMPRECISE;SVMETHOD=Snifflesv1.0.12;CHR2=chr28;END=15954223;STD_quant_start=8.124038;STD_quant_stop=29.017236;Kurtosis_quant_start=-1.322722;Kurtosis_quant_stop=-1.721507;SVTYPE=INS;SUPTYPE=AL;SVLEN=54;STRANDS=+-;STRANDS2=16,5,16,5;RE=21;REF_strand=41,47;Strandbias_pval=0.0163753;AF=0.192661	GT:DR:DV	0/0:88:21
chr28	15957441	81843	N	TTTTTGTTTATTGGATTTTTTTATTTGGAAAATTTATGTTTATTTTTTTTATATTTTAAGA	.	PASS	PRECISE;SVMETHOD=Snifflesv1.0.12;CHR2=chr28;END=15957448;STD_quant_start=3.732738;STD_quant_stop=4.123106;Kurtosis_quant_start=7.112969;Kurtosis_quant_stop=7.784248;SVTYPE=INS;SUPTYPE=AL;SVLEN=56;STRANDS=+-;STRANDS2=10,20,10,20;RE=30;REF_strand=38,47;Strandbias_pval=0.389295;AF=0.26087	GT:DR:DV	0/0:85:30
chr28	16019974	81844	N	GAGCCCATGCTGACTTGAAACTCATGATCCGGAGATCAAGACTAGTTGGA	.	PASS	PRECISE;SVMETHOD=Snifflesv1.0.12;CHR2=chr28;END=16019975;STD_quant_start=0.606977;STD_quant_stop=0.760886;Kurtosis_quant_start=1.194470;Kurtosis_quant_stop=2.192415;SVTYPE=INS;SUPTYPE=AL;SVLEN=50;STRANDS=+-;STRANDS2=22,16,22,16;RE=38;REF_strand=45,50;Strandbias_pval=0.338001;AF=0.285714	GT:DR:DV	0/0:95:38
chr28	16023709	81845	N	AGATCTATAGAGTAAAGGGGAGATCCCTTGTGGCGAAAGCGAGTTTTGGCGCATGCCGTTGCCCCAGGCCGATCCAGGGAGACCCAGGATCAAGCCCACGGCGGGCGTTCCGGTGCAAGGGACCGGCTGCTCCCCGCATATGTCTCGGCCTCGCTCCTCTTCTCTCTCTGTGGCTGTAAAGAAATTAAACAAAAAAAAAAAAAAA	.	PASS	PRECISE;SVMETHOD=Snifflesv1.0.12;CHR2=chr28;END=16023717;STD_quant_start=1.949359;STD_quant_stop=5.043808;Kurtosis_quant_start=-1.811408;Kurtosis_quant_stop=7.982367;SVTYPE=INS;SUPTYPE=AL;SVLEN=205;STRANDS=+-;STRANDS2=26,25,26,25;RE=51;REF_strand=46,50;Strandbias_pval=0.732576;AF=0.346939	GT:DR:DV	0/1:96:51
chr28	16051533	81846	N	AAAGTGGACTAACGGGAAAGTAGAAAGCGTCGACGAATGCGCAGATGTAGACAATGAAAAA	.	FAIL_NOTPRECISE	IMPRECISE;SVMETHOD=Snifflesv1.0.12;CHR2=chr28;END=16051541;STD_quant_start=6.767570;STD_quant_stop=28.565714;Kurtosis_quant_start=4.143781;Kurtosis_quant_stop=1.966862;SVTYPE=INS;SUPTYPE=AL;SVLEN=78;STRANDS=+-;STRANDS2=5,7,5,7;RE=12;REF_strand=41,37;Strandbias_pval=0.546367;AF=0.133333	GT:DR:DV	0/0:78:12
chr28	16053784	81847	N	GCGTCGGCTTTGACTTTTTTTTATTTTTTTGGGCTGTG	.	PASS	PRECISE;SVMETHOD=Snifflesv1.0.12;CHR2=chr28;END=16053784;STD_quant_start=5.603570;STD_quant_stop=7.056912;Kurtosis_quant_start=6.169211;Kurtosis_quant_stop=5.588421;SVTYPE=INS;SUPTYPE=AL;SVLEN=38;STRANDS=+-;STRANDS2=4,7,4,7;RE=11;REF_strand=37,37;Strandbias_pval=0.523175;AF=0.129412	GT:DR:DV	0/0:74:11
chr28	16072080	81848	AAAGAAAGAAAGAAAGAAAGAAAGAAAGAAAGAAAGAAA	N	.	PASS	PRECISE;SVMETHOD=Snifflesv1.0.12;CHR2=chr28;END=16072121;STD_quant_start=6.730527;STD_quant_stop=5.412947;Kurtosis_quant_start=0.973641;Kurtosis_quant_stop=-1.556054;SVTYPE=DEL;SUPTYPE=AL;SVLEN=-41;STRANDS=+-;STRANDS2=6,6,6,6;RE=12;REF_strand=53,47;Strandbias_pval=1;AF=0.107143	GT:DR:DV	0/0:100:12
chr28	16072100	81849	N	GAAGAAAAGAAACGATATAAGAGATAGAAGGAAGAAAAGAAAGAAAGAAAAGAAAGAAGAAAAGAACGGGAAGAAAGAGAGATAAAAGAAAAAGAAAGAGAAAGAAAGAAAGAATAGAAAAGA	.	FAIL_NOTPRECISE	IMPRECISE;SVMETHOD=Snifflesv1.0.12;CHR2=chr28;END=16072105;STD_quant_start=12.525973;STD_quant_stop=35.825968;Kurtosis_quant_start=4.314789;Kurtosis_quant_stop=-0.646017;SVTYPE=INS;SUPTYPE=AL;SVLEN=79;STRANDS=+-;STRANDS2=2,13,2,13;RE=15;REF_strand=53,47;Strandbias_pval=0.00480707;AF=0.130435	GT:DR:DV	0/0:100:15
chr28	16079967	81850	N	GATTTTCTTTTCTTTATTTGTTTGTTTTTATTTTTTTT	.	PASS	PRECISE;SVMETHOD=Snifflesv1.0.12;CHR2=chr28;END=16079969;STD_quant_start=2.626785;STD_quant_stop=4.242641;Kurtosis_quant_start=-0.015543;Kurtosis_quant_stop=0.317377;SVTYPE=INS;SUPTYPE=AL;SVLEN=37;STRANDS=+-;STRANDS2=12,7,12,7;RE=19;REF_strand=52,45;Strandbias_pval=0.614841;AF=0.163793	GT:DR:DV	0/0:97:19
chr28	16259989	81851	N	ACAACCAAGCCCCAGACCGTGATCCCTGGGTGGCGACAGCGGTTTGGCGCATGCCTTTGGGCCCGGGGCGTGATCCTGGAGACCCGTTGATCGAAAATCCCACGTCGGGGCTCCGTTGCCTGGGCTGCTTCTCCCTCTGCCTGTGTACTCTTACCTATCTCTCTTCTCGCTGTGACTACATAATAAATAAATTAAAAAATCTAAAAAAAAAAACAAAAACCAAAAAAAACA	.	PASS	PRECISE;SVMETHOD=Snifflesv1.0.12;CHR2=chr28;END=16259998;STD_quant_start=1.095445;STD_quant_stop=3.000000;Kurtosis_quant_start=6.880104;Kurtosis_quant_stop=6.689617;SVTYPE=INS;SUPTYPE=AL;SVLEN=225;STRANDS=+-;STRANDS2=11,10,11,10;RE=21;REF_strand=46,46;Strandbias_pval=1;AF=0.185841	GT:DR:DV	0/0:92:21
chr28	16262593	81852	N	AAATGCAAATTTTTTTTTTTTTTTTTTTTTTTTTTTTATCTGATTAGCCTCACCACAGAGAGAGCGAGAGGCGAGACATAGCCTGCGGGCAGCGGAAGCAGGCTCAGCCCCGGGCGCCCGCCGTGGGATTCGCTCCCGGGTCGCCGGATCGCGCCCGGGCCTCACGGCAGGCGCCAAACCGCTGCGCCACCCAGGGATCCCC	.	PASS	PRECISE;SVMETHOD=Snifflesv1.0.12;CHR2=chr28;END=16262592;STD_quant_start=0.845154;STD_quant_stop=5.349677;Kurtosis_quant_start=3.911713;Kurtosis_quant_stop=-0.248307;SVTYPE=INS;SUPTYPE=AL;SVLEN=206;STRANDS=+-;STRANDS2=35,50,35,50;RE=85;REF_strand=36,51;Strandbias_pval=1;AF=0.494186	GT:DR:DV	0/1:87:85
chr28	16264798	81853	N	TGCCAGAGTTGGTGGCATGTCCTAACTCTGCCAC	.	PASS	PRECISE;SVMETHOD=Snifflesv1.0.12;CHR2=chr28;END=16264798;STD_quant_start=0.000000;STD_quant_stop=1.154701;Kurtosis_quant_start=23.904980;Kurtosis_quant_stop=25.607264;SVTYPE=INS;SUPTYPE=AL;SVLEN=34;STRANDS=+-;STRANDS2=37,42,37,42;RE=79;REF_strand=41,50;Strandbias_pval=0.87778;AF=0.464706	GT:DR:DV	0/1:91:79
chr28	16296717	81854	N	TTATCTAAAGACTACCGTCCCCCAGCCACGGGAACGCCTGCAGAG	.	FAIL_NOTPRECISE	IMPRECISE;SVMETHOD=Snifflesv1.0.12;CHR2=chr28;END=16296716;STD_quant_start=19.279523;STD_quant_stop=19.444794;Kurtosis_quant_start=0.333431;Kurtosis_quant_stop=0.480411;SVTYPE=INS;SUPTYPE=AL;SVLEN=50;STRANDS=+-;STRANDS2=6,8,6,8;RE=14;REF_strand=58,50;Strandbias_pval=0.572072;AF=0.114754	GT:DR:DV	0/0:108:14
chr28	16304476	81855	GGTGGCCAGAGCCCAAAGCACAAGGTGGCCAGAGCCCAAAGCACAA	N	.	PASS	PRECISE;SVMETHOD=Snifflesv1.0.12;CHR2=chr28;END=16304522;STD_quant_start=0.000000;STD_quant_stop=0.000000;Kurtosis_quant_start=1.912043;Kurtosis_quant_stop=0.932202;SVTYPE=DEL;SUPTYPE=AL;SVLEN=-46;STRANDS=+-;STRANDS2=36,35,36,35;RE=71;REF_strand=55,56;Strandbias_pval=1;AF=0.39011	GT:DR:DV	0/1:111:71
chr28	16307661	81856	N	CTATCGCGCCAGTTGATTGTTTTTGATTTTTTTCTTTTTTTTATTTAATTTTTATTTATTTATGAGATCACACAAGAAAGAGAGAGAGGCAGAGCACAGGCAAGGGAGAAAGCAGCTCGCAGGCACCGGGAGCCACACATGGGATTCGACCAGGGTCTCCAGGATCGCGCCCTGGGCCAAAGGCAGGCGCTAAACCGCTGCGCCACCCAGAAGGATCCC	.	PASS	PRECISE;SVMETHOD=Snifflesv1.0.12;CHR2=chr28;END=16307671;STD_quant_start=0.507093;STD_quant_stop=4.988558;Kurtosis_quant_start=18.767747;Kurtosis_quant_stop=5.303043;SVTYPE=INS;SUPTYPE=AL;SVLEN=212;STRANDS=+-;STRANDS2=39,31,39,31;RE=70;REF_strand=62,53;Strandbias_pval=0.879354;AF=0.378378	GT:DR:DV	0/1:115:70
chr28	16310822	81857	N	ACATTGAAAAAAAAATAAAAAAATAAAAAAAAAAAAAGTGA	.	PASS	PRECISE;SVMETHOD=Snifflesv1.0.12;CHR2=chr28;END=16310821;STD_quant_start=2.804218;STD_quant_stop=2.518116;Kurtosis_quant_start=26.708202;Kurtosis_quant_stop=4.508224;SVTYPE=INS;SUPTYPE=AL;SVLEN=43;STRANDS=+-;STRANDS2=47,42,47,42;RE=89;REF_strand=58,57;Strandbias_pval=0.778495;AF=0.436275	GT:DR:DV	0/1:115:89
chr28	16324893	81858	N	TTTTCTTCTTTTCGTTTCTTCTTCCTTGCTTTCTTTTCTTTTCTTCCGTTTCTTTCTCTTCTTTTCTTTAGTTCT	.	FAIL_NOTPRECISE	IMPRECISE;SVMETHOD=Snifflesv1.0.12;CHR2=chr28;END=16324910;STD_quant_start=9.402127;STD_quant_stop=21.344789;Kurtosis_quant_start=4.332415;Kurtosis_quant_stop=1.351206;SVTYPE=INS;SUPTYPE=AL;SVLEN=56;STRANDS=+-;STRANDS2=15,1,15,1;RE=15;REF_strand=45,42;Strandbias_pval=0.00170858;AF=0.147059	GT:DR:DV	0/0:87:15
chr28	16334621	81859	N	AGGAAAAAGCAAATCACACGCCTAATTTTGCT	.	FAIL_NOTPRECISE	IMPRECISE;SVMETHOD=Snifflesv1.0.12;CHR2=chr28;END=16334629;STD_quant_start=25.375185;STD_quant_stop=32.138762;Kurtosis_quant_start=-0.476884;Kurtosis_quant_stop=4.111827;SVTYPE=INS;SUPTYPE=AL;SVLEN=48;STRANDS=+-;STRANDS2=8,7,8,7;RE=15;REF_strand=58,46;Strandbias_pval=1;AF=0.12605	GT:DR:DV	0/0:104:15
chr28	16378693	81860	TTTATAATTGCTATATCCTCTTGCTGTATTGAAACTTTTAGTAATATATAGTGTCCTTTTTTGGTTTTAGTAATATATAATGTCCTTTAAAACTTTTGGTTTTAAAGTTGGTTTTAGGGATCCCTGGGTGGCTCAGTGGTTTAGTGCCTGCCTTCGGCCCAGGGCGTGATCCTGGAGTCCCGGGATCGAGTCCCATGTCGGGCTCCCCGCATGGAGCCTGCTTCTCCCTCTGCCTGTGTCTC	N	.	PASS	PRECISE;SVMETHOD=Snifflesv1.0.12;CHR2=chr28;END=16378934;STD_quant_start=2.701851;STD_quant_stop=2.983287;Kurtosis_quant_start=-0.656638;Kurtosis_quant_stop=5.619752;SVTYPE=DEL;SUPTYPE=AL,SR;SVLEN=-241;STRANDS=+-;STRANDS2=7,7,7,7;RE=14;REF_strand=41,55;Strandbias_pval=0.774151;AF=0.127273	GT:DR:DV	0/0:96:14
chr28	16398098	81861	N	AACATGGATCCCTGGTGGCGCAGCGGTTTGGGCGCCTGCCTTTGGCCCAGGCACGATCCTGGAGACCCGGGATCGATTTCCCCACGTCGGTGCTCCCGGTGCTGGAGGCCTGCGTCTTCGCCCGCTGCCGGTTGTCTCTGCCTCCTCTCTCTGCTCTCTGTGAATATCAAAAGAATAAAAAAAATTGAAAAAAAATATTAATAAAAAAAAAAAAAAAAAAAG	.	PASS	PRECISE;SVMETHOD=Snifflesv1.0.12;CHR2=chr28;END=16398108;STD_quant_start=3.316625;STD_quant_stop=7.726578;Kurtosis_quant_start=-1.585333;Kurtosis_quant_stop=4.008852;SVTYPE=INS;SUPTYPE=AL;SVLEN=211;STRANDS=+-;STRANDS2=10,4,10,4;RE=14;REF_strand=39,42;Strandbias_pval=0.149317;AF=0.147368	GT:DR:DV	0/0:81:14
chr28	16403198	81862	N	AAAAAATAACAATAAAAAAAATAAATAAAATAAAATAAAATAAAATAACATAACAAATAAAAA	.	PASS	PRECISE;SVMETHOD=Snifflesv1.0.12;CHR2=chr28;END=16403217;STD_quant_start=7.561244;STD_quant_stop=5.212717;Kurtosis_quant_start=-2.030241;Kurtosis_quant_stop=-1.204058;SVTYPE=INS;SUPTYPE=AL;SVLEN=40;STRANDS=+-;STRANDS2=26,32,26,32;RE=58;REF_strand=42,42;Strandbias_pval=0.609495;AF=0.408451	GT:DR:DV	0/1:84:58
chr28	16447364	81863	N	AATCCTTAACAACTTTTTTTTTTCAAATTTTATTTATTTATTATGATAGACACAGCGAGAGAGAGGCAGAGACAACAGCAGAGAGAGAAGCAGGCTCCATTACCGGGAGCCTGACGTGGGATTCATACCGGGTCTCAGGATCGCGCCCCCTGGGTCACAGGCAGGCGCCTCACACCGCTGTTACGCCACCCAGGGGATCCCCCATTA	.	PASS	PRECISE;SVMETHOD=Snifflesv1.0.12;CHR2=chr28;END=16447377;STD_quant_start=4.284524;STD_quant_stop=4.053217;Kurtosis_quant_start=7.436644;Kurtosis_quant_stop=9.037742;SVTYPE=INS;SUPTYPE=AL;SVLEN=197;STRANDS=+-;STRANDS2=18,11,18,11;RE=29;REF_strand=65,48;Strandbias_pval=0.679862;AF=0.204225	GT:DR:DV	0/0:113:29
chr28	16453903	81864	N	GATAAAATAAAAACTAAAAAAAAAATACAAAGGATT	.	PASS	PRECISE;SVMETHOD=Snifflesv1.0.12;CHR2=chr28;END=16453908;STD_quant_start=4.494441;STD_quant_stop=3.235223;Kurtosis_quant_start=10.141445;Kurtosis_quant_stop=4.075430;SVTYPE=INS;SUPTYPE=AL;SVLEN=35;STRANDS=+-;STRANDS2=22,8,22,8;RE=30;REF_strand=68,48;Strandbias_pval=0.205732;AF=0.205479	GT:DR:DV	0/0:116:30
chr28	16454228	81865	ATTTATATACCATAAAATTTTTCCAAAAAAGTTTTATGGTTTAATTTATATACCTGAGCCAAACGCAGATGCTCAATCACTTAGGCACCTAGGTGTCCCCTAGCTAACTTTTTTAAAGCAGGCTTATTATGGTTTAATTTATATACCATAAAATTTTTCCAAAAAAGTTTTATGGTTT	N	.	PASS	PRECISE;SVMETHOD=Snifflesv1.0.12;CHR2=chr28;END=16454406;STD_quant_start=4.560702;STD_quant_stop=3.633180;Kurtosis_quant_start=1.642832;Kurtosis_quant_stop=-1.695049;SVTYPE=DEL;SUPTYPE=AL;SVLEN=-178;STRANDS=+-;STRANDS2=16,5,16,5;RE=21;REF_strand=66,47;Strandbias_pval=0.148696;AF=0.156716	GT:DR:DV	0/0:113:21
chr28	16478275	81866	N	CTCCGCTGTGTTTTTTGTTTTTTTTTTTTTTTTTTTTTAATTTTTTTTTCTTTAGTTATGATAGTCACACAGATAGAGAGAGGAGAGAGAGAGAGAGAGAATGCGAGACACAGCAGAGGGAAAGCAGCTCCATCACCGGGTAGCAACATGGGGGGGAATTCGATCCTGGTCGCAAGATCGCGCCTGGGCCAAAGCAGGCGCCAACCACTTGCGGCCAAACCAGGGAATGCC	.	PASS	PRECISE;SVMETHOD=Snifflesv1.0.12;CHR2=chr28;END=16478281;STD_quant_start=1.314257;STD_quant_stop=5.072206;Kurtosis_quant_start=0.822179;Kurtosis_quant_stop=-0.238747;SVTYPE=INS;SUPTYPE=AL;SVLEN=236;STRANDS=+-;STRANDS2=12,11,12,11;RE=23;REF_strand=42,41;Strandbias_pval=1;AF=0.216981	GT:DR:DV	0/0:83:23
chr28	16480855	81867	N	AAAATGAACACTAGAAAAAAAAAAATAAACAAAAAAATAAAAAAAAATAAAACCCCG	.	PASS	PRECISE;SVMETHOD=Snifflesv1.0.12;CHR2=chr28;END=16480863;STD_quant_start=3.687818;STD_quant_stop=4.438468;Kurtosis_quant_start=1.265616;Kurtosis_quant_stop=1.101251;SVTYPE=INS;SUPTYPE=AL;SVLEN=48;STRANDS=+-;STRANDS2=10,11,10,11;RE=21;REF_strand=44,43;Strandbias_pval=1;AF=0.194444	GT:DR:DV	0/0:87:21
chr28	16492423	81868	N	AATAAAATTCAAATAACACTAAAAAAAATAAAATAAAAAAAATAAACTAAATAAATACATAAATAAAAATACCTACATAAACTAAAATAAATAACTTAAAAATTAAAATATAAAAAAAATAAAT	.	FAIL_NOTPRECISE	IMPRECISE;SVMETHOD=Snifflesv1.0.12;CHR2=chr28;END=16492433;STD_quant_start=21.741488;STD_quant_stop=34.840295;Kurtosis_quant_start=-1.164640;Kurtosis_quant_stop=-1.572858;SVTYPE=INS;SUPTYPE=AL;SVLEN=98;STRANDS=+-;STRANDS2=13,14,13,14;RE=27;REF_strand=36,39;Strandbias_pval=1;AF=0.264706	GT:DR:DV	0/0:75:27
chr28	16533789	81869	CCTGCGCTTTTTTTTTTTTTTTAATTTTTATTTATTTATGATAGTCACAGAGAGAGAGAGAGAGAGGCAGAGACACAGGCAGAGGGAGAAGCAGGCTCCATGCACCAGGAGCCCGACGTGGGATTCGATCCCGGGTCTCCAGGATCGCGCCCTGGGCCAAAGGCAGGCGCCAAACCGCTGCGCCACCCAGGGATCCCGC	N	.	PASS	PRECISE;SVMETHOD=Snifflesv1.0.12;CHR2=chr28;END=16533988;STD_quant_start=1.816590;STD_quant_stop=1.095445;Kurtosis_quant_start=-1.310209;Kurtosis_quant_stop=-1.081464;SVTYPE=DEL;SUPTYPE=AL;SVLEN=-199;STRANDS=+-;STRANDS2=8,11,8,11;RE=19;REF_strand=51,50;Strandbias_pval=0.619018;AF=0.158333	GT:DR:DV	0/0:101:19
chr28	16552775	81870	N	TCTTTTCTTTGCTTTCTTCTCCCCCTTCCTTA	.	FAIL_NOTPRECISE	IMPRECISE;SVMETHOD=Snifflesv1.0.12;CHR2=chr28;END=16552786;STD_quant_start=9.481561;STD_quant_stop=36.899864;Kurtosis_quant_start=6.737640;Kurtosis_quant_stop=0.132782;SVTYPE=INS;SUPTYPE=AL;SVLEN=93;STRANDS=+-;STRANDS2=14,2,14,2;RE=16;REF_strand=53,54;Strandbias_pval=0.00582481;AF=0.130081	GT:DR:DV	0/0:107:16
chr28	16554600	81871	N	TTTGCCTGCGCGAAACCAATCAGTAACTTGAGCCCCTGAACCAACTAATTATTTATAAAAAGATTCTAAAGTA	.	PASS	PRECISE;SVMETHOD=Snifflesv1.0.12;CHR2=chr28;END=16554601;STD_quant_start=0.000000;STD_quant_stop=2.121320;Kurtosis_quant_start=-0.406884;Kurtosis_quant_stop=4.490784;SVTYPE=INS;SUPTYPE=AL;SVLEN=68;STRANDS=+-;STRANDS2=9,10,9,10;RE=19;REF_strand=45,45;Strandbias_pval=1;AF=0.174312	GT:DR:DV	0/0:90:19
chr28	16579930	81872	TCATTTTTTTTTTAATTTTTTTTTTAATTTTTTATTTATTTATGATAGTCACAGAGAGAGAGAGAGAGAGGCAGAGACACAGGCAGAGGGAGAAGCAGGCTCCATGCACCGGGAGCCTGACGTGGGATTCGATCCCGGGTCTCCAGGATCGCGCCCTGGGCCAAAGGCAGGCGCTAAACCACTGCGCCACCCAGGGATCCCCTA	N	.	PASS	PRECISE;SVMETHOD=Snifflesv1.0.12;CHR2=chr28;END=16580134;STD_quant_start=2.213594;STD_quant_stop=2.345208;Kurtosis_quant_start=-1.673142;Kurtosis_quant_stop=-1.227742;SVTYPE=DEL;SUPTYPE=AL;SVLEN=-204;STRANDS=+-;STRANDS2=11,6,11,6;RE=17;REF_strand=49,42;Strandbias_pval=0.440177;AF=0.157407	GT:DR:DV	0/0:91:17
chr28	16583679	81873	N	GGGGATCCCTGGGCCGGCGCAGCGGTGGTTTGCGCCTGTTCTTTGGCCCAGGGCGCAATCCGGAGACCCGGGATCGCAATTACCACGTCGGGCTCCCGGTGCATGGAGCCTGCTTCTCCTCTGCCTGTTGTCCTCTGCCTCTCTCTCTTCCCTGTGACTATCAAAATAAAAAAAAAATTAAAAAAAAAAACAAGATAAA	.	PASS	PRECISE;SVMETHOD=Snifflesv1.0.12;CHR2=chr28;END=16583685;STD_quant_start=6.304760;STD_quant_stop=9.414085;Kurtosis_quant_start=3.626267;Kurtosis_quant_stop=1.282412;SVTYPE=INS;SUPTYPE=AL;SVLEN=210;STRANDS=+-;STRANDS2=23,10,23,10;RE=32;REF_strand=52,43;Strandbias_pval=0.154594;AF=0.251969	GT:DR:DV	0/0:95:32
chr28	16608368	81874	CACACGCCGCGTGACCGAGCGCGGCCCCCCCG	N	.	PASS	PRECISE;SVMETHOD=Snifflesv1.0.12;CHR2=chr28;END=16608399;STD_quant_start=0.632456;STD_quant_stop=0.000000;Kurtosis_quant_start=1.791667;Kurtosis_quant_stop=2.739645;SVTYPE=DEL;SUPTYPE=AL;SVLEN=-31;STRANDS=+-;STRANDS2=6,6,6,6;RE=12;REF_strand=39,41;Strandbias_pval=1;AF=0.130435	GT:DR:DV	0/0:80:12
chr28	16614132	81875	N	CCCAAAGGTTGTTTTTTTTTTTTAAAGATTTTTTTAGTTCTCAGGAGGTCACAAGAGGAGAGAGAGAGAAGAGAGAGGCAGAGACACAGCAGAGGGAAGAAGAAGGCCTTCCAGCACGCGGGAGCCCGCGTGGGTGCGCGATATCCCGGTCCGCCAGGATCCGCCCCTTAGCCAACGGCAAGCGCCAACCGTGCTGCCACCCAGGGAATCCCAAGGCATA	.	PASS	PRECISE;SVMETHOD=Snifflesv1.0.12;CHR2=chr28;END=16614132;STD_quant_start=3.305839;STD_quant_stop=4.539509;Kurtosis_quant_start=20.545192;Kurtosis_quant_stop=5.621384;SVTYPE=INS;SUPTYPE=AL,SR;SVLEN=227;STRANDS=+-;STRANDS2=24,33,24,33;RE=57;REF_strand=42,50;Strandbias_pval=0.735545;AF=0.38255	GT:DR:DV	0/1:92:57
chr28	16636781	81876	N	AAAAAGACTAAGATCATACTAAAAAAAAAAAAAAATAATAAAAAAAAAACAAATTAAATAAAATA	.	PASS	PRECISE;SVMETHOD=Snifflesv1.0.12;CHR2=chr28;END=16636792;STD_quant_start=4.201806;STD_quant_stop=4.000000;Kurtosis_quant_start=8.364910;Kurtosis_quant_stop=7.904436;SVTYPE=INS;SUPTYPE=AL;SVLEN=55;STRANDS=+-;STRANDS2=35,24,35,24;RE=59;REF_strand=53,41;Strandbias_pval=0.739911;AF=0.385621	GT:DR:DV	0/1:94:59
chr28	16646331	81877	N	TTTTTTTTTTTATTATACATTTGTTTCACATTTTTATTTATTGATATAGTCACAGAGAGAGAGAGAGAGAGGCAGAGACAGGGCAGAGGGAGACGCAGTCTCCATCACAACGGAGCCCGATGATGGGATTCGGATCCGGGGTCTCCAGAATCGCAGCCTGGCCAAAGGCCGCGCCAAACCGCTGCGGCCACCCAGGATCCTGTTTTGTATT	.	PASS	PRECISE;SVMETHOD=Snifflesv1.0.12;CHR2=chr28;END=16646331;STD_quant_start=3.674235;STD_quant_stop=7.224957;Kurtosis_quant_start=0.420585;Kurtosis_quant_stop=3.906079;SVTYPE=INS;SUPTYPE=AL;SVLEN=211;STRANDS=+-;STRANDS2=12,6,12,6;RE=18;REF_strand=48,37;Strandbias_pval=0.599751;AF=0.174757	GT:DR:DV	0/0:85:18
chr28	16648907	81878	N	AATAAGGCAAGACAGGAGGGGGAAAAGGGGGAGGGAGTAGAACGGGGGGGGGAAACGAAACAGAAAGCGAGCACGGGAAAAGGAGAGGAAAGGAACGGGAGAACAGC	.	FAIL_NOTPRECISE	IMPRECISE;SVMETHOD=Snifflesv1.0.12;CHR2=chr28;END=16648945;STD_quant_start=23.748684;STD_quant_stop=38.880586;Kurtosis_quant_start=5.410959;Kurtosis_quant_stop=-1.647825;SVTYPE=INS;SUPTYPE=AL;SVLEN=61;STRANDS=+-;STRANDS2=4,14,4,14;RE=17;REF_strand=47,45;Strandbias_pval=0.0370956;AF=0.155963	GT:DR:DV	0/0:92:17
chr28	16687836	81879	GTGTGTGTGTGTGTGTGTGTGTGTGTGTGTGTGTGTGTGTGTGTGTGTGTG	N	.	PASS	PRECISE;SVMETHOD=Snifflesv1.0.12;CHR2=chr28;END=16687886;STD_quant_start=1.914854;STD_quant_stop=2.814796;Kurtosis_quant_start=-0.657645;Kurtosis_quant_stop=-1.704671;SVTYPE=DEL;SUPTYPE=AL;SVLEN=-50;STRANDS=+-;STRANDS2=34,44,34,44;RE=78;REF_strand=46,54;Strandbias_pval=0.763621;AF=0.438202	GT:DR:DV	0/1:100:78
chr28	16711586	81880	N	AGAAAAAAAAAAAAAAAAAAAAAAAAAAAAAAAAAAAAAAAGAACTAGA	.	PASS	PRECISE;SVMETHOD=Snifflesv1.0.12;CHR2=chr28;END=16711587;STD_quant_start=3.980723;STD_quant_stop=5.269652;Kurtosis_quant_start=3.789040;Kurtosis_quant_stop=0.846685;SVTYPE=INS;SUPTYPE=AL;SVLEN=49;STRANDS=+-;STRANDS2=12,14,12,14;RE=26;REF_strand=55,47;Strandbias_pval=0.515701;AF=0.203125	GT:DR:DV	0/0:102:26
chr28	16731397	81881	N	AAAAATGAACTTTAAGAAATGAACATTTATTAAGATGTGGATATTTTATCACT	.	PASS	PRECISE;SVMETHOD=Snifflesv1.0.12;CHR2=chr28;END=16731396;STD_quant_start=0.000000;STD_quant_stop=2.059913;Kurtosis_quant_start=15.482645;Kurtosis_quant_stop=13.702265;SVTYPE=INS;SUPTYPE=AL;SVLEN=69;STRANDS=+-;STRANDS2=34,40,34,40;RE=74;REF_strand=43,45;Strandbias_pval=0.753536;AF=0.45679	GT:DR:DV	0/1:88:74
chr28	16735979	81882	N	GTGTCATTTAATAGTTAATCGTATTTTTTTGTTTTTTTTTTTTTT	.	PASS	PRECISE;SVMETHOD=Snifflesv1.0.12;CHR2=chr28;END=16735996;STD_quant_start=3.779160;STD_quant_stop=4.560139;Kurtosis_quant_start=14.753504;Kurtosis_quant_stop=10.663270;SVTYPE=INS;SUPTYPE=AL;SVLEN=45;STRANDS=+-;STRANDS2=40,39,40,39;RE=79;REF_strand=47,47;Strandbias_pval=1;AF=0.456647	GT:DR:DV	0/1:94:79
chr28	16873928	81883	N	TGAGTCCTCTTTATTTTTTTATTTTTTATTTTTTTTCA	.	PASS	PRECISE;SVMETHOD=Snifflesv1.0.12;CHR2=chr28;END=16873932;STD_quant_start=3.862210;STD_quant_stop=4.112988;Kurtosis_quant_start=5.604820;Kurtosis_quant_stop=-0.684689;SVTYPE=INS;SUPTYPE=AL;SVLEN=38;STRANDS=+-;STRANDS2=11,13,11,13;RE=24;REF_strand=59,60;Strandbias_pval=0.824475;AF=0.167832	GT:DR:DV	0/0:119:24
chr28	16879936	81884	GTTGAATTTCTTTTTTTTTTTTTTTTTTTTTTTTAATTTTTATTTATTTATGATAGTCACAGAGAGAGGGAGAGGCAGAGACACAGGCAGAGGGAGAAGCAGGCTCCATGCACCGGGAGCCTGACGTGGGACTCGATCCTGGGTCTCCAGGATCACGCCCTGGGCCAAAGGCAGGCGCCAAACCGCTGCGCCACCCAGGGATCCCCCCAGAG	N	.	PASS	PRECISE;SVMETHOD=Snifflesv1.0.12;CHR2=chr28;END=16880147;STD_quant_start=2.756810;STD_quant_stop=3.098387;Kurtosis_quant_start=-1.239759;Kurtosis_quant_stop=-0.996656;SVTYPE=DEL;SUPTYPE=AL;SVLEN=-211;STRANDS=+-;STRANDS2=6,10,6,10;RE=16;REF_strand=53,66;Strandbias_pval=0.789301;AF=0.118519	GT:DR:DV	0/0:119:16
chr28	16931728	81885	N	GTTCTTTTTTTTTTTTTTTTTATAATTTTTTATTTATTTATAATTATTTCATTTCTGATAGCACAGCGCGCGAGTAGCGGCAGAGACACACGGCAAGGGAGACGCAGGGCCTCCATGCACCGGGAGGCCCGACGTGGGAATCGATCTCAGGTCTCCATGGATGGCTCCCTGGGCCAAAGGCAAGGCCCAAAACCGCTGAGCCACCCCGGGATCCTGTTCG	.	PASS	PRECISE;SVMETHOD=Snifflesv1.0.12;CHR2=chr28;END=16931733;STD_quant_start=1.515076;STD_quant_stop=4.527693;Kurtosis_quant_start=23.069108;Kurtosis_quant_stop=4.172161;SVTYPE=INS;SUPTYPE=AL;SVLEN=224;STRANDS=+-;STRANDS2=46,43,46,43;RE=89;REF_strand=59,58;Strandbias_pval=0.888757;AF=0.432039	GT:DR:DV	0/1:117:89
chr28	16934156	81886	TTTTTTATTTTATTTTATTTTATTTTATTTTAATTTTTATTTTTTTT	N	.	PASS	PRECISE;SVMETHOD=Snifflesv1.0.12;CHR2=chr28;END=16934204;STD_quant_start=1.341641;STD_quant_stop=1.341641;Kurtosis_quant_start=5.278414;Kurtosis_quant_stop=2.836105;SVTYPE=DEL;SUPTYPE=AL;SVLEN=-48;STRANDS=+-;STRANDS2=9,6,9,6;RE=15;REF_strand=54,47;Strandbias_pval=0.783136;AF=0.12931	GT:DR:DV	0/0:101:15
chr28	16960390	81887	N	GAAAATTCTTATTCCTCAAAAAAAAAAAAAACAAAAAAAAAAAAAAAAAA	.	PASS	PRECISE;SVMETHOD=Snifflesv1.0.12;CHR2=chr28;END=16960390;STD_quant_start=0.928477;STD_quant_stop=3.533095;Kurtosis_quant_start=17.383317;Kurtosis_quant_stop=10.591909;SVTYPE=INS;SUPTYPE=AL;SVLEN=46;STRANDS=+-;STRANDS2=27,31,27,31;RE=58;REF_strand=44,47;Strandbias_pval=0.867516;AF=0.389262	GT:DR:DV	0/1:91:58
chr28	16962185	81888	N	TCTTTCTTTCTGTCTTTCTTGACTGTTCTTTATC	.	PASS	PRECISE;SVMETHOD=Snifflesv1.0.12;CHR2=chr28;END=16962194;STD_quant_start=4.159327;STD_quant_stop=5.167204;Kurtosis_quant_start=-1.207101;Kurtosis_quant_stop=-1.019051;SVTYPE=INS;SUPTYPE=AL;SVLEN=31;STRANDS=+-;STRANDS2=12,7,12,7;RE=19;REF_strand=43,46;Strandbias_pval=0.314085;AF=0.175926	GT:DR:DV	0/0:89:19
chr28	16970152	81889	N	TAAATAAATAAATAAATAAATAATAAATAAAT	.	PASS	PRECISE;SVMETHOD=Snifflesv1.0.12;CHR2=chr28;END=16970152;STD_quant_start=2.677063;STD_quant_stop=4.268749;Kurtosis_quant_start=13.626030;Kurtosis_quant_stop=12.703809;SVTYPE=INS;SUPTYPE=AL;SVLEN=32;STRANDS=+-;STRANDS2=14,23,14,23;RE=37;REF_strand=30,42;Strandbias_pval=0.837001;AF=0.33945	GT:DR:DV	0/1:72:37
chr28	16981730	81890	N	GCCGCGCCTTTTTTTTTTTTTTTTTTTTTTTTTTTTTT	.	PASS	PRECISE;SVMETHOD=Snifflesv1.0.12;CHR2=chr28;END=16981729;STD_quant_start=1.366260;STD_quant_stop=3.449638;Kurtosis_quant_start=21.211072;Kurtosis_quant_stop=17.201778;SVTYPE=INS;SUPTYPE=AL;SVLEN=44;STRANDS=+-;STRANDS2=26,34,26,34;RE=60;REF_strand=37,45;Strandbias_pval=0.865511;AF=0.422535	GT:DR:DV	0/1:82:60
chr28	16984219	81891	CTTTCTTTCTTTTTCTTTCTTTCTTTCTTTCTTTCTTTCTTTCTTCCTTTTTCTTTCTTCTTTCTTTC	N	.	PASS	PRECISE;SVMETHOD=Snifflesv1.0.12;CHR2=chr28;END=16984291;STD_quant_start=6.715653;STD_quant_stop=8.792042;Kurtosis_quant_start=6.433113;Kurtosis_quant_stop=6.390627;SVTYPE=DEL;SUPTYPE=AL;SVLEN=-72;STRANDS=+-;STRANDS2=3,8,3,8;RE=11;REF_strand=27,45;Strandbias_pval=0.738302;AF=0.13253	GT:DR:DV	0/0:72:11
chr28	16995772	81892	N	TTCGTACTCCTTTCTTTCTTTGTTTATTCTTTTGGTCTTTCTTTTCTCTTTCTTCTTTCCCTTTCGATGGGGCTTTTATTCTTTCTTTTTCTTTTTCTTAGTTTCTTTTCTTATTTT	.	FAIL_NOTPRECISE	IMPRECISE;SVMETHOD=Snifflesv1.0.12;CHR2=chr28;END=16995795;STD_quant_start=25.459772;STD_quant_stop=28.521921;Kurtosis_quant_start=3.193156;Kurtosis_quant_stop=2.797569;SVTYPE=INS;SUPTYPE=AL;SVLEN=66;STRANDS=+-;STRANDS2=11,5,11,5;RE=16;REF_strand=33,42;Strandbias_pval=0.0991216;AF=0.175824	GT:DR:DV	0/0:75:16
chr28	17023553	81893	N	TTTTCCTTTGTTTTTACTTTTTTTTCTTATTGTTGT	.	FAIL_NOTPRECISE	IMPRECISE;SVMETHOD=Snifflesv1.0.12;CHR2=chr28;END=17023560;STD_quant_start=13.156747;STD_quant_stop=18.846750;Kurtosis_quant_start=-1.487870;Kurtosis_quant_stop=-0.004296;SVTYPE=INS;SUPTYPE=AL;SVLEN=54;STRANDS=+-;STRANDS2=9,5,9,5;RE=14;REF_strand=47,52;Strandbias_pval=0.267497;AF=0.123894	GT:DR:DV	0/0:99:14
chr28	17024557	81894	N	CTTTTTTTTTTTTTATTTTTTTTATTTTTTTATTTTTATGTTTATTTTTTATTTTTTTAACCATTTTTTTTATTGGTGGCAATTTACAACATGCAGAATACACCCAGTGCCCGTCACCCATTCACGCCACCCCCCGCCATCCTCCCTTCTAACCACCCTAGTTCGTTTTCCCAGAGTTAGCAGTCGTTACGTTTCTGTCTCCCTTTCGGATATTTCCCCACATTCTTCTCCCTTCCCGGATTTTCCATTTCACTATGATTTATATTCCCCAAATGAAGGGAACAATATAATGTGTGTCCATTCTCCGACTGAGTTTTC	.	FAIL_NOTPRECISE	IMPRECISE;SVMETHOD=Snifflesv1.0.12;CHR2=chr28;END=17024556;STD_quant_start=11.441154;STD_quant_stop=62.103140;Kurtosis_quant_start=6.831986;Kurtosis_quant_stop=0.644016;SVTYPE=INS;SUPTYPE=AL,SR;SVLEN=322;STRANDS=+-;STRANDS2=6,6,6,6;RE=12;REF_strand=31,47;Strandbias_pval=0.540968;AF=0.133333	GT:DR:DV	0/0:78:12
chr28	17075667	81895	N	AGCATCTGGATCCCTGGGTGGCGCAGCCGGTTTTTGTGCCGCCTTGGCCAAGGGCATGATTCTGAGACCCCCTGGATCGAGTCCCACATTCGGGCTCCCTGCCGGGAGCCTGCTTTCCTCTGCCTGTGTCTCTGCCTCTCTCTCTCTTGTGACTATCATGACTAAATAAACTAAAATCTTTAAAAAAAAAAAAAAAAAAAAAAAAAAAAAAAAAAAAAAAAAAGAAAAG	.	PASS	PRECISE;SVMETHOD=Snifflesv1.0.12;CHR2=chr28;END=17075667;STD_quant_start=2.915476;STD_quant_stop=4.183300;Kurtosis_quant_start=5.215447;Kurtosis_quant_stop=4.158306;SVTYPE=INS;SUPTYPE=AL;SVLEN=229;STRANDS=+-;STRANDS2=16,17,16,17;RE=33;REF_strand=60,54;Strandbias_pval=0.696968;AF=0.22449	GT:DR:DV	0/0:114:33
chr28	17117240	81896	N	GTCTTTTCTTTTTTTTTTTTTTTGTTTTAATTTTATTTATTTAATTATGATAGTCACAGAGAGAGAGAGAGGCAGAGACACAGCAGAGGTAGAAGCAGGCCTCAATGCAGTCGGGAGCCTGATATGGGACTCGAGCCCGGTCTCCAGGATCGCGGCCCTGGGCCAAAGGCAGGCACCAAAACCGCTGCGGCCAACCCAGGGATCCCAGCTTTA	.	PASS	PRECISE;SVMETHOD=Snifflesv1.0.12;CHR2=chr28;END=17117240;STD_quant_start=3.754997;STD_quant_stop=5.639149;Kurtosis_quant_start=1.476620;Kurtosis_quant_stop=1.284290;SVTYPE=INS;SUPTYPE=AL;SVLEN=213;STRANDS=+-;STRANDS2=10,7,10,7;RE=17;REF_strand=55,50;Strandbias_pval=0.794254;AF=0.139344	GT:DR:DV	0/0:105:17
chr28	17131204	81897	N	AGCTTGTTGAGGGTCTATGTTGTTTTTTTTTTTTTTTGA	.	PASS	PRECISE;SVMETHOD=Snifflesv1.0.12;CHR2=chr28;END=17131213;STD_quant_start=3.122499;STD_quant_stop=2.795085;Kurtosis_quant_start=2.119281;Kurtosis_quant_stop=5.098943;SVTYPE=INS;SUPTYPE=AL;SVLEN=32;STRANDS=+-;STRANDS2=14,19,14,19;RE=33;REF_strand=45,50;Strandbias_pval=0.687872;AF=0.257812	GT:DR:DV	0/0:95:33
chr28	17167240	81898	N	GTTTCTTTCTTATCTCCTTTCTTAATTACTTTCTTGCTGTTTCGATTTTTCTGTTCCTTTTCTTTTCTTTCTTGTCTTGCTT	.	FAIL_NOTPRECISE	IMPRECISE;SVMETHOD=Snifflesv1.0.12;CHR2=chr28;END=17167261;STD_quant_start=11.119189;STD_quant_stop=24.561611;Kurtosis_quant_start=7.265902;Kurtosis_quant_stop=2.056106;SVTYPE=INS;SUPTYPE=AL;SVLEN=69;STRANDS=+-;STRANDS2=19,3,19,3;RE=22;REF_strand=50,38;Strandbias_pval=0.0128229;AF=0.2	GT:DR:DV	0/0:88:22
chr28	17168763	81899	N	AAAGAAAGGAAGGCGGGGGAAGGGGGGGGGAGGGGAAGGGGGGGGGGC	.	FAIL_NOTPRECISE	IMPRECISE;SVMETHOD=Snifflesv1.0.12;CHR2=chr28;END=17168796;STD_quant_start=15.401299;STD_quant_stop=39.083244;Kurtosis_quant_start=-0.667630;Kurtosis_quant_stop=-1.642248;SVTYPE=INS;SUPTYPE=AL;SVLEN=49;STRANDS=+-;STRANDS2=5,12,5,12;RE=17;REF_strand=50,46;Strandbias_pval=0.115014;AF=0.150442	GT:DR:DV	0/0:96:17
chr28	17170775	81900	N	TCAATCCTTTTTTTTTTTTTTTTTTTTAAAGATTTTATTTATTATTCATGATAGTCCGATCGAGAGAGAGAGGCAGAGCCACAGGCAGAGGGCAGAAGCAGGCCTCCATCACCGGGAGCCCGAGTGGTGATTCGGATCCGGGTATCCAGATCGCGCCCTGGCCAAAAGGCAGGCGCCCAAACTGCTGCGCACCCAGGATCCAATGCTATT	.	PASS	PRECISE;SVMETHOD=Snifflesv1.0.12;CHR2=chr28;END=17170778;STD_quant_start=2.828427;STD_quant_stop=6.112580;Kurtosis_quant_start=3.455594;Kurtosis_quant_stop=3.511815;SVTYPE=INS;SUPTYPE=AL;SVLEN=207;STRANDS=+-;STRANDS2=11,12,11,12;RE=23;REF_strand=56,48;Strandbias_pval=0.649316;AF=0.181102	GT:DR:DV	0/0:104:23
chr28	17226678	81901	TGATTTTCTTTTTTCTTTTTTTTTTTTTTTTTTGT	N	.	PASS	PRECISE;SVMETHOD=Snifflesv1.0.12;CHR2=chr28;END=17226713;STD_quant_start=3.807887;STD_quant_stop=3.286335;Kurtosis_quant_start=0.367895;Kurtosis_quant_stop=0.357106;SVTYPE=DEL;SUPTYPE=AL;SVLEN=-35;STRANDS=+-;STRANDS2=5,6,5,6;RE=11;REF_strand=36,38;Strandbias_pval=1;AF=0.129412	GT:DR:DV	0/0:74:11
chr28	17402777	81902	N	CTTGTCTCCTTTTTGGTATTTGTTTTGTTTGTGTTGTTTTTGTGGTGTTTTCGTTGTTTGGGGTTTTTCCCCTTCTC	.	FAIL_NOTPRECISE	IMPRECISE;SVMETHOD=Snifflesv1.0.12;CHR2=chr28;END=17402820;STD_quant_start=25.179357;STD_quant_stop=75.237624;Kurtosis_quant_start=-0.308963;Kurtosis_quant_stop=-1.129853;SVTYPE=INS;SUPTYPE=AL,SR;SVLEN=91;STRANDS=+-;STRANDS2=14,1,14,1;RE=15;REF_strand=52,35;Strandbias_pval=0.0166916;AF=0.147059	GT:DR:DV	0/0:87:15
chr28	17449988	81903	AAAATAAAGGAGACATGGGATCCCTGGGTGGCGCAGCGGTTTGGCGCCTGCCTTTGGCCCAGGGCGCGATCCTGGAGACCCGGGATCGAATCCCACGTCGGGCTCCCGGTGCATGGAGCCTGCTTCTCCCTCTGCCTGTGTCTCTGCCTCTCTCTCTCTCTCTCTCTCTCTCTGTGTGACTATCATAAATGAATAAAAAAAAATTAAAAAAAAA	N	.	PASS	PRECISE;SVMETHOD=Snifflesv1.0.12;CHR2=chr28;END=17450202;STD_quant_start=0.480384;STD_quant_stop=1.860521;Kurtosis_quant_start=-1.159322;Kurtosis_quant_stop=-1.610480;SVTYPE=DEL;SUPTYPE=AL;SVLEN=-214;STRANDS=+-;STRANDS2=26,26,26,26;RE=52;REF_strand=44,42;Strandbias_pval=1;AF=0.376812	GT:DR:DV	0/1:86:52
chr28	17576296	81904	N	TTACAGTGCTTGGGCCGATCCCTGGGTGGCACAGCGGTTTGGAGCCTGCCTTGGCCCAGGGCGTCGATTCCTGGAGACCGAATCGAATCCCAAATGGGCTCCGGTGCATGGAGCCTGCTTCTCCATCTGCCTGTTGTGTCCTGTCTTTCTCTATCTCTCTCTCTCTGCTGTGGGATATAATATAAATAAAAATAAAAACTTAAATAATAAAAAATATAAA	.	PASS	PRECISE;SVMETHOD=Snifflesv1.0.12;CHR2=chr28;END=17576303;STD_quant_start=1.402762;STD_quant_stop=3.197781;Kurtosis_quant_start=27.109351;Kurtosis_quant_stop=11.893021;SVTYPE=INS;SUPTYPE=AL,SR;SVLEN=213;STRANDS=+-;STRANDS2=35,28,35,28;RE=63;REF_strand=61,46;Strandbias_pval=0.873907;AF=0.370588	GT:DR:DV	0/1:107:63
chr28	17595265	81905	N	AGAGGTTGTATAAAAAAAAAAACAAAAAACAAAAAAAAAAAAAAAAAACAAAAAT	.	PASS	PRECISE;SVMETHOD=Snifflesv1.0.12;CHR2=chr28;END=17595274;STD_quant_start=4.879805;STD_quant_stop=2.561738;Kurtosis_quant_start=5.041232;Kurtosis_quant_stop=4.837855;SVTYPE=INS;SUPTYPE=AL;SVLEN=48;STRANDS=+-;STRANDS2=16,16,16,16;RE=32;REF_strand=55,63;Strandbias_pval=0.842271;AF=0.213333	GT:DR:DV	0/0:118:32
chr28	17730792	81906	N	CACACCCACACCCACCCACACACACACACCACACACACA	.	PASS	PRECISE;SVMETHOD=Snifflesv1.0.12;CHR2=chr28;END=17730792;STD_quant_start=0.000000;STD_quant_stop=1.243163;Kurtosis_quant_start=29.989475;Kurtosis_quant_stop=14.228009;SVTYPE=INS;SUPTYPE=AL;SVLEN=38;STRANDS=+-;STRANDS2=29,37,29,37;RE=66;REF_strand=41,46;Strandbias_pval=0.744577;AF=0.431373	GT:DR:DV	0/1:87:66
chr28	17746619	81907	N	CTTATTCTTTTCACAAACTAATTTTTTAAATTACCGCTTC	.	PASS	PRECISE;SVMETHOD=Snifflesv1.0.12;CHR2=chr28;END=17746618;STD_quant_start=5.258692;STD_quant_stop=8.019208;Kurtosis_quant_start=-0.319633;Kurtosis_quant_stop=-0.074763;SVTYPE=INS;SUPTYPE=AL;SVLEN=40;STRANDS=+-;STRANDS2=27,26,27,26;RE=53;REF_strand=40,38;Strandbias_pval=1;AF=0.40458	GT:DR:DV	0/1:78:53
chr28	17762169	81908	TAAATTGCCTTAATCTGGGGGCAGCCCCGGTGGCGCAGCGGTTTAGCGCCGCCTGCAGCCCAGGGCGTGATCCTGGAGACCCTGGATCGAATCCCACATCAGGCTCTCTGTATGATGCCTGCTTCTCCCTCTGCCTGTGTCTCTGCCTCTCTCTCTCTCTGACTCTATGAATAAATAAATAAAATAAAAATCTTAAAAAAAAAAAAAATAAAAAA	N	.	PASS	PRECISE;SVMETHOD=Snifflesv1.0.12;CHR2=chr28;END=17762383;STD_quant_start=2.371708;STD_quant_stop=1.744037;Kurtosis_quant_start=14.611865;Kurtosis_quant_stop=2.334996;SVTYPE=DEL;SUPTYPE=AL;SVLEN=-214;STRANDS=+-;STRANDS2=26,23,26,23;RE=49;REF_strand=39,39;Strandbias_pval=0.855498;AF=0.385827	GT:DR:DV	0/1:78:49
chr28	17866683	81909	N	GGTTTTTTTGTTTTTTTTTTTTTTTATTATTTTTTTTTTTTTTTATGTATTTATGATAGTCAAAGAGAAGAGGAGAGGCAAGACATAGGCAGAGGGGAGAAGCAGGCTCCATGCACCAGGGAGCCTGATGTGGGATTCGATCCGGGTAGACCCCATGGAGCGGCGCCCTGAGCCAAAGGCAGGCGCCAAACGCTAGCGCCACCCAGGATCCCGGCATTCGTTTT	.	PASS	PRECISE;SVMETHOD=Snifflesv1.0.12;CHR2=chr28;END=17866689;STD_quant_start=0.707107;STD_quant_stop=4.339739;Kurtosis_quant_start=8.513878;Kurtosis_quant_stop=15.040175;SVTYPE=INS;SUPTYPE=AL;SVLEN=220;STRANDS=+-;STRANDS2=23,26,23,26;RE=49;REF_strand=42,45;Strandbias_pval=1;AF=0.360294	GT:DR:DV	0/1:87:49
chr28	17874643	81910	N	GCCCTTTTTTTTTTTTTTTTGTTTTTTTCTTTTTTTTCTTATTCG	.	FAIL_NOTPRECISE	IMPRECISE;SVMETHOD=Snifflesv1.0.12;CHR2=chr28;END=17874676;STD_quant_start=53.853505;STD_quant_stop=55.757511;Kurtosis_quant_start=0.740950;Kurtosis_quant_stop=-1.110304;SVTYPE=INS;SUPTYPE=AL;SVLEN=73;STRANDS=+-;STRANDS2=8,3,8,3;RE=11;REF_strand=49,34;Strandbias_pval=0.517987;AF=0.117021	GT:DR:DV	0/0:83:11
chr28	17875784	81911	N	AAAAAGCATCCTATCATAATAAAATTAAAAAAAATTTACAAGAATTATTAGGGCTCCCTGGGTTGCGCAGCGGTTTTTGGCGCTGCCTTTGGCCCAGGCGACGATCCTGGAGACCCCGGGATCGAAGCCCTACGTCAGGACTTCCCCGTTCATGGAGACGCTTCGTCTCCTCGCCTATGTCTCCTGCCTCTCTCTCTCTCTCTCTCTTCTCTCTGGTGAGACTGATCATAGATAAGATAAATAAAATTAAAAA	.	PASS	PRECISE;SVMETHOD=Snifflesv1.0.12;CHR2=chr28;END=17875789;STD_quant_start=1.087115;STD_quant_stop=6.060303;Kurtosis_quant_start=4.131682;Kurtosis_quant_stop=4.506425;SVTYPE=INS;SUPTYPE=AL;SVLEN=248;STRANDS=+-;STRANDS2=12,11,12,11;RE=23;REF_strand=46,33;Strandbias_pval=0.638682;AF=0.22549	GT:DR:DV	0/0:79:23
chr28	17879140	81912	N	ACCACTGAGGCCACCTTACACATTCCACAACCTGAGACCACATGGAAAGGCTCTGAGACTACATTGCAACTGGAGAGAAACAGGCTGGAACCAGACTCAAGACACCTCAGGCACATGAATGACGTTGCCTTGACTTATCCATCAGATGACTCCCAGTGAACACAGGGAAAAGCCATTCGGAACATAAAATTCCTATGAGCTCTTTCTATATTTCTGACTCACAAAATTTGGATGTTAAAAAATTAAATGAAAAATGATTAAAATTCGTAACA	.	FAIL_NOTPRECISE	IMPRECISE;SVMETHOD=Snifflesv1.0.12;CHR2=chr28;END=17879139;STD_quant_start=0.000000;STD_quant_stop=10.797173;Kurtosis_quant_start=1.335132;Kurtosis_quant_stop=5.249692;SVTYPE=INS;SUPTYPE=AL;SVLEN=299;STRANDS=+-;STRANDS2=23,15,23,15;RE=38;REF_strand=40,32;Strandbias_pval=0.687497;AF=0.345455	GT:DR:DV	0/1:72:38
chr28	17880563	81913	N	TCATTTTTTATTTCTTTTTTTTTTTTTTAATTTTTTT	.	PASS	PRECISE;SVMETHOD=Snifflesv1.0.12;CHR2=chr28;END=17880563;STD_quant_start=0.235702;STD_quant_stop=2.687419;Kurtosis_quant_start=9.259330;Kurtosis_quant_stop=11.066500;SVTYPE=INS;SUPTYPE=AL;SVLEN=40;STRANDS=+-;STRANDS2=17,20,17,20;RE=37;REF_strand=44,43;Strandbias_pval=0.696945;AF=0.298387	GT:DR:DV	0/0:87:37
chr28	17931718	81914	N	AGTGCGAATCGCCGGTAAGAGACCGAAGAAAAGCGAAGCGA	.	FAIL_NOTPRECISE	IMPRECISE;SVMETHOD=Snifflesv1.0.12;CHR2=chr28;END=17931756;STD_quant_start=23.741665;STD_quant_stop=21.853680;Kurtosis_quant_start=7.022219;Kurtosis_quant_stop=-0.448011;SVTYPE=INS;SUPTYPE=AL;SVLEN=46;STRANDS=+-;STRANDS2=13,12,13,12;RE=25;REF_strand=50,41;Strandbias_pval=0.823868;AF=0.215517	GT:DR:DV	0/0:91:25
chr28	17960925	81915	N	CCCCACCCCACGCTCCCGCGCCGCCCCCTCCGCTTAGCGCCTCCCCCGATCCCCCCGACGCTTCTCTCTCCTTCCCCACAGTCAAGATCCCCGTCTGTGCTGAGCCTCCCCTATCCCAGCCCCCCCTGCGGCTCCCCCCTGCAGCCACCTCCTTGGAGCCGCCCGCCCCGCCCACCCCCCCTAGCTTCTCCG	.	FAIL_NOTPRECISE	IMPRECISE;SVMETHOD=Snifflesv1.0.12;CHR2=chr28;END=17960962;STD_quant_start=12.787167;STD_quant_stop=12.139691;Kurtosis_quant_start=32.849079;Kurtosis_quant_stop=17.711708;SVTYPE=INS;SUPTYPE=AL;SVLEN=159;STRANDS=+-;STRANDS2=42,44,42,44;RE=86;REF_strand=50,49;Strandbias_pval=0.883135;AF=0.464865	GT:DR:DV	0/1:99:86
chr28	17967272	81916	N	AAAAAAAAAAAAAAATATTTTAAAAAAAAAGGG	.	PASS	PRECISE;SVMETHOD=Snifflesv1.0.12;CHR2=chr28;END=17967274;STD_quant_start=5.567764;STD_quant_stop=8.124038;Kurtosis_quant_start=3.403956;Kurtosis_quant_stop=-0.169969;SVTYPE=INS;SUPTYPE=AL;SVLEN=36;STRANDS=+-;STRANDS2=11,7,11,7;RE=18;REF_strand=46,49;Strandbias_pval=0.441741;AF=0.159292	GT:DR:DV	0/0:95:18
chr28	18031441	81917	N	CCAACTTTAAAAGCAAAATAAATACATACTCTATATAAT	.	PASS	PRECISE;SVMETHOD=Snifflesv1.0.12;CHR2=chr28;END=18031447;STD_quant_start=4.640659;STD_quant_stop=3.585686;Kurtosis_quant_start=2.629922;Kurtosis_quant_stop=1.881925;SVTYPE=INS;SUPTYPE=AL;SVLEN=35;STRANDS=+-;STRANDS2=27,30,27,30;RE=57;REF_strand=40,48;Strandbias_pval=0.865542;AF=0.393103	GT:DR:DV	0/1:88:57
chr28	18170673	81918	N	TTTTTTAAATTTGTTTGTTTAATTTGATTTATTTATTTTAAGAGACAATAGCACAGGAGAGAGAGGGGCAGAGACACAGGCAGAGGGAAAGGCAAGGCTCCATGCACCGGAAGCCCGATTGGGACTCGATCCCGTGCCCTCCACGGATCGTGCACTGGGCCACAAGGCAGGCGCGACAAACCGCTGCGCCACCCAGGATCCAGATTTATCTTTTA	.	PASS	PRECISE;SVMETHOD=Snifflesv1.0.12;CHR2=chr28;END=18170672;STD_quant_start=3.013857;STD_quant_stop=5.664215;Kurtosis_quant_start=2.116247;Kurtosis_quant_stop=1.103316;SVTYPE=INS;SUPTYPE=AL;SVLEN=217;STRANDS=+-;STRANDS2=9,15,9,15;RE=24;REF_strand=47,55;Strandbias_pval=0.49984;AF=0.190476	GT:DR:DV	0/0:102:24
chr28	18210804	81919	N	GGGATCCCTGGGTGGCCGCAAGCGGTTTTGCGCCTGCCTTTGGCCCAGGGTGCGATCCTGGTAGACCCAGGATTGAATCCCACATCAGGATCCCGTGCATGGAGCCTGCTTTCTCCCTCTTCTTATGTCTCTGACTCTCTCTCTCTCTCTCTCTCTCTCTCTCTTTGAATATCCTCACATAAATTAAAAAAAAAAAAAGAAACCT	.	PASS	PRECISE;SVMETHOD=Snifflesv1.0.12;CHR2=chr28;END=18210803;STD_quant_start=0.832050;STD_quant_stop=3.762160;Kurtosis_quant_start=3.152265;Kurtosis_quant_stop=3.416692;SVTYPE=INS;SUPTYPE=AL;SVLEN=212;STRANDS=+-;STRANDS2=12,14,12,14;RE=26;REF_strand=49,57;Strandbias_pval=1;AF=0.19697	GT:DR:DV	0/0:106:26
chr28	18220293	81920	GACTATATAATTGGGATCCCTGGGTGGCGCAGCGGTTTAGCGCCTGCCTTTGGCCCAGGGTGTGATCCTGGAGACCTGGGATCGAATCCCACGTCGGGCTCCTGGTGCATGGGGCCTGCTTCTCCCTCTGCATATGTCTCTGCCTCTCTCTCTCTCTCTCTCTGTGTGTGTGACTATCATAAATAAATAAATTAAATAAATCTTTAAAAAAAAAAG	N	.	PASS	PRECISE;SVMETHOD=Snifflesv1.0.12;CHR2=chr28;END=18220513;STD_quant_start=2.738613;STD_quant_stop=2.774887;Kurtosis_quant_start=-1.727830;Kurtosis_quant_stop=-2.022109;SVTYPE=DEL;SUPTYPE=AL;SVLEN=-220;STRANDS=+-;STRANDS2=10,9,10,9;RE=19;REF_strand=47,60;Strandbias_pval=0.618047;AF=0.150794	GT:DR:DV	0/0:107:19
chr28	18248890	81921	N	GGGACTTCATCCTTATTTTTTTTTTTTTATTTTTTTTTTTAAGAGTTTCTAATTTTTTTTTTTTTAATTTTTTTTTATTTTTTATTTTTATTTATGATAGAGAGAGATGAGAGAGAGCGAGAGGCAGATACATAGGCAGAGGGCGAGCAGGCTCCATGCAACCAGGAGCCCGATATGGGGATTCGATCCCGGGTCTCCAGGATCGCGCCCTGGGCCAAAGAAGGCGCCATACCGCTGCGCCACCCGGGATCCC	.	FAIL_NOTPRECISE	IMPRECISE;SVMETHOD=Snifflesv1.0.12;CHR2=chr28;END=18248895;STD_quant_start=14.751271;STD_quant_stop=31.324112;Kurtosis_quant_start=5.633156;Kurtosis_quant_stop=-1.136500;SVTYPE=INS;SUPTYPE=AL;SVLEN=252;STRANDS=+-;STRANDS2=10,6,10,6;RE=16;REF_strand=46,46;Strandbias_pval=0.423224;AF=0.148148	GT:DR:DV	0/0:92:16
chr28	18488386	81922	N	AAGAAAACGAAACTACAAGAGAAAAGAAAAGAAAAGAAGAAATCCCCGAACGAAAGACAAGAAAAGACAAAGAAAAGAAATAAAGATAC	.	FAIL_NOTPRECISE	IMPRECISE;SVMETHOD=Snifflesv1.0.12;CHR2=chr28;END=18488385;STD_quant_start=7.835815;STD_quant_stop=16.979399;Kurtosis_quant_start=-1.114440;Kurtosis_quant_stop=-0.442909;SVTYPE=INS;SUPTYPE=AL;SVLEN=71;STRANDS=+-;STRANDS2=2,19,2,19;RE=21;REF_strand=38,57;Strandbias_pval=0.00983854;AF=0.181034	GT:DR:DV	0/0:95:21
chr28	18676386	81923	N	CCGGTCTCCGTTCTTTCGTTTTTTGTTTTTTTTTTTTTTTTTTTTTTTTTTTTATTTTTTGAGTATTTATGATAGTTACAGAAGAGAGAGAGAGAGAGGAAGAGACACAGGCAGAGGGGAAGCAGGCTCCATCACCGGGAGCCCGACGTGGGACTCGATCCCGGTCTCCAGGATCGCGCCCTGGCCAAAGGCAGTCGCAACCGCGGCGGCCACCCAGGATCCCCCC	.	PASS	PRECISE;SVMETHOD=Snifflesv1.0.12;CHR2=chr28;END=18676389;STD_quant_start=2.626785;STD_quant_stop=9.864076;Kurtosis_quant_start=1.304424;Kurtosis_quant_stop=3.674149;SVTYPE=INS;SUPTYPE=AL;SVLEN=227;STRANDS=+-;STRANDS2=10,7,10,7;RE=17;REF_strand=42,42;Strandbias_pval=0.599145;AF=0.168317	GT:DR:DV	0/0:84:17
chr28	18688263	81924	N	ATACTTTTATACCATGGTTTAAAACAAAAAAAACAAAAACAACAAAAAAACAATT	.	PASS	PRECISE;SVMETHOD=Snifflesv1.0.12;CHR2=chr28;END=18688276;STD_quant_start=5.113855;STD_quant_stop=4.285281;Kurtosis_quant_start=7.980723;Kurtosis_quant_stop=7.330609;SVTYPE=INS;SUPTYPE=AL;SVLEN=42;STRANDS=+-;STRANDS2=37,29,37,29;RE=66;REF_strand=39,36;Strandbias_pval=0.735159;AF=0.468085	GT:DR:DV	0/1:75:66
chr28	18689438	81925	N	TGGATCCCCCTGGGTGGGCGCAAAGCGGTTTTTTTGGGCCCCCCCGCCTGCCTTTTTTGGCCCCAGGGCGCGATCCTGGGAGAACCCCGGGATCGAAATCCCAACATCAAGGGCCTGTTGCCCGTCAAAAAAATGGAAGCCTGGCTTTCCTCCCTCCTGCCCCCCGGGTTGTCCCCTCTTGCCTCTCTCTCGCGCTCTCTGTGGGACCTATCAAAAATAAAAAATAAATTTAAAAAAAAAAAAAAAAAAAAAAAAAAAAAAAAAAATAAAACCTGGACCAAAAAAAATTTTAGG	.	PASS	PRECISE;SVMETHOD=Snifflesv1.0.12;CHR2=chr28;END=18689437;STD_quant_start=5.210566;STD_quant_stop=7.823043;Kurtosis_quant_start=7.827203;Kurtosis_quant_stop=4.139701;SVTYPE=INS;SUPTYPE=AL;SVLEN=236;STRANDS=+-;STRANDS2=21,20,21,20;RE=41;REF_strand=32,29;Strandbias_pval=1;AF=0.401961	GT:DR:DV	0/1:61:41
chr28	18692375	81926	N	AAAAAAAAAGACAGACAGGAAAAGAAAAACAAAAAAAAAAACGCGAAAAAAAAAAAAA	.	FAIL_NOTPRECISE	IMPRECISE;SVMETHOD=Snifflesv1.0.12;CHR2=chr28;END=18692393;STD_quant_start=13.616167;STD_quant_stop=16.361540;Kurtosis_quant_start=1.963780;Kurtosis_quant_stop=0.955087;SVTYPE=INS;SUPTYPE=AL;SVLEN=33;STRANDS=+-;STRANDS2=12,6,12,6;RE=18;REF_strand=31,36;Strandbias_pval=0.184192;AF=0.211765	GT:DR:DV	0/0:67:18
chr28	18707750	81927	CCCGAGCCCCTCCGAGCTGTTCCCGGGGCCGCGCAGCCCCCTCCGCGGAGCCTCTTCCTCCGC	N	.	FAIL_NOTPRECISE	IMPRECISE;SVMETHOD=Snifflesv1.0.12;CHR2=chr28;END=18707882;STD_quant_start=22.223861;STD_quant_stop=2.213594;Kurtosis_quant_start=-1.772406;Kurtosis_quant_stop=-1.553727;SVTYPE=DEL;SUPTYPE=AL;SVLEN=-132;STRANDS=+-;STRANDS2=11,10,11,10;RE=21;REF_strand=41,49;Strandbias_pval=0.632028;AF=0.189189	GT:DR:DV	0/0:90:21
chr28	18717612	81928	N	ATTCACAATATAGTATCTTCTTGGAAAAAAGTGAGAATATGAAAATCTC	.	PASS	PRECISE;SVMETHOD=Snifflesv1.0.12;CHR2=chr28;END=18717612;STD_quant_start=0.516398;STD_quant_stop=1.914854;Kurtosis_quant_start=2.092519;Kurtosis_quant_stop=9.697595;SVTYPE=INS;SUPTYPE=AL;SVLEN=49;STRANDS=+-;STRANDS2=17,13,17,13;RE=30;REF_strand=58,61;Strandbias_pval=0.540797;AF=0.201342	GT:DR:DV	0/0:119:30
chr28	18735248	81929	N	AAAAAGAGAATCCGGGCAGCCCGGTGGCTCAAGCGGTTTAGCGCCCATTCAGCCCGGGGCCTGATCCTGGAGGCCCTGGAACCGGAGTCCCACGTTGGGCTCCCTGCATGACCTGCGTCTCCTCTCTGCCTGTGTCCTCTGCCCTCGCCTCTCTCCTCCCGTCTCATGAAAATAAATAAAATCTTTAAAAAAAAAAAAA	.	PASS	PRECISE;SVMETHOD=Snifflesv1.0.12;CHR2=chr28;END=18735258;STD_quant_start=0.512989;STD_quant_stop=4.097496;Kurtosis_quant_start=13.411571;Kurtosis_quant_stop=14.611056;SVTYPE=INS;SUPTYPE=AL;SVLEN=189;STRANDS=+-;STRANDS2=17,21,17,21;RE=38;REF_strand=45,54;Strandbias_pval=1;AF=0.277372	GT:DR:DV	0/0:99:38
chr28	18737322	81930	N	GGCTTCCGTCAAACATTACAAAGCACGCACAGTTAAAATCTCTGCCAGGTAGGGTGGCAATTGTATCGTTTATGTTTCTTTTTTTTTGTTTTGTTTTTAATAAGAGCGCTCTAAAAGTTTTTCTTCTTGAAGGAATTAATCAATCTCTCATGGATTGTGGGAGCAAGCAAAGGAATCTGGAAAAAAAGAAGGTTTTTTCCCTTTCCTGCTCAGTTTGGTTATGCACTGAACAGTGAATCTTCACTAAACTTAGTCATAAACAGTGATCTGGATTTTTGAAAAGAACGAGAAGACACCAGCAAATTATATATGGCCCAACAGTAAAGTCGGCATGTTAACAGTAGATGAGTGCAATTTTGGTTGGGGTGGTTGTATTCCTTTTATGTATGTTTTCTCTTTATGACCTGTTATCATGACATCTATTTACAGTTTTTACAATCAAGTCTAGAACACCAATGCTCCTTCTCATAAGAGCACAGCAAGAAATGTAAAAAAAAAAAATCTATTTGGAATCCGAACGCTGCTATTTCGGCAAGCTGAAACGCTTTGGGAAAAGGGCTTAACTTCCCTGAAGATGCTCATCTATAAAGAAGAAATAGTAACGACCTTAAGTTAGCATAAGGAAATAAAGAAATTTATAATAGTCTCACTACACGTCTCCAAGCAGCCCACATAAAACCAATCCTCACAGTAAGTCAGAGAGTTCAGATTTTCCCCAACTATTCTTCTCTGATATAGGGTATCAGTTCTCATGGAAAAAGGAGATAATTTTGCGGAAAGATATTGTGCATTGGCTGAAAAATGGCGAGAAAACCAAATTAGTTATGGTTTCGCAAGCCAACTGAGTGCAGGTTTTAGCTTGAGATGTGAGTTTTGACCCTGAGTGGTAATGGTTAATGGCTGCCAAGAAATGCTGCGGCCTCTAATATTAATCGTTGACCCTCCAGGTGAATTAAGTCTCCTCATGTTGGTTGAGAGAAACAGCCGCGTGACCGGAAA	.	UNRESOLVED	PRECISE;SVMETHOD=Snifflesv1.0.12;CHR2=chr28;END=18737322;STD_quant_start=0.000000;STD_quant_stop=0.000000;Kurtosis_quant_start=0.327811;Kurtosis_quant_stop=5.413002;SVTYPE=INS;SUPTYPE=AL;SVLEN=999;STRANDS=+-;STRANDS2=21,29,21,29;RE=50;REF_strand=8,2;Strandbias_pval=0.0391986;AF=0.833333	GT:DR:DV	1/1:10:50
chr28	18764487	81931	N	TTTTTTTTTTTTTTTTTTTTTTTTTGTGTGTCGCTG	.	PASS	PRECISE;SVMETHOD=Snifflesv1.0.12;CHR2=chr28;END=18764486;STD_quant_start=0.466252;STD_quant_stop=2.105892;Kurtosis_quant_start=6.453242;Kurtosis_quant_stop=1.037514;SVTYPE=INS;SUPTYPE=AL;SVLEN=40;STRANDS=+-;STRANDS2=29,17,29,17;RE=46;REF_strand=52,52;Strandbias_pval=0.157998;AF=0.306667	GT:DR:DV	0/1:104:46
chr28	18790290	81932	N	TTTCTTTTTTTTTTTTTTTTTTCTTTTAATTTTTATTTATTTATGATGTCACAGAGATCGAGAGAGAGGTCAGAGACACAGGCAGAGGGAGAAGCAGGCTCCATGCACCGGGAGCCCAGTGGATTCGATCCTGGGTCTCCAGGGATCCGGCCCTGGGCCCAAAGGCAGGCGCTAAACCACTGCGCCACCCAGGGATCCCGATTCT	.	PASS	PRECISE;SVMETHOD=Snifflesv1.0.12;CHR2=chr28;END=18790292;STD_quant_start=2.720294;STD_quant_stop=8.544004;Kurtosis_quant_start=-0.520280;Kurtosis_quant_stop=1.637000;SVTYPE=INS;SUPTYPE=AL;SVLEN=211;STRANDS=+-;STRANDS2=8,9,8,9;RE=17;REF_strand=52,47;Strandbias_pval=0.794562;AF=0.146552	GT:DR:DV	0/0:99:17
chr28	18822154	81933	N	GCAGAGCTCACATTTATTTTTATTTTATTTTATTTATGTTTATTTTATTTTATTTTATTTTATTTTATTTTTTTTTT	.	PASS	PRECISE;SVMETHOD=Snifflesv1.0.12;CHR2=chr28;END=18822162;STD_quant_start=0.000000;STD_quant_stop=4.221792;Kurtosis_quant_start=12.731054;Kurtosis_quant_stop=11.647229;SVTYPE=INS;SUPTYPE=AL;SVLEN=68;STRANDS=+-;STRANDS2=18,17,18,17;RE=35;REF_strand=42,48;Strandbias_pval=0.692401;AF=0.28	GT:DR:DV	0/0:90:35
chr28	18833360	81934	N	AGAAGACGAGAAGAAGAAAAGAAGACGAAGAAAGACGAAGAAGGCAGAAGACAGAAGGACGAAGAAGC	.	FAIL_NOTPRECISE	IMPRECISE;SVMETHOD=Snifflesv1.0.12;CHR2=chr28;END=18833367;STD_quant_start=4.571652;STD_quant_stop=18.536451;Kurtosis_quant_start=0.622287;Kurtosis_quant_stop=1.221663;SVTYPE=INS;SUPTYPE=AL;SVLEN=68;STRANDS=+-;STRANDS2=10,11,10,11;RE=21;REF_strand=43,53;Strandbias_pval=0.814252;AF=0.179487	GT:DR:DV	0/0:96:21
chr28	18866386	81935	N	TTATTTTTTTTTTTATTTTATTTTGTTTTTGTTTTTGTTTTTGTTTTTTTTTTTGTTCTGC	.	PASS	PRECISE;SVMETHOD=Snifflesv1.0.12;CHR2=chr28;END=18866392;STD_quant_start=6.618157;STD_quant_stop=4.929503;Kurtosis_quant_start=1.709798;Kurtosis_quant_stop=3.180254;SVTYPE=INS;SUPTYPE=AL;SVLEN=65;STRANDS=+-;STRANDS2=10,5,10,5;RE=15;REF_strand=50,31;Strandbias_pval=0.779884;AF=0.15625	GT:DR:DV	0/0:81:15
chr28	18897208	81936	N	GCGAGTGTGTATGCACAAGACGGTGGGTGGTTCTGCAACCGAAGCGAGCTTGTGACTGCAACGA	.	FAIL_NOTPRECISE	IMPRECISE;SVMETHOD=Snifflesv1.0.12;CHR2=chr28;END=18897207;STD_quant_start=20.472979;STD_quant_stop=21.129702;Kurtosis_quant_start=-0.939373;Kurtosis_quant_stop=12.518479;SVTYPE=INS;SUPTYPE=AL;SVLEN=89;STRANDS=+-;STRANDS2=30,26,30,26;RE=56;REF_strand=46,46;Strandbias_pval=0.735686;AF=0.378378	GT:DR:DV	0/1:92:56
chr28	18908484	81937	GAAGCTTCTGAAAGGGAGTATAAGGGAAGGGGGAAGAAATGTGTGGGAAATATCAGAAAGGGAGACAGAACGTAAAGACTGCTAACTCTGGGAAACGAACTAGGGGTGTTGGAAGGGGAGGAGGGCGGGGGGTGGGAGTGAATGGGTGACGGGCACTGGGGGTTATTCTGTATGTTAGTAAATTGAACACCAATAAAAAAAAAAAAAGATAAG	N	.	PASS	PRECISE;SVMETHOD=Snifflesv1.0.12;CHR2=chr28;END=18908694;STD_quant_start=5.029911;STD_quant_stop=5.357238;Kurtosis_quant_start=-1.046610;Kurtosis_quant_stop=-1.519249;SVTYPE=DEL;SUPTYPE=AL;SVLEN=-210;STRANDS=+-;STRANDS2=4,7,4,7;RE=11;REF_strand=44,38;Strandbias_pval=0.345339;AF=0.11828	GT:DR:DV	0/0:82:11
chr28	18923220	81938	N	TGGTGATAGAAAAAAAAATTAAAAAAAAAAAAAATAATG	.	PASS	PRECISE;SVMETHOD=Snifflesv1.0.12;CHR2=chr28;END=18923220;STD_quant_start=5.873670;STD_quant_stop=5.932959;Kurtosis_quant_start=0.444299;Kurtosis_quant_stop=0.434590;SVTYPE=INS;SUPTYPE=AL;SVLEN=39;STRANDS=+-;STRANDS2=9,6,9,6;RE=15;REF_strand=48,45;Strandbias_pval=0.589285;AF=0.138889	GT:DR:DV	0/0:93:15
chr28	18925746	81939	N	ACCAACAAGACCAAAAAATAAACAAAATAAAAAACCCTCGAAAAAGGCAGAACGCACAGAACCAG	.	FAIL_NOTPRECISE	IMPRECISE;SVMETHOD=Snifflesv1.0.12;CHR2=chr28;END=18925749;STD_quant_start=13.549908;STD_quant_stop=20.476002;Kurtosis_quant_start=1.690045;Kurtosis_quant_stop=0.076459;SVTYPE=INS;SUPTYPE=AL;SVLEN=78;STRANDS=+-;STRANDS2=11,20,11,20;RE=31;REF_strand=40,44;Strandbias_pval=0.293322;AF=0.269565	GT:DR:DV	0/0:84:31
chr28	18942178	81940	N	TCCCTTTTTATTTTTTTTTTTTTTTTTTTTTTTTTTTTTTTTATTTTTTTTTTTTTTTTTTTTTTTTTTTTTTTT	.	PASS	PRECISE;SVMETHOD=Snifflesv1.0.12;CHR2=chr28;END=18942186;STD_quant_start=1.354006;STD_quant_stop=3.958114;Kurtosis_quant_start=14.185034;Kurtosis_quant_stop=3.471148;SVTYPE=INS;SUPTYPE=AL;SVLEN=73;STRANDS=+-;STRANDS2=20,17,20,17;RE=37;REF_strand=40,30;Strandbias_pval=0.838661;AF=0.345794	GT:DR:DV	0/1:70:37
chr28	18948677	81941	N	TCTTTTTCTTATCGTTCTGTCTTTCGTCTTTCTTTTCTTCTTTCG	.	FAIL_NOTPRECISE	IMPRECISE;SVMETHOD=Snifflesv1.0.12;CHR2=chr28;END=18948688;STD_quant_start=16.281892;STD_quant_stop=30.497541;Kurtosis_quant_start=2.003448;Kurtosis_quant_stop=2.385139;SVTYPE=INS;SUPTYPE=AL;SVLEN=49;STRANDS=+-;STRANDS2=13,1,13,1;RE=14;REF_strand=34,29;Strandbias_pval=0.00660371;AF=0.181818	GT:DR:DV	0/0:63:14
chr28	18967416	81942	N	ACTCTTTTTTTGTTTTTTTTTTTTTTTTTTTTTTTTTTTTAAAGAAATTCTTTATTGTATATATAGAGAGACAGAGAGGAGAATAGAGAGCGAGAGAGGCCGATCCAACAGTCGGGCACACACAGCAGAGGGAACAGGCTCCATGCAGGGAGCCCGGATGTGGGAACTCGATTCCCAGGTCTCAGGATCCCGCCTGCTTCAGGCTGCGCTGAGAGACCGCATGCGCCACCGGGGCTGGCCGAAATAAATT	.	FAIL_NOTPRECISE	IMPRECISE;SVMETHOD=Snifflesv1.0.12;CHR2=chr28;END=18967425;STD_quant_start=9.354143;STD_quant_stop=16.471187;Kurtosis_quant_start=-0.218523;Kurtosis_quant_stop=-0.146877;SVTYPE=INS;SUPTYPE=AL;SVLEN=250;STRANDS=+-;STRANDS2=6,11,6,11;RE=17;REF_strand=31,35;Strandbias_pval=0.426029;AF=0.204819	GT:DR:DV	0/0:66:17
chr28	18998293	81943	CTCCCCCCAACTCTTGAACCTAGCATGGCAGCTTATCTACTGTTATACCAAATACCTGCACCCCCCCTCACCATGGTCAGGTAACAGCTCCAGAGGACCTCTGAGCCTATGCTAGTACTCCTTGTCTTAACTCCCAGTC	N	.	FAIL_NOTPRECISE	IMPRECISE;SVMETHOD=Snifflesv1.0.12;CHR2=chr28;END=18998431;STD_quant_start=10.246951;STD_quant_stop=9.423375;Kurtosis_quant_start=-0.342047;Kurtosis_quant_stop=-0.108841;SVTYPE=DEL;SUPTYPE=AL;SVLEN=-138;STRANDS=+-;STRANDS2=4,8,4,8;RE=12;REF_strand=43,36;Strandbias_pval=0.221663;AF=0.131868	GT:DR:DV	0/0:79:12
chr28	19015584	81944	N	TATAATATATATATATATATATATATAATATATATC	.	PASS	PRECISE;SVMETHOD=Snifflesv1.0.12;CHR2=chr28;END=19015584;STD_quant_start=2.195775;STD_quant_stop=3.580702;Kurtosis_quant_start=9.320322;Kurtosis_quant_stop=9.155860;SVTYPE=INS;SUPTYPE=AL;SVLEN=36;STRANDS=+-;STRANDS2=27,30,27,30;RE=57;REF_strand=49,53;Strandbias_pval=1;AF=0.358491	GT:DR:DV	0/1:102:57
chr28	19020242	81945	TTTGGTAAATAAATAAAAATCAAAAAAAAAAAAAAAAGGGACCCCTGGGTGGCGCAGCGGTTTGGCGCCTGCCTTTGGCCCAGGGCGCGATCCTGGAGACTCGGGATGGAATCCCACATCGGGCTCCCGGTGCATGGAGCCTGCTTCTCCCTCTGTCTGTGTCTCTGCCTCTTTCTCTCTCTCTCTGTGACTATCATAAATAAATAAAAATTAAAAAAAAAATAAATAAATAAAATCA	N	.	PASS	PRECISE;SVMETHOD=Snifflesv1.0.12;CHR2=chr28;END=19020480;STD_quant_start=5.513620;STD_quant_stop=4.949747;Kurtosis_quant_start=-1.907499;Kurtosis_quant_stop=-1.934618;SVTYPE=DEL;SUPTYPE=AL;SVLEN=-238;STRANDS=+-;STRANDS2=9,6,9,6;RE=15;REF_strand=52,58;Strandbias_pval=0.416471;AF=0.12	GT:DR:DV	0/0:110:15
chr28	19031371	81946	N	TCCCGGGTTGCGGCAGCGGTTTGGCGCTGGCCTTTGGCCAGGGCGTGATCCTGGCGACCTTGGATCGGAATCCACACATCAGGCTCCTGGTTGCATGGAGCCTGCTTCTCCTAAGCCTATGCTCTTGCCTTCTCTACACTCTCCTCCTGGAACTATCATAAATAAATAAAAAATTAAAAAAAAAACAAACTGA	.	PASS	PRECISE;SVMETHOD=Snifflesv1.0.12;CHR2=chr28;END=19031379;STD_quant_start=1.581139;STD_quant_stop=8.420214;Kurtosis_quant_start=1.534638;Kurtosis_quant_stop=1.344991;SVTYPE=INS;SUPTYPE=AL;SVLEN=193;STRANDS=+-;STRANDS2=8,9,8,9;RE=17;REF_strand=44,48;Strandbias_pval=1;AF=0.155963	GT:DR:DV	0/0:92:17
chr28	19035697	81947	GCAAATAAAAGTTGAAATAAAGTAAAAAAAAAAAAAAAAAAATAAAGC	N	.	PASS	PRECISE;SVMETHOD=Snifflesv1.0.12;CHR2=chr28;END=19035746;STD_quant_start=5.244044;STD_quant_stop=3.781534;Kurtosis_quant_start=-1.554949;Kurtosis_quant_stop=-0.416980;SVTYPE=DEL;SUPTYPE=AL;SVLEN=-49;STRANDS=+-;STRANDS2=5,9,5,9;RE=14;REF_strand=55,44;Strandbias_pval=0.252228;AF=0.123894	GT:DR:DV	0/0:99:14
chr28	19104037	81948	N	CTGTTTTTTTTTTTTTTTTTGTTAAGGATTGCATCGG	.	PASS	PRECISE;SVMETHOD=Snifflesv1.0.12;CHR2=chr28;END=19104047;STD_quant_start=4.438127;STD_quant_stop=3.128559;Kurtosis_quant_start=14.633438;Kurtosis_quant_stop=20.638627;SVTYPE=INS;SUPTYPE=AL;SVLEN=39;STRANDS=+-;STRANDS2=40,27,40,27;RE=67;REF_strand=70,48;Strandbias_pval=1;AF=0.362162	GT:DR:DV	0/1:118:67
chr28	19163941	81949	N	CTCTCTCTTCTCTCTTTATACTTCTCTCTTG	.	PASS	PRECISE;SVMETHOD=Snifflesv1.0.12;CHR2=chr28;END=19163943;STD_quant_start=4.358899;STD_quant_stop=6.410928;Kurtosis_quant_start=0.762440;Kurtosis_quant_stop=6.243583;SVTYPE=INS;SUPTYPE=AL;SVLEN=31;STRANDS=+-;STRANDS2=12,6,12,6;RE=18;REF_strand=56,56;Strandbias_pval=0.21333;AF=0.138462	GT:DR:DV	0/0:112:18
chr28	19174315	81950	N	AACAGGGATGGGTATCCCTGGGTTGGAGCAGCTGTTTTGCGCCTGCCTTTGGCCCAAGGGGCGCGATCCTGGGAGACCCGGGTCGAAATCCCACATCAGGCTTCCGGTTTTGCATGGAGCCTGCCTTCTCCTTCTGTCTGTGTCTCTGCCTCTCTCTTTTCTCTCTCTGTTGTGGACTCTCAATAACTCCAAAAAAAAAAAAAAACAGAAAATTGCAAAAAAAAAAGACACCA	.	PASS	PRECISE;SVMETHOD=Snifflesv1.0.12;CHR2=chr28;END=19174337;STD_quant_start=3.162278;STD_quant_stop=5.668627;Kurtosis_quant_start=-1.906037;Kurtosis_quant_stop=3.839898;SVTYPE=INS;SUPTYPE=AL;SVLEN=220;STRANDS=+-;STRANDS2=33,27,33,27;RE=60;REF_strand=60,52;Strandbias_pval=0.87389;AF=0.348837	GT:DR:DV	0/1:112:60
chr28	19233073	81951	N	TGGTGCTCATGGAGCCTTGGTGCACACGGTTGATAAGCCGCCATGCCTTTTGGCCGAGGCGCGATCCTGGAGACCCTGGGATCGATCCCACAGCGGGCCCCCGGTGCATGAAGCCTCTGCTTGGATCTCTGCCTCTCTCTCTCTCTCGTGGAATATCAGAATAAATACTTGG	.	PASS	PRECISE;SVMETHOD=Snifflesv1.0.12;CHR2=chr28;END=19233082;STD_quant_start=1.951800;STD_quant_stop=3.842122;Kurtosis_quant_start=14.028282;Kurtosis_quant_stop=8.242091;SVTYPE=INS;SUPTYPE=AL;SVLEN=170;STRANDS=+-;STRANDS2=21,22,21,22;RE=43;REF_strand=43,39;Strandbias_pval=0.711174;AF=0.344	GT:DR:DV	0/1:82:43
chr28	19261047	81952	AATATATTTGGATTGATTTTTTTTTTTTGCCCTTTTCTTTTCTTTTTTTTTCTTTTTTTTTAAATTTTTTATTGGTGTTCAATTTACTAACATACAGAATAACCCCCAGTGCCCGTCACCCATTCACTCCCACCCCCCACCCTCCTCCCCTTCTACCACCCCTAGTTCGTTTCCCAGAGTTAGCAGTCTTTACGTTCTGTCTCCCTTTCTGATATTTCCCACACATTTCTTCTCCCTTCCCTTATATTCCCTTTCACTATTATTTATATTCCCCAAATGAATGAGAACATATAATGTTTGTCCTTCTCCGACTGACTTACTTCACTCAGCATAATACCCTCCAGTTCCATCCACGTTGAAGCAAATGGTGGGTATTTGTCATTTCTAATAGCTGAGTAATATTCCATTGTATACATAAACCACATCTTCTTTATCCATTCATCTTTCGTTGGACACCGAGGCTCCTTCCACAGTTTGGCTATCGTGGCCATTGCTGCTATAAACATCGGGGTGCAGGTGTCCCGGCGTTTCACTGCATCTGTATCTTTGGGGTAAATCCCCAATAGTGCAATTGCTGGGTCGTAGGGCAGGTCTATTTTTAACTCTTTGAGGAACCTCCACACAGTTTTCCAGAGTGGCTGCACCAGTTCACATTCCCACCAACAGTGTAAGAGGGTTCCCTTTTCTCCGCATCCCCTCCAACATTTGTTGTTTCCTGCCTTGTTAATTTGCCCCATTCTCACCGGTGTGAGGTGGTATCTCATTGTGGTTCTGATTTGTATTTCCCTGATGGCAAGTGATGCAGAGCACTTTCTCATATGCATGTTGGCCATGTCTATGTCTTCCTCTGTGAGATTTCTCTTCATGTCTTTTGCCCATTTCATGATTGGATTGTTTGTTTCTTTGGTGTTGAGAAAGAGAAATTAAGGAGTCAATCCCATTTACAATTGCACCCAAAAGCATAAGATACCTAGGAATAAACCTAACCAAAGATGTAAAGGATCTATACCCTCAAAACTATAGAACACTTCTGAAAGAATTGAGGAAGACACAAAGAGATGGAAAAATATTCCATGCTCATGGATTGGCAGAATTAATATTGTGAAAATGTCAATGTTACCCAGGGCAATATACACGTTTAATGCAATCCCTATCAAAATACCATGGACTTTCTTCAGAGAGTTAGAACAAATTATTTTAAGATTTGTGTGGAATCAGAAAAGACCCCGAATAGCCAGGGGAATTTTAAAAAAGAAAACCATATCTGGGGGCATCACAATGCCAGATTTCAGGTTGTACTACAAAGCTGTGGTCATCAAGACAGTGTGGTACTGGCACAAAAACAGACACATAGATCAGTGGAACAGAATAGAGAACCCAGAAGTGGACCCTGAACTTTATGGTCAACTAATATTCGATAAAGGAGGAAAGACTATCCATTGGAAGAAAGACAGTCTCTTCAATAAATGGTGCTGGGAAAATTGGACATCCACATGCAGAAGAATGAAACTAGACCACTCTCTTGCACCATACACAAAGATAAACTCAAAATGGATGAAAGATCTAAATGTGAGACAAGATTCCATCAAAATCCTAGAGAAGAACACAGGCAACACCCTTTTTGAACTCGGCCACAGTAACTTCTTGCAAGATACATCCACGAAGGCAAAAGAAACAAAAGCAAAAATGAACTATTGGGACTTCATCAAGATAAGAAGCTTTTGCACAGCAAAGGATACAGTCAACAAAACTAAAAGACAACCTACAGAATGGGAGAAGATATTTGCAAATGACATATCAGATAAAGGGCTAGTTTCCAAGATTTATAAA	N	.	PASS	PRECISE;SVMETHOD=Snifflesv1.0.12;CHR2=chr28;END=19262855;STD_quant_start=2.720294;STD_quant_stop=1.983263;Kurtosis_quant_start=-1.812986;Kurtosis_quant_stop=-1.713183;SVTYPE=DEL;SUPTYPE=AL,SR;SVLEN=-1808;STRANDS=+-;STRANDS2=14,17,14,17;RE=31;REF_strand=52,49;Strandbias_pval=0.681765;AF=0.234848	GT:DR:DV	0/0:101:31
chr28	19280747	81953	N	AAATAAATATAAAAAATTAAACCAAAATATAAAT	.	PASS	PRECISE;SVMETHOD=Snifflesv1.0.12;CHR2=chr28;END=19280746;STD_quant_start=2.588436;STD_quant_stop=4.159327;Kurtosis_quant_start=5.234963;Kurtosis_quant_stop=4.514359;SVTYPE=INS;SUPTYPE=AL;SVLEN=38;STRANDS=+-;STRANDS2=8,11,8,11;RE=19;REF_strand=50,64;Strandbias_pval=1;AF=0.142857	GT:DR:DV	0/0:114:19
chr28	19353029	81954	N	TGTTTTTTTAATAGTATTAGTTATTTCTTTATTTATGAGGTCGATAGAGAGAGATAGAGGATCAGAGACACGGCAGAGGGAGGAAGCAGGCTCCATGCACCGGGAGCCCGACTGGGATTCGATCCCGGGTACCTCGGAACGCGCCCTGGGCCTAAGAGCAGGCGGCCCACACCAGCTGGTGGCATGCCGCCCAGTGATCCTCTAAAGCGCG	.	PASS	PRECISE;SVMETHOD=Snifflesv1.0.12;CHR2=chr28;END=19353042;STD_quant_start=5.643240;STD_quant_stop=5.626175;Kurtosis_quant_start=1.557623;Kurtosis_quant_stop=0.331256;SVTYPE=INS;SUPTYPE=AL,SR;SVLEN=204;STRANDS=+-;STRANDS2=24,28,24,28;RE=52;REF_strand=50,46;Strandbias_pval=0.60569;AF=0.351351	GT:DR:DV	0/1:96:52
chr28	19382936	81955	N	TTCTCTCTTTTGTAGGCCCGCATTGACCATGGGGAA	.	PASS	PRECISE;SVMETHOD=Snifflesv1.0.12;CHR2=chr28;END=19382937;STD_quant_start=0.000000;STD_quant_stop=1.414214;Kurtosis_quant_start=1.704616;Kurtosis_quant_stop=2.644289;SVTYPE=INS;SUPTYPE=AL;SVLEN=35;STRANDS=+-;STRANDS2=7,13,7,13;RE=20;REF_strand=39,52;Strandbias_pval=0.619921;AF=0.18018	GT:DR:DV	0/0:91:20
chr28	19409359	81956	N	GTGATTTTAATTTTTTTTTTTTTGTTTTTTTTTTTTTTTTTATTGTTTTTGTTATCC	.	PASS	PRECISE;SVMETHOD=Snifflesv1.0.12;CHR2=chr28;END=19409365;STD_quant_start=2.792848;STD_quant_stop=4.735881;Kurtosis_quant_start=24.519489;Kurtosis_quant_stop=13.466484;SVTYPE=INS;SUPTYPE=AL;SVLEN=57;STRANDS=+-;STRANDS2=33,37,33,37;RE=70;REF_strand=56,59;Strandbias_pval=0.88008;AF=0.378378	GT:DR:DV	0/1:115:70
chr28	19423561	81957	N	TGCATCCTTTTGTTTCCTTTCATGAACTTCTTCCTGGCTTTCTTTTTTTTTTAATAATAAATTATTTTTACCGGTGTTCAATTTGCCAACATACGAATAACACCCGTTGTTCATCCCGTAAGTGCCCCCCTCTGCCTGTCACCCATTCACATCACCCCACACCCTCCTCCCCTTCACCACCCCTAGTTCGTTACCAGAGTAGGAGGTTCATGTTCTGTCTCCCTTTCTGATATTTCTACCCACTTCTTCTCTTCCCTCTATTCCCTTTAAGTATTATTATTCTTCCCCAACTGAGGAGCTTTTCTTTCTTTTTCTTTTTTTAAAATCTTACCATTTATTATTTTTTCTTTGTTTTATTTTTAGAATAAATTTTATTTTTTTTATTGGTGTTCCAAACTTGATAACATACAGAAATACCACCAAGTGCTTCATCCCCGTCCAAGTGCCCCTCCCATCAGTGCCCGTCACCCAGTTCAACCCCACCCCCCGCCCTCCTAAAATTTGACAACATAAAACTAGTTCGTTTCACAAGAGTTAGCAGTATTTACGTTCTGTCTAACTGTTGATAGTTCATTAGCATTTCTGCTCCCTTCCTTCCATCTCTTCACTATTATATTACATTCCCCAAATGAATGAGACACACCTATAATGTTTGTCCTTCCTCCGATTGACTTACTTTCATCAGCATAATACCTTCCAGTCATCCACCT	.	FAIL_NOTPRECISE	IMPRECISE;SVMETHOD=Snifflesv1.0.12;CHR2=chr28;END=19423561;STD_quant_start=0.000000;STD_quant_stop=36.736902;Kurtosis_quant_start=7.000000;Kurtosis_quant_stop=6.521640;SVTYPE=INS;SUPTYPE=AL;SVLEN=721;STRANDS=+-;STRANDS2=4,7,4,7;RE=11;REF_strand=47,59;Strandbias_pval=0.754006;AF=0.0940171	GT:DR:DV	0/0:106:11
chr28	19456376	81958	N	GGCACCCAAAAGCGGAATATAAATAATAGTGAAAGGGAAAAGAAGGGAAGGGAGAAGAAATGTGTGGGAAGATCAGAAAGGGAGACAGAACGTAAAGACTGCTAACGTCTGAAGATGAACTAGGGGTGGTAGAAAGGGAGGAGGGCGGGGGTTGGGATGAATGGGTGACGGGGCACTGGGTATTATTATTCTGTATGTTAGTAAATTGAACACCAATAATAAAAAAAAAAAAAAAAATAATG	.	PASS	PRECISE;SVMETHOD=Snifflesv1.0.12;CHR2=chr28;END=19456379;STD_quant_start=6.300794;STD_quant_stop=7.874008;Kurtosis_quant_start=1.949333;Kurtosis_quant_stop=3.476259;SVTYPE=INS;SUPTYPE=AL;SVLEN=238;STRANDS=+-;STRANDS2=8,9,8,9;RE=17;REF_strand=29,37;Strandbias_pval=1;AF=0.204819	GT:DR:DV	0/0:66:17
chr28	19460897	81959	N	ACAAAAAAAAAAAAAAAAAACCCAAAAAACCCAAACAAAAAAAAACA	.	PASS	PRECISE;SVMETHOD=Snifflesv1.0.12;CHR2=chr28;END=19460906;STD_quant_start=0.551677;STD_quant_stop=5.945404;Kurtosis_quant_start=11.272569;Kurtosis_quant_stop=3.897356;SVTYPE=INS;SUPTYPE=AL;SVLEN=39;STRANDS=+-;STRANDS2=21,26,21,26;RE=47;REF_strand=35,36;Strandbias_pval=0.707489;AF=0.398305	GT:DR:DV	0/1:71:47
chr28	19528799	81960	N	AGGGATCCCGGGGATGGCGCAGGCGGTTTGGGGGCCTGCCTTTGGCCCAGGCGCGATCTGGAGAAAAGGGATCGATCCCACGTTCGGCTCCGTTGCATGGAGCCCGCTTCTCCCTCGTCCTGTGGTCTGCCTCTCTCTCTCTATCTCTGTGACTATCATAAATAAAGAAAAATTAAAAAAAAGAAGTAATACA	.	FAIL_NOTPRECISE	IMPRECISE;SVMETHOD=Snifflesv1.0.12;CHR2=chr28;END=19528798;STD_quant_start=9.894443;STD_quant_stop=15.974980;Kurtosis_quant_start=4.019995;Kurtosis_quant_stop=1.507187;SVTYPE=INS;SUPTYPE=AL;SVLEN=200;STRANDS=+-;STRANDS2=6,6,6,6;RE=12;REF_strand=47,41;Strandbias_pval=1;AF=0.12	GT:DR:DV	0/0:88:12
chr28	19618589	81961	TTAAGTTTTTTTATTTATTTATTTTTATTTTTTTAAATTTATTTTTTATTGGTGTTCAATTTACTAACATACAGAATAACCCCCAGTGCCCGTCACCCATTCACTCCCACCCCCCGCCCTCCTCCCCTTCCACCACCCCTAGTTCGTTTCCCAGAGTTAGCAGTCTTTACGTTCTGTCTCCCTTTCTGATATTTCCCACACATTTATTCCCCCTTCCCTTATATTCCCTTTCACTATTATTTATATTCCCCAAATGAATGAGAACATATAATGTTTGTCCTTCTCTGACTGGCTTACTTCACTCAGCATAATACCCTCCAGTTCCATCCACGTTGAAGCAAATGGTGGGTATTTGTCATTTCTAATAGCTGAGTAATATTCCATTGTATACATCCACGAAGGCAAAAGAAACAAAAGCAAAAATGAACTATTGGGACTTCATCAAGATAAGAAGCTTTTGCACAGCAAAGGATACAGTCAACAAAACTCAAAGACAACCTACAGAATGGGAGAAGATATTTGCAAATGACATATCAGAA	N	.	PASS	PRECISE;SVMETHOD=Snifflesv1.0.12;CHR2=chr28;END=19619124;STD_quant_start=4.159327;STD_quant_stop=3.741657;Kurtosis_quant_start=-0.472527;Kurtosis_quant_stop=-1.121865;SVTYPE=DEL;SUPTYPE=AL,SR;SVLEN=-535;STRANDS=+-;STRANDS2=5,6,5,6;RE=11;REF_strand=42,37;Strandbias_pval=0.751567;AF=0.122222	GT:DR:DV	0/0:79:11
chr28	19650183	81962	N	TTTTTATTTTTGTTTTTTTTTTTTTTTTTTTTTTAAATTAAGTTTC	.	PASS	PRECISE;SVMETHOD=Snifflesv1.0.12;CHR2=chr28;END=19650188;STD_quant_start=0.471405;STD_quant_stop=8.144528;Kurtosis_quant_start=13.375408;Kurtosis_quant_stop=2.470554;SVTYPE=INS;SUPTYPE=AL;SVLEN=46;STRANDS=+-;STRANDS2=20,16,20,16;RE=36;REF_strand=42,41;Strandbias_pval=0.691483;AF=0.302521	GT:DR:DV	0/1:83:36
chr28	19656230	81963	N	CCAGGACTTGCTTTGTTTTTTTTTTGTTTTTTTTTTTCTTTTTTTTTTCTTTTTTTTTTTTTTATATGCTAGTCACACAGAGCGAGACGCAGAGACATATGCCGAGGGAGAAGCAGTCTCATGCACCGGGAGCCCGAGTGGATTCAATCCTTGGAGTCTCCAGGATCACGCCCGGGCCCAGCGAGCGCTAAACCGCTGCGCCCCCCAGGGCATCCC	.	PASS	PRECISE;SVMETHOD=Snifflesv1.0.12;CHR2=chr28;END=19656247;STD_quant_start=1.247219;STD_quant_stop=4.472136;Kurtosis_quant_start=13.734493;Kurtosis_quant_stop=-0.829830;SVTYPE=INS;SUPTYPE=AL;SVLEN=211;STRANDS=+-;STRANDS2=19,17,19,17;RE=36;REF_strand=34,27;Strandbias_pval=0.83448;AF=0.371134	GT:DR:DV	0/1:61:36
chr28	19659493	81964	N	GAGAATCCACCTCACAATCCAGTGAGAATGGGGAAAATTAACAAGGCAGGAAACAACAAATTGTTGGAGAGGATGCGGAGAAAGGGAACCCTCCTACAGCTGGTTGGTGGAATGTGAACTGGTGGGCAAAGCCACTCGGGAAACTGTGTGAGGTCCCTCAAACGTTAAAAATATACCGCTGCCCTACGACCCAGTAAAAAAACATTGCAAACTGTTGGGGAATTTCCCAAAGAAAAG	.	PASS	PRECISE;SVMETHOD=Snifflesv1.0.12;CHR2=chr28;END=19659494;STD_quant_start=3.535534;STD_quant_stop=9.143304;Kurtosis_quant_start=3.919127;Kurtosis_quant_stop=5.298274;SVTYPE=INS;SUPTYPE=AL;SVLEN=230;STRANDS=+-;STRANDS2=10,5,10,5;RE=15;REF_strand=37,38;Strandbias_pval=0.26597;AF=0.166667	GT:DR:DV	0/0:75:15
chr28	19679549	81965	GGATCACTATAACACTAGATAACTAGATAACTAGATAACATCTAGTGATCCA	N	.	PASS	PRECISE;SVMETHOD=Snifflesv1.0.12;CHR2=chr28;END=19679601;STD_quant_start=0.000000;STD_quant_stop=0.000000;Kurtosis_quant_start=0.672210;Kurtosis_quant_stop=-0.153973;SVTYPE=DEL;SUPTYPE=AL;SVLEN=-52;STRANDS=+-;STRANDS2=11,11,11,11;RE=22;REF_strand=54,48;Strandbias_pval=0.818427;AF=0.177419	GT:DR:DV	0/0:102:22
chr28	19696646	81966	TTTTTTTATTTTTTATTTTTTTTATTTTTTTTAAATTTTTATTTATTTATGATAGTCACACAGAGAGAGAGAGAGGCAGAGACACAGGCAGAGGGAGAAGCAGGCTCCACGCACCGGGAGCCCAACGTGGGACTCGATCCCGGGTCTCCAGGATCGCGCCCTGGGCCAAAGGCAGGCGCCAAACCGCTGCGCCACCCAGGGATCCCTGAGGGT	N	.	PASS	PRECISE;SVMETHOD=Snifflesv1.0.12;CHR2=chr28;END=19696859;STD_quant_start=2.529822;STD_quant_stop=1.949359;Kurtosis_quant_start=-1.301640;Kurtosis_quant_stop=-1.912583;SVTYPE=DEL;SUPTYPE=AL;SVLEN=-213;STRANDS=+-;STRANDS2=11,8,11,8;RE=19;REF_strand=50,41;Strandbias_pval=1;AF=0.172727	GT:DR:DV	0/0:91:19
chr28	19712233	81967	N	GAAACTAACCCTTTTTTTTTTTTGTTTTTTTT	.	PASS	PRECISE;SVMETHOD=Snifflesv1.0.12;CHR2=chr28;END=19712232;STD_quant_start=4.460942;STD_quant_stop=9.904544;Kurtosis_quant_start=3.127732;Kurtosis_quant_stop=3.226768;SVTYPE=INS;SUPTYPE=AL;SVLEN=35;STRANDS=+-;STRANDS2=7,5,7,5;RE=12;REF_strand=53,58;Strandbias_pval=0.553427;AF=0.097561	GT:DR:DV	0/0:111:12
chr28	19802089	81968	N	TTTCCTTCTTTCTCTTTCTTTCTTTCTTTTCTTTTTTTCTTTCTTTC	.	FAIL_NOTPRECISE	IMPRECISE;SVMETHOD=Snifflesv1.0.12;CHR2=chr28;END=19802095;STD_quant_start=26.919633;STD_quant_stop=25.531680;Kurtosis_quant_start=-1.016346;Kurtosis_quant_stop=8.106787;SVTYPE=INS;SUPTYPE=AL;SVLEN=44;STRANDS=+-;STRANDS2=19,13,19,13;RE=31;REF_strand=35,44;Strandbias_pval=0.208329;AF=0.281818	GT:DR:DV	0/0:79:31
chr28	19807202	81969	N	TTTGGTTTATTTCTTATTTGTTTATTGTATTTTTATTTTGATTTT	.	PASS	PRECISE;SVMETHOD=Snifflesv1.0.12;CHR2=chr28;END=19807210;STD_quant_start=8.538682;STD_quant_stop=6.789029;Kurtosis_quant_start=-0.875815;Kurtosis_quant_stop=-1.062355;SVTYPE=INS;SUPTYPE=AL;SVLEN=44;STRANDS=+-;STRANDS2=10,12,10,12;RE=22;REF_strand=51,54;Strandbias_pval=0.818819;AF=0.173228	GT:DR:DV	0/0:105:22
chr28	19828101	81970	N	CTGTTTATTTATTTTATTTATTTTTATTTTATTTTATTTATTTTTTTTTACGGATTTACTCTTTTTTATTGGGTATAACTGACATACAACATCAGTTTCAGGTTGTCAATCATGTAATGCGTCAATATTTGTACTAATGTAAATAGCACAATAAGTCTATTTAGCATTAGCGACTTCATATTTAAAAAACGAACTATATAATACTTAATCTGATGTTTTTTTGGCAGGAAGATGAAGTTGTACAGTTCTATTTAAACATTTATAGATGCATTCAATTCCTACAACAATCATGATACAAAAAATATTCCATTCCCCAAAAAGATTCCATTACAATCTCTCTTAGGTCACATTCCTTCTCTCCTTCCCCTCCCAAACACCACCCACTCCCTAGCCATGGCAACTCTGATCTGTTTCTATCACTATATTTCCTCTTTTTGAGAAGGC	.	PASS	PRECISE;SVMETHOD=Snifflesv1.0.12;CHR2=chr28;END=19828104;STD_quant_start=5.263079;STD_quant_stop=8.746428;Kurtosis_quant_start=4.238616;Kurtosis_quant_stop=3.024499;SVTYPE=INS;SUPTYPE=AL;SVLEN=438;STRANDS=+-;STRANDS2=7,7,7,7;RE=14;REF_strand=42,46;Strandbias_pval=1;AF=0.137255	GT:DR:DV	0/0:88:14
chr28	19831090	81971	N	TAATTCCAATCAGCCCCAAAAGTTTTTTTTTTTTTTTTTTTT	.	PASS	PRECISE;SVMETHOD=Snifflesv1.0.12;CHR2=chr28;END=19831093;STD_quant_start=4.690416;STD_quant_stop=4.449719;Kurtosis_quant_start=-0.074046;Kurtosis_quant_stop=-0.133826;SVTYPE=INS;SUPTYPE=AL;SVLEN=31;STRANDS=+-;STRANDS2=12,5,12,5;RE=17;REF_strand=42,43;Strandbias_pval=0.182225;AF=0.166667	GT:DR:DV	0/0:85:17
chr28	19832803	81972	CCGGGAGGGCCCAGGACAGCGAGGACGCTCCTGCCCCAGCTGAGCAGATCAGCGGCCCCGCCCCGGAGCCTCCAGGCCCTGCAGACGGAGTTCCTGCCGGAGCTGAATCCAGGTTTCCAGAGCTGCCCCGCCACTGGGGCTGTTCCTCCTGCGGCCTAACGGGGTAAACAACCCCCACTGAGCCCTGCACCAGGCAGGGGCACAGCAGCTCCCCCAACTGCTAACACCTGAAAATCAGCACAACAGGCCCCTCCCCCAGAACACCAGCTAGACGGACAACTTCCAGGAGAAGCCAAGGGACTTAAAGAACACAGAATCAGAAGATACTCCCCGGTGGTTCTTTTTTTGTTTGTTTGTTTTTGTTTTTGTTTTGTTTTGCTTTCTGATTTGTTTCCTTCCCCCACCCCCTTTTTTTCTCCTTTCTTTTTCTTTCTCTTTTTCTTTTTTTTTTTTTCGTTTTTTTTTTCTTTTTCTTCCCTTTTTTTTCTCTTTCTCTTTTCTTTCCTTCTTTCTCTCCTCTCTTTTTCTCTTTTTCCCAATACAACTTGCTTTTGGCCACTCTGCACTGAGCAAAATGACTAGAAGGAAAACCTCACCTCAAAAGAAAGAATCAGAAACAGTCCTCTCTCCCACAGAGTTACAAAATCTGGATTACAATTCAATGTCAGAAAGCCAATTCAGAAGCACTATTATACAGCTACTGGTGGCTCTAGAAAAAAGTATAAAGGACTCAAGAGACTTCATGACTGCAGAATTTAGAGCTAATCAGGCAGAAATTAAAAACCAATTGAATGAGATGCAATCCAAACTAGAAGTCCTAACGACGAGGGTTAACGAGGTGGAAGAACGAGTGAGTGACCTAGAAGACAAGTTGACAGCAAAGAGGGAAACTGAGGAAAAAAGAGACAAACAATTAAAAGACCATGAAGATAGATTAAGGGAAATAAACGACAGCCTGAGGAAGAAAAACCTACGTTTAATTGGGGTTCCCGAGGGCGCCGAAAGGGACAGAGGGCCAGAATATGTATTTGAACAAATTCTAGCTGAAAACTTTCCTAATCTGGGAAGGGAAACAGGCATTCAGATCCAGGAAATAGAGAGATCCCCCCCTAAAATCAATAAAAACCGTTCAACACCTCGACATTTAATTGTGAAGCTTGCAAATTCCAAAGATAAGGAGAAGATCCTTAAAGCAGCAAGAGACAAGAAATCCCTGACTTTTATGGGGAGGAGTATTAGGGTAACAGCAGACCTCTCCACAGAGACCTGGCAGGCCAGAAAGGGCTGGCAGGATATATTCAGGGTCCTAAATGAAAAGAACATGCAACCAAGAATACTTTATCCAGCAAGGCTCTCATTCAAAATGGAAGGAGAGATAAAGAGCTTCCAAGACAGGCAGCAACTAAAAGAATATGTGACCTCCAAACCAGCTCTGCAAGAAATTTTAAGGGGGCCTCTTAAAATTCCCCTTTAAGAAGAAGTTCAGTGGAACAGTCCACAAAAACAAAGACTGAATAGATATCATGATGACACTAAACTCATATCTCTCAATAGTAACTCTGAATGTGAACGGGCTTAATGACCCCATCAAAAGGCGCAGGGTTTCAGACTGGATAAAAAAGCAGGACCCATCTATTTGCTGTCTACAAGAGACTCATTTTAGACAGAAGGACACCTACAGCCTGAAAATAAAAGGTTGGAGAACCATTTACCATTCGAATGGTCCTCAAAAGAAAGCAGGGGTAGCCATCCTTATATCAGATAAACTAAAATTTACCCCAAAGACTGTAGTGAGAGATGAAGAGGGACACTATATCATACTTAAAGGATCTATTCAACAAGAGGACTTAACAATCCTCAATATATATGCTCCGAATGTGGGAGCTGCCAAATATATAAATCAATTATTAACCAAAGTGAAGAAATACTTAGATAATAATACACTTATACTTGGTGACTTCAATCTAGCTCTTTCTATACTTGATAGGTCTTCTAAGCAAAACATCTCCA	N	.	PASS	PRECISE;SVMETHOD=Snifflesv1.0.12;CHR2=chr28;END=19835612;STD_quant_start=3.853071;STD_quant_stop=1.386750;Kurtosis_quant_start=9.485642;Kurtosis_quant_stop=8.868500;SVTYPE=DEL;SUPTYPE=AL,SR;SVLEN=-2809;STRANDS=+-;STRANDS2=12,14,12,14;RE=26;REF_strand=38,42;Strandbias_pval=1;AF=0.245283	GT:DR:DV	0/0:80:26
chr28	19839777	81973	AGGGATCCCTGGGTGGCGCAGCGGTTTGGCGCCTGCCTTTGGCCCAGGGCGCAATCCTGGAGACCCGGGATCGAATCCCACATCGGGCTCCCGGTGCATGGAGCCTGCTTCTCCCTCTGCCTGTGTCTCTGCGCCTCTCTCTCTCTCTCTCTCTCTATCATAAATAAATAAAAATTAAAAAAAACAAAAAAAAATAATCATA	N	.	PASS	PRECISE;SVMETHOD=Snifflesv1.0.12;CHR2=chr28;END=19839983;STD_quant_start=3.464102;STD_quant_stop=3.098387;Kurtosis_quant_start=-1.745717;Kurtosis_quant_stop=-1.404915;SVTYPE=DEL;SUPTYPE=AL;SVLEN=-206;STRANDS=+-;STRANDS2=8,5,8,5;RE=13;REF_strand=36,40;Strandbias_pval=0.383678;AF=0.146067	GT:DR:DV	0/0:76:13
chr28	19850161	81974	N	AAAGGGATCCCGGGGTGGCGCGCGGTGTTGGCGCCTGCCTTGGCCCAGGGTGCGATCCGGAGACCCGTGATCGAATCCCACATCGCTACCCGGGGCTGGGCCGCTTCGCTCTCTGCTGTCCGCGGCTGTCTCGTGCCTCATCTCGCTCATCTGGAGAATATCATACTAGAAAAAAAAAAAAAAAGAAATAT	.	PASS	PRECISE;SVMETHOD=Snifflesv1.0.12;CHR2=chr28;END=19850160;STD_quant_start=1.566699;STD_quant_stop=6.381792;Kurtosis_quant_start=4.501044;Kurtosis_quant_stop=7.010071;SVTYPE=INS;SUPTYPE=AL;SVLEN=204;STRANDS=+-;STRANDS2=11,12,11,12;RE=23;REF_strand=43,41;Strandbias_pval=0.81736;AF=0.214953	GT:DR:DV	0/0:84:23
chr28	19876730	81975	CTGATTTTATTTTTTTATTTTTTTTTAATTTATTTTTTATTGGTGTTCAATTTACTAACATACAGAATAACCCCCAGTGCCCGTCACCCATTCACTCCCACCCCCCGCCCTCCTCCCCTTCCACCACCCCTAGTTCGTTTCCCAGAGTTAGCAGTCTTTACGTTCTGTCTCCCTTTCTGATATTTCCCACACATTTCTTCCCCCTTCCCTTATATTCCCTTTCACTATTATTTATATTCCCCAAATGAATGAGAACATATAATGTTTGTCCTTCTCCGACTGGCTTACTTCACTCAGCATAATACCCTCCAGTTCCATCCACGTTGAAGCAAATGGTGGGTATTTGTCATTTCTAATAGCTGAGTAATATTCCATTGTATACATAAACCACATCTTCTTTATCCATTCATCTTTCGTTGGACACTGAGG	N	.	PASS	PRECISE;SVMETHOD=Snifflesv1.0.12;CHR2=chr28;END=19877159;STD_quant_start=2.187628;STD_quant_stop=1.239239;Kurtosis_quant_start=22.527240;Kurtosis_quant_stop=-0.582196;SVTYPE=DEL;SUPTYPE=AL,SR;SVLEN=-429;STRANDS=+-;STRANDS2=25,31,25,31;RE=56;REF_strand=49,52;Strandbias_pval=0.738907;AF=0.356688	GT:DR:DV	0/1:101:56
chr28	19890399	81976	N	GAGCTGTCCCGCCCCCTGCAGCCCCCTCCGCGGGG	.	PASS	PRECISE;SVMETHOD=Snifflesv1.0.12;CHR2=chr28;END=19890402;STD_quant_start=0.436436;STD_quant_stop=1.527525;Kurtosis_quant_start=5.760610;Kurtosis_quant_stop=4.490261;SVTYPE=INS;SUPTYPE=AL;SVLEN=32;STRANDS=+-;STRANDS2=22,20,22,20;RE=42;REF_strand=48,45;Strandbias_pval=1;AF=0.311111	GT:DR:DV	0/1:93:42
chr28	19902639	81977	N	CATTTTTTTTTTTATTGGTGTGCAATTTACTAACATCAGAATTAA	.	PASS	PRECISE;SVMETHOD=Snifflesv1.0.12;CHR2=chr28;END=19902641;STD_quant_start=1.341641;STD_quant_stop=1.870829;Kurtosis_quant_start=-1.048575;Kurtosis_quant_stop=-1.100762;SVTYPE=INS;SUPTYPE=AL;SVLEN=44;STRANDS=+-;STRANDS2=7,7,7,7;RE=14;REF_strand=51,38;Strandbias_pval=0.773113;AF=0.135922	GT:DR:DV	0/0:89:14
chr28	19916518	81978	N	CACTATACTTGATTAGGGAGCTATGAAAGGGAAAAAGTTCACCAAACCTTGAATCGTTACCCTAATAAAATTTGAAAGCCGGAGAACAGAAGATGCATTGTATTTATTACTAAATACAGAGCTGCGCATTTTTGTTGTCCCCTTTAAGTTTGGGTATTCAGGTAAAAGTTCTCCTAGAGCAAAAAATTAGTTCAGGTTTAATATGTATTACATGAACATTAATTTAATATAGTTTTTACTTGTTGCCTGGTGTTAATGGGTAGTTTAATTGGTTTTTTTTGAATGTTTTTTGACCT	.	PASS	PRECISE;SVMETHOD=Snifflesv1.0.12;CHR2=chr28;END=19916519;STD_quant_start=1.095445;STD_quant_stop=8.700575;Kurtosis_quant_start=4.657909;Kurtosis_quant_stop=2.710300;SVTYPE=INS;SUPTYPE=AL,SR;SVLEN=294;STRANDS=+-;STRANDS2=10,7,10,7;RE=17;REF_strand=45,38;Strandbias_pval=0.793903;AF=0.17	GT:DR:DV	0/0:83:17
chr28	19919558	81979	N	AAAAGTAGTTTTTTGGGAAAAAAAAAAAAAAGAA	.	PASS	PRECISE;SVMETHOD=Snifflesv1.0.12;CHR2=chr28;END=19919559;STD_quant_start=1.000000;STD_quant_stop=3.605551;Kurtosis_quant_start=11.215441;Kurtosis_quant_stop=6.838741;SVTYPE=INS;SUPTYPE=AL;SVLEN=31;STRANDS=+-;STRANDS2=17,25,17,25;RE=42;REF_strand=45,37;Strandbias_pval=0.183791;AF=0.33871	GT:DR:DV	0/1:82:42
chr28	19924033	81980	N	TAAGAGCGGGAAAAGAAGAAAGAACATCAGAAAGAAAAGAGACAGTTAAAACCCCCTAACGTTGTGGAGAGGCCGAAG	.	FAIL_NOTPRECISE	IMPRECISE;SVMETHOD=Snifflesv1.0.12;CHR2=chr28;END=19924059;STD_quant_start=14.135063;STD_quant_stop=35.366651;Kurtosis_quant_start=0.265124;Kurtosis_quant_stop=5.937267;SVTYPE=INS;SUPTYPE=AL;SVLEN=66;STRANDS=+-;STRANDS2=3,13,3,13;RE=16;REF_strand=46,44;Strandbias_pval=0.0272797;AF=0.150943	GT:DR:DV	0/0:90:16
chr28	19934682	81981	N	TTTTCATTCATCAATTTTTTTAATTTATATTTTTGAATTGTGTTCAATTTACTAACATACAGAAACACCCATGCCCGTCCCCATTCACTCCCACCCCCCGCCCTCCTCCCGGTCTACCACCCCTATGTTCGTTTTCCCAGAGGTAGCAGTCTTTAACGTCGTTGTCTGCCCTTTCGGATAGTTTCCCACACGATTTCTTCTCCCTTCCGTAGATTCCCTTTCACTAGTATTTATATTCCCCAAATGAATGAGAACATATAATGTGTTGTCCTTCTCCGACCTGACTTACTTCATTCAC	.	PASS	PRECISE;SVMETHOD=Snifflesv1.0.12;CHR2=chr28;END=19934683;STD_quant_start=2.428992;STD_quant_stop=4.979960;Kurtosis_quant_start=1.631115;Kurtosis_quant_stop=-0.498672;SVTYPE=INS;SUPTYPE=AL;SVLEN=298;STRANDS=+-;STRANDS2=10,9,10,9;RE=19;REF_strand=44,42;Strandbias_pval=1;AF=0.180952	GT:DR:DV	0/0:86:19
chr28	19944433	81982	N	GAGGAGAAAGAAAACGAGGAAAGGGATAAGAAAGAAAGAGAAGAAAGAAAAGGAAAAGAAAAGAAGAAGAAAGAAAAGAGAAAGAAAAAGAAAAGAAA	.	FAIL_NOTPRECISE	IMPRECISE;SVMETHOD=Snifflesv1.0.12;CHR2=chr28;END=19944457;STD_quant_start=5.648008;STD_quant_stop=40.986583;Kurtosis_quant_start=4.134433;Kurtosis_quant_stop=-0.623944;SVTYPE=INS;SUPTYPE=AL;SVLEN=86;STRANDS=+-;STRANDS2=3,17,3,17;RE=19;REF_strand=59,52;Strandbias_pval=0.0015419;AF=0.146154	GT:DR:DV	0/0:111:19
chr28	20007693	81983	N	AAAAAAGAAAAAAAACAAAAAAAAAAAAAAAAGAAACGAACACG	.	FAIL_NOTPRECISE	IMPRECISE;SVMETHOD=Snifflesv1.0.12;CHR2=chr28;END=20007698;STD_quant_start=23.518078;STD_quant_stop=36.073536;Kurtosis_quant_start=-0.056994;Kurtosis_quant_stop=-0.256721;SVTYPE=INS;SUPTYPE=AL;SVLEN=61;STRANDS=+-;STRANDS2=2,14,2,14;RE=16;REF_strand=50,49;Strandbias_pval=0.00569134;AF=0.13913	GT:DR:DV	0/0:99:16
chr28	20009492	81984	N	CCCCACCCCCCCCCCATTTTCCCTTTCCTTTTTTTTTTTTTTTTTTTTCCCCT	.	FAIL_NOTPRECISE	IMPRECISE;SVMETHOD=Snifflesv1.0.12;CHR2=chr28;END=20009512;STD_quant_start=25.217058;STD_quant_stop=30.577770;Kurtosis_quant_start=-0.954157;Kurtosis_quant_stop=2.171438;SVTYPE=INS;SUPTYPE=AL;SVLEN=38;STRANDS=+-;STRANDS2=14,6,14,6;RE=20;REF_strand=39,50;Strandbias_pval=0.0472403;AF=0.183486	GT:DR:DV	0/0:89:20
chr28	20061375	81985	N	GAGGGGGCGTCGGGGGCGGGAGAAGCTCGGGGGGCTCGGGGGTGGAGGCTCCC	.	FAIL_NOTPRECISE	IMPRECISE;SVMETHOD=Snifflesv1.0.12;CHR2=chr28;END=20061374;STD_quant_start=13.885244;STD_quant_stop=19.511535;Kurtosis_quant_start=-0.959837;Kurtosis_quant_stop=-1.092027;SVTYPE=INS;SUPTYPE=AL;SVLEN=55;STRANDS=+-;STRANDS2=9,6,9,6;RE=15;REF_strand=39,40;Strandbias_pval=0.576001;AF=0.159574	GT:DR:DV	0/0:79:15
chr28	20075085	81986	N	CGGAGACAGTGGTTTTTTGTTGTTTTTTTGTT	.	PASS	PRECISE;SVMETHOD=Snifflesv1.0.12;CHR2=chr28;END=20075095;STD_quant_start=2.559297;STD_quant_stop=4.183300;Kurtosis_quant_start=8.268073;Kurtosis_quant_stop=14.795605;SVTYPE=INS;SUPTYPE=AL;SVLEN=31;STRANDS=+-;STRANDS2=24,17,24,17;RE=41;REF_strand=54,55;Strandbias_pval=0.362806;AF=0.273333	GT:DR:DV	0/0:109:41
chr28	20085931	81987	ATAAATCAGGGGAGGAGCAAGATGGCGGAAGAGCAGGGTCCCCAAATCACCTGTCTCCACCAAACTACCTAGAAAACCTTCAAATTATCCTGAAAATCTATGAATTCGGCCTGAGATTTAAAGAGAGACCAGCTGGAATGCTACAGTGAGAAGAGTTCGCGCATCTATCAAGGTAGGAAGACGGGGAAAAAGAAATAAAGAAACAAAGGCCTCCAAGGGGGAGGGGCCCCGCGAGGAGCCGGGCGGAGGCCGGGGCGAGTGTCCCCAGGACAGGAGAGCCCCGTCCCGGAGGCGCAGGAGCTGCACCGACCTTCCCGGGCGGAAAGGGGCTCGCGGGGAGTTGGAGCAGGACCCAGGAGGGCGGGGATGCCCTGGGGCTCCCGGGGACAGTAACAGACACCTGCGCCCGGGAGAGTGCGCCGAGCTCCCTAAGGGCTGCAGCGCGGGCGGCGGGACCCGGAGCAGCTCGGAGGGGCTCGGGGGAGGCTCCGCGGAGGGGGCTGCGCGGCCCCCGGGAGCAGCTCGGAGGGGCTCGGGCAGAGGAAGAGGCTCCGTGCGGAGGGGGCTGCGCGGTTCCAGGAGCAGCTCGGAGGGGCTCGGGCGGCAGCTCCGCGGAGGGGGCTGCGGGGCGGGAGCGCGAATCCACCAGCGCAGGCTCCGGAGCACAGGGCGCCGGGACACAGCCCAGGATCCCGCCTCCCCCGGGACAGGCAGAGGCCGGGAGGGCCCAGGACAGCGAGGACGCTCCTGCCCCAGCTGAGCAGATCAGCGGCCCCGCCCCGGAGCCTCCAGGCCCTGCAGACCGAGAGCTCCGGAGCTGAATCCAGGTTTCCAGAGCTGCCCCGCCACTGGGGCTGTTCCTCCTGCGGCCTCACGGGGTAAACAACCCCCACTGAGCCCTGCACCAGGCGGGGGCACAGCAGCTCCCCCAACTGCTAACACCTGAGAATCAGCACAACAGGCCCCTCCCCCAGAACACCAGCTAGACGGACAACTTCCAGGAGAAGCCAAGGGACTTAAAGAACACAGAATCAGAAGATACTCCCCGGTGGTTCTTTTTTTGTTTGTTTTTGTTTTTGTTTTTGTTTTTGTTTTTGTTTTTGTTTTGTTTTGCTTTTTGATTTGTTTCCTTCCCCCACCCCCTTTTTTTTCTCCTTTCTTTTTCTTTCTCTTTTTCTTCTTTTTTTTTTTCGTTTTTTTTTTCTTTTTCTTCCCTTTTTTTTTCTCTTTCTCTTTTCTTTCCTTCTTTCTCTCCTCTCTTTTTCTCTTTTTCCCAATACAACTTGCTTTTGGCCACTCTGCACTGAGCAAAATGACTAGAAGGAAAACCTCACCTCAAAAGAAAGAATCAGAAACAGTCCTCTCTCCCACAGAGTTACAAAATCTGGATTACAATTCAATGTCAGAAAGCCAATTCAGAAGCACTATTATACAGCTACTGGTGGCTCTAGAAAAAAGTATAAAGGACTCAAGAGACTTCATGACTGCAGAATTTAGAGCTAATCAGGCAGAAATTAAAAATCAATTGAATGAGATGCAATCCAAACTAGAAGTCCTAACGACGAGGGTTAACGAGGTGGAAGAACGAGTGAGTGACCTAGAAGACAAGTTGATAGCAAAGAGGGAAACTGAGGAAAAAAGAGACAAACAATGAAAAGACCATGAAGATAGATTAAGGGAAATAAACGACAGCCTGAGGAAGAAAAACCTACGTTTAATTGGGGTTCCTGAGGGCGCCGAAAGGGACAGAGGGCCAGAATATGTATTTGAACAAATTCTAGCTGAAAACTTTCCTAATCTGGGAAGGGAAACAGGCATTCAGATCCAGGAAATAGAGAGATCCCCCCCTAAAATCAATAAAAACCGTTCAACACCTCGACATTTAATTGTGAAGCTTGCAAATTCCAAAGATAAGTAGAAGATCCTTAAAGCAGCAAGAGACAAGAAATCCCTGACTTTTATGGGGAGGAGTATTAGGGTAACAGCAGACCTCTCCACAGAGACCTGGCAGGCCAGAAAGGGCTGGCAGGATATATTCAGGGTCCTAAATGAAAAGAACATGCAACCAAGAATACTTTATCCAGCAAGGCTCTCATTCAAAATGGAAGGAGAGATAAAGAGCTTCCAAGACAGGCAGCAACTAAAAGAATATGTGACCTCCAAACCAGCTCTGCAAGAAATTTTAAGGGGGCCTCTTAAAATTCCCCTTTAAGAAGAAGTTCAGTGGAACAGTCCACAAAAACAAAGACTGAATAGATATCATGATGACACTAAACTCATATCTCTCAATAGTAACTCTGAATGTGAACGGGCTTAATGACCCCATCAAAAGGCGCAGGGTTTCAGACTGGATAAAAAAGCAGGACCCATCTATTTGCTGTCTACAAGAGACTCATTTTAGACAGAAGGACACCTACAGCCTGAAAATAAAAGGTTGGAGAACCATTTACCATTCGAATGGTCCTCAAAAGAAAGCAGGGGTAGCCATCCTTATATCAGATAAACTAAAATTTACCCCAAAGACTGTAGTGAGAGATGAAGAGGGACACTATATCATACTTAAAGGATCTATTCAACAAGAGGACTTAACAATCCTCAATATATATGCTCCGAATGTGGGAGCTGCCAAATATATAAATCAATTATTAACCAAAGTGAAGAAATACTTAGATAATAATACACTTATACTTGGTGACTTCAATCTAGCTCTTTCTATACTCGATAGGTCTTCTAAGCAAAACATCTCCAAAGAAACGAGAGCTTTAAATGATACACTGGACCAGATGGATTTCACAGATATCTACAGAACTTTACATCCAAAGTCAACTGAATACACATTCTTCTCAAGCGCACATGGAACTTTCTCCAGAATAGACCACATATTGGGTCACAAATCGGGTCTGAACCGATACCAAAAGATTGGGATTGTCCCCTGCATATTCTCGGACCATAATGCCTTGAAATTAGAACTAAATCACAACAAGAAGTTTGGAAGGACCTCAAACACATGGAGGTTAAGGACCATCCTGCTAAAAGATAAAAGGGTCAACCAGGAAATTAAGGAAGAATTAAAAAGATTCATGGAAACTAATGAGAATGAAGATACAACCGTTCAAAATCTTTGGGATGCAGCAAAAGCAGTCCTAAGGGGGAAATACATCGCAATACAAGCATCCATTCAAAAACTGGAAAGAACTCAAATACAAAAGCTAACCTTACACATAAAGGAGCTAGAGAAAAAACAGCAAATAGATCCTACACCCAAGAGAAGAAGGGAGTTAATAAAGATTCGAGCAGAACTCAACGAAATCGAGACCAGAAGAACTGTGGAACAGATCAACAGAACCAGGAGTTGGTTCTTTGAAAGAATTAATAAGATAGATAAACCATTAGCCAGCCTTATTAAAAAGAAGAGAGAGAAGACTCAAATTAATAAAATCATGAATGAGAAAGGAGAGATCACTACCAACACCAAGGAAATACAAACGATTTTAAAAACATATTATGAACAGCTATACGCCAATAAATTAGGCAATCTAGAAGAAATGGACGCATTCCTGGAAAGCCACAAACTACCAAAACTGGAACAGGAAGAAATAGAAAACCTGAACAGGCCAATAACCAGGGAGGAAATTGAAGCAGTCATCAAAAACCTCCCAAGACACAAGAGTCCAGGGCCAGATGGCTTCCCAGGAGAATTTTATCAAACGTTTAAAGAAGAAATCATACCTATTCTCCTAAAGCTGTTTGGAAAGATAGAAAGAGATGGAGTACTTCCAAATTCGTTCTATGAAGCCAGCATCACCTTAATTCCAAAGCCAGACAAAGACCCCGCCAAAAAGGAGAATTACAGACCAATATCCCTGATGAACATGGATGCAAAAATTCTCAACAAGATACTGGCCAATAGGATCCAACAGTACATTAAGAAAATTATTCACCATAACCAAGTAGGATTTATCCCTGGGACACAAGGCTGGTTCAACACCCGTAAAACAATCAATGTGATTCATCATATCAGCAAGAGAAAAACCAAGAACCATATGATCCTCTCATTGGATGCAGAGAAAGCATTTGACAAAATACAGCATCCATTCCTGATCAAAACTCTTCAGAGTGTAGGGATAGAGGGAACATTCCTCGACATCTTAAAAGCCATCTATGAAAAGCCCACAGCAAATATCATTCTCAATGGGGAAGCACTGGGAGCCTTTCCCCTAAGATCAGGAACAAGACAGGGATGTCCACTCTCACCACTGCTGTTCAACATACTACTGGAAGTCCTAGCCTCAGCAATCAGACAACAAAAAGACATTAAAGGCATTCAAATTGGCAAAGAAGAAGTCAAACTCTCCCTCTTCGCCGATGACATGATACTCTACATAGAAAACCCAAAAGTCTCCACCCCAAGATTGCTAGAACTCATACAGCAATTCGGTAGCGTGGCAGGATACAAAATCAATGCCCAGAAGTCAGTGGCATTTCTATACACTAACAATGAGACTGAAGAAAGAGAAATTAAGGAGTCAATCCCTTTTACAATTGCACCCAAAAGCATAAGATACCTAGGAATAAACCTCACCAAAGATGTAAAGGATCTATACCCTCAAAACTATAGAACACTTCTGAAAGAAATTGAGGAAGACACAAAGAGATGGAAAAATATTCCATGCTCATGTATTGGCAGAATTAATATTGTGAAAATGTCAATGTTACCCAGGGCAATATACACGTTTAATGCAATCCCTATCAAAATACCATGGACTTTCTTCAGAGAGTTAGAACAAATTATTTTAAGATTTGTGTGGAATCAGAAAAGACCCCGAATAGCCAGGGGAATTTTAAAAAAGAAAACCATATCTGGGGGCATCACAATGCCAGATTTCAGGTTGTACTACAAAGCTGTGGTCATCAAGACAGTGTGGTACTGGCACAAAAACAGACACATAGATCAGTGGAACAGAATAGAGAATCCAGAAGTGGACCCTGAACTTTATGGGCAACTAATATTCGATAAAGGAGGAAAGACTATCCATTGGAAGAATGACAGTCTCTTCAATAAATGGTGCTGGGAAAATTGGACATCCACATGCAGAAGAATGAAACTAGACCACTCTCTTTCACCATACACAAAGATAAACTCAAAATGGATGAAAGATCTAAATGTGAGACAAGATTCCATCAAAATCCTAGAGAAGAACACAGGCAACACCCTTTTTGAACTCGGCCATAGTAACTTCTTGCAAGATACATCCACGAAGGCAAAAGAAACAAAAGCAAAAATGAACTATTGGGACTTCATCAAGATAAGAAGCTTTTGCACAGCAAAGGATACAGTCAACAAAACTAAAAGACAACCTACAGAATGGGAGAAGATATTTGCAAATGACATATCAGACAAAGGGCTAGTTTCCAAGATCTATAAAGAACTTATTAAACTCAACACCAAAGAAACAAACAATCCTATCATGAAATGGGCAAAAGACATGAAGAGAAATCTCACAGAGGAAGACATAGACATGGCCAACATGCATATGAGAAAATGCTCTGCATCACTTGCCATCAGGGAAATACAAATCAAAACCACAATGAGATACCACCTCACACCAGTGAGAATGGGGAAAATTAACAAGGCAGGAAACAACAAATGTTGGAGAGGATGCGGAGAAAAGGGAACCCTCTTACACTGTTGGTGGGAATGTGAACTGGTGCAGCCACTCTGGAAAACTGTGTGGAGGTTCCTCAAACAGTTAAAAATATACCTGCCCTACGACCCAGCAACTGCACTGTTGGGGATTTACCCCAAAGATACAAATGCAATGAAACGCCGGGACACCTGCACCCCGATGTTTCTAGCAGCAATGGCCACGATAGCCAAACTGTGGAAGGAGCCTCGGTGTCCAACGAAAGATGAATGGATAAAGAAGATGTGGTTTATGTATACAATGGAATATTACTCAGCTATTAGAAATGACAAATACCCACCATTTGCTTCAACGTGGATGGAACTGGAGGGTATTATGCTGAGTGAAGTAAGTCAGTCGGAGAAGGACAAACATTATATGTTCTCATTCATTTGGGGAATATAAATAATAGTGAAAGGGAAAATAAGGGAAGGGAGAAGAAATGTGTGGGAAATATCAGAAAGGGAGACAGAACGTAAAGACTGCTAACTCTGGGAAACGAACTAGGGGTGGTAGAAGGGGAGGAGGGCGGGGGGTGGGAGTGAATGGGTGATGGGCACTGGGTGTTATTCTGTATGTTAGTAAATTGAACACCAATAAAAAAAAAATTAAAAAAAAAATAAAAAAAAATAAAAAAAAATAAAATCTCCTTTAGTGTTTCCAACAGAGAAAAGATTCATAAAGAAAATGAAGTCAGGTGATCCTTCAGAAAGATTGAGTCAAAATGCATGAAGTAATTCATAACAGAAGATACAGAAGGTTGATAGTATGTTCACCAAATCCTGAAAGCATAGATGCTGAAGAATCATTGACTATTCTCATATCCACAAAAGAAGAGTTTCAGGAGAGTTTTGTCAACATACCTTAGGGATGTAACTAAGCTGAGTTTTGAGAGAATGGAAGGTGAATCATTTTGAGCTCCACTAAGAACTGGTTCTATAAAACTGTGGCAGAATGGAGTTGGATTCTTCTGCTACTAAGAAGGCTGAGACATTGCTCTAGATTCCACCGACAGAAAAACCTGGAAGAAGTGGAGGGGTGATTCAATACCTGCCATGTGTCACCTTCATGTGTGCCAACCCTCAATGGAGACTAAGACTCATTATTTACCATTATAGACCTTTATAGAGTTGTACCTCAAATAAAGTCCACAAAGGACAATGGAAAAAAAAAAAAGAAAGAAAT	N	.	PASS	PRECISE;SVMETHOD=Snifflesv1.0.12;CHR2=chr28;END=20092789;STD_quant_start=4.266146;STD_quant_stop=0.707107;Kurtosis_quant_start=-0.537705;Kurtosis_quant_stop=2.588235;SVTYPE=DEL;SUPTYPE=AL,SR;SVLEN=-6858;STRANDS=+-;STRANDS2=5,7,5,7;RE=12;REF_strand=65,58;Strandbias_pval=0.551679;AF=0.0888889	GT:DR:DV	0/0:123:12
chr28	20086414	81988	N	CGGGAGTGTGCTGCGGGGCGGGAGCATCCGGAGGGGGCTCGGGGGGGAGGCT	.	FAIL_NOTPRECISE	IMPRECISE;SVMETHOD=Snifflesv1.0.12;CHR2=chr28;END=20086413;STD_quant_start=10.431595;STD_quant_stop=10.539967;Kurtosis_quant_start=1.901915;Kurtosis_quant_stop=1.661832;SVTYPE=INS;SUPTYPE=AL;SVLEN=51;STRANDS=+-;STRANDS2=9,13,9,13;RE=22;REF_strand=42,38;Strandbias_pval=0.349535;AF=0.215686	GT:DR:DV	0/0:80:22
chr28	20133157	81989	N	ACCCTTTCTTCTTTCCCCTTACCTTCTGCTTGCTTCCTCTTTTCCTTTTTCCTCTTTTCTTCTACATCCCCCCTCTTTTCTTTCTTTGTCTTTTCCTCCCGCGTCTTTTACCCTCCTTTTCCTTGCCACCCCTTGCCCCCCCGCTCCTCTCTCTTTTTCTCTACTTTCCTCTTATCG	.	FAIL_NOTPRECISE	IMPRECISE;SVMETHOD=Snifflesv1.0.12;CHR2=chr28;END=20133251;STD_quant_start=56.336489;STD_quant_stop=73.636947;Kurtosis_quant_start=2.140757;Kurtosis_quant_stop=-0.584802;SVTYPE=INS;SUPTYPE=AL;SVLEN=87;STRANDS=+-;STRANDS2=15,3,15,3;RE=15;REF_strand=62,51;Strandbias_pval=0.036792;AF=0.117188	GT:DR:DV	0/0:113:15
chr28	20161550	81990	N	TTTTTTTTTTTTTTACTTTTTTTTTTTTTTTTTCTTTTTTTAGAC	.	PASS	PRECISE;SVMETHOD=Snifflesv1.0.12;CHR2=chr28;END=20161551;STD_quant_start=6.587868;STD_quant_stop=4.254409;Kurtosis_quant_start=1.486911;Kurtosis_quant_stop=1.686982;SVTYPE=INS;SUPTYPE=AL;SVLEN=43;STRANDS=+-;STRANDS2=9,5,9,5;RE=14;REF_strand=49,46;Strandbias_pval=0.406825;AF=0.12844	GT:DR:DV	0/0:95:14
chr28	20165167	81991	N	AATAATAATCAAAGGGAGACAGAACGTAAAGACTGCTAACTCTGGGAACGAACTAGGGGTGTTGAAGGGGAGGAGGGCGTGGGGTGGTATTGAATAAAAAAAAATGGGTGACGCACTGGGTGTTATTCTGTATTTTAGTAAATTTAACACCAATAAAAAATAAATTAAAAAAAAT	.	PASS	PRECISE;SVMETHOD=Snifflesv1.0.12;CHR2=chr28;END=20165167;STD_quant_start=2.302173;STD_quant_stop=7.918333;Kurtosis_quant_start=3.290566;Kurtosis_quant_stop=1.410765;SVTYPE=INS;SUPTYPE=AL;SVLEN=175;STRANDS=+-;STRANDS2=6,6,6,6;RE=12;REF_strand=51,46;Strandbias_pval=1;AF=0.110092	GT:DR:DV	0/0:97:12
chr28	20235684	81992	N	CCATTTATTTTATTTTTTATTTTATTTTTCGTTTTTTTTCCCAGTCC	.	PASS	PRECISE;SVMETHOD=Snifflesv1.0.12;CHR2=chr28;END=20235686;STD_quant_start=6.363961;STD_quant_stop=6.640783;Kurtosis_quant_start=0.818972;Kurtosis_quant_stop=6.316223;SVTYPE=INS;SUPTYPE=AL;SVLEN=43;STRANDS=+-;STRANDS2=6,8,6,8;RE=14;REF_strand=47,46;Strandbias_pval=0.775547;AF=0.130841	GT:DR:DV	0/0:93:14
chr28	20240116	81993	N	AGCTGCTCCTGGAACGCGCGAGTGGCCCGCCGCACGGAAGCCTCTTCCTCCGCCCGACCCCCCGGA	.	PASS	PRECISE;SVMETHOD=Snifflesv1.0.12;CHR2=chr28;END=20240120;STD_quant_start=5.805170;STD_quant_stop=8.018728;Kurtosis_quant_start=-0.660960;Kurtosis_quant_stop=-0.781872;SVTYPE=INS;SUPTYPE=AL;SVLEN=62;STRANDS=+-;STRANDS2=8,11,8,11;RE=19;REF_strand=34,56;Strandbias_pval=0.797488;AF=0.174312	GT:DR:DV	0/0:90:19
chr28	20273434	81994	GGGGATGTCCACTCTCACCACTGCTATTCAACATAGTACTGGAAGTCCTAGCCTCAGCAATCAGACAACAAAAAGACATTAAAGGCATTCAAATTGGCAAAGAAGAAGTCAAACTCTCCCTCTTCGCCGATGACATGATACTCTACAGAGAAAACCCAAAAGTCTCCACCCCAAGATTGCTAGAACTCATACAGCAATTCGGTAGCGTGGCAGGATACAAAATCAATGCCCAGAAGTCAGTGGCATTTCTATACACTAACAATGAGACTGAAGAAAGAGAAATTAAGGAGTCAATCCCATTTACAATTGCACCCAAAAGCATGAGATACCTAGGAATAAACCTCACCAAAGATGTAAAGGATCTATACCCTCAAAACTATAGAACACTTCTGAAAGAAATTGAGGAAGACACAAAG	N	.	PASS	PRECISE;SVMETHOD=Snifflesv1.0.12;CHR2=chr28;END=20273850;STD_quant_start=0.000000;STD_quant_stop=0.316228;Kurtosis_quant_start=5.332231;Kurtosis_quant_stop=2.648688;SVTYPE=DEL;SUPTYPE=AL;SVLEN=-416;STRANDS=+-;STRANDS2=8,7,8,7;RE=15;REF_strand=51,55;Strandbias_pval=0.786394;AF=0.123967	GT:DR:DV	0/0:106:15
chr28	20278186	81995	N	GTGCTTTCTGTTCCCCTTCCTTCTTTTTATTCCTTTCTTCGCCCCTCCGACCCTGTTGCCCCTTCTCTCA	.	FAIL_NOTPRECISE	IMPRECISE;SVMETHOD=Snifflesv1.0.12;CHR2=chr28;END=20278185;STD_quant_start=17.014700;STD_quant_stop=18.854708;Kurtosis_quant_start=5.055701;Kurtosis_quant_stop=-1.736622;SVTYPE=INS;SUPTYPE=AL;SVLEN=83;STRANDS=+-;STRANDS2=22,2,22,2;RE=24;REF_strand=51,47;Strandbias_pval=0.000331031;AF=0.196721	GT:DR:DV	0/0:98:24
chr28	20317696	81996	AATAACTACCTTTGAGGGATCCCTGGGTGGCCCAGCGGTTTAGCGCCTGCCTTTGGCCCAGGGCGCGATCCTGGAGACCCGGGATCGAATCCCACGTCAGGCTCCCGGTGCATGGTGCCTGCTTCTCCCTCTGCCTGTGTCTCTGCCTCTCTCTCTCTCTCACTGTGTGCCTATCATAAATAAATAAAAAAAAAATTTAAAAAATTAAAAAAAA	N	.	PASS	PRECISE;SVMETHOD=Snifflesv1.0.12;CHR2=chr28;END=20317910;STD_quant_start=2.680520;STD_quant_stop=1.018350;Kurtosis_quant_start=3.564178;Kurtosis_quant_stop=0.366453;SVTYPE=DEL;SUPTYPE=AL;SVLEN=-214;STRANDS=+-;STRANDS2=32,23,32,23;RE=55;REF_strand=55,41;Strandbias_pval=1;AF=0.364238	GT:DR:DV	0/1:96:55
chr28	20326130	81997	N	GGTTGCTGTTGTTTTTTTTTTTTTTTTTTTTCTTTTTTTTTTTTTTAAGATTTTATCGTATTTATTCATGAATAGTCACAGAGAGGGAGAGCGGGGGGGCAAGAGGGACACAGGGAGAGCAGAGAAGCAGGCTCCATGCATCGGGACGCCCGACGTGTGGGATTTCGATCCCGCGGTTCTTACAGGATCGCGCCTGGGCACAGTCAGGCGCAAACCGCTGCCGCCCCCAGGGATTCCG	.	PASS	PRECISE;SVMETHOD=Snifflesv1.0.12;CHR2=chr28;END=20326150;STD_quant_start=1.449138;STD_quant_stop=6.047038;Kurtosis_quant_start=-1.777309;Kurtosis_quant_stop=8.195345;SVTYPE=INS;SUPTYPE=AL;SVLEN=228;STRANDS=+-;STRANDS2=33,27,33,27;RE=60;REF_strand=54,44;Strandbias_pval=1;AF=0.379747	GT:DR:DV	0/1:98:60
chr28	20355771	81998	N	GTGGGAAAGGAAAAAAAAAAACAAGGAAAAAAAAGAAGATCATAAAAGAAAGTAAAATACGAACAAAAGGAAAAAACAAAAAGAAAAAGGAAAGTTACTAGAAAAGAACAGGAATGAAAAGATAAAAACGAAAAGA	.	FAIL_NOTPRECISE	IMPRECISE;SVMETHOD=Snifflesv1.0.12;CHR2=chr28;END=20355819;STD_quant_start=20.732422;STD_quant_stop=46.508064;Kurtosis_quant_start=-0.883560;Kurtosis_quant_stop=-1.591788;SVTYPE=INS;SUPTYPE=AL;SVLEN=83;STRANDS=+-;STRANDS2=2,23,2,23;RE=24;REF_strand=50,43;Strandbias_pval=2.47895e-05;AF=0.205128	GT:DR:DV	0/0:93:24
chr28	20444376	81999	N	CTCTTAGTTCTTCTTCTTTCTTGTTTTCTTTTGTTCCTTTCTTTTCTTGCTTTTCTTTCTTTCTTCTTTCTTTCTTCTTGTCTTTCTTTTTTCTTTCATTC	.	FAIL_NOTPRECISE	IMPRECISE;SVMETHOD=Snifflesv1.0.12;CHR2=chr28;END=20444393;STD_quant_start=15.424007;STD_quant_stop=26.245000;Kurtosis_quant_start=-0.013225;Kurtosis_quant_stop=4.335200;SVTYPE=INS;SUPTYPE=AL;SVLEN=96;STRANDS=+-;STRANDS2=15,1,15,1;RE=16;REF_strand=46,42;Strandbias_pval=0.00177305;AF=0.153846	GT:DR:DV	0/0:88:16
chr28	20489685	82000	N	AAAAAATGACCATATCAGGGAGCCCTGGTGCGCAGCGGTTTGGTGGCGCCTGCCTTGGCCTCAAGGCAGCGACCATGGACCCAGGGATCGAATCCAACATCGGCTCCCGTGCATTATCCTGCTTCTCCCTCTATCGACATGTGTCGGGCTGCCTCTCTCTCTCTCACTGTGTTCCTACATAATAAAAAAAGAAAACAA	.	PASS	PRECISE;SVMETHOD=Snifflesv1.0.12;CHR2=chr28;END=20489691;STD_quant_start=1.936492;STD_quant_stop=4.708149;Kurtosis_quant_start=8.783853;Kurtosis_quant_stop=8.548557;SVTYPE=INS;SUPTYPE=AL;SVLEN=199;STRANDS=+-;STRANDS2=12,12,12,12;RE=24;REF_strand=58,39;Strandbias_pval=0.489397;AF=0.198347	GT:DR:DV	0/0:97:24
chr28	20496100	82001	N	CTAGGAGCTGAAATCTTTTTGTTTTTTTTTTGAATTTTTTGTTTTTTTTTTTTTTTACGCGATGATTAGTCACAGAGAGGAGAGAGAGATGGCAGAGGACTACAGGCCATGAGGGAGAAGCAGGCTCCATTGCACCGGGAGCCTGATATGCGGATGCGATCAAGGCGGCTCCCCGGATCGCGCCCGGGCCAAAGGCAGTCGCAAACCGCGCGCCACCCAGGAGGGATCCCTTTAATTTTTTTTTTGTTTTGTTTATTT	.	PASS	PRECISE;SVMETHOD=Snifflesv1.0.12;CHR2=chr28;END=20496108;STD_quant_start=0.000000;STD_quant_stop=3.065942;Kurtosis_quant_start=-0.129630;Kurtosis_quant_stop=4.359627;SVTYPE=INS;SUPTYPE=AL;SVLEN=250;STRANDS=+-;STRANDS2=11,8,11,8;RE=19;REF_strand=43,36;Strandbias_pval=0.80415;AF=0.193878	GT:DR:DV	0/0:79:19
chr28	20496344	82002	N	GAAGAGAGAGGGTAGAGGGGAGAGAGAGAGATATAGATAGACGAGAGGAAGA	.	PASS	PRECISE;SVMETHOD=Snifflesv1.0.12;CHR2=chr28;END=20496343;STD_quant_start=2.103111;STD_quant_stop=4.574175;Kurtosis_quant_start=16.039627;Kurtosis_quant_stop=7.069186;SVTYPE=INS;SUPTYPE=AL,SR;SVLEN=51;STRANDS=+-;STRANDS2=29,24,29,24;RE=53;REF_strand=43,34;Strandbias_pval=1;AF=0.407692	GT:DR:DV	0/1:77:53
chr28	20510413	82003	N	ACATCCATCTTTTTTTTTTTTTAATTTTTTTATTTATTTAGGATAGTTACAGAGAGAGAGAGAGAGAGGCAGAGACACAGGCGAGGGAGAACAGGCTCCATGCACCGGGAGCCCGATGTGGGATTCGATCCCGGGTCTCCAGGATCACGCCGTGGGCCAAAGGGCAAGGCGCCAAACCGCTGCGCCGACCAGGGTCCCTCT	.	PASS	PRECISE;SVMETHOD=Snifflesv1.0.12;CHR2=chr28;END=20510412;STD_quant_start=3.774917;STD_quant_stop=3.535534;Kurtosis_quant_start=4.161432;Kurtosis_quant_stop=4.989516;SVTYPE=INS;SUPTYPE=AL;SVLEN=201;STRANDS=+-;STRANDS2=8,16,8,16;RE=24;REF_strand=41,50;Strandbias_pval=0.358332;AF=0.208696	GT:DR:DV	0/0:91:24
chr28	20518181	82004	N	GCCTTGTTTTTTGTTCTTTTCTTTTCTCTTCGTATTACGTTTCTT	.	FAIL_NOTPRECISE	IMPRECISE;SVMETHOD=Snifflesv1.0.12;CHR2=chr28;END=20518182;STD_quant_start=13.118689;STD_quant_stop=22.910696;Kurtosis_quant_start=-0.674046;Kurtosis_quant_stop=-1.024766;SVTYPE=INS;SUPTYPE=AL;SVLEN=53;STRANDS=+-;STRANDS2=16,3,16,3;RE=19;REF_strand=54,46;Strandbias_pval=0.0204476;AF=0.159664	GT:DR:DV	0/0:100:19
chr28	20520118	82005	N	ACGAAGAGAGAGAACGAAAGGAAGAAAGAAAGAAGCCACA	.	FAIL_NOTPRECISE	IMPRECISE;SVMETHOD=Snifflesv1.0.12;CHR2=chr28;END=20520126;STD_quant_start=5.677215;STD_quant_stop=14.539072;Kurtosis_quant_start=0.901230;Kurtosis_quant_stop=-0.836986;SVTYPE=INS;SUPTYPE=AL;SVLEN=50;STRANDS=+-;STRANDS2=9,17,9,17;RE=26;REF_strand=46,43;Strandbias_pval=0.180204;AF=0.226087	GT:DR:DV	0/0:89:26
chr28	20531141	82006	N	ACTTCTGGGATCCTGGTGGTTGCGAGTGTTTAGCAGCCTCTTTTGTCCCAGGCGCGATCCTGGAGACGCTGGGATCAAAGCCCACGTCGGGCTCCCCTTGCAATTGGTGCCTAGCTTCTCCCGGCTGCCTGTGTCGTCTGCCAGCTCCTCTCTCTCTCGACTGTGTGCCCTATCATAAATAAAATAAGATTCAAGAAAAAAAAAGAAAGAG	.	PASS	PRECISE;SVMETHOD=Snifflesv1.0.12;CHR2=chr28;END=20531140;STD_quant_start=3.741657;STD_quant_stop=4.847680;Kurtosis_quant_start=6.018465;Kurtosis_quant_stop=4.252023;SVTYPE=INS;SUPTYPE=AL;SVLEN=212;STRANDS=+-;STRANDS2=8,9,8,9;RE=17;REF_strand=45,40;Strandbias_pval=0.791712;AF=0.166667	GT:DR:DV	0/0:85:17
chr28	20540430	82007	AAAAAAATACATTTTTTTTTTTTTTTTTTCCAGAGGGAGAAGCAGGCTCCATGCACCGGGAGCCCGACGTGGGATTCGATCCTGGGTCTCCAGGATCGTGCCCTGGGCCAAAGGCAGGCGCCAAACCGCTGCGCCACCCAGGGATCCCTAAA	N	.	PASS	PRECISE;SVMETHOD=Snifflesv1.0.12;CHR2=chr28;END=20540579;STD_quant_start=2.190890;STD_quant_stop=2.167948;Kurtosis_quant_start=0.186264;Kurtosis_quant_stop=-0.694400;SVTYPE=DEL;SUPTYPE=AL;SVLEN=-149;STRANDS=+-;STRANDS2=8,6,8,6;RE=14;REF_strand=44,56;Strandbias_pval=0.400719;AF=0.122807	GT:DR:DV	0/0:100:14
chr28	20565646	82008	AAATGGATTATCAAGGGATCCCTGGGTGGCGCAGCGGTTTGGCGCCTGCCTTTGGCCCAGGGCGCGATCCTGGAGACCTGGGATCGAATCCCACATCGGGCTCCCGGTGCATGGAGCCTGCTTCTCCCTCTGCCTGTGTCTCTGCCTCTCTCTCTTTCTCTCTCTGTGAATATCATAAATAAATAAAAATTAAAAAAAAATAAATAAAAAAAAAAC	N	.	PASS	PRECISE;SVMETHOD=Snifflesv1.0.12;CHR2=chr28;END=20565862;STD_quant_start=3.316625;STD_quant_stop=3.521363;Kurtosis_quant_start=-0.024771;Kurtosis_quant_stop=-0.349817;SVTYPE=DEL;SUPTYPE=AL;SVLEN=-216;STRANDS=+-;STRANDS2=6,7,6,7;RE=13;REF_strand=30,41;Strandbias_pval=1;AF=0.154762	GT:DR:DV	0/0:71:13
chr28	20575100	82009	AAACCACTAACCAGCAAATATTTCTATAATAATATTCAAATGTAAACAACATTTTGTGCCAGGTCATGTTCTAAGACTTACTGATATTAACTCATTGAACACTCACAACAACCTTC	N	.	FAIL_NOTPRECISE	IMPRECISE;SVMETHOD=Snifflesv1.0.12;CHR2=chr28;END=20575216;STD_quant_start=2.000000;STD_quant_stop=22.833848;Kurtosis_quant_start=-1.830976;Kurtosis_quant_stop=-1.917462;SVTYPE=DEL;SUPTYPE=AL;SVLEN=-116;STRANDS=+-;STRANDS2=13,13,13,13;RE=26;REF_strand=38,46;Strandbias_pval=0.822331;AF=0.236364	GT:DR:DV	0/0:84:26
chr28	20577813	82010	N	CAGATCAGTCCTCCTAAAGCGTTTGAAAGAAGAAAGAGATGGGAGTACTCCAAATTCTTTGATGAGGGCCAGCAATCAACCTTAATTCAAAAGCAGACAAAGACCCCAACAAAAAGATATTAGCAGACCGAATTCCGGCTGAGGAAGGCATGGAGGCAAAAAATTCTCAGCAGTACTGCCATAGGGATCGCACAGTACATTAAAAAAATTATTCGGCATGACCAGTAGGATTAATCCTGGGACCAACAAGCTTGGTTCAACACCCGTAAAACATCAATGTGATTCATCATAATCAGCAAAGAAAAACAAGAACGGCATATGACCCTCATCAGTAATGCAGAGAAAGCATTGACAAAATACCAGAGCCATGTCCTGATAAAAAATCTCAGAGTGTAGGGGGATACGAGGGAAGATTCCTCGAAAATGCGGTAAAAGCAATCTACGAAAAGGCCCGAGCGACAAATATCATGCTCAATGGGAGCACGGGAGCCGTTCCCTAAGATCAGGGAACAATGGACAGGGAGTCCCTCTCACGCACTGCTTTCAAAGAGTACTGGATCCTAGCCGCAGCGAATCGCAACAAAGGAGACATTAAAGGCATTCAAATTGGGCAGAAGAAGAAAGTCAATCTCCATTCTTCGCCGATGAGCATGATACTCTGCATAGAAAAACCCAAAGTCTCGGCACCCCAAGATTGCTAGAACTCATACAGGCAATTGTAGCGTGGGCAGGGAGCAAATCAACCAGAAGTCAGTGGCATTTCTATACATACAATGAGAACTGAAGAAAGAGAAATTAAGGAGCCATCCCATTTACATGCAACCCAAAAGCATCAAGAACCTAGAAAACCTACGGGCAAGGAGGTAAAGATCTAATCATGCAAAACTATAGACAACTTCTGACGAGAAACTAGGAGGACACAAGAGAGGAAAAATATTCCATGCTCGTGGAATTGGCAAACTGAATATTGTGGAAAATGCAATGTACCCCGAGGGCAATATACACGTTTAATGGGCAAGCCCCTATCAAAATACATGGACTTTCTTCAGGAGAGTAGAAACAAATTATTTAATGATGTGTTGGAATCGAAAAGACCCCGAATAGCCAGGGGAATTTTTAAAAAAGAAAACGCATATCTGGGGGCAAACAATGCCAGATTTCAGGTGTACGACAAGCTTGGCATCAAGACGTGTGGTACGGCAAAAAACGCACATAGATCAGGGAACGAATAGAGAACCTGAAGTGGACCCTCAACTTTATGGTCACAAGTATTTGTGAAGGAGAAATACTATCCATTGGAAGAAAGACAGTCTCGTCATAATGGTGCTGAGGGAAAATTGGACATGCACATGCAGAAGAATGAAACTGACACTCTCATCTCGTGCGACCATCACAAAGATAACTCAAATGGATGAAAGATCTAAATGTGAAACCAGATTCCATCAAATCCGAAGAGAAGAACACAGGCAATCACCCTTTTTGAACTCGGCCATGAGTGTTCTTGAAGATACATGCCGAAGGCAAAAGGAAAAGCAAAATAGCAAAAATGAACTATTGGGACTTCATAAAGATAAGAAGCTATTTGCAGCAGCAAGGATAGCAGTGCACAAACTCAAAGACAACCTACAGAAGTGGGGAGAGGAATATTTGCAATGAAATATCAGATAAAGGCTAGTTCCAGATCTGATAAGAACTGCTTAAACGCAACAGCAAACAAACAATCCCAATCATTAATGGGGCAAAAGACAGTAAGAGAATCTCCAGAGGAAGACATAGACATGGCAACAGGCAATGAGAAATGCTCTGCATCACTGGCCAGCAGGGAAATACAAAATCAAAACCCAAGGAGTACCACCTCACACCAGTGAGAATGGGAAATTAACAGGAGAGAAACACAAATGGTAGAGGATGTGGAGACAAGGGAACCCTCAGACACGTTGGTGGAATGTGAATGGTGCAGCCCACTCTGAAAACGGTTGTGGAGGTTCGGCAAACGTTAAAATAGACCTGCCCCTAACGAATGGCAAACGCTGGGGATTACCCCCGAAAGATACAGATGCATGAAACCCGGGACAAAACCTGCACCCGCGGGTTTATACAGGCAATGGCCCCAGAGCCAAAACCTGTGGAAGAACTCGGTGTCCAACGAAAGAATATTAGAAAATAAGATGTGGTTATATGTATACAAGGAATATTTACTCAGCTATTAGAAATGGACAAATACCCAACAATTTGCTTCAACGTGGATGGAAAAAAGGGGGGAAAAAGGGGGTAAAAAAAAAAAAAAAAAATTATTAACAAAAAAACAAAAAAAAAAAAATCCCAACTTGAAATGGGGAAAAAAGTAAAAAAAGCCAGCGGAGAAGGAGCAAACATTATATGTTACATTCTTTGGGAATATAAAAATAATAGTGAAAGGGAAATATAAGGGAAGGGGAAGAAATGTGTGGGAATATCAGAAAGGGAGACAGAACTAAAGACTGCAACTGTGGGAAACGAACTAGGGTTTGGAAAGGGGAGGAGGGCGCGGGGGGGGAGGGAATGGGTGAGGGCACTGGGGTTAATATCCTGTATGTTAGTATTTAACACAGCATAAAAAAAAAA	.	FAIL_NOTPRECISE	IMPRECISE;SVMETHOD=Snifflesv1.0.12;CHR2=chr28;END=20577816;STD_quant_start=5.310367;STD_quant_stop=41.584853;Kurtosis_quant_start=0.285934;Kurtosis_quant_stop=1.666679;SVTYPE=INS;SUPTYPE=AL,SR;SVLEN=2595;STRANDS=+-;STRANDS2=8,8,8,8;RE=16;REF_strand=37,47;Strandbias_pval=0.785608;AF=0.16	GT:DR:DV	0/0:84:16
chr28	20587924	82011	N	AAGTATTCTTGGGGCATCCCTGGGTGGCGCAGGGTTTGGCGCCTGCACCTTTGCCCGGTGCGTGCTCTGGAGACCCGGATCGAATCCCACGTCGGGTCTCCCCGTGCATGAGCCTGCTTCTCCCTCTGCCTGTGTCTCTTGCCTCTCTCTCTCTCTCTCTCTCTCTTCGTGTGACTATCATAAATAAATAAAGAATTATAAAAAAAAAAAAAAAAAATAAAAAAAAAAAAAAAAAAAACAAC	.	PASS	PRECISE;SVMETHOD=Snifflesv1.0.12;CHR2=chr28;END=20587927;STD_quant_start=2.070197;STD_quant_stop=4.659859;Kurtosis_quant_start=3.279806;Kurtosis_quant_stop=5.533299;SVTYPE=INS;SUPTYPE=AL;SVLEN=243;STRANDS=+-;STRANDS2=16,13,16,13;RE=29;REF_strand=63,56;Strandbias_pval=1;AF=0.195946	GT:DR:DV	0/0:119:29
chr28	20595238	82012	N	AGAAAGATAAAATATTAAAAAAAACAATCAAAA	.	PASS	PRECISE;SVMETHOD=Snifflesv1.0.12;CHR2=chr28;END=20595248;STD_quant_start=3.668997;STD_quant_stop=3.408135;Kurtosis_quant_start=1.297393;Kurtosis_quant_stop=8.365034;SVTYPE=INS;SUPTYPE=AL;SVLEN=31;STRANDS=+-;STRANDS2=7,19,7,19;RE=26;REF_strand=54,59;Strandbias_pval=0.0783932;AF=0.18705	GT:DR:DV	0/0:113:26
chr28	20606905	82013	N	TTTATTGTTTTTTTTTTTTTTTTTTTTTTATAAATTTTTTTTTTTTTAATTTTTTTTTTTTTTTTTAATTTTTATTTATTTATGATCCGTCACAGAGAGAGAGAGAGAGAGGCCAGAGACACAGGCAGGAGGGAGAAGCAGGCTCCTGCACCGGTAGCCTGATGTGGGCTTCGATCCGGTCTCCAAGGATCGCGCCCTGGGCTCCAAGGCAGGCGCCACCAAAACCGCTGCGCCACCCCGGGATCCCAATCTCTGAT	.	PASS	PRECISE;SVMETHOD=Snifflesv1.0.12;CHR2=chr28;END=20606905;STD_quant_start=6.226494;STD_quant_stop=7.810250;Kurtosis_quant_start=5.265800;Kurtosis_quant_stop=3.995986;SVTYPE=INS;SUPTYPE=AL;SVLEN=256;STRANDS=+-;STRANDS2=15,12,15,12;RE=27;REF_strand=49,38;Strandbias_pval=1;AF=0.236842	GT:DR:DV	0/0:87:27
chr28	20618841	82014	N	TAAATAATATAATTATCTAACTTAAATAGTATATATTA	.	PASS	PRECISE;SVMETHOD=Snifflesv1.0.12;CHR2=chr28;END=20618844;STD_quant_start=4.719399;STD_quant_stop=2.486326;Kurtosis_quant_start=1.215397;Kurtosis_quant_stop=7.763797;SVTYPE=INS;SUPTYPE=AL;SVLEN=35;STRANDS=+-;STRANDS2=11,12,11,12;RE=23;REF_strand=47,42;Strandbias_pval=0.815494;AF=0.205357	GT:DR:DV	0/0:89:23
chr28	20636163	82015	N	GAATGTTCCCTCTAGCCCTACCTCTGAGAGTTTGTGATCTAAAGTAACAAGCAAACAAACAAACAAAAATATTATCTCTAGGAGATACTATATATGACGCGTAGAAGTAACTCTAGAACTAAAGACCTATTGGATACAAAAATAAAGAACAGGAATCCAAGTTACACAACCAGAAAGTCATCCAAATCATAGGGAAGAGACCAGATGCAGCAAAAACAGCACTAGCAAAGACCAACCAGA	.	PASS	PRECISE;SVMETHOD=Snifflesv1.0.12;CHR2=chr28;END=20636162;STD_quant_start=1.457738;STD_quant_stop=4.092676;Kurtosis_quant_start=4.060115;Kurtosis_quant_stop=0.444793;SVTYPE=INS;SUPTYPE=AL;SVLEN=244;STRANDS=+-;STRANDS2=24,25,24,25;RE=49;REF_strand=34,49;Strandbias_pval=0.468056;AF=0.371212	GT:DR:DV	0/1:83:49
chr28	20649318	82016	ACACTTATGAAAATATTTAAAGAAAGAAACTTGCTT	N	.	PASS	PRECISE;SVMETHOD=Snifflesv1.0.12;CHR2=chr28;END=20649353;STD_quant_start=3.922323;STD_quant_stop=1.617215;Kurtosis_quant_start=-1.983323;Kurtosis_quant_stop=-0.115457;SVTYPE=DEL;SUPTYPE=AL;SVLEN=-35;STRANDS=+-;STRANDS2=11,15,11,15;RE=26;REF_strand=41,48;Strandbias_pval=0.824385;AF=0.226087	GT:DR:DV	0/0:89:26
chr28	20664678	82017	N	CATATTTGGCGAGAGGGATCCCGGGTGGTGCAGCGGTTTGGCGCCTGCCTTGGCCCCAGGGCGCGATACTGGAGACCCGGCGATCGAATCCCACGTCGGGCTCCCGGGCATGGAGGCTGCTTCCTCCCTCTGCCATGTCTCTGCCCTCTCCCTCTCTCTCTCTCATACGTAAAACATAAAATTCAAAAAAAAAAAAAAAAAAAAAAAAAAAAAAAAAAAAAGGG	.	FAIL_NOTPRECISE	IMPRECISE;SVMETHOD=Snifflesv1.0.12;CHR2=chr28;END=20664677;STD_quant_start=4.764452;STD_quant_stop=10.765686;Kurtosis_quant_start=6.553987;Kurtosis_quant_stop=2.272667;SVTYPE=INS;SUPTYPE=AL;SVLEN=223;STRANDS=+-;STRANDS2=7,8,7,8;RE=15;REF_strand=56,48;Strandbias_pval=0.783004;AF=0.12605	GT:DR:DV	0/0:104:15
chr28	20735934	82018	N	GATACGGGGTTTTGCGTTTTTTTGTTTTTTTATTTTT	.	PASS	PRECISE;SVMETHOD=Snifflesv1.0.12;CHR2=chr28;END=20735940;STD_quant_start=5.501515;STD_quant_stop=4.560702;Kurtosis_quant_start=-0.786857;Kurtosis_quant_stop=3.292367;SVTYPE=INS;SUPTYPE=AL;SVLEN=33;STRANDS=+-;STRANDS2=16,14,16,14;RE=30;REF_strand=47,47;Strandbias_pval=0.835019;AF=0.241935	GT:DR:DV	0/0:94:30
chr28	20752564	82019	N	GGGCACAAACCCCAAATTTTTTTTTTTTGAAAGCAGTAATTCTTATGTTTATATGTTTACTTAATTCTATCTGCTTCCATTAGGACGTCTAGGGGTGTTGTGTTTTGAGTCTAAACCTCAGTCACCTGTAAGGAAAAAAACATGGCTGGATAAGTAACTAGCAGATTCGAAAAGTCTCATAAGAGATCATTTATTATCATTTCTGGGTTATTAAAAAAATTCCTCACAAAGTGCTCATACTGAAAAAGACTACAATAACACAAGGGATCGTGACGG	.	PASS	PRECISE;SVMETHOD=Snifflesv1.0.12;CHR2=chr28;END=20752576;STD_quant_start=4.208834;STD_quant_stop=7.136426;Kurtosis_quant_start=2.335648;Kurtosis_quant_stop=8.569000;SVTYPE=INS;SUPTYPE=AL;SVLEN=263;STRANDS=+-;STRANDS2=14,14,14,14;RE=28;REF_strand=52,56;Strandbias_pval=1;AF=0.205882	GT:DR:DV	0/0:108:28
chr28	20773290	82020	N	TGACCTGCTGAAAAAGTATCATTTTTTTTTTTT	.	PASS	PRECISE;SVMETHOD=Snifflesv1.0.12;CHR2=chr28;END=20773294;STD_quant_start=7.848567;STD_quant_stop=7.328028;Kurtosis_quant_start=5.941195;Kurtosis_quant_stop=1.289794;SVTYPE=INS;SUPTYPE=AL;SVLEN=31;STRANDS=+-;STRANDS2=7,7,7,7;RE=14;REF_strand=36,42;Strandbias_pval=1;AF=0.152174	GT:DR:DV	0/0:78:14
chr28	20781166	82021	N	GATGTTAAAACCTTACGGGATCCCCTGGGTGGCACAGCGGTTTGGCGCCTGCCTTCTGGCCCAGGGACGCCTCTTGGAGGACCCGGGAGGAATCCCACGTCGGGCTCCGGTGCCTGAGCCTGCTTCTCACTTCTGCCTGAGTCTCGCCTCTCTCTCTCTCTCTCTGTATGACTAGCATAATCCAATAAAATAAACTTAATTAAGTAATAACACACAAC	.	PASS	PRECISE;SVMETHOD=Snifflesv1.0.12;CHR2=chr28;END=20781182;STD_quant_start=5.157519;STD_quant_stop=4.387482;Kurtosis_quant_start=11.249493;Kurtosis_quant_stop=2.897746;SVTYPE=INS;SUPTYPE=AL;SVLEN=207;STRANDS=+-;STRANDS2=19,21,19,21;RE=40;REF_strand=53,50;Strandbias_pval=0.712171;AF=0.27972	GT:DR:DV	0/0:103:40
chr28	20826930	82022	N	TATATACTATATGATATATATATTAATATATATTATATATATTA	.	PASS	PRECISE;SVMETHOD=Snifflesv1.0.12;CHR2=chr28;END=20826948;STD_quant_start=7.007139;STD_quant_stop=6.957011;Kurtosis_quant_start=-2.035996;Kurtosis_quant_stop=-2.070198;SVTYPE=INS;SUPTYPE=AL;SVLEN=34;STRANDS=+-;STRANDS2=5,14,5,14;RE=19;REF_strand=45,50;Strandbias_pval=0.128652;AF=0.166667	GT:DR:DV	0/0:95:19
chr28	20832274	82023	N	CACTTATATATAAGACCTAATATGTTATTATATATGTATATTAG	.	PASS	PRECISE;SVMETHOD=Snifflesv1.0.12;CHR2=chr28;END=20832284;STD_quant_start=5.648813;STD_quant_stop=5.169843;Kurtosis_quant_start=3.544332;Kurtosis_quant_stop=2.673942;SVTYPE=INS;SUPTYPE=AL;SVLEN=41;STRANDS=+-;STRANDS2=22,23,22,23;RE=45;REF_strand=48,49;Strandbias_pval=1;AF=0.316901	GT:DR:DV	0/1:97:45
chr28	20866132	82024	ACACTGGGGGGGAGGAGCAAGATGGCGGAAGAGTAGGGTCTCCAAATCACCTGTCTCCACCAAACTACCTAGAAAACCTTCAAATTATCCTGAAAATCTATGAATTCGGCCTGAGATTTAAAGAGAGACCAGTTGGAATGCTACAGTGAGAAGAGTTCGCGCTTCTATCAAGGTAGGAAGACGGGAAAAAAGAAGTAAAGAAACAAAGGCCTCCAAGGGGAAGGGGCCCCGCGAGGAGCCGGGCTGAGGCCGGGGCGAGTGTCCCCAGGACAGGAGAGCCCCGTCCCGGAGGAGCAGGAGCTGCACCGACCTTCCCGGGCGCAAAGGGGCTCGCAGGGAGGTGGAGCAGGACCCAGGAGGGCGGGGATGCCCTCGGGCTCCCGGGGACAGTAACAGCAACTGCGCGCCCAGGAGAGTGCGCCGAGCTCCCTAAGGGCTGCAGCGCGGGCGGCGGGACCCGGAGCAGCTGGGGGGGGCTCGGGGGCGGCTCCGCGGAGGGGGCTGCACGGCCCCGGGAGCAGCTCGGCCGGGCTCGGGCAGAGGAAGAGGCTCCGTGCAGAGGGGCCTGCGCGGTTCCAGGAGCAGCTCGGAGGGGCTCGGGCGGCGGCTCCGCGGAGGGGGTTGCGCGGCCCGGGAGCGCGAATCCACCAGCGCAGGCCCCGGAGCACAGGGCGCCGGGACACAGCCCAGGATCCCGCCTCCCCCGGGACAGGCAGAGGCCGGGAGGGCCCAGGACAGCGAGGACGCTCCTGCCCCGAGCTGAGCAGATCAGCGGCCCCGCCCGGAGCCTCCAGGCCCTGCAGACGGAGTTCCTGCCGGAGCTGAATCCAGGTTTCCAGAGCTGCCCGCCACTGGGGCTGTTCCTCCTGCGGCCTCACGGGGTAAACAACCCCCACCGAGCCCTGCACCAGGCAGGGGCACAGCAGCTCCCCCAACTGCTAACACCTGAAAATCAGCACAACAGGCCCCTCCCCAGAAGACCAGCTAGACGGACAACTTCCAGGAGAAGCCAAGGGACTTAAAGAACACAGAATCAGAAGATACTCCCCTGTGGTTCTTTTTTTTTTTTTTTTTTTGTTGTTTGTTTTTTGTTTTTTTGTTTTGTTTTGCTTTTTGATTTGTTTCCTCCCCCACCCCCCCTTTTTTTCTCCTTTCTTTTTCTTTCTCTTTTTCTTTTTTTTTTCTTTCGTTTTTTTTTTCTCTTCCCTTTTTTTCTCTTTCTCTTTTCTTTCCTTCTTTCTCTCCTCTCTTTTTCTCTTTTTCCCAATACAACTTGCTTTTGGCCACTCTGCACTGAGCAAAATGACTAGAAGGAAAACCTCACCTCAAAAGAAAGAATCAGAAACAGTCCTCTCTCCCACAGAGTTACAAAATCTGGATTACAATTCAATGTCAGAAAGCCAATTCAGAAGCACTATTATACAGCTACTGGTGGCTCTAGAAAAAAGTATAAAGGACTCAAGAGACTTCATGACTGCAGAATTTAGAGCTAATCAGGCAGAAATTAAAAATCAATTGAATGAGATGCAATCCAAACTAGAAGTCCTAACGACGAGGGTTAACGAGGTGGAAGAACGAGTGAGTGACATAGAAGACAAGTTGATAGCAAAGAGGGAAACTGAGGAAAAAAGAGACAAACAATTAAAAGACCATGAAGATAGATTAAAGGGGAAATAAACGACAGCCTGAGGAAGAAAAACCTACGTTTAATTGGGGTTCCCGAGGGCGCCGAAAGGGACAGAGGGCCAGAATATGTATTTGAACAAATTCTAGCTGAAAACTTTCCGAATCTGGGAAGGGAAACAGGCATTCAGATCCAGGAAATAGAGAGACCCCCCCCTAAAATCAATAAAAACCGTTCAACACCTCGACATTTAATTGTGAAGCTTGCAAATTCCAAAGATAAGGAGAAGATCCTTAAAGCAGCAAGAGACAAGAAATCCCTGACTTTTATGGGGAGGAGTATTAGGGTAACAGCAGACCTCTCCACAGAGACCTGGCAGGCCAGAAAGGGCTGGCAGGATATATTCAGGGTCCTAAATGAGAAGAACATGCAACCAAGAATACTTTATCCAGCAAGGCTCTCATTCAAAATGGAAGGAGAGATAAAAAGCTTCCAAGACAGGCAGCAACTAAAAGAATATGTGACCTCCAAACCAGCTCTGCAAGAAATTTTAAGGGGGGCCCCTTAAAATTCCCCTTTAAGAAGAAGTTCAGTGGAACAGTCCACAAAAAAAAAAGACTGAATAGATATCATGATGACACTAAACTCATATCTCTCAATAGTAACTCTGAATGTGAACGGGCTTAATGACCCCATCAAAAGGCGCAGGGTTTCAGACTGGATAAAAAAGCAGGACCCATCTATTTGCTGTCTACAAGAGACTCATTTTAGACAGAAGGACACCTACAGCCTGAAAATAAAAGGTTGGAGAACCATTTACCATTCGAATGGTCCTCAAAAGAAAGCAGGGGTAGCCATCCTTATATCAGATAAACTAAAATTTACCCCCAAAGACTGTAGTGAGAGATGAAGAGGGACACTATATCATACTTAAAGGATCTATTCAACAAGAGGACTTAACAATCCTCAAAATATATGCTCCGAATGTGGGAGCTGCCAAATATATAAATCAATTATTAACCAAAGTGAAGAAATACTTAGATAATAATACACTTATACTTGGTGACTTCAATCTAGCTCTTTCTATACTCGATAGGTCTTCTAAGCACAACATCTCCAAAGAAACGAGAGCTTTAAATGATACACTGGACCAGATGGATTTCACAGATATCTACAGAACTTTACATCCAAACTCAACTGAATACACTTTCTTCTCAAGCGCACATGGAACTTTCTCCAGAATAGACCACATATTGGGACACAAATCGGGTCTGAACCGATACCAAAAGATTGGGATTGTCCCCTGCATATTCTCGGACCATAATGCCTTGAAATTAGAACTAAATCACAACAAGAAGTTTGGGAGGACCTAAAAACACGTGGAGGTTAAGGACCATCCTGCTAAAAGATAAAAGGGTCAACCAGGAAATTAAGGAAGAATTAAAAAGATTCATGGAAACTAATGAGAATGAAGATACAACCGTTCAAATCTTTGGGATGCAGCAAAAACAGTCCTAAGGGGGGAAAAACATCGCAATACAAGCATCCATTCAAAAACTGGAAAAGAACTCAAATACAAAAGCTAACCTTACACATAAAGGAGTAGAGAAAAAACAGCAAATAGATCCTACACCCAAGAGAAGAAGGGAGTTAATAAAGATTCAAGCAGAACTCAACGAAATCGAGACCAGAAGAACTGTGGAACAGATCAACAGAACCAGGAGTTGGTTCTTTGAAAGAATTTCTAAGATAGATAAACCATTAGCCAGCCTTATTAAAAAGAAGAGAGAGAAGACTCAAATTAATAAAATCATGAATGAGAAAGGAGAGATCACTAT	N	.	PASS	PRECISE;SVMETHOD=Snifflesv1.0.12;CHR2=chr28;END=20869585;STD_quant_start=0.834847;STD_quant_stop=0.627646;Kurtosis_quant_start=27.679894;Kurtosis_quant_stop=29.712023;SVTYPE=DEL;SUPTYPE=AL,SR;SVLEN=-3453;STRANDS=+-;STRANDS2=34,33,34,33;RE=67;REF_strand=30,19;Strandbias_pval=0.344816;AF=0.577586	GT:DR:DV	0/1:49:67
chr28	20918115	82025	N	CGAAATCGGGATCCGCTGGTGGCGCAGCGGGTTGGCGCCTGCCGTTGGCCAGGGTCAGGATCACTGGAGACCGGGATCGAATCCCACTCGGGCTCCGGTGCATGGAGCCTGCTTCATCTCTCTGGCCTGTACTCTGACTGCTCTCTCTCTACTGTTCTGTGCTTAAAATAAATAATAAGTAATAAACTTATTTTAAAAATAAAAAAATAAAAAAAATAAAAAAAAAACAG	.	PASS	PRECISE;SVMETHOD=Snifflesv1.0.12;CHR2=chr28;END=20918156;STD_quant_start=3.677473;STD_quant_stop=9.146948;Kurtosis_quant_start=7.552857;Kurtosis_quant_stop=0.511152;SVTYPE=INS;SUPTYPE=AL,SR;SVLEN=188;STRANDS=+-;STRANDS2=16,27,16,27;RE=43;REF_strand=39,57;Strandbias_pval=0.851331;AF=0.309353	GT:DR:DV	0/1:96:43
chr28	20920417	82026	GGCATTTTATTCTTTATTTTTTTTTATTGGTGTTCAATTTACTAACATACAGAATAACACCCAGTGCCCGTCACCCATTCACTCCCACCCCCCGCCCTCCTCCCCTTCTACCACCCCTAGTTCGTTTCCCAGAGTTAGCAGTCTTTACGTTCTGTCTCCCTTTCTGATATTTCCCACCCATTTCTTCTCCCTTCCCTTATTTTCCCTTTCACTATTATTTATATTCCCCAAATGAATGAGAACATAAAATGTTTGTCCTTCTCCGACTGACTTACTTCACTCAGCATAATACCCTCCAGTTCCATCCACGTTGAAGCAAATGGTGGGTATTTGTCATTTCTAATAGCTGAGTAATATTCCATTGTATACATAAACCACATCTTCTTTATCCATTCATCTTTCGTTGGACACCGAGGCTCCTTCCACAGTTTGGCTATCGTGGCCATTGCTGCTAGAAACATCGGGGTGCAGGTGTCCCGGCGTTTCATTGCATTTTTATCTTTGGGGGAAATCCCCAACAGTGCAATTGCTGGGTCGTAGGGCAGGTATATTTTTAACTGTTTGAGGAACCTCCACACAGTTTTCCAGAGTGGCTGCACCAGTTCACATTCCCACCAACAGTGTAAGAGGGTTCCCTTTTCTCCGCATCCTCTCCAACATTTGTTGTTTCCTGCCTTGTTAATTTTCCCCATTCTCACTGGTGTGAGGTGGTATCTCATTGTAGTTTTGATTTGTATTTCCCTGATGGCAAGTGCTGCAGAGCATTTTCTCATATGCATGTTGGCCATGTCTATGTCTTCCTCTGTGAGATTTCTGTTCATGTCTTTTGCCCATTTCATGATTGGATTGTTTGTTTCTTTGGTGTTGAGTTTAATAAGTTCTTTATAGATCTTGGAAACTAGCCCTTTATCTGATATGTCATTTGCAAATATCTTCTCCCATTCTGTAGGTTGTCTTTGAGTTTTGTTGACTGTATCCTTTGCTGTGCAAAAGCTTCTTATCTTGATGAAGTCCCAATAGTTCATTTTTTCTTTTGTTTCTTTTGCCTTCGTGGATGTATCTTGCAAGAAGTTACTATGGCCGAGTTCAAAAAGGGTGTTGCCTGTGTTCTTCTCTAGGATTTTGATGGAATCTTGTCTCACATTTAGATCTTTCATCCATTTTGAGTTTATCTTTGTGTATGGTGAAAGAGAGTGGTCTAGTTTCATTCTTCTGCATGTGGATGTCCAATTTTCCCAGCACCATTTATTGAAGAGACTGTCTTTCTTCCAATGGATAGTCTTTCCTCCTTTATCGAATATTAGTTGCCCATAAAGTTCAGGGTCCACTTCTGGATTCTCTATTCTGTTCCACTGATCTATGTGTCTGTTTTTGTGCCAGTACCACACTGTCTTGATGACCACAGCTTTGTAGTACAACCTGAAATCTGGCATTGTGATGCCCCCAGATATGGTTTTCTTTTTTAAAATTCCCCTGGCTATTCGGGGTCTTTTCTGATTCCAAAACAAATCTTAAAATAATTTGTTCTAACTCTCTGAAGAAAGTCCATGGTATTTTGATAGGGATTGCATTAAACGTGTATATTGCCCTGGGTAACATTGACATTTTCACAATATTAATTCTGCCATTCCATGAGCATGGAATATTTTTCCATCTCTTTGTGTCTTCCTCAATTTCTTTCAGAAGTGTTCTATAGTTTTGAGGGTATAGATCCTTTACATCTTTGGTGAGGTTTATTCCTAGGTATCTTATGCTTTTGGGTGCAATTGTAAATGGGATTGACTCCTTAATTTCTCTTTCTTCAGTCTCATTGTTTGTGTATAGAAATGCCACTGACTTCTGGGCATTGATTTTGTATCCTGCCACGCTACCGAATTGCTGTATGAGTTCTAGCAATCTTGGGGTGGAGACTTTTGGGTTTTCTATGTAGAGTATCATGTCATCGGCGAAGAGGGAGAGTTTGACTTCTTCTTTGCCAATTTGAATGCCTTTAATGTCTTTTTGTTGTCTGATTGCTGAGGCTAGGACTTCCAGTACTATGTTGAATAGCAGTGGTGAGAGTGGACATCCCTGTCTTGTTCCTGATCTTAGGGGAAAGGCTCCCAGTGCTTCCCCATTGAGAATGATATTTGCTGTGGGCTTTCATAGATGGCTTTTAAGATGTCGAGGAATGTTCCCTCTATCCCTACACTCTGAAGAGTTTTGATCAGGAATGGATGCTGTATTTTGTCAAATGCTTTCTCTGCATCCAATGAGAGGATCATATGGTTCTTGGTTTTTCTCTTGCTGATATGATGAATCACATTGATTGTTTTACGGGTGTTGAACCAGCCTTGTGTCCCAGGGATAAATCCTACTTGGTCATGGTGAATAATTTTCTTAATGTACTGTTGGATCCTATTGGCCAGTATCTTGTTGAGAATTTTTGCATCCATGTTCATCAGGGATATTGGTCTGTAATTCTCCTTTTTGGCGGGGTCTTTGTCTGGCTTTGGAATTAAGGTGATGCTGGCTTCATAGAACGAATTTGGAAGTACTCCATCTCTTTCTATCTTTCCAAACAGCTTTAGAATAGGTATGGTTTCTTCTTTAAACATTTGATAAAATTCTCCTGGGAAGCCATCTGGCCCTGGACTCTTGTGTCTTGGGAGGTTTTTGATGACTGCTTCAATTTCCTCCCTGGTTATTGGCCTGTTCAGGTTTTCTATTTCTTCCTGTTCCAGTTTTGGTAGTTTGTGGCTTTCCAGGAATGCGTCCATTTCTTCTAGATTGCCTAATTTATTGGCGTATAGCTGTTCATAATATGTTTTTAAAATCGTTTGTATTTCCTTGGTGTTGGTAGTGATCTCTCCTTTCTCATTCATGATTTTATTAATTTGAGTCTTCTCTCTCTTCTTTTTAATAAGGCTGGCTAATGGTTTATCTATCTTATTAATTCTTTCAAAGAACCAACTCCTGGTTCTGTTGATCTGTTCCACAGTTCTTCTGGTCTCGATTTCGTTGAGTTCTGCTTGAATCTTTATTAACTCCCTTCTTCTCTTGGGTGTAGGATCTATTTGCTGTTTTTTCTCTAGCTCCTTTATGTGTAAGGTTAGCTTTTGTATTTGAGTTCTTTGCAGTTTTTGAATGGATGCTTGTATTGCGATGTATTTCCCCCTTAGGACTGCTTTTGCTGCATCCCAAAGATTTTGAACGGTTGTATCTTCATTCTCATTAGTTTCCATGAATCTTTTTAATTCTTCCTTAATTTCCTGGTTGACCCTTTTATCTTTTAGCAGGATGGTCCTTAACCTCCACGTGTTTGAGGTCCTTCCAAACTTCTTGTTGTGATTTAGTTCTAATTTCAAGGCATTATGGTCCGAGAATATGCAGGGGACAATCCCAATCTTTTGGTATCGGTTCAGACCCGATTTGTGACCCAATATGTGGTCTATTCTGGAGAAAGTTCCATGTGCGCTTGAGAAGAATGTGTATTCAGTTGACTTTGGATGTAAAGTTCTGTAGATATCTGTGAAATCCATCTGGTCCAGTGTATCATTTAAAGCTCTCGTTTCTTTGGAGATGTTTTGCTTAGAAGACCTATCGAGTATAGAAAGAGCTAGATTGAAGTCACCAAGTATAAGTGTATTATTATCTAAGTATTTCTTCACTTTGGTTAATAATTGATTTATATATTTGGCAGCTCCCACATTCGGAGCATATATATTGAGGATTGTTAAGTCCTCTTGTTGAATAGATCCTTTAAGTATGATATAGTGTCCCTCTTCATCTCTCACTACAGTCTTTGGGGTAAATTTTAGTTTATCTGATATAAGGATGGCTACCCCTGCTTTCTTTTGAGGACCATTCGAATGGTAAATGGTTCTCCAACCTTTTATTTTCAGGCGTAGGTGTCCTTCTGTCTAAAATGAGTCTCTTGTAGACAGCAAATAGATGGGTCCTGCTTTTTTATCCAGTCTGAAACCCTGCGCCTTTTGATGGGGTCATTAAGCCCGTTCACATTCAGAGTTACTATTGAGAGATATGAGTTTAGTGTCATCATGATATCTATTCAGTCTTTGTTTTTGTGGACTGTTCCACTGAACTTCTTCTTAAAGGGGAATTTTAAGAGGCCCCCTTAAATTTCTTGCAGAGCTGGTTTGGAGGTCACATATTCTTTCAGTTGCTGCCTGTCTTGGAAGCTCTTTATCTCTCCTTCCATTTTGAATGAGAGCCTTGCTGGATAAAGTATTCTTGGTTGCATGTTCTTCTCATTTAGGACCCTGAATATATCCTGCCAGCCCTTTCTGGCCTGCCAGGTCTCTGTGGAGAGGTCTGCTGTTACCCTAATACTCCTCCCCATAAAAGTCAGGGATTTCTTGTCTCTTGCTGCTTTAAGGATCTTCTCTTTATCTTTGGAATTTGCAAGCTTCACAATTAAATGTCGAGGTGTTGAACGGTTTTTATTGATTTTAGGGGGGGATCTCTCTATTTCCTGGATCTGAATGCCTGTTTCCCTTCCCAGATTAGGAAAGTTTTCAGCTAGAATTTGTTCAAATACATATTCTGGCCCTCTGTCCCTTTCGGCGCCCTCGGGAACTCCAATTAAACGTAGGTTTTTCTTCCTCAGGCTGTCGTTTATTTCCCTTAATCTATCTTCATGGTCTTTTAATTGTTTGTCTCTTTTTTCCTCAGTTTCCCTCTTTGCTATCAACTTGTCTTCTAGGTCACTCACTCGTTCTTCACCTCGTTAACCCTCGTCGTTAGGACTTCTAGTTTGGATTGCATCTCATTCAATTGATTTTTAATTTCTGCCTGATTAGCTCTAAATTCTGCAGTCATGAAGTCTCTTGAGTCCTTTATACTTTTTTCTAGAGCCACCAGTAGCTGTATAATAGTGCTTCTGAATTGGCTTTCTGACATTGAATTGTAATCCAGATTTTGTAACTCTGTGGGAGAGAGGACTGTTTCTGATTCTTTCTTTGAGGTGATGTTTTCCTTCTAGTCATTTTGCTCAGTGCAGAGTGGCCAAAAGCAAGTTGTTTGGGAAAAGAGAAAAGAGAGGAGAGAAAGAAGGAAAGAAAAGAGAAAGAGAAAAAAAAGGGAAAGAAAAGAAAAAAAAACAAAAAAAAAAAAAAAAAAGAAGAAAAAGAGGAAAGAAAAGAAAGGAGAAAAAAAGGGGGTGGGGGAAGGAAACAAATCAAAAAGCAAAACAAAACAAAAACAAAAACAAAAACAAACAAAAAAAAAGAACCACCGGGGAGTATCTTCTGATTCTGTGTACTTTAAGTCCCTTGGCTTCTCCTGGAAGTTGTCGTCTAGCTGGTGTTCTGGGGGAGGGGCCTGCTGTGCTGATTTTCAGGTGTTAGTTGGGGGAGCTGCTGTGCCCCTGCCTGGTGCAGGGCTCGGTGGGGGTTGTTTACCCCGTGAGGCCGCAGGAGGAACAGCCCCAGTGGCGGGGCAGCTCTGGAAACCTGGATTCAGCTCCGGCAGGAACTCCGTCTGCAGGGCCTGGAGGCTCCGGGGCGGGGCCGCTGATGTGCTCAGCTTGGGCAGGAGCGTCTCGCTGTCCTGGGCCCTCCCGGCCTCTGCCTGTCCCGGGGGAGGCGGGATCCTGGGCTGTGTCCCGGCGCCCTGTGCTCCGGAGCCTGCGCTGGTGGATTCGCGCTCCCGCCCCGCAGCCCCCTCCGCGGAGCCGCCGCCCGAGCCCCTCGAGCTGCTCCTGGAACCGCGCAGGCCCCCTCTGCACGGAGCCTCTTCCTCTGCCCGAGCCCCTCCGAGCTGCTCCCGGGGCCGCGCAGCCCCCTCCGCGGAAGCCGCCGCCCGAGCCCTTCAGCTGCTCCGGGTCCCGCCGGGTCCCGCCGTGCGCGCTGCAGCCCTTAGGGAGCTCGGCGCACTCTCCTGGGCGCGCAGTTGCTGTTACTGTCCCCGGGAGCCCGAGGGCATCCCCCGCCCTCCTGGGTCCTGCTCCAACTCCCTGGGAGCCCCTCTCCGCCCGGGAAGGTCGGTGCAGCTCCTGCTCCTCCGGGACGGGGCTCTCCTGTCCTGGGGACACTCGCCCCGGCCTCAGCCCGGCTCCTCGCGGGCCCCTCCCCCTTGGAGGCCTTTGTTCCTTTATTTCTTTTCCCCGTCTTCCTACCTTGATAGATGCGCGAGCTCTTCTCACTGTAGCATTCCAGCTGGTCTCTCTTTAAATCTCAGGCCGAATTCATAGATTTCAGGATAATTTGAAGGTTTTCTAGGTAGTTTGGTGGAGACAGGTGATTTGGAGACTCTACTTCTTCCGCCGTCTGCTCCTCCCCCC	N	.	PASS	PRECISE;SVMETHOD=Snifflesv1.0.12;CHR2=chr28;END=20926683;STD_quant_start=0.816497;STD_quant_stop=0.632456;Kurtosis_quant_start=22.036411;Kurtosis_quant_stop=26.809863;SVTYPE=DEL;SUPTYPE=AL,SR;SVLEN=-6266;STRANDS=+-;STRANDS2=30,30,30,30;RE=60;REF_strand=27,36;Strandbias_pval=0.472217;AF=0.487805	GT:DR:DV	0/1:63:60
chr28	20940587	82027	N	CAACAAAGTAGATTTTGGCAACATTATGATGCATCT	.	PASS	PRECISE;SVMETHOD=Snifflesv1.0.12;CHR2=chr28;END=20940587;STD_quant_start=0.000000;STD_quant_stop=1.101257;Kurtosis_quant_start=24.362886;Kurtosis_quant_stop=21.922489;SVTYPE=INS;SUPTYPE=AL;SVLEN=36;STRANDS=+-;STRANDS2=41,53,41,53;RE=94;REF_strand=49,69;Strandbias_pval=0.781114;AF=0.443396	GT:DR:DV	0/1:118:94
chr28	21013594	82028	N	TTTCTGTATTCTTGTCGTATCTTCTTTCTTCATAGTCTTTTTCGTGCTGG	.	FAIL_NOTPRECISE	IMPRECISE;SVMETHOD=Snifflesv1.0.12;CHR2=chr28;END=21013665;STD_quant_start=12.222929;STD_quant_stop=34.467376;Kurtosis_quant_start=-1.579684;Kurtosis_quant_stop=1.264674;SVTYPE=INS;SUPTYPE=AL;SVLEN=59;STRANDS=+-;STRANDS2=18,3,18,3;RE=21;REF_strand=49,37;Strandbias_pval=0.0219168;AF=0.196262	GT:DR:DV	0/0:86:21
chr28	21040905	82029	TCCTTGTTTTTTTGTTTTTTTTTTTTTTTTTTTTTTTTTTTTATTGGTGTTCAATTTACTAACATACAGAATAATACCCAGTGCCCGTCACCCATTCACTCCCACCCCCCGCCCTCCTCCCCTTCTACCACCCCTAGTTCGTTTCCCAGAGTTAGCAGTCTTTACGTTCTGTCTCCCTTTCTGATATTTCCCACACATTTCTTCTCCCTTCCCTTATTTTCCCTTTCACTATTATTTATATTCCCCAAATGAATGAGAACATATAATGTTTGTCCTTCTCCGACTGACTTACTTCACTCAGCATAATACCCTCCAGTTCCATCCACGTTGAAGCAAATGGTGGGTATTTGTCATTTCTAATAGCTGAGTAATATTCCATTGTATACATAAACCACATCTTCTTTATCCATTCATCTTTCGTTGGACACCGAGGCTCCTTCCACAGTTTGGCTATAGTGGCCATTGCTGCTAGAAACATCGGGGTGCAGGTGTCCCGGCGTTTCATTGCATTTGTATCTTTGGGGTAAATCCCCAACAGTGCAATTGCTGGGTCGTAGGGCAGGTATATTTTTAACTGTTTGAGGAACCTCCACACAGTTTTCCAGAGTGGCTGCACCAGTTCACATTCCCACCAACAGTGTAAGAGGGTTCCCTTTTCTCCGCATCCTCTCCAACATTTGTTGTTTCCTGCCTTGTTAATTTTCCCCATTCTCACTGGTGTGAGGTGGTATCTCATTGTAGTTTTGATTTGTATTTCCCTGATGGCAAGTGATGCAGAGCATTTTCTCATATGCATGTTGGCCATGTCTATGTCTTCCTCTGTGAGATTTCTGTTCATGTCTTTTGCCCATTTCATGATTGGATTGTTTGTTTCTTTGGTGTTGAGTTTAATAAGTTCTTTATAGATCTTGGAAACTAGCCCTTTATCTGATATGTCATTTGCAAATATCTTCTCCCATTCTGTAGGTTGTCTTTGAGTTTTGTTGACTGTATCCTTTGCTGTACAAAAGCTTCTTATCTTGATGAAGTCCCAATAGTTCATTTTTGCTTTTGTTTCTTTTGCCTTTGTGGATGTATCTTGCAAGAAGTTACTATGGCCGAGTTCAAAAAGGGTGTTGCCTGTGTTCTTCTCTAGGATTTTGATGGAATCTTGTCTCACATTTAGATCTTTCATCCATTTTGAGTTTATCTTTGTGTATGGTGAAAGAGAGTGGTCTAGTTTCATTCTTCTGCATGTGGATGTCCAATTTTCCCAGCACCATTTATTGAAGAGACTGTCTTTCTTCCAATGGATAGTCTTTCCTCCTTTATCGAATATTAGTTGCCCATAAAGTTCAGGGTCCACTTCTGGATTCTCTATTCTGTTCCACTGATCTATGTGTCTGTTTTTGTGCCAGTACCACACTGTCTTGATGACCACAGCTTTGTAGTACAACCTGAAATCTGGCATTGTGATGCCCCCAGATATGGTTTTCTTTTTTAAAATTCCCCTGGCTATTCGGGGTCTTTCTGATTCCACACAAATCTTAAAATAATTTGTTCTAACTCTCTGAAGAAAGTCCATGGTATTTTGATAGGGATTGCATTAAACGTGTATATTGCCCTGGGTAACATTGACATTTTCACAATATTAATTCTGCCAATCCATGAGCATGGAATATTTTTCCATCTCTTTGTGTCTTCCTCAATTTCTTTCAGAAGTGTTCTATAGTTTTGAGGGTATAGATCCTTTACATCTTTGGTGAGGTTTATTCCTAGGTATCTTATGCTTTTGGGTGCAATTGTAAATGGGATTGACTCCTTAATTTCTCTTTCTTCAGTCTCATTGTTAGTGTATAGAAATGCCACTGACTTCTGGGCATTGATTTTGTATCCTGCCACGCTACCGAATTGCTGTATGAGTTCTAGCAATCTTGGGGTGGAGACTTTTGGGTTTTCTATGTAGAGTATCATGTCATCGGCGAAGAGAGAGAGTTTGACTTCTTCTTTGCCAATTTGAATGCCTTTAATGTCTTTTTGTTGTCTGATTGCTGAGGCTAGGACTTCCAGTACTATGTTGAATAGCAGTGGTGAGAGTGGACATCCCTGTCTTGTTCCTGATCTTAGGGGAAAGGCTCCCAGTGCTTCCCCATTGAGAATGATATTTGCTGTGGGCTTTTCATAGATGGCTTTTAAGATGTCGAGGAATGTTCCCTCTATCCCTACACTCTGAAGAGTTTTAATCAGGAATGGATGCTGTATTTTGTCAAATGCTTTCTCTGCATCCAATGAGAGGATCATATGGTTCTTGGTTTTTCTCTTGCTGATATGATGAATCACATTGATTGTTTTACGGGTGTTGAACCAGCCTTGTGTCCCAGGGATAAATCCTACTTGGTCATGGTGAATAATTTTCTTAATGTACTGTTGGATCCTATTGGCCAGTATCTTGTTGAGAATTTTTGCATCCATGTTCATCAGGGATATTGGTCTGTAATTCTCCTTTTTGGCGGGGTCTTTGTCTGGCTTTGGAATTAAGGTGATGCTGGCTTCATAGAACGAATTTGGAAGTACTCCATCTCTTTCTATCTTTCCAAACAGCTTTAGGAGAATAGGTATGATTTCTTCTTTAAACGTTTGATAAAATTCTCCTGGGAAGCCATCTGGCCCTGGACTCTTGTGTCTTGGGAGGTTTTTGATGACTGCTTCAATTTCCTCCCTGGTTATTGGCCTGTTCAGGTTTTCTATTTCTTCCTGTTCCAGTTTTGGTAGTTTGTGGCTTTCCAGGAATGCGTCCATTTCTTCTAGATTGCCTAATTTATTGGCGTATAGCTGTTCATAATATGTTTTTAAAATCGTTTGTATTTCCTTGGTGTTGGTAGTGATCTCTCCTTTCTCATTCATGATTTTATTAATTTGAGTCTTCTCTCTCTTCTTTTTAATAAGGCTGGCTAATGGTTTATCTATCTTATTAATTCTTTCAAAGAACCAACTCCTGGTTCTGTTGATCTGTTCCACAGTTCTTCTGGTCTCGATTTCGTTGAGTTCTGCTCGAATCTTTATTAACTCCCTTCTTCTCTTGGGTGTAGGATCTATTTGCTGTTTTTTCTCTAGCTCCTTTATGTGTAAGGTTAGCTTTTGTATTTGAGTTCTTTCCAGTTTTTGAATGGATGCTTGTATTGCGATGTATTTCCCCCTTAGGACTGCTTTTGCTGCATCCCAAAGATTTTGAACGGTTGTATCTTCATTCTCATTAGTTTCCATGAATCTTTTTAATTCTTCCTTAATTTCCTGGTTGACCCTTTTATCTTTTAGCAGGATGGTCCTTAACCTCCATGTGTTTGAGGTCCTTCCAAACTTCTTGTTGTGATTTAGTTCTAATTTCAAGGCATTATGGTCCGAGAATATGCAGGGGACAATCCCAATCTTTTGGTATCGGTTCAGACCCGATTTGTGACCCAATATGTGGTCTATTCTGGAGAAAGTTCCGTGTGCGCTTGAGAAGAATGTGTATTCAGTTGAGTTTGGATGTAAAGTTCTGTAGATATCTGTGAAATCCATCTGGTCCAGTGTATCATTTAAAGCTCTCGTTTCTTTGGAGATGTTTTGCTTAGAAGACCTATCGAGTATAGAAAGAGCTAGATTGAAGTCACCAAGTATAAGTGTATTATTATCTAAGTATTTCTTCACTTTGGTTAATAATTGATTTATATATTTGGCAGCTCCCACATTCGGAGCATATATATTGAGGATTGTTAAGTCCTCTTGTTGAATAGATCCTTTAAGTATGATATAGTGTCCCTCTTCATCTCTCACTACAGTCTTTGGGGTAAATTTTAGTTTATCTGATATAAGGATGGCTACCCCTGCTTTCTTTTGAGGACCATTCGAATGGTAAATGGTTCTCCAACCTTTTATTTTCAGGCTGTAGGTGTCCTTCTGTCTAAAATGAGTCTCTTGTAGACAGCAAATAGATGGGTCCTGCTTTTTTATCCAGTCTGAAACCCTGCGCCTTTTGATGGGGTCATTAAGCCCGTTCACATTCAGAGTTACTATTGAGAGATATGAGTTTAGTGTCATCATGATATCTATTCAGTCTTTGTTTTTGTGGACTGTTCCACTGAACTTCTTCTTAAAGGGGAATTTTAAGAGTCCCCCTTAAAATTTCTTGCAGAGCTGGTTTGGAGGTCACATATTCTTTTAGTTGCTGCCTGTCTTGGAAGCTCTTTATCTCTCCTTCCATTTTGAATGAGAGCCTTGCTGGATAAAGTATTCTTGGTTGCATGTTCTTCTCATTTAGGACCCTGAATATATCCTGCCAGCCCTTTCTGGCCTGCCAGGTCTCTGTGGAGAGGTCTGCTGTTACCCTAATACTCCTCCCCATAAAAGTCAGGGATTTCTTGTCTCTTGCTGCTTTAAGGATCTTCTCCTTATCTTTGGAATTTGCAAGCTTCACAATTAAATGTCGAGGTGTTGAACGGTTTTTATTGATTTTAGGGGGGGATCTCTCTATTTCCTGGATCTGAATGCCTGTTTCCCTTCCCAGATTAGGAAAGTTTTCAGCTAGAATTTGTTCAAATACATATTCTGGCCCTCTGTCCCTTTCGGCGCCCTCGGGAACCCCAATTAAACGTAGGTTTTTCTTCCTCAGGCTGTCGTTTATTTCCCTTAATCTATCTTCATGGTCTTTTAATTGTTTGTCTCTTTTTTCCTCAGTTTCCCTCTTTGCTATCAACTTGTCTTCTAGGTCACTCACTCGTTCTTCCACCTCGTTAACCCTCGTCGTTAGGGCTTCTAGTTTGGATTGCATCTCATTCAATTGATTTTTAATTTCTGCCTGATTAGCTCTAAATTCTGCAGTCATGAAGTCTCTTGAGTCCTTTATACTTTTTTCTAGAGCCACCAGTAGCTGTATAATAGTGCTTCTGAATTGGCTTTCTGACATTGAATTGTAATCCAGATTTTGTAACTCTGTGGGAGAGAGGACTGTTTCTGATTCTTTCTTTTGAGGTGAGGTTTTCCTTCTAGTCATTTTGCTCAGTGCAGAGTGGCCAAAAGCAAGTTGTATTGGGAAAAAGAGAAAAAGAGAGGAGAGAAAGAAGGAAAGAAAAGAGAAAGAGAAAAAAAAAAGGGGAAGAAAAAGAAAAAAAAAACGAAAAAAAAAAAAAAGAAGAAAAAGAGAAAGAAAAAGAAAGGAGAAAAAAAGGGGGTGGGGGAAGGAAACAAATCAAAAAGCAAAACAAAACAAAAACAAAAACAAACAAACAAAAAAAGAACCACCGGGGAGTATCTTCTGATTCTGTGTACTTTAAGTCCCTTGGCTTCTCCTGGAAGTTGTCAGTCTAGCTGGTGTTCTGGGGGAGGGGCCTGTTGTGCTGATTTTCAGGTGTTAGCAGTTGGGGGAGTTGCTGTGCCCCTGCCTGGTGCAGGGCTCGGTGGGGGTTGTTTACCCCGTGAGGCCGCAGGAGGAACAGCCCCAGTGGCGGGGCAGCTCTGGAAACCTGGATTCAGCTCCGGCAGGAACTCCGTCTGCAGGGCCTGGAGGCTCCGGGGCGGGGCCGCTGATCTGCTCAGCTGGGGCAGGAGCGTCCTTGCTGTCCTGGGCCCTCCCGGCCTCTGCCTGTCCCGGGGGAGGCCGGATCCTGGGCTGTGTCCCGGCGCCCTGTGCTCCGGAGCCTGCGCTGTTGGATTCGCGCTCCCGGGCCGCGCAGCCCCCTCCGTGGAGCCGCCGCCCGAGCCCCTCCGAGCTGCTCCTGGAACCGCGCAGCCCCCTCCGCACGGAGCCTCTTCCTCTGCCCGAGCCCCTCCGAGCTGCTCCCGGGGCCGCGCAGCCCCCTCCGCGGAGCCGCCGCCCGAGCCCCTTCAGCTGCTCCGGGTCCCGCCGGGTCCCGCCGTGCGCGCTGCAGCCCTTAGGGGGCTCGGCGCACTCTCCTGGGCGCGCAGTTGCTGTTACTGTCCCCGGGAGCCCGAGGGCATCCCCGCCCTCCTGGGTCCTGCTCCACCTCCCCGCGAGCCCCTTTCCCCCGGGAAGGTCGGTGCAGCTCCTGCTCCTCCGGGACGGGGCTCTCCTGTCCTGGGGACACTCGCCCCGGCCTCAGCCCGGCTCCTCGCGGGGCCCCTCCCCCTTGGAGGCCTTTGTTCCTTTATGTCTTTTTCCCCGTCTTCCTACCTTGATAGAAGCGCGAACTCTTCTCACTGTAGCATTCCAGCTGGTCTCTCTTTAAATCTCAGGCCGAATTCATAGATTTTCAGGATAATTTGAAGGTTTTCTAGGTAGTTTGGTGGAGACAGGTGATTTGGAGACCCTACTCTTCCGCCATCTTGCTCCTCCCCCAT	N	.	PASS	PRECISE;SVMETHOD=Snifflesv1.0.12;CHR2=chr28;END=21047210;STD_quant_start=0.930949;STD_quant_stop=2.732520;Kurtosis_quant_start=11.743533;Kurtosis_quant_stop=5.117314;SVTYPE=DEL;SUPTYPE=AL,SR;SVLEN=-6305;STRANDS=+-;STRANDS2=16,15,16,15;RE=31;REF_strand=34,39;Strandbias_pval=0.672711;AF=0.298077	GT:DR:DV	0/0:73:31
chr28	21097763	82030	AAATCAAATCAAATTCTTTTTTTTTTTTTTTTAATGATAGTTGCACAGAGAGAGAGAGAAGCAGAGACACAGGCAGAGGGAGAAGCAGGCTCCATGCACCGGGAGCCTGACGTGGGACTCGATCCCAGGTCTCCAGGACCGCGCCCTGGGCCAAAGGCAGGCGCCAAACCGCTGCGCCACCCAGGGATCCCAAATCAAATCA	N	.	PASS	PRECISE;SVMETHOD=Snifflesv1.0.12;CHR2=chr28;END=21097954;STD_quant_start=5.907622;STD_quant_stop=6.172520;Kurtosis_quant_start=-1.555690;Kurtosis_quant_stop=-0.194781;SVTYPE=DEL;SUPTYPE=AL;SVLEN=-191;STRANDS=+-;STRANDS2=6,6,6,6;RE=12;REF_strand=36,49;Strandbias_pval=0.757842;AF=0.123711	GT:DR:DV	0/0:85:12
chr28	21123420	82031	N	ATGTATCCTGAGCCTATTGTACAGAAAGACTAAATGTAAAGATAAGGGGATTCAGAAGAAGTGGCAGCAAAATCTCATGGAAAAGATAGGTAAGGGATATGCTGAGGTTTTCCCAGTGAGAATATGTGAAGAAAAGATACAATATATTA	.	FAIL_NOTPRECISE	IMPRECISE;SVMETHOD=Snifflesv1.0.12;CHR2=chr28;END=21123419;STD_quant_start=37.379139;STD_quant_stop=33.839326;Kurtosis_quant_start=0.051808;Kurtosis_quant_stop=-0.602542;SVTYPE=INS;SUPTYPE=AL;SVLEN=145;STRANDS=+-;STRANDS2=8,6,8,6;RE=14;REF_strand=60,56;Strandbias_pval=0.781918;AF=0.107692	GT:DR:DV	0/0:116:14
chr28	21132791	82032	N	GAGCTCGCCCCCGGTGAGCCCCCGCCCCGCAGGAG	.	FAIL_NOTPRECISE	IMPRECISE;SVMETHOD=Snifflesv1.0.12;CHR2=chr28;END=21132793;STD_quant_start=20.870074;STD_quant_stop=17.403448;Kurtosis_quant_start=-1.617433;Kurtosis_quant_stop=6.982062;SVTYPE=INS;SUPTYPE=AL;SVLEN=35;STRANDS=+-;STRANDS2=26,25,26,25;RE=51;REF_strand=56,58;Strandbias_pval=0.867214;AF=0.309091	GT:DR:DV	0/1:114:51
chr28	21132959	82033	CCCCCGCCCCGAGGACGCGCTCAGCCCCGGGGAGCCCCCGCCCCGAGGACCGCGCTCAGCCCACGGGGAGCCCCCCGCCCCGAGGACGCGCTCAGCCCGGGGAGCCCCCCGCCCCGAGGACCGCGCTCAGCCCACGGGGAGCCCCCCGCCCCGAGGAGCGCGCTCAGCCCCGGGGAGCCCCCCGCCCCGAGGAGCGCGCTCAGCCCCGGGGAGCCCCCCGCCCCGAGGACCGCGCTCAGCCCACGGGGAGCCCCCCGCCCCGAGGAGCGCGCTCAGCCCCGGGGAGCCCCCGCCCCGAGGACCGCGC	N	.	FAIL_NOTPRECISE	IMPRECISE;SVMETHOD=Snifflesv1.0.12;CHR2=chr28;END=21133270;STD_quant_start=41.079192;STD_quant_stop=120.154068;Kurtosis_quant_start=1.656353;Kurtosis_quant_stop=2.847003;SVTYPE=DEL;SUPTYPE=AL;SVLEN=-311;STRANDS=+-;STRANDS2=5,5,5,5;RE=10;REF_strand=56,60;Strandbias_pval=1;AF=0.0793651	GT:DR:DV	0/0:116:10
chr28	21133391	82034	N	CCCCCCCCGCCGCGCGGACCGAGCTCAGCCCCTGGGTCAGCCCCCCACGAGGACCGAGCTCAGCCCGGGGAG	.	FAIL_NOTPRECISE	IMPRECISE;SVMETHOD=Snifflesv1.0.12;CHR2=chr28;END=21133400;STD_quant_start=6.542171;STD_quant_stop=13.168143;Kurtosis_quant_start=-1.158010;Kurtosis_quant_stop=-0.827131;SVTYPE=INS;SUPTYPE=AL;SVLEN=42;STRANDS=+-;STRANDS2=10,11,10,11;RE=21;REF_strand=54,56;Strandbias_pval=1;AF=0.160305	GT:DR:DV	0/0:110:21
chr28	21169179	82035	N	TATTGTCTAAGCAAATTGTTAGCAAATTAAA	.	PASS	PRECISE;SVMETHOD=Snifflesv1.0.12;CHR2=chr28;END=21169179;STD_quant_start=4.743416;STD_quant_stop=4.582576;Kurtosis_quant_start=5.830070;Kurtosis_quant_stop=1.891486;SVTYPE=INS;SUPTYPE=AL;SVLEN=31;STRANDS=+-;STRANDS2=6,6,6,6;RE=12;REF_strand=31,38;Strandbias_pval=0.763818;AF=0.148148	GT:DR:DV	0/0:69:12
chr28	21170167	82036	N	GGAGAGGTTTCCTTTTGTTTTTTTGTTTTTGTTTGTTTGATTTGTTTTTTTTTTATTTTTATTTTATTTTATGATAGTCACAGAGAGAGAGAAAGAGAGAGAGGGAAGAGAGAGAGAGAGGCAGAGACATAGGCAGAGGGGAGAAAGCAGGCTCCATGCACAGGGGAACCTGATGTGGGTTCGATTTCCGGGATCTCCAGGATCGCGCCCGTGGGCCAAAGGCAGCGCCAAACAGCTGTGCCACCCAGGTACCC	.	PASS	PRECISE;SVMETHOD=Snifflesv1.0.12;CHR2=chr28;END=21170175;STD_quant_start=4.342481;STD_quant_stop=4.535574;Kurtosis_quant_start=8.236934;Kurtosis_quant_stop=1.442598;SVTYPE=INS;SUPTYPE=AL;SVLEN=242;STRANDS=+-;STRANDS2=8,20,8,20;RE=28;REF_strand=41,38;Strandbias_pval=0.0464908;AF=0.261682	GT:DR:DV	0/0:79:28
chr28	21176195	82037	GGAGGGGCTGAGGTGGGGGGGGCTCGGGGGCGGCTCCGCGGAGGGGGCTGCGGGGCGGAGCAGCTCGGGGGGGGCTCGG	N	.	PASS	PRECISE;SVMETHOD=Snifflesv1.0.12;CHR2=chr28;END=21176273;STD_quant_start=0.534522;STD_quant_stop=1.732051;Kurtosis_quant_start=2.930222;Kurtosis_quant_stop=0.005427;SVTYPE=DEL;SUPTYPE=AL;SVLEN=-78;STRANDS=+-;STRANDS2=14,15,14,15;RE=29;REF_strand=41,40;Strandbias_pval=0.832809;AF=0.263636	GT:DR:DV	0/0:81:29
chr28	21176748	82038	TTTTTCTTTTTTCTTTTTTTTCTTTTTTTTTTTT	N	.	PASS	PRECISE;SVMETHOD=Snifflesv1.0.12;CHR2=chr28;END=21176782;STD_quant_start=3.271085;STD_quant_stop=4.324350;Kurtosis_quant_start=0.237890;Kurtosis_quant_stop=0.255608;SVTYPE=DEL;SUPTYPE=AL;SVLEN=-34;STRANDS=+-;STRANDS2=3,8,3,8;RE=11;REF_strand=43,44;Strandbias_pval=0.20949;AF=0.112245	GT:DR:DV	0/0:87:11
chr28	21207077	82039	N	TATTTGTGTTTTTTTATTATCTTTTTTTTTTGGTGTTCACTTTACTACATACAAGAATAACACCCAGTGCCGTCACCCTCTTTCACTCCCACCCCCTTGCCCTCTCCCCTTCTACCACCCCTAGCCGTTTCCCAGAGTTAGCAGTTCTTTACTTTGTCTCCCTTTCTGATATTTCCCATCACATTTCTCCTCCCCTTCCCTTATTTTCCCTTTCACTATTACTTTATATTCCCCAAATGAATGAGAACTATAATGTTTGTCCTTTCTTCCGACTGAACTTACTCACTCAGCATAAGAACCCTCCAGTTCCATTCCACGTTGAGCAACTGGTGGGCTTTTCATTTCTAAATAGCTGAGTAAGTACTATTCAATTGTATAACATAAACCACATCTTCTTATCCATTCATCTTCGTTGGACACCGAGGCTCCTTCCACAAGTTTGGTATAGTGGGTGCCATTGCTGCTAGAACATCGGGGTGCCGGTTGTCCGGGCCGTTTCATTGATTTGTATCTTTTGGGTAAATCCCCAACAGTGCAATTGATGGGTCGTAGGGCAGGTATCTTTAAGTTTGAGGCACCTCCACAAGTTTTCCGAGTGGCTGCACCATTTCACATTCCCCACCAACAGTGTAGAGGGTTCCCTTTTCTCCGTTCCTCTCCAACATTTGATTGTTTTCCGGCCTTGTTAATTCCCCATCTCCTGGTGTGAGGTTGTATC	.	FAIL_NOTPRECISE	IMPRECISE;SVMETHOD=Snifflesv1.0.12;CHR2=chr28;END=21207076;STD_quant_start=1.414214;STD_quant_stop=20.985709;Kurtosis_quant_start=0.475247;Kurtosis_quant_stop=2.658273;SVTYPE=INS;SUPTYPE=AL,SR;SVLEN=753;STRANDS=+-;STRANDS2=7,8,7,8;RE=15;REF_strand=48,48;Strandbias_pval=1;AF=0.135135	GT:DR:DV	0/0:96:15
chr28	21220866	82040	AGTGGGCAAAAGTTTTTTTTTTTTTTTTTTTTATTGGTGTTCAATTTACTAACATACAGAATAACACCCAGTGCCCGTCACCCATTCACTCCCACCCCCCGCCCTCCTCCCCTTCTACCACCCCTAGTTCGTTTCCCAGAGTTAGCAGTCTTATGTTCTGTCTCCCTTTCTGATATTTCCCACACATTTCTTCTCCCTTCCCTTATTTTCCCTTTCACTATTATTTATATTCCCCAAATGAATGAGAACATATAATGTTTGTCCTTCTCCGACTGACTTACTTCACTCAGCATAATACCCTCCAGTTCCATCCACGTTGAAGCAAATGGTGGGTATTTGTCATTTCTAATAGCTGAGTAATATTCCATTGTATACATAAACCACATCTTCTTTATCCATTCATCTTTCGTTGGACACCGAGGCTCCTTCCACATTTGGCTATCGTGGCCATTGCTGCTAGAAACATCGGGGTGCAGGTGTCCCAGCGTTTCATTGCATTTGTATCTTTGGGGTAAATCCCCAACAGTGCAATTGCTGGGTCGTAGGGCAGGTATATTTTTAACTGTTTGAGGAACCTCCACACAGTTTTCCAGAGTGGCTGCACCAGTTCACATTCCCACCAACAGTGTAAGAGGGTTCCCTTTTTTCCACATCCTCTCCAACATTTGTTGTTTCCTGCCTTGTTAATTTTTCCCATTCTCACTGGTGTGAGGTGGTATCTCATTGTGGTTTTGATTTGTATTTCCCTGATGGCAAGTGATGCAGAGCATTTTCTCATGTGCATGTTGGCCATGTCTATGTCTTCTTCTGTGAGATTTCTGTTCATGTCTTTTGCCCATTTCATGATTGGATTGTTTGTTTCTTTGGTGTTGAGTTTAATAAGTTCTTTATAGATCTTGGAAACTAGCCCTTTATCTGATATGTCATTTGCAAATATCTTCTCCCATTCTGTAGGTTGTCTTTGAGTTTTGTTGACTGTATCCTTTGCTGTGCAAAAGCTTCTTATCTTGATGAAGTCCCAATAGTTCATTTTTGCTTTTGTTTCTTTTGCCTTCGTGGATGTATCTTGCAAGAAGTTACTATGGCCGAGTTCAAAAAGGGTGTTGCCTGTGTTCTTCTCTAGGATTTTGATGGAATCTTGTCTCACATTTAGATCTTTCATCCATTTTGAGTTTATCTTTGTGTATGGTGAAAGAGAGTGGTCTAGTTTCATTCTTCTGCATGGGATGTCCAATTTTCCCAGCACCATTTATTGAAGAGACTGTCTTTCTTCCAATGGATAGTCTTTCCTCCTTTATCGAATATTAGTTGCCCATAAAGTTCAGGGTCCACTTCTGGATTCTCTATTCTGTTCCACTGATCTATGTGTCTGTTTTTGTGCCAGTACCACACTGTCTTGATGACCACAGCTTTGTAGTACAACCTGAAATCTGGCATTGTGATGCCCCCAGATATGGTTTTCTTTTTTAAAATTCCCCTGGCTATTCGGGGTCTTTTCTGATTCCACACAAATCTTAAAATAATTTGTTCTAACTCTCTGAAGAAAGTCCATGGTATTTTGATAGGGATTGCATTAAACGTGTATATTGCCCTGGGTAACATTGACATTTTCACAATATTAATTCTGCCAATCCATGAGCATGGAATATTTTTCCATCTCTTTGTGTCTTCCTCAATTTCTTTCAGAAGTGTTCTATAGTTTTGAGGGTATAGATCCTTTACATCTTTGGTGAGGTTTATTCCTAGGTATCTTATGCTTTTGGGTGCAATTGTAAATGGGATTGACTCCTTAATTTCTCTTTCTTCAGTCTCATTGTTAGTGTATAGAAATGCCACTGACTTCTGGGCATTGATTTTGTATCCTGCCACGCTACCGAATTGCTGTATGAGTTCTAGCAATCTTGGGGTGGAGACTTTTGGGTTTTCTATGTAGAGTATCATGTCATCGGCGAAGAGGGAGAGTTTGACTTCTTCTTTGCCAATTTGAATGCCTTAATGTCTTTTTGTTGTCTGATTGCTGAGGCTAGGACTTCCAGTACTATGTTGAATAGCAGTGGTGAGAGTGGACATCCCTGTCTTGTTCCTGATCTTAGGGGAAGGCTCCCAGTGCTTCCCCATTGAGAATGATATTTGCTGTGGGCTTTTCATAGATGGCTTTTAAGATGTCGAGGAATGTTCCCTCTATCCCTACACTCTGAAGAGTTTTGATCAGGAATGGATGCTGTATTTTGTCAAATGCTTCTCTGCATCCAATGAGAGGATCATATGGTTCTTGGTTTTTCTCTTGCTGATATGATGAATCACATTGATTGTTTTACGGGTGTTGAACCAGCCTTGTGTCCCGGGGATAAATCCTACTTGGTCATGGTGAATAATTTTCTTAATGTACTGTTGGATCCTATTGGCCAGTATCTTGTTGAGAATTTTTGCATCCATGTTCATCAGGGATATTGGTCTGTAATTCTCCTTTTTGGTGGGGTCTTTGTCTGGCTTTGGAATTAAGGTGATGCTGGCTTCATAGAACGAATTTGGAAGTACTCCATCTCTTTCTATCTTTCCAAACAGCTTTAGGAGAATAGGTATGATTTCTTCTTTAAACGTTTGATAAAATTCTCCTGGGAAGCCATCTGGCCCTGGACTCTTGTGTCTTGGGAGGTTTTTGATGACTGCTTCAATTTCCTCCCTGGTTATTGGCCTGTTCAGGTTTTCTATTTCTTCCTGTTCCAGTTTTGGTAGTTTGTGGCTTTCCAGGAATGCGTCCATTTCTTCTAGATTGCCTAATTTATTGGCGTATAGCTGTTCATAATATGTTTTTAAAATCGTTGTATTTCCTTGGTGTTGGTAGTGATCTCTCCTTTCTCATTCATGATTTTATTAATTTGAGTCTTCTCTCTCTTCTTTTTAATAAGGCTGGCTAATGGTTTATCTATCTTATTAATTCTTTCAAAGAACCAACTCCTGGTTCTGTTGATCTGTTCCACAGTTCTTCTGGTCTCGATTTCGTTGAGTTCTGCTCGATCTTTATTAGCTCCCTTCTTCTCTTGGGTGTAGGATCTATTTGCTGTTTTTTCTCTAGCTCCTTTATGTGTAAGGTTAGCTTTTGTATTTGAGTTCTTTCCAGTTTTTGAATGGATGCTTGTATTGCGATGTATTTCCCCCTTAGGACAGCTTTCGCTGCATCCCAAAGATTTTGAATGGTTGTATCTTCATTCTCATTAGTTTCCATGAATCTTTTTAATTCTTCCTTAATTTCCTGGTTGACCCTTTTATCTTTTAGCAGGATGGTCCTTAACCTCCATGTGTTTGAGGTCCTTCCAAACTTCTTGTTGTGATTTAGTTCTAATTTCAAGGCATTATGGTCCGAGAATATGCAGGGGACAATCCCAATCTTTTGGTATCGGTTCAGACCCGATTTGTGACCCAATATGTGGTCTATTCTGGAGAAAGTTCCATGTGCGCTTGAGAAGAATGTGTATTCAGTTGAGTTTGGATGTAAAGTTCTGTAGATATCTGTGAAATCCATCTGGTCCAGTGTATCATTTAAAGCTCTCGTTTCTTTGGAGATGTTTTGCTTAGAAGACCTATCGAGTATAGAAAGAGCTAGATTGAAGTCACCAAGTATAAGTGTATTATTATCTAAGTATTTCTTCACTTTGGTTAATAATTGATTTATATATTTGGCAGCTCCCACATTCGGAGCATATATATTGAGGATTGTTAAGTCCTCTTGTTGAATAGATCCTTTAAGTATGATATAGTGTCCCTCTTCATCTCTCACTACAGTCTTTGGGGTAAATTTTAGTTTATCTGATATAAGGATGGCTACCCCTGCTTTCTTTTGAGGACCATTCGAATGGTAAATGGTTCTCCAACCTTTTATTTTCAGGCTGTAGGTGTCCTTCTGTCTAAAATGAGTCTCTTGTAGACAGCAAATAGATGGGTCCTGCTTTTTTATCCAGTCTGAAACCCTGCGCCTTTTGATGGGGTCATTAAGCCCGTTCACATTCAGAGTTACTATTGAGAGATATGAGTTTAGTGTCATCATGGTATCTATTCAGTCTTTGTTTTTGTGGACTGTTCCACTGAACTTCTTCTTAAAGGGGAATTTTAAGAGTCCCCTTAAAATTTCTTGCAGAGCTGGTTTGGAGGTCACATATTCTTTTAGTTGCTGCCTGTCTTGGAAGCTCTTTATCTCTCCTTCCATTTTGAATGAGAGCCTTGCTGGATAAAGTATTCTTGGTTGCATGTTCTTCTCATTTAGGACCCTGAATATATCCTGCCAGCCCTTTCTGGCCTGCCAGGTCTCTGTGGAGAGGTCTGCTGTTACCCTAATACTCCTCCCCATAAAAGTCAGGGATTTCTTGTCTCTTGCTGCTTTAAGGATCTTCTCCTTATCTTTGGAATTTGCAAGCTTCACAATTAAATGTCGAGGTGTTGAACGGTTTTATTGATTTTAGGGGGGGATCTCTCTATTTCCTGGATCTGAATGCCTGTTTCCCTTCCCAGATTAGGAAAGTTTTCAGCTAGAATTTGTTCAAATACATATTCTGGCCCTCTGTCCCTTTCGGCGCCCTCGGGAACCCCAATTAAACGTAGGTTTTTCTTCCTCAGGCTGTCGTTTATTTCCCTTAATCTATCTTCATGGTCTTTTAATTGTTGTCTCTTTTTCCTCAGTTTCCCTCTTTGCTGTCAACTTGTCTTCTAGGTCACTCACTCGTTCTTCCACCTCGTTAACCCTCGTCGTTAGGACTTCTAGTTTGGATTGCATCTCATTCAATTGGTTTTTAATTTCTGCCTGATTAGCTCTAAATTCTGCAGTCATGAAGTCTCTTGAGTCCTTTATGCTTTTTTCTAGAGCCACCAGTAGCTGTATAGTAGTGCTTCTGAATTGGCTTTCTGACATTGAATTGTAATCCAGATTTTGTAACTCTGTGGGAGAGAGGACTGTTTCTGATTCTTTCTTTTGAGGTGAGGTTTTCCTTCTAGTCATTTTGCTCAGTGCAGAGTGGCCAAAAGCAAGTTGTATTGGGAAAAAGAGAAAAAGAGAGGAGAGAAAGAAGGAAAGAAAAGAGAAAGAGAAAAAAAAAGGGAAGAAAAAGAAAAAAAAAACGAAAAAAAAAAAAAAAAAAAAAAGAAGAAAAAGAGAAAGAAAAGAAAGGAGAAAAAAAGGGGGTGGGGGAAGGAAACAAATCAAAAAGCAAAACAAAACAAAAACAAAAACAAAAAAAAACAAAAAAAAGAACCACCGGGGAGTATCTTCTGATTCTGTGTACTTTAAGTCCCTTGGCTTCTCCTGGAAGTTGTCCGTCTAGCTGGTGTTCTGGGGGAGGGGCCTGTTGTGCTGATTTCAGGTGTTAGCAGTTGGGGGAGCTGCTGTGCCCCTGCCTGGTGCAGGGCTCGGTGGGGGTTGTTTACCCCCTGAGGCCGCAGGAGGAACAGCCCCAGTGGCGGGGCAGCTCTGGAAACCTGGATTCAGCTCCGGCAGGAACTCCGTCTGCAGGGCCTGGAGGCTCCGGGGCGGGGCTGCTGATCTGCTCAGCTTGGGCAGGAGCGTCCTCGCTGTCCTGGGCCCTCCCGGCCTCTGCCTGTCCCGGGGGAGGCGGGATCCTGGGCTGTGTCCCGGCGCCCTGTGCTCCGGAGCCTGCGCTGGTGGATTCGCGCTCCCGCCCCGCAGCCCCCTCCGCGGAGCCGCCGCCCGAGCCCCTTCAGCTGCTCCGGGTCCCGCCGGGTCCCGCCGTGCGCGCTGCAGCCCTTGGGGAGCTCGGCGCACTCTCCTGGGCGCGCAGTTGCTGTTACTGTCCCCGGGAGCCCGAGGGCCTCCTCGCCCTCCTGGTCCTGCTCCACCTCCCCGCGAGCCCCTTTCCCCCGGGAAGGTCGGTGCAGCTCCTGCTCCTCCGGGACGGGGCTCTCCTGTCCTGGGGACACTCGCCCCGGCCTCAGCCCGGCTCCTCGCGGGCCCCTCCCCCTTGGATGCCTTTTGATTCTTTATTTCTTTTTCCCCGTCTTCCTACCTTGATAGATGCGCGAACTCTTCTCACTGTAGCATTCCAGCTGGTCTCTCTTTAAATCTCAGGCCGAATTCATAGATTTTCAGGATAAATTTGAAGGTTTTCTAGGTAGTTTTGGTGGAGACAGGTGATTTGGAGACCCTACTCCTCCGCCATCTTGCTCCTCCCTTC	N	.	PASS	PRECISE;SVMETHOD=Snifflesv1.0.12;CHR2=chr28;END=21227029;STD_quant_start=0.654654;STD_quant_stop=0.981981;Kurtosis_quant_start=21.138792;Kurtosis_quant_stop=5.381210;SVTYPE=DEL;SUPTYPE=AL,SR;SVLEN=-6163;STRANDS=+-;STRANDS2=28,29,28,29;RE=57;REF_strand=37,34;Strandbias_pval=0.858952;AF=0.445312	GT:DR:DV	0/1:71:57
chr28	21233807	82041	TTCTTCTTTTTTTTTTTTTTTTACTTTCATAATTTTTATTGACAATGTATCCACTACAGACCTGACATGTTTTTTGAGTATAATCTGTTATTAATACTTCCTCCATTGCATCCTTAAGTGCAGAAAATTTACAAAACAATAATCAAGCCCTCATTTATAGCTCTTGTCCATT	N	.	PASS	PRECISE;SVMETHOD=Snifflesv1.0.12;CHR2=chr28;END=21233979;STD_quant_start=0.000000;STD_quant_stop=0.392232;Kurtosis_quant_start=0.852754;Kurtosis_quant_stop=-1.111578;SVTYPE=DEL;SUPTYPE=AL;SVLEN=-172;STRANDS=+-;STRANDS2=17,10,17,10;RE=27;REF_strand=50,48;Strandbias_pval=0.286396;AF=0.216	GT:DR:DV	0/0:98:27
chr28	21251121	82042	N	TTTTTGTTTTTTTTTTTTTTGGTTCATTACGTTATTCTT	.	PASS	PRECISE;SVMETHOD=Snifflesv1.0.12;CHR2=chr28;END=21251122;STD_quant_start=2.097618;STD_quant_stop=4.171331;Kurtosis_quant_start=0.694715;Kurtosis_quant_stop=6.357267;SVTYPE=INS;SUPTYPE=AL;SVLEN=33;STRANDS=+-;STRANDS2=10,6,10,6;RE=16;REF_strand=47,38;Strandbias_pval=0.784424;AF=0.158416	GT:DR:DV	0/0:85:16
chr28	21263797	82043	N	ATCACAGACGTGGTGATCCACTGGGTGGCGCAAGCGGTTTGGCGCCTGCCTTTGGCCCAGGGCGTGATCCTGGAGAACCAGGGATCGAATCCCTATCGGCTCCGCTGCAGGAGCCTTGCTTCTCCCTCTGCCTCGGTCTTGGCCTCTATCTCTTCTTCTCTGTGACTCTCCTAAGTAAATAACTAAAACTTAAAAAAAAAAAAAAAGAAC	.	PASS	PRECISE;SVMETHOD=Snifflesv1.0.12;CHR2=chr28;END=21263796;STD_quant_start=4.159327;STD_quant_stop=8.130191;Kurtosis_quant_start=6.008331;Kurtosis_quant_stop=3.028748;SVTYPE=INS;SUPTYPE=AL;SVLEN=210;STRANDS=+-;STRANDS2=5,10,5,10;RE=15;REF_strand=48,53;Strandbias_pval=0.407617;AF=0.12931	GT:DR:DV	0/0:101:15
chr28	21319316	82044	AGAAATACTTTTTTTTTAATTTTTTTTTAATTTTTTTTTAATTTATTTATGATAGTCACAGAGAGAGAGAGAGAGGCAGAGACACAGGCAGAGGGAGAAGCAGGCTCCATGCACCGGGAGCCTGATGTGGGATTCGATCCTGGGTCTCCAGGATCGCGCCCTGGGCCAAAGGCAGGCGCCAAACCGCTGCGCCACCCAGGGATCCC	N	.	PASS	PRECISE;SVMETHOD=Snifflesv1.0.12;CHR2=chr28;END=21319515;STD_quant_start=1.966384;STD_quant_stop=3.696846;Kurtosis_quant_start=7.747857;Kurtosis_quant_stop=-1.725971;SVTYPE=DEL;SUPTYPE=AL;SVLEN=-199;STRANDS=+-;STRANDS2=18,13,18,13;RE=31;REF_strand=45,35;Strandbias_pval=1;AF=0.279279	GT:DR:DV	0/0:80:31
chr28	21326564	82045	N	AAATGTGTCCAGCGGGGTGGTCTCGTGCCATGCGCTCATCTCTCTCACGGTGTGCCTATCATAACTAAAAATAAAATAAAA	.	PASS	PRECISE;SVMETHOD=Snifflesv1.0.12;CHR2=chr28;END=21326574;STD_quant_start=0.727607;STD_quant_stop=4.221792;Kurtosis_quant_start=12.975179;Kurtosis_quant_stop=6.336516;SVTYPE=INS;SUPTYPE=AL;SVLEN=75;STRANDS=+-;STRANDS2=16,18,16,18;RE=34;REF_strand=42,44;Strandbias_pval=1;AF=0.283333	GT:DR:DV	0/0:86:34
chr28	21336106	82046	GCCCCTTGTGACACTTAGCTTCCCACCTCAAACACACCACCATCTCACCAGCCCCGGGACCTTTGCATGTGCTCTTCTTTCTATCTGGAACTCTCCCCTGTAGCTCTTTACATAGTTTATAGTCCAGCTGAGCCTTCACATCCCAGCACAAATGTCACTCCTTCAAGGAAATCCTCCCTGCCTCCCCAAAGTCAGGTCTCCTTACTCTAGGCTCCTCAGCATCATACATGACTTCTTTGCAGCACATATCATTCATTCCTTCTTTGTCCCAAAGGCTATAAAGGCACAAGCTTGACACTTTCCAGCTACATAAAGAGGGCCAGTGTGGCTGGGACACAGTGGGAAGAGGAGATGAGTAGGTCAGAAAGGCAAATTAGTCTGGCCCAAAAAGCTTAATTCAGGATTTTATTCCTAAGGGCAATCAGAAAATACTGGAGGGTTTTAAGCAACACAGTGACACAATCTGATTTACATTATGAATGTTACTCCAGCTCCTGTGTGGAAGGAGATAAGGGCAACTTGAGAGCAGAGAGATCATTTGGAAGGCTGTCATCCTGAGGATATAGTTGGGCCATAGGGGGATTTGGTGGAGGTGCAGAGGAGCAGATGGATTCAGTGTGT	N	.	PASS	PRECISE;SVMETHOD=Snifflesv1.0.12;CHR2=chr28;END=21336727;STD_quant_start=0.447214;STD_quant_stop=1.612452;Kurtosis_quant_start=2.264721;Kurtosis_quant_stop=-1.692322;SVTYPE=DEL;SUPTYPE=AL;SVLEN=-621;STRANDS=+-;STRANDS2=10,10,10,10;RE=20;REF_strand=47,32;Strandbias_pval=0.459398;AF=0.20202	GT:DR:DV	0/0:79:20
chr28	21351286	82047	N	GGAAAAAAAAAAAAAAAAAAAGAAATCAAGT	.	PASS	PRECISE;SVMETHOD=Snifflesv1.0.12;CHR2=chr28;END=21351287;STD_quant_start=1.507557;STD_quant_stop=1.858641;Kurtosis_quant_start=7.462336;Kurtosis_quant_stop=7.373139;SVTYPE=INS;SUPTYPE=AL;SVLEN=32;STRANDS=+-;STRANDS2=12,10,12,10;RE=22;REF_strand=35,26;Strandbias_pval=1;AF=0.26506	GT:DR:DV	0/0:61:22
chr28	21361806	82048	N	GTTTTGGTCCCTGAATGCTTCCATCTAAAGGTTATTCAGGGATAGTTTAGAAATAGGCTAGGGAGAAATAAAACAAACAAAG	.	FAIL_NOTPRECISE	IMPRECISE;SVMETHOD=Snifflesv1.0.12;CHR2=chr28;END=21361807;STD_quant_start=15.139353;STD_quant_stop=19.204166;Kurtosis_quant_start=3.209253;Kurtosis_quant_stop=1.500197;SVTYPE=INS;SUPTYPE=AL;SVLEN=81;STRANDS=+-;STRANDS2=8,7,8,7;RE=15;REF_strand=34,36;Strandbias_pval=0.782474;AF=0.176471	GT:DR:DV	0/0:70:15
chr28	21362194	82049	N	TACACATGGTCTCAGCTTCATTTTTTTTTTTTTTTCTTTTTCGTTTCTAAATTGAATCTTTCCCCAATGCTCTCCCCAGTCTTTTTTTTTTTTTTTTTATCCTTTTATGATAGCCACACTGAGACGCATGAGCGCCACGAGAGAGAGATGCAGAGAGAGCACGCCAGGTCCATGCACCGGAGCCTGATGCTGCGGATTTCGTACCGCCGTATTTCAGGATCGCCGCCCTGCCGCAAGGCCGCGCCTAAACCGAACCCCGCCCCACCC	.	PASS	PRECISE;SVMETHOD=Snifflesv1.0.12;CHR2=chr28;END=21362195;STD_quant_start=0.288675;STD_quant_stop=6.448514;Kurtosis_quant_start=3.217083;Kurtosis_quant_stop=1.560881;SVTYPE=INS;SUPTYPE=AL;SVLEN=264;STRANDS=+-;STRANDS2=11,13,11,13;RE=24;REF_strand=31,37;Strandbias_pval=1;AF=0.26087	GT:DR:DV	0/0:68:24
chr28	21367285	82050	N	AAAGAATGAAATACACTCACTAAATAAATAAATCAAAATATAAAATAAAAAAAAAGGG	.	PASS	PRECISE;SVMETHOD=Snifflesv1.0.12;CHR2=chr28;END=21367294;STD_quant_start=2.280351;STD_quant_stop=4.353160;Kurtosis_quant_start=1.494318;Kurtosis_quant_stop=0.754551;SVTYPE=INS;SUPTYPE=AL;SVLEN=54;STRANDS=+-;STRANDS2=20,20,20,20;RE=40;REF_strand=34,51;Strandbias_pval=0.335737;AF=0.32	GT:DR:DV	0/1:85:40
chr28	21381449	82051	N	<DEL>	.	PASS	PRECISE;SVMETHOD=Snifflesv1.0.12;CHR2=chr28;END=21386739;STD_quant_start=0.654654;STD_quant_stop=1.822479;Kurtosis_quant_start=24.501672;Kurtosis_quant_stop=24.827437;SVTYPE=DEL;SUPTYPE=SR;SVLEN=-5290;STRANDS=+-;STRANDS2=28,28,28,28;RE=56;REF_strand=27,39;Strandbias_pval=0.363288;AF=0.459016	GT:DR:DV	0/1:66:56
chr28	21387656	82052	N	TTTTCTTTTTTTTTTTAATTTTTTTTTATTGGTGTTCACTTTTACTAAATACAGAATAACCCCCAGTCCCGTCACCCATTCACTCCACCCCCCTCCCTCCTCCCCTTCTCCCACCCCTTCGTTCGTTTCCCCTAGGCGTTAGCATTCTTTACGTTCTGTCTCCCTTTCTGCTATTTCCACCACATTCTTCCCCCTTCCCTTATATTCCCTTTCACTATTACCTTTATATTCCCACCTGACTGAGCACCTTATAATTTTGTCCTTTCTCCGACTGAATTTAACTTCCCTCCGCATCACCCCTCCAGTTCCATCCACGTTGAAGCAAATGGTGGTGTATTTTGTCATTCCATGGCTGAGGAATATTCCCATTGTCTACATTACAAAACACCTTTCTCTATCCATTCATCTTTCGATGGACCCGAGGCTCTTCCACCGTTTGGCTATCGTGGCCATGCTGCTAAGAAACATCGGGAGTGCACGGTTTTCCCGGCGTTTCATTGCCATTTTGTATCTTTGGGGAACTCCCCAACAGTGCAAATTGCTGTGGTCTGTAGGGCCAGGTCTATTTTTACTGGTTTGAGGCACCTCCACCACTCGTTTCCCGCGTGGCTGCCCCAGTTCACTTCCCACCAAACAGTGTAGAGGGTTCCCTTTTCTCAACCTCCTCCCAACATTGTTGTTCCTGCCTTGTTAATGATTCCCCATTCCTCACTGGTGTGAGGTTGTATCTCATTGTGGTTTGATTTTCGTATTCCCTGATGGCAAGTGAGGACGGAGCATTTTCTTATGTGCCACTGTGGCCATGTCTACTGTCTTCCTCTGCTTGAGATTCTCTCTGTCTTTTGCCCATTTCATGATTGGATTGTTTGTTTCTTTCGTGTTGCGTTTTACTAAGTTCTTTAGAGAGTCGGATACTAGCCTTTATCTCGATATGTCATTGCAAATCTCCTCTCCCCACTCTGTAGTTTGTCTTTTAGTTTGTTGGACTGTATCCTTTGCCTGTGCAAAAGCTTCTTAATCTTGATGAAGTCCCAATAGTTATTTTTGCTTTTGTTTCTTTCTGCCTTGTGGATGTATTTTGCAAGAAGTCTACTTGGCCGAGTTCAAAAATGGGTGTTTGCCTGTGTTTCTTTTCTCTGGATTTTGATGGATGAGGGAGCTTT	.	FAIL_NOTPRECISE	IMPRECISE;SVMETHOD=Snifflesv1.0.12;CHR2=chr28;END=21387659;STD_quant_start=6.148170;STD_quant_stop=22.385263;Kurtosis_quant_start=2.122056;Kurtosis_quant_stop=-1.139986;SVTYPE=INS;SUPTYPE=AL,SR;SVLEN=1169;STRANDS=+-;STRANDS2=11,10,11,10;RE=21;REF_strand=33,36;Strandbias_pval=0.805209;AF=0.233333	GT:DR:DV	0/0:69:21
chr28	21401835	82053	CACATCTCACTTTATTTTTTTTTTTTTAATTTTTTTTTTTCATTTATTTATGATAGTCACACAGAGAGAGAGAGAGGCAGAGACACAGGCAGAGGGAGAAGCAGGCTCCATGCACCGGGAGCCTGATGTGGGATTCGATCCTGGGTCTCCAGGATCGCGCCCTGGGCCCAAAGGCAGGCGCTAAACCGCTGCGCCACCCAGGGAT	N	.	PASS	PRECISE;SVMETHOD=Snifflesv1.0.12;CHR2=chr28;END=21402042;STD_quant_start=1.932184;STD_quant_stop=1.183216;Kurtosis_quant_start=8.941751;Kurtosis_quant_stop=-0.626268;SVTYPE=DEL;SUPTYPE=AL;SVLEN=-207;STRANDS=+-;STRANDS2=16,15,16,15;RE=31;REF_strand=52,46;Strandbias_pval=1;AF=0.24031	GT:DR:DV	0/0:98:31
chr28	21409475	82054	AAAAAAAAAAAATTTGGTAGGGATCCTTGGGTGGCGCAGCGGTTTGGCGCCTGCCTTTGGCTCAGGGCGTGATCCTGGAGACCCGGGATCGAATCCCACATCGGGCTCCTGGGGCATGGAGCCTGCTTCTCCCTCTGCCCGTGTCTCTGCCTCTCTTTCTCTCTCTGTGACTATCATAAATAAATAAAAATTTAAAAAAAA	N	.	PASS	PRECISE;SVMETHOD=Snifflesv1.0.12;CHR2=chr28;END=21409675;STD_quant_start=0.500000;STD_quant_stop=1.695582;Kurtosis_quant_start=-0.511208;Kurtosis_quant_stop=-1.655788;SVTYPE=DEL;SUPTYPE=AL;SVLEN=-200;STRANDS=+-;STRANDS2=25,24,25,24;RE=49;REF_strand=51,51;Strandbias_pval=1;AF=0.324503	GT:DR:DV	0/1:102:49
chr28	21409971	82055	N	CCTTCCAACCGGTATCCCTGGGTGGGCATCCGCGGTTTTCGCGCCTGCCTTGGCCCAGGGCGCCGCTCCTGGAGACCCCGGATCGATCCCACGTCGGCGTGCCGGTGCATGGAGCCCTGATTCTCCCTCTGCCGTGTCTCGCCTCTACTCTCTCACTGTGTGCCTATCATAAATAAATATAAAAAAAAAAAATTAAAAAACAAA	.	PASS	PRECISE;SVMETHOD=Snifflesv1.0.12;CHR2=chr28;END=21409976;STD_quant_start=2.345208;STD_quant_stop=4.605897;Kurtosis_quant_start=3.514964;Kurtosis_quant_stop=1.435001;SVTYPE=INS;SUPTYPE=AL;SVLEN=210;STRANDS=+-;STRANDS2=12,17,12,17;RE=29;REF_strand=50,49;Strandbias_pval=0.407177;AF=0.226562	GT:DR:DV	0/0:99:29
chr28	21422291	82056	N	CTTTTCCCCCTCTCCTTCTTTCCTCTCCTTCCCCCCCCCTCCTTCCTCTTTCCCCCCCCCCCTTTCCCCCCTTCCTCCCCCCCTTTTCCCTCTTCCCTTCCCCCCCCCTCCCCCCCCCTTTTTTTTTTTTTTTTTTTTTTTTTTTTTTTTTTTTTTTTTTTTTTTTTTTTTTTTTTTTTTTTTTTTTTTTTTTTTTCTTTTTTTTTTTTTCCCTTTTTTTTTTTTTTCCCTCCTCTCCCTCTTCTTCTTCCTCCTTTCTCCCTCCTTTTCTCCTCCCCCCCCCTTCCCTTCTTCCCCCCTCCCTCCCTTCTCCCTTTTTCCTCTCCTCCCTCCCCCCTTTCAGAGCATTGATCAGTTTGTTTATTCGTTCTTTACATTATGCCTTCTGCCTTTTCAAAAATTTTAAATGTTTAAAATAAAAAAAAAAAATACTTGGCCACACGTATTATTTTTTCTTTTTTCTTTTTTTTTCTTCCTTGTCTTCTGTCTTTTTAATCTTTTTCTTTATCTTGGTCCTTCCTTCCCGCCTTTCTGTTACCTGATTTCATTTCTGCCCTGGTTTCTTCTGTGTATTACTTTTTCCCCTACTCCTCCTAGAATCTTGTTCCCACCCTTCCCTATCTCCTCCTATTCATTTGACCACACTTTGCAACCCACACACAATTTCCAGATCAACAGCCGTATTTTCGCGTCCGGGATGAAAGTCTCGCTTCGCTTTTGGCACCCTTTTTACCCTTGTGGGCTTGTGGGCATAGTACTGCTGAGCCGCAGGGATGTCTGGACGATCCGGTCCATTATTGATTGTTTTCTCAAGTGTCGTCGTTCGTTGTTTTTTTGAGTTGTTTGACAATTGTGTTCCCTTGGTGCTGAACCCCCTGTAAGGCATCGGTGTTGCCTGGCATAAGACCGTAGTCTTCTCTCTTCGATGACAGGACAGATTGACTGGACTGCCCCTTTAGGCACTTTTCCCAGTGCCAGTGGGTACTATCTGGAAAATCA	.	FAIL_NOTPRECISE	IMPRECISE;SVMETHOD=Snifflesv1.0.12;CHR2=chr28;END=21423015;STD_quant_start=359.425514;STD_quant_stop=418.555253;Kurtosis_quant_start=-1.250898;Kurtosis_quant_stop=-1.166378;SVTYPE=INS;SUPTYPE=AL;SVLEN=43;STRANDS=+-;STRANDS2=4,9,4,9;RE=13;REF_strand=57,68;Strandbias_pval=0.386274;AF=0.0942029	GT:DR:DV	0/0:125:13
chr28	21432605	82057	N	AAAGTCTTACCCCCAACATCCGGTTCTAAGGAGTCCATCTCACGTTTTGCCTGACC	.	FAIL_NOTPRECISE	IMPRECISE;SVMETHOD=Snifflesv1.0.12;CHR2=chr28;END=21432604;STD_quant_start=10.183320;STD_quant_stop=10.521407;Kurtosis_quant_start=-0.515175;Kurtosis_quant_stop=-0.853104;SVTYPE=INS;SUPTYPE=AL;SVLEN=58;STRANDS=+-;STRANDS2=9,10,9,10;RE=19;REF_strand=51,55;Strandbias_pval=1;AF=0.152	GT:DR:DV	0/0:106:19
chr28	21440294	82058	N	ACCAAGAGGGATCCCGGGTGGCGCAGCGGTTTGGCGCCTGCCTTGTGGCCCGGGGCGCGATCCTGGAACCCGGGATCGAATCCCACGTCGGGCTTCCCGGCATGGAGCCTGCTTCTCCCTCTGCCTGTGTCTCTGCCTCTCTCTCTCTCTGTGACTATCATGAATAAATAATAAAATCTTAAAAAACAAAAAAAAAAAAAAAAAAAAAAAAAAAAAAAAAAAAAACCA	.	PASS	PRECISE;SVMETHOD=Snifflesv1.0.12;CHR2=chr28;END=21440302;STD_quant_start=3.490246;STD_quant_stop=5.567764;Kurtosis_quant_start=0.873866;Kurtosis_quant_stop=5.235610;SVTYPE=INS;SUPTYPE=AL;SVLEN=226;STRANDS=+-;STRANDS2=9,14,9,14;RE=23;REF_strand=42,54;Strandbias_pval=0.815667;AF=0.193277	GT:DR:DV	0/0:96:23
chr28	21442115	82059	N	TAAAAAAAAAAAAAAAAAAAATACAGAGATG	.	FAIL_NOTPRECISE	IMPRECISE;SVMETHOD=Snifflesv1.0.12;CHR2=chr28;END=21442116;STD_quant_start=5.958188;STD_quant_stop=10.397115;Kurtosis_quant_start=1.244492;Kurtosis_quant_stop=6.584560;SVTYPE=INS;SUPTYPE=AL;SVLEN=31;STRANDS=+-;STRANDS2=4,10,4,10;RE=14;REF_strand=47,56;Strandbias_pval=0.264087;AF=0.119658	GT:DR:DV	0/0:103:14
chr28	21471300	82060	N	AATTGGGTTGTGATCCGTGGGGGCGCAGCGGTTTTGGCGCCTGCCGTTGGCTCAGGGCGCGATCTGAGACCGGGATCCGAATCCCACGTTCAGGGGTCCCGGTTGCATGGAGCCCGCTTCTCCCGCTGCCTATGTCTCCTGCCCCGCCCTCTCTCTCTCTGTATGACTATCATAATAAAAAAAAAAAAAAAAAAAAAAAAAAAAAAAAAT	.	FAIL_NOTPRECISE	IMPRECISE;SVMETHOD=Snifflesv1.0.12;CHR2=chr28;END=21471300;STD_quant_start=14.652645;STD_quant_stop=71.040833;Kurtosis_quant_start=0.507500;Kurtosis_quant_stop=-0.100553;SVTYPE=INS;SUPTYPE=AL;SVLEN=210;STRANDS=+-;STRANDS2=8,5,8,5;RE=13;REF_strand=48,39;Strandbias_pval=0.769762;AF=0.13	GT:DR:DV	0/0:87:13
chr28	21483695	82061	N	AGAATGAAGAAGTAAAGAAAGAAAGGCAAGAAAGAAAGAATAAGAAAGAAAGAAGAAAGAAAGAAAAAAGGAGGAAG	.	FAIL_NOTPRECISE	IMPRECISE;SVMETHOD=Snifflesv1.0.12;CHR2=chr28;END=21483705;STD_quant_start=13.758634;STD_quant_stop=31.920213;Kurtosis_quant_start=0.262857;Kurtosis_quant_stop=-0.796561;SVTYPE=INS;SUPTYPE=AL;SVLEN=70;STRANDS=+-;STRANDS2=2,17,2,17;RE=19;REF_strand=36,47;Strandbias_pval=0.00801618;AF=0.186275	GT:DR:DV	0/0:83:19
chr28	21507658	82062	CTCAGCTTATTTTTAACTTGGATTTTTTTTATTTTTTGCTATT	N	.	PASS	PRECISE;SVMETHOD=Snifflesv1.0.12;CHR2=chr28;END=21507702;STD_quant_start=0.316228;STD_quant_stop=0.000000;Kurtosis_quant_start=-0.500000;Kurtosis_quant_stop=7.000000;SVTYPE=DEL;SUPTYPE=AL;SVLEN=-44;STRANDS=+-;STRANDS2=6,7,6,7;RE=13;REF_strand=45,48;Strandbias_pval=1;AF=0.122642	GT:DR:DV	0/0:93:13
chr28	21507732	82063	TGTATATTAGTTCTTTTTTTTTAATTTTATTTATTTATGATAGTCACAGAGAGAGAGAGAGAGACAGAGAGAGAGAGAGGCAGAGACACAGGCAGAGGGAGAAGCAGGCTCCATGCACCGGGAGCCCGACGTGGGATTCAATCCCAAGTCTCCAGGATCGCGCCCTGGGCCAAAGGCAGGCGCCAAACCTCTGCGCCACCCAGGGATCCCC	N	.	PASS	PRECISE;SVMETHOD=Snifflesv1.0.12;CHR2=chr28;END=21507939;STD_quant_start=3.193744;STD_quant_stop=1.843909;Kurtosis_quant_start=-1.530750;Kurtosis_quant_stop=-0.666325;SVTYPE=DEL;SUPTYPE=AL;SVLEN=-207;STRANDS=+-;STRANDS2=7,8,7,8;RE=15;REF_strand=45,48;Strandbias_pval=1;AF=0.138889	GT:DR:DV	0/0:93:15
chr28	21509547	82064	N	AACAAACTGCAGGATGCCCGGGGTGGCGCAGCGGTTGGCGGGCCTGCCCTTTGGCCCGGGGCGATCCTGGAAGACCCGGGCCGGGGATCGAATCCCACGTCGGGCTCCCGGTGCATGGAGCCCTCTTCTCCCTCTGCCTGTGTCTCTGCCTCTCTGTCTCTCTCTGTGTGACTATAATGAATAAATAAATAAATCTTTAAAAAAAAAAAAAAAAAA	.	PASS	PRECISE;SVMETHOD=Snifflesv1.0.12;CHR2=chr28;END=21509550;STD_quant_start=0.267261;STD_quant_stop=4.935296;Kurtosis_quant_start=8.445173;Kurtosis_quant_stop=5.560617;SVTYPE=INS;SUPTYPE=AL;SVLEN=214;STRANDS=+-;STRANDS2=14,15,14,15;RE=29;REF_strand=51,51;Strandbias_pval=1;AF=0.221374	GT:DR:DV	0/0:102:29
chr28	21510896	82065	N	CAGCACTGTATTCGCCCTCGCCTATTCGCTGCCTCTCTCCGCTCTCTCTTCTCTCTCTCTGTGACTATCATAATAAAATAAAATTAAAAAAAAAAAAGGGATCCCCCTGGGTGGCGCAGCGGTTTGGCGCCTGCTTTTGGCCCAGGGCGCGAATCCTGGAGACCCGGGAATCGAATCCACGTCGGGCTCCCGTTGCATGGAGCCGGCTTCTCCCCTCTGCCTATGTCGCGTCCTCTCGCTCTCTTCTCTCTGAGACTATCATAAATAAATAAAATTAAAAAAAAAAAAAAAAAAAAAAC	.	PASS	PRECISE;SVMETHOD=Snifflesv1.0.12;CHR2=chr28;END=21510896;STD_quant_start=1.095445;STD_quant_stop=5.558777;Kurtosis_quant_start=5.432762;Kurtosis_quant_stop=6.451511;SVTYPE=INS;SUPTYPE=AL;SVLEN=301;STRANDS=+-;STRANDS2=7,10,7,10;RE=17;REF_strand=51,49;Strandbias_pval=0.601157;AF=0.145299	GT:DR:DV	0/0:100:17
chr28	21516661	82066	N	TTGAGATTTATTTATTTTTTTTTTAATTTCATTATTTATATAGTCACAGAGAGAGAGGCAGTAGAAATAGGCAGAGGGGAGAAGCGGCTACATTGCACCGGGAGCCTGACGTGGGATTCTGCATCCCAGGTCTCAAGGGATCGAGCCCTGGGGCCAAGGCAGGCGCCCCAAACCACTGCGCCACCAGGATTCCCAGGAC	.	PASS	PRECISE;SVMETHOD=Snifflesv1.0.12;CHR2=chr28;END=21516667;STD_quant_start=4.233566;STD_quant_stop=4.690416;Kurtosis_quant_start=9.932220;Kurtosis_quant_stop=2.061473;SVTYPE=INS;SUPTYPE=AL;SVLEN=198;STRANDS=+-;STRANDS2=12,14,12,14;RE=26;REF_strand=56,61;Strandbias_pval=1;AF=0.181818	GT:DR:DV	0/0:117:26
chr28	21519718	82067	TTTCCCTTGGGATCCCTGGGTGGCACAGCGGTTTGGCGCCTGCCTTTGGCCTAGGGCGCGATCCTGGAGACCCAGGATCGATTCCCACGTCGGGCTCCCGGTGCATGGAGCCTGCTTCTCTCTGCCTGTGTCTCTGCCTCTCTTTCTCTCTCTGTGACTATCATAAATAAATAAAAATAAAAAAAAATAAAGTTTAAAAATAAAAAAAGACTC	N	.	PASS	PRECISE;SVMETHOD=Snifflesv1.0.12;CHR2=chr28;END=21519931;STD_quant_start=2.692582;STD_quant_stop=1.957890;Kurtosis_quant_start=-1.521345;Kurtosis_quant_stop=2.708896;SVTYPE=DEL;SUPTYPE=AL;SVLEN=-213;STRANDS=+-;STRANDS2=12,13,12,13;RE=25;REF_strand=56,59;Strandbias_pval=1;AF=0.178571	GT:DR:DV	0/0:115:25
chr28	21521161	82068	GCTAACTCAAAAAAAAAAAAAAAAAAAAAGAC	N	.	PASS	PRECISE;SVMETHOD=Snifflesv1.0.12;CHR2=chr28;END=21521197;STD_quant_start=1.702939;STD_quant_stop=2.569047;Kurtosis_quant_start=-2.009100;Kurtosis_quant_stop=-1.954630;SVTYPE=DEL;SUPTYPE=AL;SVLEN=-36;STRANDS=+-;STRANDS2=11,10,11,10;RE=21;REF_strand=57,56;Strandbias_pval=1;AF=0.156716	GT:DR:DV	0/0:113:21
chr28	21522707	82069	N	TTATTTATTTGTTTTTTAATTGTTTATTATAATTATGATAGTCACAGAGAGAGGAGAGAGAGAGGCAGAGACACAGAGGGCCGAGGGAGAAAGCAAGGCCTCCATGCACTGGGAGCTCTATGTGGGGATTCAATACTGGGGCTCCAGGATAGCGCCCTGGGGCCAAAGGCAGGCCCAAAGAGCATGCGGCCAACCCTGAAGGATCCCAAATTATTAATTTATTGATTATTTA	.	FAIL_NOTPRECISE	IMPRECISE;SVMETHOD=Snifflesv1.0.12;CHR2=chr28;END=21522715;STD_quant_start=4.652188;STD_quant_stop=10.003571;Kurtosis_quant_start=-0.351162;Kurtosis_quant_stop=5.504306;SVTYPE=INS;SUPTYPE=AL;SVLEN=228;STRANDS=+-;STRANDS2=13,15,13,15;RE=28;REF_strand=53,56;Strandbias_pval=1;AF=0.20438	GT:DR:DV	0/0:109:28
chr28	21540044	82070	TATATTAGCTATCACTTTTTTTTTTTTAAATTTTTTTTAAACTTTTATTTATTTATGATAGGCACACAGTGAGAGAGAGAGGCAGAGACACAGGCAGAGGGAGAAGCAGGCTCCATGCACCGGGAGCCCGACGTGGGATTCGATCCCAGGTCTCCAGGACCGCGCCCTGGGCCAAAGGCAGGCGCCAAGCCGCTGCGCCACCCAGGGATCCCTAT	N	.	PASS	PRECISE;SVMETHOD=Snifflesv1.0.12;CHR2=chr28;END=21540256;STD_quant_start=3.931227;STD_quant_stop=2.593699;Kurtosis_quant_start=6.167140;Kurtosis_quant_stop=6.425190;SVTYPE=DEL;SUPTYPE=AL;SVLEN=-212;STRANDS=+-;STRANDS2=10,12,10,12;RE=22;REF_strand=44,42;Strandbias_pval=0.811635;AF=0.203704	GT:DR:DV	0/0:86:22
chr28	21551469	82071	CCTAAGATGGATTTTTTTTTTTTTTTTTAAATTTTTTTTTTTATTTATTTACTGAGGTAGTCCAGAGAGAGAGAGAGAGAGAGAGAGGGCAGAGACACAGGCAAGGGAAAGCAGCTCCATGCACCGGGAGCCGATGTGGGATTCGATCGGGCTCCAGATCGCGCCCTCAAACAGCGCCAAACCGCTGCGCCACCCAGGGATCCCC	N	.	PASS	PRECISE;SVMETHOD=Snifflesv1.0.12;CHR2=chr28;END=21551685;STD_quant_start=3.712494;STD_quant_stop=2.449490;Kurtosis_quant_start=-2.076957;Kurtosis_quant_stop=5.461397;SVTYPE=DEL;SUPTYPE=AL,SR;SVLEN=-216;STRANDS=+-;STRANDS2=29,17,29,17;RE=46;REF_strand=48,48;Strandbias_pval=0.154866;AF=0.323944	GT:DR:DV	0/1:96:46
chr28	21552735	82072	N	TTTTTTGGATCCCTGGGTTGGCCGCAGCGGTTTGGCCCTTGCCCTTTGGCCCCGGGGCGATCCTGGAGACCCGGGGATCGGGAAAATTCCCACTCAGGCTCCCGGTTGCATGCAGCTCTTGCTTCTCCCTCTGCCTGTGTCTCTGCCTGCTCTCTCTCTCTCTCTCTCTTGTGGACTTAGCATAAATAAATTACAAAAAAAAAGACTGTTGAGTGT	.	PASS	PRECISE;SVMETHOD=Snifflesv1.0.12;CHR2=chr28;END=21552737;STD_quant_start=0.333333;STD_quant_stop=5.405758;Kurtosis_quant_start=-1.626473;Kurtosis_quant_stop=13.456780;SVTYPE=INS;SUPTYPE=AL;SVLEN=200;STRANDS=+-;STRANDS2=14,23,14,23;RE=37;REF_strand=40,43;Strandbias_pval=0.32558;AF=0.308333	GT:DR:DV	0/1:83:37
chr28	21554356	82073	N	AAAAACGCTCTATAATTTTGTTTTTGTTTTTTTTTAATAGTTAATTTAATTTACTAGATCACACGAGAGAGAGCAGAAGAGAGACGAGAGAAGAGGAGGCAGAACAACAGCAGGAGGGGGGGGGAGCAGGATACATGCACCGGGAGCCCGACGTGGGGATTCATCCCGGCCTCCGGATTGCAGCGGGGACCAAAGCAGGCCCCACCAGCTGCGCCACCCAGGGATCC	.	PASS	PRECISE;SVMETHOD=Snifflesv1.0.12;CHR2=chr28;END=21554363;STD_quant_start=2.612189;STD_quant_stop=5.330269;Kurtosis_quant_start=-1.674754;Kurtosis_quant_stop=6.431991;SVTYPE=INS;SUPTYPE=AL;SVLEN=226;STRANDS=+-;STRANDS2=13,21,13,21;RE=34;REF_strand=44,42;Strandbias_pval=0.228143;AF=0.283333	GT:DR:DV	0/0:86:34
chr28	21567711	82074	ACTGACTGACTGACTGACTGACTGATTTATTT	N	.	PASS	PRECISE;SVMETHOD=Snifflesv1.0.12;CHR2=chr28;END=21567743;STD_quant_start=2.049390;STD_quant_stop=2.509980;Kurtosis_quant_start=0.367347;Kurtosis_quant_stop=3.296296;SVTYPE=DEL;SUPTYPE=AL;SVLEN=-32;STRANDS=+-;STRANDS2=4,6,4,6;RE=10;REF_strand=47,38;Strandbias_pval=0.505598;AF=0.105263	GT:DR:DV	0/0:85:10
chr28	21628123	82075	CAAAGAAATTTCTTTTTTTTTTTTTTTTAAATATTTTTATTTATTTATGATAGTCACAGAGAGAGAGAGAGAGAGGCAGAGACACAGGCAGAGGGAGAAGCAGGCTCCATGCCAGGAACCTGACGTGGGATTCGATCCCGGGTCTCCAGGATCGCGCCCCGGGCCAAAGGCAGGCGCTAAACCGCTGCGCCACCCAGGGATCCCTAC	N	.	PASS	PRECISE;SVMETHOD=Snifflesv1.0.12;CHR2=chr28;END=21628329;STD_quant_start=1.843909;STD_quant_stop=1.923538;Kurtosis_quant_start=-1.432422;Kurtosis_quant_stop=-1.241690;SVTYPE=DEL;SUPTYPE=AL;SVLEN=-206;STRANDS=+-;STRANDS2=9,9,9,9;RE=18;REF_strand=44,33;Strandbias_pval=0.607868;AF=0.189474	GT:DR:DV	0/0:77:18
chr28	21651093	82076	N	TTACCCTTTTTTTTTTTTTTTTTTTTTTTTCTGT	.	PASS	PRECISE;SVMETHOD=Snifflesv1.0.12;CHR2=chr28;END=21651098;STD_quant_start=2.097618;STD_quant_stop=3.937004;Kurtosis_quant_start=0.035351;Kurtosis_quant_stop=-0.075744;SVTYPE=INS;SUPTYPE=AL;SVLEN=32;STRANDS=+-;STRANDS2=8,12,8,12;RE=20;REF_strand=51,53;Strandbias_pval=0.476943;AF=0.16129	GT:DR:DV	0/0:104:20
chr28	21670154	82077	N	ATGAGAAAATGTTGGCAGAGGATCTCCTGGGTGGAGCAGGCGGTTAGCGCCTGCCTTTGGCCCAGGGGTGTGAGCCTGGAGACCCGGGATCGAATCCCACGTCAGAGCGCCGGTGCATGGAGCCTGCTTCTTCCCGCTGCCTGTGTCCTCTGCTCTCGCCCTCTCCTCTCTCTCCTGATTCAGCAATAAATAAATAAAAAAAAAATTTAAAAAAAAAA	.	PASS	PRECISE;SVMETHOD=Snifflesv1.0.12;CHR2=chr28;END=21670170;STD_quant_start=3.217142;STD_quant_stop=7.211103;Kurtosis_quant_start=11.943703;Kurtosis_quant_stop=1.684541;SVTYPE=INS;SUPTYPE=AL;SVLEN=214;STRANDS=+-;STRANDS2=26,16,26,16;RE=41;REF_strand=53,38;Strandbias_pval=0.708938;AF=0.310606	GT:DR:DV	0/1:91:41
chr28	21700219	82078	GGGTAGCTGCAGAGCCCGGGTAGCTGCAGAGCCC	N	.	PASS	PRECISE;SVMETHOD=Snifflesv1.0.12;CHR2=chr28;END=21700253;STD_quant_start=0.000000;STD_quant_stop=0.000000;Kurtosis_quant_start=-1.095238;Kurtosis_quant_stop=-0.184822;SVTYPE=DEL;SUPTYPE=AL;SVLEN=-34;STRANDS=+-;STRANDS2=27,22,27,22;RE=49;REF_strand=48,43;Strandbias_pval=0.859713;AF=0.35	GT:DR:DV	0/1:91:49
chr28	21751557	82079	N	CTATGCCGAGTTTCTTTTTTTTTTTTTTTTTTTTTAAAGATTTTATTTATTTATTCATGATAGTCACAGAGGAGAGAGAGAGGAGAGAGGGCAGAGGCAGAGAACAGGGCAGAGGGAGAAGCAGGGCTCCAGCCACCGGGAGCGACTGGGATTCGATCCCGGGCTCCAGGATCGCGCCCTGGGCCAACGGCAGGGCCCCAAACGCTGCGGCCCACCCAAGGGATC	.	PASS	PRECISE;SVMETHOD=Snifflesv1.0.12;CHR2=chr28;END=21751562;STD_quant_start=4.252450;STD_quant_stop=6.442049;Kurtosis_quant_start=-0.502287;Kurtosis_quant_stop=0.891179;SVTYPE=INS;SUPTYPE=AL;SVLEN=232;STRANDS=+-;STRANDS2=11,14,11,14;RE=25;REF_strand=48,48;Strandbias_pval=0.657099;AF=0.206612	GT:DR:DV	0/0:96:25
chr28	21798260	82080	N	TGACTGATATCGCTTTTTTTTTGTTTTTTTTTTTTTTTTTTGTTTAAATTATTTCTTAATTTGGTGGGTCGATTTGTTATTTTAATTTTATTTATTTAGGATAGTACGAGAGAGAGAGAGAGAGACAGACAGAACAGACACTAGGCAAGAAGGAGAAGCAGGCATTCCATGCACACGGGAAGGCCAATGTGGGATTCGATCCGCAGGGTCTTAACCAGGATCACGCCCTGGGCCAACGGCAGGCGCGCAAACCTCTGCGACCACCCGGGATCCC	.	PASS	PRECISE;SVMETHOD=Snifflesv1.0.12;CHR2=chr28;END=21798265;STD_quant_start=2.236068;STD_quant_stop=5.727128;Kurtosis_quant_start=7.948695;Kurtosis_quant_stop=0.747474;SVTYPE=INS;SUPTYPE=AL;SVLEN=269;STRANDS=+-;STRANDS2=21,30,21,30;RE=51;REF_strand=47,54;Strandbias_pval=0.605394;AF=0.335526	GT:DR:DV	0/1:101:51
chr28	21813764	82081	N	TCAGTCTCAAAACAACAAAAAAAAACAGCGTTC	.	PASS	PRECISE;SVMETHOD=Snifflesv1.0.12;CHR2=chr28;END=21813773;STD_quant_start=1.766352;STD_quant_stop=4.841487;Kurtosis_quant_start=1.972826;Kurtosis_quant_stop=1.558063;SVTYPE=INS;SUPTYPE=AL;SVLEN=33;STRANDS=+-;STRANDS2=22,28,22,28;RE=50;REF_strand=51,63;Strandbias_pval=1;AF=0.304878	GT:DR:DV	0/1:114:50
chr28	21826592	82082	N	CTGTCTCTTGACTGAGTAAAAAATAAACTAATGTA	.	PASS	PRECISE;SVMETHOD=Snifflesv1.0.12;CHR2=chr28;END=21826591;STD_quant_start=0.000000;STD_quant_stop=1.251666;Kurtosis_quant_start=18.899646;Kurtosis_quant_stop=4.863280;SVTYPE=INS;SUPTYPE=AL;SVLEN=35;STRANDS=+-;STRANDS2=24,36,24,36;RE=60;REF_strand=35,50;Strandbias_pval=1;AF=0.413793	GT:DR:DV	0/1:85:60
chr28	21854949	82083	N	AGATGATCTCGGGGGATCACTGGGTGGCTCAGCGATTTGGCACCGCCTTTGGCCCAGGGTGCGATCCTGGAAACGCCGGAGCGAATCCCACGTCGGGCGCTCCCAGTGCATGGAGCCTGGCTTCTCCTCTGCCTGTGGGTCTCTGTCCTCTCTCTCCTCTCTCTCTATGTGAATGATCAAAGAATAAAAAACAATAAAAAATAATAATAA	.	PASS	PRECISE;SVMETHOD=Snifflesv1.0.12;CHR2=chr28;END=21854955;STD_quant_start=1.612452;STD_quant_stop=3.728270;Kurtosis_quant_start=-1.329027;Kurtosis_quant_stop=1.971239;SVTYPE=INS;SUPTYPE=AL;SVLEN=205;STRANDS=+-;STRANDS2=8,9,8,9;RE=17;REF_strand=45,54;Strandbias_pval=1;AF=0.146552	GT:DR:DV	0/0:99:17
chr28	21888245	82084	N	TGTTCTTGCTTTCGTTCTTGTCTTTCTGGTGCTGTCTTCCTTTCCTGTT	.	FAIL_NOTPRECISE	IMPRECISE;SVMETHOD=Snifflesv1.0.12;CHR2=chr28;END=21888252;STD_quant_start=22.432120;STD_quant_stop=26.067221;Kurtosis_quant_start=-0.951238;Kurtosis_quant_stop=-1.368177;SVTYPE=INS;SUPTYPE=AL;SVLEN=61;STRANDS=+-;STRANDS2=15,3,15,3;RE=18;REF_strand=41,44;Strandbias_pval=0.00841764;AF=0.174757	GT:DR:DV	0/0:85:18
chr28	21891036	82085	N	GGAATTCAAAAAAAAAAAACAAAAAAAAGTG	.	PASS	PRECISE;SVMETHOD=Snifflesv1.0.12;CHR2=chr28;END=21891044;STD_quant_start=2.504541;STD_quant_stop=3.205110;Kurtosis_quant_start=6.324577;Kurtosis_quant_stop=7.579504;SVTYPE=INS;SUPTYPE=AL;SVLEN=31;STRANDS=+-;STRANDS2=15,8,15,8;RE=23;REF_strand=37,40;Strandbias_pval=0.162759;AF=0.23	GT:DR:DV	0/0:77:23
chr28	21894990	82086	N	TGTGGAAGACATTTTTTATTTTTTAAAGTTATTTTTGAAGTTTTTTTTATTTACTTTGATAGCCACAGAGAGAGAGAAGAGAGCAGAGACACAGGAGAGGGAGAAGCATGCTCCATGCACACGGGAGCCCGACGTGGGATTCGATCCCAGGTCGCCAGGATCGGCGCCTGCCAAGGCAGGCGCCAAACCGCTGGGCCACCCAGGGATCCAC	.	PASS	PRECISE;SVMETHOD=Snifflesv1.0.12;CHR2=chr28;END=21894997;STD_quant_start=1.862951;STD_quant_stop=5.713760;Kurtosis_quant_start=11.881486;Kurtosis_quant_stop=5.932401;SVTYPE=INS;SUPTYPE=AL,SR;SVLEN=211;STRANDS=+-;STRANDS2=10,24,10,24;RE=34;REF_strand=30,39;Strandbias_pval=0.200783;AF=0.330097	GT:DR:DV	0/1:69:34
chr28	21899065	82087	N	GAAAGCTCACTCTAGGGAATCCCTGGTGGGGGGCGCAGCGGTTTGGGGCCGCCCTGCTTTGGCCCAGGGCGCGACCTGGAGACCCGGGATCGAATCCCACGTCAGGCTCCCCGGTATGAGCCTGCTTTCTCGCCCATCTGCCAGGTCTCTGACTCTACTCTCGCGCTGTGGTGACTATCATATAAAATAAAAAAAATTTTGTAAAGAAAAAAAAAAAAAAAAAAAAAAAAAAA	.	FAIL_NOTPRECISE	IMPRECISE;SVMETHOD=Snifflesv1.0.12;CHR2=chr28;END=21899071;STD_quant_start=27.862161;STD_quant_stop=34.904154;Kurtosis_quant_start=6.843675;Kurtosis_quant_stop=3.733066;SVTYPE=INS;SUPTYPE=AL;SVLEN=225;STRANDS=+-;STRANDS2=6,5,6,5;RE=11;REF_strand=41,51;Strandbias_pval=0.542898;AF=0.106796	GT:DR:DV	0/0:92:11
chr28	21904893	82088	N	AATTGCTGCTTCTTCGTCTTCTTCTTTCTGCTTCTCTTCTTCGTCTTCTTCTTCTTCGTCTTCGTACTTCTTCTTCTTTCTTCTTCTTTCCTTCTGCTTCTTCTCTTCTTCTTCTT	.	PASS	PRECISE;SVMETHOD=Snifflesv1.0.12;CHR2=chr28;END=21904912;STD_quant_start=3.829708;STD_quant_stop=9.831921;Kurtosis_quant_start=6.093322;Kurtosis_quant_stop=9.567075;SVTYPE=INS;SUPTYPE=AL;SVLEN=97;STRANDS=+-;STRANDS2=18,19,18,19;RE=37;REF_strand=53,57;Strandbias_pval=1;AF=0.251701	GT:DR:DV	0/0:110:37
chr28	21917901	82089	N	AAATAATCTTTAAATTTTTTTTTTTTTTAATGTTATTTATTTAGGATAGTCCAGAGAGAGAGAGAGAGAGGCAGAGACAAAGGCAAGAGGGAGAAGCAGGCGCGCATGCAACCGGGGAGGCCCGACTGGGATTCGATCCCCGGGGTCTCCAGGATCGCGCCCTGGGCCAAAGGCAGGGCCGCAAACCGCTGCGCACACCCGGGATCCCCAATA	.	PASS	PRECISE;SVMETHOD=Snifflesv1.0.12;CHR2=chr28;END=21917914;STD_quant_start=2.815772;STD_quant_stop=8.002232;Kurtosis_quant_start=-0.585631;Kurtosis_quant_stop=2.688009;SVTYPE=INS;SUPTYPE=AL;SVLEN=206;STRANDS=+-;STRANDS2=23,33,23,33;RE=56;REF_strand=60,59;Strandbias_pval=0.260873;AF=0.32	GT:DR:DV	0/1:119:56
chr28	21933699	82090	N	CCGTATATGGTCGTTTTTGGGATCCCTTGCGTGGCGCGCGACTGGCGCCTGCCTTTGGCCAGGTGCGCGGCTCATGGCGACCCTGGATCGAATCCCTGTCAGGTCCCGGTGCATGGCGCCTGCTTCTTCCTCTGCCTGGTCCTCTGCCTCATCTCTCTCTCTCTCTCTGGTGTGATATCATAAATAATATACAACTAACATAACCCTTAAAAAACAAAC	.	PASS	PRECISE;SVMETHOD=Snifflesv1.0.12;CHR2=chr28;END=21933715;STD_quant_start=2.653300;STD_quant_stop=5.063596;Kurtosis_quant_start=16.849835;Kurtosis_quant_stop=19.380864;SVTYPE=INS;SUPTYPE=AL;SVLEN=220;STRANDS=+-;STRANDS2=23,27,23,27;RE=50;REF_strand=44,56;Strandbias_pval=0.862647;AF=0.333333	GT:DR:DV	0/1:100:50
chr28	21939709	82091	N	AGTCTAATTAGTGGGATCCCGGGTGGCGCAGCGTTTTGGCGCCTGCCTTTGGCCCAGGGCAGCGATCCCGTGGAGACTCGGGATCGAATCCCACGTCGGGGCTCCCCGTGGCATGGAGCCTGCTATTCTCCGCGCGGCCTGTGTCTGCGGGCCTCTCGTCTCATCTCTGTGACTATCATAAGTAAATAAAAATTAAAAAAAAAA	.	PASS	PRECISE;SVMETHOD=Snifflesv1.0.12;CHR2=chr28;END=21939719;STD_quant_start=2.945942;STD_quant_stop=3.798496;Kurtosis_quant_start=14.021210;Kurtosis_quant_stop=4.432223;SVTYPE=INS;SUPTYPE=AL;SVLEN=193;STRANDS=+-;STRANDS2=24,33,24,33;RE=57;REF_strand=47,71;Strandbias_pval=0.869697;AF=0.325714	GT:DR:DV	0/1:118:57
chr28	21987978	82092	N	TTAATATTATATATATAGATATAGTATTCAC	.	PASS	PRECISE;SVMETHOD=Snifflesv1.0.12;CHR2=chr28;END=21987994;STD_quant_start=3.025532;STD_quant_stop=5.015361;Kurtosis_quant_start=6.026283;Kurtosis_quant_stop=7.979161;SVTYPE=INS;SUPTYPE=AL;SVLEN=31;STRANDS=+-;STRANDS2=30,22,30,22;RE=52;REF_strand=62,51;Strandbias_pval=0.866152;AF=0.315152	GT:DR:DV	0/1:113:52
chr28	22002662	82093	CTGAAAATTTTCTTTATTTTTTTTTTAAATTTATTTATGATAGTCACACAGAGAGAGAGAGAGAGAGAGCGCGCGGCAGAGACACAGGCAGAGGGAGAAGCAGGCTCCATGCACCGGGAGCCTGACATGGGATTCGATCCTGGGTCTCCAGGATCGCGCCCCTGGCCAAAGGCAGGCGCTAAACCGCTGCGCCACCCAGGGTTCC	N	.	PASS	PRECISE;SVMETHOD=Snifflesv1.0.12;CHR2=chr28;END=22002867;STD_quant_start=2.773501;STD_quant_stop=1.687055;Kurtosis_quant_start=-0.664086;Kurtosis_quant_stop=-0.697656;SVTYPE=DEL;SUPTYPE=AL;SVLEN=-205;STRANDS=+-;STRANDS2=13,14,13,14;RE=27;REF_strand=44,46;Strandbias_pval=1;AF=0.230769	GT:DR:DV	0/0:90:27
chr28	22005613	82094	N	AAGACCTGAGGCTTAACACCACCCGCCACGCAGCACCTGATCAGTTTTCTGTTGGCTGGTTGCATCCCATTTGTGATCGGATAGTAAACCCAGCTTAGGAAACAGGGTTTGTTCGTCATGTGGATGACTCTGGTGCCGAAAGCATGGGAACAGCCTGGAAAGGAAATTAAGATGAGGGCAGCTATGACGTGTCTGCTCTGGCCTTGGGTTGTGATAGAACTTAGGCTGTTTTTCTTTCTTTCCTTTTACTTCAGTTAAGCACAGTGGGAAATAGCACTTTTGGATGAGATTGTCAATATTCCCGACAGATGCGACACCGATCTTTAGCCAGAGACTTTCTGGAACCAGTAAAGATATCCTGGGGACTTACTGCCCCGTCTGTGGGCCTGGCAATGTTAGGCCGTCACCCTCAGGACATTCATAGATGACATCAATAGTGGTTGCAGTGGAATGCCCATCGAGTTAACTACAAGAAAATATTTCATAAAGGATCATTGACAACGCAAAAACAAAAAAAGAAAAAAAAAAAAAA	.	FAIL_NOTPRECISE	IMPRECISE;SVMETHOD=Snifflesv1.0.12;CHR2=chr28;END=22005624;STD_quant_start=3.162278;STD_quant_stop=13.725888;Kurtosis_quant_start=6.967377;Kurtosis_quant_stop=0.755498;SVTYPE=INS;SUPTYPE=AL;SVLEN=515;STRANDS=+-;STRANDS2=8,6,8,6;RE=14;REF_strand=47,45;Strandbias_pval=0.777751;AF=0.132075	GT:DR:DV	0/0:92:14
chr28	22018536	82095	N	TATCGATCTCGATCGTCTAATACATATCGATAATATATGTAGG	.	PASS	PRECISE;SVMETHOD=Snifflesv1.0.12;CHR2=chr28;END=22018543;STD_quant_start=1.133893;STD_quant_stop=1.224745;Kurtosis_quant_start=-1.631240;Kurtosis_quant_stop=-0.418079;SVTYPE=INS;SUPTYPE=AL;SVLEN=35;STRANDS=+-;STRANDS2=18,11,18,11;RE=29;REF_strand=35,22;Strandbias_pval=1;AF=0.337209	GT:DR:DV	0/1:57:29
chr28	22028160	82096	N	GTGGATCCCTGCTGGTGGCGCCAGCGGTTTCACGGCCTGCTTTGCCCCGGGTGCGATCCTGGAGACCCGGGTATCGAATCCCACGTTCAGGCTCCCGGTGCATGGAGCCTGCTTCTCCCTTTGCCTGTAGGTCTCTGCCGCCTCTCTCTCTCTCTCTGTGTGTGTTCAAAACTTAGCAACATAAATAAAAAATTTTAACAAAAAAAAACAAAAACATTAAACCCTTGAGA	.	PASS	PRECISE;SVMETHOD=Snifflesv1.0.12;CHR2=chr28;END=22028168;STD_quant_start=5.477226;STD_quant_stop=9.779385;Kurtosis_quant_start=5.738107;Kurtosis_quant_stop=1.797374;SVTYPE=INS;SUPTYPE=AL;SVLEN=224;STRANDS=+-;STRANDS2=7,15,7,15;RE=22;REF_strand=30,42;Strandbias_pval=0.463224;AF=0.234043	GT:DR:DV	0/0:72:22
chr28	22029579	82097	TTTTTTTTTTTTTTTTTTATAATTTTTATTTATTTATGATAGTCACAGAGAGAGAGAGAGAGAGGCAGAGACACAAGCAGAGGGAGAAGCAGGCTCGATGCACCGGGAGCCCGATGCGGGATTCGATCCCGGGTCTCCAGGATCGCGCCCTGGGCCAAAGACAGGCGCCAAACCACTGCGCCACCCAGGGATCCCTAATTATGGG	N	.	PASS	PRECISE;SVMETHOD=Snifflesv1.0.12;CHR2=chr28;END=22029790;STD_quant_start=3.796929;STD_quant_stop=3.452053;Kurtosis_quant_start=-2.185200;Kurtosis_quant_stop=-1.800376;SVTYPE=DEL;SUPTYPE=AL;SVLEN=-211;STRANDS=+-;STRANDS2=10,15,10,15;RE=25;REF_strand=33,43;Strandbias_pval=0.818979;AF=0.247525	GT:DR:DV	0/0:76:25
chr28	22032254	82098	ATCTTCTTTTTTTTTTTTTTTATAAACATACA	N	.	PASS	PRECISE;SVMETHOD=Snifflesv1.0.12;CHR2=chr28;END=22032286;STD_quant_start=4.658326;STD_quant_stop=4.816638;Kurtosis_quant_start=-1.231222;Kurtosis_quant_stop=-1.137634;SVTYPE=DEL;SUPTYPE=AL;SVLEN=-32;STRANDS=+-;STRANDS2=8,2,8,2;RE=10;REF_strand=39,38;Strandbias_pval=0.10043;AF=0.114943	GT:DR:DV	0/0:77:10
chr28	22048382	82099	GTTAAGTTAGGGATCCCTGGGTGGCGCAGCGGTTTGGCGCCTGCCTTTGGCCCAGGGCGCGATCCTGGAGACCCGGGATCAAATCCCACATCAGGCTCCCGGTGCATGGAGCCTGCTTCTCCCTCTGCCTGTGTCTCTGCCTCTCTCTCTCTCTCTGTGACTATCATAAATAAATTAAAAAAAAAAAAAAAAAAAAAAATAAGA	N	.	PASS	PRECISE;SVMETHOD=Snifflesv1.0.12;CHR2=chr28;END=22048586;STD_quant_start=5.431390;STD_quant_stop=5.594640;Kurtosis_quant_start=-0.167367;Kurtosis_quant_stop=-0.694545;SVTYPE=DEL;SUPTYPE=AL;SVLEN=-204;STRANDS=+-;STRANDS2=7,7,7,7;RE=14;REF_strand=49,54;Strandbias_pval=1;AF=0.119658	GT:DR:DV	0/0:103:14
chr28	22049515	82100	N	TAGACGGCCCTCTTTGTTTTTTTTTTTTTTTTTTTCATTTATTTATTATGTTCGCCACCCAGAGATGAGATAGATGAGTAGGCAGAAAGAGAACAGGGCAGAGGGAGAAAGAAGCAGGCTCATGCACGGGCGAGCCTGCCGTGGGATTCGATTTTCCCGGCGTCTCCAGGATCGCGCCCGGGCCAAGGCATGCGGCCACAAACCACGGGGCCACCCAGTGGATCCCAGC	.	PASS	PRECISE;SVMETHOD=Snifflesv1.0.12;CHR2=chr28;END=22049518;STD_quant_start=1.923538;STD_quant_stop=6.811755;Kurtosis_quant_start=1.439478;Kurtosis_quant_stop=-1.388792;SVTYPE=INS;SUPTYPE=AL;SVLEN=210;STRANDS=+-;STRANDS2=4,8,4,8;RE=12;REF_strand=39,48;Strandbias_pval=0.544354;AF=0.121212	GT:DR:DV	0/0:87:12
chr28	22055046	82101	N	CCCTATCGTTTTTTATTTTATTTTTTTTGTTTTTTAGGTTTTCTTATTTTTGTTTGTTTATTTGATTTTTTTTTAAGTTTATTCTTTCTTATGATCGTCACAGGAGAGAGAGCGAGACGCAGAGACACCTGCCTGAGGGAGAGAAGCAGGCTCCATGCCTGGGCGGCCCGCCGTGGATTCGATCGGGTCTCCAGGATCGCCGCCCTGGGTCCACATTGCAGGCGCCAAAACGCTCGCGCCACCCAGGGATCC	.	PASS	PRECISE;SVMETHOD=Snifflesv1.0.12;CHR2=chr28;END=22055059;STD_quant_start=4.568475;STD_quant_stop=6.939834;Kurtosis_quant_start=4.833752;Kurtosis_quant_stop=2.932156;SVTYPE=INS;SUPTYPE=AL;SVLEN=226;STRANDS=+-;STRANDS2=32,30,32,30;RE=62;REF_strand=40,36;Strandbias_pval=1;AF=0.449275	GT:DR:DV	0/1:76:62
chr28	22075819	82102	GAAATATTTGTGACAGGGCAGCCCCAGTGGCGCAGCGGTTTAGCGCCGCCTGCAGCCAGGTTGTGATCCTGGAGACTGGGGATCGAGTCCCATATCAGGCTTCTTGCATGGAGCCTGCCTCTCCCTCTGCCTGTGTCTCTGCCTCTCTCTCTCTCTCTCTCTCTCTCTCTCTCTCTCGTGTCCCTCATGAATAAATAAATAAAATCTTAAAAAAAAAAAAAAAAAA	N	.	PASS	PRECISE;SVMETHOD=Snifflesv1.0.12;CHR2=chr28;END=22076045;STD_quant_start=3.503245;STD_quant_stop=1.128152;Kurtosis_quant_start=-1.831610;Kurtosis_quant_stop=-1.820601;SVTYPE=DEL;SUPTYPE=AL;SVLEN=-226;STRANDS=+-;STRANDS2=11,11,11,11;RE=22;REF_strand=54,53;Strandbias_pval=1;AF=0.170543	GT:DR:DV	0/0:107:22
chr28	22089126	82103	N	ATCCTGGGTCCCTGGGTGGCGCGCTTTTGCGCTGCTTTGCCCGGGCCGATCCCTGGAGACCCGGGATCAATCCCACGTCGGGCTCCACCGTGCATGGGCCTGCTTCTCCCTCTGCCTGTGTCTCTGCCTCTCTCGTCTCTCTCTCTCTGTGACTACATAACAAATAAAAATTAAAAAAATGAAAAAAAAAAAAAGACCCTTA	.	PASS	PRECISE;SVMETHOD=Snifflesv1.0.12;CHR2=chr28;END=22089128;STD_quant_start=2.966479;STD_quant_stop=8.056054;Kurtosis_quant_start=2.101468;Kurtosis_quant_stop=4.324592;SVTYPE=INS;SUPTYPE=AL;SVLEN=212;STRANDS=+-;STRANDS2=9,6,9,6;RE=15;REF_strand=42,36;Strandbias_pval=0.780085;AF=0.16129	GT:DR:DV	0/0:78:15
chr28	22090059	82104	N	CTGTTTTTTTTTTTTTTTTTTTTTTTTTTTTTTGGGATATG	.	PASS	PRECISE;SVMETHOD=Snifflesv1.0.12;CHR2=chr28;END=22090067;STD_quant_start=4.032277;STD_quant_stop=2.589151;Kurtosis_quant_start=6.543713;Kurtosis_quant_stop=11.457868;SVTYPE=INS;SUPTYPE=AL;SVLEN=42;STRANDS=+-;STRANDS2=28,27,28,27;RE=55;REF_strand=37,35;Strandbias_pval=1;AF=0.433071	GT:DR:DV	0/1:72:55
chr28	22090406	82105	N	TGGGGGCTTTTTTTTGTTTTTTTTTTTTTTTTTTTTTGTTTTTTTTATTTTTTCTAATTTTTATTATGTATGATAGGGCACACAATTGGAGAGAGAGAGGCAGAGACACAGGCAAGGGAGAAGCAGGCTCCATGCACCGGGAGCCGACGTGGGAGTCGATCACCGGATCTCCTGAGCGCGCCCCTGGGCCAAAGGCAGGCCGCGAACGCTGCGGCCAACCAGGATCCTCACGG	.	PASS	PRECISE;SVMETHOD=Snifflesv1.0.12;CHR2=chr28;END=22090405;STD_quant_start=4.505552;STD_quant_stop=7.829432;Kurtosis_quant_start=1.984158;Kurtosis_quant_stop=4.479842;SVTYPE=INS;SUPTYPE=AL;SVLEN=241;STRANDS=+-;STRANDS2=9,6,9,6;RE=15;REF_strand=37,33;Strandbias_pval=0.776842;AF=0.176471	GT:DR:DV	0/0:70:15
chr28	22092143	82106	N	TACACAAACTGTGTGGGCCTCCCTGGGTTGGCGCAGCGGATTGGCGCCTGCCTGTGAGGCCCGGGCGCGATCCTGGGAGACCCGGGCTCGAAATCCCACATCGGGCTCCCGTGCCTGGAGCCTGCTTCTCCCCTGCCTGGGTCCTCTGCCGCTCTCTCTCTCTCTGTGGACTATCATAAATTAAATTTAAAAAAAAAAAAAAAAAAAAAAACAAAAAAAAACCAAAAAAAAAAAAAAAAAAAAAAA	.	PASS	PRECISE;SVMETHOD=Snifflesv1.0.12;CHR2=chr28;END=22092145;STD_quant_start=2.841993;STD_quant_stop=8.952868;Kurtosis_quant_start=9.433138;Kurtosis_quant_stop=7.479217;SVTYPE=INS;SUPTYPE=AL;SVLEN=242;STRANDS=+-;STRANDS2=14,12,14,12;RE=26;REF_strand=37,36;Strandbias_pval=0.82251;AF=0.262626	GT:DR:DV	0/0:73:26
chr28	22148635	82107	TCCTTCCTCCCTCCCTCCTTCCTCCCCCCTCCCTCCCTCCTTCCTTCCTTCCTCCCTTCCTCCTCCCTCCTCCCTCCCTCCCTCCCTCCCTCCTCCTTCCTCCTTCCTCCCTCCCTCCTTCCCTCCTTCCTCCTTCCTTCCTTCCTTCCTTCCTTCCTTCCTTCCTTCCTTCCTTCCTTCCTCCTTCCTCCTTCCTCCCTCCCTCCCTTCCTTCCTTCCTTCCTTCCTTCCTCCCTCCCTCCCTCCCTCCCTCCCTTTTTATTACTCTTGATACTCCCTTTTTATTACTTTTGATACTCCCTCCCTTTTTATTACTCTTCCTTCCTTCCTTCCTTCCTTCCTTCCTTCCTTCCTTCCTTCCTCTCGTCCTTCCTTCCTTCCTTCCTTTCCTTCCTTCCTTCCTTCCTTTCCTTCCTTCCTTCCTTCCTTCCTCCCCCCCTTTCCCTTCCCCCTTTCCTTCCCCCTTTCCTTCCCTCCCTCCCTCCCTCCCTCCCCCCCTCCCCCCTCCCCCCTTTCCCTTTCCCT	N	.	FAIL_NOTPRECISE	IMPRECISE;SVMETHOD=Snifflesv1.0.12;CHR2=chr28;END=22149100;STD_quant_start=259.194907;STD_quant_stop=182.724383;Kurtosis_quant_start=0.010355;Kurtosis_quant_stop=-1.150400;SVTYPE=DEL;SUPTYPE=AL,SR;SVLEN=-465;STRANDS=+-;STRANDS2=8,4,8,4;RE=12;REF_strand=32,16;Strandbias_pval=1;AF=0.2	GT:DR:DV	0/0:48:12
chr28	22154535	82108	N	CCTCGCCTAGGCGTCTCGGCCTCGCTGCTCTTAGGATCCGCTGA	.	PASS	PRECISE;SVMETHOD=Snifflesv1.0.12;CHR2=chr28;END=22154535;STD_quant_start=1.378405;STD_quant_stop=4.358899;Kurtosis_quant_start=0.294010;Kurtosis_quant_stop=2.986369;SVTYPE=INS;SUPTYPE=AL,SR;SVLEN=32;STRANDS=+-;STRANDS2=9,9,9,9;RE=18;REF_strand=37,23;Strandbias_pval=0.42117;AF=0.230769	GT:DR:DV	0/0:60:18
chr28	22154422	82109	GAGTCTGCTTTGGATCCCTGGGTGGCGCAGCGGTTTGGCGCCTGCCTTTGGCCCAGGGCGCGATCCTGGAGACCGGGTCGTCCCGTCGGGCTCCTGTATGAAGCCTGCTTCTCCTAAAAAAAGCTCTCTAAAATTCAACAAAAAAAAATGTGTGTATGAAACTAAATAAAAAAAAAAAAAA	N	.	PASS	PRECISE;SVMETHOD=Snifflesv1.0.12;CHR2=chr28;END=22154603;STD_quant_start=0.000000;STD_quant_stop=0.632456;Kurtosis_quant_start=-1.101879;Kurtosis_quant_stop=0.542714;SVTYPE=DEL;SUPTYPE=AL;SVLEN=-181;STRANDS=+-;STRANDS2=14,4,14,4;RE=18;REF_strand=38,27;Strandbias_pval=0.173367;AF=0.216867	GT:DR:DV	0/0:65:18
chr28	22172945	82110	TGTTTGTTTATTTATTTATTGTTTATTTATTTA	N	.	PASS	PRECISE;SVMETHOD=Snifflesv1.0.12;CHR2=chr28;END=22172976;STD_quant_start=0.000000;STD_quant_stop=0.547723;Kurtosis_quant_start=1.833514;Kurtosis_quant_stop=1.611372;SVTYPE=DEL;SUPTYPE=AL;SVLEN=-31;STRANDS=+-;STRANDS2=2,12,2,12;RE=14;REF_strand=38,50;Strandbias_pval=0.0440301;AF=0.137255	GT:DR:DV	0/0:88:14
chr28	22185545	82111	N	CTTGTTTAAGATCAAATTATTTTTTTTTTATTTTTTTTATTTTTTGTAATTTTTTAATGTAGATGATATGCAGCAAAGCGAGAGAGAGAGAGGCAGAAGACACAGGTAGAAGGGAGAAGCAGGCTCAATGGACCGAGCCTGACGTGGGGATTTGATCCCTGATCTCCAGGATCGCGCCCTGGGCCAAGGCAGCGCCAAACCTCTCGGCCACCAAGGGATCC	.	FAIL_NOTPRECISE	IMPRECISE;SVMETHOD=Snifflesv1.0.12;CHR2=chr28;END=22185547;STD_quant_start=7.280110;STD_quant_stop=15.934240;Kurtosis_quant_start=0.272853;Kurtosis_quant_stop=1.428305;SVTYPE=INS;SUPTYPE=AL;SVLEN=219;STRANDS=+-;STRANDS2=7,7,7,7;RE=14;REF_strand=52,46;Strandbias_pval=1;AF=0.125	GT:DR:DV	0/0:98:14
chr28	22186924	82112	N	CACAGCTCTTCTGGGACCCTGAGGGTGGCGCAGCGGTTTGGCGCCCTGCCTTTGGCCCAGGGCGCGCTCCTGGAGAACCGGGATCGAATCCCACCTCAGGCTCCGGTGCATGGGAGCTGCTTCTCCCTCTGCCTGTGTCTTGCCTATCTCTCTCTCACTTTGTGCCTATCATGAATAAAAATAAAAAATAAAAAGAGAAAAAAAAAAAAGAAAAAAAACGATTC	.	PASS	PRECISE;SVMETHOD=Snifflesv1.0.12;CHR2=chr28;END=22186923;STD_quant_start=3.896385;STD_quant_stop=7.722458;Kurtosis_quant_start=3.797065;Kurtosis_quant_stop=2.425132;SVTYPE=INS;SUPTYPE=AL;SVLEN=232;STRANDS=+-;STRANDS2=10,12,10,12;RE=22;REF_strand=46,52;Strandbias_pval=1;AF=0.183333	GT:DR:DV	0/0:98:22
chr28	22217620	82113	N	CTTTTTTGTTTTTTTCTTGTCTTTCTCTTGCTTTCTTGTAGTTCCTTC	.	FAIL_NOTPRECISE	IMPRECISE;SVMETHOD=Snifflesv1.0.12;CHR2=chr28;END=22217639;STD_quant_start=8.080842;STD_quant_stop=26.195419;Kurtosis_quant_start=4.138202;Kurtosis_quant_stop=-0.136364;SVTYPE=INS;SUPTYPE=AL;SVLEN=55;STRANDS=+-;STRANDS2=12,1,12,1;RE=13;REF_strand=36,42;Strandbias_pval=0.00206621;AF=0.142857	GT:DR:DV	0/0:78:13
chr28	22219591	82114	N	AAAAGGATACGAGAAGCAAAAAGAAGAAAAAGAAAGAAAGAGAAAGAAAAGAAGAAGAGAAAAGTAAGACGAAAAAGGAAGCGAT	.	FAIL_NOTPRECISE	IMPRECISE;SVMETHOD=Snifflesv1.0.12;CHR2=chr28;END=22219625;STD_quant_start=50.359706;STD_quant_stop=46.401509;Kurtosis_quant_start=-0.736713;Kurtosis_quant_stop=0.145092;SVTYPE=INS;SUPTYPE=AL;SVLEN=72;STRANDS=+-;STRANDS2=3,11,3,11;RE=13;REF_strand=28,45;Strandbias_pval=0.361493;AF=0.151163	GT:DR:DV	0/0:73:13
chr28	22252770	82115	GAATGTTTTTTTTTTTTTAATTTTTATTTATTTATGATAGTCACAGAGAGAGAGAGAGAGGCGCAGAGACACAGGCAGAGGGAGAAGCAGGCTCCATGCACCGGGAGCCCGACGTGGGATTCGATCCCGGGTCTCCAGGATCGCGCCCTGGGCCAAAGGCAGGCGCCAAACCGCTGCGCCACCCAGGGATCCCCTTGCTA	N	.	PASS	PRECISE;SVMETHOD=Snifflesv1.0.12;CHR2=chr28;END=22252970;STD_quant_start=2.236068;STD_quant_stop=1.074172;Kurtosis_quant_start=-0.770539;Kurtosis_quant_stop=1.891405;SVTYPE=DEL;SUPTYPE=AL;SVLEN=-200;STRANDS=+-;STRANDS2=16,10,16,10;RE=26;REF_strand=53,45;Strandbias_pval=0.515994;AF=0.209677	GT:DR:DV	0/0:98:26
chr28	22301522	82116	ACTGGCTTCCCTGCTCTCCTTGCCCCAGCCCTTCCCAAGACAAGGCTACATCTTTTTCTTTTTGAGGGACCA	N	.	PASS	PRECISE;SVMETHOD=Snifflesv1.0.12;CHR2=chr28;END=22301594;STD_quant_start=0.000000;STD_quant_stop=0.000000;Kurtosis_quant_start=1.085325;Kurtosis_quant_stop=7.178050;SVTYPE=DEL;SUPTYPE=AL;SVLEN=-72;STRANDS=+-;STRANDS2=15,10,15,10;RE=25;REF_strand=41,36;Strandbias_pval=0.646371;AF=0.245098	GT:DR:DV	0/0:77:25
chr28	22323376	82117	N	CCAGCGCTGCTTGAAGTAAGTCCCGTCCTAGACGAGACCAACATTATATGTTCTATTACCCATTGGTGGAATATAAAAATCGTGAAAGGGAAAATAAGGACGGGAGAGAACTGTTGTGGCGAAATATCAGAAAGGGAGCCAGAAACGTTAAAGAATGCTAAACTCTGGAAACGAATAGGGGTGGTAGATAGAATTGGAGGCGGTCTGGGGGGGGAGTTAATGGGCTCCGGGCACTGGGTGTTATTCTGTCTGTTAGTAATTGAACACAATAAAAAAATCAATTAAAAAAAAAACAGTTAAATAAATAAGCCCAGCTCAGCAAAAAAAAAAACAAAAACAAAAGACACAAGTAGC	.	FAIL_NOTPRECISE	IMPRECISE;SVMETHOD=Snifflesv1.0.12;CHR2=chr28;END=22323376;STD_quant_start=5.907622;STD_quant_stop=19.467922;Kurtosis_quant_start=-1.221976;Kurtosis_quant_stop=-0.179252;SVTYPE=INS;SUPTYPE=AL;SVLEN=357;STRANDS=+-;STRANDS2=5,7,5,7;RE=12;REF_strand=39,50;Strandbias_pval=1;AF=0.118812	GT:DR:DV	0/0:89:12
chr28	22323365	82118	N	TAAGAAAAAGTAGCCAAGAGCTGAGTGAAGTTAAGTCAGTCAGAGAAGGCCCAACTTATATGTCTCTTCATTTTGGGCGAATATTAAATAATAGTGAAAGGAAAATAAGGGACGGGAGAGAGAAATGGTGCGGACATTATTTCCAGAAAGCGGCGGACCGGACGGTAACGACTGCTAATTGGGAAACGAACTAGGGGTGGTAGAAGTGGAGGAGGGCTGGGCTGGAGGCGACATGCTAATGGGTGCCGGGCTACTGGGTGTTATTCTGTCTATGTTGAAATTAAACACCATAAAAAAATAAAATTAAAAAAAACAAAGTTTAAATTAAATAAGACAAAGCCCGCAAAAAAAAAAAAACAA	.	FAIL_NOTPRECISE	IMPRECISE;SVMETHOD=Snifflesv1.0.12;CHR2=chr28;END=22323375;STD_quant_start=5.567764;STD_quant_stop=12.186058;Kurtosis_quant_start=0.531618;Kurtosis_quant_stop=0.037905;SVTYPE=INS;SUPTYPE=AL;SVLEN=358;STRANDS=+-;STRANDS2=8,9,8,9;RE=17;REF_strand=39,50;Strandbias_pval=1;AF=0.160377	GT:DR:DV	0/0:89:17
chr28	22342557	82119	N	TGTTTTTTTTTTTTTTTTTTTTTTTTTTATTTTTTTTTTTTTTTTTTTTTTTTTTTTTTCTTTTTAGTTAGCC	.	PASS	PRECISE;SVMETHOD=Snifflesv1.0.12;CHR2=chr28;END=22342562;STD_quant_start=2.469818;STD_quant_stop=5.375872;Kurtosis_quant_start=5.323215;Kurtosis_quant_stop=3.711402;SVTYPE=INS;SUPTYPE=AL;SVLEN=77;STRANDS=+-;STRANDS2=8,12,8,12;RE=20;REF_strand=35,45;Strandbias_pval=0.805873;AF=0.2	GT:DR:DV	0/0:80:20
chr28	22353755	82120	TTTATTTTTTTTTTTTTTTTTTTTTTTTAATTTTTTTTATTTATTTATGATAGTCACAGAGAGAGAGAGAGAGAGGCAGAGACACAGGCAGAGGGAGAAGCAGGCTCCATGCACTGGGAGCCCGATGTGGGATTCGATCCCGGGTCTCCAGAATCACGCCCTGGGCCAAAGGCGGGCGCCAAACCGCTGCGCCACACAGGGATCCCCTATAAGCAA	N	.	PASS	PRECISE;SVMETHOD=Snifflesv1.0.12;CHR2=chr28;END=22353971;STD_quant_start=1.732051;STD_quant_stop=1.264911;Kurtosis_quant_start=-1.361778;Kurtosis_quant_stop=-1.456002;SVTYPE=DEL;SUPTYPE=AL;SVLEN=-216;STRANDS=+-;STRANDS2=8,11,8,11;RE=19;REF_strand=39,51;Strandbias_pval=1;AF=0.174312	GT:DR:DV	0/0:90:19
chr28	22362392	82121	N	CTGTCGGTTAGGATTTTTTTTTTTTTTTTTTTTTTTTTTTTTTTTTTTTTTTTTTTAAAAGACTGTTTTGCCTTATTTTATGATCCGCTTTTTTTTTTTTTTTTTTTTTTTTTAACTTTCTATTTATTTATGATAGTCATACAGAGCAGAGAGAGAGGCAGAGGCGGGGAGAAGCAGGCTCCATGCACCGGTGAGCCCGACGTGGGGATTTCGATCCCGGGTCTACAGGAGCGCCGCCCTTGGGCCCAAAGGCAGGCGCCTAACCGCTGGGCCACCCATGGGATCC	.	PASS	PRECISE;SVMETHOD=Snifflesv1.0.12;CHR2=chr28;END=22362406;STD_quant_start=3.893314;STD_quant_stop=5.619515;Kurtosis_quant_start=6.871600;Kurtosis_quant_stop=15.124731;SVTYPE=INS;SUPTYPE=AL;SVLEN=270;STRANDS=+-;STRANDS2=16,23,16,23;RE=39;REF_strand=50,52;Strandbias_pval=0.452844;AF=0.276596	GT:DR:DV	0/0:102:39
chr28	22411764	82122	N	TATTTTTTTATTTTTTTATTTTTTTCATCAAATC	.	PASS	PRECISE;SVMETHOD=Snifflesv1.0.12;CHR2=chr28;END=22411764;STD_quant_start=1.483240;STD_quant_stop=3.872983;Kurtosis_quant_start=1.095789;Kurtosis_quant_stop=0.488146;SVTYPE=INS;SUPTYPE=AL;SVLEN=34;STRANDS=+-;STRANDS2=12,8,12,8;RE=20;REF_strand=51,42;Strandbias_pval=0.805396;AF=0.176991	GT:DR:DV	0/0:93:20
chr28	22430871	82123	N	GGGGGGGGGGGGGTGGGGGGGGGGGGGGGGGGAGGGGGGGGGGGGGGGGGGGGGGGGGGGGGGGGGGGTGGGGGTGGGGGGGGTGGGGGGGGGGTGGGG	.	FAIL_NOTPRECISE	IMPRECISE;SVMETHOD=Snifflesv1.0.12;CHR2=chr28;END=22430885;STD_quant_start=3.476109;STD_quant_stop=16.904142;Kurtosis_quant_start=0.972361;Kurtosis_quant_stop=-0.780721;SVTYPE=INS;SUPTYPE=AL;SVLEN=57;STRANDS=+-;STRANDS2=20,4,20,4;RE=24;REF_strand=54,54;Strandbias_pval=0.00297018;AF=0.181818	GT:DR:DV	0/0:108:24
chr28	22464760	82124	N	CATCAAATGATTTTATTTTTTTGTTTTTTAATGTTTTTTTTTTTTTTTTTTTTTTTTTTGTTATTATTTTATGATAGTTCACACACAGAGAGAGAGAGAGAGGCAGAGACACAGGCAGAGGGAGAAAAACAGGCTCCATTCACCGGGAGCCGCGACATGGGATTTGATCTGGGTCTCCAGGATCCAGCGCCCTGGGCCAAGGCAGGCGCCAAACCGCTGCGCCACCCAGGATCCC	.	PASS	PRECISE;SVMETHOD=Snifflesv1.0.12;CHR2=chr28;END=22464766;STD_quant_start=5.049752;STD_quant_stop=4.626013;Kurtosis_quant_start=3.258651;Kurtosis_quant_stop=2.920290;SVTYPE=INS;SUPTYPE=AL;SVLEN=227;STRANDS=+-;STRANDS2=9,11,9,11;RE=20;REF_strand=56,50;Strandbias_pval=0.627738;AF=0.15873	GT:DR:DV	0/0:106:20
chr28	22467321	82125	N	GATCTTCCGGGATCCCTGGGTGGGCGAGCGGGTTGGGCCGCCTGCGCTTGGCGAGGGCCGATCCTGGAGACCCGGGATCGTATCCCACAACGGGCGCCAGGTGCATGACCTGCTTCTTTCATCCTTCTGCTGTGTCTAGTCTCTATCTCTCTCTGCTGTGACATATCATAAAATAATAGAAAGTATATATTTAAAAAAAAAAAAAAAAAAAAATGGATC	.	PASS	PRECISE;SVMETHOD=Snifflesv1.0.12;CHR2=chr28;END=22467330;STD_quant_start=4.038874;STD_quant_stop=4.968652;Kurtosis_quant_start=11.280999;Kurtosis_quant_stop=6.265436;SVTYPE=INS;SUPTYPE=AL;SVLEN=217;STRANDS=+-;STRANDS2=16,16,16,16;RE=32;REF_strand=55,55;Strandbias_pval=1;AF=0.225352	GT:DR:DV	0/0:110:32
chr28	22479858	82126	N	CTTTATAATAATTAATAATAATAATTAATATAATTTAATTAAATTATTAATTAATATAATTAATTAATTAATTAAATAATTAATAATTATATAATTATTAAGTAATTAATATTATATAATAATCTTATAATCAG	.	PASS	PRECISE;SVMETHOD=Snifflesv1.0.12;CHR2=chr28;END=22479867;STD_quant_start=0.654654;STD_quant_stop=3.854496;Kurtosis_quant_start=10.237600;Kurtosis_quant_stop=8.893994;SVTYPE=INS;SUPTYPE=AL;SVLEN=125;STRANDS=+-;STRANDS2=15,14,15,14;RE=29;REF_strand=41,44;Strandbias_pval=0.830875;AF=0.254386	GT:DR:DV	0/0:85:29
chr28	22483809	82127	TAATTTGCTATCTTAAGGGATCCCTGGGTGGCGCCGCGGTTTGGCGCCTGCCTTTGGCCCAGGGCGCGATCCTGGAGACCCCGGATCAAATCCCACGTCGGGCTCCCGGTGCATGGAGCCTGCTTCTCCCTCTGCCTGTGTCTCTGCCTCTCTCTCTCTCCCTCTGTTACTATCATAAATAAATAAAAATTAAAAAAAAAAA	N	.	PASS	PRECISE;SVMETHOD=Snifflesv1.0.12;CHR2=chr28;END=22484011;STD_quant_start=3.055050;STD_quant_stop=2.366432;Kurtosis_quant_start=9.004326;Kurtosis_quant_stop=6.127710;SVTYPE=DEL;SUPTYPE=AL;SVLEN=-202;STRANDS=+-;STRANDS2=13,18,13,18;RE=31;REF_strand=38,52;Strandbias_pval=1;AF=0.256198	GT:DR:DV	0/0:90:31
chr28	22511752	82128	N	TAAAAAATTAAAGCAAGGGATCCCTGGTGGCGGCAGTGGTTAAGAAAGCGAGCCTGCCTGTGGGCCCAGGAGCGCGGATCCTGGAACCCGGGATCGAATCCACAAGTCGGGCTCCCGTGCATGGGGCATGCTTCTCCTCTGCCTGGTCTTGCCCTCGCTCGTCTCTATCTGGTATTCTAGCATAAATAAATAAAAATTAAAAAAAAATTAAAAAAAA	.	PASS	PRECISE;SVMETHOD=Snifflesv1.0.12;CHR2=chr28;END=22511767;STD_quant_start=4.092676;STD_quant_stop=2.738613;Kurtosis_quant_start=1.677844;Kurtosis_quant_stop=5.984418;SVTYPE=INS;SUPTYPE=AL;SVLEN=202;STRANDS=+-;STRANDS2=18,23,18,23;RE=41;REF_strand=56,46;Strandbias_pval=0.269364;AF=0.286713	GT:DR:DV	0/0:102:41
chr28	22517713	82129	AACGTGGGAGGGATCCCTGGGTGGCGCAGCGGTTTGGCGCCTGCCTTTGGCCCAGGGCGCGATCCTGGAGACCCGGAATCGAATCCCATATCAGGCTCCCGATGCATGGAGCCTGCTTCTCCCTCTGCCTCTCTCTCTCTCTCTCTCTCTCTCTCTGTGACTATCATAAGTAAATAAATAAATAAAAAAATTAAAAAAAAAAAAAAAAAAAAAGAAA	N	.	PASS	PRECISE;SVMETHOD=Snifflesv1.0.12;CHR2=chr28;END=22517929;STD_quant_start=4.816638;STD_quant_stop=4.135215;Kurtosis_quant_start=2.276750;Kurtosis_quant_stop=0.217234;SVTYPE=DEL;SUPTYPE=AL;SVLEN=-216;STRANDS=+-;STRANDS2=5,6,5,6;RE=11;REF_strand=42,45;Strandbias_pval=1;AF=0.112245	GT:DR:DV	0/0:87:11
chr28	22666573	82130	N	GAACATTATCCCACTACCTCAATCCCCTCCCTCCCAGCACA	.	PASS	PRECISE;SVMETHOD=Snifflesv1.0.12;CHR2=chr28;END=22666584;STD_quant_start=1.643168;STD_quant_stop=8.068457;Kurtosis_quant_start=-1.115469;Kurtosis_quant_stop=-1.771947;SVTYPE=INS;SUPTYPE=AL;SVLEN=31;STRANDS=+-;STRANDS2=10,11,10,11;RE=21;REF_strand=44,44;Strandbias_pval=1;AF=0.192661	GT:DR:DV	0/0:88:21
chr28	22698788	82131	N	CCTTGGAAAGGAAAATAGAGGAATAAGCAAAAAAGATTCTAATAATAGGAGGAAAATAGCAAGAAAATATTTTGTAAGATTGAAAGATCATGGAAAGAAAACTGCGAT	.	PASS	PRECISE;SVMETHOD=Snifflesv1.0.12;CHR2=chr28;END=22698790;STD_quant_start=1.414214;STD_quant_stop=2.677063;Kurtosis_quant_start=3.704442;Kurtosis_quant_stop=4.260865;SVTYPE=INS;SUPTYPE=AL;SVLEN=106;STRANDS=+-;STRANDS2=10,14,10,14;RE=24;REF_strand=42,43;Strandbias_pval=0.644273;AF=0.220183	GT:DR:DV	0/0:85:24
chr28	22708528	82132	N	GGTGGTGGTGTGTGTGTTTTGGGTTTTTTTTTTGTTTTTTTTTTTTTGCTGTC	.	FAIL_NOTPRECISE	IMPRECISE;SVMETHOD=Snifflesv1.0.12;CHR2=chr28;END=22708539;STD_quant_start=26.208777;STD_quant_stop=29.585469;Kurtosis_quant_start=-0.429649;Kurtosis_quant_stop=-1.210095;SVTYPE=INS;SUPTYPE=AL;SVLEN=57;STRANDS=+-;STRANDS2=16,2,16,2;RE=18;REF_strand=42,37;Strandbias_pval=0.00666079;AF=0.185567	GT:DR:DV	0/0:79:18
chr28	22846426	82133	GAAGAGGGATCCCTGGGTGGCGCAGCAGTTTGGCGCCTGCCTTTGGCCCAGGGCGCGATCCTGGAGATCCGGGATCAAATCCCACGTCAGGCTCCCGGTGCATGGAGCCTGCTTCTCCCTCTGCCTGTGTCTCTGCCTCTCTCTCTCTCACTGTGTGCCTATCATGAATAAATAAAAATTAAAAAAATAAAAAATAAAAAAA	N	.	PASS	PRECISE;SVMETHOD=Snifflesv1.0.12;CHR2=chr28;END=22846629;STD_quant_start=3.722518;STD_quant_stop=2.903200;Kurtosis_quant_start=9.688055;Kurtosis_quant_stop=2.501616;SVTYPE=DEL;SUPTYPE=AL;SVLEN=-203;STRANDS=+-;STRANDS2=15,14,15,14;RE=29;REF_strand=44,49;Strandbias_pval=0.831779;AF=0.237705	GT:DR:DV	0/0:93:29
chr28	22958344	82134	N	TTAAAATCATGCATATGGGCGAAAGAACTAGGGGTGGTGAATGGGAGGAGGGCCGGGGGGTGGATGTGAATGGTGTGACGGGCACGGGGGGTTATTCTGTATGTTAGTAAATGAACACCAAAAAAATAAAGTAAAAAAAGCTAAAACAATAAACTAAATAAAAAAATAAACCAGAAAAAATAAAAA	.	PASS	PRECISE;SVMETHOD=Snifflesv1.0.12;CHR2=chr28;END=22958355;STD_quant_start=2.469818;STD_quant_stop=4.647580;Kurtosis_quant_start=4.329017;Kurtosis_quant_stop=-0.465085;SVTYPE=INS;SUPTYPE=AL;SVLEN=186;STRANDS=+-;STRANDS2=8,13,8,13;RE=21;REF_strand=65,47;Strandbias_pval=0.101136;AF=0.157895	GT:DR:DV	0/0:112:21
chr28	23009097	82135	TGTTTTTTTTTTTTGTTTGTTTGTTTTTTTTAAATTTTTATTTATTTATGATAGTCACAGAGAGAGAGAGAGAGAGAGAGAGGCAGAGACATAGGCAGAGGGAGAAGCAGGCTCCATGCACCGGGAGCCCGATGTGGGATTCGATCCCGGGTCTCCAGGATCATGCCCAGGGCCAAAGGCAGGCGCTAAACCGCTGCGCCACCCAGGGATCCCTACTTATTG	N	.	PASS	PRECISE;SVMETHOD=Snifflesv1.0.12;CHR2=chr28;END=23009319;STD_quant_start=7.211103;STD_quant_stop=6.123724;Kurtosis_quant_start=4.838447;Kurtosis_quant_stop=-1.484964;SVTYPE=DEL;SUPTYPE=AL;SVLEN=-222;STRANDS=+-;STRANDS2=7,4,7,4;RE=11;REF_strand=46,36;Strandbias_pval=0.752207;AF=0.11828	GT:DR:DV	0/0:82:11
chr28	23041920	82136	GAGTGGAGAATTAGCATTTGGCTGATCCATTTCTGTATCTTTGCCTGGCTATC	N	.	PASS	PRECISE;SVMETHOD=Snifflesv1.0.12;CHR2=chr28;END=23041973;STD_quant_start=0.000000;STD_quant_stop=0.000000;Kurtosis_quant_start=3.394039;Kurtosis_quant_stop=0.598569;SVTYPE=DEL;SUPTYPE=AL;SVLEN=-53;STRANDS=+-;STRANDS2=12,21,12,21;RE=33;REF_strand=46,57;Strandbias_pval=0.426649;AF=0.242647	GT:DR:DV	0/0:103:33
chr28	23047646	82137	N	TGTGGAAGTAGCCTCGGTGTCAACGAAAAGATGATGGAAAAGAAGATGTGGTTCTATGTATACAATGCGAATATTACTCGGTCTTATAATA	.	PASS	PRECISE;SVMETHOD=Snifflesv1.0.12;CHR2=chr28;END=23047650;STD_quant_start=2.768875;STD_quant_stop=3.119829;Kurtosis_quant_start=-1.944925;Kurtosis_quant_stop=0.995750;SVTYPE=INS;SUPTYPE=AL;SVLEN=94;STRANDS=+-;STRANDS2=13,17,13,17;RE=30;REF_strand=42,47;Strandbias_pval=0.83294;AF=0.252101	GT:DR:DV	0/0:89:30
chr28	23063564	82138	N	GAGAGAGAGATAGAGGTAGTATGCGATAGTC	.	PASS	PRECISE;SVMETHOD=Snifflesv1.0.12;CHR2=chr28;END=23063563;STD_quant_start=5.196152;STD_quant_stop=5.167204;Kurtosis_quant_start=4.359689;Kurtosis_quant_stop=5.488588;SVTYPE=INS;SUPTYPE=AL;SVLEN=33;STRANDS=+-;STRANDS2=10,11,10,11;RE=21;REF_strand=35,40;Strandbias_pval=1;AF=0.21875	GT:DR:DV	0/0:75:21
chr28	23074082	82139	AGAACATGATAGCTGTGGTTTAGGTGGTAAGGGCATGTTTCATTGAGCTGAGGCTTAAAGAGTGAGCCAACTTTGGTCTGAG	N	.	PASS	PRECISE;SVMETHOD=Snifflesv1.0.12;CHR2=chr28;END=23074163;STD_quant_start=1.760682;STD_quant_stop=0.894427;Kurtosis_quant_start=-0.870222;Kurtosis_quant_stop=0.341710;SVTYPE=DEL;SUPTYPE=AL;SVLEN=-81;STRANDS=+-;STRANDS2=5,15,5,15;RE=20;REF_strand=39,44;Strandbias_pval=0.0841642;AF=0.194175	GT:DR:DV	0/0:83:20
chr28	23082484	82140	N	TGGATGCAATTTGATGCTATAAAGCCAAAAGCAATCTTAACACTTGTCCTAAACTGGATTGAACACACCGTGCTGGCAAGCAATATTATGGAACATTTTCACCCGAAATTCTGTTGCCTCTAGAAAATGCTCTGTGGCGGGGCATTTCATGAAGTAACAGACATAGAACCAAATGTTCCCTAGGGTCCCTTCCAACTTTGCGACTGCCGGATTTCTATAG	.	PASS	PRECISE;SVMETHOD=Snifflesv1.0.12;CHR2=chr28;END=23082492;STD_quant_start=0.000000;STD_quant_stop=5.318432;Kurtosis_quant_start=10.994560;Kurtosis_quant_stop=3.445152;SVTYPE=INS;SUPTYPE=AL;SVLEN=222;STRANDS=+-;STRANDS2=13,16,13,16;RE=29;REF_strand=39,46;Strandbias_pval=1;AF=0.254386	GT:DR:DV	0/0:85:29
chr28	23085215	82141	TTTGGGGATCCCTGGGTGGCGCAGCGGTTTGGCGCCTGCCTTTGGCCCAGGGCGCGATCCTGGAGACCCGGGATCGAATCCCATGTCGGGCTCCCGGTGCATGGAGCCTGCTTCTCCCTCTGCCTGTGTCTCTGCCTCTCTCTCTCTCTCTCTCTTTCTCTGAATAAATAAAGTAAAATCTTTTTTTTTTAATTTTTA	N	.	PASS	PRECISE;SVMETHOD=Snifflesv1.0.12;CHR2=chr28;END=23085413;STD_quant_start=0.000000;STD_quant_stop=1.612452;Kurtosis_quant_start=5.482814;Kurtosis_quant_stop=1.786616;SVTYPE=DEL;SUPTYPE=AL;SVLEN=-198;STRANDS=+-;STRANDS2=17,13,17,13;RE=30;REF_strand=46,43;Strandbias_pval=0.677017;AF=0.252101	GT:DR:DV	0/0:89:30
chr28	23101579	82142	TTTATTTTAAGTTTTTTTTTTATTGGTGTTCAATTTACTAACATACAGAATAACCCCCAGTGCCCGTCACCCATTCACTCCCACCCCCCGCCCTCCTCCCGTTCCAACACCCCTAGTTCGTTTCCCAGAGTTAGCAGTCTTTACGTTCTGTCTCCCTTTCTGATATTTCCCACACATTTCTTCCCCCTTCCCTTATATTCCCTTTCACTATTATTTATATTCCCCAAATGAATGAGAACATATAATGTTTGTCCTTCTCCGACTGGCTTACTTCACTCAGCATAATACCCTCCAGTTCCATCCACGTTGAAGCAAATGGTGGGTATTTGTCATTTCTAATAGCTGAGTAATATTCCATTGTATACATAAACCACATCTTCTTTATCCATTCATCTTTCGTTGGACACCGAGGCTCCTTCCACAGTTTGGAGG	N	.	PASS	PRECISE;SVMETHOD=Snifflesv1.0.12;CHR2=chr28;END=23102011;STD_quant_start=2.489980;STD_quant_stop=2.768875;Kurtosis_quant_start=-1.597716;Kurtosis_quant_stop=-1.630293;SVTYPE=DEL;SUPTYPE=AL;SVLEN=-432;STRANDS=+-;STRANDS2=11,19,11,19;RE=30;REF_strand=45,61;Strandbias_pval=0.675796;AF=0.220588	GT:DR:DV	0/0:106:30
chr28	23107512	82143	TTGAGTGTTCTTTTTTTTAAATTTATTTTTTATTGGTGTTCAATTTACTAACATACAGAATCACCCCCAGTGCCCGTCACCCATTCACTCCCACCTCCCGCCCTCCTCCCCTTCTACCACCCCTAGTTCGTTTCCCAGAGTTAGCAGTCTTTACGTTCTGTCTCCCTTTCTGATATGGAACTGGAGGGTATTATGCTGAGTGAAGTAAGTCAGTCGGAGAAGGACAAACATTATATGTTCTCATTCATTTGGGGAATATAAATAATAGTGAAAGGGAATATAAGGGAAGAGAGAAGAAATGTGTGGGAAATATCAGAAAGAACT	N	.	PASS	PRECISE;SVMETHOD=Snifflesv1.0.12;CHR2=chr28;END=23107833;STD_quant_start=2.503331;STD_quant_stop=2.792848;Kurtosis_quant_start=-0.393169;Kurtosis_quant_stop=6.444512;SVTYPE=DEL;SUPTYPE=AL;SVLEN=-321;STRANDS=+-;STRANDS2=15,16,15,16;RE=31;REF_strand=44,54;Strandbias_pval=0.836749;AF=0.24031	GT:DR:DV	0/0:98:31
chr28	23118829	82144	N	GCATAAGACCCGCCAGTGCATCCACATTGAAGCAAATGG	.	PASS	PRECISE;SVMETHOD=Snifflesv1.0.12;CHR2=chr28;END=23118829;STD_quant_start=0.000000;STD_quant_stop=1.083473;Kurtosis_quant_start=3.969636;Kurtosis_quant_stop=2.956509;SVTYPE=INS;SUPTYPE=AL;SVLEN=39;STRANDS=+-;STRANDS2=24,22,24,22;RE=46;REF_strand=48,56;Strandbias_pval=0.595365;AF=0.306667	GT:DR:DV	0/1:104:46
chr28	23140536	82145	N	CATATATAAACATACTCCTATCTATATATATCT	.	PASS	PRECISE;SVMETHOD=Snifflesv1.0.12;CHR2=chr28;END=23140544;STD_quant_start=6.356099;STD_quant_stop=8.324662;Kurtosis_quant_start=2.065997;Kurtosis_quant_stop=0.390926;SVTYPE=INS;SUPTYPE=AL;SVLEN=31;STRANDS=+-;STRANDS2=7,7,7,7;RE=14;REF_strand=42,51;Strandbias_pval=0.779614;AF=0.130841	GT:DR:DV	0/0:93:14
chr28	23155527	82146	N	TTAACATTTAAAGGGGATCCCTGCGGGTGGCCGCAGCGGTTTTGGCGGCCTTGCCTTTGGCCCAGGGTCGCGATTCCTGGAAGACCGGGATCGAAATCCCCACATCGGGCCCCCGGTGGATGAGGCCCTGCTCTCCCTCTGGCCTGTGGTTCTTGCCCTCTCTCTCTCTCCTCCTGTGACTATCCATGAATAAATAAATAAATAAAAATCTTATAAAAAAAAAAAAAAGAAATCTTCTCTAACAACACAAAAAAAAAAAAAAAAAAAAAAAAAAAAACAAAAAAAGAAAAAAAAAAAAAAAAAAAAAAAAAAAAAAAAAACGCAAAAAAAACAAAAAAAAAAAAAAAAAACAAAAAAAAAACAAAAAAAAAAAAAAAAAAAAAAAAAAAAAAAAAAAAAAAAAAACAAAAAAAAAAAAAAACAAAAAAAAAAAACAAAAAACAAAAAAAAAAAAAAAAAAAAAAAAAAAAAAAAAAAAAAAAAAAAAAAACAAAAAAAAAAAAAACAAAAAAAAAAAAAAAAAAAAAAAAAAAAAAAAAAAAAAAAAAAAAAACTAAAACAAAAATAAAAAAAAAACAAAAAAAAAAAAAAAAAAAAAAAAACAAAAAAAAAAAAAAAGGA	.	FAIL_NOTPRECISE	IMPRECISE;SVMETHOD=Snifflesv1.0.12;CHR2=chr28;END=23155528;STD_quant_start=4.472136;STD_quant_stop=112.015178;Kurtosis_quant_start=-0.487000;Kurtosis_quant_stop=6.862699;SVTYPE=INS;SUPTYPE=AL;SVLEN=267;STRANDS=+-;STRANDS2=5,5,5,5;RE=10;REF_strand=45,42;Strandbias_pval=1;AF=0.103093	GT:DR:DV	0/0:87:10
chr28	23218860	82147	N	ACTTCACATAATTCAATCAACCCCATAGTGAATAGCCTGCCCATGGAGCTAGCACCGGTCGATAACGCGCCAACCATGATTTGATATTTTTTAGTAAACTTGCTGTGACACTGGCAGAAAGGCCTTACCCTCCAACTGCACTATCATGGTAGAATGATAAATTACACTAGAAATCAAGATGTGTGGAACTTTCTGGGTGTATTGGTCCTTGGTCTCATCAGGAAGGCATCCACGCTTTTTTTTAAGATTTTAGTTATTATGCATGATAGACACAAGAGTGGGGTGGGACAAT	.	FAIL_NOTPRECISE	IMPRECISE;SVMETHOD=Snifflesv1.0.12;CHR2=chr28;END=23218863;STD_quant_start=6.752777;STD_quant_stop=13.649176;Kurtosis_quant_start=2.583656;Kurtosis_quant_stop=0.649557;SVTYPE=INS;SUPTYPE=AL;SVLEN=289;STRANDS=+-;STRANDS2=7,5,7,5;RE=12;REF_strand=40,47;Strandbias_pval=0.541506;AF=0.121212	GT:DR:DV	0/0:87:12
chr28	23222280	82148	N	AAAGAAAAAAGAGAAAAGAAAAGAAGAAGAGGAAAAGAAAGGAAAAGA	.	PASS	PRECISE;SVMETHOD=Snifflesv1.0.12;CHR2=chr28;END=23222295;STD_quant_start=5.780715;STD_quant_stop=9.686761;Kurtosis_quant_start=25.578526;Kurtosis_quant_stop=2.347062;SVTYPE=INS;SUPTYPE=AL;SVLEN=33;STRANDS=+-;STRANDS2=34,39,34,39;RE=73;REF_strand=43,42;Strandbias_pval=0.635291;AF=0.462025	GT:DR:DV	0/1:85:73
chr28	23235618	82149	N	CCAAGCCAGTTTTTTTTTTTTTTTTGTTTTTTTTTT	.	PASS	PRECISE;SVMETHOD=Snifflesv1.0.12;CHR2=chr28;END=23235619;STD_quant_start=0.000000;STD_quant_stop=1.732051;Kurtosis_quant_start=16.686071;Kurtosis_quant_stop=9.697971;SVTYPE=INS;SUPTYPE=AL;SVLEN=36;STRANDS=+-;STRANDS2=33,37,33,37;RE=70;REF_strand=40,48;Strandbias_pval=0.873205;AF=0.443038	GT:DR:DV	0/1:88:70
chr28	23254664	82150	N	ACAAACAATTTGTACTCACAGTTGGTCAGGCCTTGGCAACCTC	.	PASS	PRECISE;SVMETHOD=Snifflesv1.0.12;CHR2=chr28;END=23254664;STD_quant_start=0.000000;STD_quant_stop=0.935414;Kurtosis_quant_start=5.576273;Kurtosis_quant_stop=8.852564;SVTYPE=INS;SUPTYPE=AL;SVLEN=42;STRANDS=+-;STRANDS2=14,19,14,19;RE=33;REF_strand=48,45;Strandbias_pval=0.420536;AF=0.261905	GT:DR:DV	0/0:93:33
chr28	23280110	82151	N	AAAGACTCAGGAGGGATCCCTGGGTTTTTTTTTGGGCGCAGCGGTTTGGCGGCCTGCCTTTGGCCCAGGGCGGATCTGAGCCCCGGGCTCGAGTCCCACGTCGGGCTCCCGTGGTGCATGGAGCCTGCTTCCCCTCTGCTGTTGTCTCTGCCTCTCTCTTCTCTCTCCTCTGTGACTATCAGAATAAATAAATAAAATATTTAAACAAAAAAAAAAAAAAAAAAAAAAAAAAAAAC	.	FAIL_NOTPRECISE	IMPRECISE;SVMETHOD=Snifflesv1.0.12;CHR2=chr28;END=23280112;STD_quant_start=9.954898;STD_quant_stop=34.782179;Kurtosis_quant_start=5.232616;Kurtosis_quant_stop=3.437807;SVTYPE=INS;SUPTYPE=AL;SVLEN=236;STRANDS=+-;STRANDS2=6,6,6,6;RE=12;REF_strand=42,40;Strandbias_pval=1;AF=0.12766	GT:DR:DV	0/0:82:12
chr28	23286312	82152	N	TTTATTTGCCTTTATTTTTTTTTTGAATTTTTATTTTATTTATTTATGATATGTCCCCAGGATGAGAGAGAGAGAGGAGAGGCGCGTCTCACAGGGAGACAGAAAGCTGGGGGCTCCATGCACCGGTAGCCCGACGTGGTTCCCCCCTAAAAAATCCCGGGTCTCAAGATCACGCCCTGGGCCAAAGGGCAGGCGCTAAAAAAAAACCGCTTGCGGCCATAGCCCATTTATCCC	.	PASS	PRECISE;SVMETHOD=Snifflesv1.0.12;CHR2=chr28;END=23286320;STD_quant_start=4.421024;STD_quant_stop=5.720776;Kurtosis_quant_start=5.307576;Kurtosis_quant_stop=6.505021;SVTYPE=INS;SUPTYPE=AL;SVLEN=205;STRANDS=+-;STRANDS2=12,10,12,10;RE=22;REF_strand=48,36;Strandbias_pval=1;AF=0.207547	GT:DR:DV	0/0:84:22
chr28	23326097	82153	N	AAGTATACCGGTTATTCCTTTACGAGGATAC	.	PASS	PRECISE;SVMETHOD=Snifflesv1.0.12;CHR2=chr28;END=23326099;STD_quant_start=0.000000;STD_quant_stop=0.674200;Kurtosis_quant_start=7.582022;Kurtosis_quant_stop=6.257572;SVTYPE=INS;SUPTYPE=AL;SVLEN=31;STRANDS=+-;STRANDS2=8,14,8,14;RE=22;REF_strand=56,58;Strandbias_pval=0.352396;AF=0.161765	GT:DR:DV	0/0:114:22
chr28	23328332	82154	N	ATAAATTTAAACACTCCTAGTTCTCTTTGCTTTTGGGTTTCCAAGATCTATACAAGAACTTATTTAAACTCAACACCAACGAAACCCACCCCTCCACTTATGCAATCTGGTGCACAGACATG	.	PASS	PRECISE;SVMETHOD=Snifflesv1.0.12;CHR2=chr28;END=23328337;STD_quant_start=2.112235;STD_quant_stop=3.663752;Kurtosis_quant_start=20.526929;Kurtosis_quant_stop=16.361355;SVTYPE=INS;SUPTYPE=AL;SVLEN=115;STRANDS=+-;STRANDS2=28,25,28,25;RE=53;REF_strand=55,48;Strandbias_pval=1;AF=0.339744	GT:DR:DV	0/1:103:53
chr28	23328789	82155	N	TAAAGTTAAAAGTGCCTAAAAAAAATAAAATAAAAAAAA	.	PASS	PRECISE;SVMETHOD=Snifflesv1.0.12;CHR2=chr28;END=23328794;STD_quant_start=1.850156;STD_quant_stop=3.524639;Kurtosis_quant_start=-0.482405;Kurtosis_quant_stop=-0.854097;SVTYPE=INS;SUPTYPE=AL;SVLEN=39;STRANDS=+-;STRANDS2=29,24,29,24;RE=53;REF_strand=55,51;Strandbias_pval=0.866296;AF=0.333333	GT:DR:DV	0/1:106:53
chr28	23333916	82156	N	TGCAACACCGGGGATCCCTGGGTGGCTCGCGTTTGGCGCCGCCTTTGGCCCAGGGCGCGATCCTGATAGTCCAGGGACGAGGGCCCGAGGCAGGCTCCGGGCATGGAGCCTGCTGCGCTCTCCTGTGGTCCGCTGCCTTTCCTCTCTCTTTTTGCCTATCATAAATAAATAAAATCTTAAAAAAAATAAAATAAAATAAAAT	.	PASS	PRECISE;SVMETHOD=Snifflesv1.0.12;CHR2=chr28;END=23333922;STD_quant_start=3.050303;STD_quant_stop=4.170288;Kurtosis_quant_start=14.698909;Kurtosis_quant_stop=2.250205;SVTYPE=INS;SUPTYPE=AL;SVLEN=201;STRANDS=+-;STRANDS2=22,24,22,24;RE=46;REF_strand=54,50;Strandbias_pval=0.724041;AF=0.306667	GT:DR:DV	0/1:104:46
chr28	23474658	82157	TTAAAAAAAATTAGAAAAAAAAAAAATAAAAAAAATAAAAAAA	N	.	PASS	PRECISE;SVMETHOD=Snifflesv1.0.12;CHR2=chr28;END=23474701;STD_quant_start=0.648886;STD_quant_stop=1.076055;Kurtosis_quant_start=-0.469592;Kurtosis_quant_stop=-0.298386;SVTYPE=DEL;SUPTYPE=AL;SVLEN=-43;STRANDS=+-;STRANDS2=22,16,22,16;RE=38;REF_strand=47,51;Strandbias_pval=0.342139;AF=0.279412	GT:DR:DV	0/0:98:38
chr28	23486752	82158	AAGTTGTCACTAACAGGGATCCCTGGGTGGCGCAGCGGTTTAGCGCCTGCCTTTGGCCCAGGGCGCGATCCTGGAGACCCGGGATCGAATCCCACGTCGGGCTCCTGGTGCATGGAGCCTGCTTCTCCCTCTGCCTGTGTCTCTGCCTCTCTCTCTCTCACTGTGTGCCTATCATAAATAAAAAATAAAAAAATAAAAAAATAAAAAAA	N	.	PASS	PRECISE;SVMETHOD=Snifflesv1.0.12;CHR2=chr28;END=23486964;STD_quant_start=2.144761;STD_quant_stop=1.693123;Kurtosis_quant_start=-0.886745;Kurtosis_quant_stop=-1.639557;SVTYPE=DEL;SUPTYPE=AL;SVLEN=-212;STRANDS=+-;STRANDS2=19,12,19,12;RE=31;REF_strand=54,46;Strandbias_pval=0.538315;AF=0.236641	GT:DR:DV	0/0:100:31
chr28	23488043	82159	N	TTCTCTCTTATGCCTTTCTTTCTTCTTCTTCGGTC	.	FAIL_NOTPRECISE	IMPRECISE;SVMETHOD=Snifflesv1.0.12;CHR2=chr28;END=23488042;STD_quant_start=12.853015;STD_quant_stop=14.380542;Kurtosis_quant_start=4.001223;Kurtosis_quant_stop=-1.555139;SVTYPE=INS;SUPTYPE=AL;SVLEN=53;STRANDS=+-;STRANDS2=16,5,16,5;RE=21;REF_strand=55,41;Strandbias_pval=0.140881;AF=0.179487	GT:DR:DV	0/0:96:21
chr28	23505054	82160	N	CTTTTTTTTTTTTTTTTTTTTTTTTTTTTTTTTTTTTTTTTTTTTTTTTTTTTTTTTTTAAAAGATAGATAGCTTTTATATCTTAAATTCGTTCTTTTTTTTTTTTTAAATTTTTTTTTTTTATTTATGATAGTCCCACAGAGAGAGAGAGAGAGAGAGCAGAGACACAGGAGAGGGAGAAGCAGGCTCCTGCACCGGGAGCCTGACGTGGGATTCGATCCTGGTCTCCAGGATCGCGCCCTGGGCAAAGGCAAGGCGCCAAACCGCTGCACGCACGCCAGGGATC	.	PASS	PRECISE;SVMETHOD=Snifflesv1.0.12;CHR2=chr28;END=23505054;STD_quant_start=0.000000;STD_quant_stop=9.241212;Kurtosis_quant_start=5.065658;Kurtosis_quant_stop=2.837505;SVTYPE=INS;SUPTYPE=AL;SVLEN=286;STRANDS=+-;STRANDS2=11,8,11,8;RE=19;REF_strand=42,51;Strandbias_pval=0.327198;AF=0.169643	GT:DR:DV	0/0:93:19
chr28	23566601	82161	N	AGAAGCATGAAGACGAAGAAGAAGAAAGGGGGGGGGGGGGGGGGGGCGGGGAAACGCAAAAAGAAAACC	.	FAIL_NOTPRECISE	IMPRECISE;SVMETHOD=Snifflesv1.0.12;CHR2=chr28;END=23566641;STD_quant_start=22.687001;STD_quant_stop=38.147084;Kurtosis_quant_start=0.156587;Kurtosis_quant_stop=3.393711;SVTYPE=INS;SUPTYPE=AL;SVLEN=54;STRANDS=+-;STRANDS2=3,14,3,14;RE=16;REF_strand=43,41;Strandbias_pval=0.0152147;AF=0.16	GT:DR:DV	0/0:84:16
chr28	23586460	82162	N	CTTCTTTTGTTTTTTTTTTTTTTTTTTTTTTTTTTAAATGTTTTTTTATTTATTTTAGATAGTCACAGAGGAGAGAGAGAGAGGCAGAGAATAGGCAGAGGCAACGCAGGCTCCTGCACTGAGCCCGACGGGGGATTCGTCCCGGGTCTCCATGATCGCGCCCGGGGCCAAAGGCAACGGCTCCAACCGCTGCTCCACCCATTAGTCC	.	FAIL_NOTPRECISE	IMPRECISE;SVMETHOD=Snifflesv1.0.12;CHR2=chr28;END=23586464;STD_quant_start=1.183216;STD_quant_stop=10.445095;Kurtosis_quant_start=3.864423;Kurtosis_quant_stop=0.444734;SVTYPE=INS;SUPTYPE=AL;SVLEN=215;STRANDS=+-;STRANDS2=9,6,9,6;RE=15;REF_strand=47,45;Strandbias_pval=0.586066;AF=0.140187	GT:DR:DV	0/0:92:15
chr28	23624548	82163	N	ATAATATTTTTTTTAATTTTTTTCTTTAATTTTTATTTATTTTGATAGTCCAGCCGAGAGAGAGCGAGAGAGGCAGAGACACAGGCAGAGGGCGAAGCAGGCTCCAGCACCGGGAGCCTTGACGTGGATTCGTATCCCGGGGTCTCCAGGATCGCGCCCTTGGCCTAAATGGCAGGCGCCAAAAAACACGCGCACCCAGGAATTCCCC	.	PASS	PRECISE;SVMETHOD=Snifflesv1.0.12;CHR2=chr28;END=23624550;STD_quant_start=2.101587;STD_quant_stop=5.916080;Kurtosis_quant_start=8.299314;Kurtosis_quant_stop=6.586187;SVTYPE=INS;SUPTYPE=AL;SVLEN=207;STRANDS=+-;STRANDS2=11,14,11,14;RE=25;REF_strand=50,39;Strandbias_pval=0.364879;AF=0.219298	GT:DR:DV	0/0:89:25
chr28	23673089	82164	N	ATAAGAAATAAATAGTGAAAAAGGAATTAAGGGGAAGAGAGAAGAATGTGTGGGAAATAGCAGAAAGAGACAGAACGTAAAGACTGCTACTCGGGGAAACCGAACTAGGGTGGTTAGAAGGGGAAGGAGGGCGGGGGGGGGAGTGAAATGGGTGGGCCGGGGCAGGGGAGTTGTTATGTCGTATGTGAGTAAATATGAACACCAGAATAAGAAAAAAAAAACACAACAAACAGAAAAAAAAACAAAAAAAAAAAAAAAAAAAAAAAGAAATAAATTAA	.	FAIL_NOTPRECISE	IMPRECISE;SVMETHOD=Snifflesv1.0.12;CHR2=chr28;END=23673088;STD_quant_start=4.536886;STD_quant_stop=10.263203;Kurtosis_quant_start=2.150563;Kurtosis_quant_stop=0.994810;SVTYPE=INS;SUPTYPE=AL;SVLEN=293;STRANDS=+-;STRANDS2=10,15,10,15;RE=25;REF_strand=53,57;Strandbias_pval=0.510988;AF=0.185185	GT:DR:DV	0/0:110:25
chr28	23737661	82165	N	AGAAAGATAACAGATACAGGGTAGCCCTGGGGGGCGCAGCGGTTTGGCGCCTGCGCTTTGGCCCAGGGCGCAATCCTGGAAGACCCGGGATCGAATCCCACATCCGGGCTCCCGGGGAAATGGAGCCTGCTTCCTCTCTCTGCCGGTGTCTCTCTCTCCTGCTCTCGCCTCTTCTCTGTGACTATCATAAATAAAGAAAAAATAAAAAAAAAAAAAAAAAAAAAAAAAAAAAAAAAAAAAAAA	.	PASS	PRECISE;SVMETHOD=Snifflesv1.0.12;CHR2=chr28;END=23737660;STD_quant_start=1.751190;STD_quant_stop=3.568380;Kurtosis_quant_start=5.469287;Kurtosis_quant_stop=2.524877;SVTYPE=INS;SUPTYPE=AL;SVLEN=246;STRANDS=+-;STRANDS2=14,16,14,16;RE=30;REF_strand=55,54;Strandbias_pval=0.837101;AF=0.215827	GT:DR:DV	0/0:109:30
chr28	23844402	82166	N	TTTCGTTCCTTCTTCTTTCTTTCCTTTCTTCCTTTCT	.	FAIL_NOTPRECISE	IMPRECISE;SVMETHOD=Snifflesv1.0.12;CHR2=chr28;END=23844417;STD_quant_start=10.291214;STD_quant_stop=10.193581;Kurtosis_quant_start=2.984057;Kurtosis_quant_stop=-0.013108;SVTYPE=INS;SUPTYPE=AL;SVLEN=40;STRANDS=+-;STRANDS2=21,24,21,24;RE=45;REF_strand=51,50;Strandbias_pval=0.721861;AF=0.308219	GT:DR:DV	0/1:101:45
chr28	23863647	82167	GCCATAGTAACTTCTTGCAAGATACATCCACAAAGGCAAAAGAAACAAAAGCAAAAATGAACTATTGGGACTTCATCAAGATAAGAAGCTTTTGCACAGCAAAGGATACAGTCAACAAAACTCAAAGACAACCTACAGAATGGGAGAAGATATTTGCAAATGACATATCAGATAAAGGGCTAGTTTCCAAGATCTATAAAGAACTTATTAAACTCAATACCAAAGAAACAAACAATCCAATCATGAAATGGGCAAAAGACATGAACAGAAATCTCACAGAGGAAGACATAGACATGGCCAACATGCATATGAGAAAATGCTCTGCATCACTTGCCATCAGGGAAATACAAATCAAAACTACAATGAGATACCACCTCACACCAGTGAGAATGGGGAAAATTAACAAGGCAGGAAACAACAAATGTTGGAGAGGATGCGGAGAAAAGGGAACCCTCCTACACTGTTGGTGGGAATGTGAACTGGTGCAGCCACTCTGGAAAACTGTGTGGAGGTTCCTCAAACAGTTAAAAATAGACCTGCCCTACGACCCAGCAATTGCACTGTTGGGGATTTACCCCAAAGATACAAATGCAATGAAACGCCGGGACACCTGCACCCCGATGTTTCTAGCAGCAATGGCCACTATAGCCAAACTGTGGAAGGAGCCTCGGTGTCCAACGAAAGATGAATGGATAAAGAAGATGTGGTTTATGTATACAATGGAATATTACTCAGCTATTAGAAATGACAAATACCCACCATTTGCTTCAACGTGGATGGAACTGGAGGGTATTATGCTGAGTGAAGTAAGTCAGTCGGAGAAGGACAAACATTATATGTTCTCATTCATTTGGGGAATATAAATAATAGTGAAAGGGAAAATAAGGGAAGGGAGAAGAAATGTGTGGGAAATATCAGAAAGGGAGACAGAACGTAAAGACTGCTAACTCTGGGAAACGAACTAGGGGTGGTAGAAGGGGAGGAGGGCAGGGGGTGGGAGTGAATGGGTGACGGGCACTGGGTGTTATTCTGTATGTTAGTAAATTGAACACCAATAAAAAAAAAAAAAAAAAAAAAAAAAAAAAAAAAAAAAAAAAAAAAAAAAAAAAAAAAATTGTCCCTTA	N	.	PASS	PRECISE;SVMETHOD=Snifflesv1.0.12;CHR2=chr28;END=23864758;STD_quant_start=3.274480;STD_quant_stop=1.105542;Kurtosis_quant_start=2.248289;Kurtosis_quant_stop=6.285628;SVTYPE=DEL;SUPTYPE=AL,SR;SVLEN=-1111;STRANDS=+-;STRANDS2=14,23,14,23;RE=37;REF_strand=36,53;Strandbias_pval=0.843337;AF=0.293651	GT:DR:DV	0/0:89:37
chr28	23868177	82168	TAAAAAAATTTTTTTTTTTTTTTTTTAAATTTTTTTTTTTTTTAAACTTTTATTTATTTATGATAGGCACACAGTGAGAAAGAGAGAGAGGCAGAGACACAGGCAGAGGGAGAAGCAGGCTCCATGCACCGGGAGCCGACGTGGGATTCGATCCCGGGTCTCCAGGACCGCGCCCTGGGCCAAAGGCAGGCGCCAAACCGCTGCGCCACCCAGGGATCCC	N	.	PASS	PRECISE;SVMETHOD=Snifflesv1.0.12;CHR2=chr28;END=23868396;STD_quant_start=1.000000;STD_quant_stop=0.774597;Kurtosis_quant_start=-1.424382;Kurtosis_quant_stop=-1.527425;SVTYPE=DEL;SUPTYPE=AL;SVLEN=-219;STRANDS=+-;STRANDS2=12,18,12,18;RE=30;REF_strand=36,53;Strandbias_pval=1;AF=0.252101	GT:DR:DV	0/0:89:30
chr28	23981246	82169	N	GGGGGGGGGGGGGGGGGGTGGGGGGGAGGGGGGGGGGG	.	FAIL_NOTPRECISE	IMPRECISE;SVMETHOD=Snifflesv1.0.12;CHR2=chr28;END=23981245;STD_quant_start=3.962323;STD_quant_stop=16.000000;Kurtosis_quant_start=-0.777818;Kurtosis_quant_stop=1.305386;SVTYPE=INS;SUPTYPE=AL;SVLEN=44;STRANDS=+-;STRANDS2=12,7,12,7;RE=19;REF_strand=62,54;Strandbias_pval=0.467132;AF=0.140741	GT:DR:DV	0/0:116:19
chr28	24017276	82170	N	TTTTTTTTTTTTTTTTTTTTTTATTATTTATGATAGTCACAACAGAGGAGACGAGAGAGAGGCCGAGACCACAGGCAGGAGGGTAGAAGCAGGCTCCCATGCCACCGGGTGCCCGAGTGTGGGATTCGAATCCTGGGTCTCCAGGATCGTGCCTGGGCCAAGGCAGGCGCCAAACCGCTGCCCGCACCTAGGGATCCCCGACTTTTAGTTTTTTATATTTATTTTATTTATTTATTATTTTTTAG	.	FAIL_NOTPRECISE	IMPRECISE;SVMETHOD=Snifflesv1.0.12;CHR2=chr28;END=24017281;STD_quant_start=4.135215;STD_quant_stop=11.207141;Kurtosis_quant_start=2.376655;Kurtosis_quant_stop=3.578920;SVTYPE=INS;SUPTYPE=AL;SVLEN=245;STRANDS=+-;STRANDS2=6,7,6,7;RE=13;REF_strand=63,51;Strandbias_pval=0.568987;AF=0.102362	GT:DR:DV	0/0:114:13
chr28	24024246	82171	N	CAGAACACATTTATTTTTTTTTATAATTTTTTTTATTTATTTATGATAGTTCATCATCACACGAGACGAGGAGAGAGGAGAGTAGAGGCCGAGACACAGGCAGCGGAAGAGAAGCAGGCTCCATGCCCAGGGAGCCCGACGTCGGGATTCGATCCCGGGTCTCCAGGATCCGCGCCCCGGGCCAAAGGCAGGCGCTAAACCACTGCGCCCCCCAGGGATTCCC	.	PASS	PRECISE;SVMETHOD=Snifflesv1.0.12;CHR2=chr28;END=24024260;STD_quant_start=3.584153;STD_quant_stop=4.739361;Kurtosis_quant_start=-1.234348;Kurtosis_quant_stop=-1.891990;SVTYPE=INS;SUPTYPE=AL;SVLEN=203;STRANDS=+-;STRANDS2=15,11,15,11;RE=26;REF_strand=62,49;Strandbias_pval=1;AF=0.189781	GT:DR:DV	0/0:111:26
chr28	24184599	82172	N	CTTCCATTATCCTCTCTTCTTTTCTTCTTCTCTTTTTTTCTTCCTTCTTCTTTTCTTATTCTTCTTCTT	.	FAIL_NOTPRECISE	IMPRECISE;SVMETHOD=Snifflesv1.0.12;CHR2=chr28;END=24184625;STD_quant_start=3.248076;STD_quant_stop=10.452272;Kurtosis_quant_start=6.739414;Kurtosis_quant_stop=1.477509;SVTYPE=INS;SUPTYPE=AL;SVLEN=43;STRANDS=+-;STRANDS2=19,22,19,22;RE=41;REF_strand=45,44;Strandbias_pval=0.708039;AF=0.315385	GT:DR:DV	0/1:89:41
chr28	24282119	82173	N	GGGGAGGATTAGGCACATCAGAGGACCGAAACGGGCC	.	PASS	PRECISE;SVMETHOD=Snifflesv1.0.12;CHR2=chr28;END=24282121;STD_quant_start=1.980676;STD_quant_stop=1.797434;Kurtosis_quant_start=5.961684;Kurtosis_quant_stop=4.971782;SVTYPE=INS;SUPTYPE=AL;SVLEN=35;STRANDS=+-;STRANDS2=13,13,13,13;RE=26;REF_strand=54,50;Strandbias_pval=1;AF=0.2	GT:DR:DV	0/0:104:26
chr28	24330683	82174	N	ACAGAAAAGAAAAGACAAAAAAACAAAAATGGGGGGGGAATAAAGGGAGGGGGGGGGGGGGGGAAGTGAAAGAAACGA	.	FAIL_NOTPRECISE	IMPRECISE;SVMETHOD=Snifflesv1.0.12;CHR2=chr28;END=24330707;STD_quant_start=17.986106;STD_quant_stop=24.302263;Kurtosis_quant_start=-1.200664;Kurtosis_quant_stop=2.231659;SVTYPE=INS;SUPTYPE=AL,SR;SVLEN=54;STRANDS=+-;STRANDS2=3,16,3,16;RE=19;REF_strand=41,37;Strandbias_pval=0.00441385;AF=0.195876	GT:DR:DV	0/0:78:19
chr28	24339212	82175	N	AAAGGAAGAACGAAATAATTAATAGCGGAAAGAAGAAAAGGAAGAAGCGAACAAAGAGAGCGTGCAATGAGGTTGGAGAAGAAGTGACCAAAGGGGCGAAAGAAAAGGAACGAAGAAAGCGGCGGGCAAAAGGAAGATACTAAAGAAAGAAAAAGAAAAAGGAAAAGCAGACACAAG	.	FAIL_NOTPRECISE	IMPRECISE;SVMETHOD=Snifflesv1.0.12;CHR2=chr28;END=24339290;STD_quant_start=32.095029;STD_quant_stop=56.936168;Kurtosis_quant_start=1.945216;Kurtosis_quant_stop=-1.949867;SVTYPE=INS;SUPTYPE=AL;SVLEN=65;STRANDS=+-;STRANDS2=6,17,6,17;RE=23;REF_strand=38,51;Strandbias_pval=0.160691;AF=0.205357	GT:DR:DV	0/0:89:23
chr28	24368218	82176	N	CTGGGTGTTAGGTAATTTTTTTTTCTAAAATAATTTTATTGATGTTCAATTTACCAACATAAGACATAACCACCCCAGTGCTCATCCCGTTCTAAGTATACCCCTCAGTGTGCCCTGTCCCGTCACCCACTCACCCCCACCCCCCCGGCCCTTCCTTCCCTTCACACTACTCCCTAGCTCGTTTCCCAGAGTTAGGAGTCTTTTATGTCTGTCTCACTTTCATATTTCCAACACCATTTCCTCTCCTCTTCCTCTTGCTATTTCCCTTTCACTATTATTATTTCCCCAGATGCATGCGAACATACACTTGTTTGTCTTCTCCCATTGACTTACTTCACTCGCATTAATTACCCCTCCGTTCCATCCACGTCGAAGCAACATGTGGGTATTTGTTCATTTCTATGGCTCTGAGTACTATTCCATTGTATAATCGACCACATCTTCTTTATTTCCATTTCATCTTTTCGACGGGACACCGAGGCCTCCTTCCACAGTTTGGCTTATTTGTGGGACATTGTTGCTAGAAAAAACCATTGTGGTTTGGCAAAGTGTTCCGGTGTTTGTGGTTTTCATTGCATCTAATCTTGGCGGGGTTATAATCCCAGCATCGTGCAATTGCTGGGTCGTAGGGCACGGTCTTACTCTTTTAAAACTCTTTGAAGGAACCTCCACACAGTTTTTCCAAGCTAGCCCTCACCAGTTTCACATTT	.	FAIL_NOTPRECISE	IMPRECISE;SVMETHOD=Snifflesv1.0.12;CHR2=chr28;END=24368222;STD_quant_start=3.146427;STD_quant_stop=12.782801;Kurtosis_quant_start=6.778896;Kurtosis_quant_stop=1.547341;SVTYPE=INS;SUPTYPE=AL;SVLEN=682;STRANDS=+-;STRANDS2=8,11,8,11;RE=19;REF_strand=52,55;Strandbias_pval=0.62831;AF=0.150794	GT:DR:DV	0/0:107:19
chr28	24407934	82177	N	GCTTTGGGATCCCTGGGTGGCGCGTGGGTTGGCGCCTGCCTTTTGGTCCCAGGGGCAACGATCCTGGAGATCGATCGAATCCCCCTTGGGATCCCTGTGCATGGCGCTGCTCTCCCTGCTGTGTCCTCTGCCTCCTCTCTCTTGTTACTATCATAACTATAAACAAACAAAAAAAAAAAAAATTTTTTAGTGGCCCGT	.	PASS	PRECISE;SVMETHOD=Snifflesv1.0.12;CHR2=chr28;END=24407933;STD_quant_start=4.522670;STD_quant_stop=6.274045;Kurtosis_quant_start=-0.292117;Kurtosis_quant_stop=0.004419;SVTYPE=INS;SUPTYPE=AL;SVLEN=202;STRANDS=+-;STRANDS2=13,9,13,9;RE=22;REF_strand=51,45;Strandbias_pval=0.643627;AF=0.186441	GT:DR:DV	0/0:96:22
chr28	24427382	82178	N	TTTTTTTTAAATTTTTTTTTTTTTTTATTCGTGATAGCACACAGTGAGATAGAGAGAGTCAGAGACACATGCAGAGAGAGAAGCAGCCTGCCATGCACCGGGAGCCTGACGTTTGATCGATCCGCAGGATCTCCAGGATCGGCGCCCTGGTCCAAAGGCCAGGCCGCCAAAACCGCTGCGCCACCCAGGGATCCCACATCAAGCATG	.	PASS	PRECISE;SVMETHOD=Snifflesv1.0.12;CHR2=chr28;END=24427384;STD_quant_start=2.049390;STD_quant_stop=5.167204;Kurtosis_quant_start=5.859923;Kurtosis_quant_stop=3.827003;SVTYPE=INS;SUPTYPE=AL;SVLEN=207;STRANDS=+-;STRANDS2=12,7,12,7;RE=19;REF_strand=33,41;Strandbias_pval=0.199631;AF=0.204301	GT:DR:DV	0/0:74:19
chr28	24430427	82179	N	TCTTCTTCTTTCTTTCCTTTTTTCTTCTTCTTTCTTTTA	.	FAIL_NOTPRECISE	IMPRECISE;SVMETHOD=Snifflesv1.0.12;CHR2=chr28;END=24430426;STD_quant_start=8.994948;STD_quant_stop=26.328346;Kurtosis_quant_start=-1.081151;Kurtosis_quant_stop=1.929262;SVTYPE=INS;SUPTYPE=AL;SVLEN=65;STRANDS=+-;STRANDS2=17,6,17,6;RE=22;REF_strand=36,42;Strandbias_pval=0.0311814;AF=0.22	GT:DR:DV	0/0:78:22
chr28	24430933	82180	N	GGTAATACGTGTTTGTAATTTTTTTTTTTAGTGGATGTTTGCAAGGTTAAGACAACGATCAACACCCAGGTCCCCGGCACCCAGTCACGCCCAACCGCCCGCCGTCCATCACCCGTCGACCCACACCCTAGTGTCGGTGCCACAGATTACAGTCCTTAGGGTTCTCGGGCTCCCTTTCGGAGAGTGCCACACAGGGGCTTCTCCCCGTAACCCTGGTGTCCCTTTCCTATTATGGAGATGCCCAAAGGAAGGAGAAGACCTAGAAAGGTGGGGGCCTCTCCGACTAACTTACTTGCACGCAGCATACTACCGCCAGTGCCAGCACTTGAGCAAATGGTGGGTAGTGTGGTTGCTAGGCGAGGAAGAGGCCATGGGAAGACATAAACCACAGCGCTTGAGCCATTCAGCGTTCGTGACACCGGGCTCCGTCCACAGGTTGGCTATAGTGGCCAATTGTGCGAGAAACATCGGGGTGGCAGGGTGTCCCGGCGTGGTCAATGGCAGGTCCGCAGG	.	PASS	PRECISE;SVMETHOD=Snifflesv1.0.12;CHR2=chr28;END=24430932;STD_quant_start=4.347413;STD_quant_stop=8.502941;Kurtosis_quant_start=-2.136960;Kurtosis_quant_stop=0.890957;SVTYPE=INS;SUPTYPE=AL,SR;SVLEN=519;STRANDS=+-;STRANDS2=7,14,7,14;RE=21;REF_strand=30,40;Strandbias_pval=0.613176;AF=0.230769	GT:DR:DV	0/0:70:21
chr28	24439422	82181	N	ACCCTAACCCTACCCTACCCTAACCCTATCCTAACCCTACCCCCTAACCCCTTAACCCTAACCCTAACCCAACCCTAACCCTAACCTAACCTTTTTCCCCCTTA	.	PASS	PRECISE;SVMETHOD=Snifflesv1.0.12;CHR2=chr28;END=24439429;STD_quant_start=3.584153;STD_quant_stop=4.123106;Kurtosis_quant_start=6.399086;Kurtosis_quant_stop=8.287820;SVTYPE=INS;SUPTYPE=AL;SVLEN=96;STRANDS=+-;STRANDS2=11,16,11,16;RE=27;REF_strand=40,42;Strandbias_pval=0.511253;AF=0.247706	GT:DR:DV	0/0:82:27
chr28	24632599	82182	N	CGCAACATGAGTGTTACAAAAAAAAAAAAAAAAAAAAAAAAAAACAAAAAA	.	PASS	PRECISE;SVMETHOD=Snifflesv1.0.12;CHR2=chr28;END=24632604;STD_quant_start=3.063432;STD_quant_stop=4.624350;Kurtosis_quant_start=4.282549;Kurtosis_quant_stop=-0.370172;SVTYPE=INS;SUPTYPE=AL;SVLEN=46;STRANDS=+-;STRANDS2=12,15,12,15;RE=27;REF_strand=40,34;Strandbias_pval=0.500641;AF=0.267327	GT:DR:DV	0/0:74:27
chr28	24637179	82183	N	TTTCTCCTTTCTTCCTGGTTCCTTTCTCTTTTCTTTGCTTTTCTTCTTCTTTTCTTTCTTTTCTTTTTTCTTTTTTCTT	.	FAIL_NOTPRECISE	IMPRECISE;SVMETHOD=Snifflesv1.0.12;CHR2=chr28;END=24637202;STD_quant_start=33.520143;STD_quant_stop=49.777505;Kurtosis_quant_start=3.360591;Kurtosis_quant_stop=0.644116;SVTYPE=INS;SUPTYPE=AL;SVLEN=68;STRANDS=+-;STRANDS2=10,2,10,2;RE=12;REF_strand=29,41;Strandbias_pval=0.0107392;AF=0.146341	GT:DR:DV	0/0:70:12
chr28	24645080	82184	N	ACTTTCACCTCTAAGGTGGGCGGGGGTGGCCGTGGTGTTCGGGGACC	.	FAIL_NOTPRECISE	IMPRECISE;SVMETHOD=Snifflesv1.0.12;CHR2=chr28;END=24645088;STD_quant_start=20.491462;STD_quant_stop=20.117157;Kurtosis_quant_start=-0.063869;Kurtosis_quant_stop=4.963747;SVTYPE=INS;SUPTYPE=AL;SVLEN=59;STRANDS=+-;STRANDS2=2,15,2,15;RE=17;REF_strand=30,49;Strandbias_pval=0.0474402;AF=0.177083	GT:DR:DV	0/0:79:17
chr28	24693157	82185	N	CTATCGTCTTTCTTCGTTCTTTCTTTCTTTTCTTTTTTCTTCTGGTGTCTTTCTTCGTTCTTTCTTCCTCTTTCTTCTTTCTTTCTTTCCTTTTCTTTCCTTC	.	FAIL_NOTPRECISE	IMPRECISE;SVMETHOD=Snifflesv1.0.12;CHR2=chr28;END=24693210;STD_quant_start=29.135889;STD_quant_stop=42.861405;Kurtosis_quant_start=-0.608987;Kurtosis_quant_stop=-1.908000;SVTYPE=INS;SUPTYPE=AL;SVLEN=39;STRANDS=+-;STRANDS2=13,1,13,1;RE=13;REF_strand=60,38;Strandbias_pval=0.0321502;AF=0.117117	GT:DR:DV	0/0:98:13
chr28	24693213	82186	N	TCTCTCTTCTCTTCTTCGTTCTGCTTCTTCTGCTTCTTTCTTCTTCTTCACTGATCTCTCTTCGTCCTTTGCT	.	FAIL_NOTPRECISE	IMPRECISE;SVMETHOD=Snifflesv1.0.12;CHR2=chr28;END=24693240;STD_quant_start=43.354354;STD_quant_stop=55.270245;Kurtosis_quant_start=-0.996794;Kurtosis_quant_stop=-1.698593;SVTYPE=INS;SUPTYPE=AL;SVLEN=80;STRANDS=+-;STRANDS2=15,1,15,1;RE=15;REF_strand=60,38;Strandbias_pval=0.0102159;AF=0.132743	GT:DR:DV	0/0:98:15
chr28	24863185	82187	N	AGAAAGCAATTAATTTATTGAGTATGAGTTTTTAG	.	PASS	PRECISE;SVMETHOD=Snifflesv1.0.12;CHR2=chr28;END=24863190;STD_quant_start=4.409586;STD_quant_stop=4.609170;Kurtosis_quant_start=9.164767;Kurtosis_quant_stop=16.963976;SVTYPE=INS;SUPTYPE=AL;SVLEN=34;STRANDS=+-;STRANDS2=45,46,45,46;RE=91;REF_strand=60,63;Strandbias_pval=1;AF=0.425234	GT:DR:DV	0/1:123:91
chr28	25025485	82188	N	TCTCTTTCTTTCTTTCTTTCTTCCGTTCCTTTCTTCTTCTTGTTTTCCTGTCTTTCTTCTTTTCTTTCTT	.	FAIL_NOTPRECISE	IMPRECISE;SVMETHOD=Snifflesv1.0.12;CHR2=chr28;END=25025485;STD_quant_start=13.126309;STD_quant_stop=15.274161;Kurtosis_quant_start=-0.999509;Kurtosis_quant_stop=-1.439385;SVTYPE=INS;SUPTYPE=AL;SVLEN=68;STRANDS=+-;STRANDS2=16,5,16,5;RE=21;REF_strand=44,46;Strandbias_pval=0.0291651;AF=0.189189	GT:DR:DV	0/0:90:21
chr28	25050440	82189	N	TGCATTGTTCTAGGATAAACAGCCATGTTCTGGAAAATACAAAAGTTCCACAAAATTTTCATACTACTATTTACTACAGATATTTCTAAATGCACACTCTGTTTCTTAGGCTGAGGAGGCAAGACACCCTCCAAACCTGTAAGCAGTGTCTGCAGGTACAGAACCTGTCTCTGCGGAAATGGCATCCTCGTTCCCCGGTGTTCTAACGACATTTCCCCGGATGTCCTCTTTGCCCTATGCTCCTGCCTACTCCGTCAATCCAGTTTGTTTCTCATTAGTCTGTTATGAAAAACAGAAACCGAAGAAACAAGACGTGTGTAAGTGGTTCTGAAATAAAATTAATAGATTGCCAAGTTAGGGTCTGAAGAGTCTCCCAGGGGCGAAACTTAGAGACCTTGGAAAAACTTCTTTTGTTCCCTCCTTCTATACCCTCTGTTCTCCGGGGATGAGAGTGGTGAGACCCCTTGTCCTCAGGGGAACTGAAGGGCTGTGCTTTGCTGACACAAGGCAGGTCCGAAGAGATTCTTCTGGCCTCCGACGTAGAGGTCTGATAAAGTTACACCATAAAAAGCAGCAGCTTGGATCAATTAGATCTTGGGGAAATAGGATTTTCTCTAGCAAGAGTCCAGTGAGGCTTTCTTTTGTGCATTGTGGTCTCAAAATAGACTTGGAATGGTTATACCATAAGGGTAGAACGCTCTGGAAGACCGTTCCATGATGCAAATTAGGTTTAGGAAATTCTAATTTCCCAGCGGAACGGTAGATCAGATTAAATGACACACAAAGGAATAAACTTGCCTTTGAAACGCAAAAGAGTATTACCAAATAGATTCTTACTATACATCCTCTCGCGTTCAAAAGAACACATTTTAGTCAATTATTCAATTTCCATGATTGGAATCGGCCTTCTTTGCCACCAGCTTGGTTTCGCGACAGAAGAAAGTTTTCTCTGTAGGCCATGATCTGTAGAGATGCTGTGGGGCCAGGGGGAGAAATAACAAAGTGCTGATCTTGTTTAAGCATTATGATAAGCAAGGACATGGCAAGTGCTGTTATGCTCTATCTTATTGGCTCATCCCAAACAGCACCCAGAGAGGTAGGAATATTAGTATTCCATTTAACAGATG	.	FAIL_NOTPRECISE	IMPRECISE;SVMETHOD=Snifflesv1.0.12;CHR2=chr28;END=25050443;STD_quant_start=0.534522;STD_quant_stop=11.704700;Kurtosis_quant_start=0.017668;Kurtosis_quant_stop=1.833541;SVTYPE=INS;SUPTYPE=AL,SR;SVLEN=1124;STRANDS=+-;STRANDS2=16,12,16,12;RE=28;REF_strand=40,33;Strandbias_pval=1;AF=0.277228	GT:DR:DV	0/0:73:28
chr28	25134355	82190	AAATTAAATATAGGGATCCCTGGGTGGCGCAGCGGTTTGGCGCCTGCCTTTGGCCCAGGGCGCGATCCTGGAGACCCGGGATCGAATCCCACATCAGGCTCCCGGTGCATGGAGCCTGCTTCTCCCTCTGCCTGTGTCTCTGCCTCTCTCTCTCTCTGTAACTATCATAAATAAATAAAAAAATTAAAAAAAAAAATAAT	N	.	PASS	PRECISE;SVMETHOD=Snifflesv1.0.12;CHR2=chr28;END=25134557;STD_quant_start=1.195229;STD_quant_stop=0.707107;Kurtosis_quant_start=-0.661285;Kurtosis_quant_stop=-0.768466;SVTYPE=DEL;SUPTYPE=AL;SVLEN=-202;STRANDS=+-;STRANDS2=13,16,13,16;RE=29;REF_strand=44,54;Strandbias_pval=1;AF=0.228346	GT:DR:DV	0/0:98:29
chr28	25178820	82191	N	CGGGGGAAAAAAAAGAGAAGAGGGACAGGAAAAGCGAGGAGACAGAAAAAAGAAAAGAAAGAAAGAAAGGTGGAAGAAACACAAAG	.	FAIL_NOTPRECISE	IMPRECISE;SVMETHOD=Snifflesv1.0.12;CHR2=chr28;END=25178856;STD_quant_start=52.358380;STD_quant_stop=67.236151;Kurtosis_quant_start=-1.204608;Kurtosis_quant_stop=1.642135;SVTYPE=INS;SUPTYPE=AL;SVLEN=111;STRANDS=+-;STRANDS2=0,15,0,15;RE=15;REF_strand=37,33;Strandbias_pval=7.76093e-05;AF=0.176471	GT:DR:DV	0/0:70:15
chr28	25191280	82192	N	AATTCCGACAGATTTCTATGTCTGTAACTAGTCAAATATTAGTA	.	PASS	PRECISE;SVMETHOD=Snifflesv1.0.12;CHR2=chr28;END=25191280;STD_quant_start=0.433013;STD_quant_stop=1.610512;Kurtosis_quant_start=10.707744;Kurtosis_quant_stop=7.649028;SVTYPE=INS;SUPTYPE=AL;SVLEN=46;STRANDS=+-;STRANDS2=35,30,35,30;RE=65;REF_strand=54,46;Strandbias_pval=1;AF=0.393939	GT:DR:DV	0/1:100:65
chr28	25203197	82193	ATTTACATGCTTTGGCACGCACCAATTTACATGCTTTGGCACGCACC	N	.	PASS	PRECISE;SVMETHOD=Snifflesv1.0.12;CHR2=chr28;END=25203245;STD_quant_start=1.471960;STD_quant_stop=1.016530;Kurtosis_quant_start=-1.604584;Kurtosis_quant_stop=-1.534838;SVTYPE=DEL;SUPTYPE=AL;SVLEN=-48;STRANDS=+-;STRANDS2=30,30,30,30;RE=60;REF_strand=54,50;Strandbias_pval=0.87173;AF=0.365854	GT:DR:DV	0/1:104:60
chr28	25225089	82194	TCTCTCTCTCTCTCTCTCTCTCTCTCTCTCTCTCTCTCTCTCTCT	N	.	PASS	PRECISE;SVMETHOD=Snifflesv1.0.12;CHR2=chr28;END=25225139;STD_quant_start=2.905933;STD_quant_stop=2.834967;Kurtosis_quant_start=-1.821834;Kurtosis_quant_stop=-1.166868;SVTYPE=DEL;SUPTYPE=AL;SVLEN=-50;STRANDS=+-;STRANDS2=28,27,28,27;RE=55;REF_strand=46,41;Strandbias_pval=0.864092;AF=0.387324	GT:DR:DV	0/1:87:55
chr28	25260336	82195	GACACTCTTTTTTTTTTTTTTATGATAGTCACACAGAGAGAGAGAGAGAGAGAGGCAGAGACATAGGCAGAGGGAGAAGCAGGCTCCATGCACCGGGAGCCCGACGTGGGATTCGATCCCGGGTCTCCAGGATCGCGCCCTGGGCCAAAGGCAGGCGCTAAACCGCTGCGCCACCCAGGGTTCCCCT	N	.	PASS	PRECISE;SVMETHOD=Snifflesv1.0.12;CHR2=chr28;END=25260527;STD_quant_start=2.976095;STD_quant_stop=3.545621;Kurtosis_quant_start=-0.381570;Kurtosis_quant_stop=8.598338;SVTYPE=DEL;SUPTYPE=AL;SVLEN=-191;STRANDS=+-;STRANDS2=12,17,12,17;RE=29;REF_strand=61,60;Strandbias_pval=0.414517;AF=0.193333	GT:DR:DV	0/0:121:29
chr28	25384633	82196	TCCCCCGCGGGCGTCCGGGGCTCGCGAGGTGGGGCCCCACGCGCGGCGTCTC	N	.	PASS	PRECISE;SVMETHOD=Snifflesv1.0.12;CHR2=chr28;END=25384685;STD_quant_start=0.632456;STD_quant_stop=0.948683;Kurtosis_quant_start=1.069388;Kurtosis_quant_stop=2.153716;SVTYPE=DEL;SUPTYPE=AL;SVLEN=-52;STRANDS=+-;STRANDS2=7,10,7,10;RE=17;REF_strand=42,47;Strandbias_pval=0.792175;AF=0.160377	GT:DR:DV	0/0:89:17
chr28	25460601	82197	TTAAAACAGATTCAGGAAAAAAAAAAAAATAAAAAA	N	.	PASS	PRECISE;SVMETHOD=Snifflesv1.0.12;CHR2=chr28;END=25460636;STD_quant_start=0.641689;STD_quant_stop=0.342997;Kurtosis_quant_start=-0.889820;Kurtosis_quant_stop=-1.031060;SVTYPE=DEL;SUPTYPE=AL;SVLEN=-35;STRANDS=+-;STRANDS2=16,18,16,18;RE=34;REF_strand=42,44;Strandbias_pval=1;AF=0.283333	GT:DR:DV	0/0:86:34
chr28	25470162	82198	N	AAAGAAGAAGAAAAGAAAGAAAGAAAAGAAAGAAAGCAAGGAAAGAAAGAGAAAGCGAGAGAGAGGGCGAGGGTAGAGAGGTGAGATGAGAGGGAT	.	FAIL_NOTPRECISE	IMPRECISE;SVMETHOD=Snifflesv1.0.12;CHR2=chr28;END=25470216;STD_quant_start=27.982137;STD_quant_stop=51.042139;Kurtosis_quant_start=-1.432263;Kurtosis_quant_stop=-1.293358;SVTYPE=INS;SUPTYPE=AL;SVLEN=47;STRANDS=+-;STRANDS2=2,17,2,17;RE=19;REF_strand=49,52;Strandbias_pval=0.00200531;AF=0.158333	GT:DR:DV	0/0:101:19
chr28	25473408	82199	N	AAGAGCACTCTGCCATGGGGATCCCCTGGGTGGCCGGCAGCGGTTTGGCGCCTGCCTTTGGCCCCGGGCCGCGATCTGGAGACTGGGATCAAATCCCACATCAGGCTCCTGGGGCATGGAGCCTGCTCTCCTCTGCTTATGTCGTCTGCCTCTCTCTCTCTCTGTGACTATCATAATAAATAATAAAAATTAAAAAAAAAAAAAA	.	FAIL_NOTPRECISE	IMPRECISE;SVMETHOD=Snifflesv1.0.12;CHR2=chr28;END=25473408;STD_quant_start=5.431390;STD_quant_stop=16.798809;Kurtosis_quant_start=5.912937;Kurtosis_quant_stop=-0.326865;SVTYPE=INS;SUPTYPE=AL;SVLEN=206;STRANDS=+-;STRANDS2=8,8,8,8;RE=16;REF_strand=46,44;Strandbias_pval=1;AF=0.150943	GT:DR:DV	0/0:90:16
chr28	25518018	82200	N	ATAGTTGTAATTATCGGGATCCCTGGGTGTGGCCGCCGCAGCGGTTTGGGCGCCTTGCCTTTGGCCCAGGGCGCGCTCTTGGAGACCCGGGATCGAGCCCACGTTCGGGCTCCCGTTGCATGGAGCCTGCTTTTCTCTCTGCCTCTGTGTTGCCTCTCTCTCTCTCTCTCTCTCTGACTATCAAAATTAAATCAAAATTAAAAAAAAAAAAAAAC	.	PASS	PRECISE;SVMETHOD=Snifflesv1.0.12;CHR2=chr28;END=25518023;STD_quant_start=1.505545;STD_quant_stop=4.396969;Kurtosis_quant_start=3.534165;Kurtosis_quant_stop=6.318536;SVTYPE=INS;SUPTYPE=AL;SVLEN=211;STRANDS=+-;STRANDS2=18,12,18,12;RE=30;REF_strand=47,54;Strandbias_pval=0.217622;AF=0.229008	GT:DR:DV	0/0:101:30
chr28	25544197	82201	N	GGCTCATCTGGGGATCCCTGTGTGGCGCAGCGGTTTGGCGCCTCGCCTTTGCCCAGGGCGCTATCCTGGAGACCCGCCTGATCGCGTCCCACATTGGGCTCCGGTTGCATGGAGCCGCTTCTCCCTTCTGCCTGTGTCTCTGCCTCTCTCTCTCTCTCTCTCTCATGTCGCCTATCATAAATAAAATGAAAAATTAAAAAAAAAAAAAAAAAACGAAAG	.	PASS	PRECISE;SVMETHOD=Snifflesv1.0.12;CHR2=chr28;END=25544207;STD_quant_start=2.299068;STD_quant_stop=4.543441;Kurtosis_quant_start=8.871279;Kurtosis_quant_stop=1.599714;SVTYPE=INS;SUPTYPE=AL;SVLEN=216;STRANDS=+-;STRANDS2=16,12,16,12;RE=28;REF_strand=51,39;Strandbias_pval=1;AF=0.237288	GT:DR:DV	0/0:90:28
chr28	25549668	82202	N	ATCCAAAACAAAACAAAAAAAAAAAACAAACAAAAAAAAAAACAAAAAAACAAAAAAAAAAAATAAAATATACTTAAAC	.	PASS	PRECISE;SVMETHOD=Snifflesv1.0.12;CHR2=chr28;END=25549671;STD_quant_start=0.755929;STD_quant_stop=4.105745;Kurtosis_quant_start=3.980959;Kurtosis_quant_stop=-1.821792;SVTYPE=INS;SUPTYPE=AL;SVLEN=87;STRANDS=+-;STRANDS2=19,9,19,9;RE=28;REF_strand=46,41;Strandbias_pval=0.192917;AF=0.243478	GT:DR:DV	0/0:87:28
chr28	25566884	82203	N	TGTGCCCTGTGGGTGTGCTTGTTGTGTGTGTGGTGTGATG	.	PASS	PRECISE;SVMETHOD=Snifflesv1.0.12;CHR2=chr28;END=25566884;STD_quant_start=0.623610;STD_quant_stop=3.240370;Kurtosis_quant_start=14.375886;Kurtosis_quant_stop=12.789858;SVTYPE=INS;SUPTYPE=AL;SVLEN=31;STRANDS=+-;STRANDS2=21,15,21,15;RE=36;REF_strand=52,45;Strandbias_pval=0.696988;AF=0.270677	GT:DR:DV	0/0:97:36
chr28	25597666	82204	N	AAGCATCAGGGAATTTCCCTGGGCGTGGCCCGCAGCGCGTTTTGGGCCTGCCTTTGGCCCAGGGTGAAATCCCTGGAGATCCGGGCTCGAATCCACGGTCGGCTCCCTGTACATGGAGGCCGCCTTCTCCCTCTGCCGGTTTTCTTGCCTCTCTCTCTACTGTGTGCCATCTTCAATAAAATAAAAATTAAAACAAAAAT	.	PASS	PRECISE;SVMETHOD=Snifflesv1.0.12;CHR2=chr28;END=25597675;STD_quant_start=1.961161;STD_quant_stop=5.327721;Kurtosis_quant_start=5.784932;Kurtosis_quant_stop=7.338427;SVTYPE=INS;SUPTYPE=AL;SVLEN=195;STRANDS=+-;STRANDS2=9,17,9,17;RE=26;REF_strand=39,45;Strandbias_pval=0.367214;AF=0.236364	GT:DR:DV	0/0:84:26
chr28	25627666	82205	N	TAACCGTGTGATGGGATCCCTGGGTGGCGCAGCGGGTTTGGCGCATGCATTTGGCCCGGGCGCGATCCTGGAGACCCGGGATCGAATCCCCACTCGGCTTCTCCGGGGCATGGAGCCTGCTTCTCCGTCTGCATGTGTCTCTGCGCTGTCTATCTCTCTCTGTGCCTATCATAATAAAAACTATAAAAACTAATAAAATAACTTAAATAAAATAAAAGCACACATTCTGGGAATTAAAAACATAACTAAATCACA	.	PASS	PRECISE;SVMETHOD=Snifflesv1.0.12;CHR2=chr28;END=25627676;STD_quant_start=2.220039;STD_quant_stop=4.200340;Kurtosis_quant_start=2.464971;Kurtosis_quant_stop=3.592252;SVTYPE=INS;SUPTYPE=AL;SVLEN=245;STRANDS=+-;STRANDS2=12,16,12,16;RE=28;REF_strand=44,47;Strandbias_pval=0.668846;AF=0.235294	GT:DR:DV	0/0:91:28
chr28	25630615	82206	N	AAAAGTAGGGATCCCTGGGGGCGCAGCGGTTTGGCGCCTGCCCTTTGGCTGCAGGTGTGCGATCCTGGAGACCCGGGATCGAATCCCACATCGGGCTTCCCGGTGCATGGAGCCTGCCTTTTCCATCTGCCTGTGTCGCTTGCCTCTCTCTCTCTCTGTAACTATCAGAAATAAATAAAAATTATAAAAAAAAAAA	.	PASS	PRECISE;SVMETHOD=Snifflesv1.0.12;CHR2=chr28;END=25630620;STD_quant_start=4.315669;STD_quant_stop=7.248563;Kurtosis_quant_start=4.520177;Kurtosis_quant_stop=9.399242;SVTYPE=INS;SUPTYPE=AL;SVLEN=189;STRANDS=+-;STRANDS2=25,23,25,23;RE=48;REF_strand=37,38;Strandbias_pval=0.853847;AF=0.390244	GT:DR:DV	0/1:75:48
chr28	25639890	82207	AAAAAGACTGGGATCCCTGGGTGGCGCAGCGGTTTAGCGCCTGCCTTTGGCCCAGGGCGCGACCCTGGAGACCCGGGGTCGAATCCCACGTCGGGCTCCCGGTGCATGGGGCCTGCTTCTTCTGCCTGTGCCTGTGTCTCTGCCTCTTCTCTCTCTCTGTGACTATCATAAATAAATAAATAAAAATTTAAAAAAATAAAATAAAAAAAATAAAA	N	.	PASS	PRECISE;SVMETHOD=Snifflesv1.0.12;CHR2=chr28;END=25640105;STD_quant_start=3.147871;STD_quant_stop=2.713602;Kurtosis_quant_start=6.938881;Kurtosis_quant_stop=-2.042285;SVTYPE=DEL;SUPTYPE=AL;SVLEN=-215;STRANDS=+-;STRANDS2=10,13,10,13;RE=23;REF_strand=43,43;Strandbias_pval=0.643056;AF=0.211009	GT:DR:DV	0/0:86:23
chr28	25647830	82208	ACTAAGCCATGACGAAGTGTCTATGAAAAGTCCACACAGCATGTCCAACTAACCATCCCTTCAGAATAATTCTCAATAATGAATCCTAT	N	.	FAIL_NOTPRECISE	IMPRECISE;SVMETHOD=Snifflesv1.0.12;CHR2=chr28;END=25647915;STD_quant_start=15.763883;STD_quant_stop=14.045843;Kurtosis_quant_start=-2.134084;Kurtosis_quant_stop=-2.019911;SVTYPE=DEL;SUPTYPE=AL;SVLEN=-85;STRANDS=+-;STRANDS2=12,17,12,17;RE=29;REF_strand=43,53;Strandbias_pval=0.832381;AF=0.232	GT:DR:DV	0/0:96:29
chr28	25668160	82209	N	CATAAAAGGCAAGGATCATGCCTCCGGTTGGACGAGAGTTTAGCGCCCTGCCTTTGCCCATGGGCCGACCAATCCTCGGAGATCCCCGGACCGAATACACCGTAGGGTCTCCCCGCGCGCATCGGAGCCTGCTTACTCCATCTCGCCGGTCATATCTGCCTCTCTCTATCTCTGTTGTAATCTCTAAGTAAACAAATAGAAAAAAAAAAAAAAGAATTTTCTAAAAATAAAAAAATCAAAAATAAA	.	PASS	PRECISE;SVMETHOD=Snifflesv1.0.12;CHR2=chr28;END=25668175;STD_quant_start=1.080123;STD_quant_stop=4.743416;Kurtosis_quant_start=13.697314;Kurtosis_quant_stop=12.476239;SVTYPE=INS;SUPTYPE=AL,SR;SVLEN=229;STRANDS=+-;STRANDS2=20,16,20,16;RE=36;REF_strand=60,66;Strandbias_pval=0.452398;AF=0.222222	GT:DR:DV	0/0:126:36
chr28	25680210	82210	N	GTTGTAGTTCGTTTTTCTTTTTTTTTTTTTTTTTAATTTTATTTATTATGATAGCCACAGAGTAGAGAGAGAGAGCGCGGGGCGCCGAGCCACATGGCAGAGGGAGAAGCCGGCTTCCATGCCCGGGAGCGATGTGGGATTCGACTCCCGCGGGTCTGCAGGATCGCCACCCTGGGCTCAAAGGCAGGCGCCAAAAACCGCTGCCCACCCAGGGACCC	.	PASS	PRECISE;SVMETHOD=Snifflesv1.0.12;CHR2=chr28;END=25680217;STD_quant_start=5.000000;STD_quant_stop=5.016639;Kurtosis_quant_start=0.986825;Kurtosis_quant_stop=2.161678;SVTYPE=INS;SUPTYPE=AL;SVLEN=218;STRANDS=+-;STRANDS2=18,18,18,18;RE=36;REF_strand=55,35;Strandbias_pval=0.318511;AF=0.285714	GT:DR:DV	0/0:90:36
chr28	25692713	82211	N	CATAAATAAATCAATAAATAAAATAAATAAC	.	PASS	PRECISE;SVMETHOD=Snifflesv1.0.12;CHR2=chr28;END=25692713;STD_quant_start=2.516611;STD_quant_stop=2.291288;Kurtosis_quant_start=1.375603;Kurtosis_quant_stop=1.496456;SVTYPE=INS;SUPTYPE=AL;SVLEN=33;STRANDS=+-;STRANDS2=10,14,10,14;RE=24;REF_strand=41,37;Strandbias_pval=0.484302;AF=0.235294	GT:DR:DV	0/0:78:24
chr28	25749295	82212	N	GCCGCGCCCACCATCCCTGGGTCCGGGACACCCCGCCAGCCCTGGGGCCGCCGACCCTCAAAGGCCCTC	.	PASS	PRECISE;SVMETHOD=Snifflesv1.0.12;CHR2=chr28;END=25749299;STD_quant_start=4.448114;STD_quant_stop=6.670832;Kurtosis_quant_start=-0.180065;Kurtosis_quant_stop=-0.593593;SVTYPE=INS;SUPTYPE=AL;SVLEN=64;STRANDS=+-;STRANDS2=16,13,16,13;RE=29;REF_strand=51,40;Strandbias_pval=1;AF=0.241667	GT:DR:DV	0/0:91:29
chr28	25752535	82213	TAATAGGAGTTTAGGGGGGGGATCCCTGGGTGGCGCAGCGGTTTGGTGCCTGCCTTTGGCCCAGGGCGTGATCCTGGAGACCCGGGATCGAATCCCACATCAGGCTCCCAGTGCATGGAGCCTGCTTCTCCCTCTGCCTGTGTCTCTGCCTCTCTCTCTCTCTCTCTCTCTCTCTGTGACTATCATAAATAAATAAAATAAAAAAAAAAAGTTAAAAAAA	N	.	PASS	PRECISE;SVMETHOD=Snifflesv1.0.12;CHR2=chr28;END=25752754;STD_quant_start=2.349468;STD_quant_stop=2.068816;Kurtosis_quant_start=-1.233765;Kurtosis_quant_stop=-1.422372;SVTYPE=DEL;SUPTYPE=AL;SVLEN=-219;STRANDS=+-;STRANDS2=28,23,28,23;RE=51;REF_strand=41,39;Strandbias_pval=0.722194;AF=0.389313	GT:DR:DV	0/1:80:51
chr28	25795905	82214	N	AAAAAACATGTGGCTGAGGGGATCGCCGGGGCGGCGCAGCGGTCTGGGCGCCTGCGCCTCTTGGCCCGGGGGCCCGCGATCCCGAGACACCGGATCCGAATCCCACATCAGGTCTACCGGTGCAGTGAGCCTGGCTTCTCCCTCTGCCGATGTTCTCTGCCTCTCTCTCTTCTTGACTATCATAAATAAATAGAATATTTAAAAAAAAAGAGATTTAAAAAAAAAAAAAAA	.	PASS	PRECISE;SVMETHOD=Snifflesv1.0.12;CHR2=chr28;END=25795915;STD_quant_start=2.961289;STD_quant_stop=4.314555;Kurtosis_quant_start=9.962402;Kurtosis_quant_stop=9.433468;SVTYPE=INS;SUPTYPE=AL;SVLEN=221;STRANDS=+-;STRANDS2=15,12,15,12;RE=27;REF_strand=49,43;Strandbias_pval=1;AF=0.226891	GT:DR:DV	0/0:92:27
chr28	25822610	82215	N	TGTCCCTGATATTTGTTTTTTTTTTTTTTTTTTTTTTTTTTATTTTTTTT	.	PASS	PRECISE;SVMETHOD=Snifflesv1.0.12;CHR2=chr28;END=25822622;STD_quant_start=2.273030;STD_quant_stop=3.036811;Kurtosis_quant_start=11.518675;Kurtosis_quant_stop=5.452020;SVTYPE=INS;SUPTYPE=AL;SVLEN=50;STRANDS=+-;STRANDS2=20,16,20,16;RE=36;REF_strand=54,46;Strandbias_pval=1;AF=0.264706	GT:DR:DV	0/0:100:36
chr28	25864998	82216	N	AAAAGTTATCTTTTTTTTTTTTTTTTTTTTTTTTTTTTAACTATTTTTTATTTATTTATTCATGATAGTCACAGAGAGAGAGAGGCAGGAGACACAGGCAGAGAGAGCAGGGGCTCCATGCAGGGAGCCCGTTATGTGGCTGATTCGATCCCGGGTCTCCAGGATCGCGCCCCCTGGGCCAAAGGCAGGCCCGCCAAACCGCTGCGGCCACCCAGGGATCCCG	.	PASS	PRECISE;SVMETHOD=Snifflesv1.0.12;CHR2=chr28;END=25865002;STD_quant_start=1.782266;STD_quant_stop=6.082763;Kurtosis_quant_start=4.048070;Kurtosis_quant_stop=4.148555;SVTYPE=INS;SUPTYPE=AL;SVLEN=223;STRANDS=+-;STRANDS2=17,17,17,17;RE=34;REF_strand=50,45;Strandbias_pval=0.843063;AF=0.263566	GT:DR:DV	0/0:95:34
chr28	25881107	82217	N	TGAAACTAGTTCTTTTTTTTTTTTTTTTTTTTTTTTTTTTTTTTTTTTAATTTTTTATTTAGTTTAGGAGAGGCACCACAGTGAGAGAGAGAAGGGCAGAGACATAGGCCAGAGCGGAAAGCAGGCTACCCATGCCCGGGACCTGAAGTGGGAAATTACGATCCCGAGCCCAGGATCCACAAGCCCTGGGCCAAAGGCAGGCCCGGCTAAACGCGGCGCCACCCAAGGGATTCCC	.	PASS	PRECISE;SVMETHOD=Snifflesv1.0.12;CHR2=chr28;END=25881109;STD_quant_start=1.074172;STD_quant_stop=4.296689;Kurtosis_quant_start=7.534830;Kurtosis_quant_stop=2.418205;SVTYPE=INS;SUPTYPE=AL,SR;SVLEN=219;STRANDS=+-;STRANDS2=14,13,14,13;RE=27;REF_strand=37,42;Strandbias_pval=0.663253;AF=0.254717	GT:DR:DV	0/0:79:27
chr28	25908921	82218	N	TTCCGCCCCCCCCCCCTCCCTCCCCCCGCCCCCCCCTTCCCTGCCGCCCCCTCCCCTCCCCTTCTTTTCACCCCCCTTCCCTTTCCCCCCTCCTTCCTGCCCCCTCCCCCCCTACACCCCCCTTTTTCCTTTTTTTTTTTTTTTCACCGGTTTCCTTTTGTTTTCCGTTCCG	.	FAIL_NOTPRECISE	IMPRECISE;SVMETHOD=Snifflesv1.0.12;CHR2=chr28;END=25909030;STD_quant_start=49.696076;STD_quant_stop=89.483518;Kurtosis_quant_start=-0.432720;Kurtosis_quant_stop=-1.699488;SVTYPE=INS;SUPTYPE=AL;SVLEN=60;STRANDS=+-;STRANDS2=9,4,9,4;RE=13;REF_strand=41,40;Strandbias_pval=0.245534;AF=0.138298	GT:DR:DV	0/0:81:13
chr28	25926302	82219	GCAAAGCAAAAAAAAAAAAAAAAAAAAAAAAAAGAC	N	.	PASS	PRECISE;SVMETHOD=Snifflesv1.0.12;CHR2=chr28;END=25926346;STD_quant_start=4.586337;STD_quant_stop=1.938716;Kurtosis_quant_start=-1.974920;Kurtosis_quant_stop=-1.867557;SVTYPE=DEL;SUPTYPE=AL;SVLEN=-44;STRANDS=+-;STRANDS2=23,36,23,36;RE=59;REF_strand=45,56;Strandbias_pval=0.512064;AF=0.36875	GT:DR:DV	0/1:101:59
chr28	25973578	82220	TTATATATACTCTTATAGTGTTCTTTTTCCTTTTTGATACTTTCAAGAGGCATTATTCAGTTATGATTAAAATTTTTTCATTATTTTTAAGACCTTTTTTTGAGGTGTAATTGACATGCAGTAAACCGAATGTTTGTAATGTTTTATTGTACATATACACCTCTGAAACTATCACCGCAGTCAAGATCATAAAAATACCCACACCCAAAATTCCATGTGCCTCTTGATAATCCCTGTACCCAGGCAAATACTGAACTGCTTTCTGTCACTATAGATTTGTTGGACTTTCTAGAATTTTTTGTAAGTAGAATCATATACTATGTACTCCTTTTTATCTGGCTTTATTCACAGTTTATTCATTTTGAGATTCATTAATGGTGTATCAAGGATTTATTCTTTTTAGTTACTGTGCAGTATTCCAATGTACGGATATACCACAATTTGTTTTTCACCCAGTGATGGATATTTGGGTTTGTTTCCAATTTTTGGCCATTCTTTATAAAGCACATCTGAACTTTTATGTGGAAGTCTTTATATGGACATCTGCTTTCTTGGGTAAATACAGAAGAATGGAATGGCCAGATCACATTGCTGATACATATTTACCTTTTCAACAAACTGACAACTTTTCCAAAGTGGTTGTATTATTTACATTCCCACCAGCAGTATATGAATGTTAATTCACAATGTCACCAACACTTGGTATGGTCAGTCTTTAATTATGAGGGTTCTAAGTGGTTTGTAGTAGTATCTCATTGTGCTTTTAATTTCTGTTTCTCTAATAACTAATGATGTTGAACGTCTTGTCATATGCTTACTTAGAATCTATATATTTTCTTTGGTGAGGTGTCTGTTCAAAACTTTTGCACATTTAAAAACATTTTTTTCTTTCTTGTTACTGATTTTTATGAGTTCTTTACACATCTGGATACTAGTTCCTTTTCAGATTTATAATTTGCAAATATTTTTTCCCAGGCTGGGGCTTGTCTTTTCATTCTCTGAGCAGTGTTTTCAAATAACACAAGTTTTAAACTTGATGAATTCCAGTTTATCACTTTTTTTCTTTTATGAATTTTATTCTTGGTGTTAGATCTAAGAAACCTTGGCTTAAATTGTTATTTCTCTTTAATTTTTTTTTCTAGAAGTTTTGTAGTTTTAGATTTTACATTTAAGGTTTATAGTCCATTTTGAGTTAATTTCTGCATATGGTGAGAGGTATGGATCTCAATTCTTTCTTTTTTTTCTTTTGCATATAGAAATTCAGTTGTTCCAGGACCATTTTAAAAAGACTATCCTTGAGGTGCCTGGGTGGCTCAGTCGGT	N	.	PASS	PRECISE;SVMETHOD=Snifflesv1.0.12;CHR2=chr28;END=25974900;STD_quant_start=1.000000;STD_quant_stop=0.774597;Kurtosis_quant_start=11.787643;Kurtosis_quant_stop=11.734165;SVTYPE=DEL;SUPTYPE=AL,SR;SVLEN=-1322;STRANDS=+-;STRANDS2=13,17,13,17;RE=30;REF_strand=32,45;Strandbias_pval=1;AF=0.280374	GT:DR:DV	0/0:77:30
chr28	26000228	82221	N	TTTTATTTTTATTTTATTTTTTATTTTATTTTATTTTTTTTGAGAGGAC	.	PASS	PRECISE;SVMETHOD=Snifflesv1.0.12;CHR2=chr28;END=26000227;STD_quant_start=2.708013;STD_quant_stop=3.838402;Kurtosis_quant_start=0.747765;Kurtosis_quant_stop=0.238325;SVTYPE=INS;SUPTYPE=AL;SVLEN=54;STRANDS=+-;STRANDS2=16,15,16,15;RE=31;REF_strand=59,54;Strandbias_pval=1;AF=0.215278	GT:DR:DV	0/0:113:31
chr28	26003503	82222	AAACCTATGTTATCCCGGGATCCCTGGGTGGCGCAGCGGTTTAGCGCCTGCCTTTGGCCTGGGGCGCGATCTTGGAGACCCGGGATCGAATCCCACATCAGGCTCCTGGTGCATGGAGCCTGCTTCTCCCTCTGCCTGTGTCTCTGCCTCTCTCTCTCTCTCTCTCTCTCTCTCTCTGTGTGACTATCATAAATAAATAAAAATTAAAAAAAAAA	N	.	PASS	PRECISE;SVMETHOD=Snifflesv1.0.12;CHR2=chr28;END=26003718;STD_quant_start=0.904534;STD_quant_stop=1.882938;Kurtosis_quant_start=1.602112;Kurtosis_quant_stop=-1.436050;SVTYPE=DEL;SUPTYPE=AL;SVLEN=-215;STRANDS=+-;STRANDS2=12,10,12,10;RE=22;REF_strand=53,50;Strandbias_pval=0.818647;AF=0.176	GT:DR:DV	0/0:103:22
chr28	26046174	82223	N	TCTTATTCTTATTTTTTTTTAAATTTTTATTATATTATGTAGCGCACAGAGATGAGAGAGAGATGCAGAGCCACAGGGTCAGAGGGAGACGGCATGCTCCATGCACCTGGAGCCCCGACGTGGTATCTGATCATGGGTCTTCAGGATCGCGCCCTTGGGCCAAAGGCCATGTGCCCAAACCGCTGCCCGCCACCCAGGGTCCC	.	PASS	PRECISE;SVMETHOD=Snifflesv1.0.12;CHR2=chr28;END=26046190;STD_quant_start=0.408248;STD_quant_stop=4.609772;Kurtosis_quant_start=-1.862949;Kurtosis_quant_stop=1.819769;SVTYPE=INS;SUPTYPE=AL;SVLEN=187;STRANDS=+-;STRANDS2=11,14,11,14;RE=25;REF_strand=39,41;Strandbias_pval=0.819146;AF=0.238095	GT:DR:DV	0/0:80:25
chr28	26052119	82224	N	TACAGCTCTCGTTTCGCTCGGGATCCCTGGTGGCGCCAGAGCTGTTTTTTCGGCGCCTGCCTTTGGCCCAGGGCGCGATCCTGGAGACCCAGGACGAATCCCAATTCAGCGCTCCCCGTGCATGGAGCCTGCTCTCCCTCTGCCCTGTGTCTCTGCCTCTCTCTCTCTCTCCTTCTTTGACTATCATAACATAAATAAAAAAAAAAAAATTTAAAAAAACAAAAAAC	.	PASS	PRECISE;SVMETHOD=Snifflesv1.0.12;CHR2=chr28;END=26052124;STD_quant_start=6.870226;STD_quant_stop=4.898979;Kurtosis_quant_start=1.232953;Kurtosis_quant_stop=2.239632;SVTYPE=INS;SUPTYPE=AL;SVLEN=222;STRANDS=+-;STRANDS2=5,11,5,11;RE=16;REF_strand=42,32;Strandbias_pval=0.0967594;AF=0.177778	GT:DR:DV	0/0:74:16
chr28	26054291	82225	N	TACCTTCCCCCCCCCCCCCCTCCCCCCCCCCCCCCCCCCCTCCCCACCCCCCCGTTT	.	PASS	PRECISE;SVMETHOD=Snifflesv1.0.12;CHR2=chr28;END=26054293;STD_quant_start=0.000000;STD_quant_stop=2.041241;Kurtosis_quant_start=8.129484;Kurtosis_quant_stop=2.852703;SVTYPE=INS;SUPTYPE=AL;SVLEN=35;STRANDS=+-;STRANDS2=13,11,13,11;RE=24;REF_strand=48,35;Strandbias_pval=0.816838;AF=0.224299	GT:DR:DV	0/0:83:24
chr28	26055366	82226	N	GCTTATTTATTTATTTATTATTATTTATTTTTTTACAATTTTTATTTATTCTAGATAGTCAACAGGTAGCTGAGGGAGAGGGGCAGAGACACAGGAGAGGGAGAAACAGCTCCATGCACCCGCCAGACCGCCTGATGTGGGGGATCTCGATCCGGGTCCCAGGCTCGCGCCCCTGGGCCAACGGCACGGCGCCCAAACCGCTGACGCCACCAGGGATCCCTCGCTGTTCT	.	PASS	PRECISE;SVMETHOD=Snifflesv1.0.12;CHR2=chr28;END=26055374;STD_quant_start=3.316625;STD_quant_stop=3.908034;Kurtosis_quant_start=1.914837;Kurtosis_quant_stop=1.932411;SVTYPE=INS;SUPTYPE=AL;SVLEN=228;STRANDS=+-;STRANDS2=15,7,15,7;RE=22;REF_strand=53,37;Strandbias_pval=0.474382;AF=0.196429	GT:DR:DV	0/0:90:22
chr28	26064187	82227	N	CTGCGGGATCCCCGGGTGGTGCAGTGGTTTAGCGCCGGCCGTGTGGCCCAGGGCGGTCGCTGGGACCCGGGGATCTGAATCCCCGTAGGGGCTCCCAGTGGCAATGGAGCCTGCTTCGCCCTCTGGCCTGGTGTCTCGCCCCGCTCTCCTCGGTGGGACTATCATAAATAAAATAAAAATTTTAAAAAAAAGAGTCTGTTCTTAAAAAAAAAAAAAAAAAAAAAAAGACACACAC	.	PASS	PRECISE;SVMETHOD=Snifflesv1.0.12;CHR2=chr28;END=26064192;STD_quant_start=2.236068;STD_quant_stop=5.157519;Kurtosis_quant_start=6.718582;Kurtosis_quant_stop=1.931836;SVTYPE=INS;SUPTYPE=AL;SVLEN=238;STRANDS=+-;STRANDS2=8,13,8,13;RE=21;REF_strand=30,47;Strandbias_pval=1;AF=0.214286	GT:DR:DV	0/0:77:21
chr28	26066711	82228	N	TTTAACTGGTCTGTTTTTTTTTTTTTTTTTTTTTTTTATTTTTATTTTAATATTT	.	PASS	PRECISE;SVMETHOD=Snifflesv1.0.12;CHR2=chr28;END=26066718;STD_quant_start=2.024846;STD_quant_stop=5.205766;Kurtosis_quant_start=1.617196;Kurtosis_quant_stop=1.666633;SVTYPE=INS;SUPTYPE=AL;SVLEN=55;STRANDS=+-;STRANDS2=9,12,9,12;RE=21;REF_strand=31,44;Strandbias_pval=1;AF=0.21875	GT:DR:DV	0/0:75:21
chr28	26103346	82229	CCTACTGGATGGTTTGCTTTCTGCTTTTCATGAGAATTATAAGATGTAATAATTGGTCTTTCAATTCAGATGAGCTGTCTTAAAATGCTCCTGACCACTGGATCCCTAAATATTTTACTAATTTGAAATCTGAATCATTGTAGGTTTTATCTTCCACCCATCAAAGCATATATGTCT	N	.	FAIL_NOTPRECISE	IMPRECISE;SVMETHOD=Snifflesv1.0.12;CHR2=chr28;END=26103668;STD_quant_start=160.304710;STD_quant_stop=89.599665;Kurtosis_quant_start=-2.281989;Kurtosis_quant_stop=-1.593340;SVTYPE=DEL;SUPTYPE=AL,SR;SVLEN=-322;STRANDS=+-;STRANDS2=8,9,8,9;RE=17;REF_strand=55,71;Strandbias_pval=0.800585;AF=0.118881	GT:DR:DV	0/0:126:17
chr28	26103957	82230	TTTTACATAGTGACTGCAGTTTGGGCTACTACTTGGTAGTAGGCTCTTGTCATCCTCCAGGCTTTGTTTAGTTTGCATGGCCCAGAATGGTGTTT	N	.	PASS	PRECISE;SVMETHOD=Snifflesv1.0.12;CHR2=chr28;END=26104051;STD_quant_start=3.000000;STD_quant_stop=1.048809;Kurtosis_quant_start=0.738081;Kurtosis_quant_stop=1.697719;SVTYPE=DEL;SUPTYPE=AL;SVLEN=-94;STRANDS=+-;STRANDS2=6,7,6,7;RE=13;REF_strand=52,63;Strandbias_pval=1;AF=0.101562	GT:DR:DV	0/0:115:13
chr28	26136510	82231	CTGGCTTTTTTTTTTTTTTTTATAAATTTTTTTATTTATTTATGATAGTCACAGAGAGAGAGAGAGAGAGACAGAGACACAGGCAGAGGGAGAAGCAGGCTCCATGCACCGGGAGCCCAACGTGGATTCGATCCTGGGTCTCCAGGATCGTGCCCTGGGCCAAAGGCAGGCGCCAAACCGCTGCGCCACCCAGGGATCCCTA	N	.	PASS	PRECISE;SVMETHOD=Snifflesv1.0.12;CHR2=chr28;END=26136713;STD_quant_start=0.727607;STD_quant_stop=0.727607;Kurtosis_quant_start=10.937186;Kurtosis_quant_stop=3.916899;SVTYPE=DEL;SUPTYPE=AL;SVLEN=-203;STRANDS=+-;STRANDS2=17,17,17,17;RE=34;REF_strand=46,54;Strandbias_pval=0.696234;AF=0.253731	GT:DR:DV	0/0:100:34
chr28	26137042	82232	GAAGTTGTACCATTTTACATTCCTACTAGCAATGTCAAGGTTCCAATTTCTTCACATAGGTAATTCTATGTTTAATTTTTTGAGGAATTGTCATACTGTTTGCCAT	N	.	FAIL_NOTPRECISE	IMPRECISE;SVMETHOD=Snifflesv1.0.12;CHR2=chr28;END=26137144;STD_quant_start=11.276820;STD_quant_stop=11.832160;Kurtosis_quant_start=-1.959138;Kurtosis_quant_stop=-1.982263;SVTYPE=DEL;SUPTYPE=AL;SVLEN=-102;STRANDS=+-;STRANDS2=18,18,18,18;RE=36;REF_strand=44,55;Strandbias_pval=0.696478;AF=0.266667	GT:DR:DV	0/0:99:36
chr28	26143689	82233	GTATCTCATTGTTTTATTTTTTATTTATTTATTTTTT	N	.	PASS	PRECISE;SVMETHOD=Snifflesv1.0.12;CHR2=chr28;END=26143725;STD_quant_start=1.647509;STD_quant_stop=0.925820;Kurtosis_quant_start=-0.772967;Kurtosis_quant_stop=-0.996253;SVTYPE=DEL;SUPTYPE=AL;SVLEN=-36;STRANDS=+-;STRANDS2=15,14,15,14;RE=29;REF_strand=38,52;Strandbias_pval=0.397177;AF=0.243697	GT:DR:DV	0/0:90:29
chr28	26212514	82234	N	GGTTTTTTTTTTTAAATTATTTATTTATTTTGATGTCACAGAGAGAGAGAGATAGAGAGAGAGAAGAGACGCAGGCAGAGGGAAGAAGCAGGATTCCCGGCACCGGAGCCCAATGTGGGAGGATTCCGAATCCCGGGTCTCCAGGATCGCGACACTGGGCCAAAGGCAGGCCGCCAAACCTCTGCTGCCACCCGGGATCCC	.	PASS	PRECISE;SVMETHOD=Snifflesv1.0.12;CHR2=chr28;END=26212516;STD_quant_start=0.000000;STD_quant_stop=4.183300;Kurtosis_quant_start=5.081905;Kurtosis_quant_stop=12.466534;SVTYPE=INS;SUPTYPE=AL;SVLEN=199;STRANDS=+-;STRANDS2=20,17,20,17;RE=37;REF_strand=36,44;Strandbias_pval=0.427775;AF=0.316239	GT:DR:DV	0/1:80:37
chr28	26281722	82235	N	CCTTTTTGTTCCTTTTTTTTTTTTTTTTTTTTTTTTTTTTTTTTTTTTTTTTTTCATTTTTTTTAAAGAAATTTTATTAATACTTATGAGCGACAGAGAGAGGAGAGGCAGAGGACACACGGCAGAGGGCGAGTGAGAAGCAGGCTCCATGCAGGAGCCCGACGTGTGACTCCATCCCGGTTCCCCGGATCACACCTGGCTTCAGGCGGCGCTACACGCTGCGCCACCGGGGCTGC	.	PASS	PRECISE;SVMETHOD=Snifflesv1.0.12;CHR2=chr28;END=26281728;STD_quant_start=1.732051;STD_quant_stop=7.914724;Kurtosis_quant_start=-1.609812;Kurtosis_quant_stop=1.471155;SVTYPE=INS;SUPTYPE=AL,SR;SVLEN=246;STRANDS=+-;STRANDS2=14,14,14,14;RE=28;REF_strand=48,55;Strandbias_pval=0.832143;AF=0.21374	GT:DR:DV	0/0:103:28
chr28	26455790	82236	N	AAAAAGACTAATTAATTATTTTTTTTTTATTATGATAGTACACAAGAAGAGAGAGAGAGAGAGGCAAGACATAGGCAGAGGGAAAACTCCATGCACCGGGGCCCGATGGGGGATTCATTCCCGGGTCCCCCCCCCAGGATCGCGCCCTTGGGCCAAAGGCAGGCGCCAAACGCGCAACACCAAGGGATCCC	.	PASS	PRECISE;SVMETHOD=Snifflesv1.0.12;CHR2=chr28;END=26455794;STD_quant_start=1.378405;STD_quant_stop=6.180615;Kurtosis_quant_start=2.678714;Kurtosis_quant_stop=5.819904;SVTYPE=INS;SUPTYPE=AL;SVLEN=195;STRANDS=+-;STRANDS2=9,8,9,8;RE=17;REF_strand=63,64;Strandbias_pval=1;AF=0.118056	GT:DR:DV	0/0:127:17
chr28	26560901	82237	N	TCAGTATGTAGTTTGTTTTTTTTTTTTTTAATTTTTATTTATTTATGATTAGTCACAGAGCGTGAGAGAGAGAGAGCAGAGAGAGGCAGAGACATAGGCAGAGGGAGAAGCAGTGCTCCATTTGCACCGGGCGCCCGACGTGGATTCGTCCCGGGTCTCCAGGATCGCGCCCCTGGGCCAAAGGCAGGGCGCTCAACCGCTGCGGCCCCCGGGATCCCTTTTTTTTTTTTTTTTTTTTAATTTTATTT	.	PASS	PRECISE;SVMETHOD=Snifflesv1.0.12;CHR2=chr28;END=26560904;STD_quant_start=2.011332;STD_quant_stop=6.284903;Kurtosis_quant_start=13.078151;Kurtosis_quant_stop=5.178060;SVTYPE=INS;SUPTYPE=AL;SVLEN=245;STRANDS=+-;STRANDS2=15,29,15,29;RE=44;REF_strand=45,48;Strandbias_pval=0.141206;AF=0.321168	GT:DR:DV	0/1:93:44
chr28	26633661	82238	N	TTTTTTTTAATTTTATTATTTTATATAGTCACATAGAGACAGAGAGAGAGAGCGGCAGAGACCACAGGCAGAGGGAGAAGCAGGCTCCAGCACCGGGAGGCCCCGATGTGGGATTCGATCCGGGTTCCATAATCGCGCCGGGGCCAAGGCGGCCGCCCCAAACCGCTCGCGTCCCATCCCAGGGATCCCAACCTCAGTGATA	.	PASS	PRECISE;SVMETHOD=Snifflesv1.0.12;CHR2=chr28;END=26633660;STD_quant_start=4.661902;STD_quant_stop=4.163332;Kurtosis_quant_start=3.304583;Kurtosis_quant_stop=3.412789;SVTYPE=INS;SUPTYPE=AL;SVLEN=212;STRANDS=+-;STRANDS2=14,17,14,17;RE=31;REF_strand=56,57;Strandbias_pval=0.690059;AF=0.215278	GT:DR:DV	0/0:113:31
chr28	26784272	82239	N	CCTGCATCCGCATGGCCAAGTTGATTGAGGA	.	PASS	PRECISE;SVMETHOD=Snifflesv1.0.12;CHR2=chr28;END=26784272;STD_quant_start=1.449138;STD_quant_stop=3.660601;Kurtosis_quant_start=2.153627;Kurtosis_quant_stop=2.084405;SVTYPE=INS;SUPTYPE=AL;SVLEN=31;STRANDS=+-;STRANDS2=4,8,4,8;RE=12;REF_strand=41,42;Strandbias_pval=0.364026;AF=0.126316	GT:DR:DV	0/0:83:12
chr28	26792545	82240	N	GATGTCAGCAAATGAGAGAAAGAGAAAGGCATC	.	PASS	PRECISE;SVMETHOD=Snifflesv1.0.12;CHR2=chr28;END=26792545;STD_quant_start=0.000000;STD_quant_stop=0.750000;Kurtosis_quant_start=11.519269;Kurtosis_quant_stop=11.528298;SVTYPE=INS;SUPTYPE=AL;SVLEN=33;STRANDS=+-;STRANDS2=19,14,19,14;RE=33;REF_strand=45,33;Strandbias_pval=1;AF=0.297297	GT:DR:DV	0/0:78:33
chr28	26866521	82241	N	ATAAAATGAAGAAGAAAAAACAGAAAAAACGAAAGAAGAAAAAGAAAGAAAAAAAGAACAGAAACCGAAAAAAAAAAGAAAAACAAAGAAC	.	FAIL_NOTPRECISE	IMPRECISE;SVMETHOD=Snifflesv1.0.12;CHR2=chr28;END=26866542;STD_quant_start=12.232594;STD_quant_stop=25.600071;Kurtosis_quant_start=-1.245149;Kurtosis_quant_stop=-1.800662;SVTYPE=INS;SUPTYPE=AL;SVLEN=57;STRANDS=+-;STRANDS2=1,21,1,21;RE=22;REF_strand=32,53;Strandbias_pval=0.00175737;AF=0.205607	GT:DR:DV	0/0:85:22
chr28	26932848	82242	N	CGCCTCTGTACTCTTCTTTTTTTTTTTTTTTTTTTTTTTTATAATTTTTAGTTATTTAGGATAGTCACACACAGAAGAGAGCGAGAGAGGCAGAGACATAGGCAGAGGGAGAAGCAGGCTCCATACACCGTGGATCCTGACTGTTATGTCGATCCCTTGTTCGCCAGGTATCGCGGCCTGGAGCAAAGGCAGGCGCTAAACCGCTGCTCCACCGCCAGGGATCC	.	PASS	PRECISE;SVMETHOD=Snifflesv1.0.12;CHR2=chr28;END=26932856;STD_quant_start=3.055050;STD_quant_stop=6.244998;Kurtosis_quant_start=4.247853;Kurtosis_quant_stop=1.772801;SVTYPE=INS;SUPTYPE=AL;SVLEN=223;STRANDS=+-;STRANDS2=23,14,23,14;RE=37;REF_strand=60,56;Strandbias_pval=0.343763;AF=0.24183	GT:DR:DV	0/0:116:37
chr28	26938374	82243	N	TTCTCTTCCTCTTCTTCTTTGCCGTCTTCTTC	.	FAIL_NOTPRECISE	IMPRECISE;SVMETHOD=Snifflesv1.0.12;CHR2=chr28;END=26938374;STD_quant_start=18.231840;STD_quant_stop=15.757538;Kurtosis_quant_start=-1.374374;Kurtosis_quant_stop=-1.579777;SVTYPE=INS;SUPTYPE=AL;SVLEN=56;STRANDS=+-;STRANDS2=12,9,12,9;RE=21;REF_strand=64,56;Strandbias_pval=0.815399;AF=0.148936	GT:DR:DV	0/0:120:21
chr28	26983220	82244	N	CTTTTTTCTTCGGTTTCCTTTCTTCTTTCTTTTTTTTCGTTTTCTTTTTCTTTCCTCCTTTTTTCTTTCTTTTCGTTCTTTCTTTTCTTCTTTCTCTTTCTTTTCTT	.	FAIL_NOTPRECISE	IMPRECISE;SVMETHOD=Snifflesv1.0.12;CHR2=chr28;END=26983225;STD_quant_start=21.643811;STD_quant_stop=34.190642;Kurtosis_quant_start=1.908415;Kurtosis_quant_stop=0.251626;SVTYPE=INS;SUPTYPE=AL,SR;SVLEN=82;STRANDS=+-;STRANDS2=21,2,21,2;RE=23;REF_strand=42,48;Strandbias_pval=9.75796e-05;AF=0.20354	GT:DR:DV	0/0:90:23
chr28	27013276	82245	N	AGCAAGCTACGTTATTAGGGGATCCTCGGGGGGGCGTGCAGAGGTTTTAGGAGCCCTGTGCCTTGGCCTAGGACGCGATCCTGTAGCCCGAGGATCGTGAATCCCCATCGGCTGCCCGGTGCAATGGGCCTGCTTCTTCTCCTCTGGCCTATGTCTCATGCCTCTGCTCTCTCTCTCTCTCATCTGTGTGACTATCATAATTAAAAAATTAAAAAAAAAACAAACAA	.	PASS	PRECISE;SVMETHOD=Snifflesv1.0.12;CHR2=chr28;END=27013284;STD_quant_start=1.388730;STD_quant_stop=5.483742;Kurtosis_quant_start=5.722045;Kurtosis_quant_stop=8.822802;SVTYPE=INS;SUPTYPE=AL;SVLEN=215;STRANDS=+-;STRANDS2=18,11,18,11;RE=29;REF_strand=51,45;Strandbias_pval=0.523234;AF=0.232	GT:DR:DV	0/0:96:29
chr28	27073547	82246	N	TAACACCTCGATGAGGGAATCCTGGGTGGCGCAAGCGGTTTGTGCGCTCTTCCTTTGGCCCATGGGCGCGATCCTGGACGGACCCCCGGGATCGAGTCCCACATCGGTGGCTCCGGGCTTGGAGCCTCTTCTCCCTTCTGCCTGTGTCTCTGCTCTCTGTCTCTCTCTCTGTGATCATCATGAATAAATAAATTTAAAACGAAAAAAATTAAAA	.	PASS	PRECISE;SVMETHOD=Snifflesv1.0.12;CHR2=chr28;END=27073557;STD_quant_start=0.955533;STD_quant_stop=3.316625;Kurtosis_quant_start=8.457867;Kurtosis_quant_stop=9.921738;SVTYPE=INS;SUPTYPE=AL,SR;SVLEN=204;STRANDS=+-;STRANDS2=26,20,26,20;RE=46;REF_strand=46,53;Strandbias_pval=0.287828;AF=0.317241	GT:DR:DV	0/1:99:46
chr28	27106038	82247	N	AGGATGGGAGTGGGTTGGCGGTTGGCGGTGCGGGTGGGGGGGGGAATTGGGTGCGGTGGTGGT	.	FAIL_NOTPRECISE	IMPRECISE;SVMETHOD=Snifflesv1.0.12;CHR2=chr28;END=27106039;STD_quant_start=16.093477;STD_quant_stop=22.140461;Kurtosis_quant_start=-1.143414;Kurtosis_quant_stop=-1.639771;SVTYPE=INS;SUPTYPE=AL;SVLEN=63;STRANDS=+-;STRANDS2=22,9,22,9;RE=31;REF_strand=59,28;Strandbias_pval=0.824264;AF=0.262712	GT:DR:DV	0/0:87:31
chr28	27106522	82248	N	TTTTGGGGCGGGTTTTGGGGGGGGGGGTGGGGGTGGGTGGGATGGGGGTGCATCTTGTGTGTGCGGTTGGGGTGCGTGGTGGCGGTGCGGATGCCGTTGGGAGCTTGCAGGTTGTGGATGGGGTGCAGGTGGTGTGGTGCGGGTGGGGTTGCGAGTTGCGGTGCCGGCGTTGCGCCGGTGCGAGAGTGCGGCCTCTGTGGATTGCGTGTTGCCGGTGGGCGTGCGGTTATGGGAGGTGTCGGTTGAGGAGGGAGTGGTGGGTGCGCGGTGGCGGTGCGGGTGGGGTGTGCGGGATGGGGTGCAGTTGGTGGGGGGTGGGGGTGCGGGTGGCTGGTGGGATCGCAGGTGGGGAGTGCAGGTGTGGATGGGTTGCAGGTTGT	.	FAIL_NOTPRECISE	IMPRECISE;SVMETHOD=Snifflesv1.0.12;CHR2=chr28;END=27106531;STD_quant_start=0.832050;STD_quant_stop=45.183387;Kurtosis_quant_start=3.396002;Kurtosis_quant_stop=-1.292702;SVTYPE=INS;SUPTYPE=AL,SR;SVLEN=327;STRANDS=+-;STRANDS2=21,13,21,13;RE=27;REF_strand=53,32;Strandbias_pval=1;AF=0.241071	GT:DR:DV	0/0:85:27
chr28	27165477	82249	N	CAAGATAAGGGTAGATACAAGCAAGAAGAATTGCCTAGGCTACACATGGGCGTGTCAAAATAGGGGTTTTTGCCCTGTAAAAGGAACAAAAACTGAGGAAGTAAAAAGTTGTGCTACCTGTACCCGTTTTTCCTCTGAACCCACAGAAAAAACATGAAAGAGAGGGTTTAAAAGTA	.	FAIL_NOTPRECISE	IMPRECISE;SVMETHOD=Snifflesv1.0.12;CHR2=chr28;END=27165476;STD_quant_start=101.905348;STD_quant_stop=81.174503;Kurtosis_quant_start=-1.447609;Kurtosis_quant_stop=3.611848;SVTYPE=INS;SUPTYPE=AL;SVLEN=317;STRANDS=+-;STRANDS2=9,6,9,6;RE=14;REF_strand=53,53;Strandbias_pval=0.584439;AF=0.116667	GT:DR:DV	0/0:106:14
chr28	27167966	82250	N	TCTCCTTCCTTTCCTTCCTTCCGTCCTTCCTTT	.	FAIL_NOTPRECISE	IMPRECISE;SVMETHOD=Snifflesv1.0.12;CHR2=chr28;END=27167966;STD_quant_start=15.449919;STD_quant_stop=15.937377;Kurtosis_quant_start=1.103163;Kurtosis_quant_stop=2.112315;SVTYPE=INS;SUPTYPE=AL;SVLEN=33;STRANDS=+-;STRANDS2=10,9,10,9;RE=19;REF_strand=43,49;Strandbias_pval=0.801536;AF=0.171171	GT:DR:DV	0/0:92:19
chr28	27189902	82251	TTTTAGTTTTTATTTTTTTATTTTTTTTTTTTAAAGATTTTTATTTATTTATTCATGATAGTCACAGAGAGAGAGAGAGAGGCAGAGACACAGGCAGAGGGAGAAGCAGGCTCCATGCACCGGGGGCCCGATGTGGGATTCGATCCCGGGTCTCCAGGATCGCGCCCTGGGCCAAAGGCAGGCGCCAAACCGCTGCGCCACCCAGGGATCCCCTACATT	N	.	PASS	PRECISE;SVMETHOD=Snifflesv1.0.12;CHR2=chr28;END=27190126;STD_quant_start=2.474874;STD_quant_stop=5.408327;Kurtosis_quant_start=10.283590;Kurtosis_quant_stop=0.804925;SVTYPE=DEL;SUPTYPE=AL;SVLEN=-224;STRANDS=+-;STRANDS2=16,17,16,17;RE=33;REF_strand=41,54;Strandbias_pval=0.685419;AF=0.257812	GT:DR:DV	0/0:95:33
chr28	27274784	82252	ATATATATATATATATATATATATATTGCTAACTC	N	.	PASS	PRECISE;SVMETHOD=Snifflesv1.0.12;CHR2=chr28;END=27274819;STD_quant_start=0.894427;STD_quant_stop=0.000000;Kurtosis_quant_start=-1.546832;Kurtosis_quant_stop=-0.523629;SVTYPE=DEL;SUPTYPE=AL;SVLEN=-35;STRANDS=+-;STRANDS2=8,10,8,10;RE=18;REF_strand=41,42;Strandbias_pval=0.797439;AF=0.178218	GT:DR:DV	0/0:83:18
chr28	27280752	82253	N	TTACATGGCAAAAGGAGAATCAAGGGTTGCAGATGGAATTAATGTTGCTAATCAAATGACTTGAAAAAAGGGAGATTATTCTGGATTAGACAAGTTGCCACATTATCGCCAGAGTCCGTAAAGTTAAAAGAGGAAGTTTTGAAAAGGAAAACCAGAGAAGTGATATATGAGAGGGACTTGGCCCTCCACTTGGCGAGCTTGAAATGGAAGGAGGCTGCACAACCAAGAGTGTGGGTGCCCCACGATAAACTGGAAAAAAATAAGCAACAGATTTTCTCCTAGGAATCTTCGCAGAAGGAACATAGCCCTGGCCAAACATCTTGATCTGAATCCTGTAAGGACATTTTTGATTTTAGAACTGTAACATAAGAAATTTGTATTGTGTGAGCAACCGAATTTTGTGGCAAAAACAGAACTGTAAACTAAAACAAACCTTAAAACTGTAGTGTTCTAGTAGTAACCAGCTTAATGTGGGATGAGCAGAGCAGAAGCAGAGTGCGGCATTCCTATGTAACGCCGCCACCCAGAGCCCGAATTGTTCATATCATTTAATTCTCTTGGCGTGATTTCACACTCCAGGAATCTCCTGCACCCCAGAGTCCAGATGTGCAGTACCAGTTGATTATAGCAACATGCAGATGAAAACCTTCTTGTTTCTTGGGCTTAAGACGGTTCAAAATGAATGAAAGCAAGAAAGGGCCTCTTGGGAGGCCCCTAAATCAGGGCTAGCAAGCTGTCCCATTTTTACCACTTCTATTGGCCAAAACAAGTCACAGATAAGCTTTAAATTCAAGGTGGATAGCGCTACCCGACTCTTAATGGAAGACTAAAAAAATTATGTGTCAATAGTGTTGGTAGAGAAGAAGTATAGGACATCAGGACCATTTGAGAATGGTAATAAGTGTTCACTACAGATTGTGATAAAAATTTATTTTACCTACTTTGACAAATTTGAGGCAATAAAAGATGTTAGGATTCTATAGAATTCCTTTTCCTTTTTTTTTTTAAAGAGTTTAATTTATAATAAGAGAGAGAGGGCAATGCGATTGTGACGGCGAGGAGAGAGGCAGAGGGAGAGAGACTCTCAAATAGACTCCACACGAAACATAGAGACTCAGAGGGCAGGCTCATCCCACGACTCTGAGAAATCATGACCTGAGCTGAAAACCAGAGTCAAGACACTTAACCAACTTGAGCCATCCAGACACGCAGTCCTTCC	.	FAIL_NOTPRECISE	IMPRECISE;SVMETHOD=Snifflesv1.0.12;CHR2=chr28;END=27280752;STD_quant_start=0.447214;STD_quant_stop=22.746428;Kurtosis_quant_start=4.962963;Kurtosis_quant_stop=6.137152;SVTYPE=INS;SUPTYPE=AL,SR;SVLEN=1228;STRANDS=+-;STRANDS2=6,5,6,5;RE=11;REF_strand=36,32;Strandbias_pval=1;AF=0.139241	GT:DR:DV	0/0:68:11
chr28	27296688	82254	TTAAGCTAAAAAAAATAAAATAAAATAAAATAAAATAAAATAAAATAA	N	.	PASS	PRECISE;SVMETHOD=Snifflesv1.0.12;CHR2=chr28;END=27296733;STD_quant_start=2.828427;STD_quant_stop=4.098780;Kurtosis_quant_start=-1.703727;Kurtosis_quant_stop=-2.232086;SVTYPE=DEL;SUPTYPE=AL;SVLEN=-45;STRANDS=+-;STRANDS2=12,6,12,6;RE=18;REF_strand=56,51;Strandbias_pval=0.312488;AF=0.144	GT:DR:DV	0/0:107:18
chr28	27307439	82255	N	ACTTTGGAATGGTTTTCTTTTTGCTTTTTTTGTGTTTAAGTTTGAGTTTTTATTGTAGGATAGTCGACAGAGAGAGAGAGAGAGGCATAGACAACAGGCAGGAGGGAGAGCAAGAGCGCCAACGCAACTGGGAGCCGACGTGGGATTCGATCCGCGGGTCTCACAGGATCGTGCCCGGGCCAAATGCAGGCGACAAACGCCTGCGGCCACCCAGGGGATCC	.	PASS	PRECISE;SVMETHOD=Snifflesv1.0.12;CHR2=chr28;END=27307441;STD_quant_start=3.115427;STD_quant_stop=4.826398;Kurtosis_quant_start=1.904079;Kurtosis_quant_stop=3.536196;SVTYPE=INS;SUPTYPE=AL;SVLEN=218;STRANDS=+-;STRANDS2=16,18,16,18;RE=34;REF_strand=61,49;Strandbias_pval=0.43498;AF=0.236111	GT:DR:DV	0/0:110:34
chr28	27346745	82256	N	AAAACAAACAAAAAAAAAAAAAAAAAAAAAAAAAAAAAAAAAAACACTCAATAACACTCACTAACAAAAACAAAAAAAAAAAAAAAAAAAAAAAAAAAAAAAAAAAAAAAAAAAAAAAAAAAAA	.	PASS	PRECISE;SVMETHOD=Snifflesv1.0.12;CHR2=chr28;END=27346748;STD_quant_start=0.000000;STD_quant_stop=6.633250;Kurtosis_quant_start=3.143619;Kurtosis_quant_stop=5.918445;SVTYPE=INS;SUPTYPE=AL;SVLEN=59;STRANDS=+-;STRANDS2=7,14,7,14;RE=21;REF_strand=32,38;Strandbias_pval=0.451355;AF=0.230769	GT:DR:DV	0/0:70:21
chr28	27393805	82257	N	CAGGGGAATCCACTGGGTGGCGCTGCGGGTTGGCGCATGCCTTTGACCAGGGCCGAGCCTGGAGACCCGGGATCGGATCCCCGTCGGGCTCCCGGTGCATGGAGCCTGCTTCTCCCTCTGCCTGTTGTCCTCGGCGCCTCTGCTCGCTCTCTCTCGGTTGTGACTATCATAAATAAAAAAATTAAAAAAAAAAAAAAAAAAAAAAAAAAAAAAAAAGTTCGCTTGGA	.	PASS	PRECISE;SVMETHOD=Snifflesv1.0.12;CHR2=chr28;END=27393809;STD_quant_start=1.732051;STD_quant_stop=7.589466;Kurtosis_quant_start=1.947583;Kurtosis_quant_stop=2.219492;SVTYPE=INS;SUPTYPE=AL;SVLEN=235;STRANDS=+-;STRANDS2=7,14,7,14;RE=21;REF_strand=34,40;Strandbias_pval=0.330895;AF=0.221053	GT:DR:DV	0/0:74:21
chr28	27448594	82258	N	GCAACCGCCCGACCCGAATGGCGCGCACTCAACGCCCCACGTCCCCCGGCACTCAGGC	.	FAIL_NOTPRECISE	IMPRECISE;SVMETHOD=Snifflesv1.0.12;CHR2=chr28;END=27448611;STD_quant_start=19.510681;STD_quant_stop=19.602296;Kurtosis_quant_start=4.515786;Kurtosis_quant_stop=0.049754;SVTYPE=INS;SUPTYPE=AL;SVLEN=36;STRANDS=+-;STRANDS2=9,15,9,15;RE=24;REF_strand=50,58;Strandbias_pval=0.500542;AF=0.181818	GT:DR:DV	0/0:108:24
chr28	27491012	82259	N	TTCCACCTTATTCCTTTTTTTTTTTTTTTTTTTTTTTTTTTTATTGGGTGTTCAATTTACTAACATACAGAATAACACCCAGTCCCGGCACCCCATTCCGCCCACCCCCAACCCCCCCTCCTCCTCCCCTTCCAACCCCCCTATGTCGTTTCCCCAGAGTTAGCAGTCTTTATGTTCTGTCCCCTTTCTGATATTTCCCACACACATTCTTCCCCCTTCCCTTAATTCCCTTTCACTATTATTGATATCCCCAAATGATGATAACATATAATGTTTGTCCGCTCGCGACTTCTCCGCTGACTTACTTCACTCGCATAATACCCTCCAGTTCCTCCACGTTGAAGCAAATG	.	PASS	PRECISE;SVMETHOD=Snifflesv1.0.12;CHR2=chr28;END=27491017;STD_quant_start=1.825742;STD_quant_stop=8.374565;Kurtosis_quant_start=4.023272;Kurtosis_quant_stop=1.167174;SVTYPE=INS;SUPTYPE=AL;SVLEN=345;STRANDS=+-;STRANDS2=16,14,16,14;RE=30;REF_strand=52,46;Strandbias_pval=1;AF=0.234375	GT:DR:DV	0/0:98:30
chr28	27500999	82260	N	CAAAACGGGGTGGGGGGGCGACAACAAAAGGGGGGTGGTGGGGGGGAAAAAAAAACCACAAAC	.	FAIL_NOTPRECISE	IMPRECISE;SVMETHOD=Snifflesv1.0.12;CHR2=chr28;END=27501027;STD_quant_start=20.777392;STD_quant_stop=35.317135;Kurtosis_quant_start=0.169540;Kurtosis_quant_stop=-0.369827;SVTYPE=INS;SUPTYPE=AL;SVLEN=63;STRANDS=+-;STRANDS2=1,14,1,14;RE=15;REF_strand=54,58;Strandbias_pval=0.00185341;AF=0.11811	GT:DR:DV	0/0:112:15
chr28	27508423	82261	N	CGGTGGGGGGGAGGGGGGGGGGGGGGGGAGGGGGGGTCTTGGGGAGGTGGGGGGAAAGGGGAGGGGGGGGGGGGTGGGGGGGGGGGGGGGGGGGGGGGGGGGGGGGGGGGGGGGGGGAGGGGGAGGGGGGGGGGGGGGGGGGGGGGGGGGGGGGGGGGGGGGGGGGGGGGGGGGGGGGGAGGGGGGGGAGGGGGGGGGGGGGGTGTTGGTGGGCGGGGGGGGGGGGGGTGGGGGGGTG	.	FAIL_NOTPRECISE	IMPRECISE;SVMETHOD=Snifflesv1.0.12;CHR2=chr28;END=27508548;STD_quant_start=61.039332;STD_quant_stop=64.544558;Kurtosis_quant_start=-1.245530;Kurtosis_quant_stop=-1.624058;SVTYPE=INS;SUPTYPE=AL;SVLEN=32;STRANDS=+-;STRANDS2=6,9,6,9;RE=15;REF_strand=64,60;Strandbias_pval=0.426393;AF=0.107914	GT:DR:DV	0/0:124:15
chr28	27542081	82262	N	GGGGGTGGGGGTGGGAGTTGGGGTGGGGGTC	.	PASS	PRECISE;SVMETHOD=Snifflesv1.0.12;CHR2=chr28;END=27542084;STD_quant_start=5.183014;STD_quant_stop=5.567764;Kurtosis_quant_start=14.613978;Kurtosis_quant_stop=5.455993;SVTYPE=INS;SUPTYPE=AL;SVLEN=32;STRANDS=+-;STRANDS2=16,28,16,28;RE=44;REF_strand=60,55;Strandbias_pval=0.0794208;AF=0.27673	GT:DR:DV	0/0:115:44
chr28	27703102	82263	N	AAAAGAAGAAAGATAAGAAGAAGAAAGAGAAGCAGGAAGAAAAGAGCAGAAGAAGAAGAAGAAAGAGAGAAAGACAGAAGACGAAGAAGA	.	FAIL_NOTPRECISE	IMPRECISE;SVMETHOD=Snifflesv1.0.12;CHR2=chr28;END=27703112;STD_quant_start=38.662643;STD_quant_stop=46.032597;Kurtosis_quant_start=5.942947;Kurtosis_quant_stop=-0.894662;SVTYPE=INS;SUPTYPE=AL;SVLEN=86;STRANDS=+-;STRANDS2=3,9,3,9;RE=12;REF_strand=37,32;Strandbias_pval=0.115667;AF=0.148148	GT:DR:DV	0/0:69:12
chr28	27717281	82264	N	ACGAATTAAGTCAGAAGAAGAAAAGAAGACAGAAGAAAACAGAAAGAGAAGAAGAAGAAGACGAGA	.	FAIL_NOTPRECISE	IMPRECISE;SVMETHOD=Snifflesv1.0.12;CHR2=chr28;END=27717280;STD_quant_start=22.724098;STD_quant_stop=24.918328;Kurtosis_quant_start=-1.912688;Kurtosis_quant_stop=-1.724587;SVTYPE=INS;SUPTYPE=AL;SVLEN=66;STRANDS=+-;STRANDS2=11,15,11,15;RE=26;REF_strand=44,43;Strandbias_pval=0.508086;AF=0.230088	GT:DR:DV	0/0:87:26
chr28	27720977	82265	N	GTTTTTTTTGGGTTGCTATACAATCAGGAGGTCCTTTTTTTTTT	.	PASS	PRECISE;SVMETHOD=Snifflesv1.0.12;CHR2=chr28;END=27720983;STD_quant_start=3.847077;STD_quant_stop=4.647580;Kurtosis_quant_start=6.552617;Kurtosis_quant_stop=6.740143;SVTYPE=INS;SUPTYPE=AL;SVLEN=33;STRANDS=+-;STRANDS2=9,6,9,6;RE=15;REF_strand=48,46;Strandbias_pval=0.586355;AF=0.137615	GT:DR:DV	0/0:94:15
chr28	27723064	82266	N	GCTGACACTTGTGTTTCGCGACAGGGCAGACACGACAGGCAGACGTAACTAATAAAAGAGTTAAAAAAAAATAAAT	.	PASS	PRECISE;SVMETHOD=Snifflesv1.0.12;CHR2=chr28;END=27723063;STD_quant_start=1.130388;STD_quant_stop=6.209312;Kurtosis_quant_start=1.632663;Kurtosis_quant_stop=1.708239;SVTYPE=INS;SUPTYPE=AL;SVLEN=82;STRANDS=+-;STRANDS2=19,18,19,18;RE=37;REF_strand=46,46;Strandbias_pval=1;AF=0.286822	GT:DR:DV	0/0:92:37
chr28	27759345	82267	N	TTCCTTTCTCTCTCTCTTCTCTTCCCTTTCTTCTTTCTTCTTTCTTTC	.	FAIL_NOTPRECISE	IMPRECISE;SVMETHOD=Snifflesv1.0.12;CHR2=chr28;END=27759360;STD_quant_start=8.115241;STD_quant_stop=14.952305;Kurtosis_quant_start=2.604823;Kurtosis_quant_stop=-1.271686;SVTYPE=INS;SUPTYPE=AL;SVLEN=47;STRANDS=+-;STRANDS2=7,21,7,21;RE=28;REF_strand=29,58;Strandbias_pval=0.487193;AF=0.243478	GT:DR:DV	0/0:87:28
chr28	27774470	82268	N	GCGGGGTCGGTGCGTGGTGGGGTGGGTTGGGGTGGG	.	PASS	PRECISE;SVMETHOD=Snifflesv1.0.12;CHR2=chr28;END=27774475;STD_quant_start=2.276361;STD_quant_stop=3.302891;Kurtosis_quant_start=7.161436;Kurtosis_quant_stop=6.834628;SVTYPE=INS;SUPTYPE=AL;SVLEN=32;STRANDS=+-;STRANDS2=7,15,7,15;RE=22;REF_strand=39,45;Strandbias_pval=0.238621;AF=0.207547	GT:DR:DV	0/0:84:22
chr28	27800723	82269	N	CTCTTTTTTTTTTTTTTTTTTTGTTTTTTTCTTTTTTTTTTTTTTTTTTTTTTTCTTTTTGTGTTTTTCTTTCTGTTTTTTTTCTTTCTTTCCGCACCTTC	.	FAIL_NOTPRECISE	IMPRECISE;SVMETHOD=Snifflesv1.0.12;CHR2=chr28;END=27800734;STD_quant_start=11.631853;STD_quant_stop=29.344505;Kurtosis_quant_start=-0.234638;Kurtosis_quant_stop=3.723609;SVTYPE=INS;SUPTYPE=AL;SVLEN=90;STRANDS=+-;STRANDS2=14,2,14,2;RE=16;REF_strand=47,55;Strandbias_pval=0.00238922;AF=0.135593	GT:DR:DV	0/0:102:16
chr28	27802958	82270	N	TCCTATCTCCCCTCCTTTTTTTTTTTTTTTTTGTTTTTTTTTTTTCATTTTATTTATTATTATTTTTTTATTTTA	.	PASS	PRECISE;SVMETHOD=Snifflesv1.0.12;CHR2=chr28;END=27802957;STD_quant_start=1.330124;STD_quant_stop=3.150092;Kurtosis_quant_start=7.338601;Kurtosis_quant_stop=2.191378;SVTYPE=INS;SUPTYPE=AL;SVLEN=75;STRANDS=+-;STRANDS2=13,14,13,14;RE=27;REF_strand=40,49;Strandbias_pval=0.82739;AF=0.232759	GT:DR:DV	0/0:89:27
chr28	27824570	82271	N	ACCTGCCTCTTCCATCCCCTGGTTCCTCCTCCTCCTC	.	PASS	PRECISE;SVMETHOD=Snifflesv1.0.12;CHR2=chr28;END=27824574;STD_quant_start=1.678744;STD_quant_stop=2.593699;Kurtosis_quant_start=1.022999;Kurtosis_quant_stop=1.038991;SVTYPE=INS;SUPTYPE=AL;SVLEN=38;STRANDS=+-;STRANDS2=16,7,16,7;RE=23;REF_strand=51,36;Strandbias_pval=0.471743;AF=0.209091	GT:DR:DV	0/0:87:23
chr28	27824979	82272	N	GGTCCACTGGTGCACAGCGAGTTAGCTCGCCTTTGCCACGGGCGCGATCCTTAGAGACACGGGATCGACTCCGACGTCGGGCATCCGGTAGTCATGGCAGGTCTGCTTCTCCCGCTCTGCTTCGTCCTCGGGCCTCTCTCTCTCTCGGTCTCGTCTCCAGCAGTCTTGTGAGCAATCAGAATAAATAAAAAATTAAAAAACAACTACAAAAAAAAATAAATAAAAAAACTGGTGCGTGTGGA	.	FAIL_NOTPRECISE	IMPRECISE;SVMETHOD=Snifflesv1.0.12;CHR2=chr28;END=27824996;STD_quant_start=8.995369;STD_quant_stop=17.109939;Kurtosis_quant_start=-1.258326;Kurtosis_quant_stop=-1.393335;SVTYPE=INS;SUPTYPE=AL;SVLEN=227;STRANDS=+-;STRANDS2=14,11,14,11;RE=24;REF_strand=58,37;Strandbias_pval=0.653623;AF=0.201681	GT:DR:DV	0/0:95:24
chr28	27829045	82273	TTTTTTTTTTTATTGGTGTTCAATTTACTAACATACAGAATAACACCCAGTGCCCGTCACCCATTCACTCCCACCCCCCGCCCTCCTCCCCTTCTACCACCCCTAGTTCGTTTCCCAGAGTTAGCAGTCTTTACGTTCTGTCTCCCTTTCTGATATTTCCCACACATTTCTTCTCCCTTCCCTTATTTTCCCTTTCACTATTATTTATATTCCCCAAATGATGAGAACATATAATGTTTGTCCTTCTCCGACTGACTTACTTCACTCAGCATAATACCCTCCAGTTCCATCCACGTTGAAGCAAATGGTGGGTATTTGTCATTTCTAATAGCTGAGGAATATTCCATTGTATACATAAACCACATCTTCTTTATCCATTCATCTTTCGTTGGACACCGAGGCTCCTTCCACAGTTTGGCTATCGTGGCCATTGCTGCTAGAAACATCGGGGTGCAGGTGTCCCGGCGTTTCATTGCATTTGTATCTTTGAGGTAAATCCCCAACAGTGCAATTGCTGGGTCGTAGGGCAGGTATATTTTTAACTGTTTGAGGAACCTCCACACAGTTTTCCAGAGTGGCTGCACCAGTTCACATTCCCACCAACAGTGTAAGAGGGTTCCCTTTTCTCCGCATCCTCTCCAACATTTGTTGTTTCCTGCCTTGTTAATTTGCCCCATTCTCGCTGGTGTGAGGTGGTATCTCATTGTGGTTTTGATTTGTATTTCCCTGATGGCAAGTGATGCAGAGCATTTTCTCATGTGCATGTTGGCCATGTCTATGTCTTCCTCTGTGAGATTTCTGTTCATGTCTTTTGCCCATTTCATGATTGGATTGTTTGTTTCTTTGGTGTTGAGTTTAATAAGTTCTTTATAGATCTTGGAAACTAGCCCTTTATCTGATATGTCATTTGCAAATATCTTCTCCCATTCTGTAGGTTGTCTTTGAGTTTTGTTGACTGTATCCTTTGCTGTTCAAAAGCTTCTTATCTTGATGAAGTCCCAATAGTTCATTTTTGCTTTTGTTTCTTTTGCCTTCGTGGATGTATCTTGCAAGAAGTTACTATGGCCGAGTTCAAAAAGGGTGTTGCCTGTGTTCTTCTCTAGGATTTTGATGGAATCTTGTCTCACATTTAGATCTTTCATCCATTTTGAGTTTATCTTTGTGTATGCTGAAAGAGAGTGGTCTAGTTTCATTCTTCTGCATGTGGATGTCCAATTTTCCCAGCACCATTTATTGAAGAGACTGTCTTTCTTCCAATGGATAGTCTTTCCTCCTTTATCGAATATTAGTTGCCCATAAAGTTCAGGGTCCACTTCTGGATTCTCTATTCTGTTCCACTGATCTATGTGTCTGTTTTTGTGCCAGTACCACACTGTCTTGATGACCACAGCTTTGTAGTACAACCTGAAATCTGGCATTGTGATGCCCCCAGATATGGTTTTCTTTTTTAAAATTCCCCTGGCTATTCGGGGTCTTTTCTGATTCCACACAAATCTTAAAATAATTTGTTCTAACTCTCTGAAGAAAGTCCATGGTATTTTGATAGGGATTGCATTAAACGTGTATATTGCCCTGGGTAACATTGACATTTTCACAATATTAATTCTGCCAATCCATGAGCATGGAATATTTTTCCATCTCTTTGTGTCTTCCTCAATTTCTTTCAGAAGTGTTCTATAGTTTTGAGGGTATAGATCCTTTACATCTTTGGTGAGGTTTATTCCTAGGTATCTTATGCTTTTGGGTGCAATTGTAAATGGGATTGACTCCTTAATTTCTCTTTCTTCAGTCTCATTGTTAGTGTATAGAAATGCCACTGATTTCTGGGCATTGATTTTGTATCCTGCCACGCTACCAAATTGCTGTATGAGTTCTAGCAATCTTGGGGTGGAGACTTTTGGGTTTTCTATGTAGAGTATCATGTCATCGGCGAAGAGGGAGAGTTTGACTTCTTCTTTGCCAATTTGAATGCCTTTAATGTCTTTTTGTTGTCTGATTGCTGAGGCTAGGACTTCCAGTACTATGTTGAATAGCAGTGGTAAGAGTGGACATCCCTGTCTTGTTCCTGATCTTAGGGGAAAGGCTCCCAGTGCTTCCCCATTGAGAATGATATTTGCTGTGGGCTTTTCATAGATGGCTTTGAAGATGTCGAGGAATGTTCCCTCTATCCCTACACTCTGAAGAGTTTTGATCAGGAATGGATGCTGTATTTTGTCAAATGCTTTCTCTGCATCCAATGAGAGGATCATATGGTTCTTGGTTTTTCTCTTGCTGATATGATGAATCACATTGTTTTACGGGTGTTGAACCAGCCTTGTGTCCCAGGGATAAATCCTACTTGGTCATGGTGAATAATTTTCTTAATGTACTGTTGGATCCTATTGGCCAGTATCTTGTTGAGAATTTTTGCATCCATGTTCATCAGGGATATTGGTCTGTAATTCTCCTTTTTGGCGGGGTCTTTGTCTGGCTTTGGAATTAAGGTGATGCTGGCTTCATAGAACGAATTTGGAAGTACTCCATCTCTTTCTATCTTTCCAAACAGCTTTAGGAGAATAGGTATGATTTCTTCTTTAAACGTTTGATAAAATTCTCCTGGGAAGCCATCTGGCCCTGGACTCTTGTGTCTTGGGAGGTTTTTGATGACTGCTTCAATTTCCTCCCTGGTTATTGGCCTGATCAGTTTTTCTATTTCTTCCTGTTCCAGTTTTGGTAGTTTGTGGCTTTCCAGGAATGCGTCCATTTCTTCTAGATTGCCTAATTTATTGGCATATAGCTGTTCATAATATGTTTTTAAAATCGTTTGTATTTCCTTGGTGTTGGTAGTGATCTCTCCTTTCTCATTCATGATTTTATTAATTTGAGTCTTCTCTCTCTTCTTTTTAATAAGGCTGGCTAATGGTTTATCTATCTTATTAATTCTTTCAAAGAACTAACTCCTGGTTCTGTTGATCTGTTCCACAGTTCTTCTGGTCTCGATTTCGTTGAGTTCTGCTCGAATCTTTATTAGCTTCCTTCTTCTCTTGGGTGTAGGATCTATTTGCTGTTTTTTCTCTAGCTCCTTTATGTGTAAGGTTAGCTTTTGTATTTGAGTTCTTTCCAGTTTTTGAATGGATGCTTGTATTGCGATGTATTTCCCCCTTAGGACTGCTTTTGCTGCATCCCAAAGATTTTGAACGGTTGTATCTTCATTCTCATTAGTTTCCATGAATCTTTTTAATTCTTCCTTAATTTCCTGGTTGACCCTTTTATCTTTTAGCAGGATGGTCCTTAACCTCCATGTGTTTGAGGTCCTTCCAAACTTCTTGTTGTGATTTAGTTCTAATTTCAAGGCATTATGGTCCGAGAATATGCAGGGGACAATCCCAATCTTTTGGTATCGGTTCAGACCCGATTTGTGACCCAATATGTGGTCTATTCTGGAGAAAGTTCCATGTGCGCTTGAGAAGAATGTGTATTCAGTTGAGTTTGGATGTAAAGTTCTGTAGATATCTGTGAAATCCATCTGGTCCAGTGTATCATTTAAAGCTCTCGTTTCTTTGGAGATGTTTTGCTTAGAAGACCTATCGAGTATAGAAAGAGCTAGATTGAAGTCACCAAGTATAAGTGTATTATTATCTAAGTATTTCTTCACTTTGGTTAATAATTGATTTATATATTTGGCAGCTCCCACATTCGGAGCATATATATTGAGGATTGTTAAGTCCTCTTGTTGAATAGATCCTTTAAGTATGATATAGTGTCCCTCTTGATCTCTCACTACAGTCTTTGGGGTAAATTTTAGTTTATCTGATATAAGGATGGCTACCCCTGCTTTCTTTTGAGGACCATTCGAATGGTAAATGGTTCTCCAACCTTTTATTTTCAGGCTGTAGGTGTCCTTCTGTCTAAAATGAGTCTCTTGTAGACAGCAAATAGATGGGTCCGCTTTTTTATCCAGTCTGAAACCCGCGCCTTTTGATGGGGTCATTAAGCCCGTTCACGTTCAGAGTTACTATTGAGAGATATGAGTTTAGTGTCTCATGATATCTATTCAGTCTTTGTTTTTTGGGTTGTTCCACTGAACTTTTCTTAAAGGGGAATTTTAAGAGTCCCCCTTAAAAATTTTTTGCAGAGCTGGTTTTGGGGGTCCATATTCTTTTTGTTGCTGCCCGTCTTGGAAGCTCTTTATCTCTCCTTCCATTTTGAATGAGAGCCTTGCTGGATAAAATATTCTTGGTTGCATGTTCTTCTCATTTAGGACCCTGAAAATATCCTGCCAGCCCTTTCTGGCCTGCCAGGTCTCTGTGGAGAGGTCTGCTGTTACCCCAATACTCCTCCCCCTAAAAATAGGGATTTTTTGTCTCTTGTGCTTTAAGGATCTTCTCTTTATCTTTGGAATTTTCAAGCTTCACAATTAAATGTCGAGGTGTTGAACGTTTTTTTTTGATTTTAGGGGGGGATCTCTCATTTTCCCGGATCTGAATGCCTTTTCCCTTCCCAGATTAGGAAAGTTTTCAGCTAGAATTTGTTCAAATACATATTCTGGCCCTCTGTCCCTTTCGGCGCCCTCGGGAACCCCAATTAACGTAGGTTTTTCTTCCTCAGGCTGTCGTTTATTTCCCCTTAATCTATCTTCATGGTTTTTTAATTTTTTGTCTTTTTTTCCTCAGTTTCCCTCTTTGCTATCAACTTGTCTTCTAGGTCACTCACTCGTTCTTCCACCTCGTTAACCCTCGTCATTAGGGCTTCTAGTTTTGGGTTGCATTCATTCAATTGATTTTTAATTTTTGCCTGATTAGCTCTAAATTCTGCAGTCATGAAGTCTCTTGAGTCCTTTATACTTTTTTCTAGAGCCACCGTAGCTGTATAATAGTGCTTCTGAATTGGCTTTCTGACATTGAATTGTAATCCAGATTTTGTAAATTGTGGGAGAGAGGACTGTTTCTGATTCTTTTTTTTGAGGTGAGGTTTTCCTTCTAGTCATTTTGCTCAGTGCAGAGTGGCCAAAAGCAAGTTGTATTGGGAAAAAGAGAAAAAGAGAGGGGAGAAAGAAGGAAAGAAAAAAGAAAGAGAAAAAAAAAGGGAAGAAAAAGAAAAAAAAAAGAAGAAAAAGAGAAAGAAAAAGAAAGGAGAAAAAAAGGGGGTGGGGGAAGGAAACAAATCAAAAAGCAAAACAAAAACAAAAACAAAAACAAAAACAAAAACAAACAAACAAAAAAAGAACCACCGGGGAGTATCTTCTGATTCTGTGTACTTTAAGTCCCTTGGCTTCTCCTGGAAGTTGTCCGTCTAGCTGGTGTTCTGGGGGAGGGGCCTGTTGTGCTGATTTTCAGGTGTTAGCAGTTGGGGGAGCTGCTGTGCCCCTGCCTGGTGCAGGGCTCGGTGGGGGTTGTTTACCCCGTGAGGCCGCAGGAGGAACAGCCCCAGTGGCGGGGCAGCTCTGGAAACCTGGATTCAGCTCCGGCAGGAACTCCGTCTTCAGGGCCTGGAGGCTCCGGGGCGGGGCCGCTGATGTGCTCAGCTGGGGCAGGAGCGTCCTCGCTGTCCTGGGCCCTCCCGGCCTCTGCCTGTCCCGGGGGAGGCGGGATCCTGGGCTGTGTCCCGGCGCCCTGTGCTCCGGAGCCTGCGCTGGTGGATTCGCGCTCCCGGGCCGCGCAGCCCCCTCCGCGGAGCCGCCGCCCGAGCCCCTCCGAGCAGCTCCTGGAACCGCGCAGCCCCCTCCGCACGGAGCCTCTTCCTCTGCCCGAGCCCCTCCGAGCTGCTCCCGGGGCCGCGCAGCCCCCTCCGCGGAGCCGCCGCCGGAGCCCCTTCAGCTGCTCCGGGTCCCGCCGGGTCCCCTGTGCGCGCTGCAGCCCTTAGGGAGCTCGGAGCACTCTCCTGGGCGCGCAGTTGCTGTTACTGTCCCCGGGAGCCCAGGGCATCCCCGCCCTCCTGGGTCCTGCTCCAACTCCCCACGAGCCCCTTTCCGCCCGGGAAGGTCGGTGCAGCTCCTGCTCCTCCGGGACGGGGCTCTCCTGTCCTGGGGACACTCGCCCCGGCCTCAGCCCGGCTCCTCGCGGGGCCCCTCCCCCTTGGAGGCCTTTGTTCCTTTATTTCTTCCCCCCCCCCCCCCCCCCCCCCCCCCCCCCCCCCCCCCCCCCCCCCCCTCTTCCTACCTTGATAGAAGCGCGAACTCTTCTCACTGTTGCATTCCAGGTGTTCTCTCTTTAATTCTCAGGCCGAATTCATAGATTTTCAGGATGATTGGAAGGTTTTCTAGGTAATTTGGTGGAGGCAGGTGATTTGGAGACCCTACTCTTCCGCCGTCTTGCTCCTCCTATTTTAAAACT	N	.	PASS	PRECISE;SVMETHOD=Snifflesv1.0.12;CHR2=chr28;END=27835344;STD_quant_start=1.680336;STD_quant_stop=1.455214;Kurtosis_quant_start=8.582589;Kurtosis_quant_stop=6.554028;SVTYPE=DEL;SUPTYPE=AL,SR;SVLEN=-6299;STRANDS=+-;STRANDS2=21,14,21,14;RE=35;REF_strand=79,53;Strandbias_pval=1;AF=0.209581	GT:DR:DV	0/0:132:35
chr28	27846902	82274	CCTCTGGGCTCTCTCTGAAGCCTGGACAAGGCGCTGAGGCCTCCT	N	.	PASS	PRECISE;SVMETHOD=Snifflesv1.0.12;CHR2=chr28;END=27846948;STD_quant_start=0.000000;STD_quant_stop=0.000000;Kurtosis_quant_start=4.508625;Kurtosis_quant_stop=4.357475;SVTYPE=DEL;SUPTYPE=AL;SVLEN=-46;STRANDS=+-;STRANDS2=23,13,23,13;RE=36;REF_strand=54,55;Strandbias_pval=0.177623;AF=0.248276	GT:DR:DV	0/0:109:36
chr28	27965305	82275	N	GCTTAAAGCAATATTTAAGATTGCTGCTGTAACTGGGGAACCAGGATTTAGTAGAAATATGAACGGGCAAAGAACCAGGGCCATAAGAACGGAGGCGAAGACGAATGGAACTTGAATTGGGAGAACTAGGTAAATATGAGGTCTAAATTAATGTATTTTTATATGTATTCTAATACCTTAATAGTCTATACGGGATGTAATGCTAACCATCCACTAATGGGGCCGATGATTTAGTTTAGGTGACGCGAAATGAAATACATCCCCAAAACCCGATACTTGAATTTTACTATCATTTTCAACTAACGGACCCCTGGCGCTGGAAAATAACCTGATCTGATCCTAGTGAACAAGAGACGATCCCAAAACGAACCCAGAATAGGGCTGTTAAACCCACAAAAATGGATGAAAGACCTAAAAAAAAAAAAGACAGATTATGTCAGACTAGCGGCATAAACCTGAGCGCCGTTTTGCAAAGGGGTTTCCTAGAGGCCAATATGGGACATTTAGGTACCTAAATATTAAAGATAGTAAAAGACAAATAAAACAGAGAATCCATGAATCCGTGCA	.	FAIL_NOTPRECISE	IMPRECISE;SVMETHOD=Snifflesv1.0.12;CHR2=chr28;END=27965304;STD_quant_start=0.000000;STD_quant_stop=12.881816;Kurtosis_quant_start=12.458194;Kurtosis_quant_stop=3.585817;SVTYPE=INS;SUPTYPE=AL,SR;SVLEN=568;STRANDS=+-;STRANDS2=19,16,19,16;RE=35;REF_strand=49,44;Strandbias_pval=1;AF=0.273438	GT:DR:DV	0/0:93:35
chr28	28061839	82276	N	TCTTTCTTTTCTTTTGTGCGTTTCATTTCTTTTCTTTTTTTTGCTGTTTCTTCTTTTTCCTTTTTTTTCTTTCTTTTATTTTCTTCTTTTCTTTCTTTTCTTTTCTTTTCTTTTCT	.	FAIL_NOTPRECISE	IMPRECISE;SVMETHOD=Snifflesv1.0.12;CHR2=chr28;END=28061899;STD_quant_start=11.195884;STD_quant_stop=23.741360;Kurtosis_quant_start=1.631309;Kurtosis_quant_stop=4.880669;SVTYPE=INS;SUPTYPE=AL;SVLEN=52;STRANDS=+-;STRANDS2=19,28,19,28;RE=47;REF_strand=45,46;Strandbias_pval=0.36934;AF=0.34058	GT:DR:DV	0/1:91:47
chr28	28131494	82277	N	TACCACCCATCACACCAGGAGAATGGGAAAAGGAACAAAAGCAGGAAACACAAATGTTGGAGAGGATGCGGAGAAGGGGAACCTTCTAGCACGGTTTGGTGGGATGTGACTGGTGGCAGCCACGCCTGGAAAACTGTGGAGGTGCCTCAAGTTAAAATAGACATGCCCTAAAGACGGGGCAG	.	PASS	PRECISE;SVMETHOD=Snifflesv1.0.12;CHR2=chr28;END=28131496;STD_quant_start=0.500000;STD_quant_stop=4.776243;Kurtosis_quant_start=5.277560;Kurtosis_quant_stop=7.056002;SVTYPE=INS;SUPTYPE=AL;SVLEN=190;STRANDS=+-;STRANDS2=19,14,19,14;RE=33;REF_strand=47,40;Strandbias_pval=0.83783;AF=0.275	GT:DR:DV	0/0:87:33
chr28	28143254	82278	N	TCGAGGGAAAGTAAGTGGCGAGGAAAGAAGTGG	.	PASS	PRECISE;SVMETHOD=Snifflesv1.0.12;CHR2=chr28;END=28143254;STD_quant_start=0.000000;STD_quant_stop=1.176697;Kurtosis_quant_start=22.752133;Kurtosis_quant_stop=21.335060;SVTYPE=INS;SUPTYPE=AL;SVLEN=33;STRANDS=+-;STRANDS2=22,30,22,30;RE=52;REF_strand=42,50;Strandbias_pval=0.729744;AF=0.361111	GT:DR:DV	0/1:92:52
chr28	28167749	82279	N	GGGGGGGGGGGGGGGGGGGGAGGGGGGGGGGGGGGGGGTGGGGGGGGGTGGGGTTGTGGTGA	.	FAIL_NOTPRECISE	IMPRECISE;SVMETHOD=Snifflesv1.0.12;CHR2=chr28;END=28167784;STD_quant_start=8.191459;STD_quant_stop=32.881606;Kurtosis_quant_start=2.219631;Kurtosis_quant_stop=1.271549;SVTYPE=INS;SUPTYPE=AL;SVLEN=36;STRANDS=+-;STRANDS2=9,6,9,6;RE=15;REF_strand=50,52;Strandbias_pval=0.581757;AF=0.128205	GT:DR:DV	0/0:102:15
chr28	28168309	82280	N	AGGAATGCCACTTCTTTTTTTTTTTTTGTTTAATTTTTATTTATTTAATGATATGTCACAGAGAGATGAGAGGGCAGAGACACCGGCGAGGGGAGAAGCAGGGCTCCATGCACAGGGAGCCGGATGTGGAGTCGATCCGCGGGTCTCCAAGGATCGCGCCATGGGGCCGAAAGGCAGGCGCCAAAACCGCTCGCCACCCAGGGATCACC	.	PASS	PRECISE;SVMETHOD=Snifflesv1.0.12;CHR2=chr28;END=28168318;STD_quant_start=2.382975;STD_quant_stop=4.448114;Kurtosis_quant_start=24.253532;Kurtosis_quant_stop=23.697369;SVTYPE=INS;SUPTYPE=AL;SVLEN=209;STRANDS=+-;STRANDS2=28,28,28,28;RE=56;REF_strand=52,51;Strandbias_pval=1;AF=0.352201	GT:DR:DV	0/1:103:56
chr28	28177136	82281	TTTTATTTTATTTTATTTTTATTTTATTTTATTTATTTATTAATTTAATTTAATTTAATTTTAT	N	.	PASS	PRECISE;SVMETHOD=Snifflesv1.0.12;CHR2=chr28;END=28177185;STD_quant_start=5.548488;STD_quant_stop=6.082763;Kurtosis_quant_start=-1.611182;Kurtosis_quant_stop=-1.219078;SVTYPE=DEL;SUPTYPE=AL;SVLEN=-49;STRANDS=+-;STRANDS2=11,17,11,17;RE=28;REF_strand=45,47;Strandbias_pval=0.395922;AF=0.233333	GT:DR:DV	0/0:92:28
chr28	28227427	82282	TATGAAGCAAAAAAATAAATAAATAAATAAATAAAG	N	.	PASS	PRECISE;SVMETHOD=Snifflesv1.0.12;CHR2=chr28;END=28227463;STD_quant_start=3.405877;STD_quant_stop=3.000000;Kurtosis_quant_start=-2.177064;Kurtosis_quant_stop=-2.144997;SVTYPE=DEL;SUPTYPE=AL;SVLEN=-36;STRANDS=+-;STRANDS2=12,6,12,6;RE=18;REF_strand=48,46;Strandbias_pval=0.303828;AF=0.160714	GT:DR:DV	0/0:94:18
chr28	28289057	82283	TGCACTGTTTTTTTTTGTTTTTTTTTTTGCCTTTGTGAATATTTTTATTTATTTATTTTTTAAATTTTTTATTGGTGTTCAATTTACTAACATACAGAATAACCCCCAGTGCCCGTCACCCATTCACTCCCACCCCCCGCCCTCCTCCCCTTTTCCCAAAACCCCTAGTTCGTTTCCCAGAGTTAGCAGTCTTTACGTTCTGTCTCCCTTTCTGATATTTCCCACACATTTCTTCCCCCTTCACTTATATTCCCTTTCACTATTATTTATATTCCCCAAATGAATGAGAACATATAATGTTTGTCCTTCTCCGACTGGCTTACTTCACTCAGCATAATACCCTCCAGTTCCATCCACGTTGAAGCAAATGGTGGGTATTTGTCATTTCTAATAGCTGAGTAATATTCCATTGTATACATAGACCACATCTTCTTTATCCATTCATCTTTCGATGGACACTGAGGCTCCTTCCACAGTTTGGCTATCGTGGCCATTGCTGCTATAAACATCGGGGTGCAGGTGTCCCGGCGTTTCACTGCATCTGTATCTTTGGGGTAAATCCCCAGCAGTGCAATTGCTGGGTCGTAGGGCAGGTCTA	N	.	PASS	PRECISE;SVMETHOD=Snifflesv1.0.12;CHR2=chr28;END=28289665;STD_quant_start=3.199265;STD_quant_stop=1.831104;Kurtosis_quant_start=11.448195;Kurtosis_quant_stop=2.528673;SVTYPE=DEL;SUPTYPE=AL,SR;SVLEN=-608;STRANDS=+-;STRANDS2=16,18,16,18;RE=34;REF_strand=46,49;Strandbias_pval=1;AF=0.263566	GT:DR:DV	0/0:95:34
chr28	28340933	82284	N	TTCCTTGCTTTCCTTTTCCCCCCCCTCCTTTTTCTTTCTTCCTCTCCCCCTTTTTCTTTTGCCTTTTCCCTATTCTTTCTTTGTTTTCCCTTGTTTCGTTTCTCGTTCTCCTTTCCTTTCCCCCCCGGTGGGGCTCTGCTTTGTCCCCCTATTG	.	FAIL_NOTPRECISE	IMPRECISE;SVMETHOD=Snifflesv1.0.12;CHR2=chr28;END=28340959;STD_quant_start=17.282940;STD_quant_stop=82.937929;Kurtosis_quant_start=0.926129;Kurtosis_quant_stop=-0.876521;SVTYPE=INS;SUPTYPE=AL;SVLEN=200;STRANDS=+-;STRANDS2=16,1,16,1;RE=17;REF_strand=49,46;Strandbias_pval=0.000910191;AF=0.151786	GT:DR:DV	0/0:95:17
chr28	28426518	82285	N	CCCGCTTTTTTTTTTTTTTTTTTTTTTTTTTTTTTTTTTTTTTTTTTTTTTTTTTTTTTTTTT	.	PASS	PRECISE;SVMETHOD=Snifflesv1.0.12;CHR2=chr28;END=28426525;STD_quant_start=2.449490;STD_quant_stop=4.805300;Kurtosis_quant_start=2.151697;Kurtosis_quant_stop=0.458766;SVTYPE=INS;SUPTYPE=AL;SVLEN=66;STRANDS=+-;STRANDS2=12,10,12,10;RE=22;REF_strand=42,39;Strandbias_pval=1;AF=0.213592	GT:DR:DV	0/0:81:22
chr28	28452734	82286	CCTTTTTCTATTTTTTTTTTAAGTTTATTTATTTATTTATTTATGATAGTCACAGAGAGAGAGAGAGAGGCAGAGACACAGGCAGAGGGAGAAGCAGGCTCCATGCACCGGGAGCCTGATGTGGGATTCGATCCCGGGTCTCCAGGATTGCGCCCCGGGCCAAAGGCAGGCGCCAAACCGCTGCGCCACCCAGGGATCCCC	N	.	PASS	PRECISE;SVMETHOD=Snifflesv1.0.12;CHR2=chr28;END=28452935;STD_quant_start=0.542326;STD_quant_stop=0.342997;Kurtosis_quant_start=1.344796;Kurtosis_quant_stop=10.953809;SVTYPE=DEL;SUPTYPE=AL;SVLEN=-201;STRANDS=+-;STRANDS2=18,17,18,17;RE=35;REF_strand=50,53;Strandbias_pval=0.845763;AF=0.253623	GT:DR:DV	0/0:103:35
chr28	28464717	82287	N	TTTCCCTCTCCTCTTCCTCTCCTTCCCCCTCCCTCC	.	FAIL_NOTPRECISE	IMPRECISE;SVMETHOD=Snifflesv1.0.12;CHR2=chr28;END=28464718;STD_quant_start=17.429859;STD_quant_stop=28.946502;Kurtosis_quant_start=1.271930;Kurtosis_quant_stop=-0.108866;SVTYPE=INS;SUPTYPE=AL;SVLEN=86;STRANDS=+-;STRANDS2=2,14,2,14;RE=16;REF_strand=34,47;Strandbias_pval=0.0445826;AF=0.164948	GT:DR:DV	0/0:81:16
chr28	28493242	82288	TGTGATGATGCAACAGCTCATGGTGATGCAGCAG	N	.	PASS	PRECISE;SVMETHOD=Snifflesv1.0.12;CHR2=chr28;END=28493276;STD_quant_start=0.000000;STD_quant_stop=0.000000;Kurtosis_quant_start=1.053979;Kurtosis_quant_stop=4.174515;SVTYPE=DEL;SUPTYPE=AL;SVLEN=-34;STRANDS=+-;STRANDS2=10,9,10,9;RE=19;REF_strand=40,52;Strandbias_pval=0.613441;AF=0.171171	GT:DR:DV	0/0:92:19
chr28	28605639	82289	TATTTAATAATTCTTTTTTAAATTTTTTTTTTAATTTTTATTTATTTATGATAGTCACAGAGAGAGAGAGAGAGAGGCAGAGACACAGGCAGAGGGAGAAGCAGGCTCCATGCACCGGGAGCCCGACGTGGGATTCGATCCCGGGTCTCCAGGATCGCGCCCTGGGCCAAAGGCAGGCGCTAAACCGCTGCGCCACCCAGGGATCCCAG	N	.	PASS	PRECISE;SVMETHOD=Snifflesv1.0.12;CHR2=chr28;END=28605848;STD_quant_start=1.561249;STD_quant_stop=1.802776;Kurtosis_quant_start=2.571700;Kurtosis_quant_stop=10.625052;SVTYPE=DEL;SUPTYPE=AL;SVLEN=-209;STRANDS=+-;STRANDS2=18,14,18,14;RE=32;REF_strand=47,41;Strandbias_pval=0.83783;AF=0.266667	GT:DR:DV	0/0:88:32
chr28	28606679	82290	N	AGAAAACACTGCTGCGCGGGATCCCTGTGTGCGCAGTGGCGTTTAGCGCTGCCTTTGGCCAGGGCCCGATTCATGGGAGACTCGGGATCGAATCCCACGTGGGCTCCCGGTGCATGGAGCCTGCTTCTCCTCTGCCTGTGTCTCCGCCTCTCTCTCTTCTCTTCTGTGACTCTCCTAAATAAAATAAAAAATAAAAAAAAAAAAAAAACCAAA	.	PASS	PRECISE;SVMETHOD=Snifflesv1.0.12;CHR2=chr28;END=28606689;STD_quant_start=1.224745;STD_quant_stop=4.749269;Kurtosis_quant_start=6.886200;Kurtosis_quant_stop=9.778697;SVTYPE=INS;SUPTYPE=AL;SVLEN=209;STRANDS=+-;STRANDS2=20,16,20,16;RE=36;REF_strand=49,38;Strandbias_pval=1;AF=0.292683	GT:DR:DV	0/0:87:36
chr28	28645610	82291	TCCTGGTCCCTCACCCAATTTCCAGATCTAAGTCAGTTTTCAGACCTAGAGTCTGTTGATTGAAAGGAGGCTGGGTCTTCTAGAGATGTGGTTCTTACCTGGGGACATTTTTGCACCCAAGGGATATTTTGCAATGTCTGAAGACATCTCTGGTTGTCACAACTAGGACTCGGGGAGGGGGAATTGGATGCCACTGACATCTAGTAGGTAGAAACCAGGGAAACTGCTGAACATTCTATAATGCACAGGATAGCCCCCACAGCAGAGAATTATCCAACCCCAAATATCAACAGTATCACAGTTGAAAAACACTATTCTAGAAGAAGGTCCTTGTAATGTTACTGTAGTATATATTATATATATATATATATATATATATCATAAATATCCCCCAAATCCTTTTCAGAGGGAACTGAAGCCAAGGTACCTGGAAAAAGGGAGGAATATTCAAGACTTTTCAGAGACTGCTGGATTGGAGGTCTGATTGGAGCTGACTATCTGGAAACCAGAAGTGCCATTATGATCCCCCATTTGGAGTAGGAGCTAGTAGAGGTCATGGGATAAATAGAGTTTACAGCCAAGTCCCCTTTGTGGTCCACAGCCTCTTGTCCTTTCTGCAGTTCCTGGGTATGTAATGGGAATTAGTTTAGTTAGTAGGTGGCAGATGTCAGC	N	.	FAIL_NOTPRECISE	IMPRECISE;SVMETHOD=Snifflesv1.0.12;CHR2=chr28;END=28646190;STD_quant_start=78.033523;STD_quant_stop=3.562627;Kurtosis_quant_start=-2.078968;Kurtosis_quant_stop=2.445165;SVTYPE=DEL;SUPTYPE=AL,SR;SVLEN=-580;STRANDS=+-;STRANDS2=17,9,17,9;RE=26;REF_strand=53,38;Strandbias_pval=0.651031;AF=0.222222	GT:DR:DV	0/0:91:26
chr28	28656725	82292	N	CGAACGAAAAGAAAAACACGGAACGAAAAGCAGAACGAGAACGAAAGAAAAGATAAGACAAATCCAAAAT	.	FAIL_NOTPRECISE	IMPRECISE;SVMETHOD=Snifflesv1.0.12;CHR2=chr28;END=28656735;STD_quant_start=18.003968;STD_quant_stop=20.299543;Kurtosis_quant_start=0.126799;Kurtosis_quant_stop=-1.555579;SVTYPE=INS;SUPTYPE=AL;SVLEN=67;STRANDS=+-;STRANDS2=4,25,4,25;RE=29;REF_strand=43,59;Strandbias_pval=0.00450241;AF=0.221374	GT:DR:DV	0/0:102:29
chr28	28701371	82293	N	AAGTAGAGAGGAGAAGGAGCATGAGACGAGAGAGAGGAGCAACGAGAAG	.	FAIL_NOTPRECISE	IMPRECISE;SVMETHOD=Snifflesv1.0.12;CHR2=chr28;END=28701372;STD_quant_start=14.377065;STD_quant_stop=27.263529;Kurtosis_quant_start=-1.279845;Kurtosis_quant_stop=4.790554;SVTYPE=INS;SUPTYPE=AL;SVLEN=49;STRANDS=+-;STRANDS2=0,13,0,13;RE=13;REF_strand=47,46;Strandbias_pval=0.000456904;AF=0.122642	GT:DR:DV	0/0:93:13
chr28	28712609	82294	N	AGGAAGGAAAAAAAACGAGGAAAGAAGAGAAAAAAAGGGGGGGAACCAACAGGCAAAAACGTTGGGGGCGGCAAAACGAGAACGAAAGAAAG	.	FAIL_NOTPRECISE	IMPRECISE;SVMETHOD=Snifflesv1.0.12;CHR2=chr28;END=28712629;STD_quant_start=33.218970;STD_quant_stop=53.128147;Kurtosis_quant_start=-1.229653;Kurtosis_quant_stop=-1.550959;SVTYPE=INS;SUPTYPE=AL;SVLEN=83;STRANDS=+-;STRANDS2=0,16,0,16;RE=14;REF_strand=50,45;Strandbias_pval=4.22991e-05;AF=0.12844	GT:DR:DV	0/0:95:14
chr28	28742152	82295	AAAGAATGGGAAACGAACTAGGGGTGTTGGAAGGGGAGGAGGGCGGGGGGTGGGAGTGAATGGGTGACGAGCACTGGGGGTTATTCTGTATGTTAGTAAATTGAACACCAATAAAAAAAAAAAA	N	.	PASS	PRECISE;SVMETHOD=Snifflesv1.0.12;CHR2=chr28;END=28742276;STD_quant_start=1.554563;STD_quant_stop=0.816497;Kurtosis_quant_start=-0.798182;Kurtosis_quant_stop=-1.364536;SVTYPE=DEL;SUPTYPE=AL;SVLEN=-124;STRANDS=+-;STRANDS2=12,12,12,12;RE=24;REF_strand=38,43;Strandbias_pval=0.819703;AF=0.228571	GT:DR:DV	0/0:81:24
chr28	28880727	82296	N	TTTTTTTTTTTTTTGTTTTTTTTTTTTTTTTTTTTTTTTTGTTTTTTTGTTTTTTTTTTTTTTTTTTTTTTTTTTTTTTTTTTTTTTTGTTTTTTTTTTTCTTTTGC	.	FAIL_NOTPRECISE	IMPRECISE;SVMETHOD=Snifflesv1.0.12;CHR2=chr28;END=28880737;STD_quant_start=8.107236;STD_quant_stop=17.934223;Kurtosis_quant_start=7.570255;Kurtosis_quant_stop=-1.345284;SVTYPE=INS;SUPTYPE=AL;SVLEN=85;STRANDS=+-;STRANDS2=21,3,21,3;RE=23;REF_strand=54,57;Strandbias_pval=0.000499365;AF=0.171642	GT:DR:DV	0/0:111:23
chr28	28882562	82297	N	GTGGCCTTCCTATTGTTTTTTGTTTTTTTATTTTTTTTGTTTATAATAGTTACAAGAGAGAGAGAGGGAAGGCAAGACGAACGGCAGAGGGGAAAGCCTGCTGCCATGCACCGGGAACCTGACGTGGTATTCATCCCGGTCGCCAGGATCGGCCCTGGACCAAAGGCAGGCGCCAAACCCGCTGCGCCACACCAGGGATCCC	.	PASS	PRECISE;SVMETHOD=Snifflesv1.0.12;CHR2=chr28;END=28882565;STD_quant_start=1.467599;STD_quant_stop=5.068758;Kurtosis_quant_start=8.754759;Kurtosis_quant_stop=9.698307;SVTYPE=INS;SUPTYPE=AL;SVLEN=204;STRANDS=+-;STRANDS2=14,12,14,12;RE=26;REF_strand=59,54;Strandbias_pval=1;AF=0.18705	GT:DR:DV	0/0:113:26
chr28	28883669	82298	N	TTGTTGTGTGTGTTTTGTTAAAAACAACAGAAAAAAAAACAAACA	.	FAIL_NOTPRECISE	IMPRECISE;SVMETHOD=Snifflesv1.0.12;CHR2=chr28;END=28883687;STD_quant_start=7.176350;STD_quant_stop=17.552778;Kurtosis_quant_start=1.658689;Kurtosis_quant_stop=-1.207891;SVTYPE=INS;SUPTYPE=AL;SVLEN=61;STRANDS=+-;STRANDS2=3,13,3,13;RE=16;REF_strand=59,52;Strandbias_pval=0.0144426;AF=0.125984	GT:DR:DV	0/0:111:16
chr28	28884935	82299	N	CCTAAGATTATATGCGTATATTTTTTTTGTTTTTTTTTTTTAAATGTTTTTTTTTATTTTTTTTTTTTATTTATTCTGATAGTCACAAGCGAGCAGAGAGAGGCGCAGAGCCACGAGGCAGCGGGAGAAGCCGGCTCCATGCACCAGGGAGCCCGATTGGGATTCGATCCCGGGCTCAGGTCGCCCGGGGCCAAAAGGCAGAGGCACCAACGCTGCGCCAGCACCCAAAAGCCAGGGATAC	.	PASS	PRECISE;SVMETHOD=Snifflesv1.0.12;CHR2=chr28;END=28884942;STD_quant_start=5.308655;STD_quant_stop=7.585872;Kurtosis_quant_start=4.816673;Kurtosis_quant_stop=7.142934;SVTYPE=INS;SUPTYPE=AL;SVLEN=238;STRANDS=+-;STRANDS2=13,10,13,10;RE=23;REF_strand=62,51;Strandbias_pval=1;AF=0.169118	GT:DR:DV	0/0:113:23
chr28	28899790	82300	N	AAACAAAAAGAAAGAGGGATCCTTGGTGGCGGCAGCGGTTTGGCGCCTGCCTATGGCCGCAGGGCGCGATCCTGGAGAGACCGCGGGATCGATCCCACGTCAAGGCTCAGCCCTGTGCATGTGAGCACCGCTTACTACCCTCGGGGCCTGGTGGCTCTGCCACAATCTCTTGGCTCCTCTCTGACTATCATAATCAATAAAAAGTAAAAGAAAAAAAAAAAAAAAAAAAAAAAAAAAAAAA	.	PASS	PRECISE;SVMETHOD=Snifflesv1.0.12;CHR2=chr28;END=28899789;STD_quant_start=0.000000;STD_quant_stop=3.905125;Kurtosis_quant_start=2.582859;Kurtosis_quant_stop=7.965015;SVTYPE=INS;SUPTYPE=AL;SVLEN=239;STRANDS=+-;STRANDS2=15,10,15,10;RE=25;REF_strand=53,49;Strandbias_pval=0.509538;AF=0.19685	GT:DR:DV	0/0:102:25
chr28	28909049	82301	N	CCCCCCTCCTTTTCTCCCCCCCCCCCCCCCCCCCTCTCCCCTCCCCCTTGCCTCCCCCCCCCCCCCCTCT	.	FAIL_NOTPRECISE	IMPRECISE;SVMETHOD=Snifflesv1.0.12;CHR2=chr28;END=28909049;STD_quant_start=3.224903;STD_quant_stop=20.537770;Kurtosis_quant_start=5.734347;Kurtosis_quant_stop=0.205441;SVTYPE=INS;SUPTYPE=AL;SVLEN=83;STRANDS=+-;STRANDS2=4,15,4,15;RE=19;REF_strand=47,46;Strandbias_pval=0.0229814;AF=0.169643	GT:DR:DV	0/0:93:19
chr28	29028419	82302	N	GGATGGACCAGGGAACATACCTCACGGTGTTAGGACTATTGTGGTGCAGCCTCCACTCCGCCGCACGGGGAAGCAGGTTCTGTGCTTGCCTTAATCCACCAAACAAAGCAGAGGTGAGATGGGAGCGGGATTCGTGTACGGTCGTTCATGTATACATGCGCAGACGGTCTCAAGCGTTGGAGGAG	.	FAIL_NOTPRECISE	IMPRECISE;SVMETHOD=Snifflesv1.0.12;CHR2=chr28;END=29028425;STD_quant_start=1.707825;STD_quant_stop=36.690144;Kurtosis_quant_start=1.116884;Kurtosis_quant_stop=2.670609;SVTYPE=INS;SUPTYPE=AL;SVLEN=205;STRANDS=+-;STRANDS2=9,15,9,15;RE=24;REF_strand=53,41;Strandbias_pval=0.113328;AF=0.20339	GT:DR:DV	0/0:94:24
chr28	29060750	82303	GTGATGGTGATGTGGTAATGATGGCAGTGATGGTGATGTGGTAATGATGGCA	N	.	PASS	PRECISE;SVMETHOD=Snifflesv1.0.12;CHR2=chr28;END=29060802;STD_quant_start=2.206052;STD_quant_stop=1.095445;Kurtosis_quant_start=-1.661646;Kurtosis_quant_stop=-1.218561;SVTYPE=DEL;SUPTYPE=AL;SVLEN=-52;STRANDS=+-;STRANDS2=32,29,32,29;RE=61;REF_strand=49,46;Strandbias_pval=1;AF=0.391026	GT:DR:DV	0/1:95:61
chr28	29097602	82304	GGGTGGACACCCGCGGAGGGTGGACACCCGCGGA	N	.	PASS	PRECISE;SVMETHOD=Snifflesv1.0.12;CHR2=chr28;END=29097636;STD_quant_start=0.000000;STD_quant_stop=0.000000;Kurtosis_quant_start=5.837772;Kurtosis_quant_stop=0.823998;SVTYPE=DEL;SUPTYPE=AL;SVLEN=-34;STRANDS=+-;STRANDS2=18,9,18,9;RE=27;REF_strand=34,26;Strandbias_pval=0.480199;AF=0.310345	GT:DR:DV	0/1:60:27
chr28	29101825	82305	GATAGATAGATAGATACATAGATAGATAGATAAAT	N	.	PASS	PRECISE;SVMETHOD=Snifflesv1.0.12;CHR2=chr28;END=29101860;STD_quant_start=4.795832;STD_quant_stop=5.848077;Kurtosis_quant_start=-1.754758;Kurtosis_quant_stop=-1.875582;SVTYPE=DEL;SUPTYPE=AL;SVLEN=-35;STRANDS=+-;STRANDS2=9,7,9,7;RE=16;REF_strand=34,22;Strandbias_pval=0.77874;AF=0.222222	GT:DR:DV	0/0:56:16
chr28	29104223	82306	AAAGAAAGAAGAAAGAAAGAAAGAAAGAAAAAAAGAAGAAAGAAAGAAAGAAGAAGAAGAAGAAAAGAAAGAAA	N	.	FAIL_NOTPRECISE	IMPRECISE;SVMETHOD=Snifflesv1.0.12;CHR2=chr28;END=29104291;STD_quant_start=14.710540;STD_quant_stop=11.844830;Kurtosis_quant_start=-1.057404;Kurtosis_quant_stop=-0.966033;SVTYPE=DEL;SUPTYPE=AL;SVLEN=-68;STRANDS=+-;STRANDS2=11,4,11,4;RE=15;REF_strand=27,32;Strandbias_pval=0.0826037;AF=0.202703	GT:DR:DV	0/0:59:15
chr28	29105229	82307	N	ATCTTTTTTTTTTGTGTTTGTTTAAAAAAACATTTTTGTATTTTTTAATTTATTTTATGGATAGGCACACAAGTGAGGAGAGGAGAGGCAGAGACACAGGCAGAGTGAGAACAGAGCCCATGCAACGGGAGCCCGATAGTGGATTCGATCCTGGTCTCCACAGGACAGCCGCCGCGGGTCAAAGGCAGGCGCCAAAGCGCTGCGCCACGCCAGGAGCCCTAGGAAATC	.	PASS	PRECISE;SVMETHOD=Snifflesv1.0.12;CHR2=chr28;END=29105228;STD_quant_start=1.882938;STD_quant_stop=4.612237;Kurtosis_quant_start=7.145606;Kurtosis_quant_stop=5.373773;SVTYPE=INS;SUPTYPE=AL;SVLEN=229;STRANDS=+-;STRANDS2=11,12,11,12;RE=23;REF_strand=29,37;Strandbias_pval=0.810248;AF=0.258427	GT:DR:DV	0/0:66:23
chr28	29228566	82308	CTTTCTTTTTTTTTTTTAATTTTTTTTATTTATTCATGATAGGCACACAGTGAGAGAGAGAGAGGCAGAGACACAGGCAGAGGAAGAAGCAGGCTCCATGCACCGGGAGCCTGACATGGGATTCGATCCCGGATCTCCAGGATCGCGCCCTGGGCCAAAGGCAGGCGCCAAACCGCTGCGCCACCCAGGGATCCCCATCAAGAGACTTT	N	.	PASS	PRECISE;SVMETHOD=Snifflesv1.0.12;CHR2=chr28;END=29228775;STD_quant_start=0.000000;STD_quant_stop=0.000000;Kurtosis_quant_start=-0.397611;Kurtosis_quant_stop=0.401265;SVTYPE=DEL;SUPTYPE=AL;SVLEN=-209;STRANDS=+-;STRANDS2=14,9,14,9;RE=23;REF_strand=41,42;Strandbias_pval=0.35609;AF=0.216981	GT:DR:DV	0/0:83:23
chr28	29247405	82309	AAAACAATGCCTTGGGTGGCGCAGCGGTTTGGCGCCTGCCTTTGGCCCAGGGCGCGATCCTGGAGACCCGGGATCGAATCCCACATCGGGCTCCCGGTGCATGGAGCCTGCTTCTCCCTCTGCCTGTGTCTCTGCCTCTCTCTCTCTCTCTGTGACTATCATAAATAAATTAAAAAAAAAAATTTAAAAAAAAAA	N	.	PASS	PRECISE;SVMETHOD=Snifflesv1.0.12;CHR2=chr28;END=29247600;STD_quant_start=0.000000;STD_quant_stop=0.877058;Kurtosis_quant_start=-1.305750;Kurtosis_quant_stop=-0.367707;SVTYPE=DEL;SUPTYPE=AL;SVLEN=-195;STRANDS=+-;STRANDS2=14,12,14,12;RE=26;REF_strand=49,40;Strandbias_pval=1;AF=0.226087	GT:DR:DV	0/0:89:26
chr28	29255653	82310	AGTTTTATTTTATTTTATTTTTTTTTATTTACTTATGATAGTCACAGAGAGAGAGAGAGGCAGAGACACAGGCAGAGGGAGAAGCAGGCTCCATACACCGGGAGCCCGATGTGGGATTCGATCCTGGGTCTCCAGGATCATGCCCTGGGCCAAAGGCAGGCGCCAAACCGCTGCGCCACCCAGGGATCCCACTTTCTCA	N	.	PASS	PRECISE;SVMETHOD=Snifflesv1.0.12;CHR2=chr28;END=29255843;STD_quant_start=2.660249;STD_quant_stop=4.233566;Kurtosis_quant_start=0.854884;Kurtosis_quant_stop=-0.047698;SVTYPE=DEL;SUPTYPE=AL;SVLEN=-190;STRANDS=+-;STRANDS2=15,12,15,12;RE=27;REF_strand=47,37;Strandbias_pval=1;AF=0.243243	GT:DR:DV	0/0:84:27
chr28	29276358	82311	TCACCTGAGGGATCCCTGGGTGGTGCAGCGGTTTGGCGCCTGCCTTTGGCCCAGGGCGCGATCCTGGAGACCCGGGATCGAATCCCACGTCAGGCTCCCGGTGCATGGAGCCTGCTTCTCCCTCTGCCTATGTCTCTACCTCTCTCTCTCTCTCTCTCTGTATGACTATCATAAATAAATAATAAAAAAAAAAAAAGT	N	.	PASS	PRECISE;SVMETHOD=Snifflesv1.0.12;CHR2=chr28;END=29276563;STD_quant_start=2.810694;STD_quant_stop=2.144761;Kurtosis_quant_start=-0.441472;Kurtosis_quant_stop=-1.494953;SVTYPE=DEL;SUPTYPE=AL;SVLEN=-205;STRANDS=+-;STRANDS2=32,28,32,28;RE=60;REF_strand=50,47;Strandbias_pval=0.870312;AF=0.382166	GT:DR:DV	0/1:97:60
chr28	29290577	82312	N	GTCTTCTCTTTTTTTTTTTTTTTTTTTTTTTCTTTTTAACTTTATGATAGTCACAGAGGAGAGAGAGAGAGGCGGAGCAGAGACAAAGGCAGAGCGGAGAAGCAGGCCCCATGCACCGGGTCCCGGACGGGGATTCGAATTCCCAGGTCTCCAGGATCGCCGGCCCGGGCCAAAGGCAGGCCCACAAACCGCTGCGCCACCCAGGTATCCCTGTTCT	.	PASS	PRECISE;SVMETHOD=Snifflesv1.0.12;CHR2=chr28;END=29290583;STD_quant_start=2.126438;STD_quant_stop=3.700764;Kurtosis_quant_start=4.653133;Kurtosis_quant_stop=2.763228;SVTYPE=INS;SUPTYPE=AL;SVLEN=211;STRANDS=+-;STRANDS2=22,24,22,24;RE=46;REF_strand=47,50;Strandbias_pval=1;AF=0.321678	GT:DR:DV	0/1:97:46
chr28	29299027	82313	AAATAATTTGATCCTGGGATCCCTGGGTGGCGCAGCGGTTTGGCGCCTGCCTTTGGCCCAGGGCGCGATCCTGGAGACCCGGGATCGAATCCCACGTCGGGCTCCCGGTGCATGGAGCCTGCTTCTCCCTCTGCCTGTCTCTGCGCCTCTCTCTCTCTCTGTGACTATCATAAATAAATAAAAAATTAAAAAAAAAATAAATAAA	N	.	PASS	PRECISE;SVMETHOD=Snifflesv1.0.12;CHR2=chr28;END=29299233;STD_quant_start=3.322650;STD_quant_stop=2.323790;Kurtosis_quant_start=-0.682207;Kurtosis_quant_stop=-1.676924;SVTYPE=DEL;SUPTYPE=AL;SVLEN=-206;STRANDS=+-;STRANDS2=27,23,27,23;RE=50;REF_strand=41,48;Strandbias_pval=0.383073;AF=0.359712	GT:DR:DV	0/1:89:50
chr28	29307019	82314	GGGGCAAAAAAAAAAAAAAAAGGAAGGGGCAAAAAAAAAAAAAAAAGGAAG	N	.	PASS	PRECISE;SVMETHOD=Snifflesv1.0.12;CHR2=chr28;END=29307084;STD_quant_start=5.113707;STD_quant_stop=2.983287;Kurtosis_quant_start=-2.105448;Kurtosis_quant_stop=-1.733213;SVTYPE=DEL;SUPTYPE=AL;SVLEN=-65;STRANDS=+-;STRANDS2=17,24,17,24;RE=41;REF_strand=39,42;Strandbias_pval=0.565329;AF=0.336066	GT:DR:DV	0/1:81:41
chr28	29324739	82315	N	AGGACTCTTTTTTTTTTTTGTTTTTTCAATTTATTATTTATGATAGTCCAGAGAGAGAGAGATGAGAGGCAGAGACACATGGCAGCGGAGAAAGCAGGCTCCATGCACCGGCGCTCGAGCCCGCCGGGGATTCGCTCCCGGGTCTCTCCGGATCTCGCCCCTGGGCCCAAGTGCAGGCGCCCCAAAAACCGGCCGCTTGCGCCACCCAGGGATCCC	.	PASS	PRECISE;SVMETHOD=Snifflesv1.0.12;CHR2=chr28;END=29324745;STD_quant_start=2.489980;STD_quant_stop=3.820995;Kurtosis_quant_start=-1.760225;Kurtosis_quant_stop=1.155950;SVTYPE=INS;SUPTYPE=AL;SVLEN=210;STRANDS=+-;STRANDS2=13,4,13,4;RE=17;REF_strand=42,29;Strandbias_pval=0.266283;AF=0.193182	GT:DR:DV	0/0:71:17
chr28	29330619	82316	CTCTCTCTCTCTCTCCCCCCCCCCCCCTCCTC	N	.	PASS	PRECISE;SVMETHOD=Snifflesv1.0.12;CHR2=chr28;END=29330652;STD_quant_start=4.024922;STD_quant_stop=4.219005;Kurtosis_quant_start=-0.882579;Kurtosis_quant_stop=0.026092;SVTYPE=DEL;SUPTYPE=AL;SVLEN=-33;STRANDS=+-;STRANDS2=6,8,6,8;RE=14;REF_strand=30,32;Strandbias_pval=0.773549;AF=0.184211	GT:DR:DV	0/0:62:14
chr28	29352687	82317	ATCTGTGAGTATTAGCGTGACTTGTAGCACCTGAGAATAAAATCCACGTAGTATGATCTTCTCTAAGTCGCTCCAACTTGTGACTTAGTAAAAATAAAAATTTCAAAAAAGATCAATTTAATTTGTAAAACTTAGCAGAAATGTGATGAAATAATATAATGTTCTAAGTACCTCCAAAACAGAAAATGGTTAGGTAAATCTAGAAGACTCAACACCATAAGGTACAGCATTTAAATGTTGAAACTCCAAAGGATATATATAATGGCTAATATGAAACATTAGTAGATAGAAGCTCAACCTAAGGTTATCTCCAACCCAAAGATCATAAAATGCCAATATGAACATTAAATTCAACATATAACTCAGGACTGCAAGTCAATGCATAAAGACAGTGGAGTGGGCTCAGTGGTTGACCACCACTTCAGGCCCCCTGCAGGGAGCCTGCTTCTCCCTCTGCTTATGCTCTGCCTCTCATGAATAAATAAATAAATAACCTTTAAAAAAATCACAATGAAATTCTACTTCAACCCACTACTCAGAAATTTCACTTCTAGTTATGTATTCAAGAAAAATTAAAACCATGTTACATAAAAACTTGTACATGGGTGTTTGTAGCAGCATTATTCATAATAACCAAAAAGTGGCAACCACATAATCGACCGACAAATGGATAAATAAAATGTGGTCTATCTTGATGATGGAATACAACTGGAAATAAAAAGACATTATTGACACAAGCTACAATATGGATGAAAATTGACATTATGCCGAGTGAAGGAAGCTTGTCACAAAAGACCACACATTGTATGTATGATTCCATTAACATGAAATGTCCAGAGTAAGTAAATCTATGGAGACAAAAAGATTAGTGGTCACCTAAGATCAGAGGTACTTAGAGGAAATGGATAGGGACTGCTAAAGGGTAAAGGGTCTATTTTTGTGGTGACAAGAATGTTATAGAATCGTTTGTGACTGCTATACAACTCTGGGTATATACTAAAAACCACTGAATCTTGGGGCATCTAGCTGGCTCAATCAGAAGAGCATACAACCCTTGATCTCAGGGTCCTGAGTTCAAGCCCCACATTGGGTATAGAGATTAATTAAAAAAAAAAAAAAAACACTGAATCGTATACTTTAAATGGATGAATTTTGTAGTATGTGTGGTATGTGGTATGTGTCAATAAAGCTGTTATAAACATTAACAGCTTTATTAATTTGTGCACAAAGAATCCATGGGTCCCTATTGATATAAATGACTGAACAAATAAATATATAAATGGGGAAGAATAGTCAAACCTCGAATACAAAAAGAATTC	N	.	PASS	PRECISE;SVMETHOD=Snifflesv1.0.12;CHR2=chr28;END=29354008;STD_quant_start=1.483240;STD_quant_stop=1.643168;Kurtosis_quant_start=1.026383;Kurtosis_quant_stop=3.330215;SVTYPE=DEL;SUPTYPE=AL,SR;SVLEN=-1321;STRANDS=+-;STRANDS2=6,14,6,14;RE=20;REF_strand=31,41;Strandbias_pval=0.317867;AF=0.217391	GT:DR:DV	0/0:72:20
chr28	29352738	82318	N	GGCTCCCGGTGCATGGAAGCGCTTCTCCCTTGCCTGGTC	.	PASS	PRECISE;SVMETHOD=Snifflesv1.0.12;CHR2=chr28;END=29352737;STD_quant_start=0.000000;STD_quant_stop=2.000000;Kurtosis_quant_start=2.872596;Kurtosis_quant_stop=5.827383;SVTYPE=INS;SUPTYPE=AL;SVLEN=39;STRANDS=+-;STRANDS2=7,10,7,10;RE=17;REF_strand=23,35;Strandbias_pval=1;AF=0.226667	GT:DR:DV	0/0:58:17
chr28	29364175	82319	N	TCTGTTCTGTAGTATTATAATATATCCTATATATATATATATATAA	.	PASS	PRECISE;SVMETHOD=Snifflesv1.0.12;CHR2=chr28;END=29364177;STD_quant_start=1.903943;STD_quant_stop=3.952847;Kurtosis_quant_start=0.596761;Kurtosis_quant_stop=0.990408;SVTYPE=INS;SUPTYPE=AL;SVLEN=45;STRANDS=+-;STRANDS2=14,19,14,19;RE=33;REF_strand=58,58;Strandbias_pval=0.554271;AF=0.221477	GT:DR:DV	0/0:116:33
chr28	29384019	82320	N	CATAACAGTTGAAAAAAAAATTATTTAACAAAAAACCAATAAATAGGGATCCTTGGGTTGGCGCAGCGGTTTTGCGCCTGCCTTTGGCCCAGGGCGCGAACTGGAGACACGGGGATGAATCCCACGTCGGGCTCCCAGTGCTGGTAGCCTGCTTCTCCCCTGCCTGTGTCTCTGCCTCTCTCTCTCTCTGTGGACTCTCC	.	FAIL_NOTPRECISE	IMPRECISE;SVMETHOD=Snifflesv1.0.12;CHR2=chr28;END=29384025;STD_quant_start=9.498988;STD_quant_stop=10.510068;Kurtosis_quant_start=1.193830;Kurtosis_quant_stop=5.207195;SVTYPE=INS;SUPTYPE=AL;SVLEN=205;STRANDS=+-;STRANDS2=14,13,14,13;RE=27;REF_strand=40,39;Strandbias_pval=1;AF=0.254717	GT:DR:DV	0/0:79:27
chr28	29396494	82321	N	CTCTCTCTCGTCTCTCTCCTCTACTCTCGCCCTCTCCC	.	PASS	PRECISE;SVMETHOD=Snifflesv1.0.12;CHR2=chr28;END=29396515;STD_quant_start=4.057914;STD_quant_stop=7.518865;Kurtosis_quant_start=3.603015;Kurtosis_quant_stop=2.396011;SVTYPE=INS;SUPTYPE=AL;SVLEN=35;STRANDS=+-;STRANDS2=20,11,20,11;RE=31;REF_strand=43,42;Strandbias_pval=0.210803;AF=0.267241	GT:DR:DV	0/0:85:31
chr28	29396865	82322	AAGAAGAGGAAAACAGGGGATCCTGGGTGGCGCAGCGGTTTGGCGCCTGCCTTTGGCCCAGGGCGCGATCCTGGAGACCCAGGATCGAATCCCATGTCGGGCTCCCGGTGCATGGAGCCTGCTTCTCCTTCTGCCTGTGTCTCTGCCTCTCTCTCTCTCTGTGTGACTATCATAAATAAATAAAAATTAAAAAAAAA	N	.	PASS	PRECISE;SVMETHOD=Snifflesv1.0.12;CHR2=chr28;END=29397062;STD_quant_start=1.269296;STD_quant_stop=0.577350;Kurtosis_quant_start=2.935504;Kurtosis_quant_stop=-1.070130;SVTYPE=DEL;SUPTYPE=AL;SVLEN=-197;STRANDS=+-;STRANDS2=18,19,18,19;RE=37;REF_strand=45,47;Strandbias_pval=1;AF=0.286822	GT:DR:DV	0/0:92:37
chr28	29415004	82323	N	TGTTTATTTTTTTTTTTTTTAATTTATGATAGTAACACAGAGAGAGAGAGAGAAAGAGAGAGAGAGAGGCAGAGACAAAGCAGAGGGAAGACGCAGCTCATGCACCGGGATGCCCGACGTGGGATTCGATCTCCGGGTTATACAGATCGCGCCCTGGGCAAAGGCATAGCCAAACCGCTGCGCCACACAGGGATCCGATCAGTG	.	PASS	PRECISE;SVMETHOD=Snifflesv1.0.12;CHR2=chr28;END=29415003;STD_quant_start=1.516575;STD_quant_stop=4.404543;Kurtosis_quant_start=0.483734;Kurtosis_quant_stop=1.681195;SVTYPE=INS;SUPTYPE=AL;SVLEN=231;STRANDS=+-;STRANDS2=8,13,8,13;RE=21;REF_strand=37,37;Strandbias_pval=0.458445;AF=0.221053	GT:DR:DV	0/0:74:21
chr28	29436313	82324	N	AATAAATAGTAAGGGCTAAAAAAAAAAAAAAAAAAAAAAAAAAAAAAAAAAAAAA	.	PASS	PRECISE;SVMETHOD=Snifflesv1.0.12;CHR2=chr28;END=29436321;STD_quant_start=4.100305;STD_quant_stop=4.007805;Kurtosis_quant_start=1.715760;Kurtosis_quant_stop=0.395199;SVTYPE=INS;SUPTYPE=AL;SVLEN=48;STRANDS=+-;STRANDS2=12,21,12,21;RE=33;REF_strand=44,64;Strandbias_pval=0.689567;AF=0.234043	GT:DR:DV	0/0:108:33
chr28	29441008	82325	TAAAGATATCCTCTAAAAAAATAAAAAATAAAAA	N	.	PASS	PRECISE;SVMETHOD=Snifflesv1.0.12;CHR2=chr28;END=29441042;STD_quant_start=2.489980;STD_quant_stop=2.391652;Kurtosis_quant_start=-1.887054;Kurtosis_quant_stop=-1.886401;SVTYPE=DEL;SUPTYPE=AL;SVLEN=-34;STRANDS=+-;STRANDS2=20,30,20,30;RE=50;REF_strand=39,59;Strandbias_pval=1;AF=0.337838	GT:DR:DV	0/1:98:50
chr28	29443642	82326	AAAAAAAAAAAAAAACAGGGATCCCCGGGTGGCGCAGCGGTTTGGCGCCTGCCTTTGGCCCGGGGCGTGATCCTGGAGACCCGGGATCGAATCCCACGTCGGGCTCCCGGTGCATGGAGCCTGCTTCTCCCTCTGCCTGTGTCTCTGCCTCTCTCTCTCTCTGTGTGACTATCATAAATAAATAAAAATTT	N	.	PASS	PRECISE;SVMETHOD=Snifflesv1.0.12;CHR2=chr28;END=29443817;STD_quant_start=3.464102;STD_quant_stop=0.500000;Kurtosis_quant_start=-1.819898;Kurtosis_quant_stop=-1.995967;SVTYPE=DEL;SUPTYPE=AL;SVLEN=-175;STRANDS=+-;STRANDS2=14,19,14,19;RE=33;REF_strand=39,58;Strandbias_pval=0.839977;AF=0.253846	GT:DR:DV	0/0:97:33
chr28	29467999	82327	N	AGAAAGTTGTTGGGGGATCCCTGTTGGCGCAGCGGTTTGGCGCCTGCCTTTGGCCCGGAGGGCGGCGATACTGGAGGACTCGGATCGAATCCCACGTCGGCTCCCGGTGGGCATGGAGGCCAGCTTCTCCCTCTGCCGTGTGTCGCTGCCTCTCTCATCTCTCTCTGTGACTATCATGAAGAAAATAATAAAAGAATATATAAAGAAAAAAAAAAAAAGAAAAA	.	PASS	PRECISE;SVMETHOD=Snifflesv1.0.12;CHR2=chr28;END=29468008;STD_quant_start=1.348400;STD_quant_stop=5.567764;Kurtosis_quant_start=4.202812;Kurtosis_quant_stop=9.066812;SVTYPE=INS;SUPTYPE=AL;SVLEN=216;STRANDS=+-;STRANDS2=27,18,27,18;RE=45;REF_strand=50,35;Strandbias_pval=1;AF=0.346154	GT:DR:DV	0/1:85:45
chr28	29479899	82328	AACACAGCTTGAGGGATCCCTGGGTGGCGCAGCGGTTTGGCGCCTGCCTTTGGCCCAGGGCGCGATCCTGGAGACTCGGGATCGAGTCCCACATCAGGCTCCGGTGCATGGAGCCTGCTTCTCCCTCTGCCTTTGTCTCTGCCTCTCTCTCTCTCTCTGTGTGACTATCATAAATAAATAAAAATTAAAAAAAAAAAAAATTAAAAAAAAAATAATACA	N	.	PASS	PRECISE;SVMETHOD=Snifflesv1.0.12;CHR2=chr28;END=29480125;STD_quant_start=2.948839;STD_quant_stop=3.912077;Kurtosis_quant_start=3.374610;Kurtosis_quant_stop=-0.213660;SVTYPE=DEL;SUPTYPE=AL;SVLEN=-226;STRANDS=+-;STRANDS2=24,22,24,22;RE=46;REF_strand=46,39;Strandbias_pval=0.856163;AF=0.351145	GT:DR:DV	0/1:85:46
chr28	29486448	82329	N	GTCCACTTTTTTTTTTTTTCTTTTTTTTTTTTTTTTTTTTTAAATTTTATTATTTATAGCTAAGATCACCGAGAGCCAGAGCGCAGAGAGGCCTGCGACACGGCAGAGGGGCTAGACGCATGGCTTCCTTTCGCCCTACCGCGAGCCGATGTGTGGCATCGATCCCGGGTCTACCAGTGCATCGTGCCTGGCGCAAAGCGCAGGCCGCCCAAACCGCTGCTGCCACCCCAGAGGCATCCCTAGGTTGC	.	FAIL_NOTPRECISE	IMPRECISE;SVMETHOD=Snifflesv1.0.12;CHR2=chr28;END=29486452;STD_quant_start=6.236986;STD_quant_stop=14.453373;Kurtosis_quant_start=1.012051;Kurtosis_quant_stop=-0.032965;SVTYPE=INS;SUPTYPE=AL;SVLEN=226;STRANDS=+-;STRANDS2=7,8,7,8;RE=15;REF_strand=37,26;Strandbias_pval=0.563433;AF=0.192308	GT:DR:DV	0/0:63:15
chr28	29488310	82330	N	AGTAGGGGATCCCTGGGTGGGCCACGGTTGGGGCGCCTGCCGTTGGCGCAGGGCGCGATCTGGAGAGCCCGGATGGAGAGCGCCACTCGGCTCGAGAGGGCTGCCGGTGCATGAGCATCTTCTCTATCTAACTCTCCTGGGGCACCGCCTCTCTCTCTCTCCGGCTGTACTTCTAAATTATAGAAAAAAAGAGAAAAAAAAAAAAAAAGACGA	.	PASS	PRECISE;SVMETHOD=Snifflesv1.0.12;CHR2=chr28;END=29488309;STD_quant_start=7.197222;STD_quant_stop=7.687652;Kurtosis_quant_start=1.808798;Kurtosis_quant_stop=1.102353;SVTYPE=INS;SUPTYPE=AL;SVLEN=209;STRANDS=+-;STRANDS2=9,11,9,11;RE=20;REF_strand=40,27;Strandbias_pval=0.307064;AF=0.229885	GT:DR:DV	0/0:67:20
chr28	29489673	82331	N	TTTTGTTTTTTTTTTTTTTTTTTTCTTTTTTCTTTTTTAG	.	FAIL_NOTPRECISE	IMPRECISE;SVMETHOD=Snifflesv1.0.12;CHR2=chr28;END=29489681;STD_quant_start=7.829432;STD_quant_stop=27.921318;Kurtosis_quant_start=3.631768;Kurtosis_quant_stop=1.017913;SVTYPE=INS;SUPTYPE=AL;SVLEN=53;STRANDS=+-;STRANDS2=13,0,13,0;RE=13;REF_strand=42,28;Strandbias_pval=0.00345788;AF=0.156627	GT:DR:DV	0/0:70:13
chr28	29496809	82332	N	TCTTTTCGTTTTTTTTTTTTTTTTTTTTTTTTTGTTTTTTTTTTTTTCCCATTTTTATTTGTTCTATCGATAGCCACTTTATGATGCTTTTTTTGAGAGCCCCCGACCCGAGTAGGCAGGAACAGGCAGAGGAGACTCCCGGCTCCAATGCACGGGAAGCACGACGTTGGGATTCGATCCCGCGGCCTCCCATGATCCCCCTGGGCCACAGGCGGCGCCAAACCGCTGCGTCCACATAGCGGATCCC	.	PASS	PRECISE;SVMETHOD=Snifflesv1.0.12;CHR2=chr28;END=29496811;STD_quant_start=3.328201;STD_quant_stop=5.567764;Kurtosis_quant_start=8.590023;Kurtosis_quant_stop=4.006700;SVTYPE=INS;SUPTYPE=AL;SVLEN=223;STRANDS=+-;STRANDS2=13,14,13,14;RE=27;REF_strand=47,39;Strandbias_pval=0.659648;AF=0.238938	GT:DR:DV	0/0:86:27
chr28	29551111	82333	N	AACTTGCTAATTGGCAGCTGAGTGAAGTAAGTCAGCGGAGAAGGACAAAGCATTTATATGTTCTCATTCAATTTGGGGAATATAAATAATAGTGTAAATGGGCTGGAAAATAGGGAGGGCTAGACGCAATGTGTGGGAAACTATCAGAAAGGGAGACAGAACATAAAGACTGCTAACCTGCCGGAACACGCAACTCGGGGTGGTAGAAGGGGCAGGAGGGCGGGGGGTGGGAGGTCTCCTGTGAATGTGTGAGCACTGGGTTGTTATTCTGTATGTTAGTAAATTGAACCACCCATAAAAAAAAACAATAAAAAAAAATACATAAAAACATAAACAATAATAACTGACAAAAAAACAAAAACAAAAAACAA	.	PASS	PRECISE;SVMETHOD=Snifflesv1.0.12;CHR2=chr28;END=29551117;STD_quant_start=1.600781;STD_quant_stop=7.956915;Kurtosis_quant_start=-1.814309;Kurtosis_quant_stop=-0.461891;SVTYPE=INS;SUPTYPE=AL,SR;SVLEN=365;STRANDS=+-;STRANDS2=15,17,15,17;RE=32;REF_strand=51,42;Strandbias_pval=0.53873;AF=0.256	GT:DR:DV	0/0:93:32
chr28	29552839	82334	N	CCTTATTTCCCAATCCTTTTTTTTTTTTTTTTTTTTTTTTTTGCTTTTTTTTTTTAAGATGTTATTTTATTTATTCATGAGAATACACAGAGAGGAGAGAGAGAACGAGGCAGCACGACCAGACAGAAGGGAGAGCAGGCTTACATGCAGAGGAAGCCCGACATGGGACTCGATCCAGGGTCGTCCAGGATCAACCCGGGCGGCGCTGCGCTAAAACGAGAACCACCGGGGCTGC	.	PASS	PRECISE;SVMETHOD=Snifflesv1.0.12;CHR2=chr28;END=29552838;STD_quant_start=2.188487;STD_quant_stop=7.967037;Kurtosis_quant_start=12.160528;Kurtosis_quant_stop=10.343180;SVTYPE=INS;SUPTYPE=AL;SVLEN=242;STRANDS=+-;STRANDS2=21,17,21,17;RE=38;REF_strand=52,44;Strandbias_pval=1;AF=0.283582	GT:DR:DV	0/0:96:38
chr28	29585799	82335	N	TCTTGGATTCAAGCGAATAAATTTCACGAATCC	.	PASS	PRECISE;SVMETHOD=Snifflesv1.0.12;CHR2=chr28;END=29585799;STD_quant_start=0.301511;STD_quant_stop=1.087115;Kurtosis_quant_start=2.301077;Kurtosis_quant_stop=2.591560;SVTYPE=INS;SUPTYPE=AL;SVLEN=31;STRANDS=+-;STRANDS2=13,10,13,10;RE=23;REF_strand=54,54;Strandbias_pval=0.649139;AF=0.175573	GT:DR:DV	0/0:108:23
chr28	29586044	82336	N	TGCTGTGTTTCGCTTTTATTTTTTTATTTTATTTTTTTTTTTTGTTG	.	PASS	PRECISE;SVMETHOD=Snifflesv1.0.12;CHR2=chr28;END=29586051;STD_quant_start=0.849837;STD_quant_stop=1.986063;Kurtosis_quant_start=8.409052;Kurtosis_quant_stop=4.453490;SVTYPE=INS;SUPTYPE=AL;SVLEN=42;STRANDS=+-;STRANDS2=18,19,18,19;RE=37;REF_strand=57,56;Strandbias_pval=1;AF=0.246667	GT:DR:DV	0/0:113:37
chr28	29630645	82337	AAAGTTTCAAGTGAAAGTATCTTCACTTTCAAGT	N	.	PASS	PRECISE;SVMETHOD=Snifflesv1.0.12;CHR2=chr28;END=29630676;STD_quant_start=2.275186;STD_quant_stop=2.100420;Kurtosis_quant_start=-1.574002;Kurtosis_quant_stop=-1.573345;SVTYPE=DEL;SUPTYPE=AL;SVLEN=-31;STRANDS=+-;STRANDS2=16,19,16,19;RE=35;REF_strand=55,70;Strandbias_pval=1;AF=0.21875	GT:DR:DV	0/0:125:35
chr28	29667817	82338	AAAACATAACAATTTTAGTATATGTGCTGCCGAAACGAGCAC	N	.	PASS	PRECISE;SVMETHOD=Snifflesv1.0.12;CHR2=chr28;END=29667859;STD_quant_start=1.752549;STD_quant_stop=1.101946;Kurtosis_quant_start=-1.576045;Kurtosis_quant_stop=-1.389659;SVTYPE=DEL;SUPTYPE=AL;SVLEN=-42;STRANDS=+-;STRANDS2=14,14,14,14;RE=28;REF_strand=42,48;Strandbias_pval=0.829948;AF=0.237288	GT:DR:DV	0/0:90:28
chr28	29756299	82339	N	GGGGGGGGGGGGTGGGGGGGGGGAGGGGGGCGGGGGGGGGGGGGGAGGGGGGGGGGGGGGGGGGGGGGGGGGGGGGGAGGGGGGGGGGGGGGTGGGTGGGGGGGGGGGGGGGGGGGGGGGGGGGGGGGGGGGGGGGGGGGGGGGGGGGGGGGGGGGGGGAGGGGGGGGGGGGGGGGGGGGGGGGTGGGGGGGGGGGGGGGGGGGGGGGGGGGGGGTTGGGGGGGGGGGGGGGGGGGGGGGGTGGGGGGGGGGTGGGGGGGGGGGGGGGGGGGGGGGGGGGGAGGGGGGGGGGGGGGGGGGGGGGGGGGGGGAGGGGGGGGGGGGGGCGGGGGGGGGGGGGAGGGGTGAGGGGGGGGGGGGAAGGGGGGGGGGGGGGGGGGGGGGGGAGGGGGGGGGGGGGGGGGGGGGGGGGGGGGGGGGGGGGGGGGGGGGGGGGGGCCGGGGGGGGGGGGGGGGGGGTGGGGGGGGTGGGGGGGGGGGGGGGGGGGGAGTGGGGGGGGCCGATGGGAGGGGGGGGGAGGGGGGGTGGGGGGGGTGGGGGGTGGGGTGGTGGGGGGGGGGGGGGGCGGGGGGGG	.	FAIL_NOTPRECISE	IMPRECISE;SVMETHOD=Snifflesv1.0.12;CHR2=chr28;END=29756330;STD_quant_start=8.678000;STD_quant_stop=52.283988;Kurtosis_quant_start=4.343502;Kurtosis_quant_stop=-1.392038;SVTYPE=INS;SUPTYPE=AL;SVLEN=94;STRANDS=+-;STRANDS2=22,4,22,4;RE=26;REF_strand=39,44;Strandbias_pval=0.000672897;AF=0.238532	GT:DR:DV	0/0:83:26
chr28	29790928	82340	N	CTTTCCTTTCTTTCCTTTCCTTTCCTTTCCT	.	FAIL_NOTPRECISE	IMPRECISE;SVMETHOD=Snifflesv1.0.12;CHR2=chr28;END=29790941;STD_quant_start=8.786353;STD_quant_stop=10.719142;Kurtosis_quant_start=-0.122192;Kurtosis_quant_stop=1.975746;SVTYPE=INS;SUPTYPE=AL;SVLEN=31;STRANDS=+-;STRANDS2=12,6,12,6;RE=18;REF_strand=36,40;Strandbias_pval=0.191321;AF=0.191489	GT:DR:DV	0/0:76:18
chr28	29797432	82341	N	GGGGGGGGATACAAGGGGATTAAAAAAAGGGG	.	FAIL_NOTPRECISE	IMPRECISE;SVMETHOD=Snifflesv1.0.12;CHR2=chr28;END=29797504;STD_quant_start=16.963195;STD_quant_stop=82.728975;Kurtosis_quant_start=-0.864618;Kurtosis_quant_stop=-1.588992;SVTYPE=INS;SUPTYPE=AL;SVLEN=79;STRANDS=+-;STRANDS2=6,19,6,19;RE=25;REF_strand=38,29;Strandbias_pval=0.00907845;AF=0.271739	GT:DR:DV	0/0:67:25
chr28	29805908	82342	N	TTTTCAAAAAAAAAATAAATAAATAAATAATAAATAAATAAAC	.	PASS	PRECISE;SVMETHOD=Snifflesv1.0.12;CHR2=chr28;END=29805916;STD_quant_start=2.081666;STD_quant_stop=2.943920;Kurtosis_quant_start=1.220676;Kurtosis_quant_stop=1.154432;SVTYPE=INS;SUPTYPE=AL;SVLEN=39;STRANDS=+-;STRANDS2=14,10,14,10;RE=24;REF_strand=39,34;Strandbias_pval=0.813946;AF=0.247423	GT:DR:DV	0/0:73:24
chr28	29840989	82343	N	CGCCATTTAAAATTATTTAAATTTTTATTTAATTGATGAATAGGCAAAGAAGAGAGAGAGAAGAGAGAGAAGAGAGAGAGAGGCAGAGGAGAAGCAGGCTCCTGCACCGGGACCCGATGTGGGATTCGATCCCGGGTCTCCAGGGTCGCGCCCTGGGCCAGAAGGCAGGCGCCAAACCGCTGGCGCCACCGCAGGGGAGCCCC	.	PASS	PRECISE;SVMETHOD=Snifflesv1.0.12;CHR2=chr28;END=29841001;STD_quant_start=2.458751;STD_quant_stop=5.547317;Kurtosis_quant_start=14.330521;Kurtosis_quant_stop=11.201705;SVTYPE=INS;SUPTYPE=AL;SVLEN=203;STRANDS=+-;STRANDS2=20,25,20,25;RE=45;REF_strand=37,36;Strandbias_pval=0.571621;AF=0.381356	GT:DR:DV	0/1:73:45
chr28	29863226	82344	N	TGATAGTCACAGGGAGAGAAGAGGAGAGGTAAGACAGGGC	.	PASS	PRECISE;SVMETHOD=Snifflesv1.0.12;CHR2=chr28;END=29863226;STD_quant_start=0.500000;STD_quant_stop=1.600781;Kurtosis_quant_start=12.536420;Kurtosis_quant_stop=11.719477;SVTYPE=INS;SUPTYPE=AL;SVLEN=50;STRANDS=+-;STRANDS2=15,17,15,17;RE=32;REF_strand=43,45;Strandbias_pval=1;AF=0.266667	GT:DR:DV	0/0:88:32
chr28	29866017	82345	N	AGTAGCTGCAGTTTATTTTTTTTTTTTAATTTGTATTTATGTATATGGATGAGTACACAGAGAGAGAGAGAGAGAGAGAGAGTCAGAGCACAGTCAGAGGGGAAGCAGCTCCATGCACCGGGACCCGAGGTGGGAGGATTCGATCCTGGATCTCCAGGATCGTGACGCTGGGCCAAAGGCGCGCCAAAACCGCTGCGCCACCCATGTCCCCTT	.	PASS	PRECISE;SVMETHOD=Snifflesv1.0.12;CHR2=chr28;END=29866021;STD_quant_start=2.198484;STD_quant_stop=3.719319;Kurtosis_quant_start=-1.763497;Kurtosis_quant_stop=8.520968;SVTYPE=INS;SUPTYPE=AL;SVLEN=213;STRANDS=+-;STRANDS2=18,19,18,19;RE=37;REF_strand=45,52;Strandbias_pval=0.848338;AF=0.276119	GT:DR:DV	0/0:97:37
chr28	29895177	82346	N	ATGTGAACCGCATAATCACCAAATTTTCAAACGACACATCACCCGTTTCCTTGTTTTTCCTTTTATAATTTATATCCCACATATTTATTTATAGTTGAATGCCAACGGTGTGTGTGTAGATATATATAATACAACACAACACACAAAGTGTGTATACAATGTTTTTGCCTCCCCCCACCGCATAACATACACTAAGTGACCTCTTGCCTCCCCTTCACCTT	.	FAIL_NOTPRECISE	IMPRECISE;SVMETHOD=Snifflesv1.0.12;CHR2=chr28;END=29895185;STD_quant_start=26.476405;STD_quant_stop=28.975852;Kurtosis_quant_start=-0.910465;Kurtosis_quant_stop=-1.779809;SVTYPE=INS;SUPTYPE=AL;SVLEN=204;STRANDS=+-;STRANDS2=11,9,11,9;RE=20;REF_strand=44,36;Strandbias_pval=1;AF=0.2	GT:DR:DV	0/0:80:20
chr28	29896227	82347	AGAAGAAGAAGAAGAAGAAGAAGAAGAAGAAGAAGAAGAAAAGAAGAAGTAGAAGTAGAAGT	N	.	FAIL_NOTPRECISE	IMPRECISE;SVMETHOD=Snifflesv1.0.12;CHR2=chr28;END=29896316;STD_quant_start=10.339246;STD_quant_stop=0.894427;Kurtosis_quant_start=-1.972892;Kurtosis_quant_stop=-1.536385;SVTYPE=DEL;SUPTYPE=AL;SVLEN=-89;STRANDS=+-;STRANDS2=10,9,10,9;RE=19;REF_strand=41,38;Strandbias_pval=1;AF=0.193878	GT:DR:DV	0/0:79:19
chr28	29912542	82348	N	CAAAAAAAAAAAAATGAAAAAAAAAAAAAAAAAAGGAACAAAAAAAAAAAAAAAAACAAAAAGAAAAAAAAAAAGAAAAAAAAAAAAAAACAAAAACGATACGGGAAAAAAGAAAAACAAAGGGGGGGGGTGACAAAAAAAAAAAAAAAAAAAAAATAAGAC	.	FAIL_NOTPRECISE	IMPRECISE;SVMETHOD=Snifflesv1.0.12;CHR2=chr28;END=29912617;STD_quant_start=54.497706;STD_quant_stop=78.238098;Kurtosis_quant_start=-0.639797;Kurtosis_quant_stop=-1.222289;SVTYPE=INS;SUPTYPE=AL;SVLEN=87;STRANDS=+-;STRANDS2=3,11,3,11;RE=13;REF_strand=39,44;Strandbias_pval=0.0875599;AF=0.135417	GT:DR:DV	0/0:83:13
chr28	29928501	82349	AAAATAAATAAGATCAGGGATCCCTGGGTGGCGCAGCGGTTTGGCGCCTGCCTTTGGCCCAGGGCGCGATCCTGGAGACCCGGGATCGAATCCCACGTTGGGCTCCCGGTGCATGGTGCCTGCTTCTCCCTCTGCCTGTGTCTCTGCCTCTCTCTCTCTCTGTATGACTATCATAAATAAACAAAAATAAATTTACAAAAAATAAAT	N	.	PASS	PRECISE;SVMETHOD=Snifflesv1.0.12;CHR2=chr28;END=29928708;STD_quant_start=2.051422;STD_quant_stop=2.031010;Kurtosis_quant_start=13.266335;Kurtosis_quant_stop=-1.609821;SVTYPE=DEL;SUPTYPE=AL;SVLEN=-207;STRANDS=+-;STRANDS2=32,17,32,17;RE=49;REF_strand=52,35;Strandbias_pval=0.583866;AF=0.360294	GT:DR:DV	0/1:87:49
chr28	29937602	82350	N	CTCCTTCCTTCCTGCTTCCTTCCTTCCTTCCTTTCCTTC	.	PASS	PRECISE;SVMETHOD=Snifflesv1.0.12;CHR2=chr28;END=29937616;STD_quant_start=4.028743;STD_quant_stop=3.833055;Kurtosis_quant_start=2.057338;Kurtosis_quant_stop=8.694644;SVTYPE=INS;SUPTYPE=AL;SVLEN=34;STRANDS=+-;STRANDS2=11,15,11,15;RE=26;REF_strand=30,39;Strandbias_pval=1;AF=0.273684	GT:DR:DV	0/0:69:26
chr28	30000038	82351	N	GGGAGGGGCGGGGAGCCGGGAGGGCGGAGCAGGGGAGGGCGGAGCCGGGAGGGCGGAGCCGGCCGGGGGAAGGGGCGGGGCCGGGAGGGGCGGACC	.	FAIL_NOTPRECISE	IMPRECISE;SVMETHOD=Snifflesv1.0.12;CHR2=chr28;END=30000042;STD_quant_start=10.074721;STD_quant_stop=13.827509;Kurtosis_quant_start=2.102400;Kurtosis_quant_stop=2.808869;SVTYPE=INS;SUPTYPE=AL;SVLEN=97;STRANDS=+-;STRANDS2=11,9,11,9;RE=20;REF_strand=46,41;Strandbias_pval=1;AF=0.186916	GT:DR:DV	0/0:87:20
chr28	30008311	82352	N	ACAGACAAATTGTTTTTTTTTTTTTTTTTTTTTTTTTTTTTTTTTTTTTTACCATATTTTTTTAATTTATTCATGATAGACACAGAGCGCGACGAGGGCCGAGACACAGGCCAGAGAGAGAAGCAGCCGCTCCATGTCACCGGGAGCCTGACGTGGGATTCGATCCCGGGTCTCAGGATCGCGCCCTGCGGTCAAAGCAGGCGCCTAAACCGCATGCCGCCCCCACCCGGGATCCCCGCC	.	PASS	PRECISE;SVMETHOD=Snifflesv1.0.12;CHR2=chr28;END=30008310;STD_quant_start=2.810694;STD_quant_stop=5.224940;Kurtosis_quant_start=6.754771;Kurtosis_quant_stop=2.544191;SVTYPE=INS;SUPTYPE=AL;SVLEN=234;STRANDS=+-;STRANDS2=7,13,7,13;RE=20;REF_strand=40,47;Strandbias_pval=0.457563;AF=0.186916	GT:DR:DV	0/0:87:20
chr28	30050392	82353	N	GGCAGATCCTATTTTATTTTTTTTTTTTTTTTTTTTTTTTTTTTTTTT	.	PASS	PRECISE;SVMETHOD=Snifflesv1.0.12;CHR2=chr28;END=30050401;STD_quant_start=5.739980;STD_quant_stop=3.211820;Kurtosis_quant_start=7.368736;Kurtosis_quant_stop=13.771690;SVTYPE=INS;SUPTYPE=AL;SVLEN=41;STRANDS=+-;STRANDS2=16,22,16,22;RE=38;REF_strand=49,47;Strandbias_pval=0.443532;AF=0.283582	GT:DR:DV	0/0:96:38
chr28	30138496	82354	N	GGGTGGGGGGGTGGGGGTGGGGGGGGGGGGGTGGGATGGGTGGGGGGGGGGGTTTGGGGTGGGGAGAGT	.	FAIL_NOTPRECISE	IMPRECISE;SVMETHOD=Snifflesv1.0.12;CHR2=chr28;END=30138520;STD_quant_start=1.507557;STD_quant_stop=24.263703;Kurtosis_quant_start=0.159996;Kurtosis_quant_stop=-0.512195;SVTYPE=INS;SUPTYPE=AL;SVLEN=69;STRANDS=+-;STRANDS2=15,8,15,8;RE=23;REF_strand=40,37;Strandbias_pval=0.341165;AF=0.23	GT:DR:DV	0/0:77:23
chr28	30167425	82355	TTTTTTTTTTTTTTTTTTTTTTTTTTCCGTGAG	N	.	PASS	PRECISE;SVMETHOD=Snifflesv1.0.12;CHR2=chr28;END=30167458;STD_quant_start=0.620174;STD_quant_stop=1.143544;Kurtosis_quant_start=0.652993;Kurtosis_quant_stop=0.893886;SVTYPE=DEL;SUPTYPE=AL;SVLEN=-33;STRANDS=+-;STRANDS2=14,12,14,12;RE=26;REF_strand=48,36;Strandbias_pval=0.823058;AF=0.236364	GT:DR:DV	0/0:84:26
chr28	30210999	82356	N	TTTTGTTTTTTTTTTACTTTTTTTTTTATCTTCTTTATTTTTTTTTTTCTCTTTTTTTTTTAATAGTTTTTTTTAATTTTTGTATTTATTATTTATGATAGTCACAGAAAGTGAGCCGCGAGCGCCGTAGACACAGGCCGCGGGCGCATCTGCTCCAGCACTGGATGACCGACGTGGGACTCGATCCTGGCTCTCTGGAGTAGCGGCTCGGGCAAAGGCAGGCCGCCAAAACCGTGCGCCACTCTCAGGATCCCTTCAA	.	PASS	PRECISE;SVMETHOD=Snifflesv1.0.12;CHR2=chr28;END=30210998;STD_quant_start=2.970443;STD_quant_stop=5.775201;Kurtosis_quant_start=13.077413;Kurtosis_quant_stop=6.992496;SVTYPE=INS;SUPTYPE=AL;SVLEN=265;STRANDS=+-;STRANDS2=18,16,18,16;RE=34;REF_strand=49,48;Strandbias_pval=0.844106;AF=0.259542	GT:DR:DV	0/0:97:34
chr28	30222772	82357	N	ATGCCATGAAAAAAAAAAAAAAAAAGAACGC	.	PASS	PRECISE;SVMETHOD=Snifflesv1.0.12;CHR2=chr28;END=30222775;STD_quant_start=2.898275;STD_quant_stop=3.065942;Kurtosis_quant_start=0.589872;Kurtosis_quant_stop=0.575838;SVTYPE=INS;SUPTYPE=AL;SVLEN=31;STRANDS=+-;STRANDS2=7,12,7,12;RE=19;REF_strand=47,50;Strandbias_pval=0.453025;AF=0.163793	GT:DR:DV	0/0:97:19
chr28	30226823	82358	N	TCTTTTTTTTTTTAATTTTATTTATTTATGATAGTCACAGCTCGAGAGAGAGAGAGAGAGAGAGAGAGGAATAGACAGGACACAGGCGAGGGAGGAGCGGCTCCATCGCACCGGGCGCCCGATTGTGATTCGATCCCTGTGGTCTCCAGGATCGCGCCTAGGCCAAAGGCAGGCGCCAAACCGCTGCGCCCACCCAGGGATCCCTGATTTCCT	.	PASS	PRECISE;SVMETHOD=Snifflesv1.0.12;CHR2=chr28;END=30226828;STD_quant_start=3.716517;STD_quant_stop=5.684409;Kurtosis_quant_start=3.155950;Kurtosis_quant_stop=0.309473;SVTYPE=INS;SUPTYPE=AL;SVLEN=216;STRANDS=+-;STRANDS2=15,17,15,17;RE=32;REF_strand=56,37;Strandbias_pval=0.217852;AF=0.256	GT:DR:DV	0/0:93:32
chr28	30233403	82359	N	CGTGCTGTGGCGCGCACGGGCGGGCGGGTCGCGGCGGGCGTATGCGTCGGGCTTGGTGCCTGTCGGGCTGTCGTGCTTAGCGTTCGGGCGGGCGGCGATTCGGGGGGGCGAGGGGGGGTGAGGGGGCGGTAAAGGGGGGGAGGAGCG	.	FAIL_NOTPRECISE	IMPRECISE;SVMETHOD=Snifflesv1.0.12;CHR2=chr28;END=30233548;STD_quant_start=39.491771;STD_quant_stop=101.341008;Kurtosis_quant_start=1.480413;Kurtosis_quant_stop=-0.940554;SVTYPE=INS;SUPTYPE=AL;SVLEN=75;STRANDS=+-;STRANDS2=15,4,15,4;RE=19;REF_strand=47,43;Strandbias_pval=0.041633;AF=0.174312	GT:DR:DV	0/0:90:19
chr28	30239618	82360	N	AAAAAGGGACAATAGAGGGATACCATGGGTGGCGCAGCGGTTTGGCGCCTGCCGTTGGCCGGCAGGGGCGCGATCCGGAGACGCTGGATCGACATCCCACGTCGGGCTCCCGGTGCGTGTGAGCCCGCTTCTCCATCTGCCTGTTGTCCCGACGGCCTGCTCTGGCTCTACTCTCTCTCTGTGACTATCAAAAATAAAGTTATAAAAAAATCTTTAAAAAAAAAAAAAAAAA	.	PASS	PRECISE;SVMETHOD=Snifflesv1.0.12;CHR2=chr28;END=30239631;STD_quant_start=1.618347;STD_quant_stop=5.385165;Kurtosis_quant_start=6.125873;Kurtosis_quant_stop=7.632199;SVTYPE=INS;SUPTYPE=AL,SR;SVLEN=215;STRANDS=+-;STRANDS2=20,23,20,23;RE=43;REF_strand=37,37;Strandbias_pval=0.848062;AF=0.367521	GT:DR:DV	0/1:74:43
chr28	30240666	82361	N	AGTTTTTTTTTAACGTTTATTTATGTAGGATAGTCACAGAGAGAGAGAGAGAGGCAGAGACATAGGCCAGAGGGAGAAGCAGGCTCCATGCAACTGGGAGCCCGATGTGGAGTCGATCCTCGGGTCTCAGGATCGCGCCGCTGCCAAAGGCAGGCGCCAAACCGCTGCGACACCCAGGGAGCCCCAAGACATTAAGA	.	PASS	PRECISE;SVMETHOD=Snifflesv1.0.12;CHR2=chr28;END=30240665;STD_quant_start=3.316625;STD_quant_stop=3.655631;Kurtosis_quant_start=-2.035439;Kurtosis_quant_stop=-1.584608;SVTYPE=INS;SUPTYPE=AL;SVLEN=202;STRANDS=+-;STRANDS2=10,12,10,12;RE=22;REF_strand=34,36;Strandbias_pval=0.812422;AF=0.23913	GT:DR:DV	0/0:70:22
chr28	30281727	82362	N	<DUP>	.	PASS	PRECISE;SVMETHOD=Snifflesv1.0.12;CHR2=chr28;END=30313057;STD_quant_start=1.341641;STD_quant_stop=0.565685;Kurtosis_quant_start=4.997619;Kurtosis_quant_stop=9.245581;SVTYPE=DUP;SUPTYPE=SR;SVLEN=31330;STRANDS=-+;STRANDS2=24,27,24,27;RE=51;REF_strand=0,0;Strandbias_pval=1;AF=1	GT:DR:DV	1/1:0:51
chr28	30281729	82363	N	<INV>	.	PASS	PRECISE;SVMETHOD=Snifflesv1.0.12;CHR2=chr28;END=30294505;STD_quant_start=0.586302;STD_quant_stop=0.176777;Kurtosis_quant_start=36.162898;Kurtosis_quant_stop=26.155478;SVTYPE=INV;SUPTYPE=SR;SVLEN=12776;STRANDS=++;STRANDS2=129,0,0,129;RE=129;REF_strand=0,0;Strandbias_pval=1;AF=1	GT:DR:DV	1/1:0:129
chr28	30282427	82364	N	TGGGCTCCTTCCAACCACTCCAGATGCGACCTTCCAACAACTCAGGATGGGGCCTTCAACCAATCAGGATGGGCCCTTCCAACCCATCCGATGGGCCCCTTCCACACCCAATCCCAGGTGACACCCTTCCACACTC	.	FAIL_NOTPRECISE	IMPRECISE;SVMETHOD=Snifflesv1.0.12;CHR2=chr28;END=30282426;STD_quant_start=4.390071;STD_quant_stop=32.216597;Kurtosis_quant_start=-0.713730;Kurtosis_quant_stop=-1.600421;SVTYPE=INS;SUPTYPE=AL;SVLEN=97;STRANDS=+-;STRANDS2=10,13,10,13;RE=23;REF_strand=59,58;Strandbias_pval=0.649909;AF=0.164286	GT:DR:DV	0/0:117:23
chr28	30282457	82365	N	CAGGATGGGGCCCTTCTCCAATCAGGATGGGGCCGCTTCCAACCAATCAGGATGGGGCCCAGGTCCAAAGCATCCGGATGAGGGCCGCTTCCCAACCAGATG	.	FAIL_NOTPRECISE	IMPRECISE;SVMETHOD=Snifflesv1.0.12;CHR2=chr28;END=30282524;STD_quant_start=74.373382;STD_quant_stop=67.434413;Kurtosis_quant_start=-0.384871;Kurtosis_quant_stop=-0.940108;SVTYPE=INS;SUPTYPE=AL;SVLEN=93;STRANDS=+-;STRANDS2=3,10,3,10;RE=13;REF_strand=61,59;Strandbias_pval=0.0794513;AF=0.0977444	GT:DR:DV	0/0:120:13
chr28	30295933	82366	N	<INV>	.	PASS	PRECISE;SVMETHOD=Snifflesv1.0.12;CHR2=chr28;END=30313058;STD_quant_start=0.877971;STD_quant_stop=0.559017;Kurtosis_quant_start=43.017724;Kurtosis_quant_stop=23.165141;SVTYPE=INV;SUPTYPE=SR;SVLEN=17125;STRANDS=--;STRANDS2=0,96,96,0;RE=96;REF_strand=0,0;Strandbias_pval=1;AF=1	GT:DR:DV	1/1:0:96
chr28	30301422	82367	GCGCCTGCCTTTGGCCAGGCCGATCCTGGAGACCGGGATCGAATCCCACGTCGGGCTCCGTCTGGAGCTGCTTCTCCCTCTGCCTGTCTCTGCCTCTCTCTCTCTCTCTTGTGTGACTATCATAAAAATAAAGAAAAAAAATTAAAAAAAAATAAATAAAAAAAAAAA	N	.	PASS	PRECISE;SVMETHOD=Snifflesv1.0.12;CHR2=chr28;END=30301624;STD_quant_start=0.830455;STD_quant_stop=0.491304;Kurtosis_quant_start=22.183830;Kurtosis_quant_stop=12.064477;SVTYPE=DEL;SUPTYPE=AL;SVLEN=-202;STRANDS=+-;STRANDS2=22,36,22,36;RE=58;REF_strand=53,69;Strandbias_pval=0.520612;AF=0.322222	GT:DR:DV	0/1:122:58
chr28	30313056	82368	N	ACAGAGAGTTCCAGAAACCGAAGGTGAAGTTGCAAAGGTTTGTCCTGAACGAGCCTCAAAAGCAATCAGCAATAGTTTTATTGATATAAGTCAGTAACAGAGCCAGGATTCTGAGTCAAGAAGAAGGGGCCCACAAGGGCATGGTCCCTTGGGAGTCCTCTTTGAGACTAGCATCTAGGAGAAGGACGCAGGTAAAAGGGTAAGTGAAGAAGAGGAAGAGAACATGAGAGAGAGAGATTTCTTAGGACGCCCATTGGGAAACCGTGGACAAGGGGGGGAAAATGGCATGGCACTGCACTTGCAGGAGGTTTTGGGAGGTACAGAGAGAGGGAAAGGGAACGAGAGGGTTAGTCAGGAAGGCAACACTGGTATAGCGAGAAAGATTACGAGTAAAAGAGATATATTGCACACGGAGGTTTCAGGGATCCCTGGGTGGTAGCAGCATTTTAGCATCCTGCCTTTGGCCCAGGGCATGAGCCTGGAGACCCCGGAATCGAAATCCCACGTCGGGCTTCCTGGTGCATGGAGCCTGCCTTCTCACCTCGCCTGTGTCTCGGCCTCTCTCTCCACGGTGGGCCTATCATAAAGAAATCAAATATTTTTTTAAAAAAAAGGATTTTTCAGAACTGTTACTTCCACACCAAGACTAGCCTCTCCCTTTTGACATTCCTCAAGAGGTTGGGTAAATATTTGAATCACTTTCATTTATATTTTTCTGCCTGGCCAATTAGTTTTTACACAAGGAATGTTCTGCCAAGTGAAAAATTACAAGTTCATTGTTGTTATACAAGTGTATCGCTCTAACCCTACTTGGTAAAGCCAGCACAGGGCTTCGGCCCGATGGGAAAATGTGTCAAAAAAGAATGCGACTGTTTAGAGAAGCTTGACAAGCGTAATTTGAAAGGTTACACATTTTGATCCAAAACAAGGATTTTTTTTGCAATAAAAGTATGTAGCAGCACTTTCAAAAAAACTACCAACAAAATTTTTTAGTTTGTC	.	UNRESOLVED	PRECISE;SVMETHOD=Snifflesv1.0.12;CHR2=chr28;END=30313056;STD_quant_start=0.000000;STD_quant_stop=0.000000;Kurtosis_quant_start=3.620451;Kurtosis_quant_stop=5.981496;SVTYPE=INS;SUPTYPE=AL;SVLEN=999;STRANDS=+-;STRANDS2=24,30,24,30;RE=53;REF_strand=0,0;Strandbias_pval=1;AF=1	GT:DR:DV	1/1:0:53
chr28	30315214	82369	TCTGACTGGATAAAAAAGCAGGACCCATCTATTTGCTGTCTACAAGAGACTCATTTTAGACAGAAGGACACCTACAGCCTGAAAATAAAAGGTTGGAGAACCATTTACCATTCGAATGGTCCTCAAAAGAAAGCAGGGGTAGCCATCCTTATATCAGATAAACTAAAATTTACCCCAAAGACTGTAGTGAGAGATGAAGAGGGACACTATATCATACTTAAAGGATCTATTCAACAAGAGGACTTAACAATCCTCAATATATATGCCCCGAATGTGGGAGCTGCCAAATATATCAATCAATTATTAACCAAAGTGAAGAAATACTTAGATAATAATACACTTATACTTGGTGACTTCAATCTAGCTCTTTCTATACTCGATAGGTCTTCTAAGCACAACATCTCCAAAGAAACGAGAGCTTTAAATGATACACTGGACCAGATGGATTTCACAGATATCTACAGAACTTTACATCCAAACTCAACTGAATACACATTCTTCTCAAGCGCACATGGAACTTTCTCCAGAATAGACCACATATTGGGTCACAAATCGGGTCTGAACTGATACCAAAAGATTGGGATTGTCCCCTGCATATTCTCAGACCATAATGCCTTGAAATTAGAACTAAATCACAACAAGAAGTTTGGAAGGACCTCAAACACGTGGAGGTTAAGGACCATCCTGCTAAAAGATGAAAGGGTCAATCAGGAAATTAAGGAAGAATTAAAAAGATTCATGGAAACTAATGAGAATGAAGATACAACCGTTCAAAATCTTTGGGATGCAGCAAAAGCAGTCCTAAGGGGGAAATACATCGCAATACAAGCATCCATTCAAAAACTGGAAAGAACTCAAATACAAAAGCTAACCTTACACATAAAGGAGCTAGAGAAAAAACAGCAAATAGATCCTACACCCAAGAGAAGAAGGGAGTTAATAAAGATTCGAGCAGAACTCAACGAAATCGAGACCAGAAGAACTGTGGAACAGATCAACAGAACCAGGAGTTGGTTCTTTGAAAGAATTAATAAGATAGATAAACCATTAGCCAGCCTTATTAAAAAGAAGAGAGAGAAGACTCAAATTAATAAAATCATGAATGAGAAAGGAGAGAGATCACTACCAACACCAAGGAAATACAAACGATTTTAAAAACATATTATGAACAGCTATACGCCAATAAATTAGGCAATCTAGAAGAAATGGACGCATTCCTGGAAAGCCACAAACTACCAAAACTGGAACAGGAAGAAATAGAAAACCTTAACAGGCCAATAACCAGGGAGGAAATTGAAGCAGTCATCAAAAACCTCCCAAGACACAAGAGTCCAGGGCCAGATGGCTTCCCAGGGGAATTTTATCAAACGTTTAAAGAAGAAACCATACCTATTCTCCTAAAGCTGTTTGGAAAGATAGAAAGCGATGGAGTACTTCCAAATTCGTTCTATGAGGCCAGCATCACCTTAATTCCAAAACCAGACAAAGACCCCACCAAAAAGGAGAATTACAGACCAATATCCCTGATGAACATGGATGCAAAAATTCTCAACAAGATACTAGCCAATAGGATCCAACAATACATTAAGAAAATTATTCACCATGACCAAGTAGGATTTATCCCTGGGACACAAGGCTGGTTCAACACCCGTAAAACAATCAATGTGATTCATCATATCAGCAAGAGAAAAACCAAGAACCATATGATCCTCTCATTAGATGCAGGGTTTT	N	.	PASS	PRECISE;SVMETHOD=Snifflesv1.0.12;CHR2=chr28;END=30316932;STD_quant_start=2.211083;STD_quant_stop=0.707107;Kurtosis_quant_start=10.673012;Kurtosis_quant_stop=14.538127;SVTYPE=DEL;SUPTYPE=AL,SR;SVLEN=-1718;STRANDS=+-;STRANDS2=24,13,24,13;RE=37;REF_strand=54,47;Strandbias_pval=0.251181;AF=0.268116	GT:DR:DV	0/0:101:37
chr28	30321834	82370	TTCTTCTTTTTTTTTTTTTATTTATTTTTTTTTTTTTTATTATTTTTTTTTTTTAATTATTTTTTTTTATTGGTGTTCAATTTACTAACATACAGAATAACACCCAGTGCCCGTCACCCATTCACTCCCACCCCCCGCCCTCCTCCCCTTCTACCACCCCTAGTTCGTTTCCCAGAGTTAGCAGTCTTTACGTTCTGTCTCCCTTTCTGATATTTCCCACACATTTCTTCTCCCTTCCCTTATTTTCCCTTTCACTATTATTTATATTCCCCAAATGAATGAGAACATATAATGTTTGTCCTTCTCCGACTGACTTACTTCACTCAGCATAATACCCTCCAGTTCCATCCACGTTGAAGCAAATGGTGGGTATTTGTCATTTCTAATAGCTGAGTAATATTCCATTGTATACATAAACCACATCTTCTTTATCCATTCATCTTTCGTTGGACACCGAGGCTCCTTCCACAGTTTGGCTATAGTGGCCATTGCTGCTAGAAACATCGGGGTGCAGGTGTCCCGGCGTTTCATTGCATTTGTATCTTTGGGGTAAATCCCCAACAGTGCAATTGCTGGGTCGTAGGGCAGGTATATTTTTAACTGTTTGAGGAACCTCCACACAGTTTTCCAGAGTGGCTGCACCAGTTCACATTCCCACCAACAGTGTAGGAGGGTTCCCTTTTCTCCGCATCCTCTCCAACATTTGTTGTTTCCTGCCTTGTTAATTTTCCCCATTCTCACTGGTGTGAGGTGGTATCTCATTGTGGTTTTGATTTGTATTTCCCTGATGGCAAGTGATGCAGAGCATTTTCTCATATGCATGTTGGCCATGTCTATGTCTTCCTCTGTGAGATTTCTGTTCATGTCTTTTGCCCATTTCCTGATTGGATTGTTTGTTTCTTTGCTGTTGAGTTTAATAAGTTCTTTATAGATCTTGGAAACTAGCCCTTTATCTGATATGTCATTTGCAAATATCTTCTCCCATTCTGTAGGTTGTCTTTGAGTTTTGTTGACTGTATCCTTTGCTGTGCAAAAGCTTCTTATCTTGATGAAGTCCCAATAGTTCATTTTTGCTTTTGTTTCTTTTGCCTTTGTGGATGTATCTTGCAAGAAGTTACTATGGCCGAGTTCAAAAAGGGTGTTGCCTGTGTTCTTCTCTAGGATTTTGATGGAATCTTGTCTCACATTTAGATCTTTCATCCATTTTGAGTTTATCTTTGTGTATGGTGAAAGAGAGTGGTCTAGTTTCATTCTTCTGCATGTGGATGTCCAATTTTCCCAGCACCATTTATTGAAGAGACTGTCTTTCTTCCAATGGATAGTCTTTCCTCCTTTATCGAATATTAGTTGCCCACAAAGTTCAGGGTCCACTTCTGGATTCTCTATTCTGTTCCACTGATCTATGTGTCTGTTTTTGTGCCAGTACCACACTGTCTTGATGACCACAGCTTTGTAGTACAACCTGAAATCTGGCATTGTGATGCCCCCAGATATGGTTTTCTTTTTTAAAATTCCCCTGGCTATTCGGGGTCTTTTCTGATTCCACACAAATCTTAAAATAATTTGTTCTAACTCTCTGAAGAAAGTCCATGGTATTTTGATAGGGATTGCATTAAACGTGTATATTGCCCTGGGTAACATTGACATTTTCACAATATTAATTCTGCCAATCCATGAGCATGGAATATTTTTCCATCTCTTTGTGTCTTCCTCAATTTCTTTCAGAAGTGTTCTATAGTTTTGAGGGTATAGATCCTTTACATCTTTGGTGAGGTTTATTCCTAGGTATCTTATGCTTTTGGGTGCAATTGTAAATGGGATTGCCTCCTTAATTTCTCTTTCTTCAGTCTCATTGTTAGTGTATAGAAATGCCACTGACTTCTGGGCATTGATTTTGTATCCTGCCACGCTACCGAATTGCTGTATGAGTTCTAGCAATCTTGGGGTGGAGACTTTTGGGTTTTCTATGTAGAGTATCATGTCATCGGCGAAGAGAGAGAGTTTGACTTCTTCTTTGCCAATTTGAATGCCTTTAATGTCTTTTTGTTGTCTGATTGCTGAGGCTAGGACTTCCAGTACTATGTTGAATAGCAGTGGTGAGAGTGGACATCCCTGTCTTGTTCCTGATCTTAGGGGAAAGGCTCCCAGTGCTTCCCCATTAAGAATGATATTTGCTGTGGGCTTTTCATAGATGGCTTTTAAGATGTCGAGGAATGTTCCCTCTATCCCTACACTCTGAAGAGTTTTAATCAGGAATGGATGCTGTATTTTGTCAAATGCTTTCTCTGCATCCAATGAGAGGATCATATGGTTCTTGGTTTTTCTCTTGCTGATATGATGAATCACATTGATTGTTTTACGGGTGTTGAACCAGCCTTGTGTCCCAGGGATAAATCCTACTTGGTCATGGTGAATAATTTTCTTAATGTACTGTTGGATCCTATTGGCCAGTATCTTGTTGAGAATTTTTGCATCCATGTTCATCAGGGATATTGGTCTGTAATTCTCCTTTTTGGCGGGGTCTTTGTCTGGCTTTGGAATTAAGGTGATGCTGGCTTCATAGAACGAATTTGGAAGTACTCCATCTCTTTCTATCTTTCCAAACAGCTTTAGGAGAATAGGTATGATTTCTTCTTTAAACGTTTGATAAAATTCTCCTGGAAAGCCATCTGGCCCTGGACTCTTGTGTCTTGGGAGGTTTTTGATGACTGCTTCAATTTCCTCCCTGGTTATTGGCCTGTTCAGGTTTTCTATTTCTTCCTGTTCCAGTTTTGGTAGTTTGTGGCTTTCCAGGAATGCGTCCATTTCTTCTAGATTGCCTAATTTATTGGCGTATAGCTGTTCATAATATGTTTTTAAAATCGTTTGTATTTCCTTGGTGTTGGTAGTGATCTCTCCTTTCTCATTCATGATTTTATTAATTTGAGTCTTCTCTCTCTTCTTTTTAATAAGGCTGGCTAATGGTTTATCTATCTTATTAATTCTTTCAAAGAACCAACTCCTGGTTCTGTTGATCTGTTCCACAGTTCTTCTGGTCTCGATTTCGTTGAGTTCTGCTCGAATCTTTATTAATTCCCTTCTTCTCTTGGGTGTAGGATCTATTTGCTGTTTTTTCTCTAGCTCCTTTATGTGTAAGGTTAGCTTTTGTATTTGAGTTCTTTCCAGTTTTTGAATGGATGCTTGTATTGCGATGTATTTCCCCCTTAGGACTGCTTTTGCTGCATCCCAAAGATTTTGAACGGTTGTATCTTCATTCTCATTAGTTTCCATGAATCTTTTTAATTCTTCCTTAATTTCCTGGTTGACCCTTTTATCTTTTAGCAGGATGGTCCTTAACCTCCATGTGTTTGAGGTCCTTCCAAACTTCTTGTTGTGATTTAGTTCTAATTTCAAGGCATTATGGTCCGAGAATATGCAGGGGACAATCCCAATCTTTTGGTATCGGTTCAGACCCGATTTGTGACCCAATATGTGGTCTATTCTGGAGAAAGTTCCATGTGCGCTTGAGAAGAATGTGTATTCAGTTGAGTTTGGATGTAAAGTTCTGTAGATATCTGTGAAATCCATCTGGTCCAGTGTATCATTTAAAGCTCTCGTTTCTTTGGAGATGTTTTGCTTAGAAGACCTATCGAGTATAGAAAGAGCTAGATTGAAGTCACCAAGTATAAGTGTATTATTATCTAAGTATTTCTTCACTTTGGTTAATAATTGATTTATATATTTGGCAGCTCCCACATTCGGAGCATATATATTGAGGATTGTTAAGTCCTCTTGTTGAATAGATCCTTTAAGTATGATATAGTGTCCCTCTTCATCTCTCAGTACAGTCTTTGGGGTAAATTTTAGTTTATCTGATATAAGGATGGCTACCCCTGCTTTCTTTTGAGGACCATTCGAATGGTAAATGGTTCTCCAACCTTTTATTTTCAGGCTGTAGGTGTCCTTCTGTCTAAAATGAGTCTCTTGTAGACAGCAAATAGATGGGTCCTGCTTTTTTATCCAGTCTGAAACCCTGCGCCTTTTGATGGGGTCATTAAGCCCGTTCACATTCAGAGTTACTATTGACAGATATGAGTTTAGTGTCATCATGATATCTATTCAGTCTTTGTTTTTGTGGACTGTTCCACTGAACTTCTTCTTAAAGGGGAATTTTAAGAGGCCCCCTTAAAATTTCTTGCAGAGCTGGTTTGGAGGTCACATATTCTTTTAGTTGCTGCCTGTCTTGGAAGCTCTTTATCTCTCCTTCCATTTTGAATGAGAGCCTTGCTGGATAAAGTATTCTTGGTTGCATGTTCTTCTCATTTAGGACCCTGAATATATCCTGCCAGCCCTTTCTGGCCTGCCAGGTCTCTGTGGAGAGGTCTGCTGTTACCCTAATACTCCTCCCCATAAAAGTCAGGGATTTCTTGTCTCTTGCTGCTTTAAGGATCTTCTCCTTATCTTTGGAATTTGCAAGCTTCACAATTAAATGTCGAGGTGTTGAACGGTTTTTATTGATTTTAGGGGGGATCTCTCTATTTCCTGGATCTGAATGCCTGTTTCCCTTCCCAGATTAGGAAAGTTTTCAGCTAGAATTTGTTCAAATACATATTCTGGCCCTCTGTCCCTTTCGGCGCCCTCGGGAACCCCAATTAAACGTAGGTTTTTCTTCCTCAGGCTGTCGTTTATTTCCCTTAATCTATCTTCATGGTCTTTTAATTGTTTGTCTCTTTTTTCCTCAGTTTCCCTCTTTGCTATCAACTTGTCTTCTAGGTCACTCACTCGTTCTTCCACCTCGTTAACCCTCGTCGTTAGGACTTCTAGTTTGGATTGCATCTCATTCAATTGATTTTTAATTTCTGCCTGATTAGCTCTAAATTCTGCAGTCATGAAGTCTCTTGAGTCCTTTATACTTTTTTCTAGAGCCACCAGTAGCTGTATAATAGTGCTTCTGAATTGGCTTTCTGACATTGAATTGTAATCCAGATTTTGTAACTCTGTGGGAGAGAGGACTGTTTCTGATTCTTTCTTTTGAGGTGAGGTTTTCCTTCTAGTCATTTTGCTCAGTGCAGAGTGGCCAAAAGCAAGTTGTATTGGGAAAAAGAGAAAAAGAGAGGAGAGAAAGAAGGAAAGAAAAGAGAAAGAGAAAAAAAAAGGGAAGAAAAAGAAAAAAAAATAGAAAAAAAAAAAAAAAAAAAGAAAAAAGAGAAAGAAAAAGAAAGGAGAAAAAAAGGGGGTGGGGGAAGGAAACAAATCAAAAAGCAAAACAAAATAAAAACAAAAACAAAAACAAAAAACAAACAAACAAAAAAAGAACCACCGGGGAGTATCTTCTGATTCTGTGTTCTTTAAGTCCCTTGGCTTCTCCTGGAAGTTGTCCGTCTAGCTGGTGTTCTGGGGGAGGGGCCTGTTGTGCTGATTTTCAGGTGTTAGCAGTTGGGGGAGCTGCTGTGCCCCTGCCAGGTGCAGGGCTCAGTGGGGGTGGTTTACCCCGTGAGGCCGCAGGAGGAACAGCCCCAGTGGCGGGGCAGCTCTGGAAACCTGGATTCAGCTCCGGCAGGAACTCCGTCTGCAGGGCCTGGAGGCTCCGGGGCGGGGCCGCTGATCTGCTCAGCTGGGGCAGGAGCGTCCTCGCTGTCCTGGGCCCTCCCGGCCTCTGCCTGTCCCGGGGGAGGCGGGATCCTGGGCTGTGTCCCGGCGCCCTGTGCTCCGGAGCCTGCGCTGGTGGATTCGCGCTCCCGGGCCGCGCAGCCCCCTCCGCGGAGCCGCCGCCCGAACCCCTCCGAGCTGCTCCTGGAACCGCGCCGCCCCCTCCGGACGGAGCCTCTTCCTCTGCCCGAGCCCCTCCGAGCTGCTCCCGGGGCCGCGCAGCCCCCTCCGCGGAGCCGCCGCCCGAGCCCCTTCAGCTGCTCCGGGTCCCGCCGGGTCCCGCCGTGCGCGCTGCAGCCCTTAGGGAGCTCGGCGCACTCTCCTGGGCGCGCAGTTGCTGTTAGTGTCCCCGGGATCCCGAGGGCATCCCCGCCCTCCTGGGTCCTGCTCCAACTCCCCGCGAGCCCCTTTCCGCCCGGGAAGGCTGGTGCAGCTCCTGCGTCTCCGGGACGGGGCTCTCCTGTCCTGGGGACACTCGCCCCGGCCTCAGCCCGGCTCCTCGCGGGGCCCCTCCCCCTTGGAGGCCTTTGTTTCTTTACTTCTTTTTCCCCGTCTTCCTACCTTGATAGAAGCGCGAACCCTTCTCACTGCAGCATTCCAGCTGGTCTCTCTTTAAATCTCAGGCCGAATTCATAGATTTTCAGGATAATTTGAAGGTTTTCTAGGTAGTTTGGTGGAGACAGGTGATTTGGGGACTCTACTCTTCCGCCATCTTGCTCCTCCCCTCTTTCCCAAATT	N	.	PASS	PRECISE;SVMETHOD=Snifflesv1.0.12;CHR2=chr28;END=30328187;STD_quant_start=2.291288;STD_quant_stop=0.500000;Kurtosis_quant_start=-1.108610;Kurtosis_quant_stop=1.179817;SVTYPE=DEL;SUPTYPE=AL,SR;SVLEN=-6353;STRANDS=+-;STRANDS2=14,10,14,10;RE=24;REF_strand=54,48;Strandbias_pval=0.657085;AF=0.190476	GT:DR:DV	0/0:102:24
chr28	30407715	82371	N	CCTCCCCCCCCCCCCCCCCCCCCCCCCCCCCCCCCCCCCCCCCCCCCCACCACCCCCCCCCCCCCCCCCCCCCCCCCCCCCCCCCCCCCCCCCCCCCCACCCCCCCCCCCCCCCCTCCCCCCCCCCCCTCCCCCCCCCCCCCCCCCCCCCCCCCCCCCCCCCCCCCCCCTCCCCCCCCCCCCCCCCCCCCCCCCCACCCCCCCCCCCCCCCCCCCCCCCCCCCCCCCCCCCCCCCCCCCCCCCCCA	.	FAIL_NOTPRECISE	IMPRECISE;SVMETHOD=Snifflesv1.0.12;CHR2=chr28;END=30407745;STD_quant_start=8.966605;STD_quant_stop=126.844393;Kurtosis_quant_start=1.120450;Kurtosis_quant_stop=0.211288;SVTYPE=INS;SUPTYPE=AL,SR;SVLEN=232;STRANDS=+-;STRANDS2=3,10,3,10;RE=13;REF_strand=53,37;Strandbias_pval=0.0188302;AF=0.126214	GT:DR:DV	0/0:90:13
chr28	30410204	82372	N	TTCTTTCCTGGTTTCTTTTTTTTTTTTTTTCTAATTAATACTTTTTTTTTTTTTTTTTTTTTTTTTTTTTTTTTTTACGATAGTCACCGAGGAGAGAGGGGAAGAGGAAGCAGCAGGCCTCATGCCACCAGGAGCCCGACTGTGGGCTTCGAATTCCCCGGCTCTCCAGGATTGCTCCCTGGGCCAAAGGCAGCGCGCCCACACCGCTGCGACCCGGGATCCCC	.	FAIL_NOTPRECISE	IMPRECISE;SVMETHOD=Snifflesv1.0.12;CHR2=chr28;END=30410206;STD_quant_start=2.922065;STD_quant_stop=10.564818;Kurtosis_quant_start=0.359911;Kurtosis_quant_stop=-0.171792;SVTYPE=INS;SUPTYPE=AL;SVLEN=224;STRANDS=+-;STRANDS2=13,13,13,13;RE=26;REF_strand=40,47;Strandbias_pval=0.823698;AF=0.230088	GT:DR:DV	0/0:87:26
chr28	30416179	82373	N	CGGTTTTGGCTTTAGGCTTATGCGTAAATCGAACACCAATAAAAAATAAATTAAAAAAAAATAAAAATAAAAAAAAGAAATAAAAAGAACACACACACACACACACACACAACAGCACCACACAAAAAAAAAAAAGAAAAAAAAAAAAAAAT	.	PASS	PRECISE;SVMETHOD=Snifflesv1.0.12;CHR2=chr28;END=30416183;STD_quant_start=2.565801;STD_quant_stop=5.147815;Kurtosis_quant_start=1.401111;Kurtosis_quant_stop=-0.798181;SVTYPE=INS;SUPTYPE=AL;SVLEN=141;STRANDS=+-;STRANDS2=9,16,9,16;RE=25;REF_strand=32,49;Strandbias_pval=0.817624;AF=0.235849	GT:DR:DV	0/0:81:25
chr28	30443213	82374	CACTTCTAAAAAAAAAAAAAAAAAAAAAAGAATGTTAA	N	.	PASS	PRECISE;SVMETHOD=Snifflesv1.0.12;CHR2=chr28;END=30443251;STD_quant_start=1.591645;STD_quant_stop=1.316561;Kurtosis_quant_start=-1.878377;Kurtosis_quant_stop=-1.815925;SVTYPE=DEL;SUPTYPE=AL;SVLEN=-38;STRANDS=+-;STRANDS2=18,13,18,13;RE=31;REF_strand=57,62;Strandbias_pval=0.420236;AF=0.206667	GT:DR:DV	0/0:119:31
chr28	30524345	82375	N	GAACACAGGGGATCCTGGTGGCGGGCAGCGGTTTGGCGCCTGCCTTTGGCCGGGCGCGATTCTGGAGACCCAAGGATCGAAGCCCACATCGGGCTCCCGTTGCAATGAGCCTGCTTTCTTCCCGCTGCCTAGGTCTCTGCCTCTCCCTCCCTTCTTTCTCTCGCTGTGACTAGCACATAAATAAATAAAAATTAAAAAAATTAAAAAAAGAAAAAAAAAAAAG	.	PASS	PRECISE;SVMETHOD=Snifflesv1.0.12;CHR2=chr28;END=30524360;STD_quant_start=3.142451;STD_quant_stop=4.908538;Kurtosis_quant_start=14.085281;Kurtosis_quant_stop=6.060693;SVTYPE=INS;SUPTYPE=AL;SVLEN=214;STRANDS=+-;STRANDS2=31,34,31,34;RE=65;REF_strand=49,51;Strandbias_pval=0.874935;AF=0.393939	GT:DR:DV	0/1:100:65
chr28	30524513	82376	ACACAGACACATACACATACACAGACACATACACATA	N	.	PASS	PRECISE;SVMETHOD=Snifflesv1.0.12;CHR2=chr28;END=30524549;STD_quant_start=1.044466;STD_quant_stop=0.603023;Kurtosis_quant_start=-1.563390;Kurtosis_quant_stop=-0.300806;SVTYPE=DEL;SUPTYPE=AL;SVLEN=-36;STRANDS=+-;STRANDS2=12,10,12,10;RE=22;REF_strand=49,48;Strandbias_pval=0.815363;AF=0.184874	GT:DR:DV	0/0:97:22
chr28	30541745	82377	N	AGATATAGATAAGAGATAGAATAGATTAGATAG	.	PASS	PRECISE;SVMETHOD=Snifflesv1.0.12;CHR2=chr28;END=30541744;STD_quant_start=6.062178;STD_quant_stop=3.851407;Kurtosis_quant_start=4.976209;Kurtosis_quant_stop=1.095729;SVTYPE=INS;SUPTYPE=AL;SVLEN=38;STRANDS=+-;STRANDS2=15,10,15,10;RE=25;REF_strand=53,50;Strandbias_pval=0.507046;AF=0.195312	GT:DR:DV	0/0:103:25
chr28	30591548	82378	N	<INV>	.	FAIL_NOTPRECISE	IMPRECISE;SVMETHOD=Snifflesv1.0.12;CHR2=chr28;END=30591693;STD_quant_start=8.826098;STD_quant_stop=32.453043;Kurtosis_quant_start=1.210971;Kurtosis_quant_stop=0.541493;SVTYPE=INV;SUPTYPE=SR;SVLEN=145;STRANDS=++;STRANDS2=7,3,3,7;RE=10;REF_strand=42,39;Strandbias_pval=0.331125;AF=0.10989	GT:DR:DV	0/0:81:10
chr28	30612497	82379	AAGGGCTAGTTTCCAAGATCTATAAAGAACTTATTAAACTCAACACCAAAGAAACAAACAATCCAATCATGAAATGGGCAAAAGACATGAACAGAAATCTCACAGAGGATGACATAGACATGGCCAACATGCATATGAGAAAATGCTCTGCATCACTTGCCATCAGGGAAATACAAATCAAAACTACAATGAGATACTACCTCACACCAGTGAGAATGGGGAAAATTAACAAGACAGGAAACAACAAATGTTGGAGAGGATGCGGAGAAAAGGGAAGCCTCTTACACTGTTGGTGGGAATGTGAACTGGTGCAGCCACTCTGGAAAACTGTGTGGAGGTTCCTCAAACAGTTAAAAAATATACCTGCCCTACGACCCAGCAATTGCACTGTTGGGGATTTACCCCAAAGATACAAATGCAATGAAACGCCGGGACACCTGCACCCCGATGTTTCTAGCAGCAATGGCCACTATAGCCAAACTGTGGAAGGAGCCTCGGTGTCCAACGAAAGATGAATGGATAAAGAAGATGTGGTTTATGTATACAATGGAATATTACTCAGCTATTAGAAATGACAAATACCCACCATTTGCTTCAACGTGGATGGAACTGGAGGGTATTATGCTGAGTGAAGTAAGTCAGTCGGAGAAGGACAAACATTATATGTTCTCATTCATTTGGGGATATAAATAATAGTGAAAGGGAAAATAAGGGAAGGGAGAAGAAATGGGTGGGAAATATCAGAAAGGGAGACAGAACGTAAAGACTGCTAACTCTGGGAAACGAACTAGGGGTGGTAGAAGGGGAGGAGGGCGGGGGGTGGGAGTGAATGGGTGACGGGCACTGGGGGTTATTCTGTATGTTAGTAAATTGAACACCAATAAAAAAAAAATAAGAGGAGGGGAGGAGCAAGATGGCGGAAGAGTAGGGTCTCCAAATCACCTGTCTCCACCAAACTACCTAGAAAACCTTCAAATTATCCTGAAAATCTATGAATTCGGCCTGAGATTTAAAGAGAGACCAGCTGGAATGCTGCAGTGAGAAGGGTTCGCGCTTCTATCAAGGTAGGAAGACGGGGAAAAAGAAGTAAAGAAACAAAGGCCTCCAAGGGGGAGGGGCCCCGCGAGGAGCCGGGCTGAGGCCGGGGCGAGTGTCCCCAGGACAGGAGAGCCCCGTCCCGGAGGAGCAGGAGCTGCACCGACCTTCCCGGGCGGAAAGGGGCTCGCGGGGAGTTGGAGCAGGACCCAGGAGGGCGGGGATGCCCTCGGGATCCCGGGGACACTAACAGCAACTGCGCGCCCAGGAGAGTGCGCCGAGCTCCCTAAGGGCTGCAGCGCGCACGGCGGGACCCGGCGGGACCGGAGCAGCTGAAGGGGCTCGGGCGGCGGCTCCGCGGAGGGGGCTGCGCGGCCCCGGGAGCAGCTCGGAGGGGCTCGGGCAGAGGAAGAGGCTCCGTCCGGAGGGGGCGGCGCGGTTCCAGGAGCAGCTCGGAGGGGTTCGGGCGGCGGCTCCGCGGAGGGGGCTGCGCGGCCCGGGAGCGCGAATCCACCAGCGCAGGCTCCGGAGCACAGGGCGCCGGGACACAGCCCAGGATCCCGCCTCCCCCGGGACAGGCAGAGGCCGGGAGGGCCCAGGACAGCGAGGACGCTCCTGCCCCAGCTGAGCAGATCAGCGGCCCCGCCCCGGAGCCTCCAGGCCCTGCAGACGGAGTTCCTGCCGGAGCTGAATCCAGGTTTCCAGAGCTGCCCCGCCACTGGGGCTGTTCCTCCTGCGGCCTCACGGGGTAAACCACCCCCACTGAGCCCTGCACCTGGCAGGGGCACAGCAGCTCCCCCAACTGCTAACACCTGAAAATCAGCACAACAGGCCCCTCCCCCAGAACACCAGCTAGACGGACAACTTCCAGGAGAAGCCAAGGGACTTAAAGAACACAGAATCAGAAGATACTCCCCGGTGGTTCTTTTTTTGTTTGTTTGTTTTTGTTTTTGTTTTTGTTTTTATTTTGTTTTGCTTTTTGATTTGTTTCCTTCCCCCACCCCTTTTTTTCTCCTTTCTTTTTCTTTCTCTTTTTCTTCTTTTTTTTTTTTTTTTTTTTTTTTTTTTTTTTTCTTTTTCTTCCCTTTTTTTTTCTCTTTCTCTTTTCTTTCCTTCTTTCTCTCCCCTCTTTTTCTCTTTTTCCCAATACAACTTGCTTTTGGCCACTCTGCACTGAGCAAAATGACTAGAAGGAAAACCTCACCTCAAAAGAAAGAATCAGAAACAGTCCTCTCTCCCACAGAGTTACAAAATCTGGATTACAATTCAATGTCAGAAAGCCAATTCAGAAGCACTATTATACAGCTACTGGTGGCTCTAGAAAAAAGTATAAAGGACTCAAGAGACTTCATGACTGCAGAATTTAGAGCTAATCAGGCAGAAATTAAAAATCAATTGAATGAGATGCAATCCAAACTAGAAGTCCTAACGACGAGGGTTAACGAGGTGGAAGAACGAGTGAGTGACCTAGAAGACAAGTTGATAGCAAAGAGGGAAACTGAGGAAAAAAGAGAAAAAACAATTAAAAGACCATGAAGATAGATTAAGGGAAATAAACGACAGCCTGAGGAAGAAAAACCTACGTTTAATTGGGGTTCCCGAGGGCGCCGAAAGGGACAGAGGGCCAGAATATGTATTTGAACAAATTCTAGCTGAAAACTTTCCTAATCTGGGAAGGGAAACAGGCATTCAGATCCAGGAAATAGAGAGATCCCCCCCTAAAATCAATAAAAACCGTTCAACACCTCGACATTTAATTGTGAAGCTTGCAAATTCCAAAGATAAGGAGAAGATCCTTAAAGCAGCAAGAGACAAGAAATCCCTGACTTTTATGGGGAGGAGTATTAGGGTAACAGCAGACCTCTCCACAGAGACCTGGCAGGCCAGAAAGGGCTGGCAGGATATATTCAGGGTCCTAAATGAGAAGAACATGCAACCAAGAATACTTTATCCAGCAAGGCTCTCATTCAAAATGGAAGGAGAGATAAAGAGCTTCCAAGACAGGCAGCAACTAAAAGAATATGTGACCTCCAAACCAGCTCTGCAAGAAATTTTAAGGGGGCCTCTTAAAATTCCCCTTTAAGAAGAAGTTCAGTGGAACAGTCCACAAAAACAAAGACTGAATAGATATCATGATGACACTAAACTCATATCTGTCAATAGTAACTCTGAATGTGAACGGGCTTAATGACCCCATCAAAAGGCGCAGGGTTTCAGACTGGATAAAAAAGCAGGACCCATCTATTTGCTGTCTACAAGAGACTCATTTTAGACAGAAGGACACCTACAGCCTGAAAATAAAAGGTTGGAGAACCATTTACCATTCGAATGGTCCTCAAAAGAAAGCAGGGGTAGCCATCCTTATATCAGATAAACTAAAATTTACCCCAAAGACTGTACTGAGAGATGAAGAGGGACACTATATCATACTTAAAGGATCTATTCAACAAGAGGACTTAACAATCCTCAATATATATGCTCCGAATGTGGGAGCTGCCAAATATATAAATCAATTATTAACCAAAGTGAAGAAATACTTAGATAATAATACACTTATACTTGGTGACTTCAATCTAGCTCTTTCTATACTCGATAGGTCTTCTAAGCAAAACATCTCCAAAGAAACGAGAGCTTTAAATGATACACTGGACCAGATGGATTTCACAGATATCTACAGAACTTTACATCCAAACTCAACTGAATACACATTCTTCTCAAGCGCACATGGAACTTTCTCCAGAATAGACCACATATTGGGTCACAAATCGGGTCTGAACCGATACCAAAAGATTGGGATTGTCCCCTGCATATTCTCGGACCATAATGCCTTGAAATTAAAAACTAAATCACAACAAGAAGTTTGGAAGGACCTCAAACACATGGAGGTTAAGGACCATCCTGCTAAAAGATAAAAGGGTCAACCAGGAAATTAAGGAAGAATTAAAAAGATTCATGGAAACTAATGAGAATGAAGATACAACCGTTCAAAATCTTTGGGATGCAGCAAAAGCAGTCCTAAGGGGGAAATACATCGCAATACAAGCATCCATTCAAAAACTGGAAAGAACTCAAATACAAAAGCTAACCTTACACATAAAGGAGCTAGAGAAAAAACAGCAAATAGATCCTACACCCAAGAGAAGAAGGGAATTAATAAAGATTCGAGCAAAAACTCAACGAAATCGAGACCAGAAGAACTGTGGAACAGATCAACAGAACCAGGAGTTGGTTCTTTGAAAGAATTAATAAGATAGATAAACCATTAGCCAGCCTTATTAAAAAGAAGAGAGAGAAGACTCAAATTAATAAAATCATGAATGAGAAAGGAGAGATCACTACCAACACCAAGGAAATACAAACGATTTTAAAAACATATTATGAACAGCTATACGCCAATAAATTAGGCAATCTAGAAGAAATGGACGCATTCCTGGAAAGCCACAAACTACCAAAACTGGAACAGGAAGAAATAGAAAACCTGAACAGGCCAATAACCAGGGAGGAAATTGAAGCAGTCATCAAAAACCTCCCAAGACACAAGAGTCCAGGGCCAGATGGCTTTCCAGGAGAATTTTATCAAACGTTTAAAGAAAGAATCATACCTATTCTCCTAAAGCTGTTTGGAAAGATAGAAAGAGATGGAGTACTTCCAATTCGTTCTATGAAGCCAGCATCACCTTAATTCCAAAGCCAGACAAAGACCCCGCCAAAAAGGAGAATTACAGACCAATATCCCTGATGAACATGGATGCAAAAATTCTCAACAAGATACTGGCCAATAGGATCCAACAGTACATTAAGAAAATTATTCACCATGACCAAGTAGGATTTATCCCTGGGACACAAGGCTGGTTCAACACCCGTAAAACAATCAATGTGATTCATCATATCAGCAAGAGAAAAACCAAGAACCATATGATCCTCTCATTGGATGCAGAGAAAGCATTTGACAAAATACAGCATCCATTCCTGATTAAAACTCTTCAGAGTGTAGGGATAGAGGGAACATTCCTCGACATCTTAAAAGCCATCTATGAAAAGCCCACAGCAAATATCATTCTTAATGGGGAAGCACTGGGAGCCTTTCCCCTAAGATCAGGAACAAGACAGGGATGTCCACTCTCACCACTGCTATTCAACATAGTACTGGAAGTCCTAGCCTCAGCAATCAGACAACAAAAAGACATTAAAGGCATTCAAATTGGCAAAGAAGAAGTCAAACTCTCTCTCTTCGCCAATGACATGATACTCTACATAGAAAACCCAAAAGTCTCCACCCCAAGATTGCTAGAACTCATACAGCAATTCGGTAGCGTGGCAGGATACAAAATCAATGCCCAGAAGTCAGTGGCATTTCTATACACTAACAATGAGACTGAAGAAAGAGAAATTAAGGAGGCAATCCCATTTACAATTGCACCCAAAAGCATAAGATACCTAGGAATAAACCTCACCAAAGATGTAAAGGATCTATACCCTCAAAACTATAGAACACTTCTGAAAGAAATTGAGGAAGACACAAAGAGATGGAAAAATATTCCATGCTCATGGATTGGCAGAATTAATATTGTGAAAATGTCAATGTTACCCAGGGCAATATACACGTTTAATGCAATCCCTATCAAAATACCATGGACTTTCTTCAGAGAGTTAGAACAAATTATTTTAAGATTTGTGTGGAATCAGAAAAGACCCCGAATAGCCAGGGGGAAATTTTTAAAAAAAAAAAACCATATCTGGGGGCATCACAATGCCAGATTTCAGGTTGTACTACAAAGCTGTGGTCATCAAGACAGTGTGGTACTGGCACAAAAACAGACACATAGATCAGTGGAACAGAATAGAGAATCCAGAAGTGGACCCTGAACTTTGTGGGCAACTAATATTCGATAAAGGAGGAAAGACTATCCATTGGAAGAAAGACAGTCTCTTCAATAAATGGTGCTGGGAAAATTGGACATCCACATGCAGAAGAATGAAACTAGACCACTCTCTTTCACCATACACAAAGATAAACTCAAAATGGATGAAAGATCTAAATGTGAGACAAGATTCCATCAAAATCCTAGAGAAGAACACAGGCAACACCCTTTTTGAACTCGGCCATAGTAACTTCTTGCAAGATACATCCACAAAGGCAAAAGAAACAAAAGCAAAAATGAACTATTGGGACTTCATCAAGATAAGAAGCTTTTGCACAGCAAAGGATACAGTCAACAAAACTCAAAGACAACCTACAGAATGGGAGAAGATATTTGCAAATGACATATCAGATAAAGGGCTAGTTTCCAAGATCTATAAAGAACTTATTAAACTCAACAGCAAAGAAACAAACAATCCAATCAGGAAATGGGCAAAAGACATGAACAGAAATCTCACAGAGGAAGACATAGACATGGCCAACATGCATATGAGAAAATGCTCTGCATCACTTGCCATCAGGGAAATACAAATCAAAACCACAATGAGATACCACCTCACACCAGTGAGAATGGGGAAAATTAACAAGGCAGGAAACAACAAATGTTGGAGAGGATGCGGAGAAAAGGGAACCCTCCTACACTGTTGGTGGGAATGTGAACTGGTGCAGCCACTCTGGAAAACTGTGTGGAGGTTCCTCAAACAGTTAAAAATATACCTGCCCTACGACCCAGCAATTGCACTGTTGGGGATTTACCCCAAAGATACAAATGCAATGAAACGCCGGGACACCTGCACCCCGATGTTTCTAGCAGCAATGGCCACTATAGCCAAACTGTGGAAGGAGCCTCGGTGTCCAACGAAAGATGAATGGATAAAGAAGATGTGGTTTATGTATACAATGGAATATTACTCAGCTATTAGAAATGACAAATACCCACCATTTGCTTCAACGTGGATGGAACTGGAGGGTATTATGCTGAGTGAAGTAAGTCAGTCGGAGAAGGACAAACATTATATGTTCTCATTCATTTGGGGAATATAAATAATAGTGAAAGGGAAAATAAGGGAAGGGAGAAGAAATGTGTGGGAAATATCAGAAAGGGAGACAGAACGTAAAGACTGCTAACTCTGGGAAACGAACTAGGGGTGGTAGAAGGGGAGGAGGGCGGGGGGTGGGAGTGAATGGGTGACGGGCACTGGGTGTTATTCTGTATGTTAGTAAATTGAACACCAATAAAAAAAAATAATTAAAAAAAAAAAAAAAAATAAGAAATTTGGAAGGCAAAAAAAAAAAAAAAAAAGAAACATTCTTCT	N	.	PASS	PRECISE;SVMETHOD=Snifflesv1.0.12;CHR2=chr28;END=30619750;STD_quant_start=0.597614;STD_quant_stop=0.707107;Kurtosis_quant_start=10.851712;Kurtosis_quant_stop=-0.683964;SVTYPE=DEL;SUPTYPE=AL,SR;SVLEN=-7253;STRANDS=+-;STRANDS2=16,13,16,13;RE=29;REF_strand=49,62;Strandbias_pval=0.304297;AF=0.207143	GT:DR:DV	0/0:111:29
chr28	30687128	82380	ATAAATAAAATGGAACTGTAAAAAAATTAATAAATAA	N	.	PASS	PRECISE;SVMETHOD=Snifflesv1.0.12;CHR2=chr28;END=30687165;STD_quant_start=3.929058;STD_quant_stop=3.526684;Kurtosis_quant_start=-2.053858;Kurtosis_quant_stop=-2.067976;SVTYPE=DEL;SUPTYPE=AL;SVLEN=-37;STRANDS=+-;STRANDS2=13,20,13,20;RE=33;REF_strand=53,65;Strandbias_pval=0.692055;AF=0.218543	GT:DR:DV	0/0:118:33
chr28	30688376	82381	AAAAGTCTTACATTATATGTTCTCATTCATTTGGGGAATATAAATAATAGTGAAAGGGAAAAGAAGGGAAGGGGGAAGAAATGTGTGGGAAATATCAGAAAGGGAGACAGAACGTAAAGACTGCTAACTCTGGGAAACGAACTAGGGGTGGTAGAAGGGGAGGAGGGCGGGGGGTGGGAGTGAATGGGTGACAGGCACTGGGTGTTATTCTGTATGTTAGTAAATTGAACACCAATAAAAAAAAAATAAATAAAAAAAAA	N	.	PASS	PRECISE;SVMETHOD=Snifflesv1.0.12;CHR2=chr28;END=30688636;STD_quant_start=0.832050;STD_quant_stop=0.277350;Kurtosis_quant_start=-0.595327;Kurtosis_quant_stop=-0.885876;SVTYPE=DEL;SUPTYPE=AL;SVLEN=-260;STRANDS=+-;STRANDS2=9,17,9,17;RE=26;REF_strand=48,68;Strandbias_pval=0.659033;AF=0.183099	GT:DR:DV	0/0:116:26
chr28	30733825	82382	AAATAAAATAAAATAAAATAAAATAAAATAAAATAAAATAAAAT	N	.	PASS	PRECISE;SVMETHOD=Snifflesv1.0.12;CHR2=chr28;END=30733869;STD_quant_start=6.324555;STD_quant_stop=5.108816;Kurtosis_quant_start=0.345485;Kurtosis_quant_stop=0.847054;SVTYPE=DEL;SUPTYPE=AL;SVLEN=-44;STRANDS=+-;STRANDS2=10,9,10,9;RE=19;REF_strand=50,47;Strandbias_pval=1;AF=0.163793	GT:DR:DV	0/0:97:19
chr28	30761049	82383	N	AAGATAGACTTTAGCGGATCCCTGGGTGGCGCAGCGGTTTACGCGCTCTGCCTTTCGGCCCCGGGCGCGATCCTGGAGACCGGGATCGAATTCCAGCAGGCTCCACGGTGCATGGAGCCTGCTTCTCCCTCTGCCTCTCTCTCTCTCTCCTCTCTCTCTCTCTCTCTTCTCGTGACTTATCATAAATAAATTAACAAAATTTAAAAAAAAAAAAAAAAA	.	PASS	PRECISE;SVMETHOD=Snifflesv1.0.12;CHR2=chr28;END=30761051;STD_quant_start=1.354006;STD_quant_stop=2.828427;Kurtosis_quant_start=2.865680;Kurtosis_quant_stop=3.710505;SVTYPE=INS;SUPTYPE=AL;SVLEN=219;STRANDS=+-;STRANDS2=13,12,13,12;RE=25;REF_strand=57,47;Strandbias_pval=0.826308;AF=0.193798	GT:DR:DV	0/0:104:25
chr28	30778881	82384	N	GGTGCGTCTAGGGATCCCTGGTGGCGCAGCGGTGTTTTGAGCGCCTCGGCCTGGGCCCAGGCGCGCGATCTGGATACCCGGGATCGAATCCCACGTCGGGGGCTCCCGGTGTGAATGGCGGCCCTGGTCCTCCCGCGGCCGGGGTCGCGGCCTCGCGCGCGCTCGCTCGCTCTGTGGACGATCATACATAAATGAAACAATGAAAAAAAAAAAAAAAC	.	PASS	PRECISE;SVMETHOD=Snifflesv1.0.12;CHR2=chr28;END=30778887;STD_quant_start=3.488075;STD_quant_stop=8.519585;Kurtosis_quant_start=-2.067847;Kurtosis_quant_stop=5.989109;SVTYPE=INS;SUPTYPE=AL;SVLEN=217;STRANDS=+-;STRANDS2=14,10,14,10;RE=24;REF_strand=55,40;Strandbias_pval=1;AF=0.201681	GT:DR:DV	0/0:95:24
chr28	30787771	82385	N	CAGATCAAATGGTATTTTTTTTTAAAGATTTAAGTTATTTTATTCATGATAGTCAAAGAGAGAGAGAGGAGGCAAGAGACACAGGCAGTAGGAGAATAGGCGCCAGGCACCGGGGCCTGATGTGGGACATCCGGTCTCCCTGGTCGCCAGGGATAGCGCCCTGGGCCTAAAGGAGCAGGCGCCAACCGCTGCGCCACCCAGGATCC	.	PASS	PRECISE;SVMETHOD=Snifflesv1.0.12;CHR2=chr28;END=30787778;STD_quant_start=7.110243;STD_quant_stop=6.863753;Kurtosis_quant_start=-0.453121;Kurtosis_quant_stop=1.038343;SVTYPE=INS;SUPTYPE=AL;SVLEN=208;STRANDS=+-;STRANDS2=22,14,22,14;RE=36;REF_strand=58,46;Strandbias_pval=0.696563;AF=0.257143	GT:DR:DV	0/0:104:36
chr28	30796338	82386	N	CTAAAAGTGGGCTCTGGCTGGTGTTCTGGGGGAGGGGCCTGTTAACTCTGGGAAACGAACTATGGGGTTGTACGAAGGGGCGGGATGGCTGGGGGTGGGGAGTGACATGGGTGACGGGCACTGGGTGTTATTCTGTAGTTAGTTTAAAATATTGAACACCAATCCAAAAAATAAAATAA	.	PASS	PRECISE;SVMETHOD=Snifflesv1.0.12;CHR2=chr28;END=30796343;STD_quant_start=1.894264;STD_quant_stop=3.455601;Kurtosis_quant_start=4.265817;Kurtosis_quant_stop=1.947030;SVTYPE=INS;SUPTYPE=AL;SVLEN=174;STRANDS=+-;STRANDS2=21,13,21,13;RE=34;REF_strand=56,40;Strandbias_pval=0.839742;AF=0.261538	GT:DR:DV	0/0:96:34
chr28	30909646	82387	N	AGGCCTCGGGCTCTAGGCTCAAGCCCAGGTCAGGCTGCAGGCCTCTAGGCTCCGGGCTCTTAGCTCACGGCTCCAGGCCCGGCTGCAGACTCTAGGCTCCCGGGCTCTAGCTCCAGGCCCAGGTTCCAGGCTGCAGCTCC	.	FAIL_NOTPRECISE	IMPRECISE;SVMETHOD=Snifflesv1.0.12;CHR2=chr28;END=30909645;STD_quant_start=19.728152;STD_quant_stop=24.102559;Kurtosis_quant_start=1.829779;Kurtosis_quant_stop=0.757016;SVTYPE=INS;SUPTYPE=AL;SVLEN=153;STRANDS=+-;STRANDS2=16,14,16,14;RE=30;REF_strand=50,51;Strandbias_pval=0.83575;AF=0.229008	GT:DR:DV	0/0:101:30
chr28	30911934	82388	N	TGAATAATGAATGAAAAAAAAACATGAAAAAAAAAAACTAC	.	PASS	PRECISE;SVMETHOD=Snifflesv1.0.12;CHR2=chr28;END=30911942;STD_quant_start=1.754116;STD_quant_stop=3.210560;Kurtosis_quant_start=-1.892134;Kurtosis_quant_stop=-1.580816;SVTYPE=INS;SUPTYPE=AL;SVLEN=41;STRANDS=+-;STRANDS2=16,11,16,11;RE=27;REF_strand=50,40;Strandbias_pval=0.826385;AF=0.230769	GT:DR:DV	0/0:90:27
chr28	30920186	82389	TAAAAAGGCTCTTAATATGGGGATCCCTGGGTGGCGCAGCGGTTTGGCGCCTGCCTTTGGCCCAGGGCGCGATCCTGGAGAGCCGGGATCGAATCCCACATCAGGCTCCCGGTGCATGGAGCCTGCTTCTCCCTCTGCCTGTGTCTCTGCCTCTCTCTCTCTCTCTCTGTGACTATCATAAATAAATAAAAAAATTTAAAAAAAAAAAAAAAAA	N	.	PASS	PRECISE;SVMETHOD=Snifflesv1.0.12;CHR2=chr28;END=30920399;STD_quant_start=4.562695;STD_quant_stop=2.844452;Kurtosis_quant_start=-1.809829;Kurtosis_quant_stop=-1.299422;SVTYPE=DEL;SUPTYPE=AL;SVLEN=-213;STRANDS=+-;STRANDS2=9,13,9,13;RE=22;REF_strand=52,57;Strandbias_pval=0.642899;AF=0.167939	GT:DR:DV	0/0:109:22
chr28	30974133	82390	N	GGGACCTCTGTAGCCAGCAGGGATGAGAGCATCTCCTAATCCAACCACCACATGCTTCCAGGCCTCATGCCTGGTGAAGGAACACCAGGTTTCCAGAGCTTCGCGCGCCAGGCCCTCTGGGCCACGCCTTCGAGGAAAGGAGTGCATCCATAGGTGTATTATAGGACGACTCCAATTTACCATCCTGAGAAAGACGAGCTTGCGCTTCAGGACACGGCACAAGATTAAAGAGTAAAAGGGCAAA	.	PASS	PRECISE;SVMETHOD=Snifflesv1.0.12;CHR2=chr28;END=30974132;STD_quant_start=0.794719;STD_quant_stop=5.520297;Kurtosis_quant_start=1.915001;Kurtosis_quant_stop=3.090529;SVTYPE=INS;SUPTYPE=AL;SVLEN=262;STRANDS=+-;STRANDS2=21,18,21,18;RE=39;REF_strand=53,49;Strandbias_pval=0.853028;AF=0.276596	GT:DR:DV	0/0:102:39
chr28	30978642	82391	N	TTCAAGCCTACAAAAGCCATGAGACAAATAATGTACTGAACCTCCCATGTACCCGTTAACCAGCGGGTTAAACAA	.	PASS	PRECISE;SVMETHOD=Snifflesv1.0.12;CHR2=chr28;END=30978643;STD_quant_start=0.000000;STD_quant_stop=2.160247;Kurtosis_quant_start=5.968541;Kurtosis_quant_stop=4.267951;SVTYPE=INS;SUPTYPE=AL;SVLEN=70;STRANDS=+-;STRANDS2=20,17,20,17;RE=37;REF_strand=49,53;Strandbias_pval=0.56892;AF=0.266187	GT:DR:DV	0/0:102:37
chr28	30999337	82392	N	GGGCGGGGGGGGGGGGGGGGGGGGGGGGGGGGGGGGGGGGGGG	.	FAIL_NOTPRECISE	IMPRECISE;SVMETHOD=Snifflesv1.0.12;CHR2=chr28;END=30999343;STD_quant_start=0.000000;STD_quant_stop=11.423660;Kurtosis_quant_start=1.488118;Kurtosis_quant_stop=0.066234;SVTYPE=INS;SUPTYPE=AL;SVLEN=56;STRANDS=+-;STRANDS2=17,3,17,3;RE=20;REF_strand=42,42;Strandbias_pval=0.00524891;AF=0.192308	GT:DR:DV	0/0:84:20
chr28	31342605	82393	N	CAGATAGGGATGACAAAGAAAAAACGAGTAAAGTAAATGGAGATGAAGT	.	FAIL_NOTPRECISE	IMPRECISE;SVMETHOD=Snifflesv1.0.12;CHR2=chr28;END=31342604;STD_quant_start=8.584422;STD_quant_stop=11.760429;Kurtosis_quant_start=-1.732158;Kurtosis_quant_stop=-1.074150;SVTYPE=INS;SUPTYPE=AL;SVLEN=66;STRANDS=+-;STRANDS2=3,23,3,23;RE=26;REF_strand=42,49;Strandbias_pval=0.00121582;AF=0.222222	GT:DR:DV	0/0:91:26
chr28	31379544	82394	N	AAAAAGAAAAAGAAAACAAAAAATAACAAAAAAAAGGGAAAGAAAGGGAAAAAAAAATCAGAAAAGAAACAA	.	FAIL_NOTPRECISE	IMPRECISE;SVMETHOD=Snifflesv1.0.12;CHR2=chr28;END=31379543;STD_quant_start=24.470390;STD_quant_stop=32.817678;Kurtosis_quant_start=-1.120145;Kurtosis_quant_stop=-1.222626;SVTYPE=INS;SUPTYPE=AL;SVLEN=67;STRANDS=+-;STRANDS2=2,11,2,11;RE=13;REF_strand=48,35;Strandbias_pval=0.00602752;AF=0.135417	GT:DR:DV	0/0:83:13
chr28	31413714	82395	N	GGACAGACAGAAAGCAAGAAAGAAGTAAGAGAAGAGAGAACGAAGAAAGAAAAGAGTAGAAGAAGA	.	FAIL_NOTPRECISE	IMPRECISE;SVMETHOD=Snifflesv1.0.12;CHR2=chr28;END=31413731;STD_quant_start=12.066483;STD_quant_stop=23.860008;Kurtosis_quant_start=1.061358;Kurtosis_quant_stop=-1.066012;SVTYPE=INS;SUPTYPE=AL;SVLEN=49;STRANDS=+-;STRANDS2=2,15,2,15;RE=17;REF_strand=54,56;Strandbias_pval=0.0037007;AF=0.133858	GT:DR:DV	0/0:110:17
chr28	31483949	82396	N	AGAAGAAGAAGGAAAGAAGGAAAAGAAAGAAAGGAGAAAAGGGAAAAAAGAAGGAAAGGAAAAAACGAATAAAGAAAGAAGAAGAAGGAAGAAAGAAGAAAGGAAGACCGAAAAGAAATAAAGGAAAAGAAAGA	.	FAIL_NOTPRECISE	IMPRECISE;SVMETHOD=Snifflesv1.0.12;CHR2=chr28;END=31483977;STD_quant_start=25.806976;STD_quant_stop=36.000000;Kurtosis_quant_start=-0.860707;Kurtosis_quant_stop=-0.977540;SVTYPE=INS;SUPTYPE=AL;SVLEN=81;STRANDS=+-;STRANDS2=0,15,0,15;RE=15;REF_strand=49,45;Strandbias_pval=9.38368e-05;AF=0.137615	GT:DR:DV	0/0:94:15
chr28	31504450	82397	N	GGGGGGGGGGGGGGGGGGGGGGGGGGGGGGGGGGGGGGGGGGGGGGGGGGGGGG	.	PASS	PRECISE;SVMETHOD=Snifflesv1.0.12;CHR2=chr28;END=31504453;STD_quant_start=0.000000;STD_quant_stop=8.949860;Kurtosis_quant_start=-0.286297;Kurtosis_quant_stop=1.773316;SVTYPE=INS;SUPTYPE=AL;SVLEN=54;STRANDS=+-;STRANDS2=12,4,12,4;RE=16;REF_strand=43,36;Strandbias_pval=0.168893;AF=0.168421	GT:DR:DV	0/0:79:16
chr28	31527107	82398	N	TGTGTTTTATTTTTTTTGTTTTTTTTTCATTTTCTGAGATTGTATTCTATATATTTTTTTTTTAAATAACCCTACAGTTTTTTGCTATTCTATTTTTTTTTTAAAAAAACAATTTATATTGATTATTTTGGTAAACATAAACAGAAACCCATAACC	.	FAIL_NOTPRECISE	IMPRECISE;SVMETHOD=Snifflesv1.0.12;CHR2=chr28;END=31527134;STD_quant_start=31.319323;STD_quant_stop=45.685884;Kurtosis_quant_start=0.573561;Kurtosis_quant_stop=-0.049078;SVTYPE=INS;SUPTYPE=AL;SVLEN=75;STRANDS=+-;STRANDS2=11,2,11,2;RE=13;REF_strand=55,57;Strandbias_pval=0.0184619;AF=0.104	GT:DR:DV	0/0:112:13
chr28	31619442	82399	AAAATGAGCAGCTCGGGATCCCTGGGTGGCGCAGCGGTTTGGCGCCTGCCTTTGGCCCAGGGCGCGATCCTGGAGACCCGGGATCGAATCCCACGTCGGGCTCCCGGTGCATGGAGCCTGCTTCTCCCTCTGCCTGTGTCTCTGCGCCTCTCTCTCTCTCTCTGTGACTATCATAAATAAATAAAAATTTAAAAAAAATAAAAAAATA	N	.	PASS	PRECISE;SVMETHOD=Snifflesv1.0.12;CHR2=chr28;END=31619648;STD_quant_start=1.665151;STD_quant_stop=1.206045;Kurtosis_quant_start=6.966324;Kurtosis_quant_stop=3.263192;SVTYPE=DEL;SUPTYPE=AL;SVLEN=-206;STRANDS=+-;STRANDS2=28,17,28,17;RE=45;REF_strand=62,46;Strandbias_pval=0.718709;AF=0.294118	GT:DR:DV	0/0:108:45
chr28	31633841	82400	TGCTTTTTTTTTTTTTTTAATTTTTATTTATTTATGATAGTTACGAGAGAGAGGCAGAGACACAGGCAGAGAAGCAGCTCCATGCGCCGGGAGCCCGATGTGGGATTTGATCCCGGGTCTCCAGGATCGCGCCCTGGGCCAAAGGCAGGCGCCAAACCGCTGCGCCACCCAGGGATCCCCAGTGTTT	N	.	PASS	PRECISE;SVMETHOD=Snifflesv1.0.12;CHR2=chr28;END=31634024;STD_quant_start=1.870829;STD_quant_stop=1.979057;Kurtosis_quant_start=-1.828077;Kurtosis_quant_stop=-1.640214;SVTYPE=DEL;SUPTYPE=AL;SVLEN=-183;STRANDS=+-;STRANDS2=14,11,14,11;RE=25;REF_strand=42,30;Strandbias_pval=1;AF=0.257732	GT:DR:DV	0/0:72:25
chr28	31644826	82401	N	TCATTTGGAGGAATATAAATAATATGAAACGGGAAAATAAGGGAAGGGAGAAAAATGTGTAGGGAAATATCGAAGGGAGGACAGAACAGAAAGACTGCCTACTCTGGGAAACGAACTAGGGTTGGTAGAAGGGGAGAGGGCGGGGGGTGGAGTAAGGGGTGACGGGCACTGGTGTTATGCTGTATGTTGTAAATGGAACACCAATAAAAAAAAAAAAAAAAAAAAAGAAAA	.	PASS	PRECISE;SVMETHOD=Snifflesv1.0.12;CHR2=chr28;END=31644831;STD_quant_start=0.000000;STD_quant_stop=7.179029;Kurtosis_quant_start=5.148786;Kurtosis_quant_stop=-0.351655;SVTYPE=INS;SUPTYPE=AL;SVLEN=231;STRANDS=+-;STRANDS2=10,17,10,17;RE=27;REF_strand=38,41;Strandbias_pval=0.374665;AF=0.254717	GT:DR:DV	0/0:79:27
chr28	31652544	82402	N	TATATAAGGTTCTTATATGGCCAAGAATTTTTTGCAAAGTGGATCAGCACTGCGCTGTGCTGCAAGGACAAAAGTGTACTCAGACACTGGCCTGTGATGGCAAAAGGTATCACA	.	PASS	PRECISE;SVMETHOD=Snifflesv1.0.12;CHR2=chr28;END=31652545;STD_quant_start=0.632456;STD_quant_stop=4.764452;Kurtosis_quant_start=2.813729;Kurtosis_quant_stop=3.590043;SVTYPE=INS;SUPTYPE=AL;SVLEN=116;STRANDS=+-;STRANDS2=9,11,9,11;RE=20;REF_strand=46,41;Strandbias_pval=0.622494;AF=0.186916	GT:DR:DV	0/0:87:20
chr28	31659176	82403	N	GCCTGCCTTTGGCCCAGGGCGTGGTCCTGGAGCCCGCGTGATCGAATCCCCACGTCGGGTCCAGTGCATGCGAGCTGCTTCTCCCTCTGCCTGCTGTCTCTGCCTCTCTTCTCTCTCTCTCTCTCTGTGACTATCATGAAAATAAATAAAATCTAAAAAAAAAAAAAAAAAAAACAACAAGACATCCCTTCCGGCTGAGGCCTGCTTTCGTGGCTGGTGGGGTGCT	.	FAIL_NOTPRECISE	IMPRECISE;SVMETHOD=Snifflesv1.0.12;CHR2=chr28;END=31659237;STD_quant_start=26.533648;STD_quant_stop=11.666338;Kurtosis_quant_start=-0.529585;Kurtosis_quant_stop=9.047821;SVTYPE=INS;SUPTYPE=AL,SR;SVLEN=186;STRANDS=+-;STRANDS2=30,29,30,29;RE=59;REF_strand=50,39;Strandbias_pval=0.613729;AF=0.398649	GT:DR:DV	0/1:89:59
chr28	31692616	82404	N	CCGTCCTTCGCTCTTCCTTACCTGTCGCTATCCTTCCGTTCCTTCCTCCTTCCTTCACTTCCTTCCTTCCTTCCTTGCCGTGCCTTCCTTCCGTCCTTCCTTACTTCCTTCCTTCCTTCCTTACACTTCCTTCACGTCCTTCCTTCCTCCTTCTCGCCTGTCCTCCCTTGCCTCCTCCCGCCCTCCTCCTCCCTTCCCCCTTCCTCCCGTCCTCCCTTCCTCCCTTCCTGGCGAGCCGGTCCTCGCTTCCTCCCTTCCTCCCTTCCTCCGCTCCTCGCCTTCCTCCCTTCCTGCGCGCCTTCCTTCGCTAAATCCTTCCCA	.	FAIL_NOTPRECISE	IMPRECISE;SVMETHOD=Snifflesv1.0.12;CHR2=chr28;END=31692625;STD_quant_start=8.246211;STD_quant_stop=24.510931;Kurtosis_quant_start=0.096681;Kurtosis_quant_stop=5.776184;SVTYPE=INS;SUPTYPE=AL;SVLEN=263;STRANDS=+-;STRANDS2=17,12,17,12;RE=29;REF_strand=49,53;Strandbias_pval=0.400727;AF=0.221374	GT:DR:DV	0/0:102:29
chr28	31693127	82405	CATAACAATCCAGCTGTCCTACAATCCTAAAGCTTTTT	N	.	PASS	PRECISE;SVMETHOD=Snifflesv1.0.12;CHR2=chr28;END=31693165;STD_quant_start=0.353553;STD_quant_stop=0.000000;Kurtosis_quant_start=0.381608;Kurtosis_quant_stop=-0.288106;SVTYPE=DEL;SUPTYPE=AL;SVLEN=-38;STRANDS=+-;STRANDS2=14,18,14,18;RE=32;REF_strand=52,53;Strandbias_pval=0.686754;AF=0.233577	GT:DR:DV	0/0:105:32
chr28	31697614	82406	AAATAAGTAATCATAGGGATCCCTGGGTGGCGCAGCGGTTTGGCGCCTGCCTTTGGCCCAGGGCGCGATCCTGGAGACCCGGGATCAAATCCCACATCGGGCTTCCGGTGCATGGAGCCTGCTTCTCCCTCTGCCTGTGTCTCTGCCTCTCTCTCTCTCACTGTGTGCCTATCATAAATAAATAAATTAAAAAAAAAAAA	N	.	PASS	PRECISE;SVMETHOD=Snifflesv1.0.12;CHR2=chr28;END=31697813;STD_quant_start=3.805622;STD_quant_stop=3.017192;Kurtosis_quant_start=14.904337;Kurtosis_quant_stop=-0.894899;SVTYPE=DEL;SUPTYPE=AL;SVLEN=-199;STRANDS=+-;STRANDS2=32,27,32,27;RE=59;REF_strand=55,48;Strandbias_pval=1;AF=0.364198	GT:DR:DV	0/1:103:59
chr28	31703480	82407	N	AAATGTTTTTTATTTACTTTATTATATTGATTTATTTATTTTATTTATTATTTATTTTAAAGATTTTATTTATTCTATTCCATACGAGAACTAGAGAGAGATCAGCGGAGAAGCAGGCATCATACCAGCAGAGAGCTGCTGGTGACTCGATCCAGGGTCTCCAGGATCCATACCCCTGTAGGACTTACAGGCGCGCGCTAAACCCACTGCACCACCAGGGTTC	.	PASS	PRECISE;SVMETHOD=Snifflesv1.0.12;CHR2=chr28;END=31703498;STD_quant_start=3.305439;STD_quant_stop=5.689496;Kurtosis_quant_start=5.922661;Kurtosis_quant_stop=13.179501;SVTYPE=INS;SUPTYPE=AL,SR;SVLEN=205;STRANDS=+-;STRANDS2=35,20,35,20;RE=55;REF_strand=54,49;Strandbias_pval=0.183626;AF=0.348101	GT:DR:DV	0/1:103:55
chr28	31725764	82408	N	CTATTCACCCCCGTTACAGAAAAAAAAAAATAACTAAATTAAATAAATAAATTAAA	.	PASS	PRECISE;SVMETHOD=Snifflesv1.0.12;CHR2=chr28;END=31725769;STD_quant_start=1.509231;STD_quant_stop=3.248931;Kurtosis_quant_start=6.321609;Kurtosis_quant_stop=8.432670;SVTYPE=INS;SUPTYPE=AL;SVLEN=52;STRANDS=+-;STRANDS2=21,16,21,16;RE=37;REF_strand=52,43;Strandbias_pval=0.848349;AF=0.280303	GT:DR:DV	0/0:95:37
chr28	31736768	82409	ACGGGGGATCCCTGGGTGGCGCAGCGGTTTGGCGCCTGCCTTTGGCCCAGGGCGCGATCCTGAAGACCCGGGATCGAATCCCACGTCGGGCTCCCGGTGCATGGAGCCTGCTTCTCCCTCTGCCTATGTCTCTGCCCCTCTCTCTCTCTCTCTCATAAATAAATAAAAATTAAAAAAAAAAAC	N	.	PASS	PRECISE;SVMETHOD=Snifflesv1.0.12;CHR2=chr28;END=31736954;STD_quant_start=1.167748;STD_quant_stop=0.000000;Kurtosis_quant_start=13.667255;Kurtosis_quant_stop=3.194005;SVTYPE=DEL;SUPTYPE=AL;SVLEN=-186;STRANDS=+-;STRANDS2=20,24,20,24;RE=44;REF_strand=49,57;Strandbias_pval=1;AF=0.293333	GT:DR:DV	0/0:106:44
chr28	31741740	82410	N	TTAGAAAACATTTATTATGTCTCCTTCATTTGGGGAATATACATAATAGTGAAAGGGAATATACGGGAAGGGAGAAGAAATGTGTGGGAAATATCAGAAAGGGCGACCGAACTTAAAGACTGGCTACCTCTGGGAAACGAAACTTAGGGTTGGGTTAGAAGGGGAGGAGGGCGGGGGGTGGGAGTGACTGGGTGACGGGCAATGGTTGTATTCTGTATGTAGTACTTGAACCCAATAAAAAATAATTTAAACCAAAAAAAAAAAGGAAATGAGAAAAAAAAAAAAAAAAAAAAACTTCCC	.	PASS	PRECISE;SVMETHOD=Snifflesv1.0.12;CHR2=chr28;END=31741752;STD_quant_start=2.738613;STD_quant_stop=4.782782;Kurtosis_quant_start=9.982272;Kurtosis_quant_stop=4.525032;SVTYPE=INS;SUPTYPE=AL;SVLEN=298;STRANDS=+-;STRANDS2=13,19,13,19;RE=32;REF_strand=43,48;Strandbias_pval=0.543206;AF=0.260163	GT:DR:DV	0/0:91:32
chr28	31755938	82411	N	TCCTTCCTTCCTTTCCAGTCCTCTCTTCTTCCTCTCCTTCCTTCC	.	FAIL_NOTPRECISE	IMPRECISE;SVMETHOD=Snifflesv1.0.12;CHR2=chr28;END=31755950;STD_quant_start=10.193952;STD_quant_stop=11.154222;Kurtosis_quant_start=-1.254328;Kurtosis_quant_stop=-1.390486;SVTYPE=INS;SUPTYPE=AL;SVLEN=38;STRANDS=+-;STRANDS2=13,11,13,11;RE=24;REF_strand=45,47;Strandbias_pval=0.819115;AF=0.206897	GT:DR:DV	0/0:92:24
chr28	31760684	82412	N	CCAAACACACCTGGGTTTTTTTTTTTTGTTTTGTGTGTTTTTTT	.	PASS	PRECISE;SVMETHOD=Snifflesv1.0.12;CHR2=chr28;END=31760695;STD_quant_start=4.639153;STD_quant_stop=2.828427;Kurtosis_quant_start=8.949793;Kurtosis_quant_stop=3.838906;SVTYPE=INS;SUPTYPE=AL;SVLEN=40;STRANDS=+-;STRANDS2=25,22,25,22;RE=47;REF_strand=52,54;Strandbias_pval=0.726576;AF=0.30719	GT:DR:DV	0/1:106:47
chr28	31763761	82413	N	AGAACTGAAGTCTCGGGATACCTGTGGCGCAAGCGGTTTGGCGCCTGCCTTTGCCTGGGCGCGATACTTGAGACCACGGGATCGATCCCACGTCGGGCTCCCGGTTGGCCAAATGGAGCCGCTTCTATCTCCATATGCCCTGTGGTCTCGCCCTCTCTCTCTCTCTCCACTCTCTCTCTCTCTCTGACTATCATAAGAAATAAAAAAAAAAAAACCTCCGATCTCAAAGGTTGTAAAAAAAAAAAAAAAAAAAA	.	PASS	PRECISE;SVMETHOD=Snifflesv1.0.12;CHR2=chr28;END=31763778;STD_quant_start=1.369306;STD_quant_stop=5.448624;Kurtosis_quant_start=-0.188091;Kurtosis_quant_stop=10.810159;SVTYPE=INS;SUPTYPE=AL;SVLEN=246;STRANDS=+-;STRANDS2=16,17,16,17;RE=33;REF_strand=49,47;Strandbias_pval=0.84204;AF=0.255814	GT:DR:DV	0/0:96:33
chr28	31770101	82414	N	GTAAAAGAAAAGAAAGCCAGAACGAAAAGCAAGAAAAGAACGAAATGTAAAATGAAAAGAAAGAAATAAAAAGAAAAGAAATAAAAGAAAGAAAATGATAAAAAAGAAAAGACAAGAAAAAATCGTAAAATAAAAAAGGAAGAAAAGAAAAAAACTAAAAGAAAAAAAAAGATAAAGAAAAAAAAGAAAAAAGAAAGAAAAGAAAAAAAAATAAAAAACAAGTAAAAGAAAAAAAAGAATAAAAAAATAAACAATAAAAAAAAAATAAAAAAATAAAATAAAAGAATAATAAACTCCAATAAAATAAATAAAAAATAAAACTAAATAAATAAA	.	FAIL_NOTPRECISE	IMPRECISE;SVMETHOD=Snifflesv1.0.12;CHR2=chr28;END=31770114;STD_quant_start=17.694632;STD_quant_stop=10.705139;Kurtosis_quant_start=4.782264;Kurtosis_quant_stop=3.041058;SVTYPE=INS;SUPTYPE=AL;SVLEN=320;STRANDS=+-;STRANDS2=22,18,22,18;RE=40;REF_strand=59,44;Strandbias_pval=0.852083;AF=0.27972	GT:DR:DV	0/0:103:40
chr28	31786520	82415	N	GAATAAAAATCGGGATCCCTGGGTGGCGCAGCGGTTTGGCGCCTGCATTGGCCCGGGCGCGTCCTGAGACCCCGGGAATCGAATCCCACCTCCCCTACCCCCCCTGGCTCCCGGGTGCTGAGCTGCTTCGTTCCCTCTGCCTGTGTCCTCTGCCTCTCTCTCTCTCTCTCTGTGATATCATAATAGAAATTTTAAAAAAAAAAAG	.	PASS	PRECISE;SVMETHOD=Snifflesv1.0.12;CHR2=chr28;END=31786530;STD_quant_start=1.840407;STD_quant_stop=3.336020;Kurtosis_quant_start=13.852295;Kurtosis_quant_stop=7.188869;SVTYPE=INS;SUPTYPE=AL;SVLEN=199;STRANDS=+-;STRANDS2=33,29,33,29;RE=62;REF_strand=45,44;Strandbias_pval=0.868629;AF=0.410596	GT:DR:DV	0/1:89:62
chr28	31821271	82416	N	AACTAGACTCGGGGCAATGTGGATGCTAGAAAGACATTACAAGTGCGTAACTGACAGCAGACCACGCATGTGACTCCTGAGCCAACAGTGCGAAAGCCAGAAAGATAAAAACCAATTTCTTCTACATTTCTTCTCTCTAAAGTCTTAGGGATTGGTTGATACCTGAACTCAGGAGCTATGGAGTTGAAGGTGGGTCTACAAAATAGGAAAGATCTCTTGAAATTGTTTTCGAACAGCAAAAGGGGTCAGGATGTCTGAGAGGCCCTTCACACTCTACCCAGATGAATCCCTACATGGCCCAGGGGCAAGCCTGCACATTTCGGGAACGACAGTAAAAAAAAAATCCGACGGCCTCCTACATTAAGGAGGGCCATGCACATTGTGAAAAAACAATTGCACAATTGTACGAAACAGGACGCTTAAATTAAAATCTTGTACGAAACTCGTGAGATCTCCACCCACCTCATTTCCTACCCCAGCTGTAAACACCCCGCACTTCTCACCAGCATGTGATCGGACCTGCACGACAGTTCTTCGACTCAGGAAAACTCCATCAAGGGACGTCAGAATTCCTGGACTACTCGAGGAGAACCTCTTACAAAGATAAGTGCCAAAAAATACTGGGAAAGGTAATTGGGAGAATATACAGGAAGACGACCAGCTAAAAAATACAAATATCCTAGGTAGAACACACTCCTTTTTTCTCTTTAGCTATTTAACAACCACATAATGAGGGTTATCGATAAAAAAAGCGTCCAAACCAAAAATTCTCAAATCGCTAAAAACCTTCGGGGACACTTGGGTTTAGTTCAGGGGTTTGAACGTTACCTTTGGCCTCAGGGTGTGTGCTGCCATGATACTGGGCATCCGAGTCCTGCATACAGCTCCCCCACAGAGATGAGCCTGCCTTCTCCTTGCTCCTGTGTTCTTGCCCTCTGCGGCCTTCTCATAAATAAAAAATCTTTATTAAAAAACACTCTTAAATAAAAGGAGGTAAAA	.	UNRESOLVED	PRECISE;SVMETHOD=Snifflesv1.0.12;CHR2=chr28;END=31821271;STD_quant_start=0.000000;STD_quant_stop=0.000000;Kurtosis_quant_start=6.661670;Kurtosis_quant_stop=10.215756;SVTYPE=INS;SUPTYPE=AL,SR;SVLEN=999;STRANDS=+-;STRANDS2=28,34,28,34;RE=62;REF_strand=0,0;Strandbias_pval=1;AF=1	GT:DR:DV	1/1:0:62
chr28	31888362	82417	N	CCCAGGCGGGTTCCTTTTTTTTTTTTTTTTTTAAGTATTATGATAGTCACAGAGAGAGAGAGAGAGAGGCCGAGGCATAGGCAGAGGGAGAAGAGGCTCCATGCCGGGAGCCTGCCGTGGGATTTCGATCCTGGATCTCCAGGATCGCGCCCAGGGCAAAGGCAGGCGCCAAACCGCTGCGCCACCCAGGGTAC	.	PASS	PRECISE;SVMETHOD=Snifflesv1.0.12;CHR2=chr28;END=31888363;STD_quant_start=1.910144;STD_quant_stop=3.986464;Kurtosis_quant_start=5.642573;Kurtosis_quant_stop=3.697386;SVTYPE=INS;SUPTYPE=AL;SVLEN=207;STRANDS=+-;STRANDS2=41,34,41,34;RE=75;REF_strand=49,42;Strandbias_pval=1;AF=0.451807	GT:DR:DV	0/1:91:75
chr28	31896201	82418	N	GGGGGGGGGGGTGGGGGGGGGGGGGGGGGGGGGGGGGGGGGGGGGGGGGGGGGTGGGGGGGAGGGGGGGGGGGGGGGGGGGGGGGGGTGGGGC	.	FAIL_NOTPRECISE	IMPRECISE;SVMETHOD=Snifflesv1.0.12;CHR2=chr28;END=31896200;STD_quant_start=9.929753;STD_quant_stop=65.883230;Kurtosis_quant_start=0.943116;Kurtosis_quant_stop=0.662936;SVTYPE=INS;SUPTYPE=AL;SVLEN=226;STRANDS=+-;STRANDS2=15,4,15,4;RE=19;REF_strand=41,43;Strandbias_pval=0.02165;AF=0.184466	GT:DR:DV	0/0:84:19
chr28	31921257	82419	N	AGCGTTGACCTAGCGGCCACCCCTGTCCTGGGCACCCCGGTTATGGCCTCTGGTTACATGGGATCGTGCCATCATTGCTGGGCATTCCCAGGTAGGGTTAATACGGGACCAGGTGCACCCCCTGCTGGCACCCCACTTGTTCTGTGGTACACTGCGCCGGGTTACGTCCCACCTGGTTCGCACCAGGATTGGTTGGTACT	.	FAIL_NOTPRECISE	IMPRECISE;SVMETHOD=Snifflesv1.0.12;CHR2=chr28;END=31921256;STD_quant_start=22.797661;STD_quant_stop=21.953486;Kurtosis_quant_start=6.130634;Kurtosis_quant_stop=17.965429;SVTYPE=INS;SUPTYPE=AL;SVLEN=177;STRANDS=+-;STRANDS2=48,42,48,42;RE=90;REF_strand=53,43;Strandbias_pval=0.883056;AF=0.483871	GT:DR:DV	0/1:96:90
chr28	31945069	82420	N	AAACCTTTGCCTTTCTTTTTTTTTGTTTTGTAAAGATTTTACTTATTTATTTCATAGAGATGCGAGAGAGAAGAGAGGGCAGAGACAACAGGCAGAGGAGAAAGCAGGCTCCATGCAGAGAGCCTGACGTGAGGACTGTGATGCCAGGGTCTCCAGATCACACCCGAGGGCTGCAGGGCGGCGCTAAACCGCTGCAGCCAACGGGCATGCC	.	PASS	PRECISE;SVMETHOD=Snifflesv1.0.12;CHR2=chr28;END=31945080;STD_quant_start=2.655184;STD_quant_stop=6.663332;Kurtosis_quant_start=8.123054;Kurtosis_quant_stop=11.510187;SVTYPE=INS;SUPTYPE=AL;SVLEN=207;STRANDS=+-;STRANDS2=19,22,19,22;RE=41;REF_strand=46,48;Strandbias_pval=0.852318;AF=0.303704	GT:DR:DV	0/1:94:41
chr28	31946088	82421	N	CTGAATGTTTAATTTTTTGTTTTTTATTTTTATATTTATTTTTGAAGAGGCACAGAGGACAGAGAGAGAGAGGCAGAGACACAAACAGAATGCAGAGGGAGAAGCAGGCTCAAGCACCGGGAGCCGATGTGGGATTCGATCCTGGGTCTCCAGGATCGCGGCCCTAGGCCGAAGGCAGGCGCCAAACCGCTGCGCAACCTAGGGAGTC	.	PASS	PRECISE;SVMETHOD=Snifflesv1.0.12;CHR2=chr28;END=31946093;STD_quant_start=5.558777;STD_quant_stop=4.312772;Kurtosis_quant_start=6.688418;Kurtosis_quant_stop=2.850606;SVTYPE=INS;SUPTYPE=AL;SVLEN=204;STRANDS=+-;STRANDS2=7,7,7,7;RE=14;REF_strand=41,52;Strandbias_pval=0.776263;AF=0.130841	GT:DR:DV	0/0:93:14
chr28	31951117	82422	N	GGGGGGGGGGTGGGGGGGGGGTGGGTGGGGA	.	PASS	PRECISE;SVMETHOD=Snifflesv1.0.12;CHR2=chr28;END=31951127;STD_quant_start=1.414214;STD_quant_stop=3.770184;Kurtosis_quant_start=2.035104;Kurtosis_quant_stop=1.879230;SVTYPE=INS;SUPTYPE=AL;SVLEN=31;STRANDS=+-;STRANDS2=13,16,13,16;RE=29;REF_strand=43,46;Strandbias_pval=0.831702;AF=0.245763	GT:DR:DV	0/0:89:29
chr28	31951935	82423	N	GGCAGGCAAACAAGGAAAGGCAGTCGGAACATGAGGATTTGGGAGGAGC	.	PASS	PRECISE;SVMETHOD=Snifflesv1.0.12;CHR2=chr28;END=31951935;STD_quant_start=0.185695;STD_quant_stop=2.205010;Kurtosis_quant_start=24.966186;Kurtosis_quant_stop=21.470250;SVTYPE=INS;SUPTYPE=AL;SVLEN=49;STRANDS=+-;STRANDS2=27,32,27,32;RE=59;REF_strand=45,51;Strandbias_pval=1;AF=0.380645	GT:DR:DV	0/1:96:59
chr28	32024420	82424	N	GGAATGGAGGGACCCTGGGTGGCGGCAGCGGGTTTGGCGCCTGCCTTTTGGCCAGGGCGCGATCCGGAGACCCAGGATCGAATTCACACGTCGGTTCTTCCCGGGCCTGGTGCTGCTTCCCCTCTGCTGTGTCTCTGCCTCTCTCTCTCTCTCTCTGTGCCTATCAAAAAAACAAAAATTATTAAAAAAAATAAAATAATGGT	.	PASS	PRECISE;SVMETHOD=Snifflesv1.0.12;CHR2=chr28;END=32024425;STD_quant_start=3.240370;STD_quant_stop=6.024948;Kurtosis_quant_start=6.043424;Kurtosis_quant_stop=2.473012;SVTYPE=INS;SUPTYPE=AL;SVLEN=207;STRANDS=+-;STRANDS2=7,9,7,9;RE=16;REF_strand=46,47;Strandbias_pval=0.788956;AF=0.146789	GT:DR:DV	0/0:93:16
chr28	32051101	82425	N	TTTGGGGATCCCTGGTGGCGCAGCGGTTTGGCGCCTGCCGTTGGCCGCAGGCGGAGATCCTGGAGACCCGGGATCGAATCCCCACGTCGGGCTCCCCGGTGCATGGAGCCTGGCTTTCTCCTCTGCCTAGGTCCTCTGCCTCGCTCTCTTCTCTCTCTCTGTGGACTATCAGAAATAAAATAAAATTAAAAAAAAAAAAAAAATTTGTAAAATATAGGT	.	PASS	PRECISE;SVMETHOD=Snifflesv1.0.12;CHR2=chr28;END=32051103;STD_quant_start=4.230839;STD_quant_stop=4.098780;Kurtosis_quant_start=2.467437;Kurtosis_quant_stop=0.467716;SVTYPE=INS;SUPTYPE=AL;SVLEN=215;STRANDS=+-;STRANDS2=8,11,8,11;RE=19;REF_strand=47,53;Strandbias_pval=0.803858;AF=0.159664	GT:DR:DV	0/0:100:19
chr28	32068076	82426	N	AAACTGAGTTTTTAAATTTTTTTTTTTTAATTGTTATATTTATTTTATGATTAGTCCACAGAGAGAGAGAGAGAGGCAGAGACATAGGCAGAGGAAAGCAGGCTCCAGGCACCGGGAGCCTGAATGTGGGATGCATCCCCGGGTCTCCAGATCGCCGCCCTGGCCCAAAGACAAAGGCGCCAAGGACCCGCCGGCGCCACCCGGGATCCCG	.	PASS	PRECISE;SVMETHOD=Snifflesv1.0.12;CHR2=chr28;END=32068075;STD_quant_start=4.472136;STD_quant_stop=7.694154;Kurtosis_quant_start=6.338459;Kurtosis_quant_stop=6.670398;SVTYPE=INS;SUPTYPE=AL;SVLEN=209;STRANDS=+-;STRANDS2=9,6,9,6;RE=15;REF_strand=50,25;Strandbias_pval=0.766894;AF=0.166667	GT:DR:DV	0/0:75:15
chr28	32074590	82427	N	AGGAAAAGGAAGAAAGAAAGGAAGAAAAGAAGGGAAGAAGAAAGACGAAAGAAAGAAAGAAAGAACGAGAAGAAGGAAGGAAGAAAGGAAGGAAGGATAGGCAGGCAGGAAGCGAAAGAAGGAAAGGAAGGAGGAAGGAAGGAAGGAAGGAAGGAAGGAAGGAAGGAAGCAAGGAAGGAGGAAGGAAGGAGCAGAAGAAAGAAGGCAAAGAAAGAAAGAAAGAAAGAAAGAACGAAAGAAAGAAAGGAGAAAGACGGAAGGGAGGAAGGAAGGAAGGAAGGAAAGACGGAAGGAAGGGACGGAAGGAAGTTAAGGAAGGAAGGAAGGAAGGAAGGAAGGAATGAAGATGGAAGAGGAAGGAAGG	.	FAIL_NOTPRECISE	IMPRECISE;SVMETHOD=Snifflesv1.0.12;CHR2=chr28;END=32074715;STD_quant_start=97.545374;STD_quant_stop=177.739416;Kurtosis_quant_start=0.419907;Kurtosis_quant_stop=-1.194070;SVTYPE=INS;SUPTYPE=AL,SR;SVLEN=248;STRANDS=+-;STRANDS2=9,6,9,6;RE=15;REF_strand=40,34;Strandbias_pval=0.779687;AF=0.168539	GT:DR:DV	0/0:74:15
chr28	32082605	82428	N	TAAGAATGCAATCTAGTATCCCTGGGTGGCTCAGCGGTTTGGCGCTTCCTTTGGCCCGGGGCGCGTGATCTGGCGGACCCGGGATCGAAATCCACATCGGGCTCCCGTGCATGGAGCCTGCTTCTCCCTCTGCCTTGTGTCTTGCCTCTCTGTCTCTCTTGGGACTATCATGAATAATAAAATCTTCAAAAAAAATTAAAAAAAAAAAAAAAAAAAAAATAAAAAAAAAAAAAAACAAAAACAAAAATAAATAAAAAC	.	FAIL_NOTPRECISE	IMPRECISE;SVMETHOD=Snifflesv1.0.12;CHR2=chr28;END=32082609;STD_quant_start=90.202550;STD_quant_stop=61.590584;Kurtosis_quant_start=0.724042;Kurtosis_quant_stop=2.490850;SVTYPE=INS;SUPTYPE=AL;SVLEN=254;STRANDS=+-;STRANDS2=6,5,6,5;RE=11;REF_strand=51,51;Strandbias_pval=1;AF=0.0973451	GT:DR:DV	0/0:102:11
chr28	32082614	82429	N	ATCTAGGGATCCCTGGGTGGGCAGCGTTTTGGGCCTGCCTTTGGCCCGGGGCTGTCCTGGAGACGCCGGATCGAATCCCACATCGGCTTCCCGTGCATGAGCCATGCTTCTCCCTCTGGCCTGTTCTCTGCTGCCTCTGCTGTCCTCTCTCTGTTGTGACATCATGAATAAATAAAATATAAAAAAAAGTAAAAAAAAAAAAAAAAAAAAAAAAAAAAAAAAAAAAAAAAAAAAAAAATAAATAAACAAAGAGGCC	.	FAIL_NOTPRECISE	IMPRECISE;SVMETHOD=Snifflesv1.0.12;CHR2=chr28;END=32082618;STD_quant_start=7.733046;STD_quant_stop=31.712773;Kurtosis_quant_start=0.771286;Kurtosis_quant_stop=0.215015;SVTYPE=INS;SUPTYPE=AL;SVLEN=255;STRANDS=+-;STRANDS2=8,7,8,7;RE=15;REF_strand=51,51;Strandbias_pval=1;AF=0.128205	GT:DR:DV	0/0:102:15
chr28	32120773	82430	N	GGTCCTGGGTGTGCGCCGTTGTTTTTAGCGGCCTGCCTTTGACCCAGGGCGTGATCCTGGACGACCCGGACGAGCGAATCCCACGTCAGGCTCCCGGGCATGGACGCTTGGTCCTTCTGCATGTGTCTCTGCCTCTCTCTTCTGTTGTCTATCCTGAATAAATCACTAAAATCTTTAAAAAAAATAAAAAAAAACAAACGTTGAAC	.	PASS	PRECISE;SVMETHOD=Snifflesv1.0.12;CHR2=chr28;END=32120775;STD_quant_start=4.014679;STD_quant_stop=6.602139;Kurtosis_quant_start=9.614568;Kurtosis_quant_stop=4.989919;SVTYPE=INS;SUPTYPE=AL;SVLEN=218;STRANDS=+-;STRANDS2=16,18,16,18;RE=34;REF_strand=53,47;Strandbias_pval=0.558976;AF=0.253731	GT:DR:DV	0/0:100:34
chr28	32129038	82431	N	TAATTAATAACCGTTAATGTGTTTTTTTTTTGTTTGGGGTGTTT	.	PASS	PRECISE;SVMETHOD=Snifflesv1.0.12;CHR2=chr28;END=32129041;STD_quant_start=3.137213;STD_quant_stop=3.077935;Kurtosis_quant_start=3.816171;Kurtosis_quant_stop=3.971013;SVTYPE=INS;SUPTYPE=AL;SVLEN=41;STRANDS=+-;STRANDS2=23,15,23,15;RE=38;REF_strand=57,44;Strandbias_pval=0.703912;AF=0.273381	GT:DR:DV	0/0:101:38
chr28	32153469	82432	N	TCTTTTTTTGTTTTTTTTTTTTTTTTTTTTTTATTCCTGTTTAATAGGTATGGAGTTTCTTTTTCTTTTTTTTTTTTAAATTTTATTATTTATGAAGTCACAGGAGAGAGAGATAGGCAGAGACACAGGCAATAGGAGACGAGGCCCTGCACGGGAGCCTGTGTGGGGAATTGATCCGATCCGTGGTCTTCAGGATCGCGCCCTGGGCCAAAGGGCAGGGCGCCAAACCCTGCGCCACCCCGGGATCCCC	.	PASS	PRECISE;SVMETHOD=Snifflesv1.0.12;CHR2=chr28;END=32153474;STD_quant_start=1.732051;STD_quant_stop=8.083935;Kurtosis_quant_start=3.048440;Kurtosis_quant_stop=5.543676;SVTYPE=INS;SUPTYPE=AL,SR;SVLEN=275;STRANDS=+-;STRANDS2=16,24,16,24;RE=40;REF_strand=37,45;Strandbias_pval=0.697948;AF=0.327869	GT:DR:DV	0/1:82:40
chr28	32157956	82433	AATTTATTTTTTTTTATTTTTTTTTTTTATTTTTTTTTAAATTTTATTTATTTATGATAGTCACATAAGAGAGAGAGGGAGAAGAGAATAGGCAGAGGAACAGGCTCCATGCACCGGGAGCCTGACGTGGGATTCGATCCGGGGTCTCCAGGATCGCGCCCTGGGCCAAAGGCAGGCGCCAAACCGCTGCGCCACCCAGGGATCCCAATGTTGCT	N	.	PASS	PRECISE;SVMETHOD=Snifflesv1.0.12;CHR2=chr28;END=32158181;STD_quant_start=5.000000;STD_quant_stop=2.795085;Kurtosis_quant_start=-2.042451;Kurtosis_quant_stop=4.611560;SVTYPE=DEL;SUPTYPE=AL;SVLEN=-225;STRANDS=+-;STRANDS2=19,14,19,14;RE=33;REF_strand=45,45;Strandbias_pval=0.542651;AF=0.268293	GT:DR:DV	0/0:90:33
chr28	32173862	82434	N	TTGATCTCTCTCTGCGGTGAGTCTTGTTCCCCCTCCTCTGCCCCTCCCCACCCTGC	.	FAIL_NOTPRECISE	IMPRECISE;SVMETHOD=Snifflesv1.0.12;CHR2=chr28;END=32173865;STD_quant_start=10.715574;STD_quant_stop=9.190788;Kurtosis_quant_start=2.683562;Kurtosis_quant_stop=13.076539;SVTYPE=INS;SUPTYPE=AL;SVLEN=61;STRANDS=+-;STRANDS2=19,15,19,15;RE=34;REF_strand=49,39;Strandbias_pval=1;AF=0.278689	GT:DR:DV	0/0:88:34
chr28	32181047	82435	TTTGGGGGCCGGCGGGAGGGTGGCAACCGAGGCGCCGGGCGCTGCGACCGTGGCCGCTCCTCCCCGCCCGCGCATCCTGCAGCCAACCCCCGCGGGATCCCGGGCGGCGCCCAAGTGCGCGGGACCTTGGGGTGCTTGCCGCAGCTCCAGGGCGGGCCGGGTCCAGCCGCGGCAGACCTGAGGGCGGCCGGCCGCCCGCTTCGCGGTGCCTGAGCCGCAGCCTCCCAGCACTGAGAGAGTGC	N	.	PASS	PRECISE;SVMETHOD=Snifflesv1.0.12;CHR2=chr28;END=32181289;STD_quant_start=0.632456;STD_quant_stop=0.000000;Kurtosis_quant_start=6.584247;Kurtosis_quant_stop=2.795531;SVTYPE=DEL;SUPTYPE=AL;SVLEN=-242;STRANDS=+-;STRANDS2=15,6,15,6;RE=21;REF_strand=44,27;Strandbias_pval=0.605229;AF=0.228261	GT:DR:DV	0/0:71:21
chr28	32181599	82436	N	TGGGGAGCGGGGGAAGTGATGTGAGATCAGCTGGGGAGAGGGGCGTGCACTGTCGAGGAGGGAGAGGGGCAGTGCCACGATGTGGGTGAGAGGGGAAGTTGCTATTGAGAAATGGAGAGGGGCCGCGCACGGATTGTGGGCGCGGGTGAAAGTGCATGTGAGACGGGGCGTAGGGGGCAGGTGCACCTGAGATGTGGCGCGATGCGCGGGTTCATGCTGCACGGCAGCTT	.	FAIL_NOTPRECISE	IMPRECISE;SVMETHOD=Snifflesv1.0.12;CHR2=chr28;END=32181605;STD_quant_start=75.713275;STD_quant_stop=35.746795;Kurtosis_quant_start=-0.154200;Kurtosis_quant_stop=-0.708390;SVTYPE=INS;SUPTYPE=AL;SVLEN=178;STRANDS=+-;STRANDS2=11,13,11,13;RE=24;REF_strand=42,31;Strandbias_pval=0.351975;AF=0.247423	GT:DR:DV	0/0:73:24
chr28	32182792	82437	N	AAAAAAAAGAAAAAAGAAAGAAAGAAAAAAAAGAAAGAAAAACGAAAACGAAAAAGAAAGATGAAAAAAGAC	.	FAIL_NOTPRECISE	IMPRECISE;SVMETHOD=Snifflesv1.0.12;CHR2=chr28;END=32182800;STD_quant_start=20.586403;STD_quant_stop=37.633761;Kurtosis_quant_start=0.194321;Kurtosis_quant_stop=-1.020202;SVTYPE=INS;SUPTYPE=AL;SVLEN=74;STRANDS=+-;STRANDS2=2,16,2,16;RE=18;REF_strand=41,34;Strandbias_pval=0.00112652;AF=0.193548	GT:DR:DV	0/0:75:18
chr28	32202716	82438	N	TTTCGTACTTTCTTATCTTCTTTCTTTCTTTTTCTTTCCATTTGATCTTTATTCTTCTATGCG	.	FAIL_NOTPRECISE	IMPRECISE;SVMETHOD=Snifflesv1.0.12;CHR2=chr28;END=32202767;STD_quant_start=16.601205;STD_quant_stop=50.371619;Kurtosis_quant_start=0.095009;Kurtosis_quant_stop=-1.440316;SVTYPE=INS;SUPTYPE=AL;SVLEN=55;STRANDS=+-;STRANDS2=13,6,13,6;RE=19;REF_strand=30,36;Strandbias_pval=0.117498;AF=0.223529	GT:DR:DV	0/0:66:19
chr28	32280592	82439	TTATATATATATATATATATATATATATATATA	N	.	PASS	PRECISE;SVMETHOD=Snifflesv1.0.12;CHR2=chr28;END=32280625;STD_quant_start=0.000000;STD_quant_stop=0.000000;Kurtosis_quant_start=-1.164975;Kurtosis_quant_stop=-1.058262;SVTYPE=DEL;SUPTYPE=AL;SVLEN=-33;STRANDS=+-;STRANDS2=11,13,11,13;RE=24;REF_strand=48,59;Strandbias_pval=1;AF=0.183206	GT:DR:DV	0/0:107:24
chr28	32287600	82440	N	GAATCCATCGATAGTTGGGATCCCTGGTTGAGTCAGCGGTTTGGCGCCTCCTCTGGCCCGGGCGCAGCCTGGAGACCCGGGATCGAATCCCACGCAGGAGCCCGTGCTGGAGTGCATGGAGCTGCTTCTCCTCTGCCTGGGTCTCTGCCTCTCTCCTCTTCTCTCTGTGACTATCTAAAGTAAATAAATAAATAAAAATTAAAAAAAAAAAAAAAAAAAAAA	.	PASS	PRECISE;SVMETHOD=Snifflesv1.0.12;CHR2=chr28;END=32287607;STD_quant_start=1.076055;STD_quant_stop=4.180154;Kurtosis_quant_start=11.054236;Kurtosis_quant_stop=5.364069;SVTYPE=INS;SUPTYPE=AL;SVLEN=236;STRANDS=+-;STRANDS2=17,22,17,22;RE=39;REF_strand=55,46;Strandbias_pval=0.264168;AF=0.278571	GT:DR:DV	0/0:101:39
chr28	32313259	82441	AGAGAGGGATCCCTGGGTGGCACAGCGGTTTGGCGCCTGCCTTTGGCCCAGGGCGCGATCCTGGAGACCCGGGATCGAATCCCACGTCGGGGTCCCGGTGCATGGAGCCTGCTTCTCCCTCTGCCTCTCTCTCTCTTCTCTCTCTCTCTCTGTGACTATCATAAATAAATAAAAATTAAAAAAAAAATTAAAAAAAAAAAAAAAAGAGAACA	N	.	PASS	PRECISE;SVMETHOD=Snifflesv1.0.12;CHR2=chr28;END=32313471;STD_quant_start=1.516575;STD_quant_stop=1.581139;Kurtosis_quant_start=-1.392341;Kurtosis_quant_stop=-1.530097;SVTYPE=DEL;SUPTYPE=AL;SVLEN=-212;STRANDS=+-;STRANDS2=9,8,9,8;RE=17;REF_strand=59,52;Strandbias_pval=1;AF=0.132812	GT:DR:DV	0/0:111:17
chr28	32356448	82442	GGTGGAAATTGTAACTGACATTTATTTTTTTTTTCTTTATTTTTTTTTTATTGGTGTTCAATTACTAACATACAGAATAACACCCAGTGCCCGTCACCCATTCACTCCCACCCCCGCCCTCCTCCCCTTCTACACCCTAGTTCGTTTCCCAGAGTTAGCAGTCTTTACGTTCTGTCTCCCTTTCTGATATTTCCCACACATTTCTTCTCGCTCCCTTATTTCCCTTTCACTATTATTTATTCCCCAAATGAATGAGAACATATAATGTTGTCCTTCTCCGACTGACTTACTTCACTCAGCATAATACCCTCCAGTTCCATCCACGTTGAAGCAAACGGTGGGTATTTGTCATTTCTAATAGCTGAGTAATATTCCATTGTATACATAAACCACATCTTCTTTATCAATTCATCTTTCGTTGGACACC	N	.	PASS	PRECISE;SVMETHOD=Snifflesv1.0.12;CHR2=chr28;END=32356874;STD_quant_start=2.051957;STD_quant_stop=1.877849;Kurtosis_quant_start=4.491601;Kurtosis_quant_stop=-0.928254;SVTYPE=DEL;SUPTYPE=AL;SVLEN=-426;STRANDS=+-;STRANDS2=20,18,20,18;RE=38;REF_strand=49,46;Strandbias_pval=1;AF=0.285714	GT:DR:DV	0/0:95:38
chr28	32452272	82443	N	CCTTCCTCCAGCGCGTTCTTCTCCTTCCCCTCCCCTATGCGCCCGCGCTCACCTCTCCTACTCCACTCATCTTCCTCCCGCGC	.	PASS	PRECISE;SVMETHOD=Snifflesv1.0.12;CHR2=chr28;END=32452275;STD_quant_start=6.324555;STD_quant_stop=9.140625;Kurtosis_quant_start=-1.218892;Kurtosis_quant_stop=-1.180832;SVTYPE=INS;SUPTYPE=AL;SVLEN=81;STRANDS=+-;STRANDS2=48,50,48,50;RE=98;REF_strand=51,55;Strandbias_pval=1;AF=0.480392	GT:DR:DV	0/1:106:98
chr28	32548601	82444	N	GAGGCGACACAAGATAATAGTAGGTGCTGATAGTATAGA	.	FAIL_NOTPRECISE	IMPRECISE;SVMETHOD=Snifflesv1.0.12;CHR2=chr28;END=32548601;STD_quant_start=19.136353;STD_quant_stop=19.715476;Kurtosis_quant_start=4.373147;Kurtosis_quant_stop=4.481253;SVTYPE=INS;SUPTYPE=AL;SVLEN=38;STRANDS=+-;STRANDS2=4,8,4,8;RE=12;REF_strand=26,33;Strandbias_pval=0.541219;AF=0.169014	GT:DR:DV	0/0:59:12
chr28	32601653	82445	N	GATCCGCCCGCGCCGGGCGTGGGGAGCCGCGCCGGGCGTGGGAGACGCGCCGGGCGTGGGGAGCCGCGCGGGCGTTGGT	.	FAIL_NOTPRECISE	IMPRECISE;SVMETHOD=Snifflesv1.0.12;CHR2=chr28;END=32601652;STD_quant_start=12.091319;STD_quant_stop=12.437845;Kurtosis_quant_start=2.186561;Kurtosis_quant_stop=1.251016;SVTYPE=INS;SUPTYPE=AL;SVLEN=77;STRANDS=+-;STRANDS2=5,8,5,8;RE=13;REF_strand=42,59;Strandbias_pval=1;AF=0.114035	GT:DR:DV	0/0:101:13
chr28	32607822	82446	N	ACTAAGATTTACTGGGATCCCTGTGTGGTCGCCAGCGGTTTGGCGCCTGCTTTGGCCGGGGCGCGTATCCTGGCGACCCAGGATCGAATCCCCACATCGGGCTCCGGGTGCATGGAGCCTTGCTTTCTCCCTCTGCCCTGTGTCTCTGCTCTCTCTCTCTCCTGTGACTATATAAAATAAATAAAATTAAAAAAAAAAGAAAAAAAAAAAAAAAAAAAAAAAA	.	PASS	PRECISE;SVMETHOD=Snifflesv1.0.12;CHR2=chr28;END=32607821;STD_quant_start=2.901149;STD_quant_stop=4.725816;Kurtosis_quant_start=2.027972;Kurtosis_quant_stop=2.794772;SVTYPE=INS;SUPTYPE=AL;SVLEN=226;STRANDS=+-;STRANDS2=9,15,9,15;RE=24;REF_strand=50,50;Strandbias_pval=0.36336;AF=0.193548	GT:DR:DV	0/0:100:24
chr28	32623586	82447	N	TCTGTCATCGAACTAGACATTTTTGTTTTTTTTTTTTTTATGATAGGCCACACAGAGAGAGAGAGAGAGAGAGAGGCGAGACAGGGCAGAGGAGAAGCAGGCTCCATGCACTGGGAGCACGACGTGGGAATTCGATCCCATCTCCAGGATCGCGCCCGGGCCAAAGGCAGGCGCCAAACCGCTTGCGCCACCCAGGGAGCC	.	PASS	PRECISE;SVMETHOD=Snifflesv1.0.12;CHR2=chr28;END=32623590;STD_quant_start=3.398179;STD_quant_stop=4.496030;Kurtosis_quant_start=13.488878;Kurtosis_quant_stop=14.860200;SVTYPE=INS;SUPTYPE=AL;SVLEN=207;STRANDS=+-;STRANDS2=43,42,43,42;RE=85;REF_strand=52,51;Strandbias_pval=1;AF=0.452128	GT:DR:DV	0/1:103:85
chr28	32632143	82448	N	AGTGGAGACCTTATTTTTTGTTTTTTAATGTGTTTTTTTTTTATATTTATGATGGGTCACACCACACAGAAAGAGAGAGAGAGAGAGAGAGGCAGAAGACACAGGCAGAAGGGGAAGCAGGCTCGCAGCACACCGGAACCGATGTGGGACTCGATCCCGGGTCGCCAGGATCGCGCCCTGGGCCAAAGGCAAGGCGCCAAACCGCGCCCACCGCAGGGATCCC	.	PASS	PRECISE;SVMETHOD=Snifflesv1.0.12;CHR2=chr28;END=32632155;STD_quant_start=2.879951;STD_quant_stop=6.169183;Kurtosis_quant_start=2.587491;Kurtosis_quant_stop=2.287384;SVTYPE=INS;SUPTYPE=AL;SVLEN=224;STRANDS=+-;STRANDS2=15,20,15,20;RE=35;REF_strand=52,53;Strandbias_pval=0.560218;AF=0.25	GT:DR:DV	0/0:105:35
chr28	32765820	82449	N	CCGTTCGGGATCCCTGGGTCGGCTGCAAGCGGGTTTTTGTGCGCCTGCCTTGGCCCGGGGCGCGATCCTGCGAGGACCCGGGATCGCCAATCCCACATCGGGTCCTGAGTGCGTGCGCCTGCTTCTCCCTCTGCCGTGTCTCGCTCTCTCTCTTCTCTGTGTGACTCTCCTAAATACATCAAAATTAAAAAAACAAAAATTAAC	.	PASS	PRECISE;SVMETHOD=Snifflesv1.0.12;CHR2=chr28;END=32765835;STD_quant_start=2.961289;STD_quant_stop=5.771282;Kurtosis_quant_start=18.993651;Kurtosis_quant_stop=10.864663;SVTYPE=INS;SUPTYPE=AL;SVLEN=198;STRANDS=+-;STRANDS2=28,24,28,24;RE=52;REF_strand=43,47;Strandbias_pval=0.601493;AF=0.366197	GT:DR:DV	0/1:90:52
chr28	32793804	82450	N	CTATCCCACAATCTTAATTTTATTGTTTTTTTAATTTTTTTTTTATTAACTTATTTATTTATGCTAGTATCATAGAGCGAGTGAGAGAGAGATGCAGCGACACAGGCAGGAGGGCAGACGCAGGTCCATGCACCGGAGGCGACGTGGGCTTCGATCCCGGGTCTCAGGATCGCGCCCCTGGGCCAAAAGGCAGGCGCCAAACCGCTGCGCCACCCGGGATCCCT	.	PASS	PRECISE;SVMETHOD=Snifflesv1.0.12;CHR2=chr28;END=32793817;STD_quant_start=2.744692;STD_quant_stop=3.890159;Kurtosis_quant_start=10.448835;Kurtosis_quant_stop=11.538581;SVTYPE=INS;SUPTYPE=AL;SVLEN=224;STRANDS=+-;STRANDS2=17,13,17,13;RE=30;REF_strand=54,46;Strandbias_pval=0.837019;AF=0.230769	GT:DR:DV	0/0:100:30
chr28	32795533	82451	AAAGGAGAAGGAGGGGATCCCTGGGTGGCTCAGCGGTTTGGCACCTGCCTTTGGCCCAGGGCGTGATCCAGGAGTCCCGGGATCAAGTCCCATGTCGGGCTCCCTGCATGGAGCCTGCTTCTCCCTCTGCCTGTGTCTCTGCCTCTCTCTCTCTCTATGTCTATCATGAATGAATAAATAAAATCTTTAAAAAAAAAATA	N	.	PASS	PRECISE;SVMETHOD=Snifflesv1.0.12;CHR2=chr28;END=32795731;STD_quant_start=0.986013;STD_quant_stop=0.942809;Kurtosis_quant_start=4.715457;Kurtosis_quant_stop=1.383907;SVTYPE=DEL;SUPTYPE=AL;SVLEN=-198;STRANDS=+-;STRANDS2=33,39,33,39;RE=72;REF_strand=50,59;Strandbias_pval=1;AF=0.39779	GT:DR:DV	0/1:109:72
chr28	32842704	82452	N	TATCTTCGTGGTTCGGTTTTCTGGGTCTTGTTGTCTTGTTCTTGTCTTTCTGTTTTTCTTGGGTCTTTCTTTCTTGTTCTTTCTTGTTTCCTTTC	.	FAIL_NOTPRECISE	IMPRECISE;SVMETHOD=Snifflesv1.0.12;CHR2=chr28;END=32842727;STD_quant_start=6.920983;STD_quant_stop=35.476753;Kurtosis_quant_start=0.007391;Kurtosis_quant_stop=-1.278878;SVTYPE=INS;SUPTYPE=AL;SVLEN=72;STRANDS=+-;STRANDS2=19,2,19,2;RE=21;REF_strand=53,46;Strandbias_pval=0.00131835;AF=0.175	GT:DR:DV	0/0:99:21
chr28	32898659	82453	N	GAAAAGCTCGGGATCCCTGGTGTGGCGCAGCGGTTTTGGCGCCTGCTTTGGCCCCGGGCGCGACCCTGGAGACCCAGGATCAAATTTCCCACGTCAGGCTCCGGTGTGTATTGGAGCCCCGCTTCCCCTCTGCTGGTCTCTGCCTCTCCTCTCTCATGTTTGGCATATCAAAGTAAATACAAAAAAAAAACATTTAAAAAAAAAACCAAAAAAAAAAAAAGAA	.	PASS	PRECISE;SVMETHOD=Snifflesv1.0.12;CHR2=chr28;END=32898659;STD_quant_start=1.183216;STD_quant_stop=3.444803;Kurtosis_quant_start=11.980680;Kurtosis_quant_stop=9.413249;SVTYPE=INS;SUPTYPE=AL;SVLEN=224;STRANDS=+-;STRANDS2=13,18,13,18;RE=31;REF_strand=37,52;Strandbias_pval=1;AF=0.258333	GT:DR:DV	0/0:89:31
chr28	32932225	82454	N	CTAACTAGGTTTATTTGCTTTTTTTTCTTATTCCTCAGCTTCCTGCCGTATTTTTTTTTGTATATATCTATGTCTTCTGATGTCTATGTTTTCTTATCCATTTGAGATCAACTTCATATAAATCTTATTGG	.	FAIL_NOTPRECISE	IMPRECISE;SVMETHOD=Snifflesv1.0.12;CHR2=chr28;END=32932225;STD_quant_start=9.600347;STD_quant_stop=31.025527;Kurtosis_quant_start=-1.321802;Kurtosis_quant_stop=-0.652474;SVTYPE=INS;SUPTYPE=AL;SVLEN=115;STRANDS=+-;STRANDS2=25,0,25,0;RE=24;REF_strand=37,26;Strandbias_pval=4.41913e-05;AF=0.275862	GT:DR:DV	0/0:63:24
chr28	32935997	82455	CTCAGATACATAGAGAACCAGGAGGCTCCTGGAGT	N	.	PASS	PRECISE;SVMETHOD=Snifflesv1.0.12;CHR2=chr28;END=32936032;STD_quant_start=5.953524;STD_quant_stop=5.715476;Kurtosis_quant_start=-2.059416;Kurtosis_quant_stop=-2.066997;SVTYPE=DEL;SUPTYPE=AL;SVLEN=-35;STRANDS=+-;STRANDS2=16,20,16,20;RE=36;REF_strand=24,33;Strandbias_pval=0.833299;AF=0.387097	GT:DR:DV	0/1:57:36
chr28	33023132	82456	N	GCCCCCCTCCGTTGCTCCCGCCATTCTCCCCCCCCCAACCCTCCCACCGCTTGCCCCCTTTCCACTCTTCCACTTTCACTCCCCCCTTCTTTTCCCCCCCTTCCCCCCTCCCTCATCGTATCCCTCCTGATCACCTCCCGAGCCTCCCACCCAGTTATTTCCCTGCATTACCACCTTTCCCTATCCCTCCCAGTTTCCTGTATGATCCACTCCACTCCTCCCTACCCTCCCCGCCCCACCGGTCCCCCCTTCCCTCCACCCCCCCGCCTTTTGCTTTCTTTCTTTTGCTTTTCTTT	.	FAIL_NOTPRECISE	IMPRECISE;SVMETHOD=Snifflesv1.0.12;CHR2=chr28;END=33023190;STD_quant_start=34.253467;STD_quant_stop=84.871079;Kurtosis_quant_start=2.096497;Kurtosis_quant_stop=-0.304452;SVTYPE=INS;SUPTYPE=AL;SVLEN=99;STRANDS=+-;STRANDS2=16,2,16,2;RE=18;REF_strand=36,47;Strandbias_pval=0.00048491;AF=0.178218	GT:DR:DV	0/0:83:18
chr28	33033687	82457	N	AATAACATCTCATCTGGGATCCCTGGGTGGCAACAGCGGTTGGGCCTGCATTTGGTCCCAGGGCGCGATCCTGGCGCACCCGGGATGGATCCCACCTCGTCTCCCGGTGTTTGCATGGAGCATGATTCTCCCTCGCCTAGTCTCTGCTCTCTCCTCTCTCTCTCTGTGACTATCATCAATACAAAAAAAAAAAAAGTCTTTATTTTAAACAAAAAAAAAAAAACAACCAAAACAACAAAA	.	PASS	PRECISE;SVMETHOD=Snifflesv1.0.12;CHR2=chr28;END=33033692;STD_quant_start=0.000000;STD_quant_stop=4.757769;Kurtosis_quant_start=2.536177;Kurtosis_quant_stop=2.496757;SVTYPE=INS;SUPTYPE=AL;SVLEN=240;STRANDS=+-;STRANDS2=7,16,7,16;RE=23;REF_strand=30,54;Strandbias_pval=0.805417;AF=0.214953	GT:DR:DV	0/0:84:23
chr28	33041149	82458	N	CCTCCTGGCCGGCTCCCTCCCTACTCCCTCCCT	.	PASS	PRECISE;SVMETHOD=Snifflesv1.0.12;CHR2=chr28;END=33041152;STD_quant_start=5.856620;STD_quant_stop=5.865151;Kurtosis_quant_start=1.649004;Kurtosis_quant_stop=1.524647;SVTYPE=INS;SUPTYPE=AL;SVLEN=31;STRANDS=+-;STRANDS2=6,9,6,9;RE=15;REF_strand=35,47;Strandbias_pval=1;AF=0.154639	GT:DR:DV	0/0:82:15
chr28	33109995	82459	N	CAAAAACGCACGCCGAAGAAAATCATATAATAAAATCCAA	.	PASS	PRECISE;SVMETHOD=Snifflesv1.0.12;CHR2=chr28;END=33110004;STD_quant_start=2.792848;STD_quant_stop=5.347897;Kurtosis_quant_start=-1.163085;Kurtosis_quant_stop=-1.883150;SVTYPE=INS;SUPTYPE=AL;SVLEN=31;STRANDS=+-;STRANDS2=3,12,3,12;RE=15;REF_strand=44,44;Strandbias_pval=0.0476836;AF=0.145631	GT:DR:DV	0/0:88:15
chr28	33141989	82460	N	AAAATAATACCCTTTGGCGATCCCTGGGGTGGCGCAGCGGGTTTTGGTGCCGCCTTTGGCCCAGGGCGTGATCTGAGACCGGATTCCGAATCCCAATCGGGCTCCCAGTGCATGGAGTCTGCTTCTCCCTCTGCCCTGTGTCTCTGCCTCTCTCTCCTCTACTCTTGACAATCCATACATTAATTAAAAAAATAAAACAAAAAAAAAAAAAACAAGACATTAAAAAAAAATAAATAC	.	PASS	PRECISE;SVMETHOD=Snifflesv1.0.12;CHR2=chr28;END=33142004;STD_quant_start=4.466809;STD_quant_stop=4.231402;Kurtosis_quant_start=9.214741;Kurtosis_quant_stop=6.307569;SVTYPE=INS;SUPTYPE=AL;SVLEN=224;STRANDS=+-;STRANDS2=22,20,22,20;RE=42;REF_strand=48,51;Strandbias_pval=0.715161;AF=0.297872	GT:DR:DV	0/0:99:42
chr28	33202019	82461	N	GCCTTCTGCGAACTTCTCCATCATAGGAAGATCTTCAGCGATGCAGTAA	.	FAIL_NOTPRECISE	IMPRECISE;SVMETHOD=Snifflesv1.0.12;CHR2=chr28;END=33202053;STD_quant_start=13.571484;STD_quant_stop=10.130628;Kurtosis_quant_start=-0.930426;Kurtosis_quant_stop=5.800952;SVTYPE=INS;SUPTYPE=AL;SVLEN=51;STRANDS=+-;STRANDS2=24,30,24,30;RE=54;REF_strand=39,43;Strandbias_pval=0.729323;AF=0.397059	GT:DR:DV	0/1:82:54
chr28	33316938	82462	N	AAGACGACTGAATGTGAAAAAAAAAAGAAAAAAAAAA	.	PASS	PRECISE;SVMETHOD=Snifflesv1.0.12;CHR2=chr28;END=33316949;STD_quant_start=2.280351;STD_quant_stop=4.324350;Kurtosis_quant_start=0.072974;Kurtosis_quant_stop=0.149340;SVTYPE=INS;SUPTYPE=AL;SVLEN=31;STRANDS=+-;STRANDS2=16,25,16,25;RE=41;REF_strand=48,56;Strandbias_pval=0.463408;AF=0.282759	GT:DR:DV	0/0:104:41
chr28	33388178	82463	N	CAGTGAGGAGTGAAAATTATTTTTTTTTTTAACAATTTTTTTTTAATTTTTTTATGATAGTCACGCAGAGTAGAGAGAGAGAGAGAGCGAAGATGACACATGCAAGAGGGAGAAAGAAGAAGGCTCCATGAACTGGGAGCCTGACGTGGGATTCTATCCGGGGTCTCCAGGCATCGCGCACCTGGGCCTAAATGGTCATCGCGCCAAAACCACTGCGCCTCACAGGGATCC	.	PASS	PRECISE;SVMETHOD=Snifflesv1.0.12;CHR2=chr28;END=33388192;STD_quant_start=2.385300;STD_quant_stop=7.785929;Kurtosis_quant_start=20.101598;Kurtosis_quant_stop=15.878439;SVTYPE=INS;SUPTYPE=AL;SVLEN=217;STRANDS=+-;STRANDS2=31,27,31,27;RE=58;REF_strand=46,39;Strandbias_pval=1;AF=0.405594	GT:DR:DV	0/1:85:58
chr28	33395501	82464	N	AGGCAGGCAGTTAATAAGAGTTTGAGGGGTAGGCAATGTGCAGTTT	.	PASS	PRECISE;SVMETHOD=Snifflesv1.0.12;CHR2=chr28;END=33395501;STD_quant_start=0.000000;STD_quant_stop=1.133893;Kurtosis_quant_start=6.105185;Kurtosis_quant_stop=-0.879369;SVTYPE=INS;SUPTYPE=AL;SVLEN=33;STRANDS=+-;STRANDS2=15,13,15,13;RE=28;REF_strand=34,23;Strandbias_pval=0.644919;AF=0.329412	GT:DR:DV	0/1:57:28
chr28	33396802	82465	N	ATATTCCAAAATTTTACTTTCCTCCTTTTTATATTATTTATGATTTAGTACACAGGAGAGAGTGAGAGAGAGAACAGTAGACACAGGCAGAGGGAGAAGCAGCTCATGCAGTCGGTCGGGAGCCCGATGTGGGATGTCGATCGCTGGTCTCCATGATGCGGCGCTCGTGGGGCCAGAAGGCAGCGGGCGCAAACCGCTGGCGGCCAACACCCTAGGAATCCC	.	PASS	PRECISE;SVMETHOD=Snifflesv1.0.12;CHR2=chr28;END=33396817;STD_quant_start=5.310367;STD_quant_stop=4.374167;Kurtosis_quant_start=9.727215;Kurtosis_quant_stop=-0.928851;SVTYPE=INS;SUPTYPE=AL;SVLEN=201;STRANDS=+-;STRANDS2=21,10,21,10;RE=31;REF_strand=35,21;Strandbias_pval=0.649264;AF=0.356322	GT:DR:DV	0/1:56:31
chr28	33434292	82466	AGTATGTCGTAAAAAAAAAAATAAATAAATAAATAAAAAAAATAAAAATAAAAAAAAAAAAAATAAAAATAAAACA	N	.	PASS	PRECISE;SVMETHOD=Snifflesv1.0.12;CHR2=chr28;END=33434367;STD_quant_start=4.123106;STD_quant_stop=4.803845;Kurtosis_quant_start=0.021833;Kurtosis_quant_stop=3.907508;SVTYPE=DEL;SUPTYPE=AL;SVLEN=-75;STRANDS=+-;STRANDS2=13,14,13,14;RE=27;REF_strand=47,54;Strandbias_pval=1;AF=0.210938	GT:DR:DV	0/0:101:27
chr28	33451985	82467	N	ACTCATCATCATCACACTATTATAATGATCATTATAATCATTCATCACCAGCATCCATTCA	.	PASS	PRECISE;SVMETHOD=Snifflesv1.0.12;CHR2=chr28;END=33451984;STD_quant_start=5.505679;STD_quant_stop=8.407586;Kurtosis_quant_start=11.950564;Kurtosis_quant_stop=6.146841;SVTYPE=INS;SUPTYPE=AL;SVLEN=61;STRANDS=+-;STRANDS2=12,21,12,21;RE=33;REF_strand=30,47;Strandbias_pval=0.833671;AF=0.3	GT:DR:DV	0/0:77:33
chr28	33483203	82468	N	CATGCACAGTCAGCCCCAGCCGTGCCCCGTCCAGTCCCGCCAA	.	PASS	PRECISE;SVMETHOD=Snifflesv1.0.12;CHR2=chr28;END=33483202;STD_quant_start=5.315073;STD_quant_stop=5.652433;Kurtosis_quant_start=0.317247;Kurtosis_quant_stop=0.856577;SVTYPE=INS;SUPTYPE=AL;SVLEN=47;STRANDS=+-;STRANDS2=20,20,20,20;RE=40;REF_strand=51,45;Strandbias_pval=0.850872;AF=0.294118	GT:DR:DV	0/0:96:40
chr28	33516462	82469	N	TTTCCTTGGCTCCCTGGGTTGGCGCAGCGGTTGGCGCCTGCGTGGCCCGGGGCTCGATCCTGGAGCCCCGGTCTCGAATTCCCACGTCGGGCTCCCGGTTGCATGGAGCCTGCTTCTCCCTTGCTGGTCTCTGCCTCTTCTCTCTCTCCTCTCTCCTGTGACTCTCATAACAAAACTAAAATTCACAAAACAAAATAAG	.	PASS	PRECISE;SVMETHOD=Snifflesv1.0.12;CHR2=chr28;END=33516467;STD_quant_start=1.698416;STD_quant_stop=6.158172;Kurtosis_quant_start=15.430659;Kurtosis_quant_stop=2.082073;SVTYPE=INS;SUPTYPE=AL;SVLEN=202;STRANDS=+-;STRANDS2=27,26,27,26;RE=53;REF_strand=43,43;Strandbias_pval=1;AF=0.381295	GT:DR:DV	0/1:86:53
chr28	33533348	82470	N	AAATAACAGATTGCGGGATCCCTGGTGGCGCAGCGTTTAGCGCGCTGCCTGGTGGCCCAGGGCCGATCCGGAGAGACAAACGAGAATCGAATACCACAATAGGGGTCCGGTGACATGGAGCTGCTCGTCTTCTCTCCCATCCCTCTGCCTGTGGTGGCTGCCTCTCTCTCTCTCATCTATCGTCTCTCTCTGTGACGAAGCATATAAATAAAAATGTAAAAAAAAAAAAAAA	.	PASS	PRECISE;SVMETHOD=Snifflesv1.0.12;CHR2=chr28;END=33533366;STD_quant_start=2.978182;STD_quant_stop=5.683691;Kurtosis_quant_start=18.095603;Kurtosis_quant_stop=14.542128;SVTYPE=INS;SUPTYPE=AL;SVLEN=217;STRANDS=+-;STRANDS2=23,24,23,24;RE=47;REF_strand=44,47;Strandbias_pval=1;AF=0.34058	GT:DR:DV	0/1:91:47
chr28	33537035	82471	N	ACAGGGGCATGGGCAGGTGCACCAGCCCCGGAATATCAGGGGCTATGCCAACCACCAT	.	PASS	PRECISE;SVMETHOD=Snifflesv1.0.12;CHR2=chr28;END=33537042;STD_quant_start=1.080123;STD_quant_stop=3.356586;Kurtosis_quant_start=4.185691;Kurtosis_quant_stop=2.450386;SVTYPE=INS;SUPTYPE=AL;SVLEN=53;STRANDS=+-;STRANDS2=28,32,28,32;RE=60;REF_strand=48,52;Strandbias_pval=1;AF=0.375	GT:DR:DV	0/1:100:60
chr28	33582418	82472	TGGATGGATGGATGGATGGATGGATGGATGGATGGATGG	N	.	PASS	PRECISE;SVMETHOD=Snifflesv1.0.12;CHR2=chr28;END=33582457;STD_quant_start=3.647971;STD_quant_stop=3.642696;Kurtosis_quant_start=-0.622457;Kurtosis_quant_stop=-0.991949;SVTYPE=DEL;SUPTYPE=AL;SVLEN=-39;STRANDS=+-;STRANDS2=24,29,24,29;RE=53;REF_strand=43,43;Strandbias_pval=0.604931;AF=0.381295	GT:DR:DV	0/1:86:53
chr28	33587009	82473	N	CCTCAACTGTCTTTTTTTTTTTTTAATTTTTATTTATTTGTGCATGTCACAGAAGAGAGAGGGGAGAGACTTGGGCAGAGACATAGCAGAGGGAGAAGCAGGGCTCCATGCACGGGGGGCGCCGACGTGGGATGGGATTCGATCCCGGGGTATCCAGGATCGCCCTGGGCCCAAAAGGCAGGCGCCCAAAACCGCTGCGCCACCCAGGGAT	.	PASS	PRECISE;SVMETHOD=Snifflesv1.0.12;CHR2=chr28;END=33587015;STD_quant_start=3.872983;STD_quant_stop=6.076436;Kurtosis_quant_start=-0.437582;Kurtosis_quant_stop=2.679417;SVTYPE=INS;SUPTYPE=AL,SR;SVLEN=201;STRANDS=+-;STRANDS2=15,11,15,11;RE=26;REF_strand=38,38;Strandbias_pval=0.649833;AF=0.254902	GT:DR:DV	0/0:76:26
chr28	33604823	82474	N	TAAAAAAAGAGGAGAGACGAAAGAGAAGGAGGAGGAGAACGACAGAAAGGAAAAGAAGAAAGCAGGGACAGCAAGAAGAAGAAGAGAAAGAAGAACAGAATAAGAGAGGAGAGGGGACGACAGAAAGGGAAAGAAGC	.	FAIL_NOTPRECISE	IMPRECISE;SVMETHOD=Snifflesv1.0.12;CHR2=chr28;END=33604831;STD_quant_start=25.017994;STD_quant_stop=28.328431;Kurtosis_quant_start=-0.180397;Kurtosis_quant_stop=-0.986703;SVTYPE=INS;SUPTYPE=AL;SVLEN=57;STRANDS=+-;STRANDS2=1,10,1,10;RE=11;REF_strand=44,43;Strandbias_pval=0.0101112;AF=0.112245	GT:DR:DV	0/0:87:11
chr28	33612054	82475	N	GGTTGTTAGGTTTTTTCCACACCGCCTTTTTCCTTTTCTTAGAGGAAGTTTTTTATTCAAACTTTCGTCGTGTAGCCCTTTCTCACACA	.	FAIL_NOTPRECISE	IMPRECISE;SVMETHOD=Snifflesv1.0.12;CHR2=chr28;END=33612059;STD_quant_start=19.902261;STD_quant_stop=37.387164;Kurtosis_quant_start=4.468688;Kurtosis_quant_stop=3.533544;SVTYPE=INS;SUPTYPE=AL;SVLEN=85;STRANDS=+-;STRANDS2=19,2,19,2;RE=20;REF_strand=41,44;Strandbias_pval=0.000411157;AF=0.190476	GT:DR:DV	0/0:85:20
chr28	33684947	82476	GAGAAAATTAAATAACACTACCTGGTAGGGGAGAAAATTAAATAACACTACCTGGTAGGG	N	.	PASS	PRECISE;SVMETHOD=Snifflesv1.0.12;CHR2=chr28;END=33685007;STD_quant_start=0.169031;STD_quant_stop=0.000000;Kurtosis_quant_start=2.825871;Kurtosis_quant_stop=0.667094;SVTYPE=DEL;SUPTYPE=AL;SVLEN=-60;STRANDS=+-;STRANDS2=29,41,29,41;RE=70;REF_strand=34,51;Strandbias_pval=0.87093;AF=0.451613	GT:DR:DV	0/1:85:70
chr28	33733707	82477	TAAGAATTCATTGTGTAGGGATCCCTGGGTGGCGCAGCGGTTTAGCGCCTGCCTTTGGCCCAGGGCATGATCCTGGAGACCCGGGATCGAATCCCACGTCGGGCTCCCGGTGCATGGAGCCTGCTTCTCCATCTGCCTGTGTCTCTGCCTCTCTCTCTCTCTCACTGTGTGCCTATCATAAATAAATAAAATTAAAAAAAAA	N	.	PASS	PRECISE;SVMETHOD=Snifflesv1.0.12;CHR2=chr28;END=33733908;STD_quant_start=4.041452;STD_quant_stop=3.420083;Kurtosis_quant_start=-1.887345;Kurtosis_quant_stop=-1.078220;SVTYPE=DEL;SUPTYPE=AL;SVLEN=-201;STRANDS=+-;STRANDS2=38,29,38,29;RE=67;REF_strand=55,47;Strandbias_pval=0.753767;AF=0.39645	GT:DR:DV	0/1:102:67
chr28	33736663	82478	N	TCTTCTTTCTTTGACAATTTTTGTTAAAATTTTTATTTATTGATAGTCACACAGAGAGAGAGAGGCAGAGACATAGGGCAGAGGGAGAACGGCTCCATGCAAGGGAGCCCACGACGTGGACTCGATCCAGGGTCTCCAGGATCGCGTCGCCTGGGCCTGCAGGCAAGCAGCTAACCGTGCTCTACAGGGGCTGCCCA	.	PASS	PRECISE;SVMETHOD=Snifflesv1.0.12;CHR2=chr28;END=33736674;STD_quant_start=3.022141;STD_quant_stop=5.013316;Kurtosis_quant_start=8.862412;Kurtosis_quant_stop=8.780009;SVTYPE=INS;SUPTYPE=AL;SVLEN=186;STRANDS=+-;STRANDS2=15,15,15,15;RE=30;REF_strand=49,51;Strandbias_pval=1;AF=0.230769	GT:DR:DV	0/0:100:30
chr28	33778809	82479	N	AAGAAAAAAGAAAGGAAGAAAGAAAGAAGAAGAAAGAAAGAAAGAAAAGAAAAGAAAAAAAAGAAAATAAAAGAAAGAAAGAAAAGAAAAGAAAGAAAATA	.	FAIL_NOTPRECISE	IMPRECISE;SVMETHOD=Snifflesv1.0.12;CHR2=chr28;END=33778818;STD_quant_start=8.062258;STD_quant_stop=13.903237;Kurtosis_quant_start=1.503667;Kurtosis_quant_stop=1.853998;SVTYPE=INS;SUPTYPE=AL;SVLEN=99;STRANDS=+-;STRANDS2=8,9,8,9;RE=17;REF_strand=36,29;Strandbias_pval=0.592802;AF=0.207317	GT:DR:DV	0/0:65:17
chr28	33815724	82480	N	GGGCTCCCCTGGAGGTCGTCTTTAACTGATGGGGCACACATTCAAGGGATCGCGGTTGTGCCAGGAGCATCCTAGAGAGACTGGGGACAATTCGATGGGAAGGTCAGGTGTCCCCGGGCCGGTGACATCAGAGCCAGGACAGGCACCCAGGGGGACCCCGGAGATAACAACTGCAAGAACATGGGGGCAACTG	.	PASS	PRECISE;SVMETHOD=Snifflesv1.0.12;CHR2=chr28;END=33815728;STD_quant_start=0.797724;STD_quant_stop=3.176619;Kurtosis_quant_start=7.563902;Kurtosis_quant_stop=-1.077862;SVTYPE=INS;SUPTYPE=AL;SVLEN=192;STRANDS=+-;STRANDS2=12,11,12,11;RE=23;REF_strand=44,34;Strandbias_pval=0.812743;AF=0.227723	GT:DR:DV	0/0:78:23
chr28	33821692	82481	ACCCCGGGCGCCGCCGGCTCCGCGTCGCGGCCAGGGACCGCCGCG	N	.	PASS	PRECISE;SVMETHOD=Snifflesv1.0.12;CHR2=chr28;END=33821737;STD_quant_start=1.000000;STD_quant_stop=1.290994;Kurtosis_quant_start=-1.727128;Kurtosis_quant_stop=-1.723994;SVTYPE=DEL;SUPTYPE=AL;SVLEN=-45;STRANDS=+-;STRANDS2=15,16,15,16;RE=31;REF_strand=43,47;Strandbias_pval=1;AF=0.256198	GT:DR:DV	0/0:90:31
chr28	33823468	82482	N	ACTAAATGCTTACTCTTTCTGGGATCCCTGGGTGGCGCAGCGGTTTGGCGCCTGCCTTTGGGCCCAGGGCGCGATCCTGTGAGACCCGGGATCGAATCCATATAGGCCCCGTGCATGGAGCCTGCTTCTCTCTCTGCTGTGTCTTGCTCTCTCTCTCTCTGTCACTATCCTACGTAAATAAATAAAATTTAAAAAAATAACTCAATA	.	PASS	PRECISE;SVMETHOD=Snifflesv1.0.12;CHR2=chr28;END=33823478;STD_quant_start=3.473111;STD_quant_stop=4.821825;Kurtosis_quant_start=4.737318;Kurtosis_quant_stop=4.996801;SVTYPE=INS;SUPTYPE=AL;SVLEN=209;STRANDS=+-;STRANDS2=15,17,15,17;RE=32;REF_strand=42,46;Strandbias_pval=1;AF=0.266667	GT:DR:DV	0/0:88:32
chr28	33829279	82483	CTAAGTATTCCATACTCCTAAGTATTCCATACTC	N	.	PASS	PRECISE;SVMETHOD=Snifflesv1.0.12;CHR2=chr28;END=33829313;STD_quant_start=0.000000;STD_quant_stop=0.000000;Kurtosis_quant_start=0.285714;Kurtosis_quant_stop=1.539945;SVTYPE=DEL;SUPTYPE=AL;SVLEN=-34;STRANDS=+-;STRANDS2=9,23,9,23;RE=32;REF_strand=34,45;Strandbias_pval=0.197062;AF=0.288288	GT:DR:DV	0/0:79:32
chr28	33836227	82484	N	AAACAACGTTTTTACCGAGGATCCCTAGGGTGGCGCAGAGGTTTGGTGCCTGCCCTTTGGCCTCAGGGTGTGATCCTGAGACCCAGGATCAATCCCACATCGGGCTCCCGGTGCATGGGGAGGCCTGCTTCTCCCTCTGCCTGTGGTCTCTGCTCTCTCGGCTCTCTCTGTATATGTCATAAATAAATAAAATATTTAAAAAAAAAAAAAAAAAAA	.	PASS	PRECISE;SVMETHOD=Snifflesv1.0.12;CHR2=chr28;END=33836233;STD_quant_start=4.483302;STD_quant_stop=5.603570;Kurtosis_quant_start=-1.402206;Kurtosis_quant_stop=-0.993781;SVTYPE=INS;SUPTYPE=AL;SVLEN=210;STRANDS=+-;STRANDS2=6,10,6,10;RE=16;REF_strand=30,35;Strandbias_pval=0.585638;AF=0.197531	GT:DR:DV	0/0:65:16
chr28	33838107	82485	AATTTTATTTTATTTTTTTTTTTTTTTAAAGTAAATTTTATTTTATTTTTTTTTTTTTTT	N	.	PASS	PRECISE;SVMETHOD=Snifflesv1.0.12;CHR2=chr28;END=33838173;STD_quant_start=2.084167;STD_quant_stop=0.707107;Kurtosis_quant_start=2.074324;Kurtosis_quant_stop=0.012846;SVTYPE=DEL;SUPTYPE=AL;SVLEN=-66;STRANDS=+-;STRANDS2=31,34,31,34;RE=65;REF_strand=35,37;Strandbias_pval=1;AF=0.474453	GT:DR:DV	0/1:72:65
chr28	33840415	82486	N	ATACCCTCAAGTGCCATCCAGCAACCTGGAGGGATCTGCTGCAGCGAAGTACGTCAGCGCGCAGCAGACAAATCATTATATGTTTCATCATTTGGGTGGAAGAAAAATAATAGTGACAAGGGGAAAACAGGGAAGCGTGAGAGAACGAAATGTGTGCGGAAATATCGTCGGAGGGAGACCGAACGTTAACAGACTGGAACTCTGGGGAGTGAAACGAACTCGGGGTGGATAGAAGGGGAGGAGGGCGGGGGGTCGGGGAGGAATGGGTGACGGGCACTGGGTGTTATTGTATGTGTAGTACATTTGAAACCAAAAAAATATAAATACAAAATTAAAATAACAAAAAAATCCACACAAATAAAAAAAGAAAAAAAAA	.	PASS	PRECISE;SVMETHOD=Snifflesv1.0.12;CHR2=chr28;END=33840423;STD_quant_start=3.330302;STD_quant_stop=9.239244;Kurtosis_quant_start=-1.505065;Kurtosis_quant_stop=6.962964;SVTYPE=INS;SUPTYPE=AL;SVLEN=366;STRANDS=+-;STRANDS2=27,17,27,17;RE=44;REF_strand=36,33;Strandbias_pval=0.437495;AF=0.389381	GT:DR:DV	0/1:69:44
chr28	33841803	82487	N	AAGAAACGAAACAGGGACCCTGGGTGGGCGCAGCGGTTTGGCGCCTGCCTTTGGCCCAGGGCGCGATCCTGGAGACCCGGGAATCGAATCCCACTAGCTGGTTATTGTCGGGCTCCCGGGCAATGGAGCCGGCGTCTCCCTCTGCATGTCTCTCTGGCCCGCGGTCGCTCTCTCTCTCTCCTCTGTGACTATCATAAATAAATAAGAATTAAAAAAGAAAATCTGAAAAAAAAAA	.	PASS	PRECISE;SVMETHOD=Snifflesv1.0.12;CHR2=chr28;END=33841807;STD_quant_start=2.746899;STD_quant_stop=5.063236;Kurtosis_quant_start=7.144860;Kurtosis_quant_stop=3.176803;SVTYPE=INS;SUPTYPE=AL;SVLEN=227;STRANDS=+-;STRANDS2=11,11,11,11;RE=22;REF_strand=40,33;Strandbias_pval=0.808407;AF=0.231579	GT:DR:DV	0/0:73:22
chr28	33852831	82488	N	CTGTCGTTTTTTTTTTTTTTTTTTTTTTTTAATTGTTATTATGTTAATAGAGTCACGAGAGAAGAGAGAGAGGCAGAGACACAGGCAGATGAGAACAGGCCCATGCCCGGGGCCCAATGTTGGGATTCGATCCTGGTCTCCAGGATCATGCCCTAGGCCAAAGGCAGGCGCCAAACCGGCTGCGCCACCTAGGGATCCCTCTGCCTAGC	.	FAIL_NOTPRECISE	IMPRECISE;SVMETHOD=Snifflesv1.0.12;CHR2=chr28;END=33852831;STD_quant_start=106.091470;STD_quant_stop=106.286876;Kurtosis_quant_start=2.287419;Kurtosis_quant_stop=2.675602;SVTYPE=INS;SUPTYPE=AL;SVLEN=216;STRANDS=+-;STRANDS2=5,6,5,6;RE=11;REF_strand=33,13;Strandbias_pval=0.152998;AF=0.192982	GT:DR:DV	0/0:46:11
chr28	33856063	82489	N	AAAAGAAAGAAGGAAGGGAAGGAAGGAGGAAGGAAAAGAAAGGAAAAGAAGAGAAGAAAAGATAAAGAAAGAAAGAAAGAAAGAAAAGAAAAAGAAAG	.	FAIL_NOTPRECISE	IMPRECISE;SVMETHOD=Snifflesv1.0.12;CHR2=chr28;END=33856072;STD_quant_start=19.516660;STD_quant_stop=29.171904;Kurtosis_quant_start=-1.594797;Kurtosis_quant_stop=6.535258;SVTYPE=INS;SUPTYPE=AL;SVLEN=96;STRANDS=+-;STRANDS2=7,6,7,6;RE=13;REF_strand=30,23;Strandbias_pval=1;AF=0.19697	GT:DR:DV	0/0:53:13
chr28	33860410	82490	N	TTTTGTCCCTTTTTTTTTTTTTTTTTTATTTATCTCATTGATCGTCACACTAGAGCGACAGCGAGGCTATAGACACAGGCAGAGGGAAGAAGCAGGCTCCATGCACCGGGAGCCCGCCGTGGATTCGCTCCAGGTCTCCAGGATCTACGCCCCCGGGCCAAAGCAGGCGGCCAAACGCTCGCGCACCCAGGGCTCCC	.	PASS	PRECISE;SVMETHOD=Snifflesv1.0.12;CHR2=chr28;END=33860420;STD_quant_start=1.624808;STD_quant_stop=5.592853;Kurtosis_quant_start=8.839701;Kurtosis_quant_stop=15.219478;SVTYPE=INS;SUPTYPE=AL;SVLEN=204;STRANDS=+-;STRANDS2=23,28,23,28;RE=51;REF_strand=41,37;Strandbias_pval=0.472626;AF=0.395349	GT:DR:DV	0/1:78:51
chr28	33865593	82491	TATTTATTTATTTATTTATTTATTTATTTATTTATTTA	N	.	PASS	PRECISE;SVMETHOD=Snifflesv1.0.12;CHR2=chr28;END=33865633;STD_quant_start=4.065638;STD_quant_stop=4.101650;Kurtosis_quant_start=-1.824677;Kurtosis_quant_stop=-1.800589;SVTYPE=DEL;SUPTYPE=AL;SVLEN=-40;STRANDS=+-;STRANDS2=15,19,15,19;RE=34;REF_strand=41,42;Strandbias_pval=0.685275;AF=0.290598	GT:DR:DV	0/0:83:34
chr28	33869746	82492	N	AAAAACTGGGATCCCTTGGGGCGCATTGCGTTTAGCGCCTTGCCTTTGGCCCAGGGCGCGATCCTGGAGACCCGGATTGAACCCACGTCGGGCTCCCGGTGCATGGAGCCTGCTTCTCCCTTGCCTATGTCCTGCCTCTCTCTCGTTCTCTCTCTCTATCTGTGACTACCATAACTAAATAAAAAAATGAAAAAAAAAAAAACAAAAAACCAAAAGA	.	PASS	PRECISE;SVMETHOD=Snifflesv1.0.12;CHR2=chr28;END=33869752;STD_quant_start=2.370453;STD_quant_stop=5.318432;Kurtosis_quant_start=0.574596;Kurtosis_quant_stop=2.312379;SVTYPE=INS;SUPTYPE=AL;SVLEN=214;STRANDS=+-;STRANDS2=20,22,20,22;RE=42;REF_strand=82,69;Strandbias_pval=0.487113;AF=0.217617	GT:DR:DV	0/0:151:42
chr28	33871801	82493	N	CGGGAGGGGGGGCCGCGGAGTCCCCTGGGCTGGCGATCCGTCGACCGCTTCGGCCTCTGCCAACTTCTCTTGGCTTACCGGAGCAGGGAGCCCGGCGGGAGCGCACGCGGAAGGAATCCCTGCGTCCGGGAGGTCCAGGACGGGAGGAGGACTCTGGCGGGGGCCGCCTTGGCCACGCCGGCCTGCCCTGCCCCGGCCCAAGGCCCCTGCCCGGCACACATGCGCCGCGCCCGCCCGAGGCCCACGGCGCCGCTCGGGGCCTCGGCTCCACAGTTTTAGTTGTTGTTTAAGTCCTGCGCTAAGAGAGAGGAGTACCGGTAGAGGGAGAAGCAGGCTCATCAGGGAGCCCGACGCGGGGCGCCGCCGGTGTCCCCGGGATCACACCCCAGCTGCAGCGGCGCTTAAACGCTTGCGCCACCGGGCTGCCCCCGCCTCCACGTTTTAAGGAGAAGCTCTACTGTGGCAATTTCATCACACTACAACTTGAATGTTGCTTCTTCTGCTGACTACATTAATACTCTTTTTGCGATTTTTGTGCTAGACAGAAGTATCCAAATGTATTTTCCCTAACAAGCCGTTCAATCTTCTGTCCACTGTCCGCTATACACGAGTGTGACACGGTTGCATCGAGAAAACCAATTCGTCCTTAATTAACACTCGACTGATTTGTACTGACAGGGGTTGTATGTTTGCCTTTCATAATAGTGTAACATATGTGGATAACTTCATGGTGTTCGAATTCAAATGTCACAAGCAGAAAATCGAAACAATAGCAATGATTTTTAACAGAAGGCGTTTGTTTATGTGTTAGAAATTCAATGGTTGGCTATAAGAAAAGAAATAATAGCTCTGATCAGTTACATCAGCTGGTTTAGGGCTGTCGTAACGCTGTCAAAGATTTGGGTGGACACATGAAAGCTGCCTGATTCTGCACGCACTTACACCTTGTGAGAACATCACAATTACTTCAAGAAGGTTGTCAAGCATGCCCTAAAAAAA	.	UNRESOLVED	PRECISE;SVMETHOD=Snifflesv1.0.12;CHR2=chr28;END=33871800;STD_quant_start=8.000000;STD_quant_stop=1.279204;Kurtosis_quant_start=-1.048177;Kurtosis_quant_stop=0.334569;SVTYPE=INS;SUPTYPE=AL;SVLEN=999;STRANDS=+-;STRANDS2=11,11,11,11;RE=22;REF_strand=60,48;Strandbias_pval=0.646704;AF=0.169231	GT:DR:DV	0/0:108:22
chr28	33875400	82494	N	TTCCTCCCCCCCCCCCCCCCCCCCCCCCCCCCCCCCCCCCCCCCCCCCCCCCCCCCCCCCCCCC	.	FAIL_NOTPRECISE	IMPRECISE;SVMETHOD=Snifflesv1.0.12;CHR2=chr28;END=33875414;STD_quant_start=12.498000;STD_quant_stop=34.697262;Kurtosis_quant_start=0.365355;Kurtosis_quant_stop=5.212504;SVTYPE=INS;SUPTYPE=AL;SVLEN=50;STRANDS=+-;STRANDS2=5,8,5,8;RE=13;REF_strand=43,32;Strandbias_pval=0.239594;AF=0.147727	GT:DR:DV	0/0:75:13
chr28	33884679	82495	N	AGAGCAAGTCTTTTTTTTTTTTTTTAATTTTTATTTATTTTATGTTGTCACACAGACGCGGGAGAGAGAGCAAGAGAAGGAAGACACAGGCATGAGGGAGAAGCAGGCTCCATGCACTGGGAGAGCGTGGACCGACGTGGGATCTGATACCGAGGGGTCTCCAGGATCGCGCCCTGGCAAGGCCGGCCGCCAAACCGCTGCGCCACCCAGGTATCCC	.	PASS	PRECISE;SVMETHOD=Snifflesv1.0.12;CHR2=chr28;END=33884690;STD_quant_start=2.309401;STD_quant_stop=6.104643;Kurtosis_quant_start=11.720246;Kurtosis_quant_stop=11.793654;SVTYPE=INS;SUPTYPE=AL;SVLEN=204;STRANDS=+-;STRANDS2=13,18,13,18;RE=31;REF_strand=48,45;Strandbias_pval=0.409572;AF=0.25	GT:DR:DV	0/0:93:31
chr28	33949567	82496	N	GCCAGCTTAGTCCTCGACTGGTGCTCCTGGGTTCCTTCTGCTCCCTTGTTTCAGGCTTCCTGGGTGCCCGCTCCCCCATGACAGTCGCCTGGGTGCCTGCTCCTCTCCCCGGCTTGGCTCCCTGGGTGCCATGCTCCTCCCCCACTGGGCTCCTGGGTGAACGGCCTCCCCAGCCAGGCGCTGGTC	.	FAIL_NOTPRECISE	IMPRECISE;SVMETHOD=Snifflesv1.0.12;CHR2=chr28;END=33949616;STD_quant_start=11.755850;STD_quant_stop=16.110334;Kurtosis_quant_start=24.490430;Kurtosis_quant_stop=23.375637;SVTYPE=INS;SUPTYPE=AL;SVLEN=179;STRANDS=+-;STRANDS2=35,36,35,36;RE=70;REF_strand=44,42;Strandbias_pval=0.873156;AF=0.448718	GT:DR:DV	0/1:86:70
chr28	34119094	82497	N	TGACTTCGCGGTCGTGTGCGGCCGGCGTGTGGCAGCCGGGGGCTCGACCAGCAC	.	FAIL_NOTPRECISE	IMPRECISE;SVMETHOD=Snifflesv1.0.12;CHR2=chr28;END=34119100;STD_quant_start=12.915107;STD_quant_stop=16.697305;Kurtosis_quant_start=0.948435;Kurtosis_quant_stop=0.463724;SVTYPE=INS;SUPTYPE=AL;SVLEN=47;STRANDS=+-;STRANDS2=7,7,7,7;RE=14;REF_strand=40,52;Strandbias_pval=0.774759;AF=0.132075	GT:DR:DV	0/0:92:14
chr28	34149232	82498	N	CTAAATACATAAAAAAATACATAAATAACTCATAAATTCCAATAC	.	PASS	PRECISE;SVMETHOD=Snifflesv1.0.12;CHR2=chr28;END=34149248;STD_quant_start=4.056420;STD_quant_stop=2.931025;Kurtosis_quant_start=5.945616;Kurtosis_quant_stop=5.990728;SVTYPE=INS;SUPTYPE=AL;SVLEN=33;STRANDS=+-;STRANDS2=24,21,24,21;RE=45;REF_strand=40,30;Strandbias_pval=0.704877;AF=0.391304	GT:DR:DV	0/1:70:45
chr28	34156042	82499	N	AAAAAAGAAGGAAGGAAGGAAGGAAGGAAGAAAGGAAGGAAGGAAAAGAAGCGAAAGA	.	FAIL_NOTPRECISE	IMPRECISE;SVMETHOD=Snifflesv1.0.12;CHR2=chr28;END=34156041;STD_quant_start=12.845233;STD_quant_stop=26.189693;Kurtosis_quant_start=4.716056;Kurtosis_quant_stop=1.967449;SVTYPE=INS;SUPTYPE=AL;SVLEN=75;STRANDS=+-;STRANDS2=7,10,7,10;RE=16;REF_strand=39,24;Strandbias_pval=0.168511;AF=0.202532	GT:DR:DV	0/0:63:16
chr28	34175475	82500	N	TTGTGTTATTTTTTCTATTTTTTTTTATTTTTTTTTTTTTTCCTACTGA	.	PASS	PRECISE;SVMETHOD=Snifflesv1.0.12;CHR2=chr28;END=34175485;STD_quant_start=4.093729;STD_quant_stop=3.571921;Kurtosis_quant_start=6.149287;Kurtosis_quant_stop=9.288217;SVTYPE=INS;SUPTYPE=AL;SVLEN=49;STRANDS=+-;STRANDS2=24,34,24,34;RE=58;REF_strand=35,46;Strandbias_pval=0.86323;AF=0.417266	GT:DR:DV	0/1:81:58
chr28	34215463	82501	N	CTTTCGTTTATTCTTTTTCTGTCTTCTTTCTTTCTTCTTTCTTTATTTCGTTCTTCTTTCATTTCGTTGCGTTC	.	FAIL_NOTPRECISE	IMPRECISE;SVMETHOD=Snifflesv1.0.12;CHR2=chr28;END=34215490;STD_quant_start=10.353743;STD_quant_stop=12.074767;Kurtosis_quant_start=-0.635306;Kurtosis_quant_stop=2.721455;SVTYPE=INS;SUPTYPE=AL;SVLEN=31;STRANDS=+-;STRANDS2=30,10,30,10;RE=40;REF_strand=46,42;Strandbias_pval=0.019622;AF=0.3125	GT:DR:DV	0/1:88:40
chr28	34231889	82502	N	TTTTTTTTTTTTGTTTTTTTATTTGGGGGCCTCAAGG	.	PASS	PRECISE;SVMETHOD=Snifflesv1.0.12;CHR2=chr28;END=34231902;STD_quant_start=1.264911;STD_quant_stop=3.356586;Kurtosis_quant_start=2.335252;Kurtosis_quant_stop=3.653380;SVTYPE=INS;SUPTYPE=AL;SVLEN=215;STRANDS=+-;STRANDS2=20,11,20,11;RE=31;REF_strand=54,43;Strandbias_pval=0.411975;AF=0.242188	GT:DR:DV	0/0:97:31
chr28	34237960	82503	N	TCTGCATTTTTTTTTATTTTTTTATTTTTTTCTTTTTTTTTTT	.	PASS	PRECISE;SVMETHOD=Snifflesv1.0.12;CHR2=chr28;END=34237960;STD_quant_start=0.707107;STD_quant_stop=1.695582;Kurtosis_quant_start=6.643153;Kurtosis_quant_stop=5.303047;SVTYPE=INS;SUPTYPE=AL;SVLEN=43;STRANDS=+-;STRANDS2=22,26,22,26;RE=48;REF_strand=62,59;Strandbias_pval=0.609516;AF=0.284024	GT:DR:DV	0/0:121:48
chr28	34240514	82504	N	GGTCATGTCCTGGGATGGGGATCGAACGTCCCATCGGGCTCCCTGCATGGAGACTGCTTTCCCCTGCCTGTGTCTTCTGCCTCGTCTCTCCTCTCAATTTGCCTCTATGAATGCATACATAACATCTTAAAAATAACATTTAAAATACTTTCCTGGAAATTCCTACAGTGTTATCTGTGATTCTTTCTTGTTTGGGGTGTGTAGGTAATTTTTATTCTTTATTTTTCTGTATTTTCTAGGTCTTCCGTTAAGAAATACGTCCTTTAAAGGGATTTATTGGGATGCCTGCGCTGGGTGGTCATGCGGTTGGGTGCCTGCTTGGCTC	.	FAIL_NOTPRECISE	IMPRECISE;SVMETHOD=Snifflesv1.0.12;CHR2=chr28;END=34240513;STD_quant_start=51.703482;STD_quant_stop=60.472308;Kurtosis_quant_start=-1.733748;Kurtosis_quant_stop=-1.794032;SVTYPE=INS;SUPTYPE=AL;SVLEN=333;STRANDS=+-;STRANDS2=19,22,19,22;RE=41;REF_strand=58,55;Strandbias_pval=0.715671;AF=0.266234	GT:DR:DV	0/0:113:41
chr28	34261419	82505	N	TATTTATTTTTTTTTTTTAATTTTTTTTTTATTTCTTTATGATAGCACCGAGAGAGAGAGAGAGAGAGGCAGAGACACAGGGTCAGATCGGAGAAGCAGGCTCCATGCAAACGGGAGCCCGATGTGGGATTCGATCCCGGGGGTCTCCAGGAGCGCCACCCTGGGCCAACGAGCAGGCGCCAACACCGCTGCGCACCCAGGGATCCCCTAATTAGGG	.	FAIL_NOTPRECISE	IMPRECISE;SVMETHOD=Snifflesv1.0.12;CHR2=chr28;END=34261421;STD_quant_start=22.147235;STD_quant_stop=40.612806;Kurtosis_quant_start=5.804478;Kurtosis_quant_stop=5.088740;SVTYPE=INS;SUPTYPE=AL;SVLEN=214;STRANDS=+-;STRANDS2=7,4,7,4;RE=11;REF_strand=38,26;Strandbias_pval=1;AF=0.146667	GT:DR:DV	0/0:64:11
chr28	34292020	82506	N	CAGAATCTTTGGTTTTATTTATTTTTTTTTTTATTTTATTTTTTTTTTTTGTGTTTGTGTTGTTTTAATTTTTTAGTTATTTATGATAGTCAAGAGAGAGAGGAGAGAGGCCAGAGAAACAACAGGCAGAGGGAGAACAGGCTCACTGCAACCGGGAACCCGACGTGGGATTCGATCCCCGGCGCGCGGAGCCGCGCCCTGGGCCACAGGCAGGCGCCAAACGCTGCGACACCCAGGGGGACC	.	PASS	PRECISE;SVMETHOD=Snifflesv1.0.12;CHR2=chr28;END=34292039;STD_quant_start=3.696846;STD_quant_stop=5.144576;Kurtosis_quant_start=2.796578;Kurtosis_quant_stop=6.313832;SVTYPE=INS;SUPTYPE=AL,SR;SVLEN=232;STRANDS=+-;STRANDS2=26,35,26,35;RE=61;REF_strand=47,51;Strandbias_pval=0.623676;AF=0.383648	GT:DR:DV	0/1:98:61
chr28	34390851	82507	N	GGGGGGTGGGGGGGGGGGGGGGGGGGGGGGGGGGGGGGGGGGGG	.	PASS	PRECISE;SVMETHOD=Snifflesv1.0.12;CHR2=chr28;END=34390862;STD_quant_start=2.190890;STD_quant_stop=5.656854;Kurtosis_quant_start=-0.295397;Kurtosis_quant_stop=-0.602281;SVTYPE=INS;SUPTYPE=AL;SVLEN=31;STRANDS=+-;STRANDS2=10,9,10,9;RE=19;REF_strand=51,58;Strandbias_pval=0.804118;AF=0.148438	GT:DR:DV	0/0:109:19
chr28	34422984	82508	N	GGGATCCCTGGGTGGCGCAGCGGGTTGGCGTCCTGCCTTGGCCCAGGGCGCGATCCGGAGACCCCTGGATCGAATCCCACATCGGGCTCCCGGTTGCATTGGAGGCTGCTTCTCCTCGCCTGTGTCTCTGCCTCTCGCTCTCTCTGTGTGACTATCATAAATAAATAAATTTACAAAATTTAAAAAACAAAAAATATAAAAATAAAACAGTCTGC	.	FAIL_NOTPRECISE	IMPRECISE;SVMETHOD=Snifflesv1.0.12;CHR2=chr28;END=34422991;STD_quant_start=8.520563;STD_quant_stop=11.296017;Kurtosis_quant_start=-1.752157;Kurtosis_quant_stop=1.025942;SVTYPE=INS;SUPTYPE=AL;SVLEN=224;STRANDS=+-;STRANDS2=8,7,8,7;RE=15;REF_strand=65,60;Strandbias_pval=1;AF=0.107143	GT:DR:DV	0/0:125:15
chr28	34481947	82509	N	TAACATGCAAAAAAAAAATAACAAAAAAAGTT	.	PASS	PRECISE;SVMETHOD=Snifflesv1.0.12;CHR2=chr28;END=34481950;STD_quant_start=5.648008;STD_quant_stop=8.666026;Kurtosis_quant_start=5.110343;Kurtosis_quant_stop=4.304352;SVTYPE=INS;SUPTYPE=AL;SVLEN=31;STRANDS=+-;STRANDS2=4,9,4,9;RE=13;REF_strand=39,39;Strandbias_pval=0.240671;AF=0.142857	GT:DR:DV	0/0:78:13
chr28	34488876	82510	N	GGGATCCCTGGGTGCGCAGTGGTTGGCGCCTGCCTTTGGCCCAGGGCATGATCCTGGAGGCGCCGGGAATCGAATCCCACATCGGGCTCCCGTGGCATGGAGCCTGCGTTCTCCCGCTGCCTGGGTCTCTGCCTCTCTCTTCGGTGACTATCATAATAAATAAAAATTAAAAAATTAAAAAAAAATGCTAGAC	.	PASS	PRECISE;SVMETHOD=Snifflesv1.0.12;CHR2=chr28;END=34488875;STD_quant_start=3.130495;STD_quant_stop=3.563706;Kurtosis_quant_start=1.903197;Kurtosis_quant_stop=0.017306;SVTYPE=INS;SUPTYPE=AL;SVLEN=202;STRANDS=+-;STRANDS2=10,7,10,7;RE=17;REF_strand=44,41;Strandbias_pval=0.790862;AF=0.166667	GT:DR:DV	0/0:85:17
chr28	34557380	82511	N	GAAAAAATCTTTTTCTCTGTTGTTTTTTCAGTTCGAATTCTTTTGTTAAATTCTTGGAAGATCTCTGTAAATAATTCTCTTGGCAAAAATTATGCTATCTTGGGGAAAGGGTCGGTTCTATTTTTTTTTGTG	.	FAIL_NOTPRECISE	IMPRECISE;SVMETHOD=Snifflesv1.0.12;CHR2=chr28;END=34557444;STD_quant_start=35.683329;STD_quant_stop=63.275588;Kurtosis_quant_start=-1.363680;Kurtosis_quant_stop=0.675842;SVTYPE=INS;SUPTYPE=AL;SVLEN=68;STRANDS=+-;STRANDS2=14,3,14,3;RE=17;REF_strand=33,32;Strandbias_pval=0.0266799;AF=0.207317	GT:DR:DV	0/0:65:17
chr28	34619392	82512	N	TTATTGCTTTATTATTCCTGTCTCCATTTTCTTTCTTTTCTTTTGTTTTTTTTGTTTTTTGATTCTTTTTTATCCTCCTTCCTTTCTTTTCATTTTCTTGTTTT	.	FAIL_NOTPRECISE	IMPRECISE;SVMETHOD=Snifflesv1.0.12;CHR2=chr28;END=34619425;STD_quant_start=13.627179;STD_quant_stop=52.098944;Kurtosis_quant_start=1.458426;Kurtosis_quant_stop=-1.693636;SVTYPE=INS;SUPTYPE=AL;SVLEN=84;STRANDS=+-;STRANDS2=15,1,15,1;RE=15;REF_strand=55,59;Strandbias_pval=0.000753258;AF=0.116279	GT:DR:DV	0/0:114:15
chr28	34621143	82513	N	CTGCAGTTTTTTTTTTTTTTTTTTTTACAATGACCGTTTTTTTTTTTTTTTT	.	PASS	PRECISE;SVMETHOD=Snifflesv1.0.12;CHR2=chr28;END=34621149;STD_quant_start=2.880972;STD_quant_stop=2.569047;Kurtosis_quant_start=-1.296674;Kurtosis_quant_stop=-1.116181;SVTYPE=INS;SUPTYPE=AL;SVLEN=47;STRANDS=+-;STRANDS2=17,23,17,23;RE=40;REF_strand=54,57;Strandbias_pval=0.58083;AF=0.264901	GT:DR:DV	0/0:111:40
chr28	34627870	82514	N	TCTCCCTGCTGCTGCTCATCACGCTCCTCACTGCTCCCAGCATCCTCCCTGGCCGCGTCTAGCGTCCATCCTTGACGTCCGCCCAGCAAACTGGCCTACTAGGGCTCCCAGTCA	.	FAIL_NOTPRECISE	IMPRECISE;SVMETHOD=Snifflesv1.0.12;CHR2=chr28;END=34627872;STD_quant_start=10.253455;STD_quant_stop=6.055301;Kurtosis_quant_start=-0.613163;Kurtosis_quant_stop=1.095047;SVTYPE=INS;SUPTYPE=AL;SVLEN=74;STRANDS=+-;STRANDS2=14,16,14,16;RE=30;REF_strand=45,55;Strandbias_pval=1;AF=0.230769	GT:DR:DV	0/0:100:30
chr28	34640246	82515	N	CTTATTTTCTTTTTCCTTCTTTCTTTTTCAGTCTGGTCGTTCGATTCTCTTGTCTTTCTTTCCCTTCGGGGTTC	.	FAIL_NOTPRECISE	IMPRECISE;SVMETHOD=Snifflesv1.0.12;CHR2=chr28;END=34640264;STD_quant_start=33.213451;STD_quant_stop=35.008570;Kurtosis_quant_start=-1.088261;Kurtosis_quant_stop=1.187333;SVTYPE=INS;SUPTYPE=AL;SVLEN=77;STRANDS=+-;STRANDS2=21,9,21,9;RE=30;REF_strand=34,41;Strandbias_pval=0.0303128;AF=0.285714	GT:DR:DV	0/0:75:30
chr28	34772801	82516	N	CTTTGCTCCGCGGTCTCTATCTACCCTGGTGGCTTTGGTCTCCACGGGTCTCGAACCAGCGGGCTTTGTCCTAAAGGCCCCCTACCTGGCAT	.	FAIL_NOTPRECISE	IMPRECISE;SVMETHOD=Snifflesv1.0.12;CHR2=chr28;END=34772809;STD_quant_start=8.160882;STD_quant_stop=12.132601;Kurtosis_quant_start=-0.998596;Kurtosis_quant_stop=-0.505948;SVTYPE=INS;SUPTYPE=AL;SVLEN=79;STRANDS=+-;STRANDS2=8,9,8,9;RE=17;REF_strand=55,58;Strandbias_pval=1;AF=0.130769	GT:DR:DV	0/0:113:17
chr28	34773242	82517	N	GCTACCCAACGACTTTGCCCTGAGTCCCGACCCGGCATGCTTGCTCCACGGGTCCCCTACCCCATGGGCTTTGCCCCGAGG	.	FAIL_NOTPRECISE	IMPRECISE;SVMETHOD=Snifflesv1.0.12;CHR2=chr28;END=34773241;STD_quant_start=29.559511;STD_quant_stop=37.076233;Kurtosis_quant_start=-0.255309;Kurtosis_quant_stop=-0.635848;SVTYPE=INS;SUPTYPE=AL;SVLEN=84;STRANDS=+-;STRANDS2=15,20,15,20;RE=35;REF_strand=52,57;Strandbias_pval=0.698434;AF=0.243056	GT:DR:DV	0/0:109:35
chr28	34775648	82518	GCGCACACCTCCCCTCCCCCTCCGCCCCCCTGCCACGAGCACACCTCCCCTCCCCCTCCGCCCCCCTGCCAC	N	.	PASS	PRECISE;SVMETHOD=Snifflesv1.0.12;CHR2=chr28;END=34775720;STD_quant_start=0.000000;STD_quant_stop=0.880631;Kurtosis_quant_start=3.068744;Kurtosis_quant_stop=-0.800015;SVTYPE=DEL;SUPTYPE=AL;SVLEN=-72;STRANDS=+-;STRANDS2=50,48,50,48;RE=98;REF_strand=51,50;Strandbias_pval=1;AF=0.492462	GT:DR:DV	0/1:101:98
chr28	34783536	82519	N	AGAAGTGAGCGTGTTGTTTCTCCTCGCGGTGTTCTCTGCCCTCTCTTTCTGCTCTCTCTCTTCTTCTGTGACTCTCATAAATAAATAAAAATAAAAAAAAAAAAAA	.	PASS	PRECISE;SVMETHOD=Snifflesv1.0.12;CHR2=chr28;END=34783545;STD_quant_start=4.221159;STD_quant_stop=4.166970;Kurtosis_quant_start=2.183465;Kurtosis_quant_stop=0.629174;SVTYPE=INS;SUPTYPE=AL;SVLEN=107;STRANDS=+-;STRANDS2=13,9,13,9;RE=22;REF_strand=61,52;Strandbias_pval=0.815546;AF=0.162963	GT:DR:DV	0/0:113:22
chr28	34804404	82520	N	TAAATCCGGAATAAGTAGGATCCCGGGGTGGCGCAGCGGTTTGGCGCCTGCCTTGGGCCCAGGGCGCGATCCTGGAGACCGGGATCGAAGTCCCAAAATCAGGCTCTATTCCTGTGCATGAGCCTGCGTTCTCCCTCTGAGCCTGTGTCTCTGCCCATCTCTTCTCTACTCTGTGACTATCAGAATAAATCAAAAATTACAAAAAAAAATATTTAAAAAAAAAAATA	.	PASS	PRECISE;SVMETHOD=Snifflesv1.0.12;CHR2=chr28;END=34804412;STD_quant_start=1.118034;STD_quant_stop=6.015605;Kurtosis_quant_start=11.601869;Kurtosis_quant_stop=19.377040;SVTYPE=INS;SUPTYPE=AL;SVLEN=227;STRANDS=+-;STRANDS2=34,30,34,30;RE=64;REF_strand=49,43;Strandbias_pval=1;AF=0.410256	GT:DR:DV	0/1:92:64
chr28	34827092	82521	N	AGGATACAGGGATCCCTGGGTGGCCGCAGAGCGGTTTGGCGCCTGCCGTTGGCCCAGGGCCGCGATCGGGAGACCCTGGATCCGATCCCACGTCGGGCTCCGCTCCTCCCGGATGCATGGGAGCCTGCTTCCCTCTGCCTGTTCTCTGCCTCTCGCTCTCTCTCTGCTCTCTCTGTGTGACTTCTAAATAATAAAAATTTAAACAAAAAAAAAAAAAAAAGGAC	.	PASS	PRECISE;SVMETHOD=Snifflesv1.0.12;CHR2=chr28;END=34827094;STD_quant_start=4.868265;STD_quant_stop=8.276473;Kurtosis_quant_start=2.596478;Kurtosis_quant_stop=3.726078;SVTYPE=INS;SUPTYPE=AL;SVLEN=218;STRANDS=+-;STRANDS2=6,10,6,10;RE=16;REF_strand=48,47;Strandbias_pval=0.421523;AF=0.144144	GT:DR:DV	0/0:95:16
chr28	34832723	82522	TCCCTTTTTTAAATGTATTTTTTTTAAATTTTTATTTATTTATGATAGTCACAGAGAGAGAGAGAGACGCAGAGACACAGGCAGAGGGAGAAGCAGGCTCCATGCACCGGGAGCCCGATGTGGGATTCGATCCCGGGTCCCCAGGATCGCGCCCTGGGCCAAAGGCAGGCGCCAAACTGCTGCACCACCCAGGGATCC	N	.	PASS	PRECISE;SVMETHOD=Snifflesv1.0.12;CHR2=chr28;END=34832920;STD_quant_start=1.000000;STD_quant_stop=1.760682;Kurtosis_quant_start=-0.932711;Kurtosis_quant_stop=-1.115618;SVTYPE=DEL;SUPTYPE=AL;SVLEN=-197;STRANDS=+-;STRANDS2=8,9,8,9;RE=17;REF_strand=51,48;Strandbias_pval=0.796868;AF=0.146552	GT:DR:DV	0/0:99:17
chr28	34912427	82523	CCCCAACCAGCACCCCAACCAGCACCCAGCCAGCACC	N	.	PASS	PRECISE;SVMETHOD=Snifflesv1.0.12;CHR2=chr28;END=34912463;STD_quant_start=1.643168;STD_quant_stop=2.000000;Kurtosis_quant_start=-1.272048;Kurtosis_quant_stop=-1.033861;SVTYPE=DEL;SUPTYPE=AL;SVLEN=-36;STRANDS=+-;STRANDS2=7,10,7,10;RE=17;REF_strand=46,45;Strandbias_pval=0.599523;AF=0.157407	GT:DR:DV	0/0:91:17
chr28	34992390	82524	N	GCGCTAAAATGTTGTTTTTTTTTTTTTTTTTTTTTTTTTTTTTTTAATTTTTTATTTAGTTATGATAGTTATACACACACAAGAGAGAGAGAGAGGCGACCCAAGACACAGCAGAAGGGAAGAAGGCAGGCCGCCATGGCACCGGAGCCTGACGGGGATGGTCGTCCTCGGGTACTCGCAGGATCGCGCCCGGGGCAAAGGCGGCGCTAAACGCCTGCGCCACCAGGGAACCC	.	PASS	PRECISE;SVMETHOD=Snifflesv1.0.12;CHR2=chr28;END=34992389;STD_quant_start=0.707107;STD_quant_stop=4.045199;Kurtosis_quant_start=0.043512;Kurtosis_quant_stop=3.726971;SVTYPE=INS;SUPTYPE=AL;SVLEN=236;STRANDS=+-;STRANDS2=24,21,24,21;RE=45;REF_strand=42,36;Strandbias_pval=1;AF=0.365854	GT:DR:DV	0/1:78:45
chr28	35002098	82525	N	CCACCTGCGTGTGGCCACGTCCCGGTTGTCAGTG	.	PASS	PRECISE;SVMETHOD=Snifflesv1.0.12;CHR2=chr28;END=35002108;STD_quant_start=7.994316;STD_quant_stop=8.597040;Kurtosis_quant_start=-1.839236;Kurtosis_quant_stop=-1.832423;SVTYPE=INS;SUPTYPE=AL;SVLEN=32;STRANDS=+-;STRANDS2=15,8,15,8;RE=23;REF_strand=51,33;Strandbias_pval=0.810541;AF=0.214953	GT:DR:DV	0/0:84:23
chr28	35002305	82526	N	CACCTGCTTGGGCCACAGTTCTGCGTGTGCACATCCCGTGTCGGTGCCCACACTGCGTGTTGCACGTCCCGGTGTCAGTGCCCACCCTGCCTTTGGCACGTGTATGCGGTTGCAACATTCCCGGTA	.	FAIL_NOTPRECISE	IMPRECISE;SVMETHOD=Snifflesv1.0.12;CHR2=chr28;END=35002337;STD_quant_start=36.353817;STD_quant_stop=23.505319;Kurtosis_quant_start=-1.103297;Kurtosis_quant_stop=2.617301;SVTYPE=INS;SUPTYPE=AL;SVLEN=115;STRANDS=+-;STRANDS2=9,4,9,4;RE=13;REF_strand=50,32;Strandbias_pval=0.760449;AF=0.136842	GT:DR:DV	0/0:82:13
chr28	35074158	82527	AAACAATTTCATTGGGGATCCCTGGGTGGCGCAGTGGTTTAGCGCCTGCCTTTGGCCCAGGGCGCGATCCTGGAGACCCAGGATCGAGTCCCACGTCAGGCTCCCGGTGCATGGAGCCTGCTTCTCCCTCTGCCTGTGTCTCTGCCTCTCTCTCTCTGTGACTATCATAAATAAATAAAAATTAAAAAAAAAATAAATAGAAAA	N	.	PASS	PRECISE;SVMETHOD=Snifflesv1.0.12;CHR2=chr28;END=35074360;STD_quant_start=1.949359;STD_quant_stop=1.483240;Kurtosis_quant_start=-1.542059;Kurtosis_quant_stop=-1.789322;SVTYPE=DEL;SUPTYPE=AL;SVLEN=-202;STRANDS=+-;STRANDS2=13,8,13,8;RE=21;REF_strand=55,49;Strandbias_pval=0.481937;AF=0.168	GT:DR:DV	0/0:104:21
chr28	35090956	82528	N	AGAGGGGGAATGGAAGAAGAGGAAAGGAGGGAACGACAAGAAAGAAAGAGGACAAGAACGAAAGG	.	FAIL_NOTPRECISE	IMPRECISE;SVMETHOD=Snifflesv1.0.12;CHR2=chr28;END=35090980;STD_quant_start=25.446021;STD_quant_stop=35.206533;Kurtosis_quant_start=2.933558;Kurtosis_quant_stop=0.106933;SVTYPE=INS;SUPTYPE=AL;SVLEN=49;STRANDS=+-;STRANDS2=1,11,1,11;RE=12;REF_strand=50,50;Strandbias_pval=0.00591564;AF=0.107143	GT:DR:DV	0/0:100:12
chr28	35091657	82529	N	AAACTGGGGCCAGGACAAAAAAAAAACAAAAAAAA	.	PASS	PRECISE;SVMETHOD=Snifflesv1.0.12;CHR2=chr28;END=35091659;STD_quant_start=2.726680;STD_quant_stop=2.781929;Kurtosis_quant_start=18.965318;Kurtosis_quant_stop=6.846460;SVTYPE=INS;SUPTYPE=AL;SVLEN=33;STRANDS=+-;STRANDS2=21,26,21,26;RE=47;REF_strand=47,53;Strandbias_pval=0.860005;AF=0.319728	GT:DR:DV	0/1:100:47
chr28	35104471	82530	N	ATCCATTCCATATTTTTTTTTTTAAATTTTGTTATTTTATTTATAATATAGTCACCACATACAGAGGAGAGAGAGGGAGAGCAGAGACACAGGCAGAGGGAGACGCAGGCTCCTGCACCGGGAGCCGACGTGGGATCATCCCGGGTACGCCAGGATCGCCGGGCCCCTGAGGCAAGAGGCAGGCGCTCACCGCTGCGCCACCGAGGGTCC	.	PASS	PRECISE;SVMETHOD=Snifflesv1.0.12;CHR2=chr28;END=35104480;STD_quant_start=5.899152;STD_quant_stop=6.503845;Kurtosis_quant_start=-0.433966;Kurtosis_quant_stop=0.294404;SVTYPE=INS;SUPTYPE=AL;SVLEN=201;STRANDS=+-;STRANDS2=9,10,9,10;RE=19;REF_strand=39,51;Strandbias_pval=0.80252;AF=0.174312	GT:DR:DV	0/0:90:19
chr28	35126432	82531	N	TGAAAAAACCAACAAAAACTTAATCGATAGA	.	PASS	PRECISE;SVMETHOD=Snifflesv1.0.12;CHR2=chr28;END=35126443;STD_quant_start=0.856349;STD_quant_stop=3.915780;Kurtosis_quant_start=3.705248;Kurtosis_quant_stop=1.259217;SVTYPE=INS;SUPTYPE=AL;SVLEN=31;STRANDS=+-;STRANDS2=6,25,6,25;RE=31;REF_strand=22,55;Strandbias_pval=0.466906;AF=0.287037	GT:DR:DV	0/0:77:31
chr28	35137066	82532	N	AGCCACTATGTGTTTTTAATTTTTATTTATTTAGATAGATCCACAGAGAGAGAGAGAAAAGGCAGAGACACAGACAGGCAGAGGGAAGCAGGCTCCATGCAGAACAACCTGGAGCCTACGTGGGATTTATTCGATCACCCGGTCTCCAGGAGCCCGCACCTGGGCCAAGGCAGGCGCTAACCACTCACTGCGCCAACCAGGGATCCCGG	.	FAIL_NOTPRECISE	IMPRECISE;SVMETHOD=Snifflesv1.0.12;CHR2=chr28;END=35137065;STD_quant_start=64.377791;STD_quant_stop=54.032398;Kurtosis_quant_start=0.138468;Kurtosis_quant_stop=2.165493;SVTYPE=INS;SUPTYPE=AL;SVLEN=201;STRANDS=+-;STRANDS2=7,5,7,5;RE=12;REF_strand=41,52;Strandbias_pval=0.375118;AF=0.114286	GT:DR:DV	0/0:93:12
chr28	35181725	82533	AAAATGAGTGGTTTGGGGATCCCTGGGTGGCGCAGTGGTTTAGCACCTGCCTTTGGCCCAGGGCGCGATCCTGGAGACCCGGGATCGAATCCCACGTCAGGCTCCCGGTGCATGGAGCCTGCTTCTCCCTCTGCCTGTGTCTCTGCCTCTCTCTCTCTCTGTGACTATCATAAATAAGTAAAAATTTAAAAAAAAAAATA	N	.	PASS	PRECISE;SVMETHOD=Snifflesv1.0.12;CHR2=chr28;END=35181925;STD_quant_start=5.234501;STD_quant_stop=2.810694;Kurtosis_quant_start=-0.609113;Kurtosis_quant_stop=-0.150730;SVTYPE=DEL;SUPTYPE=AL;SVLEN=-200;STRANDS=+-;STRANDS2=5,7,5,7;RE=12;REF_strand=36,42;Strandbias_pval=1;AF=0.133333	GT:DR:DV	0/0:78:12
chr28	35208342	82534	AAACGACGTTGAGGGATCCCTGGGTGGCGCAGCGGTTTGGCGCCTGCCTTTGGCCCAGGGCGCGATCCTGGAGACTCGGGATCGAATCCCACGTCGGGCTCCCGGTGCATGGAGCCCGCTTCTCCCTCTGCCTGTGTCTCTGCCCCTCTCTCTCTCTCTGTGACTATCATGAATAAATAAATAAAATCTTTAAAAAAAAAAAAAT	N	.	PASS	PRECISE;SVMETHOD=Snifflesv1.0.12;CHR2=chr28;END=35208547;STD_quant_start=4.582576;STD_quant_stop=6.204837;Kurtosis_quant_start=1.111223;Kurtosis_quant_stop=-0.378730;SVTYPE=DEL;SUPTYPE=AL;SVLEN=-205;STRANDS=+-;STRANDS2=4,7,4,7;RE=11;REF_strand=38,51;Strandbias_pval=0.756894;AF=0.11	GT:DR:DV	0/0:89:11
chr28	35249897	82535	N	TAACACAGAGATCTTTTTTTTTTTTTCTTTTTTTTTTTTTTTACAATTTGTTTTTTTTTAAATTTATTTATGTAGTCACACACAATAGAGAGAGAGGCAGAGACATAGGCAGAGGAGCAGCAGTGCTCCATGCACCGAGAGCCCGACGCGGGATTCTTTTCGATTCCCGGGGTCTCCATGATCGCCCGCCCTGCGCGCCAACGGGCGGCGCCAAACCGCTTGCCCGCCACCCAGGGATCCCCAT	.	PASS	PRECISE;SVMETHOD=Snifflesv1.0.12;CHR2=chr28;END=35249907;STD_quant_start=2.338090;STD_quant_stop=4.531372;Kurtosis_quant_start=2.402312;Kurtosis_quant_stop=2.036585;SVTYPE=INS;SUPTYPE=AL;SVLEN=229;STRANDS=+-;STRANDS2=26,34,26,34;RE=60;REF_strand=40,52;Strandbias_pval=1;AF=0.394737	GT:DR:DV	0/1:92:60
chr28	35334699	82536	N	CACCCTTCTGGCTGGCGCCCCCGGCTCCCGTCCAACACCCTCCCCGACCCCCTTACCGACTGGGCGATATTTGCAAATGACTATCAGATTAAAGTGGCTAGTTCCAAGATCTCTAAAGAACGTTTAAACTCAACACAAGAACACACATCCAATCATTGCACTGGGCAAAAGAATGAAAAGAAATTCACAGAAGCAAGACATAGACAGGCCAACATGCACATGAGAACCTGCTCTGCCTCATGCCATCAGGCAATACAAAATCAACACCACAATGAGCTTACCCCCTCACACCAGTGAGAATGGGAAAAAATTTAACAAGGCAGGAAACAAAAATGTTGGAAGAGGATGTGGAGGAAAAGGGGGGAACCTACTAAACTGTTGGTGGGAATGGAACTGTGCAGCCACTGTGGGAAAACTGTTGTGGAGTTTCCTTCAAACAGTTCAACATATACTGCCCTACGATCCCAGCAATTGCATGTTGCGGGATTTACCCCAAAGATAACAAATGCAATGAAAACGGCTGGACACCTGCACCCCTATGTTCTAGCAGGCAATGGTCCACGATAGCCAATGTGGAAGGCGCCCGGTGTCCAACGAAAGATGAATGGATAAAGGAAAGATGTGGTTTCTTATACAATGGAATATTACTCATCTCTTAGAAATGTACAAATACACACCATTTGCCGTCAACGTGGATGGAACTGGAGGGTATTATGCTTAGTGAAGTAAGTCAGTCAGAGAAGGACCACATATATGTTTCTCATTCCTTTGGGGAATATAAATAATAGTGAATGAAAGGAGAAAAAATTAAGGGAAGGGGAGAATGTCTGTGGGAAATATCAGAACGGAGACAAGAACATAAATCCTGCAAACTCTGGGAACGAACTGGGGGTTGTGGGTTAAAGGGGGAGGAGTGCGTGGGGGTGGGGGAATGGGTGACGGGCAATGGGTTGTTTATTCTGTATGTAGTAAAGTGAACACCAATAAACAAAAAACAAATAAACACAAATAAAAAAAAAAAAAACAAAAA	.	PASS	PRECISE;SVMETHOD=Snifflesv1.0.12;CHR2=chr28;END=35334707;STD_quant_start=0.447214;STD_quant_stop=7.968689;Kurtosis_quant_start=5.980990;Kurtosis_quant_stop=6.551494;SVTYPE=INS;SUPTYPE=AL,SR;SVLEN=1016;STRANDS=+-;STRANDS2=7,10,7,10;RE=17;REF_strand=45,49;Strandbias_pval=0.792548;AF=0.153153	GT:DR:DV	0/0:94:17
chr28	35351541	82537	N	GGGAAGTAGAAATGGGAAGGGGCAGGAAGACAAGAGGGAAAAAGGAAACGGCGAAAGTGGCAGGGGAAGAAAAGAAAAGGGGAGGGAGAACAAAGGGGCAAAGCAGGAAAGGAAAGAAAGGAAAGGGGAAAAAGAGCTAAGAAGACGAGAAAGCAAAGCAAAGCAATAAAAGAAGAAAGAGAAGAAACGCAAGACGGGGGCGAATCAAGAACAGAAGAAAAAGAACGAAAGAGGCACAGGAAGGAAAAGGGAGAAAAGAACGAAAAAGAAGAGAAAAGACAAGAGACAAAGAAGGAGAACGAAGAAAGGCAAAGAGAAGAAGGAGGAGAAGAATAGCGAAAAG	.	FAIL_NOTPRECISE	IMPRECISE;SVMETHOD=Snifflesv1.0.12;CHR2=chr28;END=35351716;STD_quant_start=37.931517;STD_quant_stop=118.587099;Kurtosis_quant_start=-1.104545;Kurtosis_quant_stop=-0.440714;SVTYPE=INS;SUPTYPE=AL;SVLEN=31;STRANDS=+-;STRANDS2=7,14,7,14;RE=21;REF_strand=38,39;Strandbias_pval=0.223909;AF=0.214286	GT:DR:DV	0/0:77:21
chr28	35396558	82538	N	TTTTTTTTTTTTTTTCTTTTTTTTTTTTTTTTTTTTTTTTTTAAATTTTTTTATTTATTTATGCTAGTCACAGAGAGAGAGAAAGAGGCATAGACACAGGAAGAGGGCGAAGCAGGCTCCATGCACGGGACCCGATTGTGGGATTCGATCCCGGGTCCCCGGATCGCGCCCTGGGCCAAGGCGGCGCCAACCGGCTGAGCCAACCCAGGGGACCAGCATTTATTGAT	.	PASS	PRECISE;SVMETHOD=Snifflesv1.0.12;CHR2=chr28;END=35396560;STD_quant_start=1.612452;STD_quant_stop=5.108816;Kurtosis_quant_start=6.391856;Kurtosis_quant_stop=3.730222;SVTYPE=INS;SUPTYPE=AL,SR;SVLEN=224;STRANDS=+-;STRANDS2=7,14,7,14;RE=21;REF_strand=48,51;Strandbias_pval=0.235702;AF=0.175	GT:DR:DV	0/0:99:21
chr28	35401165	82539	GGGGTTTTGGGGCAGCCCGGGTGGCTCAGCGGTTTGGGGCCGTCTTCAGCCCAGGGCGTGATCCTGGAGACCCTGGATCGAGTCCCATGTCGGGCTCCCTGCACGGAGCCTGCTTCTCCCTCTGTCTGTGTCTCTGCCTCTCTCTCTCTGTCTCTCATGAATAAATAAAATCTTTAAAAAAAAAAAAAAAAAGAAAT	N	.	PASS	PRECISE;SVMETHOD=Snifflesv1.0.12;CHR2=chr28;END=35401363;STD_quant_start=2.828427;STD_quant_stop=2.588436;Kurtosis_quant_start=-1.383852;Kurtosis_quant_stop=-1.684563;SVTYPE=DEL;SUPTYPE=AL;SVLEN=-198;STRANDS=+-;STRANDS2=6,11,6,11;RE=17;REF_strand=45,43;Strandbias_pval=0.29321;AF=0.161905	GT:DR:DV	0/0:88:17
chr28	35407292	82540	N	CTCACCTTTTTTTTTTTTTTTTTTTTTTTTTTTTTTTTTTTTTTAATTTTTTATGTATTTAGGATAGTCACAGCCGAGAGAGAGAGGGAGGCAGCAGACACAGCAGGAGAAGCAGGCTCCATGCACCGGGACCTGCTGTGGGATTCGTCCCGGGTCTCCAGGATCGCGCCCCCTGGCCAAGGCAGGCGCCAACAACCGCTGCGCCACCCAGGGATCCCCACTTCTCAGTC	.	PASS	PRECISE;SVMETHOD=Snifflesv1.0.12;CHR2=chr28;END=35407307;STD_quant_start=4.939636;STD_quant_stop=5.686241;Kurtosis_quant_start=8.993085;Kurtosis_quant_stop=10.422833;SVTYPE=INS;SUPTYPE=AL;SVLEN=222;STRANDS=+-;STRANDS2=15,15,15,15;RE=30;REF_strand=51,52;Strandbias_pval=1;AF=0.225564	GT:DR:DV	0/0:103:30
chr28	35424432	82541	N	ATTGGGGGGGGGGGGGTTTTTTTGGTTTTTTGTGGGTTGTTGG	.	FAIL_NOTPRECISE	IMPRECISE;SVMETHOD=Snifflesv1.0.12;CHR2=chr28;END=35424432;STD_quant_start=5.186521;STD_quant_stop=10.904128;Kurtosis_quant_start=1.496502;Kurtosis_quant_stop=0.163968;SVTYPE=INS;SUPTYPE=AL;SVLEN=43;STRANDS=+-;STRANDS2=6,7,6,7;RE=13;REF_strand=54,54;Strandbias_pval=1;AF=0.107438	GT:DR:DV	0/0:108:13
chr28	35462107	82542	N	AATAAATAATAAAAAATAAATAAATAAATAACTAAATAAAATAC	.	PASS	PRECISE;SVMETHOD=Snifflesv1.0.12;CHR2=chr28;END=35462110;STD_quant_start=4.785394;STD_quant_stop=5.147815;Kurtosis_quant_start=-1.475757;Kurtosis_quant_stop=-1.128457;SVTYPE=INS;SUPTYPE=AL;SVLEN=44;STRANDS=+-;STRANDS2=8,8,8,8;RE=16;REF_strand=55,44;Strandbias_pval=0.788629;AF=0.13913	GT:DR:DV	0/0:99:16
chr28	35466628	82543	N	AAGATGTTTTATTATTTAGTTATGTATTTAATTTATTTATTTATTTTTAGTTATTATTTTATTAAATAACA	.	PASS	PRECISE;SVMETHOD=Snifflesv1.0.12;CHR2=chr28;END=35466630;STD_quant_start=3.316625;STD_quant_stop=2.664583;Kurtosis_quant_start=1.657479;Kurtosis_quant_stop=-0.133645;SVTYPE=INS;SUPTYPE=AL;SVLEN=65;STRANDS=+-;STRANDS2=9,11,9,11;RE=20;REF_strand=47,41;Strandbias_pval=0.621476;AF=0.185185	GT:DR:DV	0/0:88:20
chr28	35541288	82544	N	AAAAGAAAAGAAAGAAGAGAAGAAAGAAAGAAAAGAAAGAAAAGA	.	FAIL_NOTPRECISE	IMPRECISE;SVMETHOD=Snifflesv1.0.12;CHR2=chr28;END=35541289;STD_quant_start=12.395276;STD_quant_stop=6.886840;Kurtosis_quant_start=1.274672;Kurtosis_quant_stop=2.092464;SVTYPE=INS;SUPTYPE=AL;SVLEN=45;STRANDS=+-;STRANDS2=14,14,14,14;RE=28;REF_strand=46,33;Strandbias_pval=0.50976;AF=0.261682	GT:DR:DV	0/0:79:28
chr28	35583581	82545	N	ATTCAGTTTTCTTTTCTCTTTTTTTTTTTGTTTTTTTTTTTTTTTGTTTTTTTTTTTTTGTTTTA	.	PASS	PRECISE;SVMETHOD=Snifflesv1.0.12;CHR2=chr28;END=35583586;STD_quant_start=3.209361;STD_quant_stop=6.519202;Kurtosis_quant_start=3.240727;Kurtosis_quant_stop=1.628813;SVTYPE=INS;SUPTYPE=AL;SVLEN=60;STRANDS=+-;STRANDS2=7,10,7,10;RE=17;REF_strand=41,49;Strandbias_pval=0.795705;AF=0.158879	GT:DR:DV	0/0:90:17
chr28	35595969	82546	N	TTTTTTTTTTTTTTTTTTTTTTTTTTTTTTTAGGTATATAGGACAA	.	FAIL_NOTPRECISE	IMPRECISE;SVMETHOD=Snifflesv1.0.12;CHR2=chr28;END=35595970;STD_quant_start=5.585696;STD_quant_stop=12.099587;Kurtosis_quant_start=4.105397;Kurtosis_quant_stop=6.106853;SVTYPE=INS;SUPTYPE=AL;SVLEN=44;STRANDS=+-;STRANDS2=6,6,6,6;RE=12;REF_strand=42,46;Strandbias_pval=1;AF=0.12	GT:DR:DV	0/0:88:12
chr28	35598663	82547	N	TTAAACAAAAATAAATAAATAAAATAAATAATCAACTAAATAAAA	.	PASS	PRECISE;SVMETHOD=Snifflesv1.0.12;CHR2=chr28;END=35598694;STD_quant_start=7.485339;STD_quant_stop=8.682968;Kurtosis_quant_start=8.956158;Kurtosis_quant_stop=7.516121;SVTYPE=INS;SUPTYPE=AL;SVLEN=31;STRANDS=+-;STRANDS2=30,37,30,37;RE=67;REF_strand=42,44;Strandbias_pval=0.628617;AF=0.437908	GT:DR:DV	0/1:86:67
chr28	35614355	82548	N	GTCCTCCATTATTGTCTTTTTTTTTTTTTTTGTGTTTTTTATTTATGAGAGTCGACAGAGAGAGAGAGAGAGAGAGAGAGAGAGGCAGAGACACATGGCAGAGGGAGCAGCAGGCTCCATGCACATGGGGAGCCCGACGTGGGATGTCGATCCGTCGGGTCTCCCGGCATCGCGCTGGGCCAACGGCAGCGCCAGAACGCGGCGCCACCCAGGGATCCCC	.	PASS	PRECISE;SVMETHOD=Snifflesv1.0.12;CHR2=chr28;END=35614360;STD_quant_start=1.048809;STD_quant_stop=3.391165;Kurtosis_quant_start=5.077462;Kurtosis_quant_stop=4.543612;SVTYPE=INS;SUPTYPE=AL;SVLEN=217;STRANDS=+-;STRANDS2=11,9,11,9;RE=20;REF_strand=45,44;Strandbias_pval=0.806873;AF=0.183486	GT:DR:DV	0/0:89:20
chr28	35620851	82549	CTGACAAAGGCTCCTACAGAGGGAACCTCTGT	N	.	PASS	PRECISE;SVMETHOD=Snifflesv1.0.12;CHR2=chr28;END=35620883;STD_quant_start=0.000000;STD_quant_stop=0.000000;Kurtosis_quant_start=1.359021;Kurtosis_quant_stop=2.528467;SVTYPE=DEL;SUPTYPE=AL;SVLEN=-32;STRANDS=+-;STRANDS2=28,35,28,35;RE=63;REF_strand=44,50;Strandbias_pval=0.870391;AF=0.401274	GT:DR:DV	0/1:94:63
chr28	35627071	82550	CTGATCCTGGGATCCCTGGGTGGCGCAGCGGTTTGGCGCCTGCCTTTGGCCCAGGGCGCGATCCTGGAGACCCGGGATCGAATCCCACATCAGGCTCCCGGTGCATGGAGCCTGCTTCTCCCTCGGCCTATGTCTCTGCCTCTCTCTCTCTCTGTGACTATCATAAATAAATAAAAATTGAAAAAAAAAATATTTTATAAAAGAAGTG	N	.	PASS	PRECISE;SVMETHOD=Snifflesv1.0.12;CHR2=chr28;END=35627278;STD_quant_start=6.164414;STD_quant_stop=4.732864;Kurtosis_quant_start=-1.413282;Kurtosis_quant_stop=-1.646469;SVTYPE=DEL;SUPTYPE=AL;SVLEN=-207;STRANDS=+-;STRANDS2=10,4,10,4;RE=14;REF_strand=56,49;Strandbias_pval=0.258176;AF=0.117647	GT:DR:DV	0/0:105:14
chr28	35654599	82551	N	TATATATCATACTCTATATTATATATATAGATATATA	.	PASS	PRECISE;SVMETHOD=Snifflesv1.0.12;CHR2=chr28;END=35654600;STD_quant_start=1.500000;STD_quant_stop=3.651484;Kurtosis_quant_start=1.767520;Kurtosis_quant_stop=1.889013;SVTYPE=INS;SUPTYPE=AL;SVLEN=48;STRANDS=+-;STRANDS2=13,11,13,11;RE=24;REF_strand=39,43;Strandbias_pval=0.645626;AF=0.226415	GT:DR:DV	0/0:82:24
chr28	35658016	82552	N	AAAGAAAAAAAAAAAAAAAAAAAAAAAAAAAAAG	.	PASS	PRECISE;SVMETHOD=Snifflesv1.0.12;CHR2=chr28;END=35658016;STD_quant_start=0.000000;STD_quant_stop=1.154701;Kurtosis_quant_start=-1.588235;Kurtosis_quant_stop=-0.943074;SVTYPE=INS;SUPTYPE=AL;SVLEN=33;STRANDS=+-;STRANDS2=17,31,17,31;RE=48;REF_strand=35,48;Strandbias_pval=0.465465;AF=0.366412	GT:DR:DV	0/1:83:48
chr28	35676245	82553	AGATACATTTCACCAATGAGCATATACAGATGGCAAATAAGCATGC	N	.	PASS	PRECISE;SVMETHOD=Snifflesv1.0.12;CHR2=chr28;END=35676292;STD_quant_start=0.547723;STD_quant_stop=0.000000;Kurtosis_quant_start=6.124465;Kurtosis_quant_stop=7.000000;SVTYPE=DEL;SUPTYPE=AL;SVLEN=-47;STRANDS=+-;STRANDS2=11,5,11,5;RE=16;REF_strand=40,46;Strandbias_pval=0.113192;AF=0.156863	GT:DR:DV	0/0:86:16
chr28	35689874	82554	N	AATGTAAAAAAAAAAAATAAAAAAAAATAAAAAAAAAAAAGATTTTA	.	PASS	PRECISE;SVMETHOD=Snifflesv1.0.12;CHR2=chr28;END=35689878;STD_quant_start=3.633180;STD_quant_stop=5.744563;Kurtosis_quant_start=3.071386;Kurtosis_quant_stop=1.198705;SVTYPE=INS;SUPTYPE=AL;SVLEN=46;STRANDS=+-;STRANDS2=8,11,8,11;RE=19;REF_strand=52,49;Strandbias_pval=0.617915;AF=0.158333	GT:DR:DV	0/0:101:19
chr28	35700749	82555	ACTTTGCTTGGGGATCCCTGGGTGGCGCAGTGGTTTGGTGCCTGCCTTTGGCCCAGGGTGCCATCCTGGAGACCTGGGATCGAATCCCACGTCAGGCTCCCAGTGCATGGAGCCTGCTTCTCCCTCTGCCTGTGTCTCTGCCTCTCTCTGTCTCTCTGTGACTATCATAAAAAAAAAAAAAAAAAAAAGTTAAA	N	.	PASS	PRECISE;SVMETHOD=Snifflesv1.0.12;CHR2=chr28;END=35700940;STD_quant_start=4.516636;STD_quant_stop=2.863564;Kurtosis_quant_start=-1.917056;Kurtosis_quant_stop=-1.108643;SVTYPE=DEL;SUPTYPE=AL;SVLEN=-191;STRANDS=+-;STRANDS2=6,8,6,8;RE=14;REF_strand=44,34;Strandbias_pval=0.393429;AF=0.152174	GT:DR:DV	0/0:78:14
chr28	35736432	82556	N	AGATAGTTCCTTCCAAAACAAAAAAAAAAAA	.	PASS	PRECISE;SVMETHOD=Snifflesv1.0.12;CHR2=chr28;END=35736432;STD_quant_start=2.689009;STD_quant_stop=3.833055;Kurtosis_quant_start=2.198169;Kurtosis_quant_stop=1.220681;SVTYPE=INS;SUPTYPE=AL;SVLEN=31;STRANDS=+-;STRANDS2=14,13,14,13;RE=27;REF_strand=39,42;Strandbias_pval=0.825442;AF=0.25	GT:DR:DV	0/0:81:27
chr28	35744028	82557	N	AAAAGAAACACAAAAAAAAAGAAAGACAGAAAGTAAAAAAAAAAAGAATAGAAAGAATAACGACG	.	FAIL_NOTPRECISE	IMPRECISE;SVMETHOD=Snifflesv1.0.12;CHR2=chr28;END=35744033;STD_quant_start=6.640783;STD_quant_stop=17.406895;Kurtosis_quant_start=2.091553;Kurtosis_quant_stop=0.682495;SVTYPE=INS;SUPTYPE=AL;SVLEN=58;STRANDS=+-;STRANDS2=0,16,0,16;RE=16;REF_strand=38,44;Strandbias_pval=0.000176906;AF=0.163265	GT:DR:DV	0/0:82:16
chr28	35790176	82558	N	GGGGGGGGGGTGGGGGGGGGGGGAAAGGGGGGAGGGAGGGGGGGGGGGGGGGGGGGGGTGGGGGGGGGGGGGGGGGGGGGGGGGGGGGGGGGGGGGGGGGGGGAGGGGTGGGGGGAGGAAGGGGGGGGGGGGGGGGGGGGGGGGGGGGAGGGGA	.	FAIL_NOTPRECISE	IMPRECISE;SVMETHOD=Snifflesv1.0.12;CHR2=chr28;END=35790259;STD_quant_start=35.506337;STD_quant_stop=72.323578;Kurtosis_quant_start=1.383198;Kurtosis_quant_stop=-0.986031;SVTYPE=INS;SUPTYPE=AL;SVLEN=55;STRANDS=+-;STRANDS2=8,4,8,4;RE=12;REF_strand=38,52;Strandbias_pval=0.131535;AF=0.117647	GT:DR:DV	0/0:90:12
chr28	35830214	82559	N	GTGACTCGGGAGTCCCATGGGTGTGGTAGCGGTTTAGCGCCTGCCTTTGGCCAGGGCGCGATCCTTGAGACCGGGATCGAATCCCACGTCGGGCTCCTGGTGCATGGAGCCTGCTTCTCCCTCGGCCTGTGTCTCTGCCTCTCTCTCTCTCTCATGTTGCTATCCATAAGTAAATAAAAAAAAAAAAAATTAAAAAAACAAAAAATGATAAAACG	.	FAIL_NOTPRECISE	IMPRECISE;SVMETHOD=Snifflesv1.0.12;CHR2=chr28;END=35830214;STD_quant_start=14.730920;STD_quant_stop=29.772471;Kurtosis_quant_start=6.580611;Kurtosis_quant_stop=4.244335;SVTYPE=INS;SUPTYPE=AL;SVLEN=215;STRANDS=+-;STRANDS2=8,5,8,5;RE=13;REF_strand=50,37;Strandbias_pval=1;AF=0.13	GT:DR:DV	0/0:87:13
chr28	35834577	82560	N	TGCCGCTCCTCTCCTCGTCCTCTCATCTACGCATCCTCGACGCGCACTCTCCATTCATGCTCCTCTACCTCCGCTCCTAGCCCTCCGACTCCTACCGACGCCCCCCCTCCCCTCCCCCTCCCCT	.	FAIL_NOTPRECISE	IMPRECISE;SVMETHOD=Snifflesv1.0.12;CHR2=chr28;END=35834631;STD_quant_start=51.830080;STD_quant_stop=58.101512;Kurtosis_quant_start=-0.595119;Kurtosis_quant_stop=-1.261532;SVTYPE=INS;SUPTYPE=AL;SVLEN=83;STRANDS=+-;STRANDS2=15,13,15,13;RE=28;REF_strand=33,42;Strandbias_pval=0.505948;AF=0.271845	GT:DR:DV	0/0:75:28
chr28	35834544	82561	AAGAAAGAAGAAAAAAAAAGAGAAAAAAAAGAAAAGAAAAAAAAGAAAAAAGAAA	N	.	FAIL_NOTPRECISE	IMPRECISE;SVMETHOD=Snifflesv1.0.12;CHR2=chr28;END=35834613;STD_quant_start=13.967820;STD_quant_stop=10.464225;Kurtosis_quant_start=-0.900160;Kurtosis_quant_stop=0.559929;SVTYPE=DEL;SUPTYPE=AL;SVLEN=-69;STRANDS=+-;STRANDS2=15,5,15,5;RE=20;REF_strand=32,43;Strandbias_pval=0.0123397;AF=0.210526	GT:DR:DV	0/0:75:20
chr28	35918192	82562	N	TTTCAAGGGGAATTTTTAAAATTTTTTTTTTGTTTTTTTTATGATAGAGAGAGAGAGAGAGGGGAGAGGCGAAGTACACAGGCGAGGGAGAACAGGCTCCATGCAGGGAGCGCCGATGTGGGATTCGATCCGGGCCTCCAGGATCGCGCCCGGGGGCCAAAGGCAGGCGCCAAACCTCTGCGCCACCCAGGGATCCC	.	PASS	PRECISE;SVMETHOD=Snifflesv1.0.12;CHR2=chr28;END=35918198;STD_quant_start=1.943651;STD_quant_stop=5.109903;Kurtosis_quant_start=12.703035;Kurtosis_quant_stop=9.675833;SVTYPE=INS;SUPTYPE=AL;SVLEN=199;STRANDS=+-;STRANDS2=21,15,21,15;RE=36;REF_strand=48,45;Strandbias_pval=0.557543;AF=0.27907	GT:DR:DV	0/0:93:36
chr28	35925056	82563	N	CAAAAAGGGATTCTTAAAAAAAAAAAAAAAACAAA	.	PASS	PRECISE;SVMETHOD=Snifflesv1.0.12;CHR2=chr28;END=35925062;STD_quant_start=2.163751;STD_quant_stop=3.219260;Kurtosis_quant_start=6.368445;Kurtosis_quant_stop=5.523927;SVTYPE=INS;SUPTYPE=AL;SVLEN=37;STRANDS=+-;STRANDS2=17,28,17,28;RE=45;REF_strand=28,41;Strandbias_pval=0.845542;AF=0.394737	GT:DR:DV	0/1:69:45
chr28	35955405	82564	TTTTTATTTTATTTTATTTTATTTTATTATTATTTTTTTTTTATAAATTTTTTTTAAATTTTTATTTATTTATGATAGTCACAGAGAGAGAGAGAGGCAGAGACACAGGCAGAGGGAGAAGCAGGCTCCATGCACCGGGAGCCCGACGTGGGATTCGATCCCGGGTCTCCAGGATCGCGCCCTGGGCCAAAGGCAGGCGCCAAACCGCTGCGCCACCCAGGGATCCC	N	.	PASS	PRECISE;SVMETHOD=Snifflesv1.0.12;CHR2=chr28;END=35955624;STD_quant_start=3.209361;STD_quant_stop=2.024846;Kurtosis_quant_start=6.329103;Kurtosis_quant_stop=-0.716501;SVTYPE=DEL;SUPTYPE=AL;SVLEN=-219;STRANDS=+-;STRANDS2=11,7,11,7;RE=18;REF_strand=58,40;Strandbias_pval=1;AF=0.155172	GT:DR:DV	0/0:98:18
chr28	35976232	82565	N	CGCCTTCTCCTTCCTTCCGCCTTCTTCCTTTCCTCCTTTCCTTCTGCT	.	FAIL_NOTPRECISE	IMPRECISE;SVMETHOD=Snifflesv1.0.12;CHR2=chr28;END=35976234;STD_quant_start=15.057034;STD_quant_stop=14.952305;Kurtosis_quant_start=-1.582208;Kurtosis_quant_stop=-2.005543;SVTYPE=INS;SUPTYPE=AL;SVLEN=48;STRANDS=+-;STRANDS2=22,7,22,7;RE=29;REF_strand=61,30;Strandbias_pval=0.48974;AF=0.241667	GT:DR:DV	0/0:91:29
chr28	35977637	82566	N	TTTTTTTCGGGGTTACTTGCATTTTTGTTTTTTTTTTTTTTCTTCTTTTTTCTTTTTGTTTGTTTTTATT	.	FAIL_NOTPRECISE	IMPRECISE;SVMETHOD=Snifflesv1.0.12;CHR2=chr28;END=35977693;STD_quant_start=71.498252;STD_quant_stop=57.930130;Kurtosis_quant_start=-1.435948;Kurtosis_quant_stop=-0.845662;SVTYPE=INS;SUPTYPE=AL;SVLEN=68;STRANDS=+-;STRANDS2=6,8,6,8;RE=14;REF_strand=58,37;Strandbias_pval=0.248687;AF=0.12844	GT:DR:DV	0/0:95:14
chr28	35991110	82567	N	AAGGAAGGAGGCCGGCGGGATCCCTGTGGGGCGCGCGGTTTGGCTCTTGCCTTTGGCCCAGGCGCGTGTATCCTGGAGCCCGGGATAGAATCCCACCGTCGGGGCTCCGGGTGCATGGCGCCTGCTTCTCCTTCTGCCTGTGTCTCTGCCTCTCTCTGTGTGTGTGTGGGGGGGCAACCTTACACTTTTTTTTTTTTTTTTTTTCCATGCAATAACTGAAATTAAAAAAGAAACATTTTTATTAAAACAAAAAAAAAAAAAACAAA	.	PASS	PRECISE;SVMETHOD=Snifflesv1.0.12;CHR2=chr28;END=35991118;STD_quant_start=2.778489;STD_quant_stop=5.649779;Kurtosis_quant_start=7.499845;Kurtosis_quant_stop=4.926582;SVTYPE=INS;SUPTYPE=AL;SVLEN=234;STRANDS=+-;STRANDS2=29,21,29,21;RE=50;REF_strand=50,51;Strandbias_pval=0.387641;AF=0.331126	GT:DR:DV	0/1:101:50
chr28	36005234	82568	N	CTCCTTTTTTTTTTTTATAAATTTTTTTTTTTACAGATTTTATTATTTCTTCATGATAGCACAAGAGAGAGGATTGAGAGGCCGCGACATAGGCAGAGGGAGACGCAGGCTCCATGCTATGGATCCCGATGTGGGATTCGATCCGGGTTCTCCAGGATCGGGGGGGGGGCCCTGGGCAAAGGCAGGCGCCAAACCGCTGGCCACCCAGGGATCCTCTTC	.	PASS	PRECISE;SVMETHOD=Snifflesv1.0.12;CHR2=chr28;END=36005241;STD_quant_start=3.926406;STD_quant_stop=7.388053;Kurtosis_quant_start=-0.295383;Kurtosis_quant_stop=-1.192321;SVTYPE=INS;SUPTYPE=AL;SVLEN=214;STRANDS=+-;STRANDS2=11,13,11,13;RE=24;REF_strand=52,46;Strandbias_pval=0.649536;AF=0.196721	GT:DR:DV	0/0:98:24
chr28	36043402	82569	N	AAGGTGCTTTAATGGGAAAAAAAAAAAAAAAAAA	.	PASS	PRECISE;SVMETHOD=Snifflesv1.0.12;CHR2=chr28;END=36043405;STD_quant_start=0.809427;STD_quant_stop=3.787457;Kurtosis_quant_start=-1.863785;Kurtosis_quant_stop=2.604508;SVTYPE=INS;SUPTYPE=AL;SVLEN=36;STRANDS=+-;STRANDS2=38,21,38,21;RE=59;REF_strand=68,40;Strandbias_pval=0.868361;AF=0.353293	GT:DR:DV	0/1:108:59
chr28	36071539	82570	N	AGAACTTAATTCCTAAAAATAAAAAAAAAAAAAAAAAAAAAATAAAA	.	PASS	PRECISE;SVMETHOD=Snifflesv1.0.12;CHR2=chr28;END=36071540;STD_quant_start=0.000000;STD_quant_stop=1.892457;Kurtosis_quant_start=19.868670;Kurtosis_quant_stop=10.349691;SVTYPE=INS;SUPTYPE=AL;SVLEN=42;STRANDS=+-;STRANDS2=43,44,43,44;RE=87;REF_strand=54,50;Strandbias_pval=0.772371;AF=0.455497	GT:DR:DV	0/1:104:87
chr28	36079221	82571	N	TTGCTTTCCTTTTTTCTTTTGGCTTTTTTTATTTTTTTATGTTATTTTTGTTTTTTTTTTCAAATTTGTAATTTATTTTATGATAGTCCCCACACAGAGAGAGAGAGAACCAGACATAGGAAAAGGAGAGCAGGGCGTCACATGCACCGGAGCCCGACGTGGGATTCGATCCCGGGTCTCCAGGCTACGCGCCCTGGGCCCCCAGCCGGCGCCCAAGCCGCCTGCCGCACCACGGGGGATACC	.	PASS	PRECISE;SVMETHOD=Snifflesv1.0.12;CHR2=chr28;END=36079224;STD_quant_start=3.498299;STD_quant_stop=3.773340;Kurtosis_quant_start=6.174525;Kurtosis_quant_stop=3.102968;SVTYPE=INS;SUPTYPE=AL;SVLEN=241;STRANDS=+-;STRANDS2=26,17,26,17;RE=43;REF_strand=69,48;Strandbias_pval=1;AF=0.26875	GT:DR:DV	0/0:117:43
chr28	36089954	82572	N	TAGCAGGTGTCCGAGCCCTTCACCTGCGTCTCCTGGACTCTTCCATGGTGTGTGTAGCAGGTGTCTGACCCCTTCCCTGGTCTTCCTGGACTCTCCATGAAGTGTGTGGCGGTTCTGAGCCCTTCACCTGCGTCTCCTGGACTCTTCCATGGTTGTGTTTAGCAGGGTCTGAGCCCCTTCCCCTGGCCATCTCCTGGACTCTTCCATTGGTGT	.	FAIL_NOTPRECISE	IMPRECISE;SVMETHOD=Snifflesv1.0.12;CHR2=chr28;END=36089983;STD_quant_start=25.795348;STD_quant_stop=16.688319;Kurtosis_quant_start=-1.456321;Kurtosis_quant_stop=-0.901368;SVTYPE=INS;SUPTYPE=AL;SVLEN=179;STRANDS=+-;STRANDS2=9,10,9,10;RE=19;REF_strand=56,37;Strandbias_pval=0.319385;AF=0.169643	GT:DR:DV	0/0:93:19
chr28	36126337	82573	N	GTTTTTTTTGTTTTTGTTTTTTGTGGGTTTCTGG	.	FAIL_NOTPRECISE	IMPRECISE;SVMETHOD=Snifflesv1.0.12;CHR2=chr28;END=36126336;STD_quant_start=6.920983;STD_quant_stop=10.310189;Kurtosis_quant_start=6.630901;Kurtosis_quant_stop=5.034151;SVTYPE=INS;SUPTYPE=AL;SVLEN=34;STRANDS=+-;STRANDS2=10,2,10,2;RE=12;REF_strand=39,50;Strandbias_pval=0.0131457;AF=0.118812	GT:DR:DV	0/0:89:12
chr28	36166056	82574	TTCCTCCTGGGTTTTTTTTTTTTTTTTTTTTTTTTTTTTTT	N	.	PASS	PRECISE;SVMETHOD=Snifflesv1.0.12;CHR2=chr28;END=36166095;STD_quant_start=2.549510;STD_quant_stop=0.836660;Kurtosis_quant_start=-1.454182;Kurtosis_quant_stop=-1.483210;SVTYPE=DEL;SUPTYPE=AL;SVLEN=-39;STRANDS=+-;STRANDS2=9,10,9,10;RE=19;REF_strand=62,45;Strandbias_pval=0.45585;AF=0.150794	GT:DR:DV	0/0:107:19
chr28	36243200	82575	N	ACCTCACATTCTTTTTTTTTTTTTTTTTTTTTTTTTTTTTTTAAAATTTTTATTATTTGTGCTAGGTCAAAGAGAGAGAGAGAGAATGAGGCACGAGACCACAGGCAGATGTAGAACATGCTCCATGAACAGGGAGCCCGACGTGGGATTCGATCCCGGGTCCCAGGATCGCGCCCTGGGCCAAGGGAGGCGCCAAACCGCTTCGCCCCAGGGATCCC	.	PASS	PRECISE;SVMETHOD=Snifflesv1.0.12;CHR2=chr28;END=36243199;STD_quant_start=2.258318;STD_quant_stop=9.782638;Kurtosis_quant_start=2.135499;Kurtosis_quant_stop=3.332582;SVTYPE=INS;SUPTYPE=AL;SVLEN=224;STRANDS=+-;STRANDS2=6,9,6,9;RE=15;REF_strand=39,53;Strandbias_pval=1;AF=0.140187	GT:DR:DV	0/0:92:15
chr28	36257650	82576	TGATTTCTTTTTTTTTTTTTTTTTTTTAAAATTTTTATTTATTTATGATAGTCACAGAGAGAGAGAGAGAGAGAGGCAGAGACACAGGCAGAGGGAGAAGCAGGCTCCATGCACCGGGAGTCTGATGTGGGACTCGATCCCGGGTCTCCAGGATCGCGCCCTGGGCCAAAGGCAGGCGCCAAACCGCTGCGCCACCCAGGGATCCCTTGAG	N	.	PASS	PRECISE;SVMETHOD=Snifflesv1.0.12;CHR2=chr28;END=36257861;STD_quant_start=3.405877;STD_quant_stop=2.626785;Kurtosis_quant_start=1.097378;Kurtosis_quant_stop=-0.538865;SVTYPE=DEL;SUPTYPE=AL;SVLEN=-211;STRANDS=+-;STRANDS2=8,6,8,6;RE=14;REF_strand=44,38;Strandbias_pval=1;AF=0.145833	GT:DR:DV	0/0:82:14
chr28	36332102	82577	N	TGAGCTTGATTGCTTCTTTTTTTTTTTTTTTTTTTTTTTTTTTTTT	.	PASS	PRECISE;SVMETHOD=Snifflesv1.0.12;CHR2=chr28;END=36332111;STD_quant_start=2.144761;STD_quant_stop=4.049691;Kurtosis_quant_start=0.883969;Kurtosis_quant_stop=1.001962;SVTYPE=INS;SUPTYPE=AL;SVLEN=43;STRANDS=+-;STRANDS2=14,7,14,7;RE=21;REF_strand=47,45;Strandbias_pval=0.231246;AF=0.185841	GT:DR:DV	0/0:92:21
chr28	36345575	82578	N	GAAGAAAGAAAAGAAAATAAAAGAAAGAAGAAAGAAAGAAAGAAAGAAAGAAAGGAAAAAAGAAAGAAAGAAAAAGAAAGAAAGAAAGAAAAAGGAGAAAGGAAGAC	.	FAIL_NOTPRECISE	IMPRECISE;SVMETHOD=Snifflesv1.0.12;CHR2=chr28;END=36345577;STD_quant_start=7.771744;STD_quant_stop=26.446172;Kurtosis_quant_start=3.040196;Kurtosis_quant_stop=-0.601582;SVTYPE=INS;SUPTYPE=AL;SVLEN=100;STRANDS=+-;STRANDS2=8,6,8,6;RE=14;REF_strand=40,32;Strandbias_pval=1;AF=0.162791	GT:DR:DV	0/0:72:14
chr28	36408084	82579	N	TCCGGGATCCCTGGGTGGCGCAGTGGTTTTAGCGCCTGCCTTTGCCCCAGGGCGCGATCCTGGCGACCGGGATCGAGAATCCAGTTCAGGCTCCCGGTGCATGGAGCCTGCTTCTCCCTCTGCCTGTGTCTCCTGCCTCTTCGTCTCTCTCTCTCGCTGTGGACTATCATGAAATAAATAAAAAAGAAAAATTAAAAAAAAAAATAAACAAAAAAATAAAGTTTTGAAAAC	.	PASS	PRECISE;SVMETHOD=Snifflesv1.0.12;CHR2=chr28;END=36408091;STD_quant_start=7.549834;STD_quant_stop=9.170605;Kurtosis_quant_start=-1.852830;Kurtosis_quant_stop=0.626234;SVTYPE=INS;SUPTYPE=AL;SVLEN=227;STRANDS=+-;STRANDS2=6,6,6,6;RE=12;REF_strand=40,39;Strandbias_pval=1;AF=0.131868	GT:DR:DV	0/0:79:12
chr28	36427666	82580	GCCCTGTCTCGGGACAGCCTGTCTCTGGACACGTATCTCCAAGCCCAGAATCCACCGTGGGCTCACTGACCCATCTCAGCTGTGACCAGGCCAG	N	.	PASS	PRECISE;SVMETHOD=Snifflesv1.0.12;CHR2=chr28;END=36427757;STD_quant_start=0.836660;STD_quant_stop=1.264911;Kurtosis_quant_start=-0.039470;Kurtosis_quant_stop=0.581568;SVTYPE=DEL;SUPTYPE=AL;SVLEN=-91;STRANDS=+-;STRANDS2=8,8,8,8;RE=16;REF_strand=47,43;Strandbias_pval=1;AF=0.150943	GT:DR:DV	0/0:90:16
chr28	36461189	82581	AAACTCAAAGACAACCTACAGAATGGGAGAAGATATTTGCAAATGACATATCAGATAAAGGGCTAGTTTCCAAGATCTATAAAGAACTTCTTAAACTC	N	.	PASS	PRECISE;SVMETHOD=Snifflesv1.0.12;CHR2=chr28;END=36461287;STD_quant_start=0.547723;STD_quant_stop=0.000000;Kurtosis_quant_start=0.762432;Kurtosis_quant_stop=5.021978;SVTYPE=DEL;SUPTYPE=AL;SVLEN=-98;STRANDS=+-;STRANDS2=7,6,7,6;RE=13;REF_strand=44,40;Strandbias_pval=1;AF=0.134021	GT:DR:DV	0/0:84:13
chr28	36477830	82582	N	CAACCCAGACCGCGCCACCGCAACCGCCCACCCCCCCCCCACGCCACCCCCCCCCACCCCACCAACCGCGCCCCCCCACACCCCCCAACCCCACCCCCCCCCAAAGAACACCCCCCCCACCCCACCCCACCACCCACCAACAACACCACCACCCCCCACCCACAACCCACCACACACCCCCAAACCCCAAACACCCCCCCCCACCAACACAACACACCCCACCACCAACACCCCCCGCCCACCCACCCCCCCCAGCAACCACACCCCACCCCCCCCCCCACACCCCCACACCCACCAAGCCCAAACCCCACCCGCACCCCACCCCCAACACCACCAAAACCAAACACCCCACACCGACACCCCCCCACCACCACAACGCAAAAGCCCCACACCCACCCGCACGCCCCCCACACACCCAACCCCCCCCCACCCCCCCACACCCCCAAACCCCCCCCCCAACCCCCCCACCCACCCAACACCCCCACCCACCCACACACCCCCCCCACCCCCCAAACCCCCCCACAACCCCCCCAAACCAACCCACCACCCCAACCCAACACCCCCAAACATCACCCAACAAACCCCCAACCCAAAACCAACCCCCACCACCCACCAACACCCTCCACAACCCAAACACCCCCAACCCACCCCACCACACACCCCACCCCCCCGCCCCACCCCCCACCCCAACCCCCCCCCAACCACCCCCCCAACCCCCCACCACCCCCCACCCCCACACCCCCCAAAAAGCCTCCCACCACCGCCCACCCCCACACACAAACCCCCCACACCTCCCCACCCACCCCCCCCACACACACCCCAGCGAAACCCCGCCAACCCACCCACCCCCCCCCACCCCCACCACCCGCCAACACCCCACACACCCCCCCCACCCCGGACACACACCAACCAACAAACCCCCCCCCCACCCCACACCACACACACCAAAACACCCACAACCAACCCCCCCAAACAACCACCCCCCCCCAAACACCCCCACCCAACACCACACCCTCCCACACACCGCCAAAACAAACACCCACCCCCCCCCCACCAACACAACCCCCACCCT	.	FAIL_NOTPRECISE	IMPRECISE;SVMETHOD=Snifflesv1.0.12;CHR2=chr28;END=36478417;STD_quant_start=214.492424;STD_quant_stop=251.766360;Kurtosis_quant_start=-1.510616;Kurtosis_quant_stop=-1.682976;SVTYPE=INS;SUPTYPE=AL;SVLEN=36;STRANDS=+-;STRANDS2=6,10,6,10;RE=16;REF_strand=38,51;Strandbias_pval=0.787747;AF=0.152381	GT:DR:DV	0/0:89:16
chr28	36488759	82583	N	CTTTCATTGTAATTTTTTTTTTTAAGTTTTAATATAAAATATTTTGTATTTAATTTTTATTTATTTTATTGAGACACAGAGAGAGATGAGAGGATAGAGGCATAGACAACGGCAGAGTTAAGAAAGCAGGCTCCATGCACCTGGAGCCCACGTGTGGATTCGATCCCGGTCTCTAGGACGCGCCCTCGGCCAAAGCAGTCGCCAACCGCTGTGCCCCACCAGGGATGCCAATACG	.	PASS	PRECISE;SVMETHOD=Snifflesv1.0.12;CHR2=chr28;END=36488768;STD_quant_start=2.678136;STD_quant_stop=5.524241;Kurtosis_quant_start=24.445676;Kurtosis_quant_stop=10.509914;SVTYPE=INS;SUPTYPE=AL;SVLEN=232;STRANDS=+-;STRANDS2=27,32,27,32;RE=59;REF_strand=43,42;Strandbias_pval=0.613359;AF=0.409722	GT:DR:DV	0/1:85:59
chr28	36507353	82584	N	AAAAGAAATAGAAAAATAAATAAATAAAATATTTAAAA	.	PASS	PRECISE;SVMETHOD=Snifflesv1.0.12;CHR2=chr28;END=36507355;STD_quant_start=1.303840;STD_quant_stop=2.588436;Kurtosis_quant_start=0.585251;Kurtosis_quant_stop=5.577433;SVTYPE=INS;SUPTYPE=AL;SVLEN=40;STRANDS=+-;STRANDS2=10,11,10,11;RE=21;REF_strand=51,53;Strandbias_pval=1;AF=0.168	GT:DR:DV	0/0:104:21
chr28	36511966	82585	N	TACATAACTAAATAAAAAATAAATAAAATAACTC	.	PASS	PRECISE;SVMETHOD=Snifflesv1.0.12;CHR2=chr28;END=36511973;STD_quant_start=1.743118;STD_quant_stop=4.895052;Kurtosis_quant_start=7.908612;Kurtosis_quant_stop=3.918565;SVTYPE=INS;SUPTYPE=AL;SVLEN=35;STRANDS=+-;STRANDS2=28,25,28,25;RE=53;REF_strand=60,38;Strandbias_pval=0.387693;AF=0.350993	GT:DR:DV	0/1:98:53
chr28	36513358	82586	N	ATGACTGCCCCTCTTCTAAAACCCTTTTTTTTTTTACTTTTATTTATTTATGATAGTCACAGCGAGAGGAGAGAGAGAGGCCAGCGTACACAGGCAGAGGGAGAAGCAGGCTCCATGCACCGGGAGCCTGATGTGGGATTCGATCCCGGGTGTCTTCCAGGATCGCTCCTGGGCCAATAGGCAGGCGCCAACACCGCTGCGCCACCTAGGGATCCC	.	PASS	PRECISE;SVMETHOD=Snifflesv1.0.12;CHR2=chr28;END=36513377;STD_quant_start=3.020761;STD_quant_stop=5.741842;Kurtosis_quant_start=20.299144;Kurtosis_quant_stop=19.551730;SVTYPE=INS;SUPTYPE=AL;SVLEN=200;STRANDS=+-;STRANDS2=40,24,40,24;RE=64;REF_strand=56,36;Strandbias_pval=0.868436;AF=0.410256	GT:DR:DV	0/1:92:64
chr28	36525338	82587	N	CTTTTTCCCCTTTTTCTCTTCTTTCTCTTCTGCTTTTCTCTTTTTTCTTTTCTTTCTTTCTTTTCTTTCGTCTCTATTTTTTTTCCCTTTTTCTCTTTTTTTTCTCATC	.	FAIL_NOTPRECISE	IMPRECISE;SVMETHOD=Snifflesv1.0.12;CHR2=chr28;END=36525357;STD_quant_start=14.758049;STD_quant_stop=30.263840;Kurtosis_quant_start=-1.477956;Kurtosis_quant_stop=-1.113104;SVTYPE=INS;SUPTYPE=AL;SVLEN=80;STRANDS=+-;STRANDS2=16,1,16,1;RE=17;REF_strand=45,43;Strandbias_pval=0.000856811;AF=0.161905	GT:DR:DV	0/0:88:17
chr28	36569683	82588	AGAAAGCAAAACAAAATTTGAAAGCAATTTGAAAGCAAAACAAAATTTGCTC	N	.	PASS	PRECISE;SVMETHOD=Snifflesv1.0.12;CHR2=chr28;END=36569736;STD_quant_start=0.328798;STD_quant_stop=0.000000;Kurtosis_quant_start=5.590170;Kurtosis_quant_stop=8.322284;SVTYPE=DEL;SUPTYPE=AL;SVLEN=-53;STRANDS=+-;STRANDS2=37,38,37,38;RE=75;REF_strand=49,56;Strandbias_pval=0.763396;AF=0.416667	GT:DR:DV	0/1:105:75
chr28	36573632	82589	AACAGGGATCCCTGGGTGGCGCAGCGGTTTGGCGCCTGCCTTTGGCCCAGGGCGCGTTCCTGGAGACCCGGGATCAAATCCCACATCGGGCTCCCTGCATGGAGCCTGCTTCTCCCTCTGCCTGTGTCTCTGCCTCTCTCTCTCTCTCTGTGTGACTATCATGAATAAATAAATAAAATCTTTAAAAAAAAAAAAAAAAACAAAA	N	.	PASS	PRECISE;SVMETHOD=Snifflesv1.0.12;CHR2=chr28;END=36573835;STD_quant_start=3.563706;STD_quant_stop=2.645751;Kurtosis_quant_start=-1.460088;Kurtosis_quant_stop=-0.910417;SVTYPE=DEL;SUPTYPE=AL;SVLEN=-203;STRANDS=+-;STRANDS2=3,10,3,10;RE=13;REF_strand=45,49;Strandbias_pval=0.136857;AF=0.121495	GT:DR:DV	0/0:94:13
chr28	36608086	82590	N	CCATCCTCGCAGAGCCCCCGAAGCATCAGCGCGCGTCCCCCTCATCCCCGCCGGGCCCCCCCAGCAACGCACGGCGTCCCCCCATTCCCCCCCGCGCAGCCCG	.	FAIL_NOTPRECISE	IMPRECISE;SVMETHOD=Snifflesv1.0.12;CHR2=chr28;END=36608085;STD_quant_start=11.514484;STD_quant_stop=10.716032;Kurtosis_quant_start=0.638096;Kurtosis_quant_stop=0.618477;SVTYPE=INS;SUPTYPE=AL;SVLEN=97;STRANDS=+-;STRANDS2=13,11,13,11;RE=24;REF_strand=33,41;Strandbias_pval=0.483736;AF=0.244898	GT:DR:DV	0/0:74:24
chr28	36614895	82591	AGGGTTCCATTCTTGAGAGCTTGTTTGGAGGTTCTAGCAGGGGAGCACAGCTACTCGTATACCCTTGACCGAAGACGGTCCTCCTCTATCGGGATGGTCGTCCTCTTCGCCGAGCGCGCAGCTTCGGGAGGGACGCACTGGAGCGGTGGGAGAAGGGACACCCGCCTAGCCAGCAGATCAGCCGAATCAACCCTGGCGATCAATGGGGTGACAGATGTCGCAGCCAGATCGCCCTCACATCC	N	.	PASS	PRECISE;SVMETHOD=Snifflesv1.0.12;CHR2=chr28;END=36615136;STD_quant_start=0.000000;STD_quant_stop=0.342997;Kurtosis_quant_start=3.564362;Kurtosis_quant_stop=-0.328225;SVTYPE=DEL;SUPTYPE=AL;SVLEN=-241;STRANDS=+-;STRANDS2=14,20,14,20;RE=34;REF_strand=44,55;Strandbias_pval=0.841893;AF=0.255639	GT:DR:DV	0/0:99:34
chr28	36640893	82592	N	TCCTTTATTTTTCTCTTCTTATCTTTCCGACATTCTTCCCTCCCTTCTCCTTTCTTTTTTTTTTTTCCTTCCCTCCTTTCTCATTCCTTTGTCTCTTCTCCTTTCTTTCCCTTC	.	FAIL_NOTPRECISE	IMPRECISE;SVMETHOD=Snifflesv1.0.12;CHR2=chr28;END=36640920;STD_quant_start=5.674504;STD_quant_stop=51.349781;Kurtosis_quant_start=2.039491;Kurtosis_quant_stop=-0.661927;SVTYPE=INS;SUPTYPE=AL;SVLEN=111;STRANDS=+-;STRANDS2=15,4,15,4;RE=19;REF_strand=46,54;Strandbias_pval=0.0113935;AF=0.159664	GT:DR:DV	0/0:100:19
chr28	36695519	82593	N	GAGAGAGAGAGAGAGCGGAGGAGAGAGAGAGAGGAGAGCG	.	PASS	PRECISE;SVMETHOD=Snifflesv1.0.12;CHR2=chr28;END=36695520;STD_quant_start=5.856620;STD_quant_stop=6.395311;Kurtosis_quant_start=2.989561;Kurtosis_quant_stop=2.615691;SVTYPE=INS;SUPTYPE=AL;SVLEN=37;STRANDS=+-;STRANDS2=8,9,8,9;RE=17;REF_strand=58,62;Strandbias_pval=1;AF=0.124088	GT:DR:DV	0/0:120:17
chr28	36724872	82594	N	TACCTTTATTTATATTTTGTTTAGTTTTTTATGTATTTATTTATTATTTATTGTTTATTTAAGTGAGATGC	.	FAIL_NOTPRECISE	IMPRECISE;SVMETHOD=Snifflesv1.0.12;CHR2=chr28;END=36724872;STD_quant_start=27.924899;STD_quant_stop=28.560462;Kurtosis_quant_start=0.721264;Kurtosis_quant_stop=0.535519;SVTYPE=INS;SUPTYPE=AL;SVLEN=71;STRANDS=+-;STRANDS2=5,8,5,8;RE=13;REF_strand=40,48;Strandbias_pval=0.768535;AF=0.128713	GT:DR:DV	0/0:88:13
chr28	36797613	82595	ATTTTTTTTTTATTTTTATTTTTATTTATTTATGATAGTCACACAGAGAGAGAGAGAGAGAGGCAGAGACACAGGCAGAGGGAGAAGCAGGCTCCATGCACCGGGAGCCCGATGTGGGATTCGATCCCGGGTCTCCAGGATCGCGCCCTGGGCCAAAGGCAGGCGCCAAACCGCTGCGCCACCCAGGGATCCCGCATCTTTGTATT	N	.	PASS	PRECISE;SVMETHOD=Snifflesv1.0.12;CHR2=chr28;END=36797806;STD_quant_start=2.584070;STD_quant_stop=3.971674;Kurtosis_quant_start=20.406105;Kurtosis_quant_stop=25.378278;SVTYPE=DEL;SUPTYPE=AL,SR;SVLEN=-193;STRANDS=+-;STRANDS2=36,26,36,26;RE=62;REF_strand=46,35;Strandbias_pval=1;AF=0.433566	GT:DR:DV	0/1:81:62
chr28	36798316	82596	N	GCTTTCGTTCACTATGTGGCGATTTGAAGTTAGGCTTTCCGGGATCCCTGGTGGCGCAGCGGTGTGGCGACTGCCGTTGGCCCGGGCGCGAATGCCGGGAGACTCGGGATCGAATCCCAGCATCGGGACCCCAGTGCAATGGAGCCTGCTTCGCCCTCTGGCCGTTTCTCTGCCTCTCTCTCTCTCTCGGTGACTGATCATGAATAAAAAATAAAAAATCTTTAACAAAAAAAAAAAAGAGTG	.	PASS	PRECISE;SVMETHOD=Snifflesv1.0.12;CHR2=chr28;END=36798317;STD_quant_start=0.371391;STD_quant_stop=4.460555;Kurtosis_quant_start=19.878968;Kurtosis_quant_stop=4.906780;SVTYPE=INS;SUPTYPE=AL;SVLEN=248;STRANDS=+-;STRANDS2=32,27,32,27;RE=59;REF_strand=43,34;Strandbias_pval=0.863707;AF=0.433824	GT:DR:DV	0/1:77:59
chr28	36815737	82597	N	TCCTCATCCCTGTCCCCCTCCTGTCCCCTCCCTGCCCCCTCCCTGTT	.	PASS	PRECISE;SVMETHOD=Snifflesv1.0.12;CHR2=chr28;END=36815739;STD_quant_start=3.100468;STD_quant_stop=4.603645;Kurtosis_quant_start=18.517995;Kurtosis_quant_stop=14.891086;SVTYPE=INS;SUPTYPE=AL;SVLEN=45;STRANDS=+-;STRANDS2=29,34,29,34;RE=63;REF_strand=43,52;Strandbias_pval=1;AF=0.398734	GT:DR:DV	0/1:95:63
chr28	36818245	82598	AAATGCACCCCGAATAAAAAAAATGCACCCCGAATAAAAAA	N	.	PASS	PRECISE;SVMETHOD=Snifflesv1.0.12;CHR2=chr28;END=36818286;STD_quant_start=3.759433;STD_quant_stop=1.888562;Kurtosis_quant_start=-1.847883;Kurtosis_quant_stop=-1.143809;SVTYPE=DEL;SUPTYPE=AL;SVLEN=-41;STRANDS=+-;STRANDS2=30,31,30,31;RE=61;REF_strand=44,54;Strandbias_pval=0.626698;AF=0.383648	GT:DR:DV	0/1:98:61
chr28	36827722	82599	N	GACAGGGATCCCTGGGTGGCGCAGCGGTTTAGCGCCACTCTGGCCGGGGCGTGATCTGGAGACCCAGGATCGATCCCACGTCGGCTCCCGGTGTGCAAGGAGCTGCTTTCCCTCTGCCTAGTCTCTGCTCTCTCCCTTCTCTGTGTGTGACTATCATTAAATAAATAAAAAATTAATTAAAAAAAAAAGAAACACTTAATTCCTTTAAAAAAAATGCGTAA	.	PASS	PRECISE;SVMETHOD=Snifflesv1.0.12;CHR2=chr28;END=36827721;STD_quant_start=0.942809;STD_quant_stop=4.570436;Kurtosis_quant_start=5.487301;Kurtosis_quant_stop=2.765119;SVTYPE=INS;SUPTYPE=AL;SVLEN=228;STRANDS=+-;STRANDS2=14,23,14,23;RE=37;REF_strand=42,57;Strandbias_pval=0.697753;AF=0.272059	GT:DR:DV	0/0:99:37
chr28	36829138	82600	N	CGGTGCTTTCTTTCTTCTATTTCCTTTCTTTCTCGTGC	.	FAIL_NOTPRECISE	IMPRECISE;SVMETHOD=Snifflesv1.0.12;CHR2=chr28;END=36829143;STD_quant_start=10.404848;STD_quant_stop=11.810091;Kurtosis_quant_start=1.791021;Kurtosis_quant_stop=-0.652854;SVTYPE=INS;SUPTYPE=AL;SVLEN=38;STRANDS=+-;STRANDS2=22,25,22,25;RE=46;REF_strand=40,57;Strandbias_pval=0.591655;AF=0.321678	GT:DR:DV	0/1:97:46
chr28	36835132	82601	GATGGGTGGATGGATAGGTGGGTGGGTGGGTAGATGGATAGATGGGTGGATGGGTGGTGGGTAG	N	.	PASS	PRECISE;SVMETHOD=Snifflesv1.0.12;CHR2=chr28;END=36835191;STD_quant_start=5.027199;STD_quant_stop=6.127435;Kurtosis_quant_start=-1.178637;Kurtosis_quant_stop=-1.511144;SVTYPE=DEL;SUPTYPE=AL;SVLEN=-59;STRANDS=+-;STRANDS2=12,11,12,11;RE=23;REF_strand=27,45;Strandbias_pval=0.232532;AF=0.242105	GT:DR:DV	0/0:72:23
chr28	36844900	82602	N	GCTCTCCATCCGTGTGCGGCCTCAGCCTGGTGGTGGCCAGAGCATGGTGCATGTTCACCTTGTTTGGACAGCCGGGAGCTGTGCACACGTGTGCCACATGTACGGGTGCAAGGCTCCTGCGGCAGGGGATGCTCTCCTAGCCGTGTGCTTTTGTGGCCTCCAGCCCTGGGGCAGACATGGTGCGTTGCCTCACCTGCTGGGACACGCCGGGAGCTGTTCACACGTGTGCCCCAGTACGGGTTTTTGCAAGGCCCCTGGGCAGGGATG	.	FAIL_NOTPRECISE	IMPRECISE;SVMETHOD=Snifflesv1.0.12;CHR2=chr28;END=36844922;STD_quant_start=13.166624;STD_quant_stop=15.617938;Kurtosis_quant_start=2.633999;Kurtosis_quant_stop=2.175573;SVTYPE=INS;SUPTYPE=AL,SR;SVLEN=256;STRANDS=+-;STRANDS2=20,30,20,30;RE=50;REF_strand=34,50;Strandbias_pval=1;AF=0.373134	GT:DR:DV	0/1:84:50
chr28	36860088	82603	N	GTATTTGCGGTTGGGTGGCACTTGTTTGGATTT	.	PASS	PRECISE;SVMETHOD=Snifflesv1.0.12;CHR2=chr28;END=36860091;STD_quant_start=0.762001;STD_quant_stop=2.271847;Kurtosis_quant_start=7.322084;Kurtosis_quant_stop=6.421666;SVTYPE=INS;SUPTYPE=AL;SVLEN=32;STRANDS=+-;STRANDS2=28,35,28,35;RE=63;REF_strand=34,43;Strandbias_pval=1;AF=0.45	GT:DR:DV	0/1:77:63
chr28	36891739	82604	N	TGATTCTTTTTTTTTATTTTTTAATTTATTTTTTTTTTTTTATTTTTTTTTTTTATTGGGGTTCAAGTTAACTAAAAGACAGAATAACACCCGTGGCCCGTCACCCTTCACATCCCACCTCCCGCCCTCCTCCCCTTCTAACCACCCCTAGTTCCGTTTGTCCCAGAGTTAGCAGTCTTTTACGTTCTGTCCTCCCGTTCTGATATTTCCCACCAGTTCTTCCTCCATTTCCCTTATTTTCCCTTTAACTATTAGTTATATTCCCCAAATGAAAGGAGACATATAATGTTTGGTCCGTCCTCCGACTGACTACTACTCACTCAGCATAATAACCCTCAAATTTGCCATCCACGTTGGAAGCAAATGGTGGGTATTTGGTCATTTCTAATAGCTGAGTTAATAGTCCATTGGTAGACATAAACCACATCGTCCTTTATCCATTTCATCTTTCGTTGGACACCGAAGGCTCCTTCCCAGTTGGCTATAGAGAAGACGGGAGTTAATAAAGATTCGAGCCAGAACTCAACGAAATCGAGACCAGAAGAACTGTGAACGATCAACAGAAACCAGGAGTTTGGTTCTTTGAAAGAATTATAAGATAGATAAACCATTAGCCAGCCGTATTAAAAAGAAAGAGAGAAGACTCAAATTTATAAAATCATGAATGAAAGGAGAGATCACTACCAGAACACCAAGGAATACAACGAGTTTTAAAAACATATTATGAACAGCTATACGCCAATAAATTAGGCATCTAGAAGAATGGACGCATTCTGGAAAGCCACAAACTACCAAAACCTGGAACAGGAAAAATAGAAAACCTGAACAGGGCCAATAACCCAGGGGGAATTGAAGCAAGTCACAAAAACCTCCCAAGACACAAAAGTCCAGGGCCAGAATGGCTTCCCAGAGAATTTTTTTATCAAACGTTTAAGAAGAAATCATACCTATTCTCCTAAAGCTGTTTGGAAAGATAGAAAGAGATGGAGTACTTTAGCTTTCCAAATTCCGTTCTATGAGCCAGCATCACCTTAAGGCCAAGCCAGACAAAGACCCCCGCCAAAAAGGAAATTACAGACCAAAAGCCCTGAGGACATGGATGCAAAAGCTCAACAAGATCTGGCCAATAAGGATCCAACATACATTAGAAAAGTATTCAACATGACCAAGTGGATTTATCCCTGGGACACAAGGCTGGTTCAACGACCCGTAACCAATCATGTGATTCTCATATAAGCAAGAAGAAAAAACCAAGAACCTATGATCCTCTCATTGGAGGCAGAGGAAGCATTTTGACAAAATACAGCATCCATTCCTGATTAAAACTCTCAGAGTGTAGGGATAGATGGAACATTCCGCGCAATCTTAAAAAGCCATCTATGAAAAGCCCACAGCAAATATCATCTCAATGGGGAAAGCACTGGGAGCCTTTTCCCCGAAGAATCGGAACAAGCAGGTGATGTTTGTTTTTTCCACTCTCACCACTGCTATCAACTAGTACTGAAGTCCTAGCCTCAGCAAATCAGACAACAAAAACATTAAAGGCATTCAAATTGGCAAAGAAGAAGTCAAACTCTCTCTCTTCGCCGATGACATGATATCGACATAAAAACACAAAAGGCTCCACCCCAAGATTGCTAGAACTCATACAGCAAATTCGGTACGTGGCAGGATACAAAATAATGCCCAGAAGTG	.	FAIL_NOTPRECISE	IMPRECISE;SVMETHOD=Snifflesv1.0.12;CHR2=chr28;END=36891743;STD_quant_start=5.403702;STD_quant_stop=20.039960;Kurtosis_quant_start=2.740715;Kurtosis_quant_stop=1.141829;SVTYPE=INS;SUPTYPE=AL,SR;SVLEN=1690;STRANDS=+-;STRANDS2=4,12,4,12;RE=16;REF_strand=53,58;Strandbias_pval=0.109938;AF=0.125984	GT:DR:DV	0/0:111:16
chr28	36902949	82605	GCCACGAGCAAGAGACCTGCCACGAGCAAGAGACCT	N	.	PASS	PRECISE;SVMETHOD=Snifflesv1.0.12;CHR2=chr28;END=36902985;STD_quant_start=0.478091;STD_quant_stop=0.169031;Kurtosis_quant_start=0.642287;Kurtosis_quant_stop=2.194143;SVTYPE=DEL;SUPTYPE=AL;SVLEN=-36;STRANDS=+-;STRANDS2=34,37,34,37;RE=71;REF_strand=49,45;Strandbias_pval=0.638622;AF=0.430303	GT:DR:DV	0/1:94:71
chr28	36911261	82606	ATTTATTTATTTATTTATTTATTTATTTATTTATTTATTTA	N	.	PASS	PRECISE;SVMETHOD=Snifflesv1.0.12;CHR2=chr28;END=36911302;STD_quant_start=0.948683;STD_quant_stop=2.280351;Kurtosis_quant_start=1.031360;Kurtosis_quant_stop=0.012844;SVTYPE=DEL;SUPTYPE=AL;SVLEN=-41;STRANDS=+-;STRANDS2=9,7,9,7;RE=16;REF_strand=39,39;Strandbias_pval=0.785451;AF=0.170213	GT:DR:DV	0/0:78:16
chr28	36920045	82607	N	GTGCCTGGGGGTGCTGGGCGGTTGGGGGACAGCTGGA	.	PASS	PRECISE;SVMETHOD=Snifflesv1.0.12;CHR2=chr28;END=36920044;STD_quant_start=9.176056;STD_quant_stop=8.520563;Kurtosis_quant_start=5.625278;Kurtosis_quant_stop=5.543288;SVTYPE=INS;SUPTYPE=AL;SVLEN=40;STRANDS=+-;STRANDS2=6,7,6,7;RE=13;REF_strand=44,38;Strandbias_pval=0.766869;AF=0.136842	GT:DR:DV	0/0:82:13
chr28	37011607	82608	N	TTTATTTATTTATTTATTTATTTTTTATTTCTTTATTTTTATTTATTTTTTTTTTTCTTATAATTTTTGATTTATTTTTTTTTGATTTGTATTTATTTATGATGTCACACAGGGAGGAGACGGGGAGAGCCGAGGCAGGACATAGGCAGAGGGAGAAGGGAGAAGCAGGCTCCATGCCCCGGGAGCCTGACGTGGGTTCGCTCCTGGTCTCCGGATCACGCCTGGGCCAAACCAAGGCAGGCGCCATAAAACCACTGCGCCACCCAGGATCCCGTCCACTTTATTTAT	.	FAIL_NOTPRECISE	IMPRECISE;SVMETHOD=Snifflesv1.0.12;CHR2=chr28;END=37011624;STD_quant_start=8.154753;STD_quant_stop=17.846568;Kurtosis_quant_start=-0.752429;Kurtosis_quant_stop=-1.151945;SVTYPE=INS;SUPTYPE=AL;SVLEN=274;STRANDS=+-;STRANDS2=16,12,16,12;RE=28;REF_strand=55,50;Strandbias_pval=0.676346;AF=0.210526	GT:DR:DV	0/0:105:28
chr28	37016162	82609	N	CGGGTGCTGTCAGGTAAGGGGGGTGGGGCTCCTC	.	FAIL_NOTPRECISE	IMPRECISE;SVMETHOD=Snifflesv1.0.12;CHR2=chr28;END=37016164;STD_quant_start=10.158740;STD_quant_stop=11.224972;Kurtosis_quant_start=0.884913;Kurtosis_quant_stop=0.857669;SVTYPE=INS;SUPTYPE=AL;SVLEN=31;STRANDS=+-;STRANDS2=14,4,14,4;RE=18;REF_strand=53,49;Strandbias_pval=0.0694001;AF=0.15	GT:DR:DV	0/0:102:18
chr28	37024858	82610	N	TAGAAAGGTTTTTTATTTTTGTAATTTTTTTTTTAATTTATTGTATGATAGTCACAGAGGGAGAGATGCAGAGACAAGGCAGAGGGAGAAGCAGGCCTACATGCACGGGAAGCCTGACGTGGATTTCGATCCCGGTTCTCCAGGGAGCGCGCCCTGGGCGCAAAGGCAGGCGCAAAACAACTGCGCCACCCAGGGATCCCCTGTCTTTTG	.	PASS	PRECISE;SVMETHOD=Snifflesv1.0.12;CHR2=chr28;END=37024866;STD_quant_start=1.381699;STD_quant_stop=3.240370;Kurtosis_quant_start=36.464997;Kurtosis_quant_stop=18.587833;SVTYPE=INS;SUPTYPE=AL;SVLEN=210;STRANDS=+-;STRANDS2=47,41,47,41;RE=88;REF_strand=57,48;Strandbias_pval=1;AF=0.455959	GT:DR:DV	0/1:105:88
chr28	37068645	82611	CTATCTATCTATCTATCTATCTATCATCTATCTATCTATCTATCTATCTATCTATCTATCTATCTATCTATCATCTATCTATCTATCTATCTATCATCTATCTA	N	.	FAIL_NOTPRECISE	IMPRECISE;SVMETHOD=Snifflesv1.0.12;CHR2=chr28;END=37068742;STD_quant_start=16.896745;STD_quant_stop=8.015610;Kurtosis_quant_start=-1.648308;Kurtosis_quant_stop=-1.595788;SVTYPE=DEL;SUPTYPE=AL;SVLEN=-97;STRANDS=+-;STRANDS2=13,11,13,11;RE=24;REF_strand=38,41;Strandbias_pval=0.646844;AF=0.23301	GT:DR:DV	0/0:79:24
chr28	37085994	82612	GAGCCCCCTGGTCCTGTAGCCCCTGAGTCCCCTGGTCCTGTAGCCCCTGAGCCCCGGATACTGTAGCCCCTGAGCCCCCTGGTCCTGTAGCCCCTGAGCCCCCTGGTCCTGTAACCCCTGGGCCCCCTGGTCCTGTAGTCCCTGAGCCCTTGGTCCTGTAGCTCCTGAGCCCCCTGGTCCTATAGCCCCTGAGCCCCCTGGTCCTG	N	.	FAIL_NOTPRECISE	IMPRECISE;SVMETHOD=Snifflesv1.0.12;CHR2=chr28;END=37086195;STD_quant_start=59.494397;STD_quant_stop=50.460380;Kurtosis_quant_start=-2.299581;Kurtosis_quant_stop=-2.069591;SVTYPE=DEL;SUPTYPE=AL;SVLEN=-201;STRANDS=+-;STRANDS2=10,14,10,14;RE=24;REF_strand=36,56;Strandbias_pval=0.819213;AF=0.206897	GT:DR:DV	0/0:92:24
chr28	37105208	82613	CCCCCCCCCCCCCCCCCCCCCCCCCCCCCCCCCC	N	.	PASS	PRECISE;SVMETHOD=Snifflesv1.0.12;CHR2=chr28;END=37105242;STD_quant_start=0.000000;STD_quant_stop=0.447214;Kurtosis_quant_start=6.474069;Kurtosis_quant_stop=3.242644;SVTYPE=DEL;SUPTYPE=AL;SVLEN=-34;STRANDS=+-;STRANDS2=6,6,6,6;RE=12;REF_strand=44,33;Strandbias_pval=0.757732;AF=0.134831	GT:DR:DV	0/0:77:12
chr28	37105213	82614	N	TTTTTTCTTTCTCGGGGTGTGTGCTGGTGGGTTTTTTTTTTCCCCTTTCACCCCTCCCCCCCCCCCCCCCCCCCCCCCCCTC	.	FAIL_NOTPRECISE	IMPRECISE;SVMETHOD=Snifflesv1.0.12;CHR2=chr28;END=37105235;STD_quant_start=15.342751;STD_quant_stop=23.330238;Kurtosis_quant_start=6.018195;Kurtosis_quant_stop=1.357635;SVTYPE=INS;SUPTYPE=AL;SVLEN=62;STRANDS=+-;STRANDS2=3,11,3,11;RE=14;REF_strand=44,33;Strandbias_pval=0.0192542;AF=0.153846	GT:DR:DV	0/0:77:14
chr28	37111859	82615	CCAGGCTGGGCAGGAGCCCCAAAGCAGTTGCCAGCCCCCGGAGCAA	N	.	PASS	PRECISE;SVMETHOD=Snifflesv1.0.12;CHR2=chr28;END=37111905;STD_quant_start=0.707107;STD_quant_stop=0.707107;Kurtosis_quant_start=3.071297;Kurtosis_quant_stop=3.151261;SVTYPE=DEL;SUPTYPE=AL;SVLEN=-46;STRANDS=+-;STRANDS2=13,7,13,7;RE=20;REF_strand=44,38;Strandbias_pval=0.454219;AF=0.196078	GT:DR:DV	0/0:82:20
chr28	37118152	82616	N	TTTGCGTTTTTTGTTTTTAATTTTTTTAATTATTTATGATAGTCACAGAGAGAGAGAGTGCGCAGGAGACAACCTGCCAGAGGAGAGAAGCGGCTCCAATGCACCGGAGCCACCGGATGTGGGATTCGATCCGGTCTCCAGGATCGCGCCCTGGGCCAAAGGCAGGCGCCAAAACCGCCCCACACCCAGGGATCCCACATTT	.	FAIL_NOTPRECISE	IMPRECISE;SVMETHOD=Snifflesv1.0.12;CHR2=chr28;END=37118156;STD_quant_start=1.843909;STD_quant_stop=16.140012;Kurtosis_quant_start=2.706343;Kurtosis_quant_stop=0.285974;SVTYPE=INS;SUPTYPE=AL;SVLEN=201;STRANDS=+-;STRANDS2=6,8,6,8;RE=14;REF_strand=37,41;Strandbias_pval=0.780299;AF=0.152174	GT:DR:DV	0/0:78:14
chr28	37156695	82617	N	TTTTTTTTTTTTTTTTTTTTTTTTTTTTTTTTTTTTTGTG	.	FAIL_NOTPRECISE	IMPRECISE;SVMETHOD=Snifflesv1.0.12;CHR2=chr28;END=37156697;STD_quant_start=11.242775;STD_quant_stop=13.266499;Kurtosis_quant_start=6.516441;Kurtosis_quant_stop=6.324732;SVTYPE=INS;SUPTYPE=AL;SVLEN=40;STRANDS=+-;STRANDS2=5,6,5,6;RE=11;REF_strand=35,54;Strandbias_pval=0.750791;AF=0.11	GT:DR:DV	0/0:89:11
chr28	37164984	82618	AAAAGGAGGCAGGTGGAGGAGTGCCCACTCACCCAACGTAGGGTACCTGTGGATTTCAAATATGTGGGGGACATATGATTATTCATTCAATGACGGGATTGCCAGGTGATTATTTGGGAAAGGGTCCCTCTCCCACCTCTAAAGGAAAGTTCACTGCCATGATTAAAGTTGTGAGCACAAGAGAACAAGATGGACTTTGAGGAACGAAGGATGTGTGTCTGTCTGGTTTCCAGGTGGGGGAGAGAGAACAAGAAAAAAACAAACAGGAACAAAAAAATAGAGATTTTTTTTTTTTTTTTTTTTTTTTACATAAAAACTGGAGAATTCCCCACGCCAAGTTACACCGTAAACAATCTTAACAGAGAAACGGGAGCACATTATAGCATATTGTTAAAGGATTATCACCCATAATACATAAAGAACCCTTAAAATTCAGTAAATTTTGGGGGAAAAAATGCCTAAGAACCTGACAAAGCACCCATGAAACAAGAACTACTCGTGCTCAATAGGCATCGAAAGAAATGTTCATCTTATTAAGAATGAAGGAGATGCGACTTTAAGGAATAATAGATATTTTTGCTTGATCAAATTAGTAAAGATTTTTGAAAGCGGTAACGTCCAGTATTGGCAAGGTGACGGGAAAGCAGCAATTCTTCTGTATTTGTAAATGAGATTTTCCAGAGGTAAAACTGACAATAGAATGGGAACATCAACAATGTCCTGAGACCCAGTACCTGGACTCACTTCTAGGCATGTACCCCACGTGAACAATCACGGAACCGCAAACAGGGTTTGGGGTGCAGGGGGCTCTGTGGCGCTCCCTGCAACCACGAGAAACGCTAAAACAGCTTAAGACCCAGTGCGAGGAAGCAGGTTAAATAAATCGTGATCCATGAAAAGCCATGGGATGCTAAGTAGCCATTAAACCGTGTTCTCAGAAATGAAG	N	.	PASS	PRECISE;SVMETHOD=Snifflesv1.0.12;CHR2=chr28;END=37165942;STD_quant_start=1.702939;STD_quant_stop=5.205766;Kurtosis_quant_start=2.687502;Kurtosis_quant_stop=6.696628;SVTYPE=DEL;SUPTYPE=AL,SR;SVLEN=-958;STRANDS=+-;STRANDS2=7,6,7,6;RE=13;REF_strand=48,47;Strandbias_pval=1;AF=0.12037	GT:DR:DV	0/0:95:13
chr28	37252314	82619	N	GGTATCATGTGTTGGTTTTTTTTTTTTTGTTTT	.	PASS	PRECISE;SVMETHOD=Snifflesv1.0.12;CHR2=chr28;END=37252321;STD_quant_start=8.160882;STD_quant_stop=7.848567;Kurtosis_quant_start=3.154862;Kurtosis_quant_stop=4.196496;SVTYPE=INS;SUPTYPE=AL;SVLEN=36;STRANDS=+-;STRANDS2=6,7,6,7;RE=13;REF_strand=40,39;Strandbias_pval=1;AF=0.141304	GT:DR:DV	0/0:79:13
chr28	37310673	82620	N	TTGAGGAGAAAATAGGAGGGTAGGGGGGTAAGAGGGAAAAAATAGAGGATGAAAGGTGGAGGTAAAGATAGAGAATAATGTTAAGAGGGATCAAAAGAATAAGTAAGAGATGTATAA	.	FAIL_NOTPRECISE	IMPRECISE;SVMETHOD=Snifflesv1.0.12;CHR2=chr28;END=37310724;STD_quant_start=7.784600;STD_quant_stop=45.674938;Kurtosis_quant_start=5.047191;Kurtosis_quant_stop=-1.165618;SVTYPE=INS;SUPTYPE=AL;SVLEN=83;STRANDS=+-;STRANDS2=8,9,8,9;RE=17;REF_strand=48,50;Strandbias_pval=1;AF=0.147826	GT:DR:DV	0/0:98:17
chr28	37315970	82621	N	CACCACGCCACCTCGCCACGCCAGGGCTCGGCTGCAGTGATTAGCGGGTGCACCCCCCA	.	FAIL_NOTPRECISE	IMPRECISE;SVMETHOD=Snifflesv1.0.12;CHR2=chr28;END=37316002;STD_quant_start=27.278293;STD_quant_stop=35.449742;Kurtosis_quant_start=-1.443328;Kurtosis_quant_stop=0.245055;SVTYPE=INS;SUPTYPE=AL;SVLEN=77;STRANDS=+-;STRANDS2=17,22,17,22;RE=39;REF_strand=36,40;Strandbias_pval=0.843561;AF=0.33913	GT:DR:DV	0/1:76:39
chr28	37316236	82622	N	GGCCTCTGGTGCAGAACCTGTCCTTCCTGCCTTCGTTAC	.	FAIL_NOTPRECISE	IMPRECISE;SVMETHOD=Snifflesv1.0.12;CHR2=chr28;END=37316235;STD_quant_start=5.991661;STD_quant_stop=10.756393;Kurtosis_quant_start=5.618758;Kurtosis_quant_stop=3.772597;SVTYPE=INS;SUPTYPE=AL;SVLEN=39;STRANDS=+-;STRANDS2=2,9,2,9;RE=11;REF_strand=36,40;Strandbias_pval=0.103651;AF=0.126437	GT:DR:DV	0/0:76:11
chr28	37357452	82623	N	GGACTTTTTTATTTTTTTTTTATTTTTTTTTTTTTTATTTTTTTTAAATTTTTTTTCTTTTTAATTTATTTATTCATGGATAGGTCACACGGAGAGAGAGGAGAGGCGAGACACAGCAAGAGGGAGAAGCAGGCTCCAAGCACGAACCGTGAGCCCGATGTGGGATTCGATCCCGGGTATACAGGATCGCGCCCTGGGCCAAGCAAAGGCAGGCGCCAAACCGCTGCGCCAGCCAACCAGTGGATCCCTCAG	.	PASS	PRECISE;SVMETHOD=Snifflesv1.0.12;CHR2=chr28;END=37357459;STD_quant_start=3.834058;STD_quant_stop=9.257429;Kurtosis_quant_start=5.154860;Kurtosis_quant_stop=1.510768;SVTYPE=INS;SUPTYPE=AL;SVLEN=244;STRANDS=+-;STRANDS2=5,11,5,11;RE=16;REF_strand=55,49;Strandbias_pval=0.178127;AF=0.133333	GT:DR:DV	0/0:104:16
chr28	37361881	82624	N	AAATTGAAAACCCAAAAAAAAAAAAATAAAATAAAAAAAAAAAAAT	.	PASS	PRECISE;SVMETHOD=Snifflesv1.0.12;CHR2=chr28;END=37361880;STD_quant_start=3.820995;STD_quant_stop=6.782330;Kurtosis_quant_start=3.962991;Kurtosis_quant_stop=3.704763;SVTYPE=INS;SUPTYPE=AL;SVLEN=49;STRANDS=+-;STRANDS2=11,10,11,10;RE=21;REF_strand=64,44;Strandbias_pval=0.631788;AF=0.162791	GT:DR:DV	0/0:108:21
chr28	37377149	82625	N	CAAGATAGATTTTTTTTAATTTTTATTTTATTTAGATAGTCACACACACAGATGTAGAGAGAGCGAGGCAGAGACACGGCCAGAGGGAAGGCGAAGGGGGCAGGCTCTAGCACGGGATGGCCGATGTGGGATTCGATCCCGGGTCTCCAGGATCGCGCCCTGGGCCCAAGGCAGGCGCCCCCAAACCGTCTGCGCCACCAGGGATCCC	.	PASS	PRECISE;SVMETHOD=Snifflesv1.0.12;CHR2=chr28;END=37377157;STD_quant_start=5.009990;STD_quant_stop=3.781534;Kurtosis_quant_start=2.666720;Kurtosis_quant_stop=0.460603;SVTYPE=INS;SUPTYPE=AL;SVLEN=200;STRANDS=+-;STRANDS2=11,9,11,9;RE=20;REF_strand=54,42;Strandbias_pval=1;AF=0.172414	GT:DR:DV	0/0:96:20
chr28	37397791	82626	N	CCCGCACGGCGGGGCCCCCGGTTCCTCCGACCCGGGCCCCCAGGGCCCGCCCACGCTTCTCGGCGGGGCCCCCTCCCCCGCGGGAGGCCCCTCCTGCAGCCCTGTTC	.	PASS	PRECISE;SVMETHOD=Snifflesv1.0.12;CHR2=chr28;END=37397819;STD_quant_start=9.347460;STD_quant_stop=8.925619;Kurtosis_quant_start=4.368613;Kurtosis_quant_stop=2.781867;SVTYPE=INS;SUPTYPE=AL;SVLEN=83;STRANDS=+-;STRANDS2=26,22,26,22;RE=48;REF_strand=46,34;Strandbias_pval=0.717374;AF=0.375	GT:DR:DV	0/1:80:48
chr28	37414744	82627	N	CTTGACTTGAATTGGCCGGTACGGTAAGGCATGGACGTGACTGGCAGTGAAGT	.	FAIL_NOTPRECISE	IMPRECISE;SVMETHOD=Snifflesv1.0.12;CHR2=chr28;END=37414765;STD_quant_start=4.278358;STD_quant_stop=13.639776;Kurtosis_quant_start=1.830055;Kurtosis_quant_stop=1.523248;SVTYPE=INS;SUPTYPE=AL;SVLEN=47;STRANDS=+-;STRANDS2=23,24,23,24;RE=47;REF_strand=41,52;Strandbias_pval=0.59552;AF=0.335714	GT:DR:DV	0/1:93:47
chr28	37422821	82628	N	GTTTTTTTCTTTTTTTGTTTTTTTTTTTTTTTTTT	.	PASS	PRECISE;SVMETHOD=Snifflesv1.0.12;CHR2=chr28;END=37422821;STD_quant_start=2.323790;STD_quant_stop=3.687818;Kurtosis_quant_start=5.947584;Kurtosis_quant_stop=4.713904;SVTYPE=INS;SUPTYPE=AL;SVLEN=33;STRANDS=+-;STRANDS2=8,6,8,6;RE=14;REF_strand=47,46;Strandbias_pval=0.776782;AF=0.130841	GT:DR:DV	0/0:93:14
chr28	37428092	82629	N	GTTCATCTCCCTTTTCTCCCTGATCCTCGCTCTCCTCTTTACACTTTTCCCCCCCTTTTCGTTTTCTCTTTTTTTTCGTTCTTTTCTTTCTTA	.	FAIL_NOTPRECISE	IMPRECISE;SVMETHOD=Snifflesv1.0.12;CHR2=chr28;END=37428108;STD_quant_start=13.744090;STD_quant_stop=28.513155;Kurtosis_quant_start=2.234020;Kurtosis_quant_stop=1.100973;SVTYPE=INS;SUPTYPE=AL;SVLEN=55;STRANDS=+-;STRANDS2=11,0,11,0;RE=11;REF_strand=43,43;Strandbias_pval=0.00102017;AF=0.113402	GT:DR:DV	0/0:86:11
chr28	37494892	82630	N	<DUP>	.	PASS	PRECISE;SVMETHOD=Snifflesv1.0.12;CHR2=chr28;END=37495063;STD_quant_start=1.040833;STD_quant_stop=0.645497;Kurtosis_quant_start=0.536542;Kurtosis_quant_stop=2.428719;SVTYPE=DUP;SUPTYPE=SR;SVLEN=171;STRANDS=-+;STRANDS2=26,21,26,21;RE=24;REF_strand=57,46;Strandbias_pval=1;AF=0.188976	GT:DR:DV	0/0:103:24
chr28	37495041	82631	N	CACCGTGGTCGCTGTTCCTCACCTACAGCCGGCCACCGTGTTCCTCACACAGTGGGCACCTGTTCCTCACACACAGTGTTTGCCTGTTCCTCACACAGAGCCGTGCGCCCTGCTTCCTCACACAGTGGGCGCCCTGTCCTCACACAGAGCAGTCGCCCTGTTCCTCAACCCGTGGGCCACCCCTGTTCCTCACACCGTGGGTGCCTTGTTCCTCAACAGAGTGGCGCGGCCTTGGGGTTCCTCACACAGTGGGCGCCTTGTTCTCTCACCACGTGGGCGCCCTCGTTCCTCACCCAGTGGCGTGCTGTTTCTCACTACCGGCCGGCCAACCCTGTTCCTCACACCTGGGCACCCTGTTCCTCCACACCGTTGGGCAACCCTGTTCCTCACACACAAGTGGGTGCCTTGTTCCTCACACAGCTGGGTGCCTTGTTCTCACACAGAGCAGGTTGTCCCTGTTTCCTCACACAGGCAGGCGCCCCCTTGTTCCTCACAACGTGGGCACCCTGTTCCTCACACAGTGGGTGCCTTGTCCTAACACAGAGGGCGCCTGTTCCTCACACAGTGGGTGCCTTTTCCTCCACCGAGATGGGGCGCCTTGTTCCTCCCACAGTGGGCGCCCTGTTTCCTCACACCGTGGTGTGTTCCTCACATCCAGCAGGCCCTGTTCCTCCACCAGTGGGCACCCTGTTCCCTCACACATGGGACCCTGTCCTCACACCAGTGGGTGCCTTGTTCCTCACCCAGTGGGTGCCTTGTCTCCTCACACGAGCAGGTGCCCTGTTCCTCTCCACATCAGGCACCCTGTTCCTCACATAGTGGGCACCGCTGTTTCTCACCACACAGTGGTGCCTTGTTTCCTCACACAGTGGGTGGCCTGTTCCTCACACAGGAGGCTAGCTGTTGCCCTGCTCCTCCACACAGTGGGCACCCCTTTCCTCACACCAGTGGGCACGCTGTTTCTCACACACAGTGGTTTCCTGTTCCTCACACAGGTGGGCGCCCTGTTCCCAC	.	FAIL_NOTPRECISE	IMPRECISE;SVMETHOD=Snifflesv1.0.12;CHR2=chr28;END=37495041;STD_quant_start=10.773231;STD_quant_stop=20.251543;Kurtosis_quant_start=-1.667611;Kurtosis_quant_stop=1.466919;SVTYPE=INS;SUPTYPE=AL,SR;SVLEN=1025;STRANDS=+-;STRANDS2=17,16,17,16;RE=33;REF_strand=53,44;Strandbias_pval=0.840627;AF=0.253846	GT:DR:DV	0/0:97:33
chr28	37565117	82632	N	CTCCCTCCATCAATCGGAAGTATCACATGAAGTAAGTACTGTACGTCAGTAATAATGACGAAGGTAAGACTAATAAGAAGCCGATGCAGACACCATAAGAATAAAT	.	FAIL_NOTPRECISE	IMPRECISE;SVMETHOD=Snifflesv1.0.12;CHR2=chr28;END=37565130;STD_quant_start=24.979992;STD_quant_stop=22.984467;Kurtosis_quant_start=-1.577086;Kurtosis_quant_stop=-1.338988;SVTYPE=INS;SUPTYPE=AL;SVLEN=94;STRANDS=+-;STRANDS2=11,18,11,18;RE=29;REF_strand=43,30;Strandbias_pval=0.0782218;AF=0.284314	GT:DR:DV	0/0:73:29
chr28	37628318	82633	N	TTTAATGGAGAACAAAAAAAAAAAAAAAAAAAAAAAAAAAAAAA	.	PASS	PRECISE;SVMETHOD=Snifflesv1.0.12;CHR2=chr28;END=37628318;STD_quant_start=4.037326;STD_quant_stop=5.504544;Kurtosis_quant_start=-0.677544;Kurtosis_quant_stop=-0.055684;SVTYPE=INS;SUPTYPE=AL;SVLEN=44;STRANDS=+-;STRANDS2=10,8,10,8;RE=18;REF_strand=36,39;Strandbias_pval=0.608337;AF=0.193548	GT:DR:DV	0/0:75:18
chr28	37782349	82634	N	TTTTTTTTTGGTTTTTTTTTTTTTGCTTGTTTGTTG	.	PASS	PRECISE;SVMETHOD=Snifflesv1.0.12;CHR2=chr28;END=37782353;STD_quant_start=0.500000;STD_quant_stop=1.755942;Kurtosis_quant_start=1.855554;Kurtosis_quant_stop=0.721352;SVTYPE=INS;SUPTYPE=AL;SVLEN=31;STRANDS=+-;STRANDS2=16,9,16,9;RE=25;REF_strand=33,53;Strandbias_pval=0.0381533;AF=0.225225	GT:DR:DV	0/0:86:25
chr28	37829752	82635	N	GGGTTATCTAGTTTTTTGTTTTGTTTTATATTTTTTATTATTTATTCATGAGAGGCCACCGCGCGCGAGAGGCAGAGACCCAGGCAGAGGAGAAGCAGGGTCCCTGCAGGAGCCTTGATGTGGGCTCGTCCGGTTCTTCCAGATCATGCCCTGGCGCCCCTGCAGGCCCGCTATAAACCTGAGCCACCCCGGGATCCTCAAT	.	PASS	PRECISE;SVMETHOD=Snifflesv1.0.12;CHR2=chr28;END=37829757;STD_quant_start=1.732051;STD_quant_stop=5.427204;Kurtosis_quant_start=7.806080;Kurtosis_quant_stop=6.430677;SVTYPE=INS;SUPTYPE=AL;SVLEN=202;STRANDS=+-;STRANDS2=10,12,10,12;RE=22;REF_strand=47,48;Strandbias_pval=0.815067;AF=0.188034	GT:DR:DV	0/0:95:22
chr28	37832135	82636	N	AGGCCCCCCCTCTGGGCCTAAACTGGAATGGGTGT	.	PASS	PRECISE;SVMETHOD=Snifflesv1.0.12;CHR2=chr28;END=37832145;STD_quant_start=4.404543;STD_quant_stop=7.628892;Kurtosis_quant_start=-1.478348;Kurtosis_quant_stop=-1.487710;SVTYPE=INS;SUPTYPE=AL;SVLEN=31;STRANDS=+-;STRANDS2=13,7,13,7;RE=20;REF_strand=42,44;Strandbias_pval=0.221887;AF=0.188679	GT:DR:DV	0/0:86:20
chr28	37832579	82637	N	TATAAGAAACCAAAAGGGGGGGGCGGAAGAGAGGACTTAGTGCATGATTTTAGTTATGTTTAATTTTGAATTTTTTTTTGTAAATTTTGATGAGTAATGGTAGGAACAAGGAGAGAGAGAGAGTACGAGAAGACAGAGACAAAGCAGAGGGAGAAGCAGGCTCCCTGCTACGGGGAGCCTGACGGGGATTAGAGGCCGGATATCTAGCGAGCGTCGCCCGGCGCAAAGGC	.	FAIL_NOTPRECISE	IMPRECISE;SVMETHOD=Snifflesv1.0.12;CHR2=chr28;END=37832588;STD_quant_start=20.863844;STD_quant_stop=41.736076;Kurtosis_quant_start=0.525123;Kurtosis_quant_stop=3.621452;SVTYPE=INS;SUPTYPE=AL;SVLEN=224;STRANDS=+-;STRANDS2=2,9,2,9;RE=11;REF_strand=43,46;Strandbias_pval=0.105114;AF=0.11	GT:DR:DV	0/0:89:11
chr28	37845788	82638	N	AAAGAAATTACAGGTTTTCTCTTTTTACAGGAATT	.	PASS	PRECISE;SVMETHOD=Snifflesv1.0.12;CHR2=chr28;END=37845787;STD_quant_start=0.000000;STD_quant_stop=1.558387;Kurtosis_quant_start=6.265414;Kurtosis_quant_stop=18.551758;SVTYPE=INS;SUPTYPE=AL;SVLEN=33;STRANDS=+-;STRANDS2=30,27,30,27;RE=57;REF_strand=53,49;Strandbias_pval=1;AF=0.358491	GT:DR:DV	0/1:102:57
chr28	37859157	82639	GCCTTCATCACGTGCTTTTAGACTGACTAAAAG	N	.	PASS	PRECISE;SVMETHOD=Snifflesv1.0.12;CHR2=chr28;END=37859190;STD_quant_start=0.000000;STD_quant_stop=0.000000;Kurtosis_quant_start=-0.045369;Kurtosis_quant_stop=-0.751479;SVTYPE=DEL;SUPTYPE=AL;SVLEN=-33;STRANDS=+-;STRANDS2=12,12,12,12;RE=24;REF_strand=48,51;Strandbias_pval=1;AF=0.195122	GT:DR:DV	0/0:99:24
chr28	37864981	82640	GGTGGGCACCAGCGCATGCCGCGGCCTGGGACCTCCAGTCCCCG	N	.	PASS	PRECISE;SVMETHOD=Snifflesv1.0.12;CHR2=chr28;END=37865026;STD_quant_start=1.201850;STD_quant_stop=1.154701;Kurtosis_quant_start=-1.463584;Kurtosis_quant_stop=-1.147940;SVTYPE=DEL;SUPTYPE=AL;SVLEN=-45;STRANDS=+-;STRANDS2=17,20,17,20;RE=37;REF_strand=45,56;Strandbias_pval=1;AF=0.268116	GT:DR:DV	0/0:101:37
chr28	37884947	82641	TAAAGATTAAATCAGGGATCCCTGGGTGGCGCAGCGGTTTGGCGCCTGTCTTTGGCCCGGGGCGTGATCCTGTAGACCCGGGATCGAATCCCACATCGGGCTCCCGGTGCATGGAGCCTGCTTCTCCCTCTGCCTGTGTCTCTGCGCCTCTCTCTCTCTCTGTGACTATCATAAATAAATAAAAATTTTAAAAAAAATAAATAAAATAAAA	N	.	PASS	PRECISE;SVMETHOD=Snifflesv1.0.12;CHR2=chr28;END=37885158;STD_quant_start=3.781534;STD_quant_stop=2.701851;Kurtosis_quant_start=5.330172;Kurtosis_quant_stop=0.278780;SVTYPE=DEL;SUPTYPE=AL;SVLEN=-211;STRANDS=+-;STRANDS2=10,8,10,8;RE=18;REF_strand=43,51;Strandbias_pval=0.607323;AF=0.160714	GT:DR:DV	0/0:94:18
chr28	37887566	82642	N	TTAAAATTTTTTTAGAATTTTTTTTTTTTTTTATGCTAGTCATTTAGAGAGGAGAGCTGCGCGCGAATGAGACAGAGACCACAGGCACCGAGGGAGCCGAGGAGAAAGCAGGGCTCCCCATGCACCGGGGCGCCCGATGTGGGCTTCGGTATCCCGGGGTCTCAGGTATCGCGCCCTGGGCCCAAAGGCATGGCGGCCAAACCGCCCCCCGCGCCGCCCCATGTGATCCC	.	PASS	PRECISE;SVMETHOD=Snifflesv1.0.12;CHR2=chr28;END=37887578;STD_quant_start=1.732051;STD_quant_stop=3.044120;Kurtosis_quant_start=11.177395;Kurtosis_quant_stop=10.574301;SVTYPE=INS;SUPTYPE=AL;SVLEN=201;STRANDS=+-;STRANDS2=15,16,15,16;RE=31;REF_strand=46,43;Strandbias_pval=0.83582;AF=0.258333	GT:DR:DV	0/0:89:31
chr28	37906121	82643	AACATCTATTAAGGGAAATAGGGAAAAAAAAAAAGGGAAAAAAAAAAAGGGAAAA	N	.	PASS	PRECISE;SVMETHOD=Snifflesv1.0.12;CHR2=chr28;END=37906177;STD_quant_start=1.224745;STD_quant_stop=0.000000;Kurtosis_quant_start=-1.386115;Kurtosis_quant_stop=1.395062;SVTYPE=DEL;SUPTYPE=AL;SVLEN=-56;STRANDS=+-;STRANDS2=14,10,14,10;RE=24;REF_strand=51,47;Strandbias_pval=0.651813;AF=0.196721	GT:DR:DV	0/0:98:24
chr28	37919574	82644	N	AAACTTTTCAATTGACCAATTGGGGAGCCGT	.	PASS	PRECISE;SVMETHOD=Snifflesv1.0.12;CHR2=chr28;END=37919577;STD_quant_start=0.522233;STD_quant_stop=2.662876;Kurtosis_quant_start=-0.371402;Kurtosis_quant_stop=4.678926;SVTYPE=INS;SUPTYPE=AL;SVLEN=34;STRANDS=+-;STRANDS2=12,11,12,11;RE=23;REF_strand=48,56;Strandbias_pval=0.649316;AF=0.181102	GT:DR:DV	0/0:104:23
chr28	37935588	82645	N	GAAAACGGGATAAGACAAAGAATAACAGAAAAGGAAGAAT	.	FAIL_NOTPRECISE	IMPRECISE;SVMETHOD=Snifflesv1.0.12;CHR2=chr28;END=37935592;STD_quant_start=9.664368;STD_quant_stop=10.807405;Kurtosis_quant_start=-0.373580;Kurtosis_quant_stop=-1.158084;SVTYPE=INS;SUPTYPE=AL;SVLEN=46;STRANDS=+-;STRANDS2=1,17,1,17;RE=18;REF_strand=54,61;Strandbias_pval=0.000587097;AF=0.135338	GT:DR:DV	0/0:115:18
chr28	37951274	82646	N	AAAGCAAGAGAAGAAGTGAAAGCCCAACGAAGGGACCGGAAGAAGGAGACGAGGACGGGGG	.	FAIL_NOTPRECISE	IMPRECISE;SVMETHOD=Snifflesv1.0.12;CHR2=chr28;END=37951296;STD_quant_start=19.793938;STD_quant_stop=26.036513;Kurtosis_quant_start=-1.028014;Kurtosis_quant_stop=-0.923364;SVTYPE=INS;SUPTYPE=AL;SVLEN=40;STRANDS=+-;STRANDS2=1,11,1,11;RE=12;REF_strand=33,44;Strandbias_pval=0.0256722;AF=0.134831	GT:DR:DV	0/0:77:12
chr28	37953508	82647	N	AAAAATCAGGAGGCAAAAAAAAAAAAAAAAAAAAAAAAAAAAAAAAA	.	PASS	PRECISE;SVMETHOD=Snifflesv1.0.12;CHR2=chr28;END=37953512;STD_quant_start=1.048809;STD_quant_stop=3.974921;Kurtosis_quant_start=1.903037;Kurtosis_quant_stop=1.475252;SVTYPE=INS;SUPTYPE=AL;SVLEN=43;STRANDS=+-;STRANDS2=9,7,9,7;RE=16;REF_strand=38,48;Strandbias_pval=0.421728;AF=0.156863	GT:DR:DV	0/0:86:16
chr28	38029789	82648	AATTCATTTTGCGGGATCCCTGGGTGGCGCAGCGGTTTGGCGCCTGCCTTTGGCCCAGGGCGCGATCCTGGAGACCCAGGATCGAATCCCACATCGGGCTCCCGGTGCATGGAGCCTGCTTCTCCCTCTGCCTATGTCTCTGCCTCTCTCTCTTTCTCTCTCTGTGACTATCATAAATAAATAAAAAATTTAAAAAAAAAAAAAAAAA	N	.	PASS	PRECISE;SVMETHOD=Snifflesv1.0.12;CHR2=chr28;END=38029997;STD_quant_start=4.690416;STD_quant_stop=5.700877;Kurtosis_quant_start=-0.500000;Kurtosis_quant_stop=-0.076430;SVTYPE=DEL;SUPTYPE=AL;SVLEN=-208;STRANDS=+-;STRANDS2=4,7,4,7;RE=11;REF_strand=50,39;Strandbias_pval=0.336824;AF=0.11	GT:DR:DV	0/0:89:11
chr28	38061300	82649	N	GGTTAGAGGTCTTTTTTTTTTTTTTTTATTTATTACA	.	PASS	PRECISE;SVMETHOD=Snifflesv1.0.12;CHR2=chr28;END=38061300;STD_quant_start=3.860052;STD_quant_stop=4.074310;Kurtosis_quant_start=0.348224;Kurtosis_quant_stop=-0.576619;SVTYPE=INS;SUPTYPE=AL;SVLEN=35;STRANDS=+-;STRANDS2=14,5,14,5;RE=19;REF_strand=45,65;Strandbias_pval=0.0116434;AF=0.147287	GT:DR:DV	0/0:110:19
chr28	38098397	82650	ATAAATGATCATCAGGCATGTGGCAATAGGATGCAA	N	.	PASS	PRECISE;SVMETHOD=Snifflesv1.0.12;CHR2=chr28;END=38098431;STD_quant_start=0.000000;STD_quant_stop=0.000000;Kurtosis_quant_start=1.288726;Kurtosis_quant_stop=1.498299;SVTYPE=DEL;SUPTYPE=AL;SVLEN=-34;STRANDS=+-;STRANDS2=14,15,14,15;RE=29;REF_strand=39,47;Strandbias_pval=0.831575;AF=0.252174	GT:DR:DV	0/0:86:29
chr28	38111828	82651	N	AGGAATGAGGCAGGGCTTTGCGGGGAGGGGAGG	.	FAIL_NOTPRECISE	IMPRECISE;SVMETHOD=Snifflesv1.0.12;CHR2=chr28;END=38111834;STD_quant_start=5.465040;STD_quant_stop=13.384070;Kurtosis_quant_start=1.433003;Kurtosis_quant_stop=0.826795;SVTYPE=INS;SUPTYPE=AL;SVLEN=71;STRANDS=+-;STRANDS2=12,18,12,18;RE=30;REF_strand=39,51;Strandbias_pval=0.832646;AF=0.25	GT:DR:DV	0/0:90:30
chr28	38112574	82652	N	GGTTGGGTGTGTTTTGAGGCGGTTTTTCCTTGTTTGCTTTATGGGGGGGCCCAGGAGGAGGCGGGGTTGCTTTTTGCTTTATTTTTG	.	FAIL_NOTPRECISE	IMPRECISE;SVMETHOD=Snifflesv1.0.12;CHR2=chr28;END=38112573;STD_quant_start=51.676881;STD_quant_stop=39.700966;Kurtosis_quant_start=-0.993900;Kurtosis_quant_stop=0.871631;SVTYPE=INS;SUPTYPE=AL;SVLEN=132;STRANDS=+-;STRANDS2=13,11,13,11;RE=24;REF_strand=32,49;Strandbias_pval=0.243594;AF=0.228571	GT:DR:DV	0/0:81:24
chr28	38163856	82653	N	CCTTTTTTTTTTTTTTTTTTTATTTTTTTTTTTTTTTTTTTACAC	.	PASS	PRECISE;SVMETHOD=Snifflesv1.0.12;CHR2=chr28;END=38163855;STD_quant_start=4.024922;STD_quant_stop=7.791020;Kurtosis_quant_start=0.670343;Kurtosis_quant_stop=1.232300;SVTYPE=INS;SUPTYPE=AL;SVLEN=57;STRANDS=+-;STRANDS2=6,11,6,11;RE=17;REF_strand=34,37;Strandbias_pval=0.422494;AF=0.193182	GT:DR:DV	0/0:71:17
chr28	38165085	82654	N	GAAAGGGGACAAGGCGACGAAGCAGAGAAACACAAAAAAAACCACCTCCCCTGAGGAAAGACATAAAGAGCACAAACCAAA	.	FAIL_NOTPRECISE	IMPRECISE;SVMETHOD=Snifflesv1.0.12;CHR2=chr28;END=38165104;STD_quant_start=27.149586;STD_quant_stop=43.538489;Kurtosis_quant_start=2.948520;Kurtosis_quant_stop=-0.371258;SVTYPE=INS;SUPTYPE=AL;SVLEN=58;STRANDS=+-;STRANDS2=1,16,1,16;RE=14;REF_strand=39,44;Strandbias_pval=0.00197117;AF=0.14433	GT:DR:DV	0/0:83:14
chr28	38165010	82655	AAAGAAAGAAGAAAAGAAAGAAAGAAAGAAAGAAAGAAAGAAAGAAAGAAAGAAAGAAGAAAGAAAGAAAGAAAGA	N	.	PASS	PRECISE;SVMETHOD=Snifflesv1.0.12;CHR2=chr28;END=38165075;STD_quant_start=2.323790;STD_quant_stop=7.739509;Kurtosis_quant_start=0.827001;Kurtosis_quant_stop=-0.624946;SVTYPE=DEL;SUPTYPE=AL;SVLEN=-65;STRANDS=+-;STRANDS2=12,4,12,4;RE=16;REF_strand=40,44;Strandbias_pval=0.0573497;AF=0.16	GT:DR:DV	0/0:84:16
chr28	38172459	82656	N	ATTTCTTTTTTTTTTTTTTTTTTTTTTTTTTTTTTTTTATTTTTAAAAGTACAA	.	PASS	PRECISE;SVMETHOD=Snifflesv1.0.12;CHR2=chr28;END=38172466;STD_quant_start=3.567530;STD_quant_stop=2.412091;Kurtosis_quant_start=3.445942;Kurtosis_quant_stop=4.775187;SVTYPE=INS;SUPTYPE=AL;SVLEN=56;STRANDS=+-;STRANDS2=10,12,10,12;RE=22;REF_strand=37,42;Strandbias_pval=1;AF=0.217822	GT:DR:DV	0/0:79:22
chr28	38190020	82657	TCCACAGATTTTTTTTTTTTTAAAGCAAGGATTCCTAATTGTACTTTCAGGAAAAGCCACAGTCGTCATATTAATGAGCTTGCCCAGTTTAAGAATTAGATGAAGTCAAAACATAGGATCCAGAGGTGGGAAGCCTGTTTCTGTGACATTGTCAGCAGCTTAGAGAGGTCTTGCCAAGTAATTCTCTTCCGTAAATGGCAGCTTGTGATCGGCAGTGGGGTTCCAGGTCGTGGAGTGACAGTAGAGATGAGTCCCAGTGAAAA	N	.	PASS	PRECISE;SVMETHOD=Snifflesv1.0.12;CHR2=chr28;END=38190283;STD_quant_start=0.559017;STD_quant_stop=0.000000;Kurtosis_quant_start=12.085193;Kurtosis_quant_stop=9.951539;SVTYPE=DEL;SUPTYPE=AL;SVLEN=-263;STRANDS=+-;STRANDS2=16,16,16,16;RE=32;REF_strand=50,48;Strandbias_pval=1;AF=0.246154	GT:DR:DV	0/0:98:32
chr28	38201326	82658	GTGCACCAGGTGCGGCCCACCCACCCTCCGCCCAGGTCCCACATGTACCAGGTGCACCAGGTGCGGCCCACCCACCCTCTGCCCAGGTCCCACTTGTGCCAGGCGCACCAGGTGCGGCCCACCCACCCTCCGCCCAGGTCCCACATGTACC	N	.	PASS	PRECISE;SVMETHOD=Snifflesv1.0.12;CHR2=chr28;END=38201472;STD_quant_start=7.791020;STD_quant_stop=6.884766;Kurtosis_quant_start=-0.132297;Kurtosis_quant_stop=-0.922216;SVTYPE=DEL;SUPTYPE=AL;SVLEN=-146;STRANDS=+-;STRANDS2=12,7,12,7;RE=19;REF_strand=57,48;Strandbias_pval=0.617217;AF=0.153226	GT:DR:DV	0/0:105:19
chr28	38201807	82659	CCCCACCCACTCTGCCCAGGTCCCACATGTGCCCAGGTGCGGCTCACCCACCCCAGGCCTGCC	N	.	PASS	PRECISE;SVMETHOD=Snifflesv1.0.12;CHR2=chr28;END=38201871;STD_quant_start=2.000000;STD_quant_stop=2.664583;Kurtosis_quant_start=3.469851;Kurtosis_quant_stop=3.593722;SVTYPE=DEL;SUPTYPE=AL;SVLEN=-64;STRANDS=+-;STRANDS2=13,7,13,7;RE=20;REF_strand=54,49;Strandbias_pval=0.336477;AF=0.162602	GT:DR:DV	0/0:103:20
chr28	38232901	82660	N	GGTAGGTTAAGTCTTTTTTTTTTTTTTTTTTAATTTTTTTTTAATTTATGATAGTACATTAGAGCAGAGCGAGAGAGGGAGGCAGAGACACCAGGCAGAGGGGAGAAGTCAGGGCTCCATTGCACCGGTGAGCCTGCCGTGGGAGGCTTCTCTCCGGGTCTCAGGATCTGCGCCCTGGCCAAAGGCCAGGCGCAAACGCTGCGCCACCCAGGGATC	.	PASS	PRECISE;SVMETHOD=Snifflesv1.0.12;CHR2=chr28;END=38232905;STD_quant_start=4.795832;STD_quant_stop=5.834014;Kurtosis_quant_start=17.736499;Kurtosis_quant_stop=21.410463;SVTYPE=INS;SUPTYPE=AL;SVLEN=217;STRANDS=+-;STRANDS2=33,24,33,24;RE=57;REF_strand=65,55;Strandbias_pval=0.746493;AF=0.322034	GT:DR:DV	0/1:120:57
chr28	38283120	82661	N	TCTCCCTCTCTGTCAACTCGCTCCTCTGTCTCCCTCTCTGTCATTCTCCTCCTGTCGTCTCTAGGGGATCTCGCTCTCCCTGTCCGCTCTCT	.	PASS	PRECISE;SVMETHOD=Snifflesv1.0.12;CHR2=chr28;END=38283119;STD_quant_start=9.471008;STD_quant_stop=7.042727;Kurtosis_quant_start=1.862978;Kurtosis_quant_stop=2.398929;SVTYPE=INS;SUPTYPE=AL;SVLEN=69;STRANDS=+-;STRANDS2=11,9,11,9;RE=20;REF_strand=52,43;Strandbias_pval=1;AF=0.173913	GT:DR:DV	0/0:95:20
chr28	38283969	82662	N	ATGGAATGCTTATTGTCAGGGGGTTGGGGGTGTT	.	PASS	PRECISE;SVMETHOD=Snifflesv1.0.12;CHR2=chr28;END=38283972;STD_quant_start=0.534522;STD_quant_stop=0.951190;Kurtosis_quant_start=17.449110;Kurtosis_quant_stop=15.833485;SVTYPE=INS;SUPTYPE=AL;SVLEN=31;STRANDS=+-;STRANDS2=25,18,25,18;RE=43;REF_strand=52,42;Strandbias_pval=0.85332;AF=0.313869	GT:DR:DV	0/1:94:43
chr28	38309322	82663	N	ACACACACCAAACACCACAAACCCCAACAACCCCCCCACCACCCCTCCCCCCAACCCCCCCCCCCCACACCTCCACTCCCACCCCCCACACCACCAACCCCCTCCCACCCCCCACACCCCCCCCCCCCCCCCCCCCCCCCCCCACCGCCCCCCCCCCCCCCCCCCCCCCACCCCC	.	FAIL_NOTPRECISE	IMPRECISE;SVMETHOD=Snifflesv1.0.12;CHR2=chr28;END=38309333;STD_quant_start=1.303840;STD_quant_stop=21.431286;Kurtosis_quant_start=6.157683;Kurtosis_quant_stop=3.194201;SVTYPE=INS;SUPTYPE=AL;SVLEN=61;STRANDS=+-;STRANDS2=2,14,2,14;RE=16;REF_strand=45,46;Strandbias_pval=0.00619618;AF=0.149533	GT:DR:DV	0/0:91:16
chr28	38360733	82664	N	ACGAGGTAGCTTATATAACTTATTGCGGGTCCTTGTCCTGGCCAGCTATCAGGGTATTTGCAGGTGTAAGAAAAAGATGAGGCTGTTCTTTGCTAACATAAGACTTGAAGTCCCAGCAACTTGAAACA	.	PASS	PRECISE;SVMETHOD=Snifflesv1.0.12;CHR2=chr28;END=38360733;STD_quant_start=0.316228;STD_quant_stop=1.516575;Kurtosis_quant_start=2.376348;Kurtosis_quant_stop=6.052179;SVTYPE=INS;SUPTYPE=AL;SVLEN=127;STRANDS=+-;STRANDS2=8,10,8,10;RE=18;REF_strand=49,47;Strandbias_pval=0.797971;AF=0.157895	GT:DR:DV	0/0:96:18
chr28	38374403	82665	CAGAGCCACTGTGTTCCCAGGCCACGCAGCAGGACCTGCAAGGGACATGCTCCCAAGTCGTGAACTTGAAATGAAGGAACGTCCCAAGCTCAGGTCAGGATTTCTTTACGCAGGAAATCCTTCCTTTGCATGATACCATTGAACGCGGATGACGTGTTTGCTAAACCAAGCCTGGAAATACGCCTTTGGCCTCTTCTGGAGGGTTGGTTTTGACCACTGCCCTAGGTACCAGGACGTGGGGAGGGGCTCAGGATCTCAGGTTGCTGCCTGGGGCAGGAGAGGCACTGTGTCTGCCCACAGGCGCTGCATCCTTTCCCTGTGGGCATGAGCCTGTCTGCCCGGAAGCACGTGTGCAGGTGGTTCTCCTCTGAACCCTGCTCTCCATGCTCAGGTTGCGGTGGCAGGTCGTCCTCTGAGTCTTCTCAGGCCCGGTGTGCTGGACCAGCAATAGTGGCATGTTCCCGCCTGGTGACGACTTTATGGGATGGTCTCTAGCCTCCAGGAGGGACACAGTGAGGCTGGGACCCCACCCCGAGGACACACCTGAGATCCCACCTGCGGCTTGGCAGCCAGGAGGGCGGAATACCTTGGGAACTCCAGTAGCAAAGACCTTTCCTGTGGCCTCTGAACGTTGAGCTGGGCAGCGAAGGAGAAACAAGTGTTCGGAGAAAAAAAAAAAAAGTGTTCATGAAGTCAGTTTGTGGAGAACTCAAACTTTTACATGATCTCCTTGGTTTCAAAAAGCCCGTGTGGTCCATACAACTCAAAGTTTTGTTTTTGAATAACTGAAACCAAATAAAAGATCTTGTATCCGAACTGGATGGATTCTAAAATCTTGGTGATTACACTTGCGGTTTTGCCTCACCCGAGGTCTCTGAGCGCTTGTGTTGGTGAGACAGCAGAGCTTCCCTTACCTGGAAGTTTCTGTCTTGCAGCAGCTTACCTGGGGGCATCCCTACTGGTCTTGGGGCGTTACTGGCAATGCAAAGAAAGAACTCCCTTCCAGAAAGCCTGAGTGCCCGTCGGAAGCAGAAAACACGCTTGCCCTGAGCCATGAGGGGAGAAGTGGTCCTGGGTGAGGACAGGAGGGCCTGTGTGCTGAGCTGTGCACATGGCTGCTCCATCCTCCATCTGGCTCCATCTCCCAGCTCTGGATGGGGCGTCTGACAGAGAAGAGGAAGCGAGGCAGGTTTCCTTCCCATTTCCCTTCACATCCACCTCCCGCCGACTCTGGCCACAGGGCCTTTGCAAGGCTCCAGGGCCCCAGCCACTGTGCCAAGTCCCATTTGCTCGGGTCCCCACTTCTGACAGTGCTAATAGGCCCTTGGCCGGCTCCGCGAGGAGCACCGCACGGTGGTGGCCCTCATTAGCCACCACCTGTCCAGCCGTACAGCTGCATCCAGCAGCGACCAGAGCCCTATGTGTGCGCCCAACGCTCAGGTGTGTAGTTGGCCA	N	.	PASS	PRECISE;SVMETHOD=Snifflesv1.0.12;CHR2=chr28;END=38375858;STD_quant_start=1.258306;STD_quant_stop=0.500000;Kurtosis_quant_start=0.547407;Kurtosis_quant_stop=-0.685185;SVTYPE=DEL;SUPTYPE=AL,SR;SVLEN=-1455;STRANDS=+-;STRANDS2=14,10,14,10;RE=24;REF_strand=46,49;Strandbias_pval=0.494162;AF=0.201681	GT:DR:DV	0/0:95:24
chr28	38416853	82666	N	AAGCAGCAATTTTCTTTTTTTTTTTTTTTTAAGATTTTATTTATTGATCAGGAGAAAAAAGAGAGGAAGAGAGACCTAGAGACACGGCAGAGGGAGAAGCAGCTGCAGAGGAGAAGCAGGCTTCCATGTCAGGGAGCCGGACGTGACCCATCCGCGGTCTCCAGGACACGCCTGGGGCTTGAAGGCAGCGCTAAACCGCGGAGGCCACCCGGGCAA	.	PASS	PRECISE;SVMETHOD=Snifflesv1.0.12;CHR2=chr28;END=38416859;STD_quant_start=3.224903;STD_quant_stop=3.937004;Kurtosis_quant_start=2.243401;Kurtosis_quant_stop=2.215210;SVTYPE=INS;SUPTYPE=AL;SVLEN=223;STRANDS=+-;STRANDS2=8,13,8,13;RE=21;REF_strand=40,40;Strandbias_pval=0.462117;AF=0.207921	GT:DR:DV	0/0:80:21
chr28	38429515	82667	N	GTGCTGGCCCTCCTGGCCCGCTGCAGGCACTCCCGGCACTCACCAGC	.	PASS	PRECISE;SVMETHOD=Snifflesv1.0.12;CHR2=chr28;END=38429515;STD_quant_start=0.417029;STD_quant_stop=1.989101;Kurtosis_quant_start=12.986308;Kurtosis_quant_stop=12.122445;SVTYPE=INS;SUPTYPE=AL;SVLEN=47;STRANDS=+-;STRANDS2=22,24,22,24;RE=46;REF_strand=40,35;Strandbias_pval=0.579206;AF=0.380165	GT:DR:DV	0/1:75:46
chr28	38433213	82668	N	GAAAATGAAAACTGGATCCAGGAGATCCCTGGGGGCGCAGCGTTGGGGTGCCTGCCGTTGGAGCCCAGGGCGGCAATCCGGGAGACCCAGGATAGAATCCACACATCAGCGCCCGGTCATGGAGCCTGCGTCTCCGCTTGCCTATGTCTCTGACTCTCTCTCTCTCTCCTGTGACGATCATAATAAATAAAATTAAAAAAAAAAATTTAAATGTAAGAAAAAAAAAAAAAAAAAAAAAA	.	PASS	PRECISE;SVMETHOD=Snifflesv1.0.12;CHR2=chr28;END=38433223;STD_quant_start=3.741657;STD_quant_stop=3.911521;Kurtosis_quant_start=-1.173378;Kurtosis_quant_stop=-0.005301;SVTYPE=INS;SUPTYPE=AL;SVLEN=235;STRANDS=+-;STRANDS2=14,7,14,7;RE=21;REF_strand=41,36;Strandbias_pval=0.326852;AF=0.214286	GT:DR:DV	0/0:77:21
chr28	38438257	82669	CAGACCCCACAGGAGGTAGCCCCGCAGACCGAACC	N	.	PASS	PRECISE;SVMETHOD=Snifflesv1.0.12;CHR2=chr28;END=38438292;STD_quant_start=1.434860;STD_quant_stop=1.084652;Kurtosis_quant_start=-0.852667;Kurtosis_quant_stop=-0.980521;SVTYPE=DEL;SUPTYPE=AL;SVLEN=-35;STRANDS=+-;STRANDS2=13,21,13,21;RE=34;REF_strand=42,44;Strandbias_pval=0.316723;AF=0.283333	GT:DR:DV	0/0:86:34
chr28	38495122	82670	N	AGAAAAGACGTCCAAAAAAAAAAAAAAAAAAAAAAAAAAAAAAAA	.	PASS	PRECISE;SVMETHOD=Snifflesv1.0.12;CHR2=chr28;END=38495130;STD_quant_start=1.384437;STD_quant_stop=3.741657;Kurtosis_quant_start=8.061715;Kurtosis_quant_stop=8.105660;SVTYPE=INS;SUPTYPE=AL;SVLEN=39;STRANDS=+-;STRANDS2=9,16,9,16;RE=25;REF_strand=34,55;Strandbias_pval=1;AF=0.219298	GT:DR:DV	0/0:89:25
chr28	38509854	82671	N	CACCATTCTTTTTTTTTTTTTTTAATTTTTTTTTATTTATTTATGCTAGTCACAGAGCTAGAGGAGAGAGAGAGAGTGGCAGAGATAAGGCAGAGGGAGAAGCAGGATCCAAACAGGTGAGCCCGACGTGGGATTCGATCCTGGTCCAGGATCGAGCACTGGGCCAAAGGCAGGCGCCCAAACCGTCTGCCGCCACCCATGGGATAACAAAAACA	.	PASS	PRECISE;SVMETHOD=Snifflesv1.0.12;CHR2=chr28;END=38509853;STD_quant_start=5.224940;STD_quant_stop=8.966605;Kurtosis_quant_start=1.946610;Kurtosis_quant_stop=1.417687;SVTYPE=INS;SUPTYPE=AL;SVLEN=215;STRANDS=+-;STRANDS2=6,6,6,6;RE=12;REF_strand=39,49;Strandbias_pval=0.763972;AF=0.12	GT:DR:DV	0/0:88:12
chr28	38525691	82672	N	ATCTCTATGTCTTCTTTTTTTTTTTTTTTTTTTTTTTTTTTTTTTTTA	.	PASS	PRECISE;SVMETHOD=Snifflesv1.0.12;CHR2=chr28;END=38525700;STD_quant_start=2.113449;STD_quant_stop=4.774935;Kurtosis_quant_start=2.510571;Kurtosis_quant_stop=2.820643;SVTYPE=INS;SUPTYPE=AL;SVLEN=43;STRANDS=+-;STRANDS2=15,15,15,15;RE=30;REF_strand=57,42;Strandbias_pval=0.531345;AF=0.232558	GT:DR:DV	0/0:99:30
chr28	38570098	82673	N	GGGGAGCACCCCCGGGCACCACCCCCAGAGGGAGCCCCTAGGCTGGCAGGGCAA	.	PASS	PRECISE;SVMETHOD=Snifflesv1.0.12;CHR2=chr28;END=38570102;STD_quant_start=6.629383;STD_quant_stop=7.412740;Kurtosis_quant_start=2.879734;Kurtosis_quant_stop=4.812843;SVTYPE=INS;SUPTYPE=AL;SVLEN=50;STRANDS=+-;STRANDS2=40,39,40,39;RE=79;REF_strand=60,56;Strandbias_pval=0.885184;AF=0.405128	GT:DR:DV	0/1:116:79
chr28	38580814	82674	N	TTTTTTTTTTAAATTTTTTATTTATTTATGCCTAGGCGCACCCTTTGGCGAGAGAGAGAGGCAGCAGACACAGGCCACGAGGAGCGAAGCAGCTCCATGCCCGGGAGCCCTGACTTGGGATTCGCTCCCGGGTCTCCAGGATGCGCCCTGGGCCAAAGGCATGCGTCAAAACAACCGCTGCGCCACCCATGGGATCCTGAT	.	PASS	PRECISE;SVMETHOD=Snifflesv1.0.12;CHR2=chr28;END=38580815;STD_quant_start=1.204159;STD_quant_stop=5.449771;Kurtosis_quant_start=16.277653;Kurtosis_quant_stop=3.478412;SVTYPE=INS;SUPTYPE=AL;SVLEN=202;STRANDS=+-;STRANDS2=17,23,17,23;RE=40;REF_strand=53,72;Strandbias_pval=1;AF=0.242424	GT:DR:DV	0/0:125:40
chr28	38642570	82675	AAGAAGAAGAAGAAGAAGAAGAAGAAGAAGAAGAA	N	.	PASS	PRECISE;SVMETHOD=Snifflesv1.0.12;CHR2=chr28;END=38642609;STD_quant_start=6.862944;STD_quant_stop=8.538150;Kurtosis_quant_start=-1.868150;Kurtosis_quant_stop=-2.196240;SVTYPE=DEL;SUPTYPE=AL;SVLEN=-39;STRANDS=+-;STRANDS2=12,7,12,7;RE=19;REF_strand=55,53;Strandbias_pval=0.455626;AF=0.149606	GT:DR:DV	0/0:108:19
chr28	38649057	82676	N	AATAGAAAAAAAAACAAAAAAAAAAACAAAAAAAACAAAAAAAAAACAAAAAAAAAAAAAAAAAAAAAAAAAAAAATTAAAAAAAACAAAAAAAACAAAAAAAA	.	FAIL_NOTPRECISE	IMPRECISE;SVMETHOD=Snifflesv1.0.12;CHR2=chr28;END=38649084;STD_quant_start=17.349352;STD_quant_stop=37.547303;Kurtosis_quant_start=-0.861851;Kurtosis_quant_stop=-1.247052;SVTYPE=INS;SUPTYPE=AL;SVLEN=47;STRANDS=+-;STRANDS2=1,15,1,15;RE=15;REF_strand=44,47;Strandbias_pval=0.00174345;AF=0.141509	GT:DR:DV	0/0:91:15
chr28	38672442	82677	N	AAAATAAATAGAAACAAAATAAAATAAATAAAATAAAATAAAAG	.	PASS	PRECISE;SVMETHOD=Snifflesv1.0.12;CHR2=chr28;END=38672442;STD_quant_start=5.422177;STD_quant_stop=7.447595;Kurtosis_quant_start=-0.705968;Kurtosis_quant_stop=-1.923349;SVTYPE=INS;SUPTYPE=AL;SVLEN=46;STRANDS=+-;STRANDS2=13,17,13,17;RE=30;REF_strand=43,47;Strandbias_pval=0.83294;AF=0.25	GT:DR:DV	0/0:90:30
chr28	38677684	82678	N	AAACCATAGATCCCAATACGGAGATAGCACGATGGTAGAATTATCGACAGATAGTTAAAGCAGAAATCATAGGAATCTTCAACAAGCAATGACCAAATATGCTTAAACAAAATGAAAAGATGGAAAATATCAGGAAGATAAAATAGAAGATTTCAGAAAAGGGCCATGTGGGGAGCAGAAATGAAGCACTCCCACTCAGCCCAGGTAGGTAGTAGTGGAGGTTTCAGGGCAAGCCGGGCCCCACCACCAATCCAGCAATAATGAGGGGATTTCCCCAATAGCTGCAAATAAAGCGGAGTGGGAAAAAGGAACTTTCTACCCCATACCTGGTGGCCAATGGAGGTGATACCTCCCCTTCCTGCCAGACGAAATGCCCAGAAAAGGCCAACTAGAACGAAAGTTTAAATAAGATTCTTAAACAATAACCAAAATGTCCACGGTTTCAACTGAAAGTCATTTGTTATACCAAGACCAAGGAATTTCCTCCAATTAAATGAAAAAATA	.	FAIL_NOTPRECISE	IMPRECISE;SVMETHOD=Snifflesv1.0.12;CHR2=chr28;END=38677745;STD_quant_start=25.048287;STD_quant_stop=31.980463;Kurtosis_quant_start=-1.863005;Kurtosis_quant_stop=-2.109958;SVTYPE=INS;SUPTYPE=AL;SVLEN=502;STRANDS=+-;STRANDS2=27,13,27,13;RE=24;REF_strand=48,42;Strandbias_pval=0.178079;AF=0.210526	GT:DR:DV	0/0:90:24
chr28	38718507	82679	N	GCACTTCCTTACTTTCCTCCCTCCTTCCTTCCTTCCGCCTTTCCCCCTCCTCCCTCCCTCCCCTAATATGTTGACCTTCCGCTCCTCTCCTCGCCTCCTCCTCTTCCCTTCCTCTCTCTCCTCTCCTCCTCCTCTCCTACTCCTCTTCCTATCCTCTCCTTCCTTACCTACT	.	FAIL_NOTPRECISE	IMPRECISE;SVMETHOD=Snifflesv1.0.12;CHR2=chr28;END=38718507;STD_quant_start=12.146169;STD_quant_stop=14.980379;Kurtosis_quant_start=-0.534629;Kurtosis_quant_stop=-0.054312;SVTYPE=INS;SUPTYPE=AL;SVLEN=171;STRANDS=+-;STRANDS2=20,14,20,14;RE=34;REF_strand=40,35;Strandbias_pval=0.679455;AF=0.311927	GT:DR:DV	0/1:75:34
chr28	38742918	82680	CAGGGAGGTTCTGGGGGGAGTACCCAGGAAGGTTCTGGGGGGA	N	.	PASS	PRECISE;SVMETHOD=Snifflesv1.0.12;CHR2=chr28;END=38742976;STD_quant_start=6.461424;STD_quant_stop=7.362065;Kurtosis_quant_start=-1.906914;Kurtosis_quant_stop=-2.065901;SVTYPE=DEL;SUPTYPE=AL;SVLEN=-58;STRANDS=+-;STRANDS2=21,19,21,19;RE=40;REF_strand=42,49;Strandbias_pval=0.570761;AF=0.305344	GT:DR:DV	0/1:91:40
chr28	38759802	82681	ACAAAAAAAAAAAAAAAAAAAAAAAAAAAAAAGAATAAACA	N	.	PASS	PRECISE;SVMETHOD=Snifflesv1.0.12;CHR2=chr28;END=38759843;STD_quant_start=1.107823;STD_quant_stop=0.768706;Kurtosis_quant_start=0.836374;Kurtosis_quant_stop=0.088053;SVTYPE=DEL;SUPTYPE=AL;SVLEN=-41;STRANDS=+-;STRANDS2=17,27,17,27;RE=44;REF_strand=38,49;Strandbias_pval=0.708091;AF=0.335878	GT:DR:DV	0/1:87:44
chr28	38772277	82682	N	AGAAGGTGGCTGCCAGGTATCCTGAGGTGCGCGCAGCGGTTTTAGCGCCTTGCCTTTGGCCCAGGGCGCGCTCCTGGAGACCCGGGATCGAATCCCACGTCGGGCTCCCAGTGCATCGGTAGCCTGCTTCTCCCTCTCCGTGTCTCTCTGCCTCTCTATCTCTCTGTCTGACTATCATGAATAAATAAATAAAACTTTAAAAAAAACAAAAAAAGTTCTTTAAAAAAAAAAAAAAAAAAAAAAAAAAAAAA	.	PASS	PRECISE;SVMETHOD=Snifflesv1.0.12;CHR2=chr28;END=38772281;STD_quant_start=4.774935;STD_quant_stop=7.681146;Kurtosis_quant_start=2.370691;Kurtosis_quant_stop=3.247050;SVTYPE=INS;SUPTYPE=AL;SVLEN=247;STRANDS=+-;STRANDS2=7,11,7,11;RE=18;REF_strand=37,46;Strandbias_pval=0.794894;AF=0.178218	GT:DR:DV	0/0:83:18
chr28	38780834	82683	N	GACTTTTCTTTTTTTTTTCTTTTTTTTTTTTCTTTCTTTATTTTTTTTCTTCAATTTTTTTTTAATTTTTAATTTATTTCTGATAGTCACAAGAGCGAGAGAGAGAGGCCCCCCGAGACATATGCAGCGGGAGGAAGCAGGCTCCATGCACCGGGAGCCTGATGTGGGATTTCGTCCTGGGTCTCCAGCGATCGCCGCTTGTCCCCTGGGCCAAAGGCAGGCCAAACCGCTGCGCCACCCAGGGATCCC	.	PASS	PRECISE;SVMETHOD=Snifflesv1.0.12;CHR2=chr28;END=38780841;STD_quant_start=2.415229;STD_quant_stop=3.135815;Kurtosis_quant_start=2.537834;Kurtosis_quant_stop=3.974879;SVTYPE=INS;SUPTYPE=AL;SVLEN=242;STRANDS=+-;STRANDS2=12,12,12,12;RE=24;REF_strand=38,43;Strandbias_pval=0.819703;AF=0.228571	GT:DR:DV	0/0:81:24
chr28	38789046	82684	N	GCAGCGTCAGGAACGGAACGGACAGGGCAAGTCCCGGGACCTGGCAACGGCG	.	FAIL_NOTPRECISE	IMPRECISE;SVMETHOD=Snifflesv1.0.12;CHR2=chr28;END=38789046;STD_quant_start=17.770763;STD_quant_stop=29.101546;Kurtosis_quant_start=1.482794;Kurtosis_quant_stop=1.620084;SVTYPE=INS;SUPTYPE=AL;SVLEN=53;STRANDS=+-;STRANDS2=4,7,4,7;RE=11;REF_strand=29,27;Strandbias_pval=0.511789;AF=0.164179	GT:DR:DV	0/0:56:11
chr28	38789181	82685	CTTCCCTTCCCTTCCCTTCCCTTCCTTCCTTCCTCCCTCTTCCCCTTCCCTTCCCTTCCCTTCCCTTCCTTCCTTCCCTTCCCTTCCCTCCCTTCCTCCTTCCTTCCTTCCCTTCCCCTTCCTTCCCTTCCCTTCCTCCTTTTCTT	N	.	FAIL_NOTPRECISE	IMPRECISE;SVMETHOD=Snifflesv1.0.12;CHR2=chr28;END=38789321;STD_quant_start=11.104053;STD_quant_stop=7.141428;Kurtosis_quant_start=-0.879999;Kurtosis_quant_stop=-0.349348;SVTYPE=DEL;SUPTYPE=AL;SVLEN=-140;STRANDS=+-;STRANDS2=6,12,6,12;RE=18;REF_strand=27,31;Strandbias_pval=0.417808;AF=0.236842	GT:DR:DV	0/0:58:18
chr28	38789132	82686	N	TTGTTTTTTGGTGGCCCCCTTGTTCCCTGGTTTGTTTTGTTTTTGTTGACCGCCGCCCCCTTTGTGGTTCCCCACCTTTTCCCT	.	FAIL_NOTPRECISE	IMPRECISE;SVMETHOD=Snifflesv1.0.12;CHR2=chr28;END=38789147;STD_quant_start=55.452683;STD_quant_stop=33.280625;Kurtosis_quant_start=-1.780091;Kurtosis_quant_stop=-1.756182;SVTYPE=INS;SUPTYPE=AL;SVLEN=94;STRANDS=+-;STRANDS2=10,11,10,11;RE=21;REF_strand=28,28;Strandbias_pval=1;AF=0.272727	GT:DR:DV	0/0:56:21
chr28	38826149	82687	N	GGGGGGGGGGGGGGGGGAGGGGGGGGGGGGGGGGGGTGGGGGGGGGGGGGGGGGGGGGGAGGGGGGGGGGGGGGGGGGGGGGGGGGGGGGGGGGGGGGGGGTGGGGGGGGGGAGGGGGGGGGGGGGGGGGGGGGGGGGGGGGGGGGGGGGGGGGGGGAGGAGGGGGGGGGGGGGGAGGTGGGGGGGGGGGGGAGGGGGGGGGGGGGGGGGGGGGGGGGTGGGGGGGGGGGGGGGGGGGGGGGGGGGGGGGGGGGGGGGGGGGGGGAGGGGGGGGGGGGGGGGGGGGGGGGGGGGGGGGGGGGGGGGGGGGGGGGAGGGGGGGGGGTGGGGGGGGGGGGGGGGGGGGGGGGGGGGGGGGGGGGGGGGGGGGGGGGGGGGGGGGGGGGGGGGGGGGGGGGGGGGGGGGGGGGGGGGGGGGGGGGGGGGGGGGGGGTGGGGGGGGGGGGGGGGGAGGGGGGGGGGGGGGAGGGAAC	.	FAIL_NOTPRECISE	IMPRECISE;SVMETHOD=Snifflesv1.0.12;CHR2=chr28;END=38826173;STD_quant_start=26.640195;STD_quant_stop=183.429278;Kurtosis_quant_start=-0.052493;Kurtosis_quant_stop=-1.133061;SVTYPE=INS;SUPTYPE=AL;SVLEN=408;STRANDS=+-;STRANDS2=10,0,10,0;RE=10;REF_strand=41,43;Strandbias_pval=0.00162533;AF=0.106383	GT:DR:DV	0/0:84:10
chr28	38935875	82688	N	AGCATCCCCTGGAACCTCTGCTTGTTCCTCCTCCAAGGAGCACTCGGCCCTGGC	.	FAIL_NOTPRECISE	IMPRECISE;SVMETHOD=Snifflesv1.0.12;CHR2=chr28;END=38935876;STD_quant_start=14.305117;STD_quant_stop=13.135656;Kurtosis_quant_start=-1.638970;Kurtosis_quant_stop=0.587864;SVTYPE=INS;SUPTYPE=AL;SVLEN=60;STRANDS=+-;STRANDS2=14,8,14,8;RE=22;REF_strand=51,41;Strandbias_pval=0.632632;AF=0.192982	GT:DR:DV	0/0:92:22
chr28	38955261	82689	AGAGCCTGTGCCCAGGATCAGAGATCCTGCT	N	.	PASS	PRECISE;SVMETHOD=Snifflesv1.0.12;CHR2=chr28;END=38955293;STD_quant_start=0.000000;STD_quant_stop=0.000000;Kurtosis_quant_start=6.086505;Kurtosis_quant_stop=6.103114;SVTYPE=DEL;SUPTYPE=AL;SVLEN=-32;STRANDS=+-;STRANDS2=7,11,7,11;RE=18;REF_strand=49,48;Strandbias_pval=0.445422;AF=0.156522	GT:DR:DV	0/0:97:18
chr28	38975532	82690	TCAATTTTCTTTAAATTTTTTTTTTTTTTTTTAATTTTTTATTTATTTATGATAGTCACAGAGAGAGAGAGGCAGAGACACAGGCAGAGGGAGAAGCAGGCTCCATGCACCGGGAGCCCGATGTGGGATTCGATCCCGGGTCTCCAGGATCATGCCCTGGGCCAAAGGCAGGCGCCAAACCACTGCGCCACCCAGGGATCCCCCAGCA	N	.	PASS	PRECISE;SVMETHOD=Snifflesv1.0.12;CHR2=chr28;END=38975739;STD_quant_start=2.401922;STD_quant_stop=2.787334;Kurtosis_quant_start=-1.829708;Kurtosis_quant_stop=-1.478309;SVTYPE=DEL;SUPTYPE=AL;SVLEN=-207;STRANDS=+-;STRANDS2=17,10,17,10;RE=27;REF_strand=45,41;Strandbias_pval=0.380684;AF=0.238938	GT:DR:DV	0/0:86:27
chr28	38978098	82691	TACAGGGATCCCTGGGTGGCGCAGCGGTTTGGCGCCTGCCTTTGGCCCAGGGCGCGATCCTGGAGACCCGGGATCGAATCCCACATCGGGCTCCCAGTGCATGAAGCCTGCTTCTCCCTCTGCCTATGTCTCTGCCTCTCTCTCTCTCTCTCTCTCTCTCTCTCTGTGACTATCATAAATAAAAAATTAAAAAAAAAAAAAAAGATTCAC	N	.	PASS	PRECISE;SVMETHOD=Snifflesv1.0.12;CHR2=chr28;END=38978308;STD_quant_start=2.664583;STD_quant_stop=2.366432;Kurtosis_quant_start=-1.044093;Kurtosis_quant_stop=-1.179333;SVTYPE=DEL;SUPTYPE=AL;SVLEN=-210;STRANDS=+-;STRANDS2=9,7,9,7;RE=16;REF_strand=38,40;Strandbias_pval=0.784534;AF=0.170213	GT:DR:DV	0/0:78:16
chr28	38978573	82692	N	ACTGCAGTTTGTAAACATTTTCAGAAAGGACCAAACAGTAAAACCAGTGAATCACAGTAACACAGGTGGGTTATAAAATGTGTGTTAGTGAAAAACACGAAAAAAGACAGTTTACAAAGCAAAGAACCGAAAAACCGGAAACGTGGAACGGGCTTCACAGGGACGTAATAGTTACAAAAGAGGAGCTCATACAGGTAGCAGCGTGACGGTTCTTTGCGATGATGACTTAAAGGATACTAGACTTTCCTTAAATGACGGGGATTGGTTATGGTTACTCCAGATCGACTTTGGAACAATGTTGTTAGTTTTTTTTTTTATTTGCGTATGATTTTCAGAGGCATAAGCAAGGATCAAGTTAGTCTTGCAAAATAACTACATGAAGCTTTGCTTGTAGGACTAAACTGGGTTTTGTCTGGCAGGGTGCGAGGTCTCAAAGGCTGGGCTTCCATTCGTGTTTGTTTGTTTGTTTTTGGTCTCCGTTGGCTTTTGATTTAACAGCTCAGAAGTTCAACTGCGTCGTGGGGCAGAGGAGGATCCCCTGGCTAGGCTGGACCCATGTTAATCTGCTGCACTCTGTTGGATGCAGACACTTGGGTGGTTTACGGCGGTTAAGGTCAAGAGACTGTATGTGAGATATTCCTGTGTAGAGTGTGGTGGCGGGAAATACATTTTCATTGGCACTTGGTCTATACGCACGCTGGGCATGTGGGATGTGGGAAGTGCCGGGAAATGCACAACCACGCGTGTGTCATGTGTCAGCTTACTAAGAGACAGCTAGGTCTTCCAGAGTGGCTGTACCAGGTAGACAGCTCCTACTGGCAACAAATGGGCAGCACCGGGCACCACACCCCGCACTGCTATCCCAGCTTGCGCTCCAATGCTAAGCGTGTAGTTTTGTTGTAGATTTGCAGAAGCCAGCTGTGGGCCTTTTGGCAGGGCGGTAGAGATCTCCCTCTTCCAGCACCAGCGCTCACATCTTTGTCATCCACGCGGGCCGTG	.	FAIL_NOTPRECISE	IMPRECISE;SVMETHOD=Snifflesv1.0.12;CHR2=chr28;END=38978577;STD_quant_start=1.658312;STD_quant_stop=32.708944;Kurtosis_quant_start=-0.462327;Kurtosis_quant_stop=-1.269904;SVTYPE=INS;SUPTYPE=AL,SR;SVLEN=648;STRANDS=+-;STRANDS2=19,14,19,14;RE=33;REF_strand=38,42;Strandbias_pval=0.409017;AF=0.292035	GT:DR:DV	0/0:80:33
chr28	38995912	82693	N	GGTTTCTACAGAGAAATTTCTACTCTACCCATG	.	PASS	PRECISE;SVMETHOD=Snifflesv1.0.12;CHR2=chr28;END=38995912;STD_quant_start=0.000000;STD_quant_stop=1.044466;Kurtosis_quant_start=1.835916;Kurtosis_quant_stop=2.813991;SVTYPE=INS;SUPTYPE=AL;SVLEN=33;STRANDS=+-;STRANDS2=12,11,12,11;RE=23;REF_strand=47,46;Strandbias_pval=1;AF=0.198276	GT:DR:DV	0/0:93:23
chr28	39001658	82694	N	CCCCCGCAGGTGGGATATGGTCCCAGGCCGTTGAGGACGGGGT	.	PASS	PRECISE;SVMETHOD=Snifflesv1.0.12;CHR2=chr28;END=39001659;STD_quant_start=4.715431;STD_quant_stop=5.406967;Kurtosis_quant_start=0.109381;Kurtosis_quant_stop=0.678551;SVTYPE=INS;SUPTYPE=AL;SVLEN=42;STRANDS=+-;STRANDS2=21,14,21,14;RE=35;REF_strand=40,37;Strandbias_pval=0.539745;AF=0.3125	GT:DR:DV	0/1:77:35
chr28	39002267	82695	N	GGGTCCCCAAGCAGGGGGGACGCGGGGATACCCAGCAGGTGGAGGAGGGTCCCTAGCAGGTGATGACTGGTCCCCCAGCAGTGGGAGAATGGTGTCCCCAGCAGGTGGAGGATAGGGTCCCAAGGAGTAGAGGACAGGGGCCCCGCAGGTGGAAAGGCAGGGTCCGCCACAGGTAGAGGACA	.	PASS	PRECISE;SVMETHOD=Snifflesv1.0.12;CHR2=chr28;END=39002277;STD_quant_start=6.639045;STD_quant_stop=8.213497;Kurtosis_quant_start=2.020443;Kurtosis_quant_stop=0.187952;SVTYPE=INS;SUPTYPE=AL;SVLEN=182;STRANDS=+-;STRANDS2=15,11,15,11;RE=26;REF_strand=42,39;Strandbias_pval=0.656334;AF=0.242991	GT:DR:DV	0/0:81:26
chr28	39022660	82696	N	AGCCATCACCTATTTCCAGCCACACCTCTTCAGCCACACACCTCTCC	.	PASS	PRECISE;SVMETHOD=Snifflesv1.0.12;CHR2=chr28;END=39022659;STD_quant_start=2.427521;STD_quant_stop=4.053217;Kurtosis_quant_start=12.038542;Kurtosis_quant_stop=10.825157;SVTYPE=INS;SUPTYPE=AL;SVLEN=50;STRANDS=+-;STRANDS2=31,26,31,26;RE=57;REF_strand=51,42;Strandbias_pval=1;AF=0.38	GT:DR:DV	0/1:93:57
chr28	39054926	82697	AAAGGATTGTTTCCAGGGATCCCTGGGTGGCGCAGCGGTTTGGCGCTGCCTTGGCCCAGGCGCGATCCTGGAGACCCCGGATCGAATCCCACATCGGGCTCCCGGTGCATGGAGCCTGCTTCTCCTTCTGCTAGTCTCTGCCTCTCTCTCCTGTGTGACATCATAAATAAAAAAATAAAAAAAAAAAAAAAAA	N	.	PASS	PRECISE;SVMETHOD=Snifflesv1.0.12;CHR2=chr28;END=39055119;STD_quant_start=2.828427;STD_quant_stop=2.262222;Kurtosis_quant_start=-1.137831;Kurtosis_quant_stop=-1.716970;SVTYPE=DEL;SUPTYPE=AL;SVLEN=-193;STRANDS=+-;STRANDS2=16,18,16,18;RE=34;REF_strand=44,48;Strandbias_pval=1;AF=0.269841	GT:DR:DV	0/0:92:34
chr28	39064589	82698	N	AAATAGAAGAAAGGAAAAAAAAAACAAAAAAAAAAAAAAAAAAAAAAAAAAAAAACAAAAAAAAAAAAAAAAAAAAAAAATAAAAAACTAAAAAACAAAGAAACAAGAAAAAAAAG	.	FAIL_NOTPRECISE	IMPRECISE;SVMETHOD=Snifflesv1.0.12;CHR2=chr28;END=39064609;STD_quant_start=22.904148;STD_quant_stop=44.752654;Kurtosis_quant_start=1.140502;Kurtosis_quant_stop=-0.545843;SVTYPE=INS;SUPTYPE=AL;SVLEN=62;STRANDS=+-;STRANDS2=1,12,1,12;RE=13;REF_strand=36,49;Strandbias_pval=0.015862;AF=0.132653	GT:DR:DV	0/0:85:13
chr28	39066186	82699	CCCTTTCTATACACTAACAATGAGACTGAAGAAAGAGAAATTAAGGAGTCAATCCCATTTACAATTGCACCCAAAAGCATAAGATACCTAGGAATAAACCTCACCAAAGATGTAAAGGATCTATACCCTCAAAACTATAGAACACTTCTGAAAGAAATTGAGGAAGACACAAAGAGATGGAAAAATATTCCATGCTCATGGATTGGCAGAATTAATATTGTGAAAATGTCAATGTTACCCAGGGCAATATACACGTTTAATGCAATCCCTATCAAAATACCATGGACTTTCTTCAGAGAGTTAGAACAAATTATTTTAAGATTTGTGTGGAATCAGAAAAGACCCCGAATAGCCAGGGGAATTTTAAAAAAGAAAACCATATCTGGGGGCATCACAATGCCAGATTTCAGGTTGTACTACAAAGCTGTGGTCATCAAGACAGTGTGGTACTGGCACAAAAACAGACACATAGATCAGTGGAACAGAATAGAGAATCCAGAAGTGGACCCTGAACTTTATGGGCAACTAATATTCGATAAAGGAGGAAAGACTATCCATTGGAAGAAAGACAGTCTCTTCAATAAATGGTGCTGGGAAAATTGGACATCCACATGCAGAAGAATGAAACTAGACCACTCTCTTTCACCATACACAAAGATAAACTCAAAATGGATGAAAGATCTAAATGTGAGACAAGATTCCATCAAAATCCTAGAGAAGAACACAGGCAACACCCTTTTTGAACTCGGCCATAGTAACTTCTTGCAAGATACATCCACGAAGGCAAAAGAAACAAAAGCAAAAATGAACTATTGGGACTTCATCAAGATAAGAAGCTTTTGCACAGCAAAGGATACAGTCAACAAAACTCAAAGACAACCTACAGAATGGGAGAAGATATTTGCAAATGACATATCAGATAAAGGGCTAGTTTCCAAGATCTATAAAGAACTTATTAAACTCAACACCAAAGAAACAAACAATCCAATCATGAAATGGGCAAAAGACATGAACAGAAATCTCACAGAGGAAGACATAGACATGGCCAACATGCATATGAGAAAATGCTCTGCATCACTTGCCATCAGGGAAATACAAATGAAAACTACAATGAGATACCACCTCACACCAGTGAGAATGGGGAAAATTAACAAGGCAGGAAACAACAAATGTTGGAGAGGATGCGGAGAAAAGGGAACCCTCTTACACTGTTGGTGGGAATGTGAACTGGTGCAGCCACTCTGGAAAACTGTGTGGAGGTTCCTCAAACAGTTAAAAATATACCTGCCCTACGACCCAGCAATTGCACTGTTGGGGATTTACCCCAAAGATACAAATGCAATGAAACGCTGGGACACCTGCACCCCGATGTTTCTAGCAGCAATGGCCACGATAGCCAAACTGTGGAAGGAGCCTCGGTGTCCAACGAAAGATGAATGGATAAAGAAGATGTGGTTTATGTATACAATGGAATATTACTCAGCTATTAGAAATGACAAATACCCACCATTTGCTTCAACGTGGATGGAACTGGAGGGTATTATGCTGAGTGAAGTAAGTCAGTCGGAGAAGGACAAACATTATATGTTCTCATTCATTTGGGGAATATAAATAATAGTGAAAGGGAAAATAAGGGAAGGGAGAAGAAATGTGTGGGAAATATCAGAAAGGGAGACAGAACATAAAGACTGCTAACTCTGGGAAACGAACTAGGGGTAGTAGAAGGGGAGGAGGGCGGGGGGTGGGAGTGAATGGGTGACGGGCACTGGGTGTTATTCTGTATGTTAGTAAATTGAACACCAATAAAAAAATAAATTAAAAAAAAAAAGAGAAAAAAAAAAAAAAAAAAAAAAAAAAAAAATAAAAAAAAAAAAAAAAAATAAAAAC	N	.	PASS	PRECISE;SVMETHOD=Snifflesv1.0.12;CHR2=chr28;END=39068064;STD_quant_start=1.843909;STD_quant_stop=0.836660;Kurtosis_quant_start=-1.712340;Kurtosis_quant_stop=0.809395;SVTYPE=DEL;SUPTYPE=AL,SR;SVLEN=-1878;STRANDS=+-;STRANDS2=10,7,10,7;RE=17;REF_strand=34,45;Strandbias_pval=0.288244;AF=0.177083	GT:DR:DV	0/0:79:17
chr28	39076648	82700	N	GACATCTGGGCATCCATGCAATCTAGCATCCGAGCAATTCCCCGAAGCCCCCAAAAAAAAAAAAAAAATCCACAGTATCGGGAGGATCCCGCATCCGCTCATTCCAATGCATAGCAAGCATCTGTACATCCAGGCATCCAACATAGGGGCATCGGGGCATCTGCTCATGCGGCATCCAGGCACCAAGCAGACGGGCATCCCAGCACCATAGACACCATGCATCTGGGGCATCTAGGCATCCGAACAGACGAGCACCCCGCATCATACTGCGCATCTGGGGCATATGGACATCTGAAGCATCCCCGCTAGCATGGTATCCCA	.	PASS	PRECISE;SVMETHOD=Snifflesv1.0.12;CHR2=chr28;END=39076650;STD_quant_start=1.371989;STD_quant_stop=4.465554;Kurtosis_quant_start=10.229509;Kurtosis_quant_stop=1.613350;SVTYPE=INS;SUPTYPE=AL;SVLEN=298;STRANDS=+-;STRANDS2=16,19,16,19;RE=35;REF_strand=28,41;Strandbias_pval=0.676946;AF=0.336538	GT:DR:DV	0/1:69:35
chr28	39129867	82701	GTGTGTGTGTGTGTGTGTGTGTGTGTGTGTGTGTG	N	.	PASS	PRECISE;SVMETHOD=Snifflesv1.0.12;CHR2=chr28;END=39129903;STD_quant_start=3.823701;STD_quant_stop=3.205599;Kurtosis_quant_start=-1.875836;Kurtosis_quant_stop=-1.873224;SVTYPE=DEL;SUPTYPE=AL;SVLEN=-36;STRANDS=+-;STRANDS2=29,30,29,30;RE=59;REF_strand=62,63;Strandbias_pval=1;AF=0.320652	GT:DR:DV	0/1:125:59
chr28	39131780	82702	N	TGGTGGTTTTCTTTGTTGTTTGTTTTTGTTGTTTTGTTTT	.	PASS	PRECISE;SVMETHOD=Snifflesv1.0.12;CHR2=chr28;END=39131780;STD_quant_start=1.382666;STD_quant_stop=3.120143;Kurtosis_quant_start=17.299388;Kurtosis_quant_stop=5.276208;SVTYPE=INS;SUPTYPE=AL;SVLEN=52;STRANDS=+-;STRANDS2=36,33,36,33;RE=69;REF_strand=61,58;Strandbias_pval=1;AF=0.367021	GT:DR:DV	0/1:119:69
chr28	39132526	82703	CATACCCAAACTGTTACATACCCAAACTGTTA	N	.	PASS	PRECISE;SVMETHOD=Snifflesv1.0.12;CHR2=chr28;END=39132558;STD_quant_start=0.000000;STD_quant_stop=0.000000;Kurtosis_quant_start=0.077562;Kurtosis_quant_stop=0.462963;SVTYPE=DEL;SUPTYPE=AL;SVLEN=-32;STRANDS=+-;STRANDS2=23,21,23,21;RE=44;REF_strand=58,55;Strandbias_pval=1;AF=0.280255	GT:DR:DV	0/0:113:44
chr28	39195044	82704	TTTCTTCTTCTTTCTTTCTTTCTTTCTTTCTTTCTTCTTCTTTCTTC	N	.	FAIL_NOTPRECISE	IMPRECISE;SVMETHOD=Snifflesv1.0.12;CHR2=chr28;END=39195104;STD_quant_start=26.023067;STD_quant_stop=25.894015;Kurtosis_quant_start=-1.683924;Kurtosis_quant_stop=-1.327192;SVTYPE=DEL;SUPTYPE=AL;SVLEN=-60;STRANDS=+-;STRANDS2=1,15,1,15;RE=16;REF_strand=20,33;Strandbias_pval=0.0271001;AF=0.231884	GT:DR:DV	0/0:53:16
chr28	39207443	82705	N	CTGCACAGCGGGAGGGAAAGCATTGCATGGAGCAGTCC	.	PASS	PRECISE;SVMETHOD=Snifflesv1.0.12;CHR2=chr28;END=39207445;STD_quant_start=1.988604;STD_quant_stop=2.907670;Kurtosis_quant_start=-0.461716;Kurtosis_quant_stop=11.009017;SVTYPE=INS;SUPTYPE=AL;SVLEN=36;STRANDS=+-;STRANDS2=21,23,21,23;RE=44;REF_strand=39,32;Strandbias_pval=0.564822;AF=0.382609	GT:DR:DV	0/1:71:44
chr28	39260042	82706	N	TGGACCCCTGGCAGTGGCCGCACAGCAGGAGGAGTTGCCATGTGACGCTGGGTGTCAGAAGCACTTGAGGGAGGACGCTGAGACTGGTGTGCTGTCGGCCACTCGAGATGCAAATCGAAAGGTGTAGGTCATAATATCGTAACACCCGGTTCGATGGATTTAGTATCCGCGCTGTGGGCATGATGGTCACGCACATGCTGATAAGGGCTTAGAAGGGAATGAGATCCAACGAGTCAGGGATCCAGGAGATATGGTGCGGAGATCTTCCGCAAAGAAAGGTGCGTCATTGGATAACGGCATGAAATGAGGCCGGCGGTGCCCCCGAGTGGATGAGGTTGGGTTAGATCTGTATCTTGGCTTGATCTGTTCTTGTCTTTCTGTACTTTCCTCTTCGTTTCCGTCCGATCAAATTTCACTTATGCACTTTGATATCTTTGCTTTCTTTCGGTCTGAGTCTGGAATTTATGAAAAGGATAATCTATTCTGGGAACTTTGTGCTCGGAGATTCAAGAATGAGGGATGAGAGGGACTTTCGGGAGAGAGGCGGACGGGGCGGGATGCGTGAGGGGGACAGGTAAGGAGTTAGAAGTGAGGAGGAGTAGAGGGCGGGAAGATGCAGAAGTGAGGTAGAGAGAGGCGGGTCGGGGGGGGGGGGTAGAGGGGAGGGTGGGGGAGGAGGAAGTAGGTGCGAGTGCGGGGAAAGCTGGGATTGGGGGGAATGACGGCGTGAATCAAGGGGAAGAAGTGAATGGGGGAGGAGGGCAGCGGAGAGGAAGAAAAGGATGGTGTGGGGAAAGAGAGGGGAGATGGGGGAATAGGGTGGCCGGGTCAGCGTAGAAAAGACAAGGAAGAGGTAAGGGAGGTGGGGGGGATGAAGATGACGGTGAGAGAGGGAGTTTATGAGGGAGGGCTTCTTATACGTTTCGTTTCAGAGGCGTTTGGGTTTTCCGTTGGTGTGGAGCTGGTCTGGTATTAATTTGTATATATTTTCTGTTATGA	.	FAIL_NOTPRECISE	IMPRECISE;SVMETHOD=Snifflesv1.0.12;CHR2=chr28;END=39260362;STD_quant_start=167.128394;STD_quant_stop=248.830665;Kurtosis_quant_start=-1.098893;Kurtosis_quant_stop=-1.529969;SVTYPE=INS;SUPTYPE=AL;SVLEN=169;STRANDS=+-;STRANDS2=12,2,12,2;RE=14;REF_strand=31,38;Strandbias_pval=0.00721844;AF=0.168675	GT:DR:DV	0/0:69:14
chr28	39266822	82707	N	CCCCTTGGCCAGTCCCTTTTTTTGTTTTTTTTGTAAAAGATTTTTATTTATTTATTTCATTGATAGTCCACAGAGAGAGAGAGAGACAGAGAGGGCAGAGACAGAAAAGCAGCTCCATGCAGGGAGCCCTGACGTGGGATTTCGATCCCCGGGTCTATGGACCCCTACTGGAGTCGATCCCGGTACCTCCCAGAAATCGCGCCCGGGCCAAAGCAGCACAAACCGCTGCGCCACCCAGGGAATCCC	.	PASS	PRECISE;SVMETHOD=Snifflesv1.0.12;CHR2=chr28;END=39266827;STD_quant_start=2.661453;STD_quant_stop=2.449490;Kurtosis_quant_start=3.047580;Kurtosis_quant_stop=3.845173;SVTYPE=INS;SUPTYPE=AL;SVLEN=233;STRANDS=+-;STRANDS2=15,10,15,10;RE=25;REF_strand=36,37;Strandbias_pval=0.487095;AF=0.255102	GT:DR:DV	0/0:73:25
chr28	39301914	82708	N	CCAACCCGAGGGAAACATCATGGTAAGACAAGGGCTCGACCCAAGGAT	.	PASS	PRECISE;SVMETHOD=Snifflesv1.0.12;CHR2=chr28;END=39301913;STD_quant_start=0.000000;STD_quant_stop=1.430950;Kurtosis_quant_start=5.301437;Kurtosis_quant_stop=9.119201;SVTYPE=INS;SUPTYPE=AL;SVLEN=50;STRANDS=+-;STRANDS2=22,20,22,20;RE=42;REF_strand=53,56;Strandbias_pval=0.718985;AF=0.278146	GT:DR:DV	0/0:109:42
chr28	39303341	82709	N	CGGCGGGCCGTGGCTCTGGACGATGGCGGCTGGAGATGGCGCTGGAGATGGG	.	PASS	PRECISE;SVMETHOD=Snifflesv1.0.12;CHR2=chr28;END=39303341;STD_quant_start=1.250641;STD_quant_stop=2.913276;Kurtosis_quant_start=7.183245;Kurtosis_quant_stop=5.572256;SVTYPE=INS;SUPTYPE=AL;SVLEN=54;STRANDS=+-;STRANDS2=31,47,31,47;RE=78;REF_strand=51,63;Strandbias_pval=0.553267;AF=0.40625	GT:DR:DV	0/1:114:78
chr28	39347650	82710	N	GCGACTACTTTTTGTTTTGGTTTTTTTAATTGGTGTGCAATTTACTATTTATTTAATTGGTGTTCCTTATTTTACTAAAATACTAGCAAATACACACCCAGGGCCCAGCACCATCACTCCCACCCCTTGCACTCCTCCCCCTTCTACCACCCCAGTTCGTTGCCCAGAGTTAGCAAGGTCTTTACGTTCTGTTCCCTTTCTGATAGGTCCACCACATGGCGGCGCCTGCCGGATGGGCCCGGGCACGATTAGGTATATGTCCCCAAAATGAATGAGAACCATATAATGTTGTCCTTCTCCGACTTCGCTACCAGTACGGCACCTCAGCATAATACCCTCCAGTTCCATCCACGTGGAAGCAAAGGGTGGGTTTATTTGTCATTTCTAATAAGCTCTCTGAGTAATAGATGCCATGGTGACATTATCAACCACTCTTATTTTCATTCATCTTTGTTGGACACGATGGCGGGCTCCTTCCCAAGTTTGGCTCTTTATCGTGGCCATTTTGCTGCTTAGAAACATCGCGGTGCTTGCTGTGCAGGTTTGTCCCTGGCGTCGTTCAATTGTATTTTTATCTTTGGGGTTTTGTTAATTACTCCCCAATAAGTTGGAGTGCAATGTGGTCGTAGGGGCAGGGTATTGTATGATCGTTTTCAACTGGGTGAGGGAACCGCAAACACAGTTTTCCAGAAGAGTGGCTTGCAACCAGTTCACCTAATCACCCCCCAACCACCTTTTCCCCCCCCCCCACCTTCCCCCACTTCTTATTACCCACCAACACAGTGTTTTGTTGTAAGTTTGGGTAATGTAGTAACGAGGGTTCCCTTTCTCCACCCTCCTCTCCCCACCATTGTTGTTTCCTGCTCTCTGCCTTTTCATTTTCCCCATTCTCACTGGTTGTGATGTGGTATCTCATTGTCGTTTTGATTTTGTATTTCCCTGATGGCAAGTGATGCAGAGGCATTTTCTCATAGGGCATGTTGGCCATGTCTTGTCTATTGTCTTCCGCTGTAGATTTTGTTCATGCTTTTGCCCATTTCATTGATTGGATTGTTTGTTTTCTTTGGTTTTTTTGTTGGAGTTTTTTTAATAAGTTCTTTATAGATCTGGAAACCTAGCCCCTTATCTGATTATGTCATGCCTATGAACTCATACAGCAATTCGGGTAGCGTTGGCAGCAGGATACAAAATCAATTGCCAAACAAGAACAGAGAGTCGTGGCTGGCATTTCTATACACTAACAATGCGGACCTGAAGACACAAAGCAGGAGACAGATGAAAGAAAGAAAAGCCAAGGGAAATTAAGGAAGGAGAGAAAGACAAGACAGAAAAGAGAGGAGAGAAAGAGAAAGCGCAGAAGAAAAAGAGAAAGAAGAACCTTGAAGAAACGAAATTAAGGAAATGTCAATCCCATTTACAATGCACCCAAAAAAGCATTAATACGATGATACCTAGGAATACTAAACCTCACCCAAGATGTAAAGGATCTATACCCTCAACATCTAGAACACTTTCTGAAAGAATCTTGAGGAAGACACAAAAAGAGTGGAAAACCAAAAATTATTCATGCTCATGCTTGGCAGAATCAGAATTAATATTTGTGAAAATGTCCACTGTTCCCCAGGGCAATATACACGTTTTTCATGCAACTCCCTATCCTAAATACCATGACTTTCTTCAGAGAGTTGAGGAGTTAGAACAAATTATTTTTATAGAGATTTGTGTGGTGGAATCAGAAGAACAAGACCCCGCATTAGCCAGGGATTTTTACAAAAAGCAACCTATCTGGGGGCCCCCTCACAATGCCCAGGATTTTTTAAGCATTTGTTTTGTACTACACAAAGCTGTATGGTCATTCAGACAGTTGTGGTACTGGTACAAAACAGACACATAGATCAGTGGAACAGAAAAGAATCCAGAGTGGACCCTGAACTTTATGGGCAATGAATCTTCGCATTAAAGGAGGGGAGGAGGAGGATAAAAAGGGAAGGACGGAAAGACAGGGACTAAAGGAAATTAGGAAGGAAAAAAGGAAAGACTTATCCATTGGGAAGGAAAAGAAAGAAGAGAAAGAAAAGACAAAGAGAAGAAGAGAACGAAAGAGAAGAAAGGAAGAAGACAAGAAGAAGAAAAGAAAGAGAACGAAAGCACAGTCTCTTCAATAAACTGGTTGCTGGGAAAATTGGGGCATCCACATGCAGAAAAGATTGTTGATGAATGATGAAAACTAGACACCACTCCTCTTTCACCCATACACAAAGATAAACTCAAAATGGATGAATGACAAGATCTAATGTGGACAAGATTCCATTCAAAACCTAGCGAAGAAAGAGAACACAGGCAACACCCTTTTGAACTCGGCCCCATAGTAACTTCTTGCAAGATCACATCCACGAAGGCAAAAGAAAAGAAGAAGGCAAAACAATGAATATTGGGACTTCATCAGTAAGAATATAAGAAGGCTTTGCACAGCAAAGGGATAACGTCAACACAACTCAAAGACAACCTACAGAGGGAGAAAAGGCAAAA	.	FAIL_NOTPRECISE	IMPRECISE;SVMETHOD=Snifflesv1.0.12;CHR2=chr28;END=39347656;STD_quant_start=4.483302;STD_quant_stop=16.789878;Kurtosis_quant_start=-2.250046;Kurtosis_quant_stop=1.495725;SVTYPE=INS;SUPTYPE=AL,SR;SVLEN=1917;STRANDS=+-;STRANDS2=6,14,6,14;RE=20;REF_strand=47,48;Strandbias_pval=0.141457;AF=0.173913	GT:DR:DV	0/0:95:20
chr28	39351262	82711	N	CCGCTTCTGTTGTTCCTGTTTGCGTTGTCCCTCCCTTC	.	FAIL_NOTPRECISE	IMPRECISE;SVMETHOD=Snifflesv1.0.12;CHR2=chr28;END=39351283;STD_quant_start=21.405607;STD_quant_stop=29.573637;Kurtosis_quant_start=1.750966;Kurtosis_quant_stop=4.696337;SVTYPE=INS;SUPTYPE=AL;SVLEN=45;STRANDS=+-;STRANDS2=15,0,15,0;RE=15;REF_strand=51,50;Strandbias_pval=0.000120792;AF=0.12931	GT:DR:DV	0/0:101:15
chr28	39365307	82712	GGCCCACGAGGGTCCCAGGGCCCCAGCCCACAGCCCACGAGGGTCCCAGGGCCCCAG	N	.	PASS	PRECISE;SVMETHOD=Snifflesv1.0.12;CHR2=chr28;END=39365382;STD_quant_start=5.674504;STD_quant_stop=7.604510;Kurtosis_quant_start=-1.752692;Kurtosis_quant_stop=-1.940918;SVTYPE=DEL;SUPTYPE=AL;SVLEN=-75;STRANDS=+-;STRANDS2=33,37,33,37;RE=70;REF_strand=52,57;Strandbias_pval=1;AF=0.391061	GT:DR:DV	0/1:109:70
chr28	39378906	82713	N	TTCTTTTGTTTTCCATTGTTGGTGTTTTTGTGTTTTTTTGTTTTTG	.	FAIL_NOTPRECISE	IMPRECISE;SVMETHOD=Snifflesv1.0.12;CHR2=chr28;END=39378908;STD_quant_start=15.744840;STD_quant_stop=34.120375;Kurtosis_quant_start=-1.390017;Kurtosis_quant_stop=6.230899;SVTYPE=INS;SUPTYPE=AL;SVLEN=98;STRANDS=+-;STRANDS2=13,1,13,1;RE=13;REF_strand=38,40;Strandbias_pval=0.00252586;AF=0.142857	GT:DR:DV	0/0:78:13
chr28	39411554	82714	CCAAACAAGTGATATTTATTTATTTATTTATTTAATATTTTATTTATTTATTTAGGATAGTCACAGAGAGAGAGAGAGAGAGAGGCAGAGACATAGGCAGAGGGAGAAGCAGGCTCCATGCACCAGGAGCCTGACGTGGGATTCGATCCTGGGTCTCCAGGATCGCGCCCTGGGCCAAAGGCAGGCGCCAAACCGCTGCGCCACCCAGGGATCCC	N	.	PASS	PRECISE;SVMETHOD=Snifflesv1.0.12;CHR2=chr28;END=39411769;STD_quant_start=2.573070;STD_quant_stop=2.212815;Kurtosis_quant_start=9.124422;Kurtosis_quant_stop=0.400569;SVTYPE=DEL;SUPTYPE=AL;SVLEN=-215;STRANDS=+-;STRANDS2=28,31,28,31;RE=59;REF_strand=48,53;Strandbias_pval=1;AF=0.36875	GT:DR:DV	0/1:101:59
chr28	39418047	82715	N	CGCCCGCCCTCTCCTTCGTTCTTCGTCTTCGTGTT	.	FAIL_NOTPRECISE	IMPRECISE;SVMETHOD=Snifflesv1.0.12;CHR2=chr28;END=39418048;STD_quant_start=7.937254;STD_quant_stop=13.464769;Kurtosis_quant_start=1.353168;Kurtosis_quant_stop=2.351770;SVTYPE=INS;SUPTYPE=AL;SVLEN=37;STRANDS=+-;STRANDS2=8,6,8,6;RE=14;REF_strand=34,43;Strandbias_pval=0.397974;AF=0.153846	GT:DR:DV	0/0:77:14
chr28	39419405	82716	N	AAGGAATGCTAGTAAGGTTCGGGGATCCCTGGGTGGCGCGCGGTTTAAGCGGCCTGCCTTTGGGCCCGGGGCGACGATCCTGGAGACCCGGGTCGAGTCCCACTTCGGGCTTCCCGGTTCATGGAGCCTGCTTCGTAACCCGTCTGCCTGTGTCGCTGCCTCTCTCTCTCTCCTGTGAATATCATAAATAAATAAAAAAATGTAAAAATTAAAAAA	.	PASS	PRECISE;SVMETHOD=Snifflesv1.0.12;CHR2=chr28;END=39419415;STD_quant_start=1.954017;STD_quant_stop=3.450955;Kurtosis_quant_start=-1.455943;Kurtosis_quant_stop=1.929440;SVTYPE=INS;SUPTYPE=AL;SVLEN=206;STRANDS=+-;STRANDS2=18,26,18,26;RE=44;REF_strand=35,41;Strandbias_pval=0.703231;AF=0.366667	GT:DR:DV	0/1:76:44
chr28	39438461	82717	ACTATCAGCCTAGGGGAGTGTTGGGCCTTCCCTTGT	N	.	PASS	PRECISE;SVMETHOD=Snifflesv1.0.12;CHR2=chr28;END=39438496;STD_quant_start=2.938769;STD_quant_stop=3.316625;Kurtosis_quant_start=-1.523845;Kurtosis_quant_stop=-1.350439;SVTYPE=DEL;SUPTYPE=AL;SVLEN=-35;STRANDS=+-;STRANDS2=11,11,11,11;RE=22;REF_strand=56,37;Strandbias_pval=0.472358;AF=0.191304	GT:DR:DV	0/0:93:22
chr28	39448167	82718	N	TGAAGAAAAAAGAAAGACAACGAACAAGAAAGAGAAAAAGAAATAAAAGAAAATAAGAAAAGAAAAGAAAGAAAAAGAAAGAACGAAAGAAAAAGAAAGAAAGAAAGAAAAAGAACCAAGAAC	.	FAIL_NOTPRECISE	IMPRECISE;SVMETHOD=Snifflesv1.0.12;CHR2=chr28;END=39448188;STD_quant_start=24.604878;STD_quant_stop=37.814019;Kurtosis_quant_start=0.234861;Kurtosis_quant_stop=-0.463195;SVTYPE=INS;SUPTYPE=AL;SVLEN=67;STRANDS=+-;STRANDS2=2,14,2,14;RE=15;REF_strand=39,39;Strandbias_pval=0.00589888;AF=0.16129	GT:DR:DV	0/0:78:15
chr28	39450133	82719	CCTCATATAATTTCAATTCTCATATAATTATAATTC	N	.	PASS	PRECISE;SVMETHOD=Snifflesv1.0.12;CHR2=chr28;END=39450169;STD_quant_start=2.729469;STD_quant_stop=2.747726;Kurtosis_quant_start=1.478331;Kurtosis_quant_stop=0.096941;SVTYPE=DEL;SUPTYPE=AL;SVLEN=-36;STRANDS=+-;STRANDS2=16,24,16,24;RE=40;REF_strand=31,38;Strandbias_pval=0.690208;AF=0.366972	GT:DR:DV	0/1:69:40
chr28	39458198	82720	N	TGGGTGGTCTGTATGTTAGTAAATTGAACACCAATAAAATAAAAAATAAAATAAAAAAATAAAATAAAAAAAATAAAAATAAATAAAAATAAATAAAAAAAAA	.	PASS	PRECISE;SVMETHOD=Snifflesv1.0.12;CHR2=chr28;END=39458197;STD_quant_start=1.775907;STD_quant_stop=2.303843;Kurtosis_quant_start=7.242713;Kurtosis_quant_stop=1.636400;SVTYPE=INS;SUPTYPE=AL;SVLEN=110;STRANDS=+-;STRANDS2=12,14,12,14;RE=26;REF_strand=39,41;Strandbias_pval=0.825971;AF=0.245283	GT:DR:DV	0/0:80:26
chr28	39461775	82721	N	TCATTTAATATGCTTTTATTTATTTATTTTT	.	PASS	PRECISE;SVMETHOD=Snifflesv1.0.12;CHR2=chr28;END=39461785;STD_quant_start=3.662208;STD_quant_stop=3.765165;Kurtosis_quant_start=4.086378;Kurtosis_quant_stop=8.991754;SVTYPE=INS;SUPTYPE=AL;SVLEN=31;STRANDS=+-;STRANDS2=17,17,17,17;RE=34;REF_strand=25,44;Strandbias_pval=0.205451;AF=0.330097	GT:DR:DV	0/1:69:34
chr28	39478088	82722	AGAGCGTCTTCGTTGAAATACAGCTATGCCACCAA	N	.	PASS	PRECISE;SVMETHOD=Snifflesv1.0.12;CHR2=chr28;END=39478123;STD_quant_start=0.500000;STD_quant_stop=0.841625;Kurtosis_quant_start=-0.375319;Kurtosis_quant_stop=-0.289758;SVTYPE=DEL;SUPTYPE=AL;SVLEN=-35;STRANDS=+-;STRANDS2=22,27,22,27;RE=49;REF_strand=33,39;Strandbias_pval=1;AF=0.404959	GT:DR:DV	0/1:72:49
chr28	39481695	82723	TGATGGTGATGGTGGTGATGGTGGTGATGATGGTGATGGTGGTGATGGTGGTGATGGTGGTGATGATGGTGGTGGTGGTGATGGTGGTGATGGTGGTGGTGGTGATGATGGTGGTGGTGGTGATGGTGGTGGTGGTAGTTATAGTGGTGGTGGTG	N	.	FAIL_NOTPRECISE	IMPRECISE;SVMETHOD=Snifflesv1.0.12;CHR2=chr28;END=39481849;STD_quant_start=17.770763;STD_quant_stop=16.613248;Kurtosis_quant_start=0.106994;Kurtosis_quant_stop=1.819327;SVTYPE=DEL;SUPTYPE=AL;SVLEN=-154;STRANDS=+-;STRANDS2=9,3,9,3;RE=12;REF_strand=41,42;Strandbias_pval=0.126855;AF=0.126316	GT:DR:DV	0/0:83:12
chr28	39508388	82724	GTGGTGATGATGGTGGTGATGATGGTGGTGGTGGTGATGATGGTGGTGATGATGGTGGTGGT	N	.	PASS	PRECISE;SVMETHOD=Snifflesv1.0.12;CHR2=chr28;END=39508450;STD_quant_start=3.623994;STD_quant_stop=4.226898;Kurtosis_quant_start=-0.371231;Kurtosis_quant_stop=-0.557869;SVTYPE=DEL;SUPTYPE=AL;SVLEN=-62;STRANDS=+-;STRANDS2=16,14,16,14;RE=30;REF_strand=41,53;Strandbias_pval=0.403435;AF=0.241935	GT:DR:DV	0/0:94:30
chr28	39539975	82725	N	CGTTTGTGATTTTCTTTCTTTTTTTTTTTTTTTTAAAAATTTTTTATTATTTATGATAGTCACACACACATGAGGGAGAGAGCGAGGCAGAGAACCTAGGCAGAGGGAGACAGCAGGCTCCATGTACCGGGAGCCGACATGGGATTCGATCCCACGGGTCTCCGGATCGCCGGCCTGGGCCACAGTCAGGCGCTAAACCTCTTGCCGCCACAGGTTCCC	.	PASS	PRECISE;SVMETHOD=Snifflesv1.0.12;CHR2=chr28;END=39539981;STD_quant_start=1.143544;STD_quant_stop=4.394052;Kurtosis_quant_start=5.980340;Kurtosis_quant_stop=0.514126;SVTYPE=INS;SUPTYPE=AL;SVLEN=223;STRANDS=+-;STRANDS2=14,12,14,12;RE=26;REF_strand=45,41;Strandbias_pval=1;AF=0.232143	GT:DR:DV	0/0:86:26
chr28	39556240	82726	N	ACACGCAAAGAAATAAGAAAAAGTAAAAGAAAAGAACAAAGAAAAGAAACGAAACAGC	.	PASS	PRECISE;SVMETHOD=Snifflesv1.0.12;CHR2=chr28;END=39556252;STD_quant_start=5.009668;STD_quant_stop=4.758693;Kurtosis_quant_start=5.660144;Kurtosis_quant_stop=4.151818;SVTYPE=INS;SUPTYPE=AL;SVLEN=44;STRANDS=+-;STRANDS2=33,29,33,29;RE=62;REF_strand=52,45;Strandbias_pval=1;AF=0.389937	GT:DR:DV	0/1:97:62
chr28	39573923	82727	N	TAAATTTAGTACTCTCAGGGATCCCTGGGGTGCGCAGCGGTTTGGCGCTGCCTTTGGCCAGGGGCGATCCTGTGAGAACCGGGAACGGACTCCCACTCAGGCTCCCGTGTGCATGGGGCCTGCTCCTCCCTATGCCGGCTGTACTCTGCCCTCTTCTCCTGTGACTATCAGAAAGAAATAAAAATTTTAAAAAAAAAAACAATAAAATCAAA	.	PASS	PRECISE;SVMETHOD=Snifflesv1.0.12;CHR2=chr28;END=39573922;STD_quant_start=6.008328;STD_quant_stop=8.648699;Kurtosis_quant_start=-0.617232;Kurtosis_quant_stop=-1.239632;SVTYPE=INS;SUPTYPE=AL;SVLEN=209;STRANDS=+-;STRANDS2=13,7,13,7;RE=20;REF_strand=49,38;Strandbias_pval=0.617013;AF=0.186916	GT:DR:DV	0/0:87:20
chr28	39585045	82728	GGGGGGGCTGCCCTGGGGTCACAGGCACCACGGGGC	N	.	PASS	PRECISE;SVMETHOD=Snifflesv1.0.12;CHR2=chr28;END=39585080;STD_quant_start=0.632456;STD_quant_stop=0.000000;Kurtosis_quant_start=3.100582;Kurtosis_quant_stop=1.294650;SVTYPE=DEL;SUPTYPE=AL;SVLEN=-35;STRANDS=+-;STRANDS2=10,11,10,11;RE=21;REF_strand=48,48;Strandbias_pval=1;AF=0.179487	GT:DR:DV	0/0:96:21
chr28	39585380	82729	N	GCACCCGACGGCAGCAAGCTGTTCAAACCTACGACTCCCGAGTGAAAGGTCACCGTAGCCATAAGGTTAAGAGGCGTAGGGACATGTCAGCCGTACTTGGCACACTCTCAAACTTCCGATTCTGGAGGTGAGGGAAACCCCGAGTAACCCCACGAATAATACGGCTCCGCTGTGGTGGGGAAGGGCGATAA	.	PASS	PRECISE;SVMETHOD=Snifflesv1.0.12;CHR2=chr28;END=39585385;STD_quant_start=0.000000;STD_quant_stop=3.475187;Kurtosis_quant_start=9.844608;Kurtosis_quant_stop=4.813561;SVTYPE=INS;SUPTYPE=AL;SVLEN=186;STRANDS=+-;STRANDS2=12,15,12,15;RE=27;REF_strand=47,49;Strandbias_pval=0.827807;AF=0.219512	GT:DR:DV	0/0:96:27
chr28	39591865	82730	N	AAAAAACGCAATATCTTCTTATATCTATATAT	.	PASS	PRECISE;SVMETHOD=Snifflesv1.0.12;CHR2=chr28;END=39591868;STD_quant_start=1.414214;STD_quant_stop=9.843780;Kurtosis_quant_start=2.616010;Kurtosis_quant_stop=2.310199;SVTYPE=INS;SUPTYPE=AL;SVLEN=31;STRANDS=+-;STRANDS2=3,9,3,9;RE=12;REF_strand=47,46;Strandbias_pval=0.128116;AF=0.114286	GT:DR:DV	0/0:93:12
chr28	39599805	82731	GGAAAGGAAAGGAAAGGAAAGGAAAGGAAAGGAAAG	N	.	PASS	PRECISE;SVMETHOD=Snifflesv1.0.12;CHR2=chr28;END=39599841;STD_quant_start=6.236986;STD_quant_stop=6.228965;Kurtosis_quant_start=-1.768508;Kurtosis_quant_stop=-1.619689;SVTYPE=DEL;SUPTYPE=AL;SVLEN=-36;STRANDS=+-;STRANDS2=5,10,5,10;RE=15;REF_strand=38,48;Strandbias_pval=0.574196;AF=0.148515	GT:DR:DV	0/0:86:15
chr28	39605187	82732	AAGCCCCACACTGTCACCTGTATCCCATCCCCCAGGCACCCAGACCCTCACCTGCACCCCATGCCCCAGGCCCCCAGACCCTCACCTGTATCCCAT	N	.	FAIL_NOTPRECISE	IMPRECISE;SVMETHOD=Snifflesv1.0.12;CHR2=chr28;END=39605285;STD_quant_start=19.768662;STD_quant_stop=12.469964;Kurtosis_quant_start=1.836583;Kurtosis_quant_stop=4.222377;SVTYPE=DEL;SUPTYPE=AL;SVLEN=-98;STRANDS=+-;STRANDS2=4,9,4,9;RE=13;REF_strand=37,53;Strandbias_pval=0.556699;AF=0.126214	GT:DR:DV	0/0:90:13
chr28	39605702	82733	N	TGTATCCCATTCCCCCGGACCTACACCGTCACA	.	FAIL_NOTPRECISE	IMPRECISE;SVMETHOD=Snifflesv1.0.12;CHR2=chr28;END=39605701;STD_quant_start=8.031189;STD_quant_stop=15.385058;Kurtosis_quant_start=2.164813;Kurtosis_quant_stop=1.704928;SVTYPE=INS;SUPTYPE=AL;SVLEN=35;STRANDS=+-;STRANDS2=3,9,3,9;RE=12;REF_strand=37,55;Strandbias_pval=0.363037;AF=0.115385	GT:DR:DV	0/0:92:12
chr28	39605897	82734	N	TATCCCATCACCCAGGGCCCCGACACTCACCTGTATCCCATAACCCTAAGCCCCACACGTCACGCTCT	.	FAIL_NOTPRECISE	IMPRECISE;SVMETHOD=Snifflesv1.0.12;CHR2=chr28;END=39605931;STD_quant_start=28.103381;STD_quant_stop=21.737065;Kurtosis_quant_start=0.462403;Kurtosis_quant_stop=1.349187;SVTYPE=INS;SUPTYPE=AL;SVLEN=68;STRANDS=+-;STRANDS2=3,12,3,12;RE=15;REF_strand=38,54;Strandbias_pval=0.155448;AF=0.140187	GT:DR:DV	0/0:92:15
chr28	39610450	82735	CCCCACCGAGGCAGGGGCCGGGGTGCTGAGGACCTCTCTCCCACCGAGGCAGGGGCCGGGGTGCTGGGGATCTCT	N	.	PASS	PRECISE;SVMETHOD=Snifflesv1.0.12;CHR2=chr28;END=39610525;STD_quant_start=4.031129;STD_quant_stop=4.839077;Kurtosis_quant_start=-1.997936;Kurtosis_quant_stop=-2.091806;SVTYPE=DEL;SUPTYPE=AL;SVLEN=-75;STRANDS=+-;STRANDS2=11,14,11,14;RE=25;REF_strand=48,44;Strandbias_pval=0.505747;AF=0.213675	GT:DR:DV	0/0:92:25
chr28	39614784	82736	CAGCTGGCAGGTGTGAACCCAGACAGCCTGGTGGGTGTGA	N	.	FAIL_NOTPRECISE	IMPRECISE;SVMETHOD=Snifflesv1.0.12;CHR2=chr28;END=39614828;STD_quant_start=19.382982;STD_quant_stop=19.778777;Kurtosis_quant_start=-1.142467;Kurtosis_quant_stop=-1.230696;SVTYPE=DEL;SUPTYPE=AL;SVLEN=-44;STRANDS=+-;STRANDS2=7,9,7,9;RE=16;REF_strand=44,41;Strandbias_pval=0.596208;AF=0.158416	GT:DR:DV	0/0:85:16
chr28	39645232	82737	N	TGGGGGAGGGGAACAGGAAAAAAAAACGAAAAAAAATAAATAAATACAAAAAGAAAAAAAAACAAAAAAAAAAAAAAAAAAAAAAAAAAAATAAAAACAAGAAATAACAAAAAAGAAGACAAAAAAAAAAAAGAAGAAAGAAAAGAGAAAAAAAAAAACAAAAAAAAAAAAAAACAGAGAAAA	.	FAIL_NOTPRECISE	IMPRECISE;SVMETHOD=Snifflesv1.0.12;CHR2=chr28;END=39645273;STD_quant_start=20.312558;STD_quant_stop=39.508227;Kurtosis_quant_start=-1.157229;Kurtosis_quant_stop=-0.899682;SVTYPE=INS;SUPTYPE=AL;SVLEN=103;STRANDS=+-;STRANDS2=4,14,4,14;RE=18;REF_strand=48,40;Strandbias_pval=0.0185134;AF=0.169811	GT:DR:DV	0/0:88:18
chr28	39647689	82738	N	TCTTTTTTTTGTTTATCTTGTTGTTTCCTTTTTTC	.	FAIL_NOTPRECISE	IMPRECISE;SVMETHOD=Snifflesv1.0.12;CHR2=chr28;END=39647688;STD_quant_start=8.746428;STD_quant_stop=19.015783;Kurtosis_quant_start=1.456679;Kurtosis_quant_stop=3.368106;SVTYPE=INS;SUPTYPE=AL;SVLEN=62;STRANDS=+-;STRANDS2=13,0,13,0;RE=13;REF_strand=50,42;Strandbias_pval=0.00140029;AF=0.12381	GT:DR:DV	0/0:92:13
chr28	39652680	82739	TTGTTTTGTTTGTTTGTTTTGTTTTGTTTTG	N	.	PASS	PRECISE;SVMETHOD=Snifflesv1.0.12;CHR2=chr28;END=39652725;STD_quant_start=6.721344;STD_quant_stop=3.180825;Kurtosis_quant_start=-2.124591;Kurtosis_quant_stop=-0.777440;SVTYPE=DEL;SUPTYPE=AL;SVLEN=-45;STRANDS=+-;STRANDS2=15,19,15,19;RE=34;REF_strand=56,50;Strandbias_pval=0.433021;AF=0.242857	GT:DR:DV	0/0:106:34
chr28	39670790	82740	AGTAGGAGTTCTGGAAAGTGACCGAAGTAGGAGTTCTGGAAAGTGACCGA	N	.	PASS	PRECISE;SVMETHOD=Snifflesv1.0.12;CHR2=chr28;END=39670840;STD_quant_start=0.000000;STD_quant_stop=0.000000;Kurtosis_quant_start=4.491339;Kurtosis_quant_stop=1.184293;SVTYPE=DEL;SUPTYPE=AL;SVLEN=-50;STRANDS=+-;STRANDS2=39,35,39,35;RE=74;REF_strand=50,48;Strandbias_pval=0.878089;AF=0.430233	GT:DR:DV	0/1:98:74
chr28	39673349	82741	N	AAAAAACATGCCTGAAACAAAAAAAAAAAAAAAAAAAAAAAAAAAAAAAAAACCAAAAAAAAAAAAAAAAAAAAAAAAAAAAAAA	.	PASS	PRECISE;SVMETHOD=Snifflesv1.0.12;CHR2=chr28;END=39673351;STD_quant_start=1.732051;STD_quant_stop=5.039841;Kurtosis_quant_start=-0.047364;Kurtosis_quant_stop=-0.453678;SVTYPE=INS;SUPTYPE=AL;SVLEN=68;STRANDS=+-;STRANDS2=10,10,10,10;RE=20;REF_strand=41,45;Strandbias_pval=1;AF=0.188679	GT:DR:DV	0/0:86:20
chr28	39681024	82742	TGACTCCGACGGTCATCACTCTGTGACCTTGACTCCGACGGTCATCACTCTGTGACCTT	N	.	PASS	PRECISE;SVMETHOD=Snifflesv1.0.12;CHR2=chr28;END=39681082;STD_quant_start=0.906327;STD_quant_stop=0.626783;Kurtosis_quant_start=11.492659;Kurtosis_quant_stop=3.420339;SVTYPE=DEL;SUPTYPE=AL;SVLEN=-58;STRANDS=+-;STRANDS2=35,21,35,21;RE=56;REF_strand=42,33;Strandbias_pval=0.478338;AF=0.427481	GT:DR:DV	0/1:75:56
chr28	39691498	82743	CGGCCCTGCCCTTGGAGCGGCCCCGCCGGCCGTGTGCT	N	.	PASS	PRECISE;SVMETHOD=Snifflesv1.0.12;CHR2=chr28;END=39691536;STD_quant_start=0.000000;STD_quant_stop=0.000000;Kurtosis_quant_start=-1.178058;Kurtosis_quant_stop=-0.072064;SVTYPE=DEL;SUPTYPE=AL;SVLEN=-38;STRANDS=+-;STRANDS2=23,27,23,27;RE=50;REF_strand=43,38;Strandbias_pval=0.474781;AF=0.381679	GT:DR:DV	0/1:81:50
chr28	39696433	82744	N	TCCCCACACTGCCCACCTGCCCCCGCTGCCCACCTGATCTGCTGCACGCC	.	FAIL_NOTPRECISE	IMPRECISE;SVMETHOD=Snifflesv1.0.12;CHR2=chr28;END=39696434;STD_quant_start=10.801852;STD_quant_stop=10.594338;Kurtosis_quant_start=0.318835;Kurtosis_quant_stop=2.349566;SVTYPE=INS;SUPTYPE=AL;SVLEN=49;STRANDS=+-;STRANDS2=21,29,21,29;RE=50;REF_strand=42,42;Strandbias_pval=0.378587;AF=0.373134	GT:DR:DV	0/1:84:50
chr28	39715424	82745	N	GGACAGGACCCAAGATGGGACTGGTATGATGGATGGATGGAGTGGATGGCATGGAAGGGATGGCTTGCATGACAATGGATAGATGGAGGACAGAGTGGATTAGGTTTGGGAGGTGGTGGTCTGGATGGATGGTATGGATTGTATGGTACTGGATGGATTGACGAGGAGTTGATTTACGTTCTGGATGGTATTGGATGTGAGTGGATGGGATGGATGAGGGATGTTACAGG	.	FAIL_NOTPRECISE	IMPRECISE;SVMETHOD=Snifflesv1.0.12;CHR2=chr28;END=39715449;STD_quant_start=48.158393;STD_quant_stop=49.135605;Kurtosis_quant_start=-2.025404;Kurtosis_quant_stop=-1.964313;SVTYPE=INS;SUPTYPE=AL;SVLEN=85;STRANDS=+-;STRANDS2=14,13,14,13;RE=27;REF_strand=51,53;Strandbias_pval=0.83172;AF=0.206107	GT:DR:DV	0/0:104:27
chr28	39715703	82746	N	GCGATGGGATGCGACAGGTCCGTGGATGGTTGGGTTTCGGATGTATGATGGATTGGGAC	.	FAIL_NOTPRECISE	IMPRECISE;SVMETHOD=Snifflesv1.0.12;CHR2=chr28;END=39715712;STD_quant_start=36.853765;STD_quant_stop=35.485208;Kurtosis_quant_start=-1.447275;Kurtosis_quant_stop=-1.682767;SVTYPE=INS;SUPTYPE=AL;SVLEN=56;STRANDS=+-;STRANDS2=11,9,11,9;RE=20;REF_strand=50,52;Strandbias_pval=0.635636;AF=0.163934	GT:DR:DV	0/0:102:20
chr28	39715981	82747	N	CAGGATGGATGGTTGACTTGATGGATGGATGATGGGTGGCTGGATGGATAGATTGATGGCAGATGGATGGATGAGGATGGAGGGATGGATGATGGATGACGGATGGATGATGGAGGGACAGTGGAATGGAAGATGGATGGATGGATGGATGGATGGATGGATGGATGGAACAGATGGAGGGTTGAATGATGGTGG	.	FAIL_NOTPRECISE	IMPRECISE;SVMETHOD=Snifflesv1.0.12;CHR2=chr28;END=39716038;STD_quant_start=65.576019;STD_quant_stop=81.026451;Kurtosis_quant_start=-0.734536;Kurtosis_quant_stop=-1.799587;SVTYPE=INS;SUPTYPE=AL;SVLEN=110;STRANDS=+-;STRANDS2=15,13,15,13;RE=28;REF_strand=51,56;Strandbias_pval=0.672532;AF=0.207407	GT:DR:DV	0/0:107:28
chr28	39716067	82748	N	GATGGATGGATGAATGGAGGGAGGGGATGGATGGTTGGATGGATGGATGGATGGACAGATGGATTGGTTGAATTGATGGATGGATGGATGGGTGGATGGATGGATAGATTGATGGACGAGGGATGGATGGATGGTGGATGGATGGATGATGGATGGACGGATGATGGATGGATGGAGGTGGAGGATGGATGGATTGGATGGATGATGGAGGGATGGATGGACAGATGGATGGTTGAAGTGATGGATGGGT	.	FAIL_NOTPRECISE	IMPRECISE;SVMETHOD=Snifflesv1.0.12;CHR2=chr28;END=39716084;STD_quant_start=103.210949;STD_quant_stop=98.663570;Kurtosis_quant_start=-1.436311;Kurtosis_quant_stop=-1.548158;SVTYPE=INS;SUPTYPE=AL;SVLEN=192;STRANDS=+-;STRANDS2=10,6,10,6;RE=16;REF_strand=51,55;Strandbias_pval=0.42189;AF=0.131148	GT:DR:DV	0/0:106:16
chr28	39726986	82749	N	AAAAAATTGCTAAATGCTGTATCCACCAGAACACCGGAACAGTA	.	PASS	PRECISE;SVMETHOD=Snifflesv1.0.12;CHR2=chr28;END=39726992;STD_quant_start=4.494441;STD_quant_stop=8.729261;Kurtosis_quant_start=0.117948;Kurtosis_quant_stop=3.409496;SVTYPE=INS;SUPTYPE=AL;SVLEN=31;STRANDS=+-;STRANDS2=9,4,9,4;RE=13;REF_strand=39,48;Strandbias_pval=0.138479;AF=0.13	GT:DR:DV	0/0:87:13
chr28	39760980	82750	N	TGTGTGGCGGGCGGGATTGGGCGTTGGTTTGTGTGGTCAGGGTCGTGGCCGGCCGTGGTTGGTGTGGGCTGGCGGGATTGGGCGGGTTGGTTTTCCGTGGTTTGTGTGGTCAGGGCGTGGCTGGGTGGGCGGGGCAGGGATGGGCGTGGTTTGTGTGGTCAGGTTTCGTTGCCGGGCGTGGTGAGTGGGGGCGGGGCGGGAGGGGCGTGGTTTGGTTGTGTGGTTCAGGGGCGTGGCCCGGGCGTGGTTGTGTGGGGGCGGGGCGGGGATGGGGCGTGGTTTGTTGTCAGGGGCGTGCCGGGCGTGGTTGGTGTGGCGGGGAGGGGATGGGGGTGGTTTGTGTAATCAAGGGGCGTGGCCTGGGCGGG	.	PASS	PRECISE;SVMETHOD=Snifflesv1.0.12;CHR2=chr28;END=39760983;STD_quant_start=8.300602;STD_quant_stop=6.723095;Kurtosis_quant_start=0.790236;Kurtosis_quant_stop=0.278255;SVTYPE=INS;SUPTYPE=AL;SVLEN=369;STRANDS=+-;STRANDS2=6,7,6,7;RE=13;REF_strand=35,31;Strandbias_pval=0.764838;AF=0.164557	GT:DR:DV	0/0:66:13
chr28	39890971	82751	N	CCGGGCGCGGGCAGCGTGGGCCTTGCCCCCCTCCTGCGGGGCCAACCG	.	PASS	PRECISE;SVMETHOD=Snifflesv1.0.12;CHR2=chr28;END=39890971;STD_quant_start=0.342997;STD_quant_stop=1.414214;Kurtosis_quant_start=6.502312;Kurtosis_quant_stop=6.795731;SVTYPE=INS;SUPTYPE=AL;SVLEN=49;STRANDS=+-;STRANDS2=21,13,21,13;RE=34;REF_strand=45,41;Strandbias_pval=0.417464;AF=0.283333	GT:DR:DV	0/0:86:34
chr28	39988698	82752	N	GGGGCGCCGTGCGGGACGAGCGCCACGAGCTCCGAGCTTGCATTCCTGTCTGGCCCTTGGCCTGCGCGGGCCCCATCAAGAACCACGGAGGGGCCTCACTGGAAGGAGGATGGGTGACCATCAGCGCCTGGAAGTCCGGGGACCCAGGGGCCCAGCGCCAGCCACGGTGGGCAAGGCACCCGCCCTCTGTTAAGGCCCGTTCCCTGCCCCCACGGAGCCCCCAGCACTGAGCACCTGCTCCTCCCCTTTACAAAGCCACGTGATAAGCCGGTTCCCGTCAAGCTCTTCCCCATCACATTCGCTCCTGGTCAAAATCTAAGTAGGTCCCGCTTTGGTGACTTTGTGGACTCGTCGCCCCTCTGTACCGCAGGCGCCGGAGCGCGGTCTCCGACCCCACGGACATGTCTTACCATTGGGCGCTCATCGTGGGGTGCCCGGCTCAGGCTCTCCCTCAGACCCAGAGGCGAGCCGCGGACTGGCGGGTCCGCTCCCTTTCTCTACGACCTCAGACCTAGAGTCCATAGAGCGACGGACGAAGAAGGCTCGTGGGTCGCGGCTCCCGCCGACGCTGGGGCCGCCACCCTGGTGCCACGCCCCACCACCCAGCCCCGTCCTGCGGTGGCGGCAAGAGCGGCCCGAAGCACATTTTTATGGAGGACGGTTTGCCCCAGCGGGCCGAGGTAGGCCGCCACGTTGGGGTTGCCCCACCGCTCAGGAGGTGCGGGCCGGTTCAGCGGGACTCCCTCCGGACGGGG	.	FAIL_NOTPRECISE	IMPRECISE;SVMETHOD=Snifflesv1.0.12;CHR2=chr28;END=39988703;STD_quant_start=1.493576;STD_quant_stop=10.915761;Kurtosis_quant_start=9.483996;Kurtosis_quant_stop=3.442126;SVTYPE=INS;SUPTYPE=AL,SR;SVLEN=746;STRANDS=+-;STRANDS2=11,16,11,16;RE=27;REF_strand=41,40;Strandbias_pval=0.505182;AF=0.25	GT:DR:DV	0/0:81:27
chr28	39993990	82753	CAGCCCCCGGACCTGCCCCCCCCGGCCCACCAGGCCCTCGGACCTGCCCCCGTGGCCCACCAGCCCCTGGACCTGCCCTCTGCGG	N	.	PASS	PRECISE;SVMETHOD=Snifflesv1.0.12;CHR2=chr28;END=39994078;STD_quant_start=1.224745;STD_quant_stop=0.866025;Kurtosis_quant_start=-1.148180;Kurtosis_quant_stop=-1.253653;SVTYPE=DEL;SUPTYPE=AL;SVLEN=-88;STRANDS=+-;STRANDS2=9,15,9,15;RE=24;REF_strand=36,45;Strandbias_pval=0.641503;AF=0.228571	GT:DR:DV	0/0:81:24
chr28	40037962	82754	N	AGCGAAAGAAGAAAGAAGAAAAAAGGCAGGAAAGAAAGAAAAAGAACCAAAGGAGAATAGAGATAAAGAAAGAAAGCAAGAGGGCAGAAGAAAGAAAGAGGAAACGAAAGCAAACGCAAGAAAAAG	.	FAIL_NOTPRECISE	IMPRECISE;SVMETHOD=Snifflesv1.0.12;CHR2=chr28;END=40037961;STD_quant_start=28.202837;STD_quant_stop=40.934093;Kurtosis_quant_start=-0.708930;Kurtosis_quant_stop=-0.857950;SVTYPE=INS;SUPTYPE=AL;SVLEN=119;STRANDS=+-;STRANDS2=1,13,1,13;RE=14;REF_strand=32,40;Strandbias_pval=0.0137337;AF=0.162791	GT:DR:DV	0/0:72:14
chr28	40108540	82755	GTCAGGGTGCAGGTGTCAGGAGGGCAGGTGTCGGGGTGCAGGTGTCGGGGTGCAGGTGTCGGGGTGCAGG	N	.	PASS	PRECISE;SVMETHOD=Snifflesv1.0.12;CHR2=chr28;END=40108601;STD_quant_start=6.923390;STD_quant_stop=6.491019;Kurtosis_quant_start=-1.297453;Kurtosis_quant_stop=-1.364170;SVTYPE=DEL;SUPTYPE=AL;SVLEN=-61;STRANDS=+-;STRANDS2=14,16,14,16;RE=30;REF_strand=45,47;Strandbias_pval=0.837206;AF=0.245902	GT:DR:DV	0/0:92:30
chr28	40133655	82756	N	GGTGCTATGCGGTTTCTTTGCTTTTCGGTACGTTCTTTTCTCTTGCTCTTCTCTGTGTCTTCTTTCTTTTAGCTGTTTTTTTGTATTGTTTGTTTTGATCGTATCATA	.	FAIL_NOTPRECISE	IMPRECISE;SVMETHOD=Snifflesv1.0.12;CHR2=chr28;END=40133719;STD_quant_start=22.439548;STD_quant_stop=47.628423;Kurtosis_quant_start=-1.180970;Kurtosis_quant_stop=3.080074;SVTYPE=INS;SUPTYPE=AL;SVLEN=33;STRANDS=+-;STRANDS2=29,1,29,1;RE=30;REF_strand=48,47;Strandbias_pval=1.07559e-06;AF=0.24	GT:DR:DV	0/0:95:30
chr28	40154632	82757	N	GGGGGAAGGTGTTTGCAGGCGCATGCGGGAGCAGGTTGTGTGGGCACAGGTGAGGGCACACGTTGTTGTGTGGGCCGCCCGGGGTTGAGGGCA	.	PASS	PRECISE;SVMETHOD=Snifflesv1.0.12;CHR2=chr28;END=40154637;STD_quant_start=2.061553;STD_quant_stop=3.628590;Kurtosis_quant_start=0.880155;Kurtosis_quant_stop=0.639711;SVTYPE=INS;SUPTYPE=AL;SVLEN=79;STRANDS=+-;STRANDS2=12,13,12,13;RE=25;REF_strand=36,34;Strandbias_pval=0.81868;AF=0.263158	GT:DR:DV	0/0:70:25
chr28	40165497	82758	N	TTTTTTTTTTTTGTTTTTTTTTTTTTTTTTTTGTTTTTTTTTTTTCTTTCAAGTGC	.	PASS	PRECISE;SVMETHOD=Snifflesv1.0.12;CHR2=chr28;END=40165497;STD_quant_start=0.707107;STD_quant_stop=2.679891;Kurtosis_quant_start=13.767714;Kurtosis_quant_stop=7.439815;SVTYPE=INS;SUPTYPE=AL;SVLEN=54;STRANDS=+-;STRANDS2=18,26,18,26;RE=44;REF_strand=29,44;Strandbias_pval=1;AF=0.376068	GT:DR:DV	0/1:73:44
chr28	40224409	82759	N	CCCACCCTGCAGTCACCCACCCCCCCCCTGCGGTCACTCCTACCCCACTCTACAGTCATCCCCCATCCCTGCAGTCAACCACCCCACCCCTGCAGGCACTCA	.	FAIL_NOTPRECISE	IMPRECISE;SVMETHOD=Snifflesv1.0.12;CHR2=chr28;END=40224454;STD_quant_start=14.543040;STD_quant_stop=48.147343;Kurtosis_quant_start=-0.965807;Kurtosis_quant_stop=-1.548386;SVTYPE=INS;SUPTYPE=AL;SVLEN=105;STRANDS=+-;STRANDS2=8,17,8,17;RE=25;REF_strand=26,44;Strandbias_pval=0.808671;AF=0.263158	GT:DR:DV	0/0:70:25
chr28	40264412	82760	N	CCCCGACCCCGGTGCCCCCACCTTGTGTCCCCCACCCTGGCCA	.	PASS	PRECISE;SVMETHOD=Snifflesv1.0.12;CHR2=chr28;END=40264416;STD_quant_start=4.527693;STD_quant_stop=6.985700;Kurtosis_quant_start=2.368494;Kurtosis_quant_stop=0.175001;SVTYPE=INS;SUPTYPE=AL;SVLEN=40;STRANDS=+-;STRANDS2=5,7,5,7;RE=12;REF_strand=23,53;Strandbias_pval=0.509099;AF=0.136364	GT:DR:DV	0/0:76:12
chr28	40275081	82761	N	GGGCGGGGGGAGGGGGGGCGGGGAGAGGTCGGGGGAGCAGGGAGGGGGGCGGGGAGGGAGGTCCGGGGGCAGAGAGGAGGGGGCAGGGAGGAGGGGGGGGCAGGGAGGAGGTGGGGGGGCAGGGAGGAGGT	.	FAIL_NOTPRECISE	IMPRECISE;SVMETHOD=Snifflesv1.0.12;CHR2=chr28;END=40275081;STD_quant_start=4.427189;STD_quant_stop=13.714955;Kurtosis_quant_start=-0.598305;Kurtosis_quant_stop=-1.060265;SVTYPE=INS;SUPTYPE=AL;SVLEN=131;STRANDS=+-;STRANDS2=11,8,11,8;RE=19;REF_strand=35,33;Strandbias_pval=0.795592;AF=0.218391	GT:DR:DV	0/0:68:19
chr28	40286124	82762	N	CCCCCCCCCCCCCCCCCCCCCCCCCCCCACCCCCCCCCCCCCCCCCCCCTCCCCCCCCCCCCCCCCCCCCCCCCCTCCTCCCCACCCCCCCCCCCCCCCCCCCCCCCCCCCCCCCCCCCCCCCCCCCCCCCCCCC	.	FAIL_NOTPRECISE	IMPRECISE;SVMETHOD=Snifflesv1.0.12;CHR2=chr28;END=40286159;STD_quant_start=2.898275;STD_quant_stop=108.926122;Kurtosis_quant_start=4.551787;Kurtosis_quant_stop=0.305123;SVTYPE=INS;SUPTYPE=AL;SVLEN=261;STRANDS=+-;STRANDS2=0,15,0,15;RE=15;REF_strand=40,42;Strandbias_pval=0.00027546;AF=0.154639	GT:DR:DV	0/0:82:15
chr28	40289423	82763	N	TGTGTCTGGGTGTGCAGCATGCAGCGATGCGGTGCCTGTGGGACTATGGGCTCTCTGCACATGTTTATGGTATGTTGTGTCTGGGTGTGCATGCACCTAGGCTGTGTTGTTGTGTTGTGGCTATGGCTCTCTGATTGTGTGGCTGTTTGCTTGTCTGGGTGTGCTTGCCTGCAGGCATGCGTGTGTCTGTGCTATGGCTCTTGCACGGCTATGTGTGTGCTGTGTCTGGGTGTGCATGCACGATGCCTGCGTGTGTCTGGGCTCCGGCTCTCTGCAATGGTTGCATGTGGTCGTGTCTGGGTGGCATGCATGCCGGATGGTTCTCTCGCTCGTCCCCTGTTTCTGTTCGTGTGCCTGTGGCTATGGCTCTTGCACGTGTATATGTGTGTGCTGTGTCTGGGTGTGCAGCACGTAGGCATGTGTGTGCTGTGGCTCTGGCTCTTCTGTCCACATGTGTGTGCATTGTGTG	.	PASS	PRECISE;SVMETHOD=Snifflesv1.0.12;CHR2=chr28;END=40289435;STD_quant_start=3.716517;STD_quant_stop=8.631338;Kurtosis_quant_start=3.103549;Kurtosis_quant_stop=7.335745;SVTYPE=INS;SUPTYPE=AL;SVLEN=458;STRANDS=+-;STRANDS2=14,20,14,20;RE=33;REF_strand=55,49;Strandbias_pval=0.244752;AF=0.240876	GT:DR:DV	0/0:104:33
chr28	40292780	82764	N	AGGCCGGGTGCCGGGTCCCAGGACGGCACATGAGCTGTCCACCGGGACGTCCAGA	.	FAIL_NOTPRECISE	IMPRECISE;SVMETHOD=Snifflesv1.0.12;CHR2=chr28;END=40292782;STD_quant_start=20.733903;STD_quant_stop=18.243961;Kurtosis_quant_start=-1.347510;Kurtosis_quant_stop=10.047931;SVTYPE=INS;SUPTYPE=AL;SVLEN=55;STRANDS=+-;STRANDS2=17,21,17,21;RE=38;REF_strand=46,39;Strandbias_pval=0.435195;AF=0.308943	GT:DR:DV	0/1:85:38
chr28	40294260	82765	N	GCACCACATACCACGCACACACAACCCATATGCACACACA	.	PASS	PRECISE;SVMETHOD=Snifflesv1.0.12;CHR2=chr28;END=40294264;STD_quant_start=3.802833;STD_quant_stop=2.616516;Kurtosis_quant_start=5.001486;Kurtosis_quant_stop=4.831845;SVTYPE=INS;SUPTYPE=AL;SVLEN=38;STRANDS=+-;STRANDS2=10,16,10,16;RE=26;REF_strand=45,49;Strandbias_pval=0.505705;AF=0.216667	GT:DR:DV	0/0:94:26
chr28	40295461	82766	N	CTCCTCCCATCCTCCCCTCCCCGCCAGCCACCCCACCACCGA	.	FAIL_NOTPRECISE	IMPRECISE;SVMETHOD=Snifflesv1.0.12;CHR2=chr28;END=40296020;STD_quant_start=281.385145;STD_quant_stop=244.795833;Kurtosis_quant_start=-1.880316;Kurtosis_quant_stop=-1.788616;SVTYPE=INS;SUPTYPE=AL;SVLEN=54;STRANDS=+-;STRANDS2=10,7,10,7;RE=17;REF_strand=55,58;Strandbias_pval=0.451047;AF=0.130769	GT:DR:DV	0/0:113:17
chr28	40305043	82767	N	TCCAACCAGGCCGAGGGACACAGATGTCCAT	.	PASS	PRECISE;SVMETHOD=Snifflesv1.0.12;CHR2=chr28;END=40305042;STD_quant_start=9.767292;STD_quant_stop=8.694826;Kurtosis_quant_start=2.539843;Kurtosis_quant_stop=2.526187;SVTYPE=INS;SUPTYPE=AL;SVLEN=37;STRANDS=+-;STRANDS2=7,5,7,5;RE=12;REF_strand=45,39;Strandbias_pval=1;AF=0.125	GT:DR:DV	0/0:84:12
chr28	40315966	82768	GGGGAGGAGTAAGGTCGGGGCGGGGCGGGCGGGGCGAG	N	.	PASS	PRECISE;SVMETHOD=Snifflesv1.0.12;CHR2=chr28;END=40316004;STD_quant_start=9.055385;STD_quant_stop=9.534149;Kurtosis_quant_start=0.252400;Kurtosis_quant_stop=-0.191683;SVTYPE=DEL;SUPTYPE=AL;SVLEN=-38;STRANDS=+-;STRANDS2=8,7,8,7;RE=15;REF_strand=29,31;Strandbias_pval=0.779175;AF=0.2	GT:DR:DV	0/0:60:15
chr28	40357934	82769	AAAAAAAAAAAAAATGTAGGGATCACGGGTGGCCAGCGTGGTGCCCCTTGGGCAGCGGATCCTGAGCCGGATCGATCCCACACGGTCCTGCATGGGGCCTGCTCTCCCTCCCCAGTCCTCCTCCCCTCCCCTGTGTGTGACTATCATGAATATAAAAATC	N	.	PASS	PRECISE;SVMETHOD=Snifflesv1.0.12;CHR2=chr28;END=40358094;STD_quant_start=0.707107;STD_quant_stop=0.000000;Kurtosis_quant_start=15.096263;Kurtosis_quant_stop=7.363844;SVTYPE=DEL;SUPTYPE=AL;SVLEN=-160;STRANDS=+-;STRANDS2=26,19,26,19;RE=45;REF_strand=55,44;Strandbias_pval=0.857386;AF=0.3125	GT:DR:DV	0/1:99:45
chr28	40373309	82770	N	AGGAAGGAACGGCATGAAGGAAGGGAATGAAGGAAGGAGGTAAGGAAGGAAGGAAGGAAGGAAGGAAGGGAAGGACAGGAA	.	PASS	PRECISE;SVMETHOD=Snifflesv1.0.12;CHR2=chr28;END=40373311;STD_quant_start=2.669270;STD_quant_stop=6.461424;Kurtosis_quant_start=1.423855;Kurtosis_quant_stop=12.673506;SVTYPE=INS;SUPTYPE=AL;SVLEN=62;STRANDS=+-;STRANDS2=16,17,16,17;RE=33;REF_strand=37,41;Strandbias_pval=1;AF=0.297297	GT:DR:DV	0/0:78:33
chr28	40377257	82771	GGGGCCTCCATCTCCTTGCTCCCCCATCCCCGTGCTCCCCCATCCCTGTGCTCCCCCATCCCCGTGCTCCCAGTGGCCCCCGTCCCTGGCACCCCTGTCCCCGTGCTCCCAGT	N	.	PASS	PRECISE;SVMETHOD=Snifflesv1.0.12;CHR2=chr28;END=40377370;STD_quant_start=4.851645;STD_quant_stop=4.489304;Kurtosis_quant_start=-1.809262;Kurtosis_quant_stop=-1.793808;SVTYPE=DEL;SUPTYPE=AL;SVLEN=-113;STRANDS=+-;STRANDS2=13,13,13,13;RE=26;REF_strand=40,38;Strandbias_pval=1;AF=0.25	GT:DR:DV	0/0:78:26
chr28	40381652	82772	N	GGCGCGGGCGGGGGGGCGCTGGCCGGGGCGGGGCGGGGC	.	PASS	PRECISE;SVMETHOD=Snifflesv1.0.12;CHR2=chr28;END=40381656;STD_quant_start=4.045199;STD_quant_stop=3.233349;Kurtosis_quant_start=7.451416;Kurtosis_quant_stop=2.723332;SVTYPE=INS;SUPTYPE=AL;SVLEN=36;STRANDS=+-;STRANDS2=12,11,12,11;RE=23;REF_strand=28,37;Strandbias_pval=0.475258;AF=0.261364	GT:DR:DV	0/0:65:23
chr28	40406655	82773	N	CCCCGGGGTCCCCTCATGTGACGCTGTCACCAGGGCCTTAGGCCCTGGTCCCGTCAGTGGACCTGTTCACCAGGGACT	.	FAIL_NOTPRECISE	IMPRECISE;SVMETHOD=Snifflesv1.0.12;CHR2=chr28;END=40406656;STD_quant_start=8.364539;STD_quant_stop=13.052943;Kurtosis_quant_start=3.983996;Kurtosis_quant_stop=-0.887671;SVTYPE=INS;SUPTYPE=AL;SVLEN=78;STRANDS=+-;STRANDS2=23,35,23,35;RE=58;REF_strand=25,36;Strandbias_pval=1;AF=0.487395	GT:DR:DV	0/1:61:58
chr28	40481081	82774	N	CCTCCTCCCCCCCCCCCCCCCCCCCCCCCCCCCCCCCCCCCCCCCT	.	FAIL_NOTPRECISE	IMPRECISE;SVMETHOD=Snifflesv1.0.12;CHR2=chr28;END=40481090;STD_quant_start=11.653326;STD_quant_stop=16.223440;Kurtosis_quant_start=6.458771;Kurtosis_quant_stop=5.991846;SVTYPE=INS;SUPTYPE=AL;SVLEN=46;STRANDS=+-;STRANDS2=2,9,2,9;RE=11;REF_strand=44,41;Strandbias_pval=0.0529521;AF=0.114583	GT:DR:DV	0/0:85:11
chr28	40508518	82775	CAGGGCCCCAGCACAGTCCGTCCCAGGTCCGAGCAGATTCCTCCCCCAGGTCCTAGCAGAGCCCCCCAGGTCCCAGCACAGT	N	.	FAIL_NOTPRECISE	IMPRECISE;SVMETHOD=Snifflesv1.0.12;CHR2=chr28;END=40508603;STD_quant_start=20.346990;STD_quant_stop=23.651638;Kurtosis_quant_start=-0.609776;Kurtosis_quant_stop=-0.934284;SVTYPE=DEL;SUPTYPE=AL;SVLEN=-85;STRANDS=+-;STRANDS2=9,5,9,5;RE=14;REF_strand=43,38;Strandbias_pval=0.56463;AF=0.147368	GT:DR:DV	0/0:81:14
chr28	40631905	82776	CCGACCGAGGTCCCTGCGCCCCGACCGGGATCCCTGCGCCCCGACCGGGATCCCTGCGCCCCGACCACGGTCCCTGCGCCCCGACCGAGGTCCCTGCGCCCCGACCGGGATCCCTGCG	N	.	FAIL_NOTPRECISE	IMPRECISE;SVMETHOD=Snifflesv1.0.12;CHR2=chr28;END=40632024;STD_quant_start=36.661969;STD_quant_stop=38.275318;Kurtosis_quant_start=1.104655;Kurtosis_quant_stop=3.034462;SVTYPE=DEL;SUPTYPE=AL;SVLEN=-119;STRANDS=+-;STRANDS2=7,5,7,5;RE=12;REF_strand=37,35;Strandbias_pval=0.760203;AF=0.142857	GT:DR:DV	0/0:72:12
chr28	40642516	82777	N	GGAGGCCCCTGGCCCTCGCAGCCGTCCGCCGCGCGCCG	.	PASS	PRECISE;SVMETHOD=Snifflesv1.0.12;CHR2=chr28;END=40642516;STD_quant_start=1.264911;STD_quant_stop=2.428992;Kurtosis_quant_start=0.431145;Kurtosis_quant_stop=1.293664;SVTYPE=INS;SUPTYPE=AL;SVLEN=31;STRANDS=+-;STRANDS2=7,9,7,9;RE=16;REF_strand=48,53;Strandbias_pval=0.795491;AF=0.136752	GT:DR:DV	0/0:101:16
chr28	40649555	82778	CCCCGCCCTCCTCTCCCACAGCCCCGCCCCCAGCAGGCCCCGCCCTCCTCTCCCACAGCCCCGCCCCAGCAGGC	N	.	FAIL_NOTPRECISE	IMPRECISE;SVMETHOD=Snifflesv1.0.12;CHR2=chr28;END=40649629;STD_quant_start=14.422205;STD_quant_stop=12.517987;Kurtosis_quant_start=1.453060;Kurtosis_quant_stop=2.549400;SVTYPE=DEL;SUPTYPE=AL;SVLEN=-74;STRANDS=+-;STRANDS2=4,11,4,11;RE=15;REF_strand=40,51;Strandbias_pval=0.264759;AF=0.141509	GT:DR:DV	0/0:91:15
chr28	40652653	82779	N	GTTCCAATCTGCTTTTCTGTGTTTTTTTTTTCGTTTTCCCCGGTTTCCGGGTGTTTGTT	.	PASS	PRECISE;SVMETHOD=Snifflesv1.0.12;CHR2=chr28;END=40652654;STD_quant_start=1.520691;STD_quant_stop=4.513868;Kurtosis_quant_start=-1.782104;Kurtosis_quant_stop=7.426086;SVTYPE=INS;SUPTYPE=AL;SVLEN=45;STRANDS=+-;STRANDS2=26,38,26,38;RE=64;REF_strand=35,44;Strandbias_pval=0.734613;AF=0.447552	GT:DR:DV	0/1:79:64
chr28	40657423	82780	N	GGGGGCCCCATGGACCCCGCCCGAACTCCCCGGTGGCCCCCCCGACCCA	.	PASS	PRECISE;SVMETHOD=Snifflesv1.0.12;CHR2=chr28;END=40657423;STD_quant_start=1.189030;STD_quant_stop=3.547704;Kurtosis_quant_start=12.213593;Kurtosis_quant_stop=8.025772;SVTYPE=INS;SUPTYPE=AL;SVLEN=38;STRANDS=+-;STRANDS2=28,30,28,30;RE=58;REF_strand=38,34;Strandbias_pval=0.724362;AF=0.446154	GT:DR:DV	0/1:72:58
chr28	40661735	82781	N	GTCTTTCTTCTTCTTTTCTTTCTTTCTCTTTCCTTTCTTCTTTCTTTCCGTCTTTC	.	FAIL_NOTPRECISE	IMPRECISE;SVMETHOD=Snifflesv1.0.12;CHR2=chr28;END=40661737;STD_quant_start=20.842265;STD_quant_stop=32.592944;Kurtosis_quant_start=1.306838;Kurtosis_quant_stop=0.880824;SVTYPE=INS;SUPTYPE=AL;SVLEN=56;STRANDS=+-;STRANDS2=8,7,8,7;RE=14;REF_strand=35,38;Strandbias_pval=0.781098;AF=0.16092	GT:DR:DV	0/0:73:14
chr28	40665108	82782	GGGTGGGTGGGAGGGTGGGGGGGGGTGGGGGGGGGTGGGGGGGGTGGGGGGGGGT	N	.	PASS	PRECISE;SVMETHOD=Snifflesv1.0.12;CHR2=chr28;END=40665163;STD_quant_start=2.810694;STD_quant_stop=3.660601;Kurtosis_quant_start=0.428368;Kurtosis_quant_stop=-0.795011;SVTYPE=DEL;SUPTYPE=AL;SVLEN=-55;STRANDS=+-;STRANDS2=6,6,6,6;RE=12;REF_strand=24,37;Strandbias_pval=0.534086;AF=0.164384	GT:DR:DV	0/0:61:12
chr28	40698133	82783	AGGAAGCATCGACCAGGGATCCCTGGGTGGCGCAGCGGTTTGGCGCCTGCCTTTGGCTCAGGGCGTGATCCTGGAGACCCGGGATCGAATCCCACATCGGGCTCCTGGTGTATGGAGCCTGCTTCTCCCTCTGCCTGTGTCTCTGCCTCTCTCTCTCTCTCTGTGACTATCATAAGTAAATAAAAATTAAAAAAAAAAAAAGGGTCATGTCCCCATTAAAAAAAAAAAAAAAAAAAAAAAAAA	N	.	PASS	PRECISE;SVMETHOD=Snifflesv1.0.12;CHR2=chr28;END=40698378;STD_quant_start=2.720294;STD_quant_stop=2.097618;Kurtosis_quant_start=-1.535782;Kurtosis_quant_stop=-1.274101;SVTYPE=DEL;SUPTYPE=AL;SVLEN=-245;STRANDS=+-;STRANDS2=8,10,8,10;RE=18;REF_strand=35,39;Strandbias_pval=1;AF=0.195652	GT:DR:DV	0/0:74:18
chr28	40723768	82784	ACCTCCTTCCGAGCAGCACCACACTGGCTGAA	N	.	PASS	PRECISE;SVMETHOD=Snifflesv1.0.12;CHR2=chr28;END=40723800;STD_quant_start=0.000000;STD_quant_stop=0.000000;Kurtosis_quant_start=0.337606;Kurtosis_quant_stop=1.259608;SVTYPE=DEL;SUPTYPE=AL;SVLEN=-32;STRANDS=+-;STRANDS2=7,10,7,10;RE=17;REF_strand=56,60;Strandbias_pval=0.614306;AF=0.12782	GT:DR:DV	0/0:116:17
chr28	40724089	82785	N	TCACGATCTCTTTTTTTTTTTTTTTACGGATTCCTGGTTTTATTTATTTATTTTTATTTATTTTTTAATTTACTTATGATAGCACACAGTGAGAGAGAGAGGAGAGGCAGGAGACACAGCAGAGGGGAGCAGGCCTCCATGCACAGGAGCCCGACGTGGGATCGACCCGGGTCTCCAGGATCGCGCCCTGGGCCAAAGGGGGCAGGCGCCACCAAACCGCTGCGCCACCCGGGGGATCC	.	PASS	PRECISE;SVMETHOD=Snifflesv1.0.12;CHR2=chr28;END=40724088;STD_quant_start=4.358899;STD_quant_stop=6.957011;Kurtosis_quant_start=6.826057;Kurtosis_quant_stop=3.852721;SVTYPE=INS;SUPTYPE=AL;SVLEN=251;STRANDS=+-;STRANDS2=7,8,7,8;RE=15;REF_strand=54,61;Strandbias_pval=1;AF=0.115385	GT:DR:DV	0/0:115:15
chr28	40728910	82786	N	TTTTTTTTTTTTTTTTTAATTTTTATTATTTTATGATAGTCAAGAGAGAGAGAGAGAGAGGCAGAGACATAGGCAAGAGGGAGAAAAGCAGGCTCCATCACAGGGAGCCTGATTGCTGGGATTCGATCCTGGGTCCTCAGGAGCGCGCCCTGGTCCCAAAGGAGGCGCCAAACCGCGGCGGCCACCCGGATCCCTTAGGGAGAC	.	PASS	PRECISE;SVMETHOD=Snifflesv1.0.12;CHR2=chr28;END=40728909;STD_quant_start=2.645751;STD_quant_stop=5.368257;Kurtosis_quant_start=5.212728;Kurtosis_quant_stop=2.208167;SVTYPE=INS;SUPTYPE=AL;SVLEN=206;STRANDS=+-;STRANDS2=11,11,11,11;RE=22;REF_strand=60,47;Strandbias_pval=0.643385;AF=0.170543	GT:DR:DV	0/0:107:22
chr28	40735810	82787	N	TTCTCCCACACGCCTCGTCTACTCGAAAGCCCTCATGCTCATACGGCCCTGTCCTAAAAGAGCTG	.	PASS	PRECISE;SVMETHOD=Snifflesv1.0.12;CHR2=chr28;END=40735809;STD_quant_start=3.979112;STD_quant_stop=3.640055;Kurtosis_quant_start=7.041911;Kurtosis_quant_stop=0.111535;SVTYPE=INS;SUPTYPE=AL;SVLEN=67;STRANDS=+-;STRANDS2=13,12,13,12;RE=25;REF_strand=62,43;Strandbias_pval=0.653021;AF=0.192308	GT:DR:DV	0/0:105:25
chr28	40740353	82788	TGCACCCTCCCCTCCCCCTCCCCCATCCCCCCCCGGGGCTCCCTCCCCTCCCCCTGCT	N	.	FAIL_NOTPRECISE	IMPRECISE;SVMETHOD=Snifflesv1.0.12;CHR2=chr28;END=40740406;STD_quant_start=14.366628;STD_quant_stop=11.794066;Kurtosis_quant_start=-0.823155;Kurtosis_quant_stop=0.503224;SVTYPE=DEL;SUPTYPE=AL;SVLEN=-53;STRANDS=+-;STRANDS2=8,4,8,4;RE=12;REF_strand=57,45;Strandbias_pval=0.550502;AF=0.105263	GT:DR:DV	0/0:102:12
chr28	40758595	82789	N	TCCAAGGGACAGCAGAGAACCTCCAGATGGATACTCAGAGGGACCCAGAGGACTCCAGGGGGACACGCGAGTGACCCCAGGGAGAACACCCAGAGGA	.	PASS	PRECISE;SVMETHOD=Snifflesv1.0.12;CHR2=chr28;END=40758601;STD_quant_start=3.530817;STD_quant_stop=2.768875;Kurtosis_quant_start=4.773138;Kurtosis_quant_stop=11.296353;SVTYPE=INS;SUPTYPE=AL;SVLEN=102;STRANDS=+-;STRANDS2=18,12,18,12;RE=30;REF_strand=40,38;Strandbias_pval=0.519125;AF=0.277778	GT:DR:DV	0/0:78:30
chr28	40769212	82790	N	GTGTCCCTTTTGAGGCAACAGGGGGAGTGTTGTACCTGAAGTCCTGCTCCGGAGCCACCACATGCACCCGCGGATGGTTAGCG	.	FAIL_NOTPRECISE	IMPRECISE;SVMETHOD=Snifflesv1.0.12;CHR2=chr28;END=40769246;STD_quant_start=23.045607;STD_quant_stop=44.776110;Kurtosis_quant_start=-1.526460;Kurtosis_quant_stop=1.994830;SVTYPE=INS;SUPTYPE=AL;SVLEN=98;STRANDS=+-;STRANDS2=6,12,6,12;RE=18;REF_strand=14,33;Strandbias_pval=0.772762;AF=0.276923	GT:DR:DV	0/0:47:18
chr28	40808345	82791	GGTGTGTCCAAGGTCAGGGTCATGGGAACAGGCT	N	.	PASS	PRECISE;SVMETHOD=Snifflesv1.0.12;CHR2=chr28;END=40808379;STD_quant_start=3.535534;STD_quant_stop=3.820995;Kurtosis_quant_start=-1.579661;Kurtosis_quant_stop=-1.583772;SVTYPE=DEL;SUPTYPE=AL;SVLEN=-34;STRANDS=+-;STRANDS2=10,9,10,9;RE=19;REF_strand=38,49;Strandbias_pval=0.612074;AF=0.179245	GT:DR:DV	0/0:87:19
chr28	40808593	82792	CTTGGGTGTGTCCGAGGTCATGGTCATGGGAACA	N	.	PASS	PRECISE;SVMETHOD=Snifflesv1.0.12;CHR2=chr28;END=40808629;STD_quant_start=5.079370;STD_quant_stop=4.711688;Kurtosis_quant_start=4.217507;Kurtosis_quant_stop=4.368361;SVTYPE=DEL;SUPTYPE=AL;SVLEN=-36;STRANDS=+-;STRANDS2=10,10,10,10;RE=20;REF_strand=37,48;Strandbias_pval=0.625625;AF=0.190476	GT:DR:DV	0/0:85:20
chr28	40808959	82793	TGGGCTTGTCTGAGGTCAGGGTCATGGGGAGAGGCTTGGGTGTGTCCAAGGTCATGGTCATGGGAACAGGCTTGGGCGTGTCCAAGGTCATGGTCATGGGAACAGGC	N	.	PASS	PRECISE;SVMETHOD=Snifflesv1.0.12;CHR2=chr28;END=40808994;STD_quant_start=9.553676;STD_quant_stop=7.452882;Kurtosis_quant_start=1.042577;Kurtosis_quant_stop=2.512597;SVTYPE=DEL;SUPTYPE=AL;SVLEN=-35;STRANDS=+-;STRANDS2=10,12,10,12;RE=22;REF_strand=39,46;Strandbias_pval=1;AF=0.205607	GT:DR:DV	0/0:85:22
chr28	40811129	82794	ACCTCCATGTGGACAGTGACCTCTACATGGACAGCGGCATCTAGGTGGACAGT	N	.	PASS	PRECISE;SVMETHOD=Snifflesv1.0.12;CHR2=chr28;END=40811183;STD_quant_start=3.829708;STD_quant_stop=4.725816;Kurtosis_quant_start=4.109990;Kurtosis_quant_stop=8.082259;SVTYPE=DEL;SUPTYPE=AL;SVLEN=-54;STRANDS=+-;STRANDS2=15,10,15,10;RE=25;REF_strand=39,43;Strandbias_pval=0.361715;AF=0.233645	GT:DR:DV	0/0:82:25
chr28	40815436	82795	N	CCATACGAGCCCCCCTCCTCCTCCCTCTCGCTCTCGCTCCGTG	.	PASS	PRECISE;SVMETHOD=Snifflesv1.0.12;CHR2=chr28;END=40815439;STD_quant_start=0.353553;STD_quant_stop=1.639360;Kurtosis_quant_start=8.332609;Kurtosis_quant_stop=12.397745;SVTYPE=INS;SUPTYPE=AL;SVLEN=40;STRANDS=+-;STRANDS2=14,19,14,19;RE=33;REF_strand=27,27;Strandbias_pval=0.515499;AF=0.37931	GT:DR:DV	0/1:54:33
chr28	40822235	82796	N	TCCGGGTGCGGACGCATCGCACCGCCCTCTGGTGGAGCCCCGGTGCTGGACCTGACACCCCCCCATGGCGCACCGGGTGCTGGACGCTGAGCACCCCCTCCATGAGATGCA	.	FAIL_NOTPRECISE	IMPRECISE;SVMETHOD=Snifflesv1.0.12;CHR2=chr28;END=40822234;STD_quant_start=17.070442;STD_quant_stop=20.746084;Kurtosis_quant_start=-0.387760;Kurtosis_quant_stop=-0.505683;SVTYPE=INS;SUPTYPE=AL;SVLEN=111;STRANDS=+-;STRANDS2=10,11,10,11;RE=21;REF_strand=37,38;Strandbias_pval=1;AF=0.21875	GT:DR:DV	0/0:75:21
chr28	40822471	82797	N	GGCGCTGTGCACCCCCTCCATGGAGCCCGGGTGATGGACGCTGAAGCACCCCCTCATGGAGCCCCGGGTGCTG	.	FAIL_NOTPRECISE	IMPRECISE;SVMETHOD=Snifflesv1.0.12;CHR2=chr28;END=40822471;STD_quant_start=33.363017;STD_quant_stop=36.023982;Kurtosis_quant_start=-1.992039;Kurtosis_quant_stop=-2.028171;SVTYPE=INS;SUPTYPE=AL;SVLEN=71;STRANDS=+-;STRANDS2=11,12,11,12;RE=23;REF_strand=38,39;Strandbias_pval=1;AF=0.23	GT:DR:DV	0/0:77:23
chr28	40822508	82798	N	TCGCCGGGCCCCGCGGTGCTGGACTCTGTGCCACCCCATGGCAGCCCCGGGTGCTGGACGCTGCTCACCCCCTCCATGAGCATCGGGGGTGCGGACGCGATGAACCACA	.	FAIL_NOTPRECISE	IMPRECISE;SVMETHOD=Snifflesv1.0.12;CHR2=chr28;END=40822507;STD_quant_start=45.938174;STD_quant_stop=29.489516;Kurtosis_quant_start=5.741711;Kurtosis_quant_stop=6.305104;SVTYPE=INS;SUPTYPE=AL;SVLEN=183;STRANDS=+-;STRANDS2=20,19,20,19;RE=38;REF_strand=38,38;Strandbias_pval=1;AF=0.333333	GT:DR:DV	0/1:76:38
chr28	40830381	82799	N	CCAGCCCACCGCGCGGCAACACCAGCAACCCCCCCCCGCTCACA	.	FAIL_NOTPRECISE	IMPRECISE;SVMETHOD=Snifflesv1.0.12;CHR2=chr28;END=40830380;STD_quant_start=14.226735;STD_quant_stop=16.574076;Kurtosis_quant_start=1.413622;Kurtosis_quant_stop=2.579920;SVTYPE=INS;SUPTYPE=AL;SVLEN=46;STRANDS=+-;STRANDS2=6,7,6,7;RE=13;REF_strand=48,50;Strandbias_pval=1;AF=0.117117	GT:DR:DV	0/0:98:13
chr28	40833023	82800	N	GGGGGGGGGGGGGGGGGGGGGGGGGGGGGGGGGGGGGGGGGGGGGGGGGGGGGGGGAGGGGGGGGGGG	.	FAIL_NOTPRECISE	IMPRECISE;SVMETHOD=Snifflesv1.0.12;CHR2=chr28;END=40833039;STD_quant_start=6.565059;STD_quant_stop=12.308534;Kurtosis_quant_start=6.191336;Kurtosis_quant_stop=5.419759;SVTYPE=INS;SUPTYPE=AL;SVLEN=52;STRANDS=+-;STRANDS2=12,1,12,1;RE=13;REF_strand=56,64;Strandbias_pval=0.00222668;AF=0.0977444	GT:DR:DV	0/0:120:13
chr28	40844842	82801	TATTTTTATTTATTCATGATAGACACAGAGAGAGAGAGAGAGGCAGAGACACAGGCAGAGGGAGAAGCAGGCTCCATGCAGGGAGCCCGACGTGGGACTCGATCCCGGGTCTCCAGGATCGCGCCCTGGGCCAAAGGCAGGCACAAAACCGCAGAGCCACCCAGGGATCCCCTTTTTTTTTTAAGA	N	.	FAIL_NOTPRECISE	IMPRECISE;SVMETHOD=Snifflesv1.0.12;CHR2=chr28;END=40844976;STD_quant_start=34.587570;STD_quant_stop=30.787985;Kurtosis_quant_start=-1.413507;Kurtosis_quant_stop=-1.084526;SVTYPE=DEL;SUPTYPE=AL;SVLEN=-134;STRANDS=+-;STRANDS2=10,6,10,6;RE=16;REF_strand=49,52;Strandbias_pval=0.420686;AF=0.136752	GT:DR:DV	0/0:101:16
chr28	40865683	82802	N	CCTCCAGCCTCCTCCAGGCCCCTCCACCCCGCCACCCTCCTCAACCCACTCCAG	.	PASS	PRECISE;SVMETHOD=Snifflesv1.0.12;CHR2=chr28;END=40865685;STD_quant_start=2.417882;STD_quant_stop=3.816294;Kurtosis_quant_start=14.138699;Kurtosis_quant_stop=20.680500;SVTYPE=INS;SUPTYPE=AL;SVLEN=57;STRANDS=+-;STRANDS2=39,40,39,40;RE=79;REF_strand=52,48;Strandbias_pval=0.764624;AF=0.441341	GT:DR:DV	0/1:100:79
chr28	40886302	82803	GGGAGCTGGGGCGGGAGGGGACGGGTGGGGGGGCGGTAGGAGTGGGGGTCAGGGCCCGGGGAGCGGGGGCGCAGGGGCCGGGAGGGGACGGGGTGGAGGGGGAGTGGGGGTCAGGGCCCGGGGAGCTGGGGCGGGAGGGGACGGGTGGGGGGGCGGTAGGAGTGGGGGTCAGGGCCC	N	.	FAIL_NOTPRECISE	IMPRECISE;SVMETHOD=Snifflesv1.0.12;CHR2=chr28;END=40886479;STD_quant_start=62.810827;STD_quant_stop=37.949967;Kurtosis_quant_start=3.025451;Kurtosis_quant_stop=2.868039;SVTYPE=DEL;SUPTYPE=AL;SVLEN=-177;STRANDS=+-;STRANDS2=4,6,4,6;RE=10;REF_strand=39,28;Strandbias_pval=0.322323;AF=0.12987	GT:DR:DV	0/0:67:10
chr28	40889195	82804	AGGCTGAGGCTCTGTCCCCGCCCTCCGTGCCCCTTGCGGTGCGGCCCCCACCCCCA	N	.	PASS	PRECISE;SVMETHOD=Snifflesv1.0.12;CHR2=chr28;END=40889249;STD_quant_start=8.436034;STD_quant_stop=8.170067;Kurtosis_quant_start=-2.026066;Kurtosis_quant_stop=-2.079795;SVTYPE=DEL;SUPTYPE=AL;SVLEN=-54;STRANDS=+-;STRANDS2=11,14,11,14;RE=25;REF_strand=37,40;Strandbias_pval=0.819165;AF=0.245098	GT:DR:DV	0/0:77:25
chr28	40893614	82805	TTTAGGTTTTTTTTTTTTTTTTTAATTTTTATTTATTTATGATAGTCACACAGAGAGAAAGAGAGAGAGGCAGAGACACAGGCAGAGGGAGAAGCAGGCTCCATGCACCAGGAGCCCGATGTGGGATTCGATCCCGGGTCTCCAGGATCGCGCCCTGGGCCAAAGGCAGGCGCCAAACCGCTGCGCCACCCAGGGATCCCTGC	N	.	PASS	PRECISE;SVMETHOD=Snifflesv1.0.12;CHR2=chr28;END=40893815;STD_quant_start=2.408319;STD_quant_stop=1.612452;Kurtosis_quant_start=6.664652;Kurtosis_quant_stop=-1.536304;SVTYPE=DEL;SUPTYPE=AL;SVLEN=-201;STRANDS=+-;STRANDS2=9,8,9,8;RE=17;REF_strand=38,38;Strandbias_pval=1;AF=0.182796	GT:DR:DV	0/0:76:17
chr28	40895359	82806	N	GGGCAGGCGAGCTCAGGATGCAGTGGGCCTCTCAGGGTTCAGGCAAGGCTTGGGGGTGCAGGCGAAGCGCTCCGAGGGTCAGGTGAGTTTTTCTCGGGGGTGCAGGCGAAGGCTCTCAGGTGCAAGTGAGGTCAGATCTGCAGTGGGGAGGCCCTAGGGGCTGCAGGTGATGTCGCGGGGGTGCGCGAGGCCTCTTGGGCGGCAGGTGGAGGCTCGCAGGGCTGCAGACGAGGCGCTCTGGGGATGCAGGGAGTTTCTTGGGTGCAAGGCAAGTTCTTGGGGTGCAAGCAAGGCTTGGTGCTGCAGACGAGGCTCTTGGGGTTACAGGTGAGGCTTGGGGGGGCAGGTGAAGGCTCTCA	.	FAIL_NOTPRECISE	IMPRECISE;SVMETHOD=Snifflesv1.0.12;CHR2=chr28;END=40895492;STD_quant_start=119.631936;STD_quant_stop=68.162306;Kurtosis_quant_start=2.332556;Kurtosis_quant_stop=0.984061;SVTYPE=INS;SUPTYPE=AL;SVLEN=178;STRANDS=+-;STRANDS2=8,4,8,4;RE=12;REF_strand=42,35;Strandbias_pval=0.539323;AF=0.134831	GT:DR:DV	0/0:77:12
chr28	40898476	82807	N	GCGTTTACGGCAGAGGTCCGGGCGGCAGCGGGTCACCTGGCGGCGGGTCCATGTGGGGGGGGGGCAGGCTGCACATGGTGTGCGGGCC	.	PASS	PRECISE;SVMETHOD=Snifflesv1.0.12;CHR2=chr28;END=40898489;STD_quant_start=5.023024;STD_quant_stop=8.194745;Kurtosis_quant_start=0.688294;Kurtosis_quant_stop=1.008205;SVTYPE=INS;SUPTYPE=AL;SVLEN=74;STRANDS=+-;STRANDS2=13,13,13,13;RE=26;REF_strand=35,31;Strandbias_pval=0.820463;AF=0.282609	GT:DR:DV	0/0:66:26
chr28	40962489	82808	N	CCAACCGAGCCCCGTCCCCGCGCTGAAGCCCCGCCCTCGCTGCTGCGTCTGCCTGCGCCGCTCTGCCGCCCTCCACGCTGAGCCCCGTCCCCTCCTCTGAGCCCCG	.	FAIL_NOTPRECISE	IMPRECISE;SVMETHOD=Snifflesv1.0.12;CHR2=chr28;END=40962510;STD_quant_start=24.425397;STD_quant_stop=29.306996;Kurtosis_quant_start=-0.740147;Kurtosis_quant_stop=-2.035816;SVTYPE=INS;SUPTYPE=AL;SVLEN=66;STRANDS=+-;STRANDS2=7,14,7,14;RE=21;REF_strand=30,44;Strandbias_pval=0.619173;AF=0.221053	GT:DR:DV	0/0:74:21
chr28	40975368	82809	N	AGGGGGGGGGGGGGGGGGGGGGGGGGGGGGGGGGGGGGGGGGGGGGGGGGGGGGGGGGT	.	FAIL_NOTPRECISE	IMPRECISE;SVMETHOD=Snifflesv1.0.12;CHR2=chr28;END=40975384;STD_quant_start=7.765307;STD_quant_stop=42.779668;Kurtosis_quant_start=1.829623;Kurtosis_quant_stop=1.759392;SVTYPE=INS;SUPTYPE=AL;SVLEN=102;STRANDS=+-;STRANDS2=18,0,18,0;RE=18;REF_strand=37,29;Strandbias_pval=0.000181572;AF=0.214286	GT:DR:DV	0/0:66:18
chr28	40999674	82810	GCTTCCCTCTGTGAAGCGCCCGTGTCACATTCTTTGAGCTCTGGGGTCCCGCAGTCTCTGCGGGGCCGTGGGGCTCGACGGCAGCCAGAGTCTGTGAACCAGCAGGCACCACTGTGGTCCAGTGAACCTGACGGGCTG	N	.	PASS	PRECISE;SVMETHOD=Snifflesv1.0.12;CHR2=chr28;END=40999812;STD_quant_start=0.316228;STD_quant_stop=0.447214;Kurtosis_quant_start=0.248000;Kurtosis_quant_stop=0.838563;SVTYPE=DEL;SUPTYPE=AL;SVLEN=-138;STRANDS=+-;STRANDS2=7,9,7,9;RE=16;REF_strand=27,33;Strandbias_pval=1;AF=0.210526	GT:DR:DV	0/0:60:16
chr28	41016850	82811	N	GGGGGGGGGGGGGGGGGGTGGGGGGGGGGGGGGGGGGAGGGGGGGGGGGGGGGGGGGGGGGGGGGGGT	.	FAIL_NOTPRECISE	IMPRECISE;SVMETHOD=Snifflesv1.0.12;CHR2=chr28;END=41016853;STD_quant_start=8.717798;STD_quant_stop=19.949937;Kurtosis_quant_start=1.374963;Kurtosis_quant_stop=1.359502;SVTYPE=INS;SUPTYPE=AL;SVLEN=71;STRANDS=+-;STRANDS2=17,2,17,2;RE=19;REF_strand=41,26;Strandbias_pval=0.025682;AF=0.22093	GT:DR:DV	0/0:67:19
chr28	41029129	82812	AGATTTCTTTTTTATTTTATTTTATTTATTTATGATAGTCACATAGAGAGAGGGAGAGAGAGGCAGAGACACAGGCAGAGGGACAAGCAGGCTCCATGCACCGGGAGCCCGACGTGGGATTTGATCCGGGGTCTCCAGGATCGCGCCCTGGGCCAAAGGCAGGCGCCAAACCGCTGCGCCACCCAGGGATCCCAA	N	.	PASS	PRECISE;SVMETHOD=Snifflesv1.0.12;CHR2=chr28;END=41029323;STD_quant_start=0.301511;STD_quant_stop=0.426401;Kurtosis_quant_start=-0.074903;Kurtosis_quant_stop=6.824023;SVTYPE=DEL;SUPTYPE=AL;SVLEN=-194;STRANDS=+-;STRANDS2=16,7,16,7;RE=23;REF_strand=42,33;Strandbias_pval=0.333378;AF=0.234694	GT:DR:DV	0/0:75:23
chr28	41041974	82813	AGGGACAGGGGGCTCAGGAGCTCAGGGACTGGGGAGACTCAG	N	.	PASS	PRECISE;SVMETHOD=Snifflesv1.0.12;CHR2=chr28;END=41042010;STD_quant_start=3.098387;STD_quant_stop=2.756810;Kurtosis_quant_start=-0.881683;Kurtosis_quant_stop=-1.026424;SVTYPE=DEL;SUPTYPE=AL;SVLEN=-36;STRANDS=+-;STRANDS2=13,4,13,4;RE=17;REF_strand=45,25;Strandbias_pval=0.402667;AF=0.195402	GT:DR:DV	0/0:70:17
chr28	41043410	82814	N	CCCCCCACCCGTCCCCGCTGCCCCATCCTCGACCAGAATCCCGGGCCCCCCCCCCGTCATCCCGCCCGCGCCCCGCCCGCCTGTTACCACCGCCACCCCGCCTCCTCCTCCCCCCTCCTCGCCATCCGCCACCACCATGCTTCCCCCTCCTGCCCCCCGCCCGACCGGCCCCCTGCCGCCCCATCCGCACCATCTCCAGTCCCAAAACCGAGCCACGCCCCG	.	FAIL_NOTPRECISE	IMPRECISE;SVMETHOD=Snifflesv1.0.12;CHR2=chr28;END=41043560;STD_quant_start=32.791767;STD_quant_stop=42.480584;Kurtosis_quant_start=-1.741463;Kurtosis_quant_stop=-1.727332;SVTYPE=INS;SUPTYPE=AL;SVLEN=31;STRANDS=+-;STRANDS2=14,5,14,5;RE=19;REF_strand=38,25;Strandbias_pval=0.416175;AF=0.231707	GT:DR:DV	0/0:63:19
chr28	41050053	82815	N	AGACGCGTGAAAAAAAAAAAAAAAAAAAAAAA	.	PASS	PRECISE;SVMETHOD=Snifflesv1.0.12;CHR2=chr28;END=41050063;STD_quant_start=3.162278;STD_quant_stop=3.299832;Kurtosis_quant_start=-1.959377;Kurtosis_quant_stop=-0.597456;SVTYPE=INS;SUPTYPE=AL;SVLEN=40;STRANDS=+-;STRANDS2=16,21,16,21;RE=37;REF_strand=23,30;Strandbias_pval=1;AF=0.411111	GT:DR:DV	0/1:53:37
chr28	41065517	82816	N	TGTCCCTGTAGCGAGGGGCCTGGCTGTGACCTTAGGATCCCCCTGC	.	PASS	PRECISE;SVMETHOD=Snifflesv1.0.12;CHR2=chr28;END=41065520;STD_quant_start=0.000000;STD_quant_stop=2.067058;Kurtosis_quant_start=7.979237;Kurtosis_quant_stop=7.525286;SVTYPE=INS;SUPTYPE=AL;SVLEN=42;STRANDS=+-;STRANDS2=8,14,8,14;RE=22;REF_strand=34,41;Strandbias_pval=0.625275;AF=0.226804	GT:DR:DV	0/0:75:22
chr28	41091558	82817	GCATGCGGATCCTGCCCACGCCGCCGGCCCTGGTGGTGCTCAGCAGCCATGGACCCTGACCCACCGGCCCCGATGCGGGTTCCCACGTGGACTCCAGGCACCTGCATGTCCGCGTG	N	.	PASS	PRECISE;SVMETHOD=Snifflesv1.0.12;CHR2=chr28;END=41091674;STD_quant_start=0.500000;STD_quant_stop=6.708204;Kurtosis_quant_start=-0.090324;Kurtosis_quant_stop=-2.228208;SVTYPE=DEL;SUPTYPE=AL;SVLEN=-116;STRANDS=+-;STRANDS2=10,15,10,15;RE=25;REF_strand=41,40;Strandbias_pval=0.371379;AF=0.235849	GT:DR:DV	0/0:81:25
chr28	41102082	82818	N	CCTGTGAAAATGAATTCTTTTGTTTCTTTTTTTTTTTTTTAATTAAAAAGCATTTTTTTTTTTTTTTTTAATTTTTATTTAGTTATGATAGTCACAGAGGAGAGAGAGAGAGAGAGGCAGAGACCATAGCCAGAGAGGAAGAAAGCAGGCTCCATGCACCAGGAGCCTTGAAATGTGGGGGATTTCGAGTACCGGGTCTCCAGGATCGCGCCCTGGGCCAAAGGCAGGCCGGCCAAACCGCTGGCGCCACCCAGGATCCCC	.	PASS	PRECISE;SVMETHOD=Snifflesv1.0.12;CHR2=chr28;END=41102095;STD_quant_start=1.000000;STD_quant_stop=3.962323;Kurtosis_quant_start=4.123143;Kurtosis_quant_stop=0.850674;SVTYPE=INS;SUPTYPE=AL;SVLEN=232;STRANDS=+-;STRANDS2=12,9,12,9;RE=21;REF_strand=41,36;Strandbias_pval=0.808663;AF=0.214286	GT:DR:DV	0/0:77:21
chr28	41117675	82819	N	TGTCTTGTGCTGCACCTGGTCCCACGGTCCGGGCAGGTGGGGGGGGACGCGGCTGTTGTGACCCTGGGACACTTTTGTCCTGGGAGGGGGGGGCGCCGCTG	.	FAIL_NOTPRECISE	IMPRECISE;SVMETHOD=Snifflesv1.0.12;CHR2=chr28;END=41117678;STD_quant_start=15.163396;STD_quant_stop=15.593039;Kurtosis_quant_start=3.758824;Kurtosis_quant_stop=8.503063;SVTYPE=INS;SUPTYPE=AL;SVLEN=85;STRANDS=+-;STRANDS2=13,16,13,16;RE=29;REF_strand=41,31;Strandbias_pval=0.281115;AF=0.287129	GT:DR:DV	0/0:72:29
chr28	41143095	82820	GTATATTTATTTATTTATTTATTTTTTTAATTTTTTTTTTTTAATTTATTTATGATAGGCACACAGTGAGAGAGAGAGAGGCAGAGACACAGGCAGAGGGAGAAGCAGGCTCCATGCACCGGGAGCCTGACGTGGGATTCGATCCCGGGTCTCCAGGATCGCGCCCTGGGCCAAAGGCAGGCGCCAAACCGCTGCGCCACCCAGGGATCCCTAATCCA	N	.	PASS	PRECISE;SVMETHOD=Snifflesv1.0.12;CHR2=chr28;END=41143313;STD_quant_start=3.295018;STD_quant_stop=3.102994;Kurtosis_quant_start=11.553363;Kurtosis_quant_stop=-0.357009;SVTYPE=DEL;SUPTYPE=AL;SVLEN=-218;STRANDS=+-;STRANDS2=32,39,32,39;RE=71;REF_strand=50,61;Strandbias_pval=1;AF=0.39011	GT:DR:DV	0/1:111:71
chr28	41160467	82821	N	TTGGGGAGGTTTTATTTTTTTTATGTTTTTTTAATTTTCATTATTTTATGAGAGTCACACAGAGAGAAGAGAGAGGCAGAGACACAGGCAGAGGGAGAAGCGAGGCTCGCATGCACCGGGAGCCTGACATGGGATTGCGATCCGCGGGTACTCCAGATTTGTGGCACTGGCCCAAAGGCAGGCGCCAAACCGCTGGCGCCACCACAGGGGATCCCCAACATTCACCACCCGGAATCCT	.	PASS	PRECISE;SVMETHOD=Snifflesv1.0.12;CHR2=chr28;END=41160479;STD_quant_start=2.467977;STD_quant_stop=3.942772;Kurtosis_quant_start=7.976207;Kurtosis_quant_stop=4.653690;SVTYPE=INS;SUPTYPE=AL;SVLEN=228;STRANDS=+-;STRANDS2=11,11,11,11;RE=22;REF_strand=44,29;Strandbias_pval=0.463261;AF=0.231579	GT:DR:DV	0/0:73:22
chr28	41160869	82822	AGTTCCAAGTGCACTTGAGAAGAATGTGTATTT	N	.	PASS	PRECISE;SVMETHOD=Snifflesv1.0.12;CHR2=chr28;END=41160901;STD_quant_start=0.707107;STD_quant_stop=0.223607;Kurtosis_quant_start=-1.858726;Kurtosis_quant_stop=-1.107110;SVTYPE=DEL;SUPTYPE=AL;SVLEN=-32;STRANDS=+-;STRANDS2=26,14,26,14;RE=40;REF_strand=45,28;Strandbias_pval=0.83928;AF=0.353982	GT:DR:DV	0/1:73:40
chr28	41162896	82823	ACGATAACAAATAAAACAAATAGAAACTAAAAAACTA	N	.	PASS	PRECISE;SVMETHOD=Snifflesv1.0.12;CHR2=chr28;END=41162933;STD_quant_start=0.000000;STD_quant_stop=0.000000;Kurtosis_quant_start=-1.133635;Kurtosis_quant_stop=-0.921485;SVTYPE=DEL;SUPTYPE=AL;SVLEN=-37;STRANDS=+-;STRANDS2=14,10,14,10;RE=24;REF_strand=51,38;Strandbias_pval=1;AF=0.212389	GT:DR:DV	0/0:89:24
chr28	41215881	82824	N	GGGGGGGGGGGGGGGGGGGGGGGGGGGGGGGGGGGGGGGGGGGGGGGGGGGGGGGGGGGGGGGGGGGGGGGGGGGGGGGGGGGGGGGGGGGGGGGGGGGGGGGGGGGGGGGGGGGGGGGGGGGGGGGGGGGGGGGGGGGGGGGGGGGGGGGGGGGGTGGGGGGGGGGGGGGGGGGGGGGGGGGGGGGGGGGGGGGGGGGG	.	FAIL_NOTPRECISE	IMPRECISE;SVMETHOD=Snifflesv1.0.12;CHR2=chr28;END=41216003;STD_quant_start=0.784465;STD_quant_stop=50.227176;Kurtosis_quant_start=2.937243;Kurtosis_quant_stop=7.016068;SVTYPE=INS;SUPTYPE=AL;SVLEN=87;STRANDS=+-;STRANDS2=18,8,18,8;RE=26;REF_strand=50,29;Strandbias_pval=0.642641;AF=0.247619	GT:DR:DV	0/0:79:26
chr28	41216182	82825	N	GTGCGGAGCCTGACACAGGCTAGGGTCAGCAGGACAGACAGGACATACTGCCGGCAT	.	FAIL_NOTPRECISE	IMPRECISE;SVMETHOD=Snifflesv1.0.12;CHR2=chr28;END=41216188;STD_quant_start=17.578396;STD_quant_stop=15.059880;Kurtosis_quant_start=-1.198440;Kurtosis_quant_stop=6.876731;SVTYPE=INS;SUPTYPE=AL;SVLEN=56;STRANDS=+-;STRANDS2=13,3,13,3;RE=16;REF_strand=52,30;Strandbias_pval=0.248708;AF=0.163265	GT:DR:DV	0/0:82:16
chr28	41228933	82826	N	GACGGGCCCTGTGCCCCGCCGGCCCCGTTGGCT	.	PASS	PRECISE;SVMETHOD=Snifflesv1.0.12;CHR2=chr28;END=41228935;STD_quant_start=8.766413;STD_quant_stop=8.980535;Kurtosis_quant_start=-0.734379;Kurtosis_quant_stop=-0.272737;SVTYPE=INS;SUPTYPE=AL;SVLEN=31;STRANDS=+-;STRANDS2=20,21,20,21;RE=41;REF_strand=54,49;Strandbias_pval=0.715406;AF=0.284722	GT:DR:DV	0/0:103:41
chr28	41241046	82827	TTTTTTTTTTTTTGGGGAGTACATTTTTTTTTTTTTGGGGAGTAC	N	.	PASS	PRECISE;SVMETHOD=Snifflesv1.0.12;CHR2=chr28;END=41241083;STD_quant_start=2.536224;STD_quant_stop=2.809251;Kurtosis_quant_start=-1.753045;Kurtosis_quant_stop=-1.462760;SVTYPE=DEL;SUPTYPE=AL;SVLEN=-37;STRANDS=+-;STRANDS2=31,43,31,43;RE=74;REF_strand=45,64;Strandbias_pval=1;AF=0.404372	GT:DR:DV	0/1:109:74
chr29	19540	82828	N	CCTGGGTCGCCAGGATAGAGCCCTTAGGCCCAAAAGGAAGCGCTAAACCGCTGCGGCCACCAGGG	.	FAIL_NOTPRECISE	IMPRECISE;SVMETHOD=Snifflesv1.0.12;CHR2=chr29;END=19541;STD_quant_start=7.389181;STD_quant_stop=18.471600;Kurtosis_quant_start=-1.106060;Kurtosis_quant_stop=-0.581515;SVTYPE=INS;SUPTYPE=AL;SVLEN=65;STRANDS=+-;STRANDS2=9,6,9,6;RE=15;REF_strand=9,11;Strandbias_pval=0.499792;AF=0.428571	GT:DR:DV	0/1:20:15
chr29	39591	82829	N	<DEL>	.	PASS	PRECISE;SVMETHOD=Snifflesv1.0.12;CHR2=chr29;END=41151;STD_quant_start=0.357295;STD_quant_stop=1.360538;Kurtosis_quant_start=12.258939;Kurtosis_quant_stop=26.462290;SVTYPE=DEL;SUPTYPE=SR;SVLEN=-1560;STRANDS=+-;STRANDS2=61,33,61,33;RE=94;REF_strand=10,12;Strandbias_pval=0.143444;AF=0.810345	GT:DR:DV	1/1:22:94
chr29	41701	82830	N	ATGCATTCTTTCTTCCCGATATCGAGAATGTCAATTATTGTTCGTTTAGGTTAGATCTTTTCGAATGTTGAATTTTTTCGGTTCGGTCGATTCTTTCCGCTATTTTGGGGTTAGGATCAATTCATTCGATTCTTTTTTGATTTGAATTGTTCAATGCGATTTCTTTCGATTCTATTCTAACGTTTTCCGATTCTCTTCCAGTCAAAAATCATTCTTTTTTCGATTCGATTCCATTAGATTTTTCGATTGGTTCAATTTGTTTCGAGTCGAATCAATGTTGATTCTTTTCGATTGCGAAAAAGTGAGAGAAAGAGCGAAACAAGAGTGGAAATAAAAAAATACGAGAAATTCTGTAATTGACGAAAAAATGAAATAGTGGATTC	.	FAIL_NOTPRECISE	IMPRECISE;SVMETHOD=Snifflesv1.0.12;CHR2=chr29;END=41760;STD_quant_start=113.401058;STD_quant_stop=108.666002;Kurtosis_quant_start=-1.054560;Kurtosis_quant_stop=-0.154046;SVTYPE=INS;SUPTYPE=AL;SVLEN=307;STRANDS=+-;STRANDS2=7,5,7,5;RE=12;REF_strand=232,123;Strandbias_pval=0.759231;AF=0.0326975	GT:DR:DV	0/0:355:12
chr29	42180	82831	N	TTTTGTTTTCTTTTTTTTTATTTTTTTATTTTTTTTAGTTT	.	PASS	PRECISE;SVMETHOD=Snifflesv1.0.12;CHR2=chr29;END=42185;STD_quant_start=2.093947;STD_quant_stop=2.000000;Kurtosis_quant_start=0.181070;Kurtosis_quant_stop=0.050225;SVTYPE=INS;SUPTYPE=AL;SVLEN=35;STRANDS=+-;STRANDS2=16,10,16,10;RE=26;REF_strand=262,149;Strandbias_pval=0.835509;AF=0.0594966	GT:DR:DV	0/0:411:26
chr29	42552	82832	TTTTCATTCTTGTTCATTTCATTCTTGATTCACGATTCTTTTGATTCGATTCTTGATTCGATTCTGATTCTTCATTCGATCGGAT	N	.	PASS	PRECISE;SVMETHOD=Snifflesv1.0.12;CHR2=chr29;END=42633;STD_quant_start=1.620185;STD_quant_stop=2.449490;Kurtosis_quant_start=0.410534;Kurtosis_quant_stop=1.712735;SVTYPE=DEL;SUPTYPE=AL;SVLEN=-81;STRANDS=+-;STRANDS2=21,11,21,11;RE=32;REF_strand=287,171;Strandbias_pval=0.850725;AF=0.0653061	GT:DR:DV	0/0:458:32
```
