## Supplemental File S4 for "Dog10K_Boxer_Tasha_1.0: A long-read assembly of the dog reference genome": tasha.tasha.gapfilter.vcf (part 49 of 63)

```
chr29	42590	82833	TTCACGATTCTTTTGATTCGATTCTTGATTCGATTCTGATTCTTCATTCGATCGG	N	.	PASS	PRECISE;SVMETHOD=Snifflesv1.0.12;CHR2=chr29;END=42635;STD_quant_start=5.644213;STD_quant_stop=9.808888;Kurtosis_quant_start=-0.620062;Kurtosis_quant_stop=-1.286966;SVTYPE=DEL;SUPTYPE=AL;SVLEN=-45;STRANDS=+-;STRANDS2=19,10,19,10;RE=29;REF_strand=287,171;Strandbias_pval=0.844588;AF=0.0595483	GT:DR:DV	0/0:458:29
chr29	42887	82834	N	TTCGCTTCGAGTCGATCGATTCGGATTCTTTTTGATTAGATACAATTCATTCC	.	PASS	PRECISE;SVMETHOD=Snifflesv1.0.12;CHR2=chr29;END=42893;STD_quant_start=8.949860;STD_quant_stop=8.986100;Kurtosis_quant_start=0.016674;Kurtosis_quant_stop=-0.257591;SVTYPE=INS;SUPTYPE=AL;SVLEN=41;STRANDS=+-;STRANDS2=19,21,19,21;RE=40;REF_strand=309,186;Strandbias_pval=0.0657418;AF=0.0747664	GT:DR:DV	0/0:495:40
chr29	43058	82835	GATTCAATTCTTTTCGTTTCAAATCGATTCGTTTCAATTCGAGTCTTTTCAATTTGATGCTTTTCGATTCGGTTCGATTTGATATTTTTAATTTGATTCGAGTCTTTTCGATTCGATTCGA	N	.	FAIL_NOTPRECISE	IMPRECISE;SVMETHOD=Snifflesv1.0.12;CHR2=chr29;END=43173;STD_quant_start=33.312160;STD_quant_stop=23.520204;Kurtosis_quant_start=3.051248;Kurtosis_quant_stop=2.793894;SVTYPE=DEL;SUPTYPE=AL;SVLEN=-115;STRANDS=+-;STRANDS2=6,7,6,7;RE=13;REF_strand=337,204;Strandbias_pval=0.257644;AF=0.0234657	GT:DR:DV	0/0:541:13
chr29	43182	82836	N	TGATGTTTTTCTAATTTTTTTTTTTTAAGTTTATTATTTATGATAGTCACAGAGAGAGAGAGAGGCAGAGACACAGGCAGAGGGAGAAGCAGGCTCCATGGCACGCGGGAAGCCGACGTGGGATTCGTCACACGGGTCGCCAGGATCGCGTCCTGGGGCCAAAGGCAGACGATAAACCACTTGCCACCCGGGGATCCC	.	FAIL_NOTPRECISE	IMPRECISE;SVMETHOD=Snifflesv1.0.12;CHR2=chr29;END=43306;STD_quant_start=65.155199;STD_quant_stop=14.782873;Kurtosis_quant_start=-0.747672;Kurtosis_quant_stop=-0.407374;SVTYPE=INS;SUPTYPE=AL;SVLEN=32;STRANDS=+-;STRANDS2=18,12,18,12;RE=30;REF_strand=347,221;Strandbias_pval=1;AF=0.0501672	GT:DR:DV	0/0:568:30
chr29	44091	82837	N	GTCGATTCTAGGCAATTCGCGTGGATGTGCGTTTAGGTTAGATGCTGTTCGATGTGATTTTTCGGGTCCGAGACACGCACATACATTTCGCGTATTTTGGTTGGATCAATCCATTCGATTCGTATACATATGATTTGAGTCTATGTGCGATTTCGTTACGATTCGATTTCTATACTTGCTCGAGTCTGATTCCAGTCAATCAGATCTTGTCGATGCGAGCGAGTAGAGGCG	.	FAIL_NOTPRECISE	IMPRECISE;SVMETHOD=Snifflesv1.0.12;CHR2=chr29;END=44214;STD_quant_start=53.147593;STD_quant_stop=43.052570;Kurtosis_quant_start=5.003487;Kurtosis_quant_stop=-0.039249;SVTYPE=INS;SUPTYPE=AL;SVLEN=49;STRANDS=+-;STRANDS2=25,18,25,18;RE=43;REF_strand=402,266;Strandbias_pval=0.872635;AF=0.0604782	GT:DR:DV	0/0:668:43
chr29	44596	82838	N	ATTTATTCTTTTGTTTTCTTTTTTTATTTTTTTTATTTTTTTTT	.	PASS	PRECISE;SVMETHOD=Snifflesv1.0.12;CHR2=chr29;END=44600;STD_quant_start=5.629357;STD_quant_stop=6.054352;Kurtosis_quant_start=0.205590;Kurtosis_quant_stop=-0.083865;SVTYPE=INS;SUPTYPE=AL;SVLEN=40;STRANDS=+-;STRANDS2=38,20,38,20;RE=58;REF_strand=417,276;Strandbias_pval=0.485345;AF=0.0772304	GT:DR:DV	0/0:693:58
chr29	45012	82839	GATTCGATTCGATTCTTTTGGATTCGATTTTTTGATTCGAATGAGTGGATTCTTTTCATTCGATCGATTCATTTCAATTCGATTCTTTTCGATTCGAATGTTTTCGAATCATTCGATCTTTTT	N	.	PASS	PRECISE;SVMETHOD=Snifflesv1.0.12;CHR2=chr29;END=45135;STD_quant_start=6.200806;STD_quant_stop=5.856620;Kurtosis_quant_start=7.677360;Kurtosis_quant_stop=7.566940;SVTYPE=DEL;SUPTYPE=AL;SVLEN=-123;STRANDS=+-;STRANDS2=40,40,40,40;RE=80;REF_strand=430,287;Strandbias_pval=0.0938474;AF=0.100376	GT:DR:DV	0/0:717:80
chr29	44936	82840	N	CTTTTTTGCTTCAATCTCAATTCAATTTTCTTTTTATTCAATTCGATTCGATTCTTCTTTTGGCTTCGATTCGAATCGTTTCCGTTACATGGAATTCGATTCTTTTCGATTTGACTTCTTTATGATTTTCTTCAACCGATTTCAATTCGGATCTTTTTTTATGATAGTCACCAGAGAGACAGACTGAGGCAGAGTCACAGGCAGGATGGGAGATATGCTAGGCTCCATGCACCGGGAGCCCGATGTGGCGAGGATCGTATTCATACCGTGATTCCAGGAACGTGCCCCTGGGGCAAAGCAGGCGCTAAACGCTGCGCCACCAGGGTCCCTCAATTCGATTCTTTTTTATTTCGAATCTATTCATTCTTTTGATTCGATTAGATTCTATTCGACGTTTTTTTTTTTTTTTTTTTTTAATTTTTATTATTTCATTGATAGGCACAACGTGAGAGAGAGAGCAGGCTCCGGCAGAGAGACAAAAAAAAACAGGACACGACGACGAGAAGCAGGCCTCCATGCACCGTATGAAGCCTGACGTGTCGGTCTCGATCCCGGATCCCCAGGATCACGCCCGGCCCAAAGGGCAGGCGCCAAACCGCTCCCGCCACCCTAGGGGATCCCATATTTGAGTTTTTTTCGATTTGATTTCGATTAGTTCTTT	.	FAIL_NOTPRECISE	IMPRECISE;SVMETHOD=Snifflesv1.0.12;CHR2=chr29;END=45274;STD_quant_start=25.329495;STD_quant_stop=143.050690;Kurtosis_quant_start=-1.253553;Kurtosis_quant_stop=-1.991170;SVTYPE=INS;SUPTYPE=AL;SVLEN=297;STRANDS=+-;STRANDS2=14,10,14,10;RE=24;REF_strand=434,289;Strandbias_pval=1;AF=0.0321285	GT:DR:DV	0/0:723:24
chr29	45354	82841	N	TTTCGATTTCGAGTCGATACGATTTCGATTCTTTTTGATTAGATACAATTCGATC	.	PASS	PRECISE;SVMETHOD=Snifflesv1.0.12;CHR2=chr29;END=45353;STD_quant_start=5.457973;STD_quant_stop=6.870992;Kurtosis_quant_start=2.580967;Kurtosis_quant_stop=-0.349473;SVTYPE=INS;SUPTYPE=AL;SVLEN=55;STRANDS=+-;STRANDS2=46,31,46,31;RE=77;REF_strand=432,286;Strandbias_pval=1;AF=0.0968553	GT:DR:DV	0/0:718:77
chr29	45564	82842	TTCGAGTCTTTTCAATTTGATGCTTTTCGATTCGGTTCGATTTGATATTTTTAATTTGATTCGAGTCTTTTCGATTCG	N	.	FAIL_NOTPRECISE	IMPRECISE;SVMETHOD=Snifflesv1.0.12;CHR2=chr29;END=45637;STD_quant_start=17.046649;STD_quant_stop=14.062884;Kurtosis_quant_start=1.342934;Kurtosis_quant_stop=1.686033;SVTYPE=DEL;SUPTYPE=AL;SVLEN=-73;STRANDS=+-;STRANDS2=22,12,22,12;RE=34;REF_strand=436,288;Strandbias_pval=0.72048;AF=0.0448549	GT:DR:DV	0/0:724:34
chr29	45841	82843	TCTTTTCGATTTGATTCCATTCAGTTCGATTCTTTTCGATTCGATTGGA	N	.	PASS	PRECISE;SVMETHOD=Snifflesv1.0.12;CHR2=chr29;END=45890;STD_quant_start=5.272571;STD_quant_stop=6.000000;Kurtosis_quant_start=4.116798;Kurtosis_quant_stop=1.771331;SVTYPE=DEL;SUPTYPE=AL;SVLEN=-49;STRANDS=+-;STRANDS2=6,6,6,6;RE=12;REF_strand=432,289;Strandbias_pval=0.558349;AF=0.0163711	GT:DR:DV	0/0:721:12
chr29	46493	82844	N	TTTCTATTCGATTCAATTAGCATTCTTTTGGATGCGATTCAATTTG	.	PASS	PRECISE;SVMETHOD=Snifflesv1.0.12;CHR2=chr29;END=46494;STD_quant_start=3.418112;STD_quant_stop=4.058630;Kurtosis_quant_start=4.641198;Kurtosis_quant_stop=6.143717;SVTYPE=INS;SUPTYPE=AL;SVLEN=45;STRANDS=+-;STRANDS2=255,181,255,181;RE=436;REF_strand=424,272;Strandbias_pval=0.418539;AF=0.385159	GT:DR:DV	0/1:696:436
chr29	46546	82845	N	CGATTCTATGCATTTCGATTAATTTTCGTTAAGGTTAGATTCTTTTCGAAAGTTGATTTTTTCAGGTTCGAGTTCGATTCATGTTTCCGCTTATTTTGGTATAGGAATCAATTAATTCGATTGCTGTTTGATGTGATTGATCTATTCGATTTCTTGCTCCGATTCGTTCTATACTATTTCGAGTCGAATGCCATTCAATCCCGATTTCTTTTTCAATTCGATTCGATTAGATTCTTTTTCCAATTGGATTCAATTTGTTTCGATTGCAAAATCAATTGGAGGGATTCTGTTTTCGATGGGAGTCCAGTTCGATATGTTA	.	FAIL_NOTPRECISE	IMPRECISE;SVMETHOD=Snifflesv1.0.12;CHR2=chr29;END=46550;STD_quant_start=37.034165;STD_quant_stop=58.001521;Kurtosis_quant_start=-1.253453;Kurtosis_quant_stop=-0.808204;SVTYPE=INS;SUPTYPE=AL;SVLEN=330;STRANDS=+-;STRANDS2=17,18,17,18;RE=35;REF_strand=424,271;Strandbias_pval=0.158137;AF=0.0479452	GT:DR:DV	0/0:695:35
chr29	47036	82846	N	TCTTTGTTTCTTTTTATTGTTTTTTCTTTTTTTTA	.	PASS	PRECISE;SVMETHOD=Snifflesv1.0.12;CHR2=chr29;END=47036;STD_quant_start=3.171300;STD_quant_stop=5.149202;Kurtosis_quant_start=-0.563629;Kurtosis_quant_stop=-0.715393;SVTYPE=INS;SUPTYPE=AL;SVLEN=37;STRANDS=+-;STRANDS2=47,23,47,23;RE=70;REF_strand=426,275;Strandbias_pval=0.367614;AF=0.0907912	GT:DR:DV	0/0:701:70
chr29	47438	82847	GATTCTTTTGGATTCGATTCGATCTTTGGATTCGATTCTTTTCGATTCGATTCGATGATTCTTTTCATTCGATCGATTCATTCAATTCATTCTTTTCGATTCGAATTTTTCG	N	.	PASS	PRECISE;SVMETHOD=Snifflesv1.0.12;CHR2=chr29;END=47550;STD_quant_start=6.549145;STD_quant_stop=7.641420;Kurtosis_quant_start=1.942445;Kurtosis_quant_stop=1.878410;SVTYPE=DEL;SUPTYPE=AL;SVLEN=-112;STRANDS=+-;STRANDS2=50,43,50,43;RE=93;REF_strand=426,278;Strandbias_pval=0.217807;AF=0.116688	GT:DR:DV	0/0:704:93
chr29	47785	82848	N	TTCGATCGATACGATTTTCGATTCTGTTTGTTAGAGACAATTCGATTCT	.	PASS	PRECISE;SVMETHOD=Snifflesv1.0.12;CHR2=chr29;END=47799;STD_quant_start=5.338539;STD_quant_stop=5.192450;Kurtosis_quant_start=1.912365;Kurtosis_quant_stop=1.762656;SVTYPE=INS;SUPTYPE=AL;SVLEN=31;STRANDS=+-;STRANDS2=26,27,26,27;RE=53;REF_strand=425,279;Strandbias_pval=0.112098;AF=0.0700132	GT:DR:DV	0/0:704:53
chr29	47963	82849	ATTCTTTTCGTTTCAAATCGATTCGTTTCAATTC	N	.	FAIL_NOTPRECISE	IMPRECISE;SVMETHOD=Snifflesv1.0.12;CHR2=chr29;END=48069;STD_quant_start=16.875595;STD_quant_stop=9.003967;Kurtosis_quant_start=-1.197748;Kurtosis_quant_stop=-0.017396;SVTYPE=DEL;SUPTYPE=AL;SVLEN=-106;STRANDS=+-;STRANDS2=15,14,15,14;RE=29;REF_strand=425,276;Strandbias_pval=0.340246;AF=0.039726	GT:DR:DV	0/0:701:29
chr29	48045	82850	N	TTTTTGTTTTTTTTTTTACATTTTATTATTTATGATAGTCGACAGAGAGAGAGAGAGAGAGAGAGGCAGAGACACAGCAGGGAGAAGCATGCCCATGCCCAGGAGCCCTGTGGGATTCGATCCTCGGAGCTCCAGGATCGCGCCGGGGCCAAAGCCAGGCGCCAGAACGATAGCGGCACCCAGGATCCCGATTTGATAG	.	FAIL_NOTPRECISE	IMPRECISE;SVMETHOD=Snifflesv1.0.12;CHR2=chr29;END=48044;STD_quant_start=53.391635;STD_quant_stop=40.105949;Kurtosis_quant_start=0.471517;Kurtosis_quant_stop=-0.965291;SVTYPE=INS;SUPTYPE=AL;SVLEN=217;STRANDS=+-;STRANDS2=43,35,43,35;RE=78;REF_strand=424,276;Strandbias_pval=0.393963;AF=0.100257	GT:DR:DV	0/0:700:78
chr29	48346	82851	ATTTGATTCAATTCTTTGATCTTTGATTGATCGTTTCATTTGATTCTTTCTTGAATTCGATATCTTT	N	.	PASS	PRECISE;SVMETHOD=Snifflesv1.0.12;CHR2=chr29;END=48415;STD_quant_start=5.843189;STD_quant_stop=3.070598;Kurtosis_quant_start=3.224903;Kurtosis_quant_stop=5.808251;SVTYPE=DEL;SUPTYPE=AL;SVLEN=-69;STRANDS=+-;STRANDS2=17,12,17,12;RE=29;REF_strand=423,275;Strandbias_pval=0.848001;AF=0.03989	GT:DR:DV	0/0:698:29
chr29	48874	82852	N	TAGTTATTTTAGGTTTTGCCTTTTTCTTTTTTCCCTCTCTCTCCCTGTTGCCTTTTTTTTCTTTTTTTTTTTCTCTTCTCTTTTTCT	.	FAIL_NOTPRECISE	IMPRECISE;SVMETHOD=Snifflesv1.0.12;CHR2=chr29;END=48882;STD_quant_start=16.175177;STD_quant_stop=31.448370;Kurtosis_quant_start=-1.548934;Kurtosis_quant_stop=-1.751652;SVTYPE=INS;SUPTYPE=AL;SVLEN=58;STRANDS=+-;STRANDS2=15,7,15,7;RE=22;REF_strand=428,279;Strandbias_pval=0.515159;AF=0.0301783	GT:DR:DV	0/0:707:22
chr29	48735	82853	ATTCAATTCGATTCGATGTTCTTTTTGATTCGATGTTCTTTTCGTTCGACTCGATTCATTTCAATTTTTTTTACGATTCTTTTGATTCGATTCGATTCGATTGTTTTCGATTCGATTCGACTTTTTTTTGATTCGATTCTTTTCGATTCGATTGATTTTTTCATTCGATTCATTCGATTCTTTTCGATTCTATCTATTCAAGCGATTCTTTTGATTTGATTCATTCGATTATTTTTTTTGATTCGGTTCGATTCGTTTCTTGTTCGATTCGATTCAATTCTTTTCGATTGATTCTTTCGATTCGATTTTGATTCTTTTCGATTCTATTCTATTCATTCTTTTGTATTCATTCGATTCGATTCTTTTGATTAATTCGATTCTTTTCGATTCGATTCAATTAGATTCTTTTCGATTGGATTCAATTTGTTTCGATTCGAATCCATTTGATTCTTTTCGATTGGATTCCATTCGATTTTTTCGATTTGATTCGATTCGATTCTTTCGATTCTATTCATTTCGATATTTTCGTTGAGATTAGATTCTTTTCGATTTGATTTTTTTTGCTTCGAGTCATTCATTTCGCTTATTTTGGTTAGATCAATTCAATTCGATTCTTTTTGATTTGATTTGATTCTATTCGATTTCTTTCGATTCTATTCTATTGTATTCATTT	N	.	FAIL_NOTPRECISE	IMPRECISE;SVMETHOD=Snifflesv1.0.12;CHR2=chr29;END=49185;STD_quant_start=116.437537;STD_quant_stop=97.310328;Kurtosis_quant_start=-1.509014;Kurtosis_quant_stop=-1.517011;SVTYPE=DEL;SUPTYPE=AL;SVLEN=-450;STRANDS=+-;STRANDS2=11,7,11,7;RE=18;REF_strand=442,302;Strandbias_pval=1;AF=0.023622	GT:DR:DV	0/0:744:18
chr29	48995	82854	N	TGATTTTTTTCGGTTCGAGTCGAGTCCAGTTCGCTTATTTTGGTTAGAAAATTCAAACATTCGTTTCTTTTTTTGATTTGATTTGGATGCTATTCCAGATTTCCTTCGATTCTATTCTATACTTCTCAGATTCTTCCATTCAAAGCCGATTCTGTTCGAG	.	FAIL_NOTPRECISE	IMPRECISE;SVMETHOD=Snifflesv1.0.12;CHR2=chr29;END=49041;STD_quant_start=27.372672;STD_quant_stop=37.026306;Kurtosis_quant_start=-1.192245;Kurtosis_quant_stop=-1.834055;SVTYPE=INS;SUPTYPE=AL;SVLEN=102;STRANDS=+-;STRANDS2=24,14,24,14;RE=38;REF_strand=436,288;Strandbias_pval=0.86515;AF=0.0498688	GT:DR:DV	0/0:724:38
chr29	49831	82855	TCGATTCTATTCGATTTTTTTGTTGATGATCTATTCGATTCTTTTGATTTG	N	.	FAIL_NOTPRECISE	IMPRECISE;SVMETHOD=Snifflesv1.0.12;CHR2=chr29;END=49882;STD_quant_start=11.528621;STD_quant_stop=17.036503;Kurtosis_quant_start=-1.114500;Kurtosis_quant_stop=-1.001702;SVTYPE=DEL;SUPTYPE=AL;SVLEN=-51;STRANDS=+-;STRANDS2=38,28,38,28;RE=66;REF_strand=456,321;Strandbias_pval=0.896764;AF=0.0782918	GT:DR:DV	0/0:777:66
chr29	49562	82856	N	TTTGTTTCTTATTTTTATTTAGTTTTAGTTTGTTGTTATGC	.	PASS	PRECISE;SVMETHOD=Snifflesv1.0.12;CHR2=chr29;END=49566;STD_quant_start=1.878238;STD_quant_stop=3.282953;Kurtosis_quant_start=-1.167155;Kurtosis_quant_stop=-1.281047;SVTYPE=INS;SUPTYPE=AL;SVLEN=35;STRANDS=+-;STRANDS2=46,26,46,26;RE=72;REF_strand=449,315;Strandbias_pval=0.452394;AF=0.0861244	GT:DR:DV	0/0:764:72
chr29	49877	82857	N	TTTTTTTTTTTTTTTTTTTGGTTTTTTTTTTTATCTTTTTTTTTTTTTTTTTTTTTTTTTTGTTTTTTTTTTTTTTTTTTTTTTTTT	.	FAIL_NOTPRECISE	IMPRECISE;SVMETHOD=Snifflesv1.0.12;CHR2=chr29;END=49919;STD_quant_start=14.756355;STD_quant_stop=47.194632;Kurtosis_quant_start=-1.691957;Kurtosis_quant_stop=-2.026886;SVTYPE=INS;SUPTYPE=AL;SVLEN=100;STRANDS=+-;STRANDS2=13,11,13,11;RE=24;REF_strand=456,325;Strandbias_pval=0.680234;AF=0.0298137	GT:DR:DV	0/0:781:24
chr29	50247	82858	N	ATGCCACTGGATTCTGTCGATTCCGCGTCCGATACGATTCTGAGTCTTTTTGATTAGATCC	.	PASS	PRECISE;SVMETHOD=Snifflesv1.0.12;CHR2=chr29;END=50257;STD_quant_start=8.448628;STD_quant_stop=6.362606;Kurtosis_quant_start=0.894553;Kurtosis_quant_stop=0.368318;SVTYPE=INS;SUPTYPE=AL;SVLEN=53;STRANDS=+-;STRANDS2=28,30,28,30;RE=58;REF_strand=481,335;Strandbias_pval=0.129556;AF=0.0663616	GT:DR:DV	0/0:816:58
chr29	50475	82859	TCTTTTCAATTTGATGCTTTTCGATTCGGTTCGATTTGATATTTTTAATTTGATTCGAGTCTTTTCGATTCGATTCGAT	N	.	PASS	PRECISE;SVMETHOD=Snifflesv1.0.12;CHR2=chr29;END=50554;STD_quant_start=4.877060;STD_quant_stop=3.555680;Kurtosis_quant_start=-1.566431;Kurtosis_quant_stop=-0.197154;SVTYPE=DEL;SUPTYPE=AL;SVLEN=-79;STRANDS=+-;STRANDS2=14,15,14,15;RE=29;REF_strand=491,352;Strandbias_pval=0.339729;AF=0.0332569	GT:DR:DV	0/0:843:29
chr29	49876	82860	N	TTGTTGAACGCTTCGATTCTTTTCATCGTATTCGATTGATCAAATTGATCTTTCGATGCTTAATTTGATCGTTTTCGCACTGATTGATATTCGATTCTTTCGTATTCTATTCAATCGATTAGTTCATTCGATGATTGCATTGGATTCTTTTCGATTGCTCGATACGATTGATTTCTTTTTGATTATACAATCGATTCTTTCGATCGCATTTTGATTTTTCGCTTCGATTTCATTTTTGTTCGATCGATAGAATTAATCGATGATTCAATTTGATTCTTTTCTTTCGTCGATTCTTTTCTATTTCGATTTTCTATTCATTCGATGGATTCATTCTTTCGTTTCAAATCGATTCGTTCAATCGAGGTCTTTCAATTCGATCTTTGATCTCGATTCGATTGACTATTTTAATTCGATTCAGTCCTTTCGATTGATTTCGACATCAATCGATTCTGTTCGATTCGACATGTTTTCACTCATTCGATACTTTTTGATTCATTCGATACTTTGTGGAGATGGAATTCTTTTCGACTGATTC	.	FAIL_NOTPRECISE	IMPRECISE;SVMETHOD=Snifflesv1.0.12;CHR2=chr29;END=50676;STD_quant_start=378.358451;STD_quant_stop=53.248032;Kurtosis_quant_start=-1.689010;Kurtosis_quant_stop=-0.360985;SVTYPE=INS;SUPTYPE=AL;SVLEN=34;STRANDS=+-;STRANDS2=37,31,37,31;RE=68;REF_strand=493,353;Strandbias_pval=0.609781;AF=0.0743982	GT:DR:DV	0/0:846:68
chr29	50758	82861	TTGATTCCATTCATGTTCGATTCTTTTCGATTCGATTGGATTCTTTTCGA	N	.	PASS	PRECISE;SVMETHOD=Snifflesv1.0.12;CHR2=chr29;END=50809;STD_quant_start=6.821910;STD_quant_stop=6.604194;Kurtosis_quant_start=0.903443;Kurtosis_quant_stop=3.864582;SVTYPE=DEL;SUPTYPE=AL;SVLEN=-51;STRANDS=+-;STRANDS2=16,11,16,11;RE=27;REF_strand=497,358;Strandbias_pval=1;AF=0.0306122	GT:DR:DV	0/0:855:27
chr29	50905	82862	N	CCCCCCCCCCTTTTTTTTCCCCCCCCTTTCCCCTCCCCTCCCCCTTTTTTCCTCCCCCCCCCCCCCCCTTCCCCCCCCCCCCCCCC	.	FAIL_NOTPRECISE	IMPRECISE;SVMETHOD=Snifflesv1.0.12;CHR2=chr29;END=50936;STD_quant_start=40.251708;STD_quant_stop=42.280019;Kurtosis_quant_start=-1.544248;Kurtosis_quant_stop=1.505064;SVTYPE=INS;SUPTYPE=AL;SVLEN=64;STRANDS=+-;STRANDS2=11,8,11,8;RE=19;REF_strand=500,364;Strandbias_pval=1;AF=0.0215176	GT:DR:DV	0/0:864:19
chr29	51452	82863	AATTTGTTTCGATTCGAATCAATTTGATTCTTTTCGATTGGATTCCATTCGATTCTTTTCGATTTGATT	N	.	PASS	PRECISE;SVMETHOD=Snifflesv1.0.12;CHR2=chr29;END=51521;STD_quant_start=6.670832;STD_quant_stop=6.156298;Kurtosis_quant_start=0.858008;Kurtosis_quant_stop=0.850824;SVTYPE=DEL;SUPTYPE=AL;SVLEN=-69;STRANDS=+-;STRANDS2=5,9,5,9;RE=14;REF_strand=539,404;Strandbias_pval=0.171942;AF=0.014629	GT:DR:DV	0/0:943:14
chr29	51555	82864	N	TTTTTTTTTAAGGCAAAACTTTTTTTTTTTTTTTTCCA	.	FAIL_NOTPRECISE	IMPRECISE;SVMETHOD=Snifflesv1.0.12;CHR2=chr29;END=51671;STD_quant_start=65.535801;STD_quant_stop=57.065494;Kurtosis_quant_start=-1.599702;Kurtosis_quant_stop=-1.714693;SVTYPE=INS;SUPTYPE=AL;SVLEN=37;STRANDS=+-;STRANDS2=13,22,13,22;RE=35;REF_strand=544,432;Strandbias_pval=0.0371587;AF=0.0346192	GT:DR:DV	0/0:976:35
chr29	51999	82865	N	CGTTTGTCTTTTTTTTTTATTTTGTTTATTTTTTTTATTC	.	PASS	PRECISE;SVMETHOD=Snifflesv1.0.12;CHR2=chr29;END=52002;STD_quant_start=1.468418;STD_quant_stop=3.240370;Kurtosis_quant_start=2.331749;Kurtosis_quant_stop=3.867809;SVTYPE=INS;SUPTYPE=AL;SVLEN=40;STRANDS=+-;STRANDS2=41,23,41,23;RE=64;REF_strand=558,471;Strandbias_pval=0.154134;AF=0.0585544	GT:DR:DV	0/0:1029:64
chr29	52410	82866	ATTCGATTGATTTTTGATTCGATTCTTTTGATTCGAATCGATGGATTCTTTTCATTCGATCGGATTCATTTCAATTCGATTCTTTTGATTCGAATGTTTTCGAATCAATTCGATATTTTT	N	.	PASS	PRECISE;SVMETHOD=Snifflesv1.0.12;CHR2=chr29;END=52530;STD_quant_start=3.062679;STD_quant_stop=2.622975;Kurtosis_quant_start=9.096655;Kurtosis_quant_stop=2.803103;SVTYPE=DEL;SUPTYPE=AL;SVLEN=-120;STRANDS=+-;STRANDS2=56,45,56,45;RE=101;REF_strand=575,499;Strandbias_pval=0.754731;AF=0.0859574	GT:DR:DV	0/0:1074:101
chr29	52752	82867	N	CGTCGCTACGATCGATCTTTTTGACTAGCTCA	.	FAIL_NOTPRECISE	IMPRECISE;SVMETHOD=Snifflesv1.0.12;CHR2=chr29;END=52751;STD_quant_start=11.709230;STD_quant_stop=15.727798;Kurtosis_quant_start=0.577365;Kurtosis_quant_stop=-0.252463;SVTYPE=INS;SUPTYPE=AL;SVLEN=56;STRANDS=+-;STRANDS2=65,68,65,68;RE=133;REF_strand=575,507;Strandbias_pval=0.359;AF=0.109465	GT:DR:DV	0/0:1082:133
chr29	52966	82868	TCTTTTCAATTTGATGCTTTTCGATTCGGTTCGATTTGATATTTTTAATTTGATTCGAGTCTTTTCGATTCGATTCGAT	N	.	FAIL_NOTPRECISE	IMPRECISE;SVMETHOD=Snifflesv1.0.12;CHR2=chr29;END=53045;STD_quant_start=16.421140;STD_quant_stop=5.091471;Kurtosis_quant_start=-1.067724;Kurtosis_quant_stop=-0.303708;SVTYPE=DEL;SUPTYPE=AL;SVLEN=-79;STRANDS=+-;STRANDS2=25,28,25,28;RE=53;REF_strand=573,506;Strandbias_pval=0.402341;AF=0.0468198	GT:DR:DV	0/0:1079:53
chr29	52333	82869	N	TCGTTCGATTCGATTCTTATTCGTTTCAATCGATTCGTTTTCAATTCGGTCGTTCAATTCGATTCTTTTCGATTCGATTCGATTCTGTTCGGGGATTCGATGATCGATCGATTTCATTCTTTATTCGATTCGACTAGAAATTTAATCGACTGAGATGTCAATTTGAAATTCTTTTCCTTTTCCGGTTTCGATTATTTGTATGCGATGTTTTCCTATTCATTCGAATTCTTTTCCGC	.	FAIL_NOTPRECISE	IMPRECISE;SVMETHOD=Snifflesv1.0.12;CHR2=chr29;END=52889;STD_quant_start=318.230961;STD_quant_stop=88.072571;Kurtosis_quant_start=-2.191038;Kurtosis_quant_stop=-1.819301;SVTYPE=INS;SUPTYPE=AL;SVLEN=207;STRANDS=+-;STRANDS2=18,18,18,18;RE=36;REF_strand=579,508;Strandbias_pval=0.73635;AF=0.032057	GT:DR:DV	0/0:1087:36
chr29	53234	82870	ATTCTTTTCGATTTGATTCCATTCAGTTCGATTCTTTTCGATTCGATTG	N	.	PASS	PRECISE;SVMETHOD=Snifflesv1.0.12;CHR2=chr29;END=53283;STD_quant_start=6.066300;STD_quant_stop=6.324555;Kurtosis_quant_start=-0.801437;Kurtosis_quant_stop=-0.101881;SVTYPE=DEL;SUPTYPE=AL;SVLEN=-49;STRANDS=+-;STRANDS2=18,12,18,12;RE=30;REF_strand=580,505;Strandbias_pval=0.578821;AF=0.0269058	GT:DR:DV	0/0:1085:30
chr29	53184	82871	N	TTCTTTTTCTTTTTTTTTTTTTTTTTCAATTCGAT	.	FAIL_NOTPRECISE	IMPRECISE;SVMETHOD=Snifflesv1.0.12;CHR2=chr29;END=53201;STD_quant_start=14.897427;STD_quant_stop=26.788057;Kurtosis_quant_start=-1.220133;Kurtosis_quant_stop=-1.275393;SVTYPE=INS;SUPTYPE=AL;SVLEN=32;STRANDS=+-;STRANDS2=24,7,24,7;RE=31;REF_strand=579,506;Strandbias_pval=0.00959544;AF=0.0277778	GT:DR:DV	0/0:1085:31
chr29	53998	82872	N	TTCTTTTCGATTTCCCCACGCCCCCCCTTTAAGATGTTTTATTTTGCCCCACCCACCCCCCCC	.	FAIL_NOTPRECISE	IMPRECISE;SVMETHOD=Snifflesv1.0.12;CHR2=chr29;END=54028;STD_quant_start=26.515598;STD_quant_stop=35.392307;Kurtosis_quant_start=-1.947875;Kurtosis_quant_stop=-0.967395;SVTYPE=INS;SUPTYPE=AL;SVLEN=40;STRANDS=+-;STRANDS2=14,12,14,12;RE=26;REF_strand=574,493;Strandbias_pval=1;AF=0.0237877	GT:DR:DV	0/0:1067:26
chr29	53945	82873	N	GAATCAATTTGAATTTTCTTTCGATTGTGCATCCATTCGAATTCTTTCGATTTGATTCATCGATCTTTTCGATTCTATTTCCTTTCGATCTTTTCGTTAGGTTTCGATTTCTTTCGTGATTTTGATTTTTCGGTTCGACGTCGATTTCATTTTCGCTTATTTGGTTAGGATCAATTTTAAATTCGATTCTTTGATTTGATTTGATTCTATTCGATTTCTTTTCGATTCATTTCTTCTACTTTTCGGATTCATTCATTCACATCCGATTCTTTTCGATTAGATGTTCGATTAGATTGGAGTTTCGATTGGATTCAATTTTTTCGATTCG	.	FAIL_NOTPRECISE	IMPRECISE;SVMETHOD=Snifflesv1.0.12;CHR2=chr29;END=53944;STD_quant_start=39.814489;STD_quant_stop=53.341263;Kurtosis_quant_start=0.416116;Kurtosis_quant_stop=0.125514;SVTYPE=INS;SUPTYPE=AL;SVLEN=325;STRANDS=+-;STRANDS2=31,31,31,31;RE=62;REF_strand=575,498;Strandbias_pval=0.602509;AF=0.0546256	GT:DR:DV	0/0:1073:62
chr29	54450	82874	N	TTTGTTCTTTTTTTTATTTTTTATTTTTTTGAATAT	.	PASS	PRECISE;SVMETHOD=Snifflesv1.0.12;CHR2=chr29;END=54455;STD_quant_start=3.846486;STD_quant_stop=4.562695;Kurtosis_quant_start=1.970956;Kurtosis_quant_stop=-0.455642;SVTYPE=INS;SUPTYPE=AL;SVLEN=36;STRANDS=+-;STRANDS2=46,42,46,42;RE=88;REF_strand=572,489;Strandbias_pval=0.824133;AF=0.0765883	GT:DR:DV	0/0:1061:88
chr29	54789	82875	N	TTTTCTTTTTTTTTTTTATTTTTATATTCATGATAGGCAACCCAGTTGAGAGCGAGAGAGCAGCAGAGACCCAGACAGGAGAGATAAGCAGGCTCCCATGCACCGTGGAGCTTCTGACGTGGGTTACGATCCCGGCTCTCAGGATCTCGCCCTGGGCCAAAGGCACGGCGCCAAACCGCTGCGGTTCCACCCAGGGATCCCAATTTGAG	.	FAIL_NOTPRECISE	IMPRECISE;SVMETHOD=Snifflesv1.0.12;CHR2=chr29;END=54788;STD_quant_start=7.687652;STD_quant_stop=12.074767;Kurtosis_quant_start=-0.860226;Kurtosis_quant_stop=-1.533372;SVTYPE=INS;SUPTYPE=AL;SVLEN=259;STRANDS=+-;STRANDS2=7,11,7,11;RE=18;REF_strand=563,484;Strandbias_pval=0.239014;AF=0.0169014	GT:DR:DV	0/0:1047:18
chr29	54885	82876	TCTTTTGGATTCGATTCTTTTTGGATTCGAATCGAGTGGATTCTTTTCATTCGATCGGATTCATTTCAATTCGATTCTTTTCGATTCGAATGTTTTCGAATCAATTCGATACTTTTTGATTCGATTCGA	N	.	PASS	PRECISE;SVMETHOD=Snifflesv1.0.12;CHR2=chr29;END=55000;STD_quant_start=5.655303;STD_quant_stop=5.818904;Kurtosis_quant_start=4.627561;Kurtosis_quant_stop=6.970712;SVTYPE=DEL;SUPTYPE=AL;SVLEN=-115;STRANDS=+-;STRANDS2=54,61,54,61;RE=115;REF_strand=563,478;Strandbias_pval=0.167806;AF=0.099481	GT:DR:DV	0/0:1041:115
chr29	55216	82877	N	CGCTCGAGTCGACCGATTCGATTCTTTTTGATTAGATACAATTCGTCTTC	.	PASS	PRECISE;SVMETHOD=Snifflesv1.0.12;CHR2=chr29;END=55215;STD_quant_start=5.685379;STD_quant_stop=6.361650;Kurtosis_quant_start=-0.574774;Kurtosis_quant_stop=-0.520997;SVTYPE=INS;SUPTYPE=AL;SVLEN=56;STRANDS=+-;STRANDS2=41,27,41,27;RE=68;REF_strand=547,458;Strandbias_pval=0.379631;AF=0.0633737	GT:DR:DV	0/0:1005:68
chr29	55408	82878	TTTTCGTTTCAAATCGATTCGTTTCAATTCGAGTCTTTTCAATTTGATGCTTTTCGATTCGGTTCGATTTGATTATTTTTATATTTTTGATTCGAGTCTTTTTCGATTCGATTCGATTTTTTCATTTTCATAT	N	.	FAIL_NOTPRECISE	IMPRECISE;SVMETHOD=Snifflesv1.0.12;CHR2=chr29;END=55516;STD_quant_start=22.565057;STD_quant_stop=8.898417;Kurtosis_quant_start=-0.131979;Kurtosis_quant_stop=-1.244695;SVTYPE=DEL;SUPTYPE=AL;SVLEN=-108;STRANDS=+-;STRANDS2=10,12,10,12;RE=22;REF_strand=541,451;Strandbias_pval=0.517211;AF=0.0216963	GT:DR:DV	0/0:992:22
chr29	55481	82879	N	CGACGAGAATTTAAAATAGGACTGAATTCAATGTGATCTTTTCAGTTCGTTCGATTCTTTTCTATTCGATGTTTTTTCTTTCAATTTCGATTCTTTCTATTCGATTTCGATTCGATTCGATCGATTCCTTTCGGTTCAAACGATTCGTGTCAATTCGATATGTCA	.	FAIL_NOTPRECISE	IMPRECISE;SVMETHOD=Snifflesv1.0.12;CHR2=chr29;END=55480;STD_quant_start=34.608874;STD_quant_stop=40.379650;Kurtosis_quant_start=-0.409380;Kurtosis_quant_stop=0.137860;SVTYPE=INS;SUPTYPE=AL;SVLEN=182;STRANDS=+-;STRANDS2=33,30,33,30;RE=63;REF_strand=539,447;Strandbias_pval=0.79441;AF=0.0600572	GT:DR:DV	0/0:986:63
chr29	55708	82880	TTCTTTTCTTGATTTGATTCCATTCAGTTCGATTCTTTTCGATTCGATTG	N	.	PASS	PRECISE;SVMETHOD=Snifflesv1.0.12;CHR2=chr29;END=55760;STD_quant_start=6.485561;STD_quant_stop=7.640353;Kurtosis_quant_start=-1.027756;Kurtosis_quant_stop=-0.998043;SVTYPE=DEL;SUPTYPE=AL;SVLEN=-52;STRANDS=+-;STRANDS2=14,18,14,18;RE=32;REF_strand=531,436;Strandbias_pval=0.278809;AF=0.032032	GT:DR:DV	0/0:967:32
chr29	56413	82881	N	AACAAAATAAAAAAAACATTCCAAAAAATCAAAAATTTTTTTGGGGGAATTTTTTTCTTTTTTTTCTTTTTCGCAATTTTTGGGGGGGTGTGGGGGGCGGGCGGATTTTTTTT	.	FAIL_NOTPRECISE	IMPRECISE;SVMETHOD=Snifflesv1.0.12;CHR2=chr29;END=56479;STD_quant_start=54.617679;STD_quant_stop=28.653098;Kurtosis_quant_start=-1.896089;Kurtosis_quant_stop=-1.795361;SVTYPE=INS;SUPTYPE=AL;SVLEN=57;STRANDS=+-;STRANDS2=12,11,12,11;RE=23;REF_strand=479,363;Strandbias_pval=0.67455;AF=0.0265896	GT:DR:DV	0/0:842:23
chr29	56940	82882	N	TTTTTGATTTCTTTTTTTTTTTATTTTTTATTTATTTTTGAATAA	.	FAIL_NOTPRECISE	IMPRECISE;SVMETHOD=Snifflesv1.0.12;CHR2=chr29;END=56949;STD_quant_start=9.997778;STD_quant_stop=17.385179;Kurtosis_quant_start=-0.505428;Kurtosis_quant_stop=1.580651;SVTYPE=INS;SUPTYPE=AL;SVLEN=40;STRANDS=+-;STRANDS2=52,38,52,38;RE=90;REF_strand=393,247;Strandbias_pval=0.564187;AF=0.123288	GT:DR:DV	0/0:640:90
chr29	57370	82883	TCTTTTGGATTCGATTCTTTTCGATTCGAATCGATGGATTCGATTTTATTCGATTCGGATTCATTTCAATTGATTCTTTTCGATTCGAATGTTTTCGAA	N	.	PASS	PRECISE;SVMETHOD=Snifflesv1.0.12;CHR2=chr29;END=57498;STD_quant_start=3.765875;STD_quant_stop=4.502525;Kurtosis_quant_start=8.718386;Kurtosis_quant_stop=6.111566;SVTYPE=DEL;SUPTYPE=AL;SVLEN=-128;STRANDS=+-;STRANDS2=28,16,28,16;RE=44;REF_strand=311,184;Strandbias_pval=1;AF=0.0816327	GT:DR:DV	0/0:495:44
chr29	57701	82884	N	CGCTTCGATTCTTTTCGTTTCAAAATGCGATTCGTTCCAGTCGAGTCTTTCA	.	PASS	PRECISE;SVMETHOD=Snifflesv1.0.12;CHR2=chr29;END=57700;STD_quant_start=0.832050;STD_quant_stop=3.100868;Kurtosis_quant_start=-0.945146;Kurtosis_quant_stop=-0.934372;SVTYPE=INS;SUPTYPE=AL;SVLEN=52;STRANDS=+-;STRANDS2=15,11,15,11;RE=26;REF_strand=242,151;Strandbias_pval=0.683485;AF=0.0620525	GT:DR:DV	0/0:393:26
chr29	57722	82885	N	GGTCGATAACGATTCGATTCTTTTGATTATATACAATTCGCTTCTT	.	PASS	PRECISE;SVMETHOD=Snifflesv1.0.12;CHR2=chr29;END=57725;STD_quant_start=5.375872;STD_quant_stop=6.090977;Kurtosis_quant_start=1.074907;Kurtosis_quant_stop=1.155168;SVTYPE=INS;SUPTYPE=AL;SVLEN=45;STRANDS=+-;STRANDS2=9,5,9,5;RE=14;REF_strand=241,145;Strandbias_pval=1;AF=0.035	GT:DR:DV	0/0:386:14
chr29	76130	82886	CCCCCCCCCCCCCCCCCCCCCCCCCCCCCCCCCCCCCCCCCCCCCCCCCCCCCCCCCCCCCCCCCCCCCCCCCCCCCCC	N	.	PASS	PRECISE;SVMETHOD=Snifflesv1.0.12;CHR2=chr29;END=76208;STD_quant_start=0.000000;STD_quant_stop=0.000000;Kurtosis_quant_start=2.627884;Kurtosis_quant_stop=3.036352;SVTYPE=DEL;SUPTYPE=AL;SVLEN=-78;STRANDS=+-;STRANDS2=13,6,13,6;RE=19;REF_strand=14,7;Strandbias_pval=1;AF=0.475	GT:DR:DV	0/1:21:19
chr29	77322	82887	GCCCAGGTGGGGAGCAGACTCACCAGATACAGGTGAA	N	.	PASS	PRECISE;SVMETHOD=Snifflesv1.0.12;CHR2=chr29;END=77359;STD_quant_start=4.130678;STD_quant_stop=3.508917;Kurtosis_quant_start=-1.423152;Kurtosis_quant_stop=-1.290493;SVTYPE=DEL;SUPTYPE=AL;SVLEN=-37;STRANDS=+-;STRANDS2=18,14,18,14;RE=32;REF_strand=50,33;Strandbias_pval=0.832653;AF=0.278261	GT:DR:DV	0/0:83:32
chr29	83846	82888	GGTACAGGTGACATCCAGATGGGGACCAGAGTCACCA	N	.	FAIL_NOTPRECISE	IMPRECISE;SVMETHOD=Snifflesv1.0.12;CHR2=chr29;END=83884;STD_quant_start=15.495161;STD_quant_stop=7.609205;Kurtosis_quant_start=0.143247;Kurtosis_quant_stop=1.708655;SVTYPE=DEL;SUPTYPE=AL;SVLEN=-38;STRANDS=+-;STRANDS2=4,7,4,7;RE=11;REF_strand=273,254;Strandbias_pval=0.370705;AF=0.0204461	GT:DR:DV	0/0:527:11
chr29	85122	82889	N	GACGCGCAGGTGGGGGACAAAAGTCCCCAGGTCCAGGTGT	.	FAIL_NOTPRECISE	IMPRECISE;SVMETHOD=Snifflesv1.0.12;CHR2=chr29;END=85142;STD_quant_start=15.289011;STD_quant_stop=9.700119;Kurtosis_quant_start=0.661558;Kurtosis_quant_stop=4.951345;SVTYPE=INS;SUPTYPE=AL;SVLEN=36;STRANDS=+-;STRANDS2=66,65,66,65;RE=131;REF_strand=269,259;Strandbias_pval=0.922501;AF=0.198786	GT:DR:DV	0/0:528:131
chr29	86570	82890	N	AGTCACCAGTCCAGGTGAAGCCCTAGTGGGGACTGGAAGATCCACCAGGTACATTGAGGTAATACAAGACAACCAAATCACCGGGTGCCAGGTAGTTTCATGTGGGAACAGAGTCCACCAGGTCCATGTGAGACCCAGGTGGGACCACAGTCACCAGGGTCAGATTGAGGGCCCTAGGTGGGGGGACCAGAGTCCATAAGACCAGTTTGAGGCCAAAGAGGTGGACAAATTATCAGGCCAGGTGAGGCCCCAGGTGGGGAACAAGTAACATGTCCCATTTGATGCCAGTGGGAAAAGAGTCACAAGGTCCAGACGAGGCACCTAAGTGAGGAGTAGATTCACCAGGTCCATATGAGGACCGTTTGGAAGGACCGAGTGTCACCATCTCCGGGTGGTCCCAGAGAAGGGGACCAATCCCCGTTTCTGGTGATAGCCAGGTGGGGACAGATCCCAACGTCAGGGGGAGGCCCAGAGAGGGACGAAATCAACTAGGTACAGGATGATGCCACCGATGTGGAACATGAGAAACCAGTACCATGATCCCATAGAGGACCTGAGTCACCCGGTCCAGGGAGTCCCTGTGGAACCAGTCCCTCAGCCGTAGAGGCCCGGGTGGGGACCA	.	PASS	PRECISE;SVMETHOD=Snifflesv1.0.12;CHR2=chr29;END=86586;STD_quant_start=1.765045;STD_quant_stop=9.234134;Kurtosis_quant_start=1.805200;Kurtosis_quant_stop=2.481614;SVTYPE=INS;SUPTYPE=AL;SVLEN=622;STRANDS=+-;STRANDS2=31,22,31,22;RE=53;REF_strand=230,202;Strandbias_pval=0.559675;AF=0.109278	GT:DR:DV	0/0:432:53
chr29	86594	82891	AGGTATATAAGATAGTATCAAGGTCCCAATGATGCCCATATAAGGACCATAGTCAACAGGTGCAGGAGAGGCCCAAATATGGATCAGAGTCATTGTGTTCCAGGTGAGGCCAGATGGAGACCACAGGAACCAGGTCCACGAGAGCCCCA	N	.	PASS	PRECISE;SVMETHOD=Snifflesv1.0.12;CHR2=chr29;END=86743;STD_quant_start=1.626395;STD_quant_stop=1.900764;Kurtosis_quant_start=0.776604;Kurtosis_quant_stop=-1.190937;SVTYPE=DEL;SUPTYPE=AL;SVLEN=-149;STRANDS=+-;STRANDS2=30,32,30,32;RE=62;REF_strand=194,170;Strandbias_pval=0.49416;AF=0.14554	GT:DR:DV	0/0:364:62
chr29	87127	82892	ACCAGGTGAGGCATAGAATAAGACCGCAGTCAGCTGTATCAGGTGAGCCACTGGTGGGAACCAGAGCCACTCTA	N	.	FAIL_NOTPRECISE	IMPRECISE;SVMETHOD=Snifflesv1.0.12;CHR2=chr29;END=87201;STD_quant_start=16.026021;STD_quant_stop=7.626707;Kurtosis_quant_start=-0.123557;Kurtosis_quant_stop=0.558307;SVTYPE=DEL;SUPTYPE=AL;SVLEN=-74;STRANDS=+-;STRANDS2=39,33,39,33;RE=72;REF_strand=194,171;Strandbias_pval=0.897825;AF=0.16476	GT:DR:DV	0/0:365:72
chr29	87412	82893	N	TGTTGGAAAGCGAGTCACAAAGATCTAGGTGAGATCCATATTGGAAAGCGATGTGTCCCGCAGGACCAGGAGT	.	PASS	PRECISE;SVMETHOD=Snifflesv1.0.12;CHR2=chr29;END=87412;STD_quant_start=1.732051;STD_quant_stop=3.937004;Kurtosis_quant_start=-0.614585;Kurtosis_quant_stop=-0.264759;SVTYPE=INS;SUPTYPE=AL;SVLEN=72;STRANDS=+-;STRANDS2=12,8,12,8;RE=20;REF_strand=188,168;Strandbias_pval=0.64711;AF=0.0531915	GT:DR:DV	0/0:356:20
chr29	87458	82894	N	AGGGTCCATTTGAAAGAGAGTCACCAGGTCCCAGGAAAGGGACAGGTGGGGAACAGTCACCAGATCCAGGTAATTCCAGGTGGGAACCAGAGCCCCCAGATCCAAGTGA	.	FAIL_NOTPRECISE	IMPRECISE;SVMETHOD=Snifflesv1.0.12;CHR2=chr29;END=87477;STD_quant_start=14.662878;STD_quant_stop=25.787594;Kurtosis_quant_start=1.035080;Kurtosis_quant_stop=1.452397;SVTYPE=INS;SUPTYPE=AL;SVLEN=72;STRANDS=+-;STRANDS2=8,7,8,7;RE=15;REF_strand=185,165;Strandbias_pval=1;AF=0.0410959	GT:DR:DV	0/0:350:15
chr29	92343	82895	GGTGAAGCCCAGTGGGGACCAGGTCACGAGGTCC	N	.	PASS	PRECISE;SVMETHOD=Snifflesv1.0.12;CHR2=chr29;END=92376;STD_quant_start=0.000000;STD_quant_stop=0.000000;Kurtosis_quant_start=2.037317;Kurtosis_quant_stop=1.093255;SVTYPE=DEL;SUPTYPE=AL;SVLEN=-33;STRANDS=+-;STRANDS2=14,11,14,11;RE=25;REF_strand=157,152;Strandbias_pval=0.680645;AF=0.0748503	GT:DR:DV	0/0:309:25
chr29	137972	82896	GACGAGAGCCACCAGATCCAGGTGATTCCAGGT	N	.	PASS	PRECISE;SVMETHOD=Snifflesv1.0.12;CHR2=chr29;END=138008;STD_quant_start=5.649484;STD_quant_stop=4.898979;Kurtosis_quant_start=-0.540713;Kurtosis_quant_stop=-0.219785;SVTYPE=DEL;SUPTYPE=AL;SVLEN=-36;STRANDS=+-;STRANDS2=17,7,17,7;RE=24;REF_strand=100,58;Strandbias_pval=0.648086;AF=0.131868	GT:DR:DV	0/0:158:24
chr29	140082	82897	GTCCAGGTGAGGCTCAGGTGAGGAACAGTGTCACCAGGTACCATGATGCCCAGGTGAGGACCAGAGTCACCAGATCTAGGTGACGCGCAGATAGGATCAGAGTCACCAGATCCAGGTGAGGCCCTAGTGGGGACCGGAGACATCAGGTAAATGTGAGACTACAAGAACACCACAGTCATCAGGTCCAGTGTGATTCATGTGGGAATGAGAGTCACACGTCCAGGTGAGACCCAGGTGGGGACCACAGTCACCAGGTCCAGATTGAGGCCTAGATGGGGGGACCAGAATCATCAGGATCAGTTGAGGCCAAAGTGTGGAGCAAAGTTATCA	N	.	PASS	PRECISE;SVMETHOD=Snifflesv1.0.12;CHR2=chr29;END=140412;STD_quant_start=4.906824;STD_quant_stop=3.961352;Kurtosis_quant_start=-1.113624;Kurtosis_quant_stop=-1.091822;SVTYPE=DEL;SUPTYPE=AL;SVLEN=-330;STRANDS=+-;STRANDS2=15,11,15,11;RE=26;REF_strand=169,122;Strandbias_pval=1;AF=0.0820189	GT:DR:DV	0/0:291:26
chr29	140165	82898	N	TGAACGCAGATGAGGATCAGATCACCAGTTCCAGTGAGGCGCAAGAAAGGGCCACCAACAGTTCCAGGGGGGAACAAAGAGTCCCCAGGACGGGTGAGGCCCATATGGGGACGCAGATTTCCACCAGGTCCGGTGAGGCCCAGGTGGGACCAGGAGGATCCCTGGGTCTGGGATAGTACCAGGTAAGGACCAGATCACCAGGTCCAAGGGCCACGGGGGACCTCAGTCACCAGGTATGGGGGAGGCCCTGGTGGCAAACCTCTACCAGATAAAGGTGAGGACCAACCTGCAGGCCCATGGCTGAGAAAACGGGACCCGATAGCCCAGGTAGGGAACCAAGTTACCAGGTTCATTGAGGCCAACCACAGGCAATTGCATGAACCATGTCCCGATGATGCACAGGTAGGGACCAGAGTACACCAGGTTACAAATTAGGCCCAGATGGAAGCAATATTCACTAGGTTACAGGTGAGGCCGCAATGGAGGACGCAAGGGCACCAGAAATGGTGGAGGCCTAGAGGGGTACCAGAATCACCTGGTCCCAGGTGATATCCAGATGGGAACCAGAGTCACCAGGTCCAGGGAGGCACAGCCAGTTGCCAGAGTCAATCATGGCCAGTGAGGCTTCAGGTGTCAACCAGAGTCACCAGGTACAAATGATATGCCCAGGTTAGGACGCAGAGTCCCCAGGTGGA	.	FAIL_NOTPRECISE	IMPRECISE;SVMETHOD=Snifflesv1.0.12;CHR2=chr29;END=140165;STD_quant_start=10.634421;STD_quant_stop=24.252460;Kurtosis_quant_start=1.684287;Kurtosis_quant_stop=-0.802549;SVTYPE=INS;SUPTYPE=AL;SVLEN=693;STRANDS=+-;STRANDS2=16,6,16,6;RE=22;REF_strand=151,111;Strandbias_pval=0.184403;AF=0.0774648	GT:DR:DV	0/0:262:22
chr29	143534	82899	N	TAGGTGATCCCTGGGTGGCACAGCATTGGCGCCTGCGTTTGCGCCAGGCGCGATCCTGGAGGACCCGGATCGAATCCCACGTCGGGCTCTCCGGTGCATGGAACCTGCTTCTCTCTCGGCTTCTCTCGCTCTCTCTATCATCTCTCCTGACGATCATAAATAAATTAAAAAAAAAAGAAGTAA	.	PASS	PRECISE;SVMETHOD=Snifflesv1.0.12;CHR2=chr29;END=143533;STD_quant_start=5.082650;STD_quant_stop=5.307228;Kurtosis_quant_start=4.347472;Kurtosis_quant_stop=-0.321035;SVTYPE=INS;SUPTYPE=AL;SVLEN=193;STRANDS=+-;STRANDS2=17,19,17,19;RE=36;REF_strand=141,110;Strandbias_pval=0.371315;AF=0.125436	GT:DR:DV	0/0:251:36
chr29	144709	82900	N	CCATGTTCCAGGTGAGACCCAAAGTGGGGACCAGTGTCCCAC	.	PASS	PRECISE;SVMETHOD=Snifflesv1.0.12;CHR2=chr29;END=144717;STD_quant_start=2.686520;STD_quant_stop=3.050303;Kurtosis_quant_start=14.421517;Kurtosis_quant_stop=14.293702;SVTYPE=INS;SUPTYPE=AL;SVLEN=34;STRANDS=+-;STRANDS2=25,21,25,21;RE=46;REF_strand=94,76;Strandbias_pval=1;AF=0.212963	GT:DR:DV	0/0:170:46
chr29	218488	82901	NNNNNNNNNNNNNNNNNNNNNNNNATTTTTATTTATTTATGATAGTCAACAAGAGAGAGGAGAAGAGAGAGGCAGAGACACAGGCAGAGGGAGAAGCAGGCTCCATGCACCGGCA	N	.	PASS	PRECISE;SVMETHOD=Snifflesv1.0.12;CHR2=chr29;END=218603;STD_quant_start=0.000000;STD_quant_stop=0.000000;Kurtosis_quant_start=44.507943;Kurtosis_quant_stop=6.724187;SVTYPE=DEL;SUPTYPE=AL;SVLEN=-115;STRANDS=+-;STRANDS2=68,152,68,152;RE=220;REF_strand=140,340;Strandbias_pval=0.656555;AF=0.314286	GT:DR:DV	0/1:480:220
chr29	223437	82902	N	TAGGGTTAGGTTTAGGGTTAGGGTTAGGGTACAGGA	.	PASS	PRECISE;SVMETHOD=Snifflesv1.0.12;CHR2=chr29;END=223436;STD_quant_start=9.049862;STD_quant_stop=8.549854;Kurtosis_quant_start=5.476558;Kurtosis_quant_stop=1.179416;SVTYPE=INS;SUPTYPE=AL;SVLEN=38;STRANDS=+-;STRANDS2=5,10,5,10;RE=15;REF_strand=82,222;Strandbias_pval=0.563046;AF=0.0470219	GT:DR:DV	0/0:304:15
chr29	223499	82903	TAGGGTACTGTTTAGGGTTATGGTTAGGTATAGGTTAAGGGTTAG	N	.	FAIL_NOTPRECISE	IMPRECISE;SVMETHOD=Snifflesv1.0.12;CHR2=chr29;END=223553;STD_quant_start=10.047111;STD_quant_stop=14.575474;Kurtosis_quant_start=-0.507913;Kurtosis_quant_stop=-1.285145;SVTYPE=DEL;SUPTYPE=AL;SVLEN=-54;STRANDS=+-;STRANDS2=6,31,6,31;RE=37;REF_strand=78,217;Strandbias_pval=0.229421;AF=0.111446	GT:DR:DV	0/0:295:37
chr29	223678	82904	TTACGGTTAGGTTTAGGTTTCGGGTTGGGATAGGCGTTAGTTTTAGTGTACTTGTTAGTGTTGG	N	.	FAIL_NOTPRECISE	IMPRECISE;SVMETHOD=Snifflesv1.0.12;CHR2=chr29;END=223724;STD_quant_start=12.273401;STD_quant_stop=11.216870;Kurtosis_quant_start=-1.964617;Kurtosis_quant_stop=-1.887257;SVTYPE=DEL;SUPTYPE=AL;SVLEN=-46;STRANDS=+-;STRANDS2=6,16,6,16;RE=22;REF_strand=65,198;Strandbias_pval=0.799284;AF=0.077193	GT:DR:DV	0/0:263:22
chr29	223786	82905	AGTCTAGAGTGGGTTATAATTTAAGCGGTTAGGTGTTCGGCTACGTTAGGGTTAGTGTTAGGGTTATGATTTAGGGTTCGGTTTAGGCTTAGGTTTAGGGTACCAGTATTAGGGTTAGGGCTACGGGTTAGGGTTAGGGTTGTGTTACGGTTTCGAGATATTAGTATTGATAGGTAGGGTTAAGGTATGGGTTATGCGTACTCTGGAACACCAGGGTTGGGTTTAGGTTTTTAGTTTACGGATTTCTACTGGTTTAGGTAGTTTTAGGGTTAGTGTTAGGGTTTGGGGGTTAGGGGTAAGGGTTCCGTGTTGGTTTAGC	N	.	FAIL_NOTPRECISE	IMPRECISE;SVMETHOD=Snifflesv1.0.12;CHR2=chr29;END=224105;STD_quant_start=27.649593;STD_quant_stop=24.951858;Kurtosis_quant_start=-1.107528;Kurtosis_quant_stop=3.269807;SVTYPE=DEL;SUPTYPE=AL,SR;SVLEN=-319;STRANDS=+-;STRANDS2=18,66,18,66;RE=84;REF_strand=56,184;Strandbias_pval=0.764788;AF=0.259259	GT:DR:DV	0/0:240:84
chr29	225808	82906	N	GGTTAAGGGTTAGGGTGGGTTTAGGGTTAAGTGTGAGGTTAAGGGTTACCGGATAGCCGTTTTAGGGGTCATGGTTAGGGGTTAGGGTTATGGTACT	.	FAIL_NOTPRECISE	IMPRECISE;SVMETHOD=Snifflesv1.0.12;CHR2=chr29;END=225828;STD_quant_start=10.372145;STD_quant_stop=15.970176;Kurtosis_quant_start=3.008348;Kurtosis_quant_stop=0.759338;SVTYPE=INS;SUPTYPE=AL;SVLEN=91;STRANDS=+-;STRANDS2=19,67,19,67;RE=86;REF_strand=89,191;Strandbias_pval=0.104487;AF=0.234973	GT:DR:DV	0/0:280:86
chr29	226373	82907	AGTGTTTTAGGTTTAAGGGTTAGGGATAGTGTTAGGGTTTAG	N	.	FAIL_NOTPRECISE	IMPRECISE;SVMETHOD=Snifflesv1.0.12;CHR2=chr29;END=226448;STD_quant_start=36.221541;STD_quant_stop=34.241787;Kurtosis_quant_start=-2.023015;Kurtosis_quant_stop=-1.496882;SVTYPE=DEL;SUPTYPE=AL;SVLEN=-75;STRANDS=+-;STRANDS2=10,9,10,9;RE=19;REF_strand=98,182;Strandbias_pval=0.141428;AF=0.0635452	GT:DR:DV	0/0:280:19
chr29	227637	82908	GATTCAAATCAATTCAATTCTTTTCAATTCGATTCTTATCAATTCGATTCTTTTCGATTTTATAGATTCTTTTTCTATTCGATTCAATTTGATTTGATTCGATTCCTTCGATTCGATTCAGTTCGGTCTTTTGATTCGATTCGTTTCGATTCGATTCTTTTCAGTTCGATTAGATTCAAATCTTTTCGATGCGATTCAATTCGATTCTTTACGATTCGATTCAATTCTTTTCAATTCGACCTGAATTTTTTCGATTCGATTCGATTCGATTCTTTTCCATTCGATTTGATTCGATTCTATTCTTTTCGATTCGATTCTCTTCAATTCGATTCGATTCTATTCTTTTCGATTCTATTCGATTTTTTGATTCGATTTGATTTCTTTCGATTCGATTCAATTCGATTCAAATCTTTCATTTTGATTCGATTCTTTTCGATTCGATTAGATTTTTTTCAATTCGATTCGATTCTTTCGATTTGATTCAATTCGATTCGAATCTTTTCAAATCGATTCTATTCTTTTCGATTCTATTCGATTCGATTCTTTTCGATTTGATTCGATTTTTTTCGTTTAGATTCTATTCTTTTCTATTTCATTCAATTCGATTTGATTCGATTCAATTCTGTTCGATTCGATTCGATTCGATTCAATTCGATTCGATTTGATACTTTTTGATTCGATTCTTTTCAGTTCAATTTGATTCTTTTCGAGTTGATCGATTGTTTTCAATTCATTTCGATTCGATTATTTTCAATTCATTGCGAATCGATTATTTTTTATTTGATTTGATTCGATTCGATTATTTTCGATTCGATTTGATTCAATTCGTTTCTTTTCGATTGGATTATTTTTGATCAATTTGATTATTTTCGATTTGATTCAATTATTTTCGATTCAATTTGATTTGATGCAATTATTTTCGATTCAATTCAAATCAATTTGATTATTTTTGATTCGATTTGATTGGATTCGATTCGATTATTTCGATTCGATTCAATTATTTTTTATTCGATTAGATTCTTTTTATTCAATTATTTTCGATTCAAATTGGTTTGTTCGAATCGATTATTTTCGATTCAATTTGATTTGATTCGGTTCAATTATTTTCGATTCGATTCGATTTGATTCGATTCGATTATTTTTGATTCGATTACTTTCGATTCGATTCGATTCGATTCTTTTTGATTTGATTCGATTATTTTCTATTCAAATCAATTCGATTCTTTTCGATTGGATTATTTTCGATCGATTTGATTATTTTCGATTCGATTATTTTAAACTCGATTCGATTATTTTCGATTCGATTCGATTATTTTCGATTCGATTCGATTCTTTTCAATTCGTTTTGATTATTTTCCATTCGAATCGATTCGATTATTTTCGATTCGATTCGATTCGATACGAGTCGATATTTCGATTTGATTCAATTCGATTATTTTTGGTTTGAATTGGTTCGATTATTTTTGATTCTATTCTATTTGATTCAATTATTTTCGATTCGATTAGATTCTTTTCAATTCGATTCGATTGTTTTCGTTTCCATTCTATTTGATTGTTTTCGATTCATTGATTCAATTCGATTCTTTTCGATTCAATTCGATTCTCTTCATTTCCATTCTTTTCGATTCGAATAATTGAATCGAATTGAATCGAATTGAAAAGATTTGATTCGAATTGAATCGAAAAGAATCGAATCGAATCAAATCGAAAAGAATCGAATCGAATCAAATCGAAAAGAATCGAATTGAATCAAAAACAATCAAATTGAAAAAAATCTAATCGAATCGAATCGAAGTGAAAAGAATCAAATCGAATCAAATCGAAAAGAATCTAATCAAATAGATAAAAATCAAATTGAATTGAATCGAATCGAACAGAATCAAACCGAATGACATCGAAAAGAAGCAAATCGAAAAGAATCGATGCAGTTGAAAGAATCGAATCGAATGAATCAATCGAAAAATCGAATCAAACATCAAAAGAATCGAAACAAATTGAAAAAGATTCGATTCGATTCCATTAATTTCGATTCAATTCGATTATTTTTGATTCGATTCGATTCTTTTGGATTCGATTCGATTTTCGATTCGAATCG	N	.	FAIL_NOTPRECISE	IMPRECISE;SVMETHOD=Snifflesv1.0.12;CHR2=chr29;END=229778;STD_quant_start=36.456824;STD_quant_stop=5.205766;Kurtosis_quant_start=-1.933367;Kurtosis_quant_stop=5.397999;SVTYPE=DEL;SUPTYPE=AL,SR;SVLEN=-2141;STRANDS=+-;STRANDS2=2,19,2,19;RE=21;REF_strand=154,212;Strandbias_pval=0.00242092;AF=0.0542636	GT:DR:DV	0/0:366:21
chr29	227671	82909	N	GCTAGTCCCACAGAGGCGAGAGAGAGGAGCAGAGAGACACAGGCACGCCGGGGACGAGGCAGGCTCCATGCACCGGGCAGCCCGATCGTGGGATTGATCCCGGGCTCCATGGATCGCGCCCTGGCGCCAAAGAAGGCGTCCAAGCCGCTGTGCCACCCACGGGATCCC	.	PASS	PRECISE;SVMETHOD=Snifflesv1.0.12;CHR2=chr29;END=227670;STD_quant_start=2.983287;STD_quant_stop=5.873670;Kurtosis_quant_start=3.921495;Kurtosis_quant_stop=-0.820770;SVTYPE=INS;SUPTYPE=AL;SVLEN=158;STRANDS=+-;STRANDS2=4,14,4,14;RE=18;REF_strand=93,109;Strandbias_pval=0.0805355;AF=0.0818182	GT:DR:DV	0/0:202:18
chr29	228262	82910	N	TCTGACTTGGCATTATTTTCGATTTGCTTCGAGCGGATTCAATATTTTCG	.	FAIL_NOTPRECISE	IMPRECISE;SVMETHOD=Snifflesv1.0.12;CHR2=chr29;END=228261;STD_quant_start=7.708034;STD_quant_stop=13.477951;Kurtosis_quant_start=16.004516;Kurtosis_quant_stop=-1.171370;SVTYPE=INS;SUPTYPE=AL;SVLEN=55;STRANDS=+-;STRANDS2=28,31,28,31;RE=59;REF_strand=98,103;Strandbias_pval=0.883214;AF=0.226923	GT:DR:DV	0/0:201:59
chr29	228733	82911	N	TTTATTTCGATTCTGATTATTTTAAACTCGCTCGATTATTTTCGTATTCGATTTTGATTTATTTTCGATTCAATTCAATTCG	.	FAIL_NOTPRECISE	IMPRECISE;SVMETHOD=Snifflesv1.0.12;CHR2=chr29;END=228741;STD_quant_start=10.712698;STD_quant_stop=5.988083;Kurtosis_quant_start=14.185058;Kurtosis_quant_stop=11.225982;SVTYPE=INS;SUPTYPE=AL;SVLEN=80;STRANDS=+-;STRANDS2=20,23,20,23;RE=43;REF_strand=100,102;Strandbias_pval=0.739999;AF=0.17551	GT:DR:DV	0/0:202:43
chr29	229437	82912	TTCGATTTTCGATTCGAATCGATTCGATTATTTTCGATTCG	N	.	PASS	PRECISE;SVMETHOD=Snifflesv1.0.12;CHR2=chr29;END=229480;STD_quant_start=2.509980;STD_quant_stop=2.863564;Kurtosis_quant_start=2.407992;Kurtosis_quant_stop=2.094052;SVTYPE=DEL;SUPTYPE=AL;SVLEN=-43;STRANDS=+-;STRANDS2=6,7,6,7;RE=13;REF_strand=100,86;Strandbias_pval=0.77507;AF=0.0653266	GT:DR:DV	0/0:186:13
chr29	229841	82913	N	TTCGATTTTGATTATTTTCATTCAAATTCGATTCGCTTATTTTCATTTGATTCGCTTATTTTTGATTCGATTCGATTATTTTCTATTGAATCTCGATTCGATTCCTTTTTTCGCTTCAATTATTTTCGATTCGATTCGATTAT	.	FAIL_NOTPRECISE	IMPRECISE;SVMETHOD=Snifflesv1.0.12;CHR2=chr29;END=229840;STD_quant_start=4.732864;STD_quant_stop=17.155174;Kurtosis_quant_start=2.392599;Kurtosis_quant_stop=0.041733;SVTYPE=INS;SUPTYPE=AL;SVLEN=128;STRANDS=+-;STRANDS2=9,8,9,8;RE=17;REF_strand=207,298;Strandbias_pval=0.330148;AF=0.032567	GT:DR:DV	0/0:505:17
chr29	231163	82914	TTTCGATTCAATTAAATACGATTCTATTCTTTTCAA	N	.	PASS	PRECISE;SVMETHOD=Snifflesv1.0.12;CHR2=chr29;END=231198;STD_quant_start=3.657185;STD_quant_stop=0.790569;Kurtosis_quant_start=-1.299525;Kurtosis_quant_stop=-0.868847;SVTYPE=DEL;SUPTYPE=AL;SVLEN=-35;STRANDS=+-;STRANDS2=11,21,11,21;RE=32;REF_strand=273,309;Strandbias_pval=0.203186;AF=0.0521173	GT:DR:DV	0/0:582:32
chr29	231462	82915	TGATTCTATTCGATTCAGTTCGATTCGATTCGATTCTTTTCGATTTGATTCAATTCTTTTCCATTCTGATTCGAATCGTTTTGATTTTCTTCGATTCGTTTCAATTCGAATCTG	N	.	FAIL_NOTPRECISE	IMPRECISE;SVMETHOD=Snifflesv1.0.12;CHR2=chr29;END=231576;STD_quant_start=14.744490;STD_quant_stop=36.567745;Kurtosis_quant_start=-0.671502;Kurtosis_quant_stop=-0.901168;SVTYPE=DEL;SUPTYPE=AL;SVLEN=-114;STRANDS=+-;STRANDS2=10,3,10,3;RE=13;REF_strand=276,300;Strandbias_pval=0.0491126;AF=0.0220713	GT:DR:DV	0/0:576:13
chr29	231508	82916	N	AAAATTTTTTTTTTTCTAAAAACAACATGACCATGTCTTTTTCTTTTCGGAATTTTCCAGTGGGGTTCATTTTTT	.	FAIL_NOTPRECISE	IMPRECISE;SVMETHOD=Snifflesv1.0.12;CHR2=chr29;END=231518;STD_quant_start=22.436577;STD_quant_stop=20.491462;Kurtosis_quant_start=-1.361147;Kurtosis_quant_stop=-0.863126;SVTYPE=INS;SUPTYPE=AL;SVLEN=32;STRANDS=+-;STRANDS2=9,9,9,9;RE=18;REF_strand=273,300;Strandbias_pval=1;AF=0.0304569	GT:DR:DV	0/0:573:18
chr29	232007	82917	N	TTTTTCTTTTTCACTTTAAACTTAGATTTCTTTGCTTTGTGT	.	PASS	PRECISE;SVMETHOD=Snifflesv1.0.12;CHR2=chr29;END=232026;STD_quant_start=8.679478;STD_quant_stop=6.950374;Kurtosis_quant_start=1.014740;Kurtosis_quant_stop=1.007922;SVTYPE=INS;SUPTYPE=AL;SVLEN=31;STRANDS=+-;STRANDS2=41,38,41,38;RE=79;REF_strand=255,283;Strandbias_pval=0.471465;AF=0.128039	GT:DR:DV	0/0:538:79
chr29	232548	82918	N	TTTGGTCATTTGTCTTTTTTTTAATTTTTATTTTATTATGATAGTCGCACAGAGAGAGAGATAGAGAGGCAGAGACACAGTGACAGAGGGAGAAGCAAGGGCCTCCATCCCGGAGCCCGACGTGGATTCGATCCCGGGTCTCCAGACCGCGCCCTGGGGCCCAAGGCAAGGAGCCAACCGCTGCGCCACCACCAGGGATCCGAG	.	PASS	PRECISE;SVMETHOD=Snifflesv1.0.12;CHR2=chr29;END=232552;STD_quant_start=9.555103;STD_quant_stop=9.289779;Kurtosis_quant_start=3.634702;Kurtosis_quant_stop=5.585583;SVTYPE=INS;SUPTYPE=AL;SVLEN=204;STRANDS=+-;STRANDS2=5,7,5,7;RE=12;REF_strand=53,37;Strandbias_pval=0.354208;AF=0.117647	GT:DR:DV	0/0:90:12
chr29	272711	82919	TTCGATTCGTTCTTTCGATTCGATTAGATTCTTTCGATTTGATTTTCAGTTCGATTCTTTTGATTCGATTGGATTCTTTTCG	N	.	PASS	PRECISE;SVMETHOD=Snifflesv1.0.12;CHR2=chr29;END=272793;STD_quant_start=3.411211;STD_quant_stop=9.175065;Kurtosis_quant_start=-1.391284;Kurtosis_quant_stop=-1.951933;SVTYPE=DEL;SUPTYPE=AL;SVLEN=-82;STRANDS=+-;STRANDS2=7,16,7,16;RE=23;REF_strand=30,49;Strandbias_pval=0.624884;AF=0.22549	GT:DR:DV	0/0:79:23
chr29	279861	82920	N	ACTGAATTGATTCGAAAATAATCGAATGGCAAT	.	PASS	PRECISE;SVMETHOD=Snifflesv1.0.12;CHR2=chr29;END=279864;STD_quant_start=3.207135;STD_quant_stop=2.903200;Kurtosis_quant_start=0.583784;Kurtosis_quant_stop=-0.733278;SVTYPE=INS;SUPTYPE=AL;SVLEN=33;STRANDS=+-;STRANDS2=13,16,13,16;RE=29;REF_strand=43,48;Strandbias_pval=0.834531;AF=0.241667	GT:DR:DV	0/0:91:29
chr29	284536	82921	N	<DUP>	.	FAIL_NOTPRECISE	IMPRECISE;SVMETHOD=Snifflesv1.0.12;CHR2=chr29;END=288876;STD_quant_start=96.395391;STD_quant_stop=47.063787;Kurtosis_quant_start=-1.967665;Kurtosis_quant_stop=-1.454398;SVTYPE=DUP;SUPTYPE=SR;SVLEN=4340;STRANDS=-+;STRANDS2=14,15,14,15;RE=29;REF_strand=290,346;Strandbias_pval=0.849742;AF=0.043609	GT:DR:DV	0/0:636:29
chr29	285245	82922	N	CTGTAAAAGAAATTGATGTTTTTTTTTTTTTTTATGAATTTTTTGTAATTGTTCATTCTTTAGATAGTCACAAGAGGAAGAGGGCAGAGACACAGGCAGAGGGAGAAGCAGGCTCCATGCACCGGGAGCCTGACGTGGATTTCGATACCGGGTCTCCCAGAGCACGGCCGGGCCAAAGGCCAGGCGCCAAACCAACTGGCGCAACCCAGGGATCAC	.	FAIL_NOTPRECISE	IMPRECISE;SVMETHOD=Snifflesv1.0.12;CHR2=chr29;END=285247;STD_quant_start=8.573214;STD_quant_stop=10.532687;Kurtosis_quant_start=-1.198922;Kurtosis_quant_stop=-1.383586;SVTYPE=INS;SUPTYPE=AL;SVLEN=218;STRANDS=+-;STRANDS2=16,16,16,16;RE=32;REF_strand=288,349;Strandbias_pval=0.716545;AF=0.0478326	GT:DR:DV	0/0:637:32
chr29	285729	82923	GAATCGAATTGAATTGAATCGAAAATAATCGAATAG	N	.	PASS	PRECISE;SVMETHOD=Snifflesv1.0.12;CHR2=chr29;END=285764;STD_quant_start=1.712698;STD_quant_stop=1.897367;Kurtosis_quant_start=-1.110223;Kurtosis_quant_stop=-0.743577;SVTYPE=DEL;SUPTYPE=AL;SVLEN=-35;STRANDS=+-;STRANDS2=12,19,12,19;RE=31;REF_strand=304,363;Strandbias_pval=0.580462;AF=0.0444126	GT:DR:DV	0/0:667:31
chr29	285020	82924	N	<DUP>	.	FAIL_NOTPRECISE	IMPRECISE;SVMETHOD=Snifflesv1.0.12;CHR2=chr29;END=288870;STD_quant_start=30.950421;STD_quant_stop=12.203629;Kurtosis_quant_start=-0.262010;Kurtosis_quant_stop=-0.617401;SVTYPE=DUP;SUPTYPE=SR;SVLEN=3850;STRANDS=-+;STRANDS2=7,23,7,23;RE=29;REF_strand=310,377;Strandbias_pval=0.0230803;AF=0.0405028	GT:DR:DV	0/0:687:29
chr29	286419	82925	N	CCGTAACATTTACTCTTTAATTCGTATCGACCCTTTTCCTACCAGCATCCCTTTTTTTTTTTTTTTTTCTTTTCTTTTTTTTTTTATCTTTTTCTTTTCTTCCTCCACCCCCTTTCCCCCTCCC	.	FAIL_NOTPRECISE	IMPRECISE;SVMETHOD=Snifflesv1.0.12;CHR2=chr29;END=286487;STD_quant_start=44.691162;STD_quant_stop=52.846003;Kurtosis_quant_start=-1.719827;Kurtosis_quant_stop=-1.946272;SVTYPE=INS;SUPTYPE=AL;SVLEN=41;STRANDS=+-;STRANDS2=8,9,8,9;RE=17;REF_strand=311,383;Strandbias_pval=1;AF=0.02391	GT:DR:DV	0/0:694:17
chr29	286695	82926	AAAGAATCGAATCAAATCGAATCGAAATTAATCGAATTGG	N	.	PASS	PRECISE;SVMETHOD=Snifflesv1.0.12;CHR2=chr29;END=286734;STD_quant_start=6.099180;STD_quant_stop=4.277850;Kurtosis_quant_start=-1.685592;Kurtosis_quant_stop=-0.682358;SVTYPE=DEL;SUPTYPE=AL;SVLEN=-39;STRANDS=+-;STRANDS2=5,7,5,7;RE=12;REF_strand=310,401;Strandbias_pval=1;AF=0.0165975	GT:DR:DV	0/0:711:12
chr29	287177	82927	N	AAAAACCCCCATTCTTTTCGGTGAATTTTTTTCTTTT	.	FAIL_NOTPRECISE	IMPRECISE;SVMETHOD=Snifflesv1.0.12;CHR2=chr29;END=287206;STD_quant_start=41.035351;STD_quant_stop=37.300134;Kurtosis_quant_start=-0.977635;Kurtosis_quant_stop=-0.646605;SVTYPE=INS;SUPTYPE=AL;SVLEN=47;STRANDS=+-;STRANDS2=5,5,5,5;RE=10;REF_strand=311,400;Strandbias_pval=0.755017;AF=0.0138696	GT:DR:DV	0/0:711:10
chr29	287600	82928	N	GGATCCCTGAGTGGCGCAGCGGTTTTAGCGCCTGCCTTTGCCCAGGGGGTGATTGCCTGGGAAGACCCGGGATCGAATCCCACATTGGGGCTACTCGGGGACTGGAGCCTGCCGTTCTCCGCTGCCCGTGTCTCTGCCTCTACTCGCTCAGCGGTGACGATCAGAAATAATAAAATGTTAAAAAAAAAAATAA	.	FAIL_NOTPRECISE	IMPRECISE;SVMETHOD=Snifflesv1.0.12;CHR2=chr29;END=287599;STD_quant_start=32.782427;STD_quant_stop=15.872539;Kurtosis_quant_start=4.409454;Kurtosis_quant_stop=5.222472;SVTYPE=INS;SUPTYPE=AL,SR;SVLEN=184;STRANDS=+-;STRANDS2=14,23,14,23;RE=32;REF_strand=305,390;Strandbias_pval=0.501072;AF=0.0440165	GT:DR:DV	0/0:695:32
chr29	289441	82929	N	GGAGCCTGCTTCTCGCCTCGCCTTTGTCTCTGCCTC	.	FAIL_NOTPRECISE	IMPRECISE;SVMETHOD=Snifflesv1.0.12;CHR2=chr29;END=289445;STD_quant_start=14.656057;STD_quant_stop=17.381024;Kurtosis_quant_start=4.564914;Kurtosis_quant_stop=4.274797;SVTYPE=INS;SUPTYPE=AL;SVLEN=52;STRANDS=+-;STRANDS2=14,0,14,0;RE=14;REF_strand=145,71;Strandbias_pval=0.00627038;AF=0.0608696	GT:DR:DV	0/0:216:14
chr29	289457	82930	N	AAGGCAGCCCCAGTGGCGCAGCGGTTTAGCGCTGCCTGCAGCCCAGGGTGTGATCCTGGAGACCCGGGATGGAGTCACACATCAGGCTCCCTGGATGGAGGCCTGATTCTCCTCTCCCTGTTGTCTCTGCCTCTCGGCGCTCTAGCTGTGTCTCTA	.	PASS	PRECISE;SVMETHOD=Snifflesv1.0.12;CHR2=chr29;END=289457;STD_quant_start=4.976612;STD_quant_stop=5.639149;Kurtosis_quant_start=5.883200;Kurtosis_quant_stop=2.579087;SVTYPE=INS;SUPTYPE=AL;SVLEN=156;STRANDS=+-;STRANDS2=44,17,44,17;RE=61;REF_strand=130,54;Strandbias_pval=0.871967;AF=0.24898	GT:DR:DV	0/0:184:61
chr29	292662	82931	CCTAACCCTAACACTTAACCCTAACACTTAACACTAACCTTAACCATAAATCTAACCCAAACCCTAACCCTAACTCCTAACCCTTCACAACCCAAACGCTAACCCTAACCCCTAGGCCCTAACACTAACCCTAACCCCCTAACCCCTAACCCTAACCCTAAACCTATCCCTAACCCTTAACCTTAACACTTAAACCTAACCGTAACCCTAACCCTAACCCCTAACCCCTAACCCAAACCCTTAACCCTA	N	.	FAIL_NOTPRECISE	IMPRECISE;SVMETHOD=Snifflesv1.0.12;CHR2=chr29;END=292911;STD_quant_start=35.301558;STD_quant_stop=29.079202;Kurtosis_quant_start=0.702340;Kurtosis_quant_stop=2.889824;SVTYPE=DEL;SUPTYPE=AL;SVLEN=-249;STRANDS=+-;STRANDS2=6,5,6,5;RE=11;REF_strand=37,21;Strandbias_pval=0.735855;AF=0.15942	GT:DR:DV	0/0:58:11
chr29	296962	82932	N	TTTTTTTTTTTTTTTTTTTTTTAAAATTTTTATTATTTATGCCTGGTCACAGAGAGAGACTGAGCGAGGGGCCGAGACACAGGCAGGAGGGAGAAGTCAGGCTCAGCCGGGGCGCCCGACGTGGGACTCCATGATCGGGGAGAGACAGCTT	.	PASS	PRECISE;SVMETHOD=Snifflesv1.0.12;CHR2=chr29;END=296961;STD_quant_start=7.668116;STD_quant_stop=9.396808;Kurtosis_quant_start=2.255578;Kurtosis_quant_stop=1.874550;SVTYPE=INS;SUPTYPE=AL;SVLEN=153;STRANDS=+-;STRANDS2=5,8,5,8;RE=13;REF_strand=29,32;Strandbias_pval=0.760418;AF=0.175676	GT:DR:DV	0/0:61:13
chr29	301318	82933	GGTGACTATGGTCCCCACGTGGGTCTCACCTGGAC	N	.	PASS	PRECISE;SVMETHOD=Snifflesv1.0.12;CHR2=chr29;END=301355;STD_quant_start=3.962323;STD_quant_stop=3.391165;Kurtosis_quant_start=-1.748207;Kurtosis_quant_stop=-1.816956;SVTYPE=DEL;SUPTYPE=AL;SVLEN=-37;STRANDS=+-;STRANDS2=5,9,5,9;RE=14;REF_strand=31,57;Strandbias_pval=1;AF=0.137255	GT:DR:DV	0/0:88:14
chr29	305525	82934	ATAGGGGAGGAGCAAGATGGCGGAAGAGTAGGGTCCCCAAATCACCTGTCTCCACCAAACTACCTAGAAAACCTTCAAATTATCCTGAAAATCTATGAATTCGGCCCGAGATTTAAAGAGAGACCAGCTGGAATGCAACAGTGAGAAGAGTTCGCGCTTCTATCAAGGTAGGAAGACGGGGAAAAAGAAATAAAGACACAAAGGCCTCCAAGGGGGAGGGGCCCCGCGAGGAGCCGGGCTGAGGCCGGGTCGAGTGTCCCCAGGACAGGAGAGCCCCGTCCCGGAGGAGCAGGAGCTGCACCGACCTTCCCGGGCGGAAAGGGGCTCGCGGGGAGTTGGAGCAGGACCCAGGAGGGAGGGGATGCCCTCGGGCTCCCCGGGACAGTAACAGAGCAACTGCGCGCCCAGGAGAGTGCGCCGAGCTCCCTAAGGGCTGCAGCGCGCACGGCGGGACCCGGCGGGACCGGAGCAGCCAGGAGGGGCTCGGGCGGCGGCTCCGCGGAGGGGGCTGCGCGGCCCCGGGAGCAGCTCGGAGGGGCTCGGGCAGAGGAAGAGGCTCCGTGCGGAGGGGGCTGCGCGGTTCCAGGAGCAGCTCGGAGGGGCTCGGGCGGCGGCTCCGCGGAGGGGGCTGCGCGGCCCGGGAGCGCGAATCCACCAGCGCAGGCTCCGGAGCACAAGGCGCCGGGACACAGCCCAGGATCCGGCCTCCTCCGGGACAGGCAGAGACCGGGAGGGCCCAGGACAGCAAGGACGCTCCTGCCCCGAGCTGAGCAGATCAGCGGCCCCGCCCCGGAGCCTCCAGGCCCTGCAGACGGAGAGCTCCGGAGCTGAATCCAGGTTTCCAGAGCTGCCCCGCCACTGGGGCTGTTCCTCCTGCGGCCTCACGGGGTAAACAACCCCCACTGAGCCCTGCACCAGGCAGGGGCACAGCAGCTCCCCCAACTGCTAACACCTGAAAATCAGCACAACAGGCCCCTCCCCCAGAAGATCAGCTAGACTGACAACTTCCAGGAGAAGCCAAGGGACTTAAAGAACACAGAATCAGAAGATACTCCCCTGTGGTTCTTTTTTTTTTTTTTTTTTTGTTTTGCTTTTTGATTTGTTTCCTTCCCCCACCCCCTTTTTTCTCCTTTCTTTTTCTTTCTCTTTTTCTTCTTTTTTTTTCTCGTTTTTTTTCTTTTCTTCCCTTTTTTTTTCTCTTTCTCTTTTCTTTCCTTCTTTCTCTCCTCTCTTTTTCTCTTTTTCCCAATACAATTTTCTTTTGGCCACTCTGCACTGAGCAAAATGACTAGAAGGAAAACCTCACCTCAAAAGAAAGAATCAGAAACAGTCCTCTCTCCCACAGAGTTACAAAATCTGGATTACAATTCAATGTCAGAAAGCCAATTCAGAAGCACTATTATACAGCTACTGGTGGCTCTAGAAAAAAGTATAAAGGACTCAAGAGACTTCATGACTGCAGAATTTAGAGCTAATCAGGCAGAAATTAAAAATCAATTGAATGAGATGCAATCCAAACTAGAAGTCCTAACGACGAGGGTTAACGAGGTGGAAGAACGAGTGAGTGACCTAGAAGACAAGTTGATAGCAAAGAGGGAAACTGAGGAAAAAAGAGACAAACAATTAAAAGACCATGAAGATAGATTAAGGGAAATAAACGACAGCCTGAGGAAGAAAAACCTACGTTTAATTGGGGTTCCCGAGGGCGCCGAAAGGGACAGAGGGCCAGAATATGTATTTGAACAAATTCTAGCTGAAAACTTTCCTAATCTGGGAAGGGAAACAGGCATTCAGATCCAGGAAATAGAGAGATCCCCCCCTAAAATCAATAAAAACCGTTCAACACCTCGACATTTAATTGTGAAGCTTGCAAATTCCAAAGATAAGGAGAAGATCCTTAAAGCAGCAAGAGACAAGAAATCCCTGACTTTTATGGGGAGGAGTATTAGGGTAACAGCAGACCTCTCCACAGAGACCTGGCAGGCCAGAAAGGGCTGGCAGGATATATTCAGGGTCCTAAATGAGAAGAACATGCAACCAAGAATACTTTATCCAGCAAGGCTCTCATTCAAAATGGAAGGAGAGATAAAGAGCTTCCAAGACAGGCAGCAACTAAAAGAATATGTGACCTCCAAACCAGCTCTGCAAGAAATTTTAAGGGGGACTCTTAAAATTCCCCTTTAAGAAGAAGTTCAGTGGAACAGTCCACAAAAACAAAGACTGAATAGATATCATGATGACACTAAACTCATATCTCTCAATAGTAACTCTGAATGTGAACGGGCTTAATGACCCCATCAAAAGGCGCAGGGTTTCAGACTGGATAAAAAAGCAGGACCCATCTATTTGCTGTCTACAAGAGACTCATTTTAGACAGAAGGACACCTACAGCCTGAAAATAAAAGGTTGGAGAACCATTTACCATTCGAATGGTCCTCAAAAGAAAGCAGGGGTAGCCATCCTTATATCAGATAAACTAAAATTTACCCCAAAGACTGTAGTGAGAGATGAAGAGGGACACTATATCATACTTAAAGGATCTATTCAACAAGAGGACTTAACAATCCTCAATATATATGCTCCGAATGTGGGAGCTGCCAAATATATAAATCAATTATTAACCAAAGTGAAGAAATACTTAGATAATAATACACTTATACTTGGTGACTTCAATCTAGCTCTTTCTATACTCGATAGGTCTTCTAAGCAAAACATCTCCAAAGAAACGAGAGCTTTAAATGATACACTGGACCAGATGGATTTCACAGATATCTACAGAACTTTACATCCAAACTCAACCGAATACACATTCTTCTCAAGCGCACATGGAACTTTCTCCAGAATAGACCACATATTGGGTCACAAATCGGGTCTGAACCGATACCAAAAGATTGGGATTGTCCCCTGCATATTCTCGGACCATAATGCCTTGAAATTAGAACTAAATCACAACAAGAAGTTTGGAAGGACCTCAAACACATGGAGGTTAAGGACCATCCTGCTAAAAGATAAAAGGGTCAACCAGGAAATTAAGGAAGAATTAAAAAGATTCATGGAAACTAATGAGAATGAAGATACAACCGTTCAAAATCTTTGGGATGCAGCAAAAGCAGTCCTAAGGGGGAAATACATGGCAATACAAGCATCCATTCAAAAACTGGAAAGAACTCAAATACAAAAGCTAACCTTACACATAAAGGAGCTAGAGAAAAAACAGCAAATAGATCCTACACCCAAGAGAAGAAGGGAGTTAATAAAGATTCGAGCAGAACTCAACGAAATCGAGACCAGAAGAACTGTGGAACAGATCAACAGAACCAGGAGTTGGTTCTTTGAAAGAATTAATAAGATAGATAAACCATTAGCCAGTCTTATTAAAAAGAAGAGAGAGAAGACTCAAATTAATAAAATCATGAATGAGAAAGGAGAGATCACTACCAACACCAAGGAAATACAAACGATTTTAAAAACATATTATGAACAGCTATACGCCAATAAATTAAGCAATCTAGAAGAAATGGACGCATTCCTGGAAAGCCACAAACTACCAAAACTGGAACAGGAAGAAATAGAAAACCTGAACAGGCCAATAACCAGGGAGGAAATTGAAGCAGTCATCAAAAACCTCCCAAGACACAAGAGTCCAGGGCCAGATGGCTTCCCAGGAGAATTTTATCAAACGTTTAAAGAAGAAATCATACCTATTCTCCTAAAGCTGTTTGGAAAGATAGAAAGAGATGGAGTACTTCCAAATTCGTTCTATGAAGCCAGCATCACCTTAATTCCAAAGCCAGACAAAAACCCCGCCAAAAAGGAGAACTACAGACCAATATCCCTGATGAACATGGATGCAAAAATTCTCAACAAGATACTGGCCAATAGGATCCAACAGCACATTAAGAAAATTATTCACCATGACCAAGTAGGATTTATCCCTGGGACACAAGGCTGCTTCAACACTCGTAAAACAATCAATGTGATTCATCATATAAGCAAGAGAAAAACCAAGAACCATATGATCCTCTCATTAGATGCAGAGAAAGCATTTGACAAAATACAGCATCCATTCCTGATCAAAACTCTTCAGAGTGTAGGGATAGAGGGAACATTCCTCGACATCTTAAAAGCCATCTACGAAAAGCCCACAGCAAATATCATTCTCAATGGGGAAGCACTGGGAGCCTTTCCCCTAAGATCAGGAACAAGACAGGGATGTCCACTCTCACCACTGCTATTCAACATAGTACTGGAAGTCCTAGCCTCAGCAATCAGACAACAAAAAGACATTAAAGGCATTCAAATTGGCAAAGAAGAAGTTAAACTCTCCCTCTTCGCCGATGACATGATACTCTACATAGAAAACCCAAAAGTCTCCACCCCAAGATTGCTAGAACTCATACAGCAATTCGGTAGCGTGGCAGGATACAAAATCAATGCCCAGAAGTCAGTGGCATTTCTATACACTAACAATGAGACTGAAGAAAGAGAAATTAAGGAGTCAATCCCATTTACAATTGCACCCAAAAGCATAAGATACCTAGGAATAAACCTCACCAAAGATGTAAAGGATCTATACCCTCAAAACTATAGAACACTTCTGAAAGAAATTGAGGAAGACACAAAGAGATGGAAAAATATTCCATGCTCATGGATTGGCAGAATTAATATTGTGAAAATGTCAATGTTACCCAGGGCAATATACACGTTTAATGCAATCCCTATCAAAATACCATGGACTTTCTTCAGAGAGTTAGAACAAATTATTTTAAGATTTGTGTGGAATCAGAAAAGACCCCGAATAGCCAGGGGAATTTTAAAAAAGAAAACCATAGCTGGGGGCATCACAATGCCAGATTTCAGGTTGTACTACAAAGCTGTGGTCATCAAGACAGTGTGGTACTGGCACAAAAACAGACACATAGATCAGTGGAACAGAATAGAGAATCCAGAAGTGGACCCTGAACTTTATGGGCAACTAATATTCGATAAAGGAGGAAAGACTATCCATTGGAAGAAAGACAGTCTCTTCAATAAATGGTGCTGGGAAAATTGGACATCCACATGCAGAAGAATGAAACTAGACCACTCTCTTTCACCATACACAAAGATAAACTCAAAATGGATGAAAGATCTAAATGTGAGACAAGATTCCATCAAAATCCTAGAGAAGAACACAGGCAACACCCTTTTTGAACTCGGCCATAGTAACTTCTTGCAAGATACATCCACGAAGGCAAAAGAAACAAAAGCAAAAATGAACTATTGGGACTTCATCAAGATAAGAAGCTTTTGCACAGCAAAGGATACAGTCAACAAAACTCAAAGACAACCTACAGAATGGGAGAAGATATTTGCAAATGACATATCAGATAAAGGGCTAGTTTCCAAGATCTATAAAGAACTTATTAAACTCAACACCAAAGAAACAAACAATCCAATCATGAAATGGGCAAAAGACATGAACAGAAATCTCACAGAGGAAGACATAGACATGGCCAACATGCATATGAGAAAATGCTCTGCATCACTTGCCATCAGGGAAATACAAATGAAAACTACAATGAGATACCACCTCACACCAGTGAGAATGGGGAAAATTAACAAGGCAGGAAACAACAAATGTTGGAGAGGATGTGGAGAAAAGGGAACCCTCTTACACTGTTGGTGGGAATGTGAACTGGTGCAGCCACTCTGGAAAACTGTGTGGAGGTTCCTCAAACAGTTAAAAATATACCTGCCCTACGACCCAGCAATTGCACTGTTGGGGATTTACCCCAAAGATACAAATGCAATGAAACGCCGGGACACCTGCACCCCGATGTTTCTAGCAGCAATGGCCACGATAGCCAAACTGTGGAAGGAGCCTCGGTGTCCAACGAAAGATGAATGGATAAAGAAGATGTGGTTTATGTATACAATGGAATATTACTCAGCTATTAGAAATGACAAATACCCACCATTTGCTTCAACGTGGATGGAACTGGAGGGTATTATGCTGAGTGAAGTAAGTCAGTCAGAGAAGGACAAACATTATATGTTCTCATTCATTTGGGGAATATAAATAATAGTGAAAGGGAAAATAAGGGAAGGGAGAAGAAACGTGTGGGAAATATCAGAAAGGGAGACAGAACATAAAGACTGCTAACTCTGGGAAACGAACTAAGGGTGGTAGAAGGGGAGGAGGGCGGGGGGTGGGAGTGAATGGGTGACGGGCACTGGGTGTTATTCTGTATGTTAGTAAATTGAACACCAATAAAAAAATAAATTAAAAAAAAAAAGCACAAGAAACAAAAGCAAAAATAAATAAGAAGGACTATATCAAACCAAAAAGAAACAATCAACAAAATGAAAAGGCAACTTTCAAAGAATGAAGGAAAAAAGTTGCAAACCACTTATCTAACAAGGGGTTAATATGGTTAATATCCAAATATATAAGAAATTATATGACTCAATAGCAAAAAAACCTAAATAATCTGATTTTAAAATGAGCAAAGGACCTGAATAGAAATTTTTCCAAAGTGGATACATGAAAATATGTTTAACATCACTAATAATTAGGGAAATGCAAATCAAAACTATAAAGGAGACATCATCCCACACCTGTTAGGATGGCTATTCTCCAAAAGACAAGACAAGCACTGGCGAGGATGCAGTGAAAGAGAACCCTTGTGCACTCTTGGTGGGAATGTAAACTGGTGCAGCCTCTAAGGAAAACAGTATGAAGTTTCCTCAAAAAATTAAAAATAGAACTACCAAAAAAAAAAAGAAAGGAATCG	N	.	PASS	PRECISE;SVMETHOD=Snifflesv1.0.12;CHR2=chr29;END=312286;STD_quant_start=4.242641;STD_quant_stop=2.810694;Kurtosis_quant_start=-0.020532;Kurtosis_quant_stop=0.757100;SVTYPE=DEL;SUPTYPE=AL,SR;SVLEN=-6761;STRANDS=+-;STRANDS2=4,8,4,8;RE=12;REF_strand=38,56;Strandbias_pval=0.759882;AF=0.113208	GT:DR:DV	0/0:94:12
chr29	315101	82935	N	TTTCTTTTTTTTTTTTTTTTTTTTTTTTTTTTTTTTTTTTTTTAAATTTATCTATGATAGTTCACAGAGAGAGAGAGAGAGAGAGCCGAGACAAGGCAGAGGGAGAAGCCGGCTCCATGCACGGCGCCTGACGTGGGATTCGATCCCGGGTCTCCGGACTCGCGGCCATGGGCCAAAGGCAGGCGCCCAAACCGCTGCGCCTCCCCCAGGGATCCTCGATTGATTCT	.	PASS	PRECISE;SVMETHOD=Snifflesv1.0.12;CHR2=chr29;END=315100;STD_quant_start=4.949747;STD_quant_stop=6.308724;Kurtosis_quant_start=4.050266;Kurtosis_quant_stop=6.061063;SVTYPE=INS;SUPTYPE=AL;SVLEN=230;STRANDS=+-;STRANDS2=9,10,9,10;RE=19;REF_strand=23,37;Strandbias_pval=0.593734;AF=0.240506	GT:DR:DV	0/0:60:19
chr29	322070	82936	N	AAAAAAAAAACGAATCAGGGATCCCCTGGGTGGCGCAGCGTTTGGCGCCTGCCTTTGCGCCAGGGCGCGATTTTTTTTTTTTTTTTTCCTGGAGACCCGGGATCGAATCCCACCTCAGGCTCCCGAGTGCATGGAGCCTGCTTTCTCCCTCTCTATGTCCCTCTCGCCTCTCTCTCTCCTCTCTCTGGGACTATCAATAAATACCTAAAAAATTTAAAACAAATCTAAA	.	PASS	PRECISE;SVMETHOD=Snifflesv1.0.12;CHR2=chr29;END=322082;STD_quant_start=2.397916;STD_quant_stop=6.027714;Kurtosis_quant_start=3.120829;Kurtosis_quant_stop=8.781624;SVTYPE=INS;SUPTYPE=AL;SVLEN=204;STRANDS=+-;STRANDS2=11,13,11,13;RE=24;REF_strand=31,38;Strandbias_pval=1;AF=0.258065	GT:DR:DV	0/0:69:24
chr29	334224	82937	AAATTAAAAAAAATTAATCGAATTGAAATGAATCGAATCAACTCGAAAATAATCACTCGAAAATAATTGAATCGAATCCAAACGAAAAGAATCGAAAATAATAAATCGAAACGAATTGAATCGAAAATAATTGAATCAAATCAAATCAAATCGAATAGAAATTAATCGAATCGAATTGAATCGAAACGAATCGAATTGAAAATAATTGAATCAAAACGAATTGAATAAAAAATAATCGAATCGAATCAAAATGAATTGAATCGAAAATAATAGAATCGAAACTAATCGAATCGAAAAAAATCGAATCAAATCGAATGGAATCGAAATATATCGAATCGAATTAAATCGAATCAAAAAGAATCGATTTGAAATGAATCCAATCAAGTTGAATCAAAAAGAATCAAAACGAATCAAATAAAGAAGAATCGAAATGAAAAAAATAGAATCGAATCGAATTGAATTGAAAAGAATCAAAAGGAATCAAATAAAGAAGAATCGAATTGAAAAGGATTGAATCGAATCAAATTGAATAGAAAAGAATCGAATCGAAAAGAATAAAATTGAATTGAATCTAATCGAAAATCATAGAATCCAAAAGAATTGAATCGAATCAATTCGAATTGAATCGAAACAAATGAAAAGAATCGAATCAAATAAAAAATAATCGATTCAAAAAAGAACAATCAATTCGAATCGAATCCAATCGAATCAAAAATAATTGAATCGAATTGAATGAATCGAATCGATTCGAAAATACTTGAATCGAATCAAATTGAAATTAATCAAATCGAAAATAATCGAATCTAAATGAATCGAATTGAATATAATCGAAACGAATCGAATCCAAATTAATTAAATCGAAACGAATCGAATCGAAAATAATCAAATCAAATCGATCGAATCGAATCGAATCGAAAATAATTGAATCGAATTGAATTCAAAGAAATCAAATAAAAAATAATCGAATCGAAATGAATCGAATTGAAAATAATCGAATTGAAATTATTCGAATCTAATTGAATCGAATTGAAACAAATCGAATCGTAAATAATCAAATCGAATCGAATAGAAAATAATCGAATCAAATTGAATCAAAACAAATCGAATCGAAACGAATCGAATCGA	N	.	PASS	PRECISE;SVMETHOD=Snifflesv1.0.12;CHR2=chr29;END=335349;STD_quant_start=0.774597;STD_quant_stop=2.569047;Kurtosis_quant_start=1.999832;Kurtosis_quant_stop=2.397604;SVTYPE=DEL;SUPTYPE=AL,SR;SVLEN=-1125;STRANDS=+-;STRANDS2=4,10,4,10;RE=14;REF_strand=37,41;Strandbias_pval=0.248636;AF=0.152174	GT:DR:DV	0/0:78:14
chr29	342224	82938	N	ATGCATTGAATCGAACATACACGAATAGAATG	.	PASS	PRECISE;SVMETHOD=Snifflesv1.0.12;CHR2=chr29;END=342225;STD_quant_start=5.932959;STD_quant_stop=4.370355;Kurtosis_quant_start=6.646519;Kurtosis_quant_stop=6.484039;SVTYPE=INS;SUPTYPE=AL;SVLEN=33;STRANDS=+-;STRANDS2=8,6,8,6;RE=14;REF_strand=28,28;Strandbias_pval=0.767625;AF=0.2	GT:DR:DV	0/0:56:14
chr29	347248	82939	N	TCAGGGATCCCCGGGTGGACGCAGCGGTTTGGCGCCTGCCTTGGGCCCAGGGCAAATGATCCGGGAGCCCCGGGATCGATCCACGTCGGGCTCCCGGTCATGGAGCCTGCTTCGCCCCTCTGCCTGTGTCCTGGCCTCTCTGCGGCTCTACTGTGA	.	PASS	PRECISE;SVMETHOD=Snifflesv1.0.12;CHR2=chr29;END=347248;STD_quant_start=0.316228;STD_quant_stop=4.301163;Kurtosis_quant_start=6.997023;Kurtosis_quant_stop=5.706838;SVTYPE=INS;SUPTYPE=AL;SVLEN=156;STRANDS=+-;STRANDS2=8,12,8,12;RE=20;REF_strand=26,29;Strandbias_pval=0.610635;AF=0.266667	GT:DR:DV	0/0:55:20
chr29	356373	82940	N	CTGGTGGAATTCTGGTCTCACATGGCACTTCATTGAGGGGGA	.	FAIL_NOTPRECISE	IMPRECISE;SVMETHOD=Snifflesv1.0.12;CHR2=chr29;END=356379;STD_quant_start=23.285188;STD_quant_stop=21.573131;Kurtosis_quant_start=4.345307;Kurtosis_quant_stop=4.783741;SVTYPE=INS;SUPTYPE=AL;SVLEN=36;STRANDS=+-;STRANDS2=5,5,5,5;RE=10;REF_strand=17,27;Strandbias_pval=0.723001;AF=0.185185	GT:DR:DV	0/0:44:10
chr29	357205	82941	N	CGGGTCTCACCATGTTGCATCATGGACCCCGGTGTTACTCAGT	.	PASS	PRECISE;SVMETHOD=Snifflesv1.0.12;CHR2=chr29;END=357205;STD_quant_start=2.449490;STD_quant_stop=2.489980;Kurtosis_quant_start=0.832395;Kurtosis_quant_stop=3.282338;SVTYPE=INS;SUPTYPE=AL;SVLEN=40;STRANDS=+-;STRANDS2=4,13,4,13;RE=17;REF_strand=15,25;Strandbias_pval=0.370187;AF=0.298246	GT:DR:DV	0/0:40:17
chr29	357357	82942	N	TGGAACTAAATGACACTGATCAATATTTAGAGGCCTCAACATGGACCGGTGACATCTGGTCCTTACCCTGGGAATCACTGGGACCTGGGTTACTCTCTTCTATACTTGGGGGGCCTCACACTGGACCGTGTGACTCTGTCACCCTCTGGACCTCACCACGGACCTGGTACTTGGTCCCCCCATGGGCCTCACCTGGAATGAAGGTGACTGTTCCCACAGGGCCCCTCACCGTGGAGCCTGGGTGGATCTGGATCATGCACAGGGGCATATGGGGAACGTGTTACTCATTCCCATCGGGGGCCCTCACCTGGGACCTAGGTGACTCTCATCCCTCTCTGGGCCTCTCCCGGACGTGGTGACTCGTGGTCCCCCACCTGGATGTCACCTGGACCGGGTAGGACTGCTGGTCCGCCTCTGGGCCTCAATGGGGGAGCCTGGGACTCTGGTCTCAAACTGGCCTCAACG	.	FAIL_NOTPRECISE	IMPRECISE;SVMETHOD=Snifflesv1.0.12;CHR2=chr29;END=357361;STD_quant_start=204.091401;STD_quant_stop=213.964249;Kurtosis_quant_start=-0.741584;Kurtosis_quant_stop=-1.643495;SVTYPE=INS;SUPTYPE=AL;SVLEN=461;STRANDS=+-;STRANDS2=6,9,6,9;RE=15;REF_strand=19,31;Strandbias_pval=1;AF=0.230769	GT:DR:DV	0/0:50:15
chr29	360131	82943	TGGTCCTTACCTGGGCATCATTGGGATGTGGTTACTGTCTTCTATACCTGAGCCTCACCTGGACCTGGTG	N	.	PASS	PRECISE;SVMETHOD=Snifflesv1.0.12;CHR2=chr29;END=360195;STD_quant_start=4.795832;STD_quant_stop=6.870226;Kurtosis_quant_start=-1.936914;Kurtosis_quant_stop=-1.956028;SVTYPE=DEL;SUPTYPE=AL;SVLEN=-64;STRANDS=+-;STRANDS2=6,15,6,15;RE=21;REF_strand=28,39;Strandbias_pval=0.31565;AF=0.238636	GT:DR:DV	0/0:67:21
chr29	370906	82944	N	ACCGGTTGATGCGAATGAATGCATTGAGTCGATCTGAAAA	.	PASS	PRECISE;SVMETHOD=Snifflesv1.0.12;CHR2=chr29;END=370910;STD_quant_start=0.674200;STD_quant_stop=2.132007;Kurtosis_quant_start=5.156972;Kurtosis_quant_stop=4.619973;SVTYPE=INS;SUPTYPE=AL;SVLEN=41;STRANDS=+-;STRANDS2=15,8,15,8;RE=23;REF_strand=52,42;Strandbias_pval=0.483222;AF=0.196581	GT:DR:DV	0/0:94:23
chr29	375999	82945	GAGGAGGGAGGAGCAAGATGGCGGAAGAGTAGGGTCTCCAAATCACCTGTCTCCACCAAACTACCTAGAAAACCTTCAAATTATCCTGAAAATCTATGAATTCGGCCTGAGATTTAAAGAGAGACCAGCTGGAATGCAACAGTGAGAAGAGTTCGCGCATCTATCAAGGTAGGAAGACGGGGAAAAAGAAGTAAAGACACAAAGGCCTCCGAGGGGGAGGGGCCCCGCGAGGAGCCGGGCTGAGGCCGGGGCGAGTGTCCCCAGGACAGGAGAGCCCCGTCCCGGAGACGCAGGAGCTGCACCGACCTTCCCGGGCGGAAAGGGGCTCGCGGGGAGTTGGAGCAGGACCCGGGAGGGCGGGGATGCCCTCGGGCTCCCGGGACAGTAACAGCAACTGCGCGCCCGGAGAGTGCGCCGAGCTCCCTAAGGGCTGCAGCGCGCACGGCGGGACCCGGCGGGACCGGAGCAGCTGAAGGGGCTCGGGCGGCGGCTCCGCGGAGGGGGCTGCGCGGCCCCGGGAGCAGCTCGGAGGGGCTCGGGCAGAGGAAGAGGCTCCGTGCGGAGGGGGCTGCGCGGTTCCAGGAGCAGCTCGGAGGGGCTCGGGCGGCGGCTCCGCGGACGGGGTTGCGCGGCCCGGGAGCGCGAATCCACCAGCGCAAGCTCCGGAGCACAGGGCGCCGGGACACAGCCCAGGATCCCGCCTCCCCCGGGACAGGCAGAGGCCGGGAGGGCCCAGGACAGCAAGGACGCTCCTGCCCCAGCTGAGCACATCAGCGGCCCCGCCCCGGAGCCTCCAGGCCCTGCAGACGGAGAGCTCCGGAGCTGAATCCAGGTTTCCAGAGCTGCCCCGCCACTGGGGCTGTTCCTCCTGCGGCCTCAGGGGGTAAACAACCCCCACTGAGCCCTGCACCAGGCAGGGGCACAGCAGCTCCCCCAACTGCTAACACCTGAAAATCAGCACAACAGGCCCCTCCCCCAGAAGATCAGCTAGACGGACAACTTCCAGGAGAAGCCAAGGGACTTAAAGAACACAGAATCAGAAGATACTCCCCTGTGGTTCTTTTTTTTTTTTTTTTTTTTTTTTGTTTTGTTTTGCTTTTTGATTTGTTTCCTTCCCCCACCCCCTTTTTTTCTCCTTTCTTTTTCTTTCTCTTTTTCTTCTTTTTTTTTTTCTTTCTCGTTTTTTTTCTTTTCTTCCTTTTTTTTTTTCTCTTTCTCTTTTCTTTCCTTCTTTCTCTCCTCTCTTTTTCTCTTTTTCCCAATACAATTTGCTTTTGGCCACTCTGCACTGAGCAAAATGACTAGAAGGAAAACCTCACCTCAAAAGAAAGAATCAGAAACAGTCCTCTCTCCCACAGAGTTACAAAATCTGGATTACAATTCAATGTCAGAAAGCCAATTCAGAAGCACTATTATACAGCTACTGGTGGCTCTAGAAAAAAGTATAAAGGACTCAAGAGACTTCATGACTGCAGAATTTAGAGCTAATCAGGCAGAAATTAAAAATCAATTGAATGAGATGCAATCCAAACTAGAAGTCCTAACGACGAGGGTTAACGAGGTGGAAGAACGAGTGAGTGACATAGAAGACAAGTTGATAGCAAAGAGGGAAACTGAGGAAAAAAGAGACAAACAATTAAAAGACCATGAAGATAGATTAAGGGAAATAAACGACAGCCTGAGGAAGAAAAAGCTACGTTTAATTGGGGTTCCCGAGGGCGCCGAAAGGGACAGAGGGCCAGAATATGTATTTGAACAAATTCTAGCTGAAAACTTTCCTAATCTGGGAAGGGAAACAGGCATTCAGATCCAGGAAATAGAGAGATCCCCCCCTAAAATCAATAAAAACCGTTCAACACCTCGACATTTAATTGTGAAGCTTGCAAATTCCAAAGATAAGGAGAAGATCCTTAAAGCAGCAAGAGACAAGAAATCCCTGACTTTTATGGGGAGGAGTATTAGGGTAACAGCAGACCTCTCCACAGAGACCTGGCAGGCCAGAAAGGGCTGGCAGGATATATTCAGGGTCCTAAATGAGAAGAACATGCAACCAAGAATACTTTATCCAGCAAGGCTCTCATTCAAAATGGAAGGAGAGATAAAGAGCTTCCAAGACAGGCAGCAACTAAAAGAATATGTGACCTCCAAACCAGCTCTGCAAGAAATTTTAAGGGGGACTCTTAAAATTCCCCTTTAAGAAGAAGTTCAGTGGAACAGTCCACAAAAACAAAGACTGAATAGATATCATGATGACACTAAACTCATATCTCTCAATAGTAACTCTGAATGTGAACGGGCTTAATGACCCCATCAAAAGGCGCAGGGTTTCAGACTGGATAAAAAAGCAGGACCCATCTATTTGCTGTCTACAAGAGACTCATTTTAGACAGAAGGACACCTACAGCCTGAAAATAAAAGGTTGGAGAACCATGTACCATTCGAATGGTCCTCAAAAGAAAGCAGGGGTAGCCATCCTTATATCAGATAAACTAAAATTTACCCCAAAGACTGTAGTGAGAGATGAAGAGGGACACTATATCATACTTAAAGGATCTATTCAACAAGAGGACTTAACAATCCTCAATATATATGCTCCGAATGTGGGAGCTGCCAAATATATAAATCAATTATTAACCAAAGTGAAGAAATACTTAGATAATAATACACTTATACTTGGTGACCTTCAATCTAGCTCTTTCTATACTCGATAGGTCTTCTAAGCAAAACATCTCCAAAGAAACGAGAGCTTTAAATGATACACTGGACCAGATGGATTTCACAGATATCTACAGAACTTTACATCCAAACTCAACCGAATACACATTCTTCTCAAGCGCACATGGAACTTTCTCCAGAATAGACCACATATTGGGTCACAAATCGGGTCTGAACCGATACCAAAAGATTGGGATTGTCCCCTGCATATTCTCGGACCATAATGCCTTGAAATTAGAACTAAATCACAACAAGAAGTTTGGAAGGACCTCAAACACATGGAGGTTAAGGACCATCCTGCTAAAAGATAAAAGGGTCAACCAGGAAATTAAGGAAGAATTAAAAAGATTCATGGAAACTAATGAGAATGAAGATACAACCGTTCAAAATCTTTGGGATGCAGCAAAAGCAGTCCTAAGGGGGAAATACATCGCAATACAAGCATCCATTCAAAAACTGGAAAGAACTCAAATACAAAAGCTAACCTTACACATAAAGGAGCTAGAGAAAAAACAGCAAATAGATCCTACACCCAAGAGAAGAAGGGAGTTAATAAAGATTCGAGCAGAACTCAACGAAATCGAGACCAGAAGAACTGTGGAACAGATCAACAGAACCAGGAGTTGGTTCTTTGAAAGAATTAATAAGATAGACAAACCATTAGCCAGCCTTATTAAAAAGAAGAGAGAGAAGACTCAAATTAATAAAATCATGAATGAGAAAGGAGAGATCACTACCAACACCAAGGAAATACAAACGATTTTAAAAACATATTATGAACAGCTATACGCCAATAAATTAAGCAATCTAGAAGAAATGGACGCATTCCTGGAAAGCCACAAACTACCAAAACTGGAACAGGAAGAAATAGAAAACCTGAACAGGCCAATAACCAGGGAGGAAATTGAAGCAGTCATCAAAAACCTCCCAAGACACAAGAGTCCAGGGCCAGATGGCTTCCCAGGAGAATTTTATCAAACGTTTAAAGAAGAAATCATACCTATTCTCCTAAAGCTGTTTGGAAAGATAGAAAGAGATGGAGTACTGTCCAAATTCGTTCTATGAGGCCAGCATCACCTTAATTCCAAAGCCAGACAAAGACCCCGCCAAAAAGGAGAATTACAGACCAATATCCCTGATGAACATGGATGCAAAAATTCTCAACAAGATACTGGCCAATAGGATCCAACAGTACATTAAGAAAATTATTCACCATGACCAAGTAGGATTTATCCCTGGGACACAAGGCTGGTTCAACACCCGTAAAACAATCAATGTGATTGATCATATCAGCAAGAGAAAAACCAAGAACCATATGATCCTCTCATTAGATGCAGAGAAAGCATTTGACAAAATACAGCATCCATTCCTGATCAAAACTCTTCAGAGTGTAGGGATAGAGGGAACATTCCTCGACATCTTAAAAGCCATCTATGAAAAGCCCACAGCAAATATCATTCTCAATGGGGAAGCACTGGGAGCCTTTCCCCTAAGATCAGGAACAAGACAGGGATGTCCACTCTCACCACTGCTATTCAACATAGTACTGGAAGTCCTAGCCTCAGCAATCAGACAACAAAAAGACATTAAAGGCATTCAAATTGGCAAAGAAGAAGTCAAACTCTCCCTCTTCGCCGATGACATGATACTCTACATAGAAAACCCAAAAGTCTCCACCCCAAGATTGCTAGAACTCATACAGCAATTCGGTAGCGTGGCAGGATACAAAATCAATGCCCAGAAGTCAGTGGCATTTCTATACACTAACAATGAGACTGAAGAAAGAGAAATTAAGGAGTCAATCCCATTTACAATTGCACCCAAAAGCATAAGATACCTAGGAATAAACCTCACCAAAGATGTAAAGGATCTATACCCTCAAAACTATAGAACACTTCTGAAAGAAATTGAGGAAGACACAAAGAGATGGAAAAATATTCCATGCTCATGGATTGGCAGAATTAATATTGTGAAAATGTCAATGTTACCCAGGGCAATATACACGTTTAATGCAATCCCTATCAAAATACCATGGACTTTCTTCAGAGAGTTAGAACAAATTATTTTAAGATTTGTGTGGAATCAGAAAAGACCCCGAATAGCCAGGGGAATTTTAAAAAGAAAACCATATCTGGGGGCATCACAATGCCAGATTTCAGGTTGTACTACAAAGCTGTGGTCATCAAGACAGTGTGGTACTGGCACAAAAACAGACACATAGATCAGTGGAACAGAATAGAGAATCCAGAAGTGGACCCTGAACTTTATGGGCAACTAATATTCGATAAAGGAGGAAAGACTATCCATTGGAAGAAAGACAGTCTCTTCAATAAATGGTGCTGGGAAAATTGGACATCCACATGCAGAAGAATGAAACTAGACCACTCTCTTTCACCATACACAAAGATAAACTCAAAATGGATGAAAGATCTAAATGTGAGACAAGATTCCATCAAAATCCTAGAGAAGAACACAGGCAACACCCTTTTTGAACTCGGCCATAGTAACTTCTTGCAAGATACATCCACGAAGGCAAAAGAAACAAAAGCAAAAATGAACTATTGGGACTTCATCAAGATAAGAAGCTTTTGCACAGCAAAGGATACAGTCAACAAAACTCAAAGACAACCTACAGAATGGGAGAAGATATTTGCAAATGACATATCAGATAAAGGGCTAGTTTCCAAGATCTATAAAGAACTTATTAAACTCAACACCAAAGAAACAAACAATCCAATCATGAAATGGGCAAAAGACATGAACAGAAATCTCACAGAGGAAGACATAGACATGGCCAACATGCATATGAGAAAATGCTCTGCATCACTTGCCATCAGGGAAATACAAATGAAAACTACAATGAGATACCACCTCACACCAGTGAGAATGGGGAAAATTAACAAGGCAGGAAACAACAAATGTTGGAGAGGATGCGGAGAAAAGGGAACCCTCTTACACTGTTGGTGGGAATGTGAACTGGTGCAGCCACTCTGGAAAACTGTGTGGAGGTTCCTCAAACAGTTAAAAATATACCTGCCCTACGACCCAGCAATTGCACTGTTGGGGATTTACCCAAAGATACAAATGCAATGAAACGCCGGGACACCTGCACCCCGATGTTTCTAGCAGCAATGGCCACGATAGCCAAACTGTGGAAGGAGCCTCGGTGTCCAACGAAAGATGAGTGGATAAAGAAGATGTGGTTTATGTATACAATGGAATATTACTCAGCTATTAGAAATGACAAATACCCACCATTTGCTTCAACGTGGATGGAACTGGAGGGTATTATGCTGAGTGAAGTAAGTCAGTCAGAGAAGGACAAACATTATATGTTCTCATTCATTTGGGGAATATAAATAATAGTGAAAGGGAAAATAAGGGAAGGGAGAAGAAATGCGTGGGAAATATCAGAAAGGGAGACAGAACATAAAGACTGCTAACTCTGGGAAACGAACTAGGGGTGGTAGAAGGGGAGGAGGGCGGGGGGTGGGAGTGAATGGGTGACGGGCACTGGGTGTTATTCTGTATGTTAGTAAATTGAACACCAATAAAAAAAAAAAATAAAGCAAAAATAGTAGAAAAAAAAAAAAAAAAGAATCGAAAAGAATCG	N	.	PASS	PRECISE;SVMETHOD=Snifflesv1.0.12;CHR2=chr29;END=382309;STD_quant_start=1.673320;STD_quant_stop=2.966479;Kurtosis_quant_start=-0.767969;Kurtosis_quant_stop=6.744502;SVTYPE=DEL;SUPTYPE=AL,SR;SVLEN=-6310;STRANDS=+-;STRANDS2=5,11,5,11;RE=16;REF_strand=52,40;Strandbias_pval=0.101581;AF=0.148148	GT:DR:DV	0/0:92:16
chr29	381747	82946	N	CTGCCCTGGATCCCGGGTGGTGCAGGAGCGGCTTTAGCGCCTGCCTTTGGCCCAGGGCGCGATCCTGGAGACCCGGGATTGAATCCCATGTTCGGGCGCGCTGTGCATGGAGCACATGGCTTCTCCCTCTGCATGTGATCCCTCTGCCTCTCTCCTCTCTCTCTCTCTGTGTGAACTATCATCAAAATAAAACAAAAAGTTTAAAAAAAAAAAAAAAAAAAAAAAAAAAAAAATATA	.	PASS	PRECISE;SVMETHOD=Snifflesv1.0.12;CHR2=chr29;END=381746;STD_quant_start=5.440588;STD_quant_stop=7.106335;Kurtosis_quant_start=6.590074;Kurtosis_quant_stop=5.579680;SVTYPE=INS;SUPTYPE=AL;SVLEN=231;STRANDS=+-;STRANDS2=6,7,6,7;RE=13;REF_strand=29,24;Strandbias_pval=0.757877;AF=0.19697	GT:DR:DV	0/0:53:13
chr29	395510	82947	N	AAGTGAAAATATAATCGAATCGAATGCAAAAATTAGCAAGAAATCAA	.	PASS	PRECISE;SVMETHOD=Snifflesv1.0.12;CHR2=chr29;END=395511;STD_quant_start=3.507136;STD_quant_stop=4.335897;Kurtosis_quant_start=2.061081;Kurtosis_quant_stop=1.881639;SVTYPE=INS;SUPTYPE=AL;SVLEN=40;STRANDS=+-;STRANDS2=11,8,11,8;RE=19;REF_strand=23,20;Strandbias_pval=0.788493;AF=0.306452	GT:DR:DV	0/1:43:19
chr29	397654	82948	N	GGGGACCCGTGGGGGCGCAGCGGTTTGGGCGCCGGCCTTTGGCACAGGGCGCGATCGGGAGACCCGGG	.	FAIL_NOTPRECISE	IMPRECISE;SVMETHOD=Snifflesv1.0.12;CHR2=chr29;END=397668;STD_quant_start=27.212130;STD_quant_stop=11.575837;Kurtosis_quant_start=-1.605168;Kurtosis_quant_stop=-0.589223;SVTYPE=INS;SUPTYPE=AL;SVLEN=64;STRANDS=+-;STRANDS2=10,5,10,5;RE=15;REF_strand=22,17;Strandbias_pval=0.550902;AF=0.277778	GT:DR:DV	0/0:39:15
chr29	398422	82949	N	AAGAACGAGCGGGATCCCGGGTGGCCCGCAATGCGTTTTAGCCTGTCCGAGTTGGCCAGGGCCGATCCTGTGACCCCCGATCGAGCCCCAGACGGGCTCCCAGTGCATGAGCCTGCTCCTCCCTCGGCCGTGTCTTGCCGTCTCTCGCTCGCCTCTCCTCTGTGTGGACGTCTCATGAAGAATAAAAAAAATAAAAAAACAAAAAAAAGC	.	PASS	PRECISE;SVMETHOD=Snifflesv1.0.12;CHR2=chr29;END=398433;STD_quant_start=4.301163;STD_quant_stop=6.572671;Kurtosis_quant_start=-1.518100;Kurtosis_quant_stop=1.878753;SVTYPE=INS;SUPTYPE=AL;SVLEN=218;STRANDS=+-;STRANDS2=12,4,12,4;RE=16;REF_strand=24,20;Strandbias_pval=0.234079;AF=0.266667	GT:DR:DV	0/0:44:16
chr29	425272	82950	N	TTTTACAATCGATTTGGATTCGATTCAAATAATTTCGATTCCGAGTTTTTCGATTCGATTCCATTCTATCGATTCTATTTGATGATTTTCAATTCGA	.	PASS	PRECISE;SVMETHOD=Snifflesv1.0.12;CHR2=chr29;END=425272;STD_quant_start=5.486347;STD_quant_stop=7.007139;Kurtosis_quant_start=5.684769;Kurtosis_quant_stop=2.659113;SVTYPE=INS;SUPTYPE=AL;SVLEN=96;STRANDS=+-;STRANDS2=15,2,15,2;RE=17;REF_strand=35,16;Strandbias_pval=0.202531;AF=0.25	GT:DR:DV	0/0:51:17
chr29	427615	82951	ATTCAATTATTTTTGATTCGATTCGTTTTGATTCGATTATTTTCGATTTGATTTGTTTCGATTCT	N	.	PASS	PRECISE;SVMETHOD=Snifflesv1.0.12;CHR2=chr29;END=427679;STD_quant_start=2.810694;STD_quant_stop=3.449638;Kurtosis_quant_start=0.572573;Kurtosis_quant_stop=3.829516;SVTYPE=DEL;SUPTYPE=AL;SVLEN=-64;STRANDS=+-;STRANDS2=14,5,14,5;RE=19;REF_strand=38,21;Strandbias_pval=0.579962;AF=0.24359	GT:DR:DV	0/0:59:19
chr29	428006	82952	TTTTCGATTCGAGTCGATTCTTTTCGATTCGAT	N	.	PASS	PRECISE;SVMETHOD=Snifflesv1.0.12;CHR2=chr29;END=428038;STD_quant_start=6.049793;STD_quant_stop=6.387488;Kurtosis_quant_start=-1.692999;Kurtosis_quant_stop=-1.716411;SVTYPE=DEL;SUPTYPE=AL;SVLEN=-32;STRANDS=+-;STRANDS2=9,5,9,5;RE=14;REF_strand=36,22;Strandbias_pval=1;AF=0.194444	GT:DR:DV	0/0:58:14
chr29	447150	82953	N	AAAAGGAAGTAAAACACAAAAAAAAAAAAAAAAAAAAAAAAAAAAAAAAAAAAAAAAAAA	.	PASS	PRECISE;SVMETHOD=Snifflesv1.0.12;CHR2=chr29;END=447156;STD_quant_start=3.381937;STD_quant_stop=3.596874;Kurtosis_quant_start=9.178641;Kurtosis_quant_stop=6.906555;SVTYPE=INS;SUPTYPE=AL;SVLEN=53;STRANDS=+-;STRANDS2=19,13,19,13;RE=32;REF_strand=58,37;Strandbias_pval=1;AF=0.251969	GT:DR:DV	0/0:95:32
chr29	457334	82954	CCCCCCCGTCTTCCTACCTTGATAGATGTGCGAACTCTTCTCACTGTAGCACTCCAGCTGTTCTCTCTTTAAATCTCAGGCCGAATTGATAGATTTTCAGGATATTTTGAAGGTTTTCTGGGTAATTTGGTGGAGACAGGTGATTTGGGGACCCTACTCTTCCGCCATCTTGCTCCTCCCCCCGCTTTTTGGTGTTATACCTAAAAATGGCAGATGTTCTTGCCAAATTCAGGTCATGAAGATCTACCCCTGTAGTTTTACTTCTTACATTTAAATCTTTGATCCATTCTGCATTAATTTTTGTGTATGGTGTGAGACAGGGATCCACCTTTGTTCGTTTTCCAGAGCCATATTTTGGAAAAACTATTTGTACCTTGACCAACTGATCACAGATTAGAATACTATTACTTAATTTTAAAGTCCAACTTGTTTCCCTCTTGTGAAACATTTCTATAAATTTGTTTTCTTTAGACCTCAACAAGAAAAATTTTTGAAGCTAACCTGAAGGTTAACCCAATTTGGATTCTTGTCTAATAAGCACATACTACATTCTCTACACCTGTGTGCTGTGCCTACCAAGATCACAGTTTGTCCTAAAAAGTACAAAAGCAAATTTAGAATCTAAGTCTCTTCTGATATACAAAAATATTATTGCAATTGCCTAAAAATGCTGCTGCTGGGGGTACCTGGTTGGCTCAGTTAAATGTTGGCCTTTGGTTCATGTCATGATCTCAGGGTCCTGGGACTGGGCCCCACATCAGGCTTCCTGCTCAGTGGGGAGTCTGTTTCTCTCTCTCCCTCTGCCACCCTCCTGGTTCATGCTTGCTCTCATTCTTGCTCTCTCTCAAATAAAATCTTAAAAAAAAAAAAAAAAAAAAAAAGTTCCAATTGTTCCTCACACTGATACAGGTTATTCCAGGCAACGACCTGAAGCTTGAAGACTATGCTAAGAAGGCAGAGGCCAAGTACACACCCTTCAGAGATATGGACCCTGCCCAGCCTTGGAGAAACCAATTTTCTTAAGCCATGTTTTTTTTTTTTTTTAAAGATTTATGTATTCATGAGACACACACACACACACACACACACACACACACATACACACACACACACACAGAGAGAGGCAGAGACAGAAGTAGGCTCCATGAAAGGGGAATCCTCTTGCACTGTTGGTGGGAATGTGAACTGGTGCAGCCACTCTGGAAAACTGTGTGGAGGTTCCTCAAACAGTTAAAAATAGATCTGCCCTACGACCCAGAAATTGCTCTGCTGGGGATTTACCCCAAAGATACAGATGCAATGAAACGCCGGGACACCTGCACCCCGATGTTTATAGCAGCAATGTCCACAATAGCCGAACTGTGGAAGGAGACTCGGTGTCCATCGAAAGATGAATGGATAAAGAAGATGTGGTTTATGTATACAATGGAATATTACTCAGCCATTAGAAATGACAAATACCCACCATTTGCTTCGACATGAATGGAACTGGAGGGCATTATGCTGAATGAAATGAGTCAATCGGAGAAGGACAAACATTATATGGTCTCATTCATTTGGGGAATATAAAAAATAGTGAAAAGGAATAAAGGGGAAAGGATAAAAAATTAGTGGGAAATATCAGAAAGGGAGACAGAACATGAGAGACTCCTAACTCTGGGAAACGAACAAGGAGTAGTGGAAAGGGAGGTGGGCAGGGGGTGGCGGTGACTGGGTAACAGGCTCTGAGGGGGGGCACTTGATGGGATGAGCACTGGGTGTTATGCTATATGTTGGCAAACTGAACTCCAATTAAAAAAAAAAAGAAAAAAAGAAGTAGGCTCCATGCAGGAAGCCTGACGTGGGACTTGACCCCAGGTCTCCAGGATCAGGCCCTGGGCCGAAGGCAGTGCTAAA	N	.	PASS	PRECISE;SVMETHOD=Snifflesv1.0.12;CHR2=chr29;END=459236;STD_quant_start=2.588436;STD_quant_stop=0.632456;Kurtosis_quant_start=2.144519;Kurtosis_quant_stop=-0.853061;SVTYPE=DEL;SUPTYPE=AL,SR;SVLEN=-1902;STRANDS=+-;STRANDS2=8,6,8,6;RE=14;REF_strand=33,36;Strandbias_pval=0.570008;AF=0.168675	GT:DR:DV	0/0:69:14
chr29	468801	82955	N	TCCCACATCCGGGCCTCCCGAGTGCATGGAAAGCCGGCTTTCTCCTCTGCCTGTGTCTCTGCCTCTCTCTCTCCTCTCGCTGGGACTATCAGAAATAAATAAAATTACAAAAAAAAATATAAAAAATAATTTAAAAAAAACAGCAAAAGAGTTTATTTATTTATTCAGTTGAGAGGTAGAGGCACAGCTACAGGGAGAAGGCAGGCGCCCTGCAGGGCCGCCTGAATGCAGGACTTG	.	PASS	PRECISE;SVMETHOD=Snifflesv1.0.12;CHR2=chr29;END=468822;STD_quant_start=9.343859;STD_quant_stop=6.647730;Kurtosis_quant_start=6.123501;Kurtosis_quant_stop=12.965111;SVTYPE=INS;SUPTYPE=AL;SVLEN=217;STRANDS=+-;STRANDS2=26,26,26,26;RE=52;REF_strand=44,38;Strandbias_pval=0.724667;AF=0.38806	GT:DR:DV	0/1:82:52
chr29	473177	82956	N	AGAAAAAAAGCTTAACAGAAATGTGTGGTAAAAATATCAGAATTAGGTAGACCGAACGTAAAGATGCCTCACTCTGGGAAACGAACTAGCGGGTGGTAGAAGGGGAGGAGGGCGGGGGTTGGAATTGATATGTGGTGACGGGCCCTGGGTATTTTCTTCTGTTAGTAATGAACACCAATTTAAATAAAAAAAAAAAAAACCAAATCAAAAAAAAATAAAAAAAAAAAAAAAA	.	PASS	PRECISE;SVMETHOD=Snifflesv1.0.12;CHR2=chr29;END=473190;STD_quant_start=4.285281;STD_quant_stop=9.165151;Kurtosis_quant_start=3.662287;Kurtosis_quant_stop=1.235198;SVTYPE=INS;SUPTYPE=AL;SVLEN=232;STRANDS=+-;STRANDS2=9,13,9,13;RE=22;REF_strand=46,41;Strandbias_pval=0.348552;AF=0.201835	GT:DR:DV	0/0:87:22
chr29	482877	82957	N	GGGTGTTACATTTTGGTTTTTTTTTGTTGTTTTTTGTTTTTTTATATTTTTTTTCGTTTTTATCGTGGAGAGGTCACACAGAGAGGAGAGAGAGGCAGAGACGAGCAGAGGGAGACGCAGGTTCCATGTCACCGGGTCGAGCCGACGTGGGGTATCGACCGGGGTCTCCGGATCGCACCCTCGGGCCAAAGGCAGGCGCCAAACCGCTGGCCGCCCACCCAGGGATCCCGAGG	.	PASS	PRECISE;SVMETHOD=Snifflesv1.0.12;CHR2=chr29;END=482877;STD_quant_start=3.453776;STD_quant_stop=7.986596;Kurtosis_quant_start=6.982266;Kurtosis_quant_stop=1.377516;SVTYPE=INS;SUPTYPE=AL;SVLEN=233;STRANDS=+-;STRANDS2=18,10,18,10;RE=28;REF_strand=59,46;Strandbias_pval=0.521045;AF=0.210526	GT:DR:DV	0/0:105:28
chr29	585014	82958	AGCAGCTCCGGGGGGAGCAGCTCGGGGGGCTCGGGGGCGGCTCCGCGGAGGGGGCTGCGGGGGGAGCAGCTCGGGGGGCTCGGGGGCGGCTCCGCGGAGGGGGCTGCGGGGCGGGAGCAGCTCCGGGGGAGCGGGCAGAGGAAGAGGCTCCGTGCAGAGAGGGCTGCGCGCTCCCCGAGCAGCTCGGAGGGTCT	N	.	FAIL_NOTPRECISE	IMPRECISE;SVMETHOD=Snifflesv1.0.12;CHR2=chr29;END=585209;STD_quant_start=36.947260;STD_quant_stop=9.497368;Kurtosis_quant_start=4.205835;Kurtosis_quant_stop=3.883029;SVTYPE=DEL;SUPTYPE=AL;SVLEN=-195;STRANDS=+-;STRANDS2=1,9,1,9;RE=10;REF_strand=30,32;Strandbias_pval=0.0360332;AF=0.138889	GT:DR:DV	0/0:62:10
chr29	585005	82959	N	CGGGCGGAGCATCCGGTGGGCTCGGTCGGCTCCGCGGAGGGGCGC	.	FAIL_NOTPRECISE	IMPRECISE;SVMETHOD=Snifflesv1.0.12;CHR2=chr29;END=585004;STD_quant_start=9.813256;STD_quant_stop=10.119289;Kurtosis_quant_start=-1.411202;Kurtosis_quant_stop=-1.457810;SVTYPE=INS;SUPTYPE=AL;SVLEN=54;STRANDS=+-;STRANDS2=9,6,9,6;RE=15;REF_strand=29,31;Strandbias_pval=0.565473;AF=0.2	GT:DR:DV	0/0:60:15
chr29	627742	82960	AAAAGAGTTTTTTAGGGATCCCTGGGTGGCGCAGCGGTTTGGCGCCTGCCTTTGGCCCAGGGCGCGGTCCTGGAGACCCGGGATCGAATCCCACGTCGGGCTCCCGGTGCATGGAGCCTGCTTCTCCCTCTGCCTGTGTCTCTGCCTCTCTCTCTCTCACTGTGTGCCTATCATAAATAAATAAAAGTTTAAAAAAATATTAAAAAAAAAAAAATA	N	.	PASS	PRECISE;SVMETHOD=Snifflesv1.0.12;CHR2=chr29;END=627958;STD_quant_start=1.849609;STD_quant_stop=1.986799;Kurtosis_quant_start=-1.517826;Kurtosis_quant_stop=4.607822;SVTYPE=DEL;SUPTYPE=AL;SVLEN=-216;STRANDS=+-;STRANDS2=18,21,18,21;RE=39;REF_strand=49,58;Strandbias_pval=1;AF=0.267123	GT:DR:DV	0/0:107:39
chr29	632146	82961	TAAAAATCTCCCCTTAAAAAAAAAAAAAAAAAAAAAAAAAAAAAAAAAAAAAACAAAAAAAAAAAATAA	N	.	PASS	PRECISE;SVMETHOD=Snifflesv1.0.12;CHR2=chr29;END=632215;STD_quant_start=1.949359;STD_quant_stop=2.355844;Kurtosis_quant_start=-1.704767;Kurtosis_quant_stop=-1.455487;SVTYPE=DEL;SUPTYPE=AL;SVLEN=-69;STRANDS=+-;STRANDS2=20,20,20,20;RE=40;REF_strand=46,56;Strandbias_pval=0.708776;AF=0.28169	GT:DR:DV	0/0:102:40
chr29	653087	82962	N	TGTTTCTACCTGGGATAAGAGAGGTGCAAGAACAAATATTTATTTAAGACAGTATAGCAATGAAAGGATAAGAAAGCAAGCTGAAAAAAAGAACCATGGT	.	FAIL_NOTPRECISE	IMPRECISE;SVMETHOD=Snifflesv1.0.12;CHR2=chr29;END=653095;STD_quant_start=13.316656;STD_quant_stop=11.052903;Kurtosis_quant_start=0.843978;Kurtosis_quant_stop=-0.324282;SVTYPE=INS;SUPTYPE=AL;SVLEN=92;STRANDS=+-;STRANDS2=12,12,12,12;RE=24;REF_strand=35,41;Strandbias_pval=0.816303;AF=0.24	GT:DR:DV	0/0:76:24
chr29	684646	82963	N	AAAAAAAAAAAAAAAAAAAAAAAAAGAGAATCTGTT	.	PASS	PRECISE;SVMETHOD=Snifflesv1.0.12;CHR2=chr29;END=684647;STD_quant_start=3.523729;STD_quant_stop=3.605551;Kurtosis_quant_start=7.981728;Kurtosis_quant_stop=7.475085;SVTYPE=INS;SUPTYPE=AL;SVLEN=42;STRANDS=+-;STRANDS2=13,12,13,12;RE=25;REF_strand=41,38;Strandbias_pval=1;AF=0.240385	GT:DR:DV	0/0:79:25
chr29	684767	82964	N	TTCATGGATCCCCTGTGGTGGCCGTAGCGGTTGGCGGCCTCTGCCTTTGGCCCCGGGCATGATCCTGGCGCCCGGGATCGAATCCCATCGTCGGGCTTCCCGGTTGATGGAAGCCTGCTTCTCCCTCTGCTTGTGTCTCTGCCTCTCTTCTTCTCTCTTGTACATCAAAATAAATAAAACAAAACTAATAATAAAAAATTAAAAAACAACATAAATAAATAAAGAAGAC	.	PASS	PRECISE;SVMETHOD=Snifflesv1.0.12;CHR2=chr29;END=684774;STD_quant_start=5.492419;STD_quant_stop=8.544004;Kurtosis_quant_start=4.266820;Kurtosis_quant_stop=2.628066;SVTYPE=INS;SUPTYPE=AL;SVLEN=233;STRANDS=+-;STRANDS2=12,13,12,13;RE=25;REF_strand=39,39;Strandbias_pval=1;AF=0.242718	GT:DR:DV	0/0:78:25
chr29	693846	82965	N	TACAAAAACTCTTTAGGGCATTCCCTGGGTGGCCGCAGCGGTTGGGGACCCTGCCTTGCCAGGGCTGATCCTGGAGACCCCGGATCGCATCCCATCATCGGCTGCTCCCTTGCCATGGAAGCCTGCTTCCCTCTGCTGTGTCTCTTGCCTTCTCTTCTCTTTTCACTATCATGAATAAATAAATAAAAACTTAAAAAAAATAACATAAAATAAAAATAAAAAAC	.	PASS	PRECISE;SVMETHOD=Snifflesv1.0.12;CHR2=chr29;END=693848;STD_quant_start=1.000000;STD_quant_stop=3.435113;Kurtosis_quant_start=2.979872;Kurtosis_quant_stop=1.217492;SVTYPE=INS;SUPTYPE=AL;SVLEN=224;STRANDS=+-;STRANDS2=8,12,8,12;RE=20;REF_strand=36,35;Strandbias_pval=0.454462;AF=0.21978	GT:DR:DV	0/0:71:20
chr29	694312	82966	TAATTGGGATCCCTGGGTGGCGCAGCGGTTTGGCGCCTGCCTTTGGCCCAGGGCGCGATCCTGGAGACCCGGGATCGAATCCCACGTCAGGCTCCCGGTGCATGGAGCCTGCTTCTCTCTCTGCCTCTCTCTCTCGCTCTCTCTCTGTGACTATCACAAATTAATAAAAAAAAAATTAAAAAAAAAAAAGAATTTG	N	.	PASS	PRECISE;SVMETHOD=Snifflesv1.0.12;CHR2=chr29;END=694506;STD_quant_start=1.897367;STD_quant_stop=2.144761;Kurtosis_quant_start=1.866115;Kurtosis_quant_stop=-2.018460;SVTYPE=DEL;SUPTYPE=AL;SVLEN=-194;STRANDS=+-;STRANDS2=8,13,8,13;RE=21;REF_strand=40,38;Strandbias_pval=0.331441;AF=0.212121	GT:DR:DV	0/0:78:21
chr29	696317	82967	AAATTGAGGGATCCCTGGTCGCAGCGGTTCCTGCCTTGGCCCGGGCGATCTGGAGACCCGGGATCGAATCAACTCGGCTCCCCGTGCATGGACCTGCTTTCCTTGCCTATGTCTTGCTCTCTCTTCCTACTGTTATCAATATAAAAATTAAAAAAAAATTTA	N	.	PASS	PRECISE;SVMETHOD=Snifflesv1.0.12;CHR2=chr29;END=696479;STD_quant_start=1.000000;STD_quant_stop=1.183216;Kurtosis_quant_start=-1.617767;Kurtosis_quant_stop=1.342795;SVTYPE=DEL;SUPTYPE=AL;SVLEN=-162;STRANDS=+-;STRANDS2=7,12,7,12;RE=19;REF_strand=38,40;Strandbias_pval=0.444698;AF=0.195876	GT:DR:DV	0/0:78:19
chr29	699195	82968	TGGGAGACTTTTCTTTTTTTTTTTTTTTTTTTATTGGTGTTCAATTTACTAACATACAGAATAACACCCAGTGCCCGTCACCCATTCACTCCCACCCCCCGCCCTCCTCCCCTTCTACCACCCCTAGTTCGTTTCCCAGAGTTAGCAGTCTTTACGTTCTG	N	.	PASS	PRECISE;SVMETHOD=Snifflesv1.0.12;CHR2=chr29;END=699355;STD_quant_start=3.331666;STD_quant_stop=2.846050;Kurtosis_quant_start=2.673649;Kurtosis_quant_stop=0.394257;SVTYPE=DEL;SUPTYPE=AL;SVLEN=-160;STRANDS=+-;STRANDS2=6,10,6,10;RE=16;REF_strand=35,31;Strandbias_pval=0.403848;AF=0.195122	GT:DR:DV	0/0:66:16
chr29	702924	82969	N	GAGTGTCTTTTTTTGTTTTTTGTTTTTTTTTTGTTGTTGTTTTTTTAAAGATTTTATTTATTTTTCATATAGACACAGAGAGAAAGGAGAAGGGCAGAGACGACACAGAGAAAGGAAGCAGGACTCCATGCACCGGGGAGCCTGACGTGGGATTCGAATCCCGGGTCTCCAGGATCTCGCGCCCCTGGGTCAAAGGCAGGGCGCTAACACTGCGCCACCCAGGGATCCCCATAGG	.	FAIL_NOTPRECISE	IMPRECISE;SVMETHOD=Snifflesv1.0.12;CHR2=chr29;END=702934;STD_quant_start=4.670994;STD_quant_stop=11.139610;Kurtosis_quant_start=-1.063314;Kurtosis_quant_stop=6.124980;SVTYPE=INS;SUPTYPE=AL;SVLEN=229;STRANDS=+-;STRANDS2=15,8,15,8;RE=23;REF_strand=42,36;Strandbias_pval=0.473428;AF=0.227723	GT:DR:DV	0/0:78:23
chr29	753804	82970	N	CCTGCCCCTTGTTTTTTTTTTTTTTTTTTTTTTTTTTTTTTTTTTTTAAATTTTTATTTATTTATGTAGCTCACCACAGACAGCGAGAGGAGGCAGAAGGACACATGCTGCGGAGTAGCAGGCTCCCATGCACGGGAGCCTAATGTGGGCTTCGATCCCGGGGGTCTCAGGATCGCGCCCTGGGCCAAAAGGCCCGGCGGCTAAAACCGCCGCGCCCCCATGGATCCCTCTTTC	.	PASS	PRECISE;SVMETHOD=Snifflesv1.0.12;CHR2=chr29;END=753807;STD_quant_start=3.316625;STD_quant_stop=5.513620;Kurtosis_quant_start=6.736534;Kurtosis_quant_stop=1.219674;SVTYPE=INS;SUPTYPE=AL;SVLEN=231;STRANDS=+-;STRANDS2=8,10,8,10;RE=18;REF_strand=44,36;Strandbias_pval=0.445181;AF=0.183673	GT:DR:DV	0/0:80:18
chr29	755742	82971	N	ATTGTTAGGTTTTCTTTCTTTTTTCTTTTTTTTTTTTTTTTTTTGTAATGTTTAGTTATTTATTGATAGTCGTTAGTCATCAGAGAGAGAGAGAGGCAGGAAGACACAGGAAGGAGAAGCAGGCTTCCTGCACGCGGGAGCCCGACGTGGGACTCGATCCCGGGTCTCCAGGATCGCGCCTGGGCCAAAGGCAGGCGCAAACCCTGCGCCACCCAGGGATCCCGA	.	PASS	PRECISE;SVMETHOD=Snifflesv1.0.12;CHR2=chr29;END=755748;STD_quant_start=2.828427;STD_quant_stop=3.973124;Kurtosis_quant_start=8.845738;Kurtosis_quant_stop=8.131720;SVTYPE=INS;SUPTYPE=AL;SVLEN=218;STRANDS=+-;STRANDS2=16,12,16,12;RE=28;REF_strand=40,38;Strandbias_pval=0.662303;AF=0.264151	GT:DR:DV	0/0:78:28
chr29	761684	82972	N	CAAACTTGAGTTTTTTTGTTTTATTTTTTTTTTTTTTTTTTTAAAGAGTTTTTTAGTTTTTTTTTTGTTTTTAATTTTTAATGCATATTGATGATAGTCACACAGGAGAAGAGAGAGAGAAGAGAGGCAGAGACACAGGGCAAGTGGTAGAAGCAGTCTCCATTGCACCTGGAGCCGCGATGTGGGATTTCGATACCAGGTCTCCAGGATCGCGCCCTGGGGCCAAAGCAGGCGCCACACCGCTGCGCCACCCAGGGATCCC	.	PASS	PRECISE;SVMETHOD=Snifflesv1.0.12;CHR2=chr29;END=761707;STD_quant_start=2.516611;STD_quant_stop=6.354601;Kurtosis_quant_start=7.535776;Kurtosis_quant_stop=4.700384;SVTYPE=INS;SUPTYPE=AL;SVLEN=240;STRANDS=+-;STRANDS2=21,22,21,22;RE=43;REF_strand=40,44;Strandbias_pval=1;AF=0.338583	GT:DR:DV	0/1:84:43
chr29	785032	82973	N	TCCCCGTCTCTTGGGGGCCTCCCTGGGTGGCGCAGCACGTTGGCGCCTGGCCTTGCGATACCCCGCGCGCTCCTGGGAGACCCGGGATCGAATCCCACGTCGGGCTCCCGGTGGCATGAGAGCCTGCTTCTCCCTCTGCCTTGTCTCTTCTGTGCCCTCTCTCCTTTCTCTAGGACTAGCATAAATAAATAACAATTAAAAAAAAAAAATAAAAAAAAAAAAAA	.	PASS	PRECISE;SVMETHOD=Snifflesv1.0.12;CHR2=chr29;END=785041;STD_quant_start=0.377964;STD_quant_stop=6.256425;Kurtosis_quant_start=1.431077;Kurtosis_quant_stop=4.153029;SVTYPE=INS;SUPTYPE=AL;SVLEN=217;STRANDS=+-;STRANDS2=15,14,15,14;RE=29;REF_strand=51,45;Strandbias_pval=1;AF=0.232	GT:DR:DV	0/0:96:29
chr29	805248	82974	N	ATAAAACTTTATGAAAATTAGTGGATCCGCTGTGTGCGCAGCGGTTGGCGCCTGCTTTGGCCCAGGGCGCGATCCTGGAGACCCGGGAGGATCGAAACCCACGGGGGCTGGCTCCTCGGTTGCATGCCGCCTGATTCTCCCTTCGCCTCTCTATCTCTCTTCTCTTCTCTCTCTCTCTCTCTCTCTGTGACATCCTAACTAAATAAACATTAAACACAA	.	PASS	PRECISE;SVMETHOD=Snifflesv1.0.12;CHR2=chr29;END=805252;STD_quant_start=2.677063;STD_quant_stop=4.102845;Kurtosis_quant_start=11.022880;Kurtosis_quant_stop=5.094812;SVTYPE=INS;SUPTYPE=AL,SR;SVLEN=217;STRANDS=+-;STRANDS2=14,22,14,22;RE=36;REF_strand=32,50;Strandbias_pval=1;AF=0.305085	GT:DR:DV	0/1:82:36
chr29	830504	82975	N	AAAAAAACAACAGAGGGAATGCGCCTGGGTGGCGCAGTGGTTTAGCGCCTGCGTTTGCCCGAGGCGCGATCCTGGAGACCCGGGATCGGAAGCCCACGTCGGGCGCCGGTGCATGTGGGCCCTGCTTCGCCGCTCGGCCTGTGTCTCTGCCTCTCTCTCGTCTCTCCTGTGTGTACTATCATAAATAAAAAAAAAAAAAAAAAAGTG	.	PASS	PRECISE;SVMETHOD=Snifflesv1.0.12;CHR2=chr29;END=830510;STD_quant_start=1.224745;STD_quant_stop=3.911521;Kurtosis_quant_start=-0.381759;Kurtosis_quant_stop=-0.440040;SVTYPE=INS;SUPTYPE=AL;SVLEN=202;STRANDS=+-;STRANDS2=10,11,10,11;RE=21;REF_strand=37,41;Strandbias_pval=1;AF=0.212121	GT:DR:DV	0/0:78:21
chr29	840588	82976	N	TTCGTTATTTCTGATCTTGTTCTTTCTTCTTTCTTTCTTATCTTCTTATCTTCTTCTTTTTCCTTTCCTTCTTTCTTATTTCTTTTCTTTCC	.	FAIL_NOTPRECISE	IMPRECISE;SVMETHOD=Snifflesv1.0.12;CHR2=chr29;END=840599;STD_quant_start=18.878559;STD_quant_stop=43.936318;Kurtosis_quant_start=0.796636;Kurtosis_quant_stop=4.199920;SVTYPE=INS;SUPTYPE=AL;SVLEN=78;STRANDS=+-;STRANDS2=12,2,12,2;RE=14;REF_strand=40,35;Strandbias_pval=0.0364957;AF=0.157303	GT:DR:DV	0/0:75:14
chr29	930104	82977	CAAGTACCTCCGAGCTGCTCCTGGAACCGCGCAGCCCCCTCTGCACGGAGCCTCTTCCTCTG	N	.	FAIL_NOTPRECISE	IMPRECISE;SVMETHOD=Snifflesv1.0.12;CHR2=chr29;END=930166;STD_quant_start=9.104944;STD_quant_stop=10.691118;Kurtosis_quant_start=0.986397;Kurtosis_quant_stop=1.153019;SVTYPE=DEL;SUPTYPE=AL;SVLEN=-62;STRANDS=+-;STRANDS2=7,4,7,4;RE=11;REF_strand=30,35;Strandbias_pval=0.340596;AF=0.144737	GT:DR:DV	0/0:65:11
chr29	930687	82978	N	CTTCTGGCCAGCCTGCACCCTCCTCCGCCAAAATGTCTGATATAATTCTTATCAAAGCACGTGGACCTTGTTTGCAGAAACGGGAAAAAATTCCGTAAAATTTGTATGGAACCACAAAAGATAGCCAGAACAATCTTGAGGAAAAGAATAAAGGCCAGAGTAGCAAACTGCCTGATTTCAACGATAACTATAAAGCCATAAGAATAATAATAAGATTAGAGGTACGCATAAAACTAGACACTATGGAACATAAAAGGGAGGAGAGAGCACAGAATGACCGCCCACCACCATAATAGTAGTCAATTAATAGTCAACAAAGGATCTAAGAACACACAGGTGGAGTAAGAACAGGTTCTTCTACAAATAAGGTTGGGAAAAACGGATAATCACCACAGAGGGATGAAACTGGATCCACTGATTATTGACACTGCTCACTAAATTAATTGGAAATGGAGCAAAGACTTAAGGATAAATCTGATACCAAAACGCCTAGGAGAAAATTTGAGAAACTTAGTGACATGGGCCTGGGGCAATGAGTTTCTGGTATGACACACCAAAATCACAGGCAACAAAAAGCAAAAAGTAGACAAATAGAAACTTCTTCAAACGTAAAAGCCTCCACACGCAAAAAGAACAATGAACAAAATGAAAAGTCAACCTACAGAAATAAAAGAAAAATTTTTCAAAACATAAACGGATAAAAGCGTATATTCAAAAAATTGTAGAGAACTCCATGCAGGCGTAACCAACAACAACACAAGCAACACGAACAAAATAGGCTATTAGAAGAGGGCCAAGGAATTAAAGAGTCATTTTGTGAAAGACGACATCCAATGGCCAATAGGTACAATAAAAGATTATCAACATTACTAATCATCAGGGAAGGGCAAATCAAAACACAGAATGAGATATCATCTACGCTGTAGAATGGCGATAGCATCAAAAAAAAGGAGATAACTAGAGTCGGCTAGGATGTGGAGAGAAAAGCAACCCTTGTAGCACTGTTTAGTTGGAACGTAAAGAGATTCAACTACAATGGAGAAGTATGGAGGTTCCTCAAAAATCAAAATAGATCTGCCATATGATCCAGCAATTCCACTTCTTGAGTAAGATACGCCCAAGGAATGAAATCAGATATCAAAGAGATATATGTACTCCCATGTTTATTGCAACACCAGTCAAAATAGCCAAGCGATGGAAACACTCTAGTGGCCATCAATGGATAAAGAGATGAGCTATATGACACAATGGAATATTACTTAGGCAATAAGAAAAAAACATCCTGTCATTTTGTGGCAATATAGATGAACCCTGAGCACTTGTGCTAAGTGATAGAAAATCAGACAGAGAAAGATAATAGTTAATGATATCACTTATAATGTGGACTCTCAACAGCCAACGCATAAAAATAGTAAGTAAAATGATAGTATGAAGGCATGAGGGGTGGAGGATTGGACAGATGTTCAAGAACACAAACTTCAAAGAGTAGTAAGTAGGCCTTAGAGATCTAATGCACAGTTAGAGGAATAGAGACAACAATATTAGTATATAATCAAACTTTCTAAGAGACTGGATAGTAATTCGGCATCCATGAGCCAAAGGATATTAGATAATGTGTTAGAATGCTAATGAGTGTTACATAGTGATCAATTACGTAGGTAAACATAATCAGATTAATAGATTTCTACATGTTAA	.	FAIL_NOTPRECISE	IMPRECISE;SVMETHOD=Snifflesv1.0.12;CHR2=chr29;END=930686;STD_quant_start=4.358899;STD_quant_stop=30.932184;Kurtosis_quant_start=6.920873;Kurtosis_quant_stop=6.445438;SVTYPE=INS;SUPTYPE=AL,SR;SVLEN=1718;STRANDS=+-;STRANDS2=10,6,10,6;RE=16;REF_strand=23,29;Strandbias_pval=0.257547;AF=0.235294	GT:DR:DV	0/0:52:16
chr29	965996	82979	N	ACACTTACCTTTGTGAAAAAAAAAAAACCCACCTACAATAAATTAA	.	PASS	PRECISE;SVMETHOD=Snifflesv1.0.12;CHR2=chr29;END=966005;STD_quant_start=4.141720;STD_quant_stop=3.902662;Kurtosis_quant_start=2.968575;Kurtosis_quant_stop=8.959959;SVTYPE=INS;SUPTYPE=AL;SVLEN=37;STRANDS=+-;STRANDS2=14,12,14,12;RE=26;REF_strand=42,42;Strandbias_pval=0.823747;AF=0.236364	GT:DR:DV	0/0:84:26
chr29	970939	82980	N	GTAAGGGCACAGTGTAACGGTAAACGAAGTGTGGTATAGGGCAGTGTGGTACACGTATGGGAATGGTTTAATAC	.	PASS	PRECISE;SVMETHOD=Snifflesv1.0.12;CHR2=chr29;END=970940;STD_quant_start=0.000000;STD_quant_stop=1.369306;Kurtosis_quant_start=3.701576;Kurtosis_quant_stop=3.934569;SVTYPE=INS;SUPTYPE=AL;SVLEN=75;STRANDS=+-;STRANDS2=18,15,18,15;RE=33;REF_strand=49,43;Strandbias_pval=1;AF=0.264	GT:DR:DV	0/0:92:33
chr29	999132	82981	N	AATGAAAACATCAGGATCCCTGGGTGGCGCAGGGTTTTGGCGCCTTGCCTTTTGGCCAGGGCGCGATCTGAGACCCGGGTCGACCCACATCAGTCCTCCCGGTTCGCATGCGAGCCCGTTCATCCCTCGCACCTGTGTCTCTGCTGGCGCGCGCTCTCTCTATCGTGCCTATCATAAATAAATAACAAATTTTTAAAAAAAAAAAAAATAAAAAAAACAAAAAAAAAAAAAAAAAAATC	.	PASS	PRECISE;SVMETHOD=Snifflesv1.0.12;CHR2=chr29;END=999148;STD_quant_start=3.058945;STD_quant_stop=9.643651;Kurtosis_quant_start=3.635253;Kurtosis_quant_stop=2.356553;SVTYPE=INS;SUPTYPE=AL;SVLEN=235;STRANDS=+-;STRANDS2=12,16,12,16;RE=28;REF_strand=47,52;Strandbias_pval=0.830409;AF=0.220472	GT:DR:DV	0/0:99:28
chr29	1012976	82982	N	CAAATGGGGTGGTGGAGTGAAGGGGTGACGGGGCACGGGGTAATTGATTCTGTACTGTTAGTAAATTGAACACAAAGAAGAAAAAATAAAATAAAATAAAAAAACACAAACTACACAACAAAAAAAAA	.	PASS	PRECISE;SVMETHOD=Snifflesv1.0.12;CHR2=chr29;END=1012975;STD_quant_start=0.836660;STD_quant_stop=3.217142;Kurtosis_quant_start=16.887120;Kurtosis_quant_stop=8.555551;SVTYPE=INS;SUPTYPE=AL;SVLEN=132;STRANDS=+-;STRANDS2=17,23,17,23;RE=40;REF_strand=47,51;Strandbias_pval=0.578566;AF=0.289855	GT:DR:DV	0/0:98:40
chr29	1015353	82983	N	TGTGCTTGTTGTTTTGTTTTTTTTTTTTTTTGTG	.	PASS	PRECISE;SVMETHOD=Snifflesv1.0.12;CHR2=chr29;END=1015361;STD_quant_start=3.714835;STD_quant_stop=4.242641;Kurtosis_quant_start=1.966392;Kurtosis_quant_stop=2.062754;SVTYPE=INS;SUPTYPE=AL;SVLEN=31;STRANDS=+-;STRANDS2=12,8,12,8;RE=20;REF_strand=42,48;Strandbias_pval=0.328597;AF=0.181818	GT:DR:DV	0/0:90:20
chr29	1028759	82984	N	TCTTTTCTTTCTTTTTTTTTTTTTTTTTTTTTTTTAATTTTTTTTTTTTTCTTAATTTTTTATTGATTGTCACACAACGGAGCGAGACGAAGAGAGGCAGCGACACAGGCAGAGGGAGAAGCAGCTCACTCGCACGGGCAGCCCGAGTGGGATTTGATTCCCGGGTCTCCGGATCCGCCTGCGCCAAAGGCAGGCGCCAAACCGCTGCCGCCACCCAGTCGATCCCTGAGCT	.	FAIL_NOTPRECISE	IMPRECISE;SVMETHOD=Snifflesv1.0.12;CHR2=chr29;END=1028758;STD_quant_start=4.560702;STD_quant_stop=13.072873;Kurtosis_quant_start=6.308692;Kurtosis_quant_stop=-0.245979;SVTYPE=INS;SUPTYPE=AL;SVLEN=238;STRANDS=+-;STRANDS2=7,6,7,6;RE=13;REF_strand=33,38;Strandbias_pval=0.764961;AF=0.154762	GT:DR:DV	0/0:71:13
chr29	1037898	82985	N	TTTATTCAGATATAGGATTCATTTTGACAGTTCTTTCTTCTTAGGACTTGAAAACTGTGCACTTCCTTTCTGGACTACATGGTTCAAATGACAATCTGCGGCATATGAATTGTTTCTTTAAAGTAATGTGTATACATCTCTGCCTCTTTTACGTTTTTTTCTTGTCTTTAACTTATATAACACTTCAATATGATGTCTCTTGCTGTGGATTTCTTTGGGTTTTCACCACTTAGGTTTCTTTCAGTTTTGCAGGGTTTATGTATTTTTTCAATA	.	PASS	PRECISE;SVMETHOD=Snifflesv1.0.12;CHR2=chr29;END=1037902;STD_quant_start=0.000000;STD_quant_stop=3.643175;Kurtosis_quant_start=5.213235;Kurtosis_quant_stop=0.824774;SVTYPE=INS;SUPTYPE=AL;SVLEN=289;STRANDS=+-;STRANDS2=13,10,13,10;RE=23;REF_strand=44,43;Strandbias_pval=0.64616;AF=0.209091	GT:DR:DV	0/0:87:23
chr29	1038642	82986	N	TTCTTGTGGGTCTTTCCCTGTCTTCTTTCTTTCTTTTCGCTTCCATTCGGTCTTCTTCTGCTTCGTCTTCATTCTTCGT	.	FAIL_NOTPRECISE	IMPRECISE;SVMETHOD=Snifflesv1.0.12;CHR2=chr29;END=1038654;STD_quant_start=16.241921;STD_quant_stop=34.701585;Kurtosis_quant_start=-0.436300;Kurtosis_quant_stop=-1.005303;SVTYPE=INS;SUPTYPE=AL;SVLEN=55;STRANDS=+-;STRANDS2=17,2,17,2;RE=19;REF_strand=48,38;Strandbias_pval=0.00786056;AF=0.180952	GT:DR:DV	0/0:86:19
chr29	1057219	82987	N	CGTTTGCCTTTCTTTTCTTTTTTTTTTTTTTTTTAATTTTTATTTATTCTGATAGGCACACAGTGAGATGAGAGAGCGGCAGAACACAGGCATAGGGCAGCAGGATCATGCACCGGGAGCCTGCCCGTTGGGATTCGATCCCGGATCTCCGGATCGTGCCCTGGCCAAAGGCAGGCGCCAAACGCTGCTGCCAACCAGGATCC	.	PASS	PRECISE;SVMETHOD=Snifflesv1.0.12;CHR2=chr29;END=1057220;STD_quant_start=1.172604;STD_quant_stop=3.391165;Kurtosis_quant_start=13.793405;Kurtosis_quant_stop=1.086466;SVTYPE=INS;SUPTYPE=AL;SVLEN=227;STRANDS=+-;STRANDS2=33,32,33,32;RE=65;REF_strand=47,46;Strandbias_pval=1;AF=0.411392	GT:DR:DV	0/1:93:65
chr29	1061274	82988	N	AAACCCCAAAGTATAAAAAACAAAAAAAACAAACAAAAAAAAAGAACT	.	PASS	PRECISE;SVMETHOD=Snifflesv1.0.12;CHR2=chr29;END=1061277;STD_quant_start=2.968586;STD_quant_stop=3.354102;Kurtosis_quant_start=-1.303014;Kurtosis_quant_stop=-1.491362;SVTYPE=INS;SUPTYPE=AL;SVLEN=37;STRANDS=+-;STRANDS2=13,19,13,19;RE=32;REF_strand=46,60;Strandbias_pval=0.840379;AF=0.231884	GT:DR:DV	0/0:106:32
chr29	1116057	82989	N	TTTGTATTTGTTTTTTATTTTGTTGTGTTTATTTTTTTTTTAGATTTGTTTTTTTATTTAATTTATGATATTCATACAGAGAGAGAGAGAGAGAGGAGGCAAGACATAGCAGAGGGATAAGCAGCTCCATGCACCGGGAGCCCGACGTGGATTCAGAGCCCGGGTCTCCAGATCGCCCCTGGGCCAAAGGCAGGGCGGCAACCGCTGCGCCACCGCAGGATCCAAA	.	PASS	PRECISE;SVMETHOD=Snifflesv1.0.12;CHR2=chr29;END=1116062;STD_quant_start=1.603567;STD_quant_stop=4.097037;Kurtosis_quant_start=6.112519;Kurtosis_quant_stop=5.813505;SVTYPE=INS;SUPTYPE=AL;SVLEN=231;STRANDS=+-;STRANDS2=15,14,15,14;RE=29;REF_strand=46,41;Strandbias_pval=1;AF=0.25	GT:DR:DV	0/0:87:29
chr29	1137198	82990	GTCATATAATTCTTTTTTTTTTTTTTTAATTTTTCTATTTATTATTTATGATAGTCACACAGAGAGAGAGAGAGAGGCAGAGACACAGGCAGAGGGAGAAGCAGGCTCCATGCACTGGGAGCCCGACGTGGGATTCGATCCCGGGTCTCCAGGATCGCGCACTGGGCCAAAGGCAGGCGCCAAACCGCTGCGCCACCCAGGGATCCCT	N	.	PASS	PRECISE;SVMETHOD=Snifflesv1.0.12;CHR2=chr29;END=1137407;STD_quant_start=3.872983;STD_quant_stop=3.376389;Kurtosis_quant_start=-1.547048;Kurtosis_quant_stop=-1.127375;SVTYPE=DEL;SUPTYPE=AL;SVLEN=-209;STRANDS=+-;STRANDS2=6,9,6,9;RE=15;REF_strand=38,42;Strandbias_pval=0.778926;AF=0.157895	GT:DR:DV	0/0:80:15
chr29	1140510	82991	N	ACACTTGGGTTATTTTTTTTGTTTATGTGTTTTTACCACAATTTTCGTTAGTTTTTAATTGTGTATTCGATTACGAACAGACAGATAACCCCAGTGCCCTCCACCCATTCACTCCCACGCCCCGCCGCCCTCCTCCCCTCTACCACCCCTAGTTCGTTTCGCCAGAGTTAGCAGTCCTTTACGTTCTGTCCTCCCTTTCTGATAAGAAGATGGGGTTTATGATATACATGGAAAGTATTACTCAGCTATTAGAAATGACAAATACAACAACCAATTGCTTCAACGTGGAGGGAACTAGGGGGTATTGATCGGAGTGAGTAAGTCAGTCGGAGAAGGACAAACATTAGAGTTTCTCAATTCATTTTGGGGGAATAGAAATAATAGGTGAAGGAAAATAAGGAAGGGGGAAGAATGTGT	.	FAIL_NOTPRECISE	IMPRECISE;SVMETHOD=Snifflesv1.0.12;CHR2=chr29;END=1140509;STD_quant_start=6.228965;STD_quant_stop=14.366628;Kurtosis_quant_start=3.759296;Kurtosis_quant_stop=5.374427;SVTYPE=INS;SUPTYPE=AL;SVLEN=416;STRANDS=+-;STRANDS2=6,6,6,6;RE=12;REF_strand=36,42;Strandbias_pval=1;AF=0.133333	GT:DR:DV	0/0:78:12
chr29	1147357	82992	N	CGCTACTAAAAGAAAAATAAAAAATAAAAAAAATAAAAAAATT	.	PASS	PRECISE;SVMETHOD=Snifflesv1.0.12;CHR2=chr29;END=1147356;STD_quant_start=4.680715;STD_quant_stop=4.767313;Kurtosis_quant_start=2.455508;Kurtosis_quant_stop=2.973237;SVTYPE=INS;SUPTYPE=AL;SVLEN=43;STRANDS=+-;STRANDS2=9,13,9,13;RE=22;REF_strand=42,40;Strandbias_pval=0.474217;AF=0.211538	GT:DR:DV	0/0:82:22
chr29	1153605	82993	GCCCCCGAGCCCCCCCAGCTGCTCCCGCCCCGCAGCCCCCTCCGCGGAG	N	.	FAIL_NOTPRECISE	IMPRECISE;SVMETHOD=Snifflesv1.0.12;CHR2=chr29;END=1153656;STD_quant_start=14.563653;STD_quant_stop=15.588457;Kurtosis_quant_start=-1.762194;Kurtosis_quant_stop=-1.831176;SVTYPE=DEL;SUPTYPE=AL;SVLEN=-51;STRANDS=+-;STRANDS2=7,12,7,12;RE=19;REF_strand=48,56;Strandbias_pval=0.616785;AF=0.154472	GT:DR:DV	0/0:104:19
chr29	1176805	82994	N	TCGGTAGAGCAGCTTTGGGTATCGGGTTCGACGCTCCTTGGGAGGGGGCTGCGGGCAGTAGCAGGCTGCGGGTTTCTTTGGGGCGTCTACTCAATTAGGGGCTGCGGGCGGAGGCAGCTGCTCGGTGGCTCGGTGGCTCCCGGCGGGATGGTGGCTGCGGGGGGCGGGAGGCGCCTGGGTGCCTCGGTTGCTTCTCCCGCGATTGGGCTGCTGGAT	.	FAIL_NOTPRECISE	IMPRECISE;SVMETHOD=Snifflesv1.0.12;CHR2=chr29;END=1176817;STD_quant_start=21.347131;STD_quant_stop=27.366037;Kurtosis_quant_start=-2.002763;Kurtosis_quant_stop=-0.718881;SVTYPE=INS;SUPTYPE=AL;SVLEN=206;STRANDS=+-;STRANDS2=11,6,11,6;RE=17;REF_strand=50,37;Strandbias_pval=0.788471;AF=0.163462	GT:DR:DV	0/0:87:17
chr29	1187241	82995	N	GACGTGGTTCGTCGGTGCCGCTCGACCCGGGACAGTTCGTGGCGCCCTCAACCCGGGACAGGTCTCGCCGTCCCCCCACCCCGGGAACAGTAGTGGGCCCGCACCACCGGGACAGTCGTGGCGCCCCACCCTGGCCGGTCGTGGCGCCCTCACCCCTCCCCCGGGACGGTGGTCGGTCCTCACACCCCGGACAGTCGCGCGGCGCCCTCACCCCGGGAACAGGTGGTCGGTGGGCCCTCACCACCCCGGACAGCTGGTCGGTGCCCTCAACCCCGGGACAGGTGGTCGGTGCCCGCACGCCCGGGACAGGTGGTCGGTGCCCTCACCACAGGGACAGGTCGTGGCGACCCTCACAAGCACCGGGACAGTGTCGCGGCGCCCTCACCCCCGGTACAGGTCGCGGCCCCTCACCGGCCCCACCCCGGGACAGGTGGTCGGTGCCCGCACCCCGGGACAGGTGGTCGGTGCCCTCACCCTCCCCGGGACAGTTCGTGGCGCCCTCACCCCGGGACAGTTCGTGGCGCCCTCACCCCCCCGGGACGGTGTCGGTGCCCTCACCCCCCCC	.	FAIL_NOTPRECISE	IMPRECISE;SVMETHOD=Snifflesv1.0.12;CHR2=chr29;END=1187250;STD_quant_start=90.347477;STD_quant_stop=102.384081;Kurtosis_quant_start=-1.660945;Kurtosis_quant_stop=-1.836857;SVTYPE=INS;SUPTYPE=AL;SVLEN=478;STRANDS=+-;STRANDS2=12,12,12,12;RE=24;REF_strand=40,40;Strandbias_pval=1;AF=0.230769	GT:DR:DV	0/0:80:24
chr29	1187192	82996	GGGACAGGTGGTCGGTGCCCTCACCCCGGGACGGGTCGTCGGTGCCCTCACCCCGGGACAGGTCGTGGCGCCCTCACCCCGGGACAGGTCGTGGCGCCCTCACCCCGGGACAGGTCGTGGCGCCCTCACCCCGGGACAGGTCGTGGCGTCCTCACCCCGGGACAGGTCGTGGCGCCCTCACCCCGGGACAGGTGGTCGGTGCCCTCACCCCGGGACGGGTCGTCGGTGCCCTCACCCCGGGACAGGTCGTGGCGCCCTCACCCCGGGACAGGTCGTGGCGCCCTCACCCCGGGACAGGTGGTCGGTGCCCTCACCCCGGGACGGGTCGTCGGTGCCCTCACCCCGGGACAGGTCGTGGCGCCCTCACCCCGGGACAGGTCGTCGCCGTCCCCCACCCCGGGACAGGTCGTGGCGCCCTCACCCCGGGACAGGTCGTGGCGCCCTCACCCCGGGACAGGTCGTGGCGCCCTCACCCCGGGACAGGTGGTCGGTGCCCTCACCCCGGGACAGGTCGCGGCGCCCTCACCCCGGGACAGGTGGTCGGTGCCCTCACCCCGGGACAGGTGGTCGGTGCCCTCACCCCGGGACAGGTGGTCGGTGCCCTCACCCCGGGACAGGTCGTGGCGCCCTCACCCCGGGACAGGTCGTGGCGCCCTCACCCCGGGACAGGTCGCGGCGCCCTCACCCCGGGACAGGTGGTCGGTGCCCTCACCCCGGGACAGGTGGTCGGTGCCCTCACCCCGGGACAGGTCGTGGCGCCCTCACCCCGGGACAGGTCGTGGCGCCCTCACCCCGGGACAGGTGGTCGGTGCCCTCACCCCGGGACGGGTCGTCGGTGCCCTCACCCCGGGACAGGTCGTGGCGCCCTCACCCCGGGACAGGTCGTGGCGCCCTCACCCCGGGACAGGTCGTGGCGCCCTCACCCCGGGACAGGTCGTGGCGCCCTCACCCCGGGACAGGTGGTCGGTGCCCTCACCCCGGGACGGGTCGTCGGTGCCCTCACCCCGGGACAGGTCGTGGCGCCCTCACCCCGGGACAGGTCGTCGCCGTCCCCCACCCCGGGACAGGTCGTGGCGCCCTCACCCCGGGACAGGTCGTGGCGCCCTCACCCCGGGACAGGTGGTCGGTGCCCTCACCCCGGGACAGGTCGCGGCGCCCTCACCCCGGGACAGGTGGTCGGTGCCCTCACCCCGGGACAGGTGGTCGGTGCCCTCACCCCGGGACAGGTGGTCGGTGCCCTCACCCCGGGACAGGTGGTCGGTGCCCTCACCCCGGGACAGGTCGTGGCGCCCTCACCCCGGGACAGGTCGTGGCGCCCTCACCCCGGGACAGGTCGCGGCGCCCT	N	.	FAIL_NOTPRECISE	IMPRECISE;SVMETHOD=Snifflesv1.0.12;CHR2=chr29;END=1188439;STD_quant_start=51.191796;STD_quant_stop=120.662753;Kurtosis_quant_start=1.826714;Kurtosis_quant_stop=-0.325034;SVTYPE=DEL;SUPTYPE=AL,SR;SVLEN=-1247;STRANDS=+-;STRANDS2=28,33,28,33;RE=61;REF_strand=55,55;Strandbias_pval=0.634737;AF=0.356725	GT:DR:DV	0/1:110:61
chr29	1201832	82997	N	TCTTCGTTCTTCTCTGTCTTTTTTCTTTCTTTCTTTCAATCTTCTTTCTTTCAGCTTCTTTCTGTCCTTTTCGTGCTTCTTCTTCTTCTGCTTTATC	.	FAIL_NOTPRECISE	IMPRECISE;SVMETHOD=Snifflesv1.0.12;CHR2=chr29;END=1201858;STD_quant_start=20.006666;STD_quant_stop=29.917665;Kurtosis_quant_start=-1.027002;Kurtosis_quant_stop=3.530048;SVTYPE=INS;SUPTYPE=AL;SVLEN=85;STRANDS=+-;STRANDS2=25,6,25,6;RE=30;REF_strand=44,28;Strandbias_pval=0.0683104;AF=0.294118	GT:DR:DV	0/0:72:30
chr29	1219221	82998	N	GTGTGTGTACCCAATAAACAGTACCCAAAACATAATCTACCAAATCCTCCCACACGCCCCCCCTAGACACACTCGCACGGCCCCCACCTCCCCACCACTCCCAGGCCCGCCCCCACCAACCACCCCTGTGTGCTCCCCACCACCCCAAACCAAACCACCCCCCCCCCCTCACCCCCCCCCACCCCCCCCCCCCCCCCCCCCCCCCCCCCTCCCCCCCCCCCCCCCCCCCCCCCCCCCCCCCCCCCCCTCCCCCCCCTCTCCCCCCCCCCCCCTCCTCCCCCCACCCGCCCCTCCCCCCTCCCCCCCCCCCCCCCCCCCCCCCCCCCCCCCCACCCCCCTCCGCCCCCCCCCCCCCCCCTCCCCTCCCCCCCCCCCCCCCCCC	.	FAIL_NOTPRECISE	IMPRECISE;SVMETHOD=Snifflesv1.0.12;CHR2=chr29;END=1219226;STD_quant_start=2.915476;STD_quant_stop=45.809388;Kurtosis_quant_start=3.195768;Kurtosis_quant_stop=1.784979;SVTYPE=INS;SUPTYPE=AL;SVLEN=121;STRANDS=+-;STRANDS2=3,10,3,10;RE=13;REF_strand=34,28;Strandbias_pval=0.0647208;AF=0.173333	GT:DR:DV	0/0:62:13
chr29	1224415	82999	N	CCCCCGTACTGCCCCCCCCGCCGGGGCCCCTGCCCTGCCCCCCGCCCCCGCCCCCGTTCCTGCCCCCGCCGGCGCGCCCTGCCCTGCCCCCGCCCCCG	.	FAIL_NOTPRECISE	IMPRECISE;SVMETHOD=Snifflesv1.0.12;CHR2=chr29;END=1224416;STD_quant_start=29.661182;STD_quant_stop=19.789969;Kurtosis_quant_start=1.822721;Kurtosis_quant_stop=4.689827;SVTYPE=INS;SUPTYPE=AL;SVLEN=97;STRANDS=+-;STRANDS2=12,17,12,17;RE=29;REF_strand=34,47;Strandbias_pval=1;AF=0.263636	GT:DR:DV	0/0:81:29
chr29	1228102	83000	CGCCCTGGGCCAAAGGCAGGCACTAAACCACTGCGCCACCCAGGGATCCC	N	.	PASS	PRECISE;SVMETHOD=Snifflesv1.0.12;CHR2=chr29;END=1228154;STD_quant_start=1.316561;STD_quant_stop=0.365148;Kurtosis_quant_start=0.471742;Kurtosis_quant_stop=1.104698;SVTYPE=DEL;SUPTYPE=AL;SVLEN=-52;STRANDS=+-;STRANDS2=13,18,13,18;RE=31;REF_strand=45,56;Strandbias_pval=0.838672;AF=0.234848	GT:DR:DV	0/0:101:31
chr29	1383130	83001	CCTTTCTTCCTTCCTTCCTTCCTTCCTTCCTTCCTTC	N	.	PASS	PRECISE;SVMETHOD=Snifflesv1.0.12;CHR2=chr29;END=1383165;STD_quant_start=7.720104;STD_quant_stop=7.880355;Kurtosis_quant_start=-0.302712;Kurtosis_quant_stop=-0.393333;SVTYPE=DEL;SUPTYPE=AL;SVLEN=-35;STRANDS=+-;STRANDS2=7,7,7,7;RE=14;REF_strand=43,41;Strandbias_pval=1;AF=0.142857	GT:DR:DV	0/0:84:14
chr29	1402797	83002	N	TCAAGTTTTCAAAAAAAAAAAAAAAAAAAAAAAAATAAA	.	PASS	PRECISE;SVMETHOD=Snifflesv1.0.12;CHR2=chr29;END=1402801;STD_quant_start=1.346291;STD_quant_stop=3.297726;Kurtosis_quant_start=11.966885;Kurtosis_quant_stop=4.923814;SVTYPE=INS;SUPTYPE=AL;SVLEN=40;STRANDS=+-;STRANDS2=21,12,21,12;RE=33;REF_strand=62,39;Strandbias_pval=0.840006;AF=0.246269	GT:DR:DV	0/0:101:33
chr29	1410910	83003	N	TCCCCGTTCCCTCCCCCCAAGCCCCCTCTTCTAAGCTCCTTTCCTAATCTACCTTCCCTCCCTCTCTC	.	FAIL_NOTPRECISE	IMPRECISE;SVMETHOD=Snifflesv1.0.12;CHR2=chr29;END=1410978;STD_quant_start=41.959504;STD_quant_stop=74.240824;Kurtosis_quant_start=4.486440;Kurtosis_quant_stop=-0.009245;SVTYPE=INS;SUPTYPE=AL;SVLEN=68;STRANDS=+-;STRANDS2=15,2,15,2;RE=17;REF_strand=36,44;Strandbias_pval=0.00115114;AF=0.175258	GT:DR:DV	0/0:80:17
chr29	1429580	83004	N	CAAAAGAAGAAAAAAGAAAAAAGAGAAAAACAAAAAAAAAAAAAAAAAAAAAAAAAAAAACGAAAAAAAGAAATAAGAAAGAAAAGGAAAGAAAAAAAACAGAAACAAAGAAAAAAGA	.	FAIL_NOTPRECISE	IMPRECISE;SVMETHOD=Snifflesv1.0.12;CHR2=chr29;END=1429628;STD_quant_start=24.261397;STD_quant_stop=43.052740;Kurtosis_quant_start=-1.809396;Kurtosis_quant_stop=0.552880;SVTYPE=INS;SUPTYPE=AL;SVLEN=74;STRANDS=+-;STRANDS2=7,20,7,20;RE=27;REF_strand=40,52;Strandbias_pval=0.120412;AF=0.226891	GT:DR:DV	0/0:92:27
chr29	1441719	83005	N	GTTTCTTTCATTTCTGTTTCTTTCTTGATCTTTCTCTTACTTCTTTTTTTTTTTTT	.	FAIL_NOTPRECISE	IMPRECISE;SVMETHOD=Snifflesv1.0.12;CHR2=chr29;END=1441721;STD_quant_start=23.405128;STD_quant_stop=20.069878;Kurtosis_quant_start=-0.670292;Kurtosis_quant_stop=-0.564503;SVTYPE=INS;SUPTYPE=AL;SVLEN=59;STRANDS=+-;STRANDS2=16,1,16,1;RE=16;REF_strand=43,55;Strandbias_pval=0.0001029;AF=0.140351	GT:DR:DV	0/0:98:16
chr29	1460070	83006	N	AGCAAAGACGCTAAGAAAAAAAGAAAACAAACAAAAAAAACACAAAAAGCGGGGGGGGGGGGAAA	.	FAIL_NOTPRECISE	IMPRECISE;SVMETHOD=Snifflesv1.0.12;CHR2=chr29;END=1460083;STD_quant_start=14.127986;STD_quant_stop=27.597101;Kurtosis_quant_start=1.888020;Kurtosis_quant_stop=-1.072064;SVTYPE=INS;SUPTYPE=AL;SVLEN=72;STRANDS=+-;STRANDS2=0,20,0,20;RE=20;REF_strand=54,46;Strandbias_pval=1.80242e-06;AF=0.166667	GT:DR:DV	0/0:100:20
chr29	1487748	83007	N	CATGGTTTTTTTTTTTTTTTTTTTTTTTTTTTTTTTTTA	.	PASS	PRECISE;SVMETHOD=Snifflesv1.0.12;CHR2=chr29;END=1487755;STD_quant_start=3.531372;STD_quant_stop=4.646314;Kurtosis_quant_start=2.044529;Kurtosis_quant_stop=1.841083;SVTYPE=INS;SUPTYPE=AL;SVLEN=42;STRANDS=+-;STRANDS2=16,18,16,18;RE=34;REF_strand=40,52;Strandbias_pval=0.840269;AF=0.269841	GT:DR:DV	0/0:92:34
chr29	1489445	83008	N	CCCGGGGACATTTTATTTATTTATTCTTTTTTTTAACGCTTTTCTTTATTTTTTATTCATGATAGCTCCCAGTAGAGAGAGAGGAGATGAGAGTAGAGAGCAGAGCGAGGCAGGAGACACAGGCAGAGGAGAAGCGGGCTCCATGCAGGAGCCCGACGGGGGATTCGATCCCGGGTCTCCAGGATCGCCGCCCTGGACCCATAAGGCAGGCGCCAAACCGCTGCGCCACCAGTGGATCCCCGCT	.	PASS	PRECISE;SVMETHOD=Snifflesv1.0.12;CHR2=chr29;END=1489454;STD_quant_start=2.465766;STD_quant_stop=6.079474;Kurtosis_quant_start=21.841068;Kurtosis_quant_stop=9.527524;SVTYPE=INS;SUPTYPE=AL;SVLEN=236;STRANDS=+-;STRANDS2=18,32,18,32;RE=50;REF_strand=41,48;Strandbias_pval=0.285926;AF=0.359712	GT:DR:DV	0/1:89:50
chr29	1538331	83009	N	CCCGCCCGCCGGCGCCCCCGCGGCCACCCCCGCAACCCCCA	.	FAIL_NOTPRECISE	IMPRECISE;SVMETHOD=Snifflesv1.0.12;CHR2=chr29;END=1538356;STD_quant_start=24.481772;STD_quant_stop=13.317550;Kurtosis_quant_start=-1.089457;Kurtosis_quant_stop=-1.139703;SVTYPE=INS;SUPTYPE=AL;SVLEN=49;STRANDS=+-;STRANDS2=12,16,12,16;RE=28;REF_strand=37,47;Strandbias_pval=1;AF=0.25	GT:DR:DV	0/0:84:28
chr29	1573039	83010	N	TTGTAATAACCATGGTTGTATGTGTAGTTGTCCACGATATTG	.	PASS	PRECISE;SVMETHOD=Snifflesv1.0.12;CHR2=chr29;END=1573047;STD_quant_start=6.102073;STD_quant_stop=5.144958;Kurtosis_quant_start=2.856157;Kurtosis_quant_stop=12.811173;SVTYPE=INS;SUPTYPE=AL;SVLEN=36;STRANDS=+-;STRANDS2=16,19,16,19;RE=35;REF_strand=39,40;Strandbias_pval=0.83939;AF=0.307018	GT:DR:DV	0/1:79:35
chr29	1587224	83011	N	TCCCTCACTTCTTTTTTTTTTTTATTTTTTTTTTTATTTTTTTTCTTGGGG	.	PASS	PRECISE;SVMETHOD=Snifflesv1.0.12;CHR2=chr29;END=1587233;STD_quant_start=0.689202;STD_quant_stop=4.598913;Kurtosis_quant_start=30.365612;Kurtosis_quant_stop=14.160464;SVTYPE=INS;SUPTYPE=AL;SVLEN=58;STRANDS=+-;STRANDS2=38,43,38,43;RE=81;REF_strand=46,45;Strandbias_pval=0.64979;AF=0.47093	GT:DR:DV	0/1:91:81
chr29	1651069	83012	N	TAAAAGTAATCTGCATGGTAGGAGTACATTGAAGCTAAAGGATT	.	FAIL_NOTPRECISE	IMPRECISE;SVMETHOD=Snifflesv1.0.12;CHR2=chr29;END=1651068;STD_quant_start=8.402381;STD_quant_stop=11.734564;Kurtosis_quant_start=5.187315;Kurtosis_quant_stop=4.734898;SVTYPE=INS;SUPTYPE=AL;SVLEN=51;STRANDS=+-;STRANDS2=7,8,7,8;RE=15;REF_strand=51,44;Strandbias_pval=0.781896;AF=0.136364	GT:DR:DV	0/0:95:15
chr29	1689332	83013	N	TTTCTTTCTTCTTTCTCTTTCTTATTTGCCTTTCTTTCTTTC	.	PASS	PRECISE;SVMETHOD=Snifflesv1.0.12;CHR2=chr29;END=1689338;STD_quant_start=3.843076;STD_quant_stop=6.486673;Kurtosis_quant_start=-1.607721;Kurtosis_quant_stop=0.846126;SVTYPE=INS;SUPTYPE=AL;SVLEN=45;STRANDS=+-;STRANDS2=16,11,16,11;RE=27;REF_strand=53,38;Strandbias_pval=1;AF=0.228814	GT:DR:DV	0/0:91:27
chr29	1710164	83014	AAGGTCAATGGTAGGGATCCCTGGGTGGCGCAGCGGTTTGGCGCCTGCCTTTGGCCCAGGGCGCGATCCTGGAGACCCGGGATCGAATCCCACGTCGGGCTCCCGGTGCGTGAAGCCTGCTTCTCCCTCTGCCTGTGTCTCTGCCTCTCTCTCTCTCTCTCTCTCTGTGACTATCATAAATAAATAAAAATTTAAAAAAAAAAAAAA	N	.	PASS	PRECISE;SVMETHOD=Snifflesv1.0.12;CHR2=chr29;END=1710370;STD_quant_start=2.262222;STD_quant_stop=2.155704;Kurtosis_quant_start=-1.311588;Kurtosis_quant_stop=-1.692861;SVTYPE=DEL;SUPTYPE=AL;SVLEN=-206;STRANDS=+-;STRANDS2=13,21,13,21;RE=34;REF_strand=54,64;Strandbias_pval=0.556953;AF=0.223684	GT:DR:DV	0/0:118:34
chr29	1720749	83015	N	ACCTCATCTTCTAAAACAGCTGGCTGTGAACCGGGGTTTTGCCC	.	PASS	PRECISE;SVMETHOD=Snifflesv1.0.12;CHR2=chr29;END=1720770;STD_quant_start=9.377696;STD_quant_stop=6.847069;Kurtosis_quant_start=1.157617;Kurtosis_quant_stop=12.654053;SVTYPE=INS;SUPTYPE=AL;SVLEN=35;STRANDS=+-;STRANDS2=15,20,15,20;RE=35;REF_strand=57,62;Strandbias_pval=0.700818;AF=0.227273	GT:DR:DV	0/0:119:35
chr29	1742464	83016	N	TTGGTGGGATTTTAAATTTTTGTTTTTTTAATTTTATTTATTTATGATAGTCACAGAGAGAGAGAGAGGCGCAGAGACACAGGCAGATGGAGAAGTCAGGCTCCTATTGCACCGGGAGCCCGCATGTGGGCTTCGATCCGGGTCTCCAGATCACGCCCGGGCAATAGTGCACAGGCGCCAAACCTCTGCGCCACCCAGAGGACGCCC	.	PASS	PRECISE;SVMETHOD=Snifflesv1.0.12;CHR2=chr29;END=1742474;STD_quant_start=2.420153;STD_quant_stop=2.492847;Kurtosis_quant_start=7.548957;Kurtosis_quant_stop=1.987535;SVTYPE=INS;SUPTYPE=AL;SVLEN=197;STRANDS=+-;STRANDS2=11,18,11,18;RE=29;REF_strand=47,57;Strandbias_pval=0.531188;AF=0.218045	GT:DR:DV	0/0:104:29
chr29	1747028	83017	N	AAGGAGCGGAGGCGCGAAAAAAAAAAACAAAAG	.	PASS	PRECISE;SVMETHOD=Snifflesv1.0.12;CHR2=chr29;END=1747032;STD_quant_start=2.738613;STD_quant_stop=5.176872;Kurtosis_quant_start=-0.382641;Kurtosis_quant_stop=-1.209351;SVTYPE=INS;SUPTYPE=AL;SVLEN=31;STRANDS=+-;STRANDS2=6,8,6,8;RE=14;REF_strand=47,49;Strandbias_pval=0.778168;AF=0.127273	GT:DR:DV	0/0:96:14
chr29	1747776	83018	N	TAATGAGCTGTATATATAGAGATTAAGCATTT	.	PASS	PRECISE;SVMETHOD=Snifflesv1.0.12;CHR2=chr29;END=1747779;STD_quant_start=1.643168;STD_quant_stop=2.073644;Kurtosis_quant_start=4.622826;Kurtosis_quant_stop=0.049968;SVTYPE=INS;SUPTYPE=AL;SVLEN=31;STRANDS=+-;STRANDS2=7,7,7,7;RE=14;REF_strand=51,48;Strandbias_pval=1;AF=0.123894	GT:DR:DV	0/0:99:14
chr29	1863122	83019	CAATTTACATGGAAAAAAATTTCATCTTTATGGAATAGAAAGCATAAA	N	.	PASS	PRECISE;SVMETHOD=Snifflesv1.0.12;CHR2=chr29;END=1863170;STD_quant_start=0.000000;STD_quant_stop=0.000000;Kurtosis_quant_start=1.349274;Kurtosis_quant_stop=0.898765;SVTYPE=DEL;SUPTYPE=AL;SVLEN=-48;STRANDS=+-;STRANDS2=11,10,11,10;RE=21;REF_strand=67,52;Strandbias_pval=0.813596;AF=0.15	GT:DR:DV	0/0:119:21
chr29	1952567	83020	GCGGCGGCTCCGCGGAGGGGGCTGCGCGGCCCCGGGAGCAGCTCGGAGGGGCTCGGGCAGAGGAAGAGGCTCCGTGCGGAGGGGGCTGCGCGGTTCCAGGAGCAGCTCGGAGGGGCTCGGGC	N	.	PASS	PRECISE;SVMETHOD=Snifflesv1.0.12;CHR2=chr29;END=1952687;STD_quant_start=4.738623;STD_quant_stop=5.393599;Kurtosis_quant_start=-1.554340;Kurtosis_quant_stop=-1.832752;SVTYPE=DEL;SUPTYPE=AL;SVLEN=-120;STRANDS=+-;STRANDS2=12,11,12,11;RE=23;REF_strand=38,48;Strandbias_pval=0.638258;AF=0.211009	GT:DR:DV	0/0:86:23
chr29	2005181	83021	N	AGAACGGAAGAGACGGAAAAAGAAAAGAAAAAGAAGAAAGAAAGACAAGAGCACAGAAACGAAAGCAAAAGAACGAAG	.	FAIL_NOTPRECISE	IMPRECISE;SVMETHOD=Snifflesv1.0.12;CHR2=chr29;END=2005220;STD_quant_start=46.358387;STD_quant_stop=55.815768;Kurtosis_quant_start=-0.836497;Kurtosis_quant_stop=-1.133080;SVTYPE=INS;SUPTYPE=AL;SVLEN=73;STRANDS=+-;STRANDS2=3,10,3,10;RE=13;REF_strand=38,41;Strandbias_pval=0.133284;AF=0.141304	GT:DR:DV	0/0:79:13
chr29	2057032	83022	ATATATGTATATAGTATATATATATATATAC	N	.	PASS	PRECISE;SVMETHOD=Snifflesv1.0.12;CHR2=chr29;END=2057064;STD_quant_start=3.301515;STD_quant_stop=2.387467;Kurtosis_quant_start=-1.687192;Kurtosis_quant_stop=-1.385130;SVTYPE=DEL;SUPTYPE=AL;SVLEN=-32;STRANDS=+-;STRANDS2=10,8,10,8;RE=18;REF_strand=43,41;Strandbias_pval=0.799064;AF=0.176471	GT:DR:DV	0/0:84:18
chr29	2066366	83023	N	TATCAGCCAATAATAAAAAAAAAAAAAACAAAAAAA	.	PASS	PRECISE;SVMETHOD=Snifflesv1.0.12;CHR2=chr29;END=2066365;STD_quant_start=1.505545;STD_quant_stop=3.705851;Kurtosis_quant_start=11.923572;Kurtosis_quant_stop=5.191216;SVTYPE=INS;SUPTYPE=AL;SVLEN=38;STRANDS=+-;STRANDS2=12,19,12,19;RE=31;REF_strand=31,38;Strandbias_pval=0.663834;AF=0.31	GT:DR:DV	0/1:69:31
chr29	2088903	83024	CTGCCAAAAGGATTTACTTTGCTCCAGCAGC	N	.	PASS	PRECISE;SVMETHOD=Snifflesv1.0.12;CHR2=chr29;END=2088934;STD_quant_start=2.701851;STD_quant_stop=1.378405;Kurtosis_quant_start=-1.314424;Kurtosis_quant_stop=-0.840571;SVTYPE=DEL;SUPTYPE=AL;SVLEN=-31;STRANDS=+-;STRANDS2=7,7,7,7;RE=14;REF_strand=54,44;Strandbias_pval=0.779261;AF=0.125	GT:DR:DV	0/0:98:14
chr29	2089214	83025	N	AGGACATTAATTCGATATAATTCCTCAGCAATAATAATCTGTCCTTCA	.	PASS	PRECISE;SVMETHOD=Snifflesv1.0.12;CHR2=chr29;END=2089214;STD_quant_start=0.000000;STD_quant_stop=1.122884;Kurtosis_quant_start=16.776273;Kurtosis_quant_stop=10.450340;SVTYPE=INS;SUPTYPE=AL;SVLEN=46;STRANDS=+-;STRANDS2=23,23,23,23;RE=46;REF_strand=52,41;Strandbias_pval=0.58844;AF=0.330935	GT:DR:DV	0/1:93:46
chr29	2095236	83026	CAAGTTCTTTTTTTTAATTTTTTTTTATTTTTATTTTTAATTTTTATTTATTTACTTATGATAGTCACAGAGAGAGAGAGAGGCAGAGACACAGGCAGAGGGAGAAGCAGGCTCCATGCATCGGGAGCCTGATATGGGATTCGATCCCGGGTCTCCAGGATCGCGCCCTGGGCCAAAGGCAGGCGCCAAACCGCTGCGCCACCCAGGGATC	N	.	PASS	PRECISE;SVMETHOD=Snifflesv1.0.12;CHR2=chr29;END=2095448;STD_quant_start=2.380476;STD_quant_stop=2.033060;Kurtosis_quant_start=-1.469020;Kurtosis_quant_stop=-1.310718;SVTYPE=DEL;SUPTYPE=AL;SVLEN=-212;STRANDS=+-;STRANDS2=13,18,13,18;RE=31;REF_strand=49,48;Strandbias_pval=0.418748;AF=0.242188	GT:DR:DV	0/0:97:31
chr29	2109826	83027	N	CCCAGGCCCCCCCGGCCCCGCCCGGGCCCGCCCGCCCGGCCGCCTGCCCCGCCCCGCCCCGCCCGCCCCGGCCTCGCCACCGCCCCGCCGGGCCACCGCCGGCCCGGCCCGGCCCACGCCACGTCCAAGGCCCCGCCCC	.	FAIL_NOTPRECISE	IMPRECISE;SVMETHOD=Snifflesv1.0.12;CHR2=chr29;END=2109825;STD_quant_start=70.822313;STD_quant_stop=59.159107;Kurtosis_quant_start=0.214217;Kurtosis_quant_stop=0.249916;SVTYPE=INS;SUPTYPE=AL;SVLEN=176;STRANDS=+-;STRANDS2=7,9,7,9;RE=16;REF_strand=45,50;Strandbias_pval=1;AF=0.144144	GT:DR:DV	0/0:95:16
chr29	2115645	83028	N	TAATGTCACAGAGTTTTTTTAATTAAGTAATTAATTAATTAATTAAGGTATTGATTGATTTATGATAGGCACAGAGAGAGAGGAGAGGCGGAGGAGACACAGCAGAGGAGAAGCAGGCTCCATGCACCGGGAGCCCGATGTGGGATTTTGATCCCGGTCTCCAGGATCGCGCACTGGCCAAAGGCAGGCACTAAACCGCTGTGGCCACCGCAGGGATCCCA	.	PASS	PRECISE;SVMETHOD=Snifflesv1.0.12;CHR2=chr29;END=2115654;STD_quant_start=4.186814;STD_quant_stop=3.572773;Kurtosis_quant_start=4.236900;Kurtosis_quant_stop=3.798682;SVTYPE=INS;SUPTYPE=AL;SVLEN=219;STRANDS=+-;STRANDS2=16,19,16,19;RE=35;REF_strand=44,48;Strandbias_pval=0.845293;AF=0.275591	GT:DR:DV	0/0:92:35
chr29	2136114	83029	N	CAATCATTCCACTGCACATTTTGGAGGTCTCTACTTTGTGAGGCGTTTATAAAATAACGTCTTTTTTTCTCCTGTATATAAGGAGAAAGGATCGGTATATAAAGTATCTAGTCTCAATCCAAGTCTATCCGA	.	FAIL_NOTPRECISE	IMPRECISE;SVMETHOD=Snifflesv1.0.12;CHR2=chr29;END=2136113;STD_quant_start=2.774887;STD_quant_stop=33.068112;Kurtosis_quant_start=2.481981;Kurtosis_quant_stop=2.446938;SVTYPE=INS;SUPTYPE=AL;SVLEN=145;STRANDS=+-;STRANDS2=8,12,8,12;RE=20;REF_strand=45,49;Strandbias_pval=0.624413;AF=0.175439	GT:DR:DV	0/0:94:20
chr29	2139127	83030	N	TCGTCTTTTCCTGTTTCCCTTCTCTGCCTCTCCTGTGGTCCATCTTTTTCTCTTTCCTTTCTCCGTTTATGTTCCTGAATCTTTTCCCCCCAAATCTCAAGTTCTCCTTGTCTGATTTCCTTTGATTTATCGTCCATCGCCCTTAAATTTCTTTGTCTGTGTTCGGTCTTTGGCTTC	.	FAIL_NOTPRECISE	IMPRECISE;SVMETHOD=Snifflesv1.0.12;CHR2=chr29;END=2139168;STD_quant_start=31.284617;STD_quant_stop=72.230691;Kurtosis_quant_start=6.818659;Kurtosis_quant_stop=2.131226;SVTYPE=INS;SUPTYPE=AL;SVLEN=195;STRANDS=+-;STRANDS2=7,16,7,16;RE=23;REF_strand=31,40;Strandbias_pval=0.331441;AF=0.244681	GT:DR:DV	0/0:71:23
chr29	2154604	83031	TCCTTCATTATTATTAATTACTCCATTTCATTTAATTTTTAAATACGAAGATATCAAATTTCCT	N	.	PASS	PRECISE;SVMETHOD=Snifflesv1.0.12;CHR2=chr29;END=2154663;STD_quant_start=3.591657;STD_quant_stop=4.147288;Kurtosis_quant_start=-0.261829;Kurtosis_quant_stop=2.476484;SVTYPE=DEL;SUPTYPE=AL;SVLEN=-59;STRANDS=+-;STRANDS2=9,3,9,3;RE=12;REF_strand=27,40;Strandbias_pval=0.0320418;AF=0.151899	GT:DR:DV	0/0:67:12
chr29	2154760	83032	N	CTGTGGAATCACTGCTAATACAAATAGAACTGCAAAATAATAATAATAATAATATTTCACCTTAAAAACAACTACATCAAACTTTTAAAATTTAACCCAGCAATCACTTG	.	FAIL_NOTPRECISE	IMPRECISE;SVMETHOD=Snifflesv1.0.12;CHR2=chr29;END=2154766;STD_quant_start=10.826555;STD_quant_stop=14.973787;Kurtosis_quant_start=-0.066112;Kurtosis_quant_stop=6.550206;SVTYPE=INS;SUPTYPE=AL;SVLEN=89;STRANDS=+-;STRANDS2=14,14,14,14;RE=28;REF_strand=27,40;Strandbias_pval=0.496128;AF=0.294737	GT:DR:DV	0/0:67:28
chr29	2171205	83033	N	GAAGACAAAATAGGCGATCCCTGCGGTTGGCGCAGCGGTTTGGCGCCTGCCTTTGGCCCAGGTGCGCGATCTTGGAGACTCGGGATGGACTCCCCCGTCGTCCTCCGGTGCATGGAGCCTGCTTCTCCCTCTGCCTCTGTCTCTGCCTCTCTCTCTCTCTCTCCTGGTGACTTCTCATAAATAACTAAAAATTTAAAACAAAAAAA	.	PASS	PRECISE;SVMETHOD=Snifflesv1.0.12;CHR2=chr29;END=2171208;STD_quant_start=2.331262;STD_quant_stop=3.753259;Kurtosis_quant_start=9.842823;Kurtosis_quant_stop=11.302398;SVTYPE=INS;SUPTYPE=AL;SVLEN=209;STRANDS=+-;STRANDS2=26,20,26,20;RE=46;REF_strand=55,48;Strandbias_pval=0.858852;AF=0.308725	GT:DR:DV	0/1:103:46
chr29	2186026	83034	N	TCTCAACCCTCCCTCCACAACGAGCCCCCTCCGCGGATCGCCCCCGAGCCGCCGGAGGCTGCTCCCGCCCCGCAGCCGCCCTCCGCGGGCCGCGTCCTCTGCCGAGCGCCCCGAGCTGACTCCCCCCCGCAGCCAGCCCTCCTCGAGCCACGCCCCCCGAGGCCCGCCCGGCT	.	PASS	PRECISE;SVMETHOD=Snifflesv1.0.12;CHR2=chr29;END=2186037;STD_quant_start=6.901087;STD_quant_stop=9.462646;Kurtosis_quant_start=3.075531;Kurtosis_quant_stop=5.440460;SVTYPE=INS;SUPTYPE=AL;SVLEN=165;STRANDS=+-;STRANDS2=30,18,30,18;RE=48;REF_strand=46,43;Strandbias_pval=0.280248;AF=0.350365	GT:DR:DV	0/1:89:48
chr29	2196520	83035	N	ATTAAATGGCTGTCTTTTTTTTTTTTAATTTTTAGTTATTTAGGAGAGTCACAAGAGAGAGAGAGAGAGGCGACCAGGCAGAGGGGGATGAGCAGGCTCCTGCCCGGAGCCTGATGTGGGAATGCCGATCCCGGTTCTCCAGAGAGCGCCCTGGGCCAAAGGCGGCGCATCGAAACCGCTGTGGGGCGCCACCCGGGGATTCC	.	PASS	PRECISE;SVMETHOD=Snifflesv1.0.12;CHR2=chr29;END=2196531;STD_quant_start=5.984355;STD_quant_stop=3.699662;Kurtosis_quant_start=8.404111;Kurtosis_quant_stop=8.391460;SVTYPE=INS;SUPTYPE=AL;SVLEN=206;STRANDS=+-;STRANDS2=14,19,14,19;RE=33;REF_strand=36,45;Strandbias_pval=1;AF=0.289474	GT:DR:DV	0/0:81:33
chr29	2197297	83036	AGGGGGGGATCCCTGGGTGGCGCAGCGGTTTAGCGCCTGCCTTTGGCCCAGGGCGTGATCCTGGAGACCCGGGATCGAGTCCCACGTCGGGCTCCCGGTGCATGGAGCCTGCTTCTCCCTCTGCCTGTGTCTCTGCCTCTCTCTCTCTCTGTGTCTTTCATGAATAAATAAATCTTTAAAAAAAAAAAAAAAAAAAAGGTTGG	N	.	FAIL_NOTPRECISE	IMPRECISE;SVMETHOD=Snifflesv1.0.12;CHR2=chr29;END=2197494;STD_quant_start=11.036304;STD_quant_stop=7.763161;Kurtosis_quant_start=-1.022306;Kurtosis_quant_stop=-1.052016;SVTYPE=DEL;SUPTYPE=AL;SVLEN=-197;STRANDS=+-;STRANDS2=17,13,17,13;RE=30;REF_strand=37,46;Strandbias_pval=0.291021;AF=0.265487	GT:DR:DV	0/0:83:30
chr29	2206992	83037	N	AGAATTTCTTTTATATTTTTTTTTTTTTTTTTTTTTTTTTTTTTTTTTTTTTTTTTTTTTTTTTTAAAGATTTATTATTTATCTGATAGACATAGAGAGAGAGAAAGAGGCCGAGACACGGAGGAGTGGAGAAGAAGGGATCCATGCACCGGGGAGCCTGACGTGGGGATTTTTAGTTGTGGATCTCCGGTTCCTCTTTCCCCTCCGGGTCCCAGTGATCGCCGCCCGGGCAAGGCAGGCGCCCAAAACCGCGCGCAACCCGGGATCC	.	FAIL_NOTPRECISE	IMPRECISE;SVMETHOD=Snifflesv1.0.12;CHR2=chr29;END=2206994;STD_quant_start=3.098387;STD_quant_stop=13.831124;Kurtosis_quant_start=-0.125363;Kurtosis_quant_stop=-1.007941;SVTYPE=INS;SUPTYPE=AL;SVLEN=256;STRANDS=+-;STRANDS2=7,9,7,9;RE=16;REF_strand=43,51;Strandbias_pval=1;AF=0.145455	GT:DR:DV	0/0:94:16
chr29	2220737	83038	TTGCCAATATTGCTTGGCCTTCCAGTGTCTCTTGCTTGAAGGTGGGAAATCTCAGGTTGGTGGTAGAAGAGAGCCATTACCCTTGCCGTTTATTGTAATCAAGGCTCCTAACAGATCTTCCTACTAGTGGTTGTGGCTCACCTGGTGTTGTCAAAAAAAGTTCCATTCTACTGAGAAAGTGAGCCTGCTGTTGCTAGCATGTATGTCAAAAATTCTATGGTCTAGATTGTCTTCTTTTGTGAGAGAAGGGATGATAGGGAACCTGCTGCATAACTATTCCTCTTCTAGGCTCCCAAATACATTCATCTTCCTCTACCAACTTGTAAGCTTCCCCTTTGATTTCACCCCACGTTATTTCCCGGGTTTATAGCTTTGTTTCACAGGAAGAGCAGAGAGAGTCAGGTCTATGTCATTTTATCTAGAAAGGAAGTCTCCAATGTGGCTTTAATTTGCAGTCCAGTATTTAATTTTCTTGCACATCTCTCATAACTCATCCAAATCCTCTTATATCCTGGTTTTACTTCCTTTTAGCCCCTACCTCTGTCTCTTTTCATAGCTCTTTCTGTTACCTTCCATATTTTACTTCTGAGTCCTTTCTTCCTCACTTCTACTCAGCAGTTATTAAGTAAATACCTCCTGGTGCTTCTTGTTTTCCATTAGCAAGCTATTCCTTTCATCTTCCAAATATCAAGAATAGATTAAGGCATGACATTTTCTATCCAATTCCTAGATTCTAATTGTATCTCTCTTGTGGTGTTCACATACCAGTGTCATTTCCTCCTTTTTGACTTCCTGTATCAGCAATTCTCTCATCTTCCTTCCTAAGTGTTTCCATCAGAAACATTCACCAATTGGAAATCTTACTCTCACTCCCCAACTATTGCACTTTAAGAATAATATTCTCAGATTTTAATTACCAGATTTTCTCTAGAGTTTTTTCATTAACCCATTACTGGGATTGGTAGTATTATCTTGGTTTTGAGAGATGAAAACAATAAATAATGAGATGGAAAAATTGTAATATGTTTTCCAGAGGAGAAGTTCTCATTTTGTTTTGCTGTAAGATATTTCATCTCTAGGCTTATAAAACTGATTTTAAAAAACATGATCTTGGCTGTTTTACCTTTTTTCAGACAATATTGTATCACATATTGAAGATGGGGTTTGCTATGAGTGACGCCTGAATAGATTTATAGCAAAATAATGACAATTGTCTTATAGTTAATATCTTTATCCCAGATATTGTCATTAGTTTATTCATCATTTTTCATGTATACAAATAAGCGTTTTCATCTTTATTATGTGTGCACAGTAATACAAGGACAAGTTAGAGGAGGTTTCATTGGCAGAGGTTTTATAGGTAGATATTGTTTTGATTTTGAGGCTTTGATATTCATTTTGTAATTATGTAGCTTTTCTTGTTTACTTGTTTCTTTTAATTTTTCTTAGTGAAGTAAACTGGTATGCAACATTCATTAGCTTCAAGTGTACAAAAAAATGATTTGACCTTTGTGTATATTGTAAAATGAATACCACAATAAGTCTAGTTAACCATACATGATTACAGACTTTCTTTTCTTGTGATAAGAACTTTTAAGATTTATTCTCTTAAAAACTATCAAATATACAATGCATTATTATTAACTTTGGTCACCACACTATAGGCTATGTACCCAGATCTCATTTGTTTTATAACTGGAAGTTTATACCTATTGACTACCTTTACTTTGCCCAACCCCCCACTCTCAGGCCCCAGGCAACCAGTAATCCATTTTATGTATTTATGAGCTTGTTTTATTTTATTAGATTCCACTTATAGGTGAGATCATACAATATTAGTCTTTATCTGCCTGAGTTATTTTCACTTAGCATAATGCCTTCAAGGACCACCAATTTCACAAATGGCAAACTTCCATCCTTCATGACTGCATAATATTCCATTAGGTACATATCATATATTCTTTATCCATCTGCCACCAGTGAGCATTTGTGGCTTGTTTCCATGTCTTTGTTACTGTGAATAATGCTTCAATGAATATGAAGTAGTATGTATATCTTTTAAAGTTAGTGTGTTTATTTTCTTCACATAAATACCCAGCAGTGGAATTGCTGGATCATATGGTATTTGTATTTTTGACTTTTTGAAGAATCAAAAATCCTCATATTTTTGATAGTGGTTCCACCAATCTACATTCCCACCCACAATGTACAGGGTTCCCTTGTAAAGAAATTATGAGCTGGCCAACATTTGCTATCTCTTGTGTTTTTTATAATAATCCTTTTAGCAGGCATGAGGTAATATTTCATTTGGTTTTGGTTTATATTTTCCTAATAATTAATGATGTTGAGTACCTTTCACATGCTTGTGAGCCATATGTGTGCTTCCTTTGGAAAACATCTACTTAGACCCTCTGCTCATTTTTGAATCAATTTTTTTGTTAATTGAGTTTAATGAGTCCTCTATATATTTTAGATACTAGCCCCTTATCAGATATAAAATTTGCCAATATTTTATACCATTTAGTAAGTTGTCTTTTCATTTTGTGGATGATTTCCTTTGTTGTGCAGAAGCTTTTCAGGATAGTGGAGTTATCCTTACTTATTTTTGCTTTTGTCGGTTTTGCTTTTCATATTGGGTGCAAAATATCATCACCAAGACCTATGTCAAGGGGCTTACTGCCTATGTATTCTCCTGGGATTTTCATGGTTTCAGATCTTACATTCAAGTCTTTAATCCATTTTGGGTTATTTTTTGTGTATAGCATGAAATAGTGGTCTAGTTTCATTCTTTACCATGTGGCTGTCTAGTTTTCCCAACATTATTTATTGAACAAACTATATTGTATATTCTTGTCTCTTTTGTTGTAAATTAAATGACATATATGTATGTATGGGTTTATTTCTGGGCTGTTGGATATCATGGATGTGCCTGTTTTGATGATAATACCTTACTGTTTTAAATTACTATAACTTTGTAACACGGTTTGAAATCAGGAAGTGTGATGCCTCCAGCTGTGTTCTTCTTTCTCAAGATTGCTTTGGTATTTGGGATCTTTCATGTTTCCATATACTTTTTGGAGTGGTTTTTTCTATTTCTGAGAAAAAAATGTAATTGGAATTTTATAGGTATTGCATTGAATCTGTAGATTGGTTTTGGGTAGTATGTACATTTTAATAATAGTAATTCTTTCAATCTATGAACACAGAATATTTTTCCATTTATTTGTATTTTTTTTAATTTCCTTCATCAAAATCTTGTAGATCTTAGTGTATAGGTTTTTCATGTCCTTGGTTAAGTTGATTGCTAACTATTTTATTTTTTATGCAATTATAAATGGAATTTTCTTAGTTTCTCTTTCTATAGTTTATTATGATTTTTACAATTTTTTTAAATTTTTATTTATTTATGATAGTCACACAGGGAGAGAGAGAGAGAGGCAGAGACATAGGCAGAGGGAGAAGCAGGCTCCATGCACCGGGAGCCTGATGTGGGATTCG	N	.	PASS	PRECISE;SVMETHOD=Snifflesv1.0.12;CHR2=chr29;END=2224235;STD_quant_start=0.559017;STD_quant_stop=3.061862;Kurtosis_quant_start=1.023612;Kurtosis_quant_stop=12.686115;SVTYPE=DEL;SUPTYPE=AL,SR;SVLEN=-3498;STRANDS=+-;STRANDS2=18,15,18,15;RE=33;REF_strand=46,40;Strandbias_pval=1;AF=0.277311	GT:DR:DV	0/0:86:33
chr29	2232433	83039	GTGGGACAGAAAAGCATGGGACGCCACACAGTTAGTGAGATACAG	N	.	PASS	PRECISE;SVMETHOD=Snifflesv1.0.12;CHR2=chr29;END=2232479;STD_quant_start=0.288675;STD_quant_stop=0.288675;Kurtosis_quant_start=-0.726288;Kurtosis_quant_stop=-0.731018;SVTYPE=DEL;SUPTYPE=AL;SVLEN=-46;STRANDS=+-;STRANDS2=13,11,13,11;RE=24;REF_strand=50,50;Strandbias_pval=0.821285;AF=0.193548	GT:DR:DV	0/0:100:24
chr29	2235039	83040	N	ATGTTATTTTGGGCTCAGGTCAGGATCTTCCAGGTTATGAGAGGGAGCCCTGATCAGGCTTTGCACGCAGAGTGGGGAAATCTGCAAAATTTACTCTCCCTCTCTATCTGCCTTTCGCTCCTGCTCTCCCACCCTCTCTAAAATAAATAAAAAAAAAAAAATAAAAATAATAAATAAATAAATAAATAAAATTTTTAAAACTGAGGGTCCCAAGTTCATTATTTTGCATGTGATGATTAGTTTTCAAGCATCACTGCATGACAGAGAACGACTGTTCCACATGGAAGGTTGCTTGGTTCCACACAGCAAATACGAGTTGGCTGTAAAGACCAACTGGCGTTATGTCAGGGTTGTCTAGGCTGTAGCATTGACGGAAACTAGATGTCAGTTTTTAATCATATATTATTCGGATTTACTATTGTTTTGTAGTATAGAGTGAACGAGGAATGTGTTGCACGCCTTTGTTCTTCTTTCTCAAGATTGCGTCAGCGACTGGGGATCGTTCATGTTTCCATCAAAGTTTAGGAGAGTGGTTCTAGGTATATGAAAATAACGATTGCATTTTGATAAGAATTTGACATGAATATGTACATTGATTAGTAAGGTTATTTCTCCAGTCTATGATATGGGTTTATTTTACATCTGTTTTGAAGTGTTTTCAATTTCTTTCATTGAAGTCTTGTACCTCCCGTGGTACAGATCTTTCCCCTTTTGCTTAGGTTGACTGTAGTCTAAGTACTTGATTTCTTTTGATACTATGGTGATGAGAATGTTCCCCTTATTTTCTTTTCAGATATTCCAATTTTTAATGTGTGAATGCAAGGGATTTTATATGTTGGTCTGGTACCTAGACACTTAATATTCATTTATTATATTCTAATAATTTTGGGTATAGTGTTTAGGATTTTCTTCATAGATCATTTCCCTGAAAGCAGGCATTCAGCTTTGTTTGTTTTTTTCTGACTTGGGATAGTTTTTTATTTCGTGTACGACCTAATG	.	FAIL_NOTPRECISE	IMPRECISE;SVMETHOD=Snifflesv1.0.12;CHR2=chr29;END=2235172;STD_quant_start=27.747488;STD_quant_stop=106.295307;Kurtosis_quant_start=1.701131;Kurtosis_quant_stop=-0.675675;SVTYPE=INS;SUPTYPE=AL,SR;SVLEN=835;STRANDS=+-;STRANDS2=13,13,13,13;RE=26;REF_strand=32,47;Strandbias_pval=0.494176;AF=0.247619	GT:DR:DV	0/0:79:26
chr29	2248377	83041	N	AATTATAGGGATCCCTGGGTGGCGGCAGCGGTTTGGCGCCTGCTTTGGCCGCAGGGCGGCGATCATGGAGCCTTGGATCGAATCCCACTCAGCGCCGGTGCTGGGGCCGCTTCTCCCTCTGCCTGTGTCTCTGCCAATCGGCTCTCTCTCTCTCTCTCTGTGACTATCATAAATAAAAAAAATTAAAAAAA	.	PASS	PRECISE;SVMETHOD=Snifflesv1.0.12;CHR2=chr29;END=2248377;STD_quant_start=1.617215;STD_quant_stop=4.141720;Kurtosis_quant_start=-0.981270;Kurtosis_quant_stop=-0.933770;SVTYPE=INS;SUPTYPE=AL;SVLEN=198;STRANDS=+-;STRANDS2=19,8,19,8;RE=27;REF_strand=53,35;Strandbias_pval=0.373307;AF=0.234783	GT:DR:DV	0/0:88:27
chr29	2247688	83042	N	CTGGGTGGCTGCAGCGGGTTTCGGCCCCCACCTGCCCCCTCTGGCCCAGGGCGCGCCATCCCCGGAGTACCTGGTATCGAATCCCATCATCAGGCTCCCGGTTATGCATCGGCGGCCTGCTTCTCCCTGCCTGTCTGTCTCGCCAATCTCTCCTCTCTCTCTCTCCTCTGTGACTATCATAAATAAAAAAAATTAAAA	.	FAIL_NOTPRECISE	IMPRECISE;SVMETHOD=Snifflesv1.0.12;CHR2=chr29;END=2248376;STD_quant_start=259.400958;STD_quant_stop=10.082989;Kurtosis_quant_start=-2.140705;Kurtosis_quant_stop=-1.833893;SVTYPE=INS;SUPTYPE=AL;SVLEN=196;STRANDS=+-;STRANDS2=25,18,25,18;RE=43;REF_strand=58,42;Strandbias_pval=1;AF=0.300699	GT:DR:DV	0/1:100:43
chr29	2266383	83043	N	AGAAGATAGAAGAACGGAAGAAGAAAGAGACGAAGAAAGAA	.	FAIL_NOTPRECISE	IMPRECISE;SVMETHOD=Snifflesv1.0.12;CHR2=chr29;END=2266400;STD_quant_start=26.071057;STD_quant_stop=35.778485;Kurtosis_quant_start=-1.364324;Kurtosis_quant_stop=-0.433214;SVTYPE=INS;SUPTYPE=AL;SVLEN=49;STRANDS=+-;STRANDS2=1,9,1,9;RE=10;REF_strand=48,47;Strandbias_pval=0.0183752;AF=0.0952381	GT:DR:DV	0/0:95:10
chr29	2266554	83044	N	AACTTTAAGCTTTTATTTATTTTATTTTTTTTTTATTATGATAGTCCCAGCGAGAGAGAGCCGAGCGAGAGAGGCAGAGGACCACAGTCGAGGGAGAAGCAGGCTCCATGCACGGGCGCCAGCGGCGGATTCGACCCGGGTTCCCAGGATCGCGCCCTGGCCAAAGGCAGGCGCTATAACCGCGAGCCACCCCGGGATCCCA	.	PASS	PRECISE;SVMETHOD=Snifflesv1.0.12;CHR2=chr29;END=2266561;STD_quant_start=2.549510;STD_quant_stop=6.870226;Kurtosis_quant_start=1.542430;Kurtosis_quant_stop=-0.437790;SVTYPE=INS;SUPTYPE=AL;SVLEN=202;STRANDS=+-;STRANDS2=9,9,9,9;RE=18;REF_strand=48,48;Strandbias_pval=1;AF=0.157895	GT:DR:DV	0/0:96:18
chr29	2279023	83045	N	TACCTTTTATATACCAAAAAAATAAAATAATAATAAAATCAAA	.	PASS	PRECISE;SVMETHOD=Snifflesv1.0.12;CHR2=chr29;END=2279031;STD_quant_start=2.309401;STD_quant_stop=3.023716;Kurtosis_quant_start=3.394857;Kurtosis_quant_stop=16.838342;SVTYPE=INS;SUPTYPE=AL;SVLEN=43;STRANDS=+-;STRANDS2=26,17,26,17;RE=43;REF_strand=48,31;Strandbias_pval=1;AF=0.352459	GT:DR:DV	0/1:79:43
chr29	2281769	83046	N	AATTTGGAGTTTTTTTTTTTTTTTTTTTTCATTTTTTTTTTTTATTATTATTATGATAGTCCATACATGAGGAGAGAGAGAGAGGCCGGAACAGGAGAGGTGAGGAAAGACAGAAGACGCTCCATGCCACCGGGGACGCTGAAGGGCACTCGATTACCGCGGTCTTCCAGGGATCCCGCCCTGGCCAAGGCCAGGCGCCAAACGCTCTGCCGCCACCCAGCGGTGATTCCC	.	PASS	PRECISE;SVMETHOD=Snifflesv1.0.12;CHR2=chr29;END=2281780;STD_quant_start=2.041241;STD_quant_stop=6.928203;Kurtosis_quant_start=2.525923;Kurtosis_quant_stop=3.643141;SVTYPE=INS;SUPTYPE=AL;SVLEN=221;STRANDS=+-;STRANDS2=20,17,20,17;RE=37;REF_strand=48,42;Strandbias_pval=1;AF=0.291339	GT:DR:DV	0/0:90:37
chr29	2327097	83047	N	CGATAAATAGCCTTTATTTTTTTTTTTTTTTTTTTTTTTTTTTTAGAGATATAACCTTTCAAATTTTTTTTTTTTATTCTTTGTGTTTAGGTTAGGATAGTCATACAGAGAGAGAGAGAGCCCGGAAGACACAGGCAGAGGGAAGAAGCAGCTCCATGCACGGGAGCCCGACGTGGGATTCGAATCCCGGGGTCGCCGGATCGCTGCCCTGAGGCGGCAAAAGGCAGGCGCCGACCGCTGCGGCCAACATCGGATCACAC	.	PASS	PRECISE;SVMETHOD=Snifflesv1.0.12;CHR2=chr29;END=2327107;STD_quant_start=3.453776;STD_quant_stop=5.385165;Kurtosis_quant_start=6.325841;Kurtosis_quant_stop=1.021811;SVTYPE=INS;SUPTYPE=AL;SVLEN=248;STRANDS=+-;STRANDS2=12,17,12,17;RE=29;REF_strand=46,64;Strandbias_pval=1;AF=0.208633	GT:DR:DV	0/0:110:29
chr29	2331171	83048	N	AAGATTGAGGAATCAAAAAAAAAACAAAATA	.	PASS	PRECISE;SVMETHOD=Snifflesv1.0.12;CHR2=chr29;END=2331175;STD_quant_start=2.428992;STD_quant_stop=3.316625;Kurtosis_quant_start=0.537719;Kurtosis_quant_stop=0.415457;SVTYPE=INS;SUPTYPE=AL;SVLEN=31;STRANDS=+-;STRANDS2=4,17,4,17;RE=21;REF_strand=42,59;Strandbias_pval=0.0814794;AF=0.172131	GT:DR:DV	0/0:101:21
chr29	2345854	83049	CGGGCAGAGGAAGAGGCTCCGCGGAGGGGGCTGCGGGGCGGGAGCAGCTCCGGGGGCTCGGGGGCGGCTCCGCGGAGGGGGCTGCGGGGCGGGAGCAGCTCGGGGGGCTCGGGGGGCTCCGCGGAGGGGGCTGCGGGGCGGGAGCAGCTCGGGGGGC	N	.	FAIL_NOTPRECISE	IMPRECISE;SVMETHOD=Snifflesv1.0.12;CHR2=chr29;END=2346011;STD_quant_start=10.544279;STD_quant_stop=10.004544;Kurtosis_quant_start=-1.096939;Kurtosis_quant_stop=-1.968344;SVTYPE=DEL;SUPTYPE=AL;SVLEN=-157;STRANDS=+-;STRANDS2=13,10,13,10;RE=23;REF_strand=48,38;Strandbias_pval=1;AF=0.211009	GT:DR:DV	0/0:86:23
chr29	2345872	83050	N	CGGCGGGGGCTGAGGGGCCGGGGGAGCTAGTTCGGGGGTCCGGGGGCGGCTACGC	.	FAIL_NOTPRECISE	IMPRECISE;SVMETHOD=Snifflesv1.0.12;CHR2=chr29;END=2345877;STD_quant_start=20.322401;STD_quant_stop=22.056745;Kurtosis_quant_start=-0.831309;Kurtosis_quant_stop=-0.794792;SVTYPE=INS;SUPTYPE=AL;SVLEN=55;STRANDS=+-;STRANDS2=10,10,10,10;RE=20;REF_strand=47,38;Strandbias_pval=0.80388;AF=0.190476	GT:DR:DV	0/0:85:20
chr29	2347036	83051	N	AAAAGATCAGAGGAAAACAAAAGCAAAGAGCTATTGGACTTCATCAAGATAAGAAGCGTTTTGCACAGCAAAGGATACAGTCAACAAAACTCAAGACAACCTACAGCATGGGAGAAGATAATTTTGCAAATGAAACATATCAATAAAGTGCTAAGATTTCCAAGATCCACTTAATTAAAGAAACTTCTTAACAACACCAAAGAACAAACAAGCCAATCATGAAATGGGCAAAAGACATGAACAGAAATCTCACAAGGAAGACATAACATGGCAACAGGCACTGAGAAAATGCTTGCATTCACTTGCCATCAGGGAAATTACAAATCAAAACAACTGGATTCCCACCTCACACAGTGAGAATGGGGAAATTAACAAGCAGAACCACAAATTTTGGAGAGGATGCGGAGAAAAGGGAACCCATCTTACACGGGTGGTGTAATGGTGAACTGGGTGCAGGCCACAGTGGCAGACGTGTGGAGGTTTCCTCAAACAGTTAAAAATAGACCTGCCCTACGACCCGCAATTGCACTGTTGGGGATTTACCCCAAAGATACAAATGCAAGGAAACGCCGGGAACAAAACCACCTGCACCCCGATGGTTAGAGCAGCAATGGCCATGATAGGCCAAGCTGTGGAGGAGCCCCGTTGGTGTCCAAAAAACGAAGATAATGATCTGGATCCACGAAGAGATGTGTTTTATGATACAATGGCCGATATTACTGTTGTAGGGTAGCCGAAGATTACTGCTCAGTCTAGAACGTCCACGGGTCTAGAGCTGCGCCGCTCGCGCTGTGTGTCGTGGCGTGCGTGTGTGGTGTTGGCTGGTGGGTGGAGGTGTGTGTGTTAGGGGTCGGTGGTGCTGTTAATGGTAAGGAAGGGCCATTCTGGGAGAAGGGGGACAACATTATAGGTTTCCAGTCATTTGGATGAATAGAAAATAGATCAAGAGATAAAGGATTTATATAAGGGAAGGGGGAAGAAAATGGTGTGGGAAATCAGAAAGGGAACAGACGTAAGACTGCTAACTCTGGGAAACGAACTAGGGGTGTTTGAAGGAGGAGGCGTGGCTGGGAGTGAATGGTGAGTGACGGGCACTGGGGGGTTTTCTGTATGTAGTAAATTGAACCCATAAAAAATAAAAAACATAAAAAAAATTCAAAAAAAAAAAAA	.	FAIL_NOTPRECISE	IMPRECISE;SVMETHOD=Snifflesv1.0.12;CHR2=chr29;END=2347041;STD_quant_start=4.571652;STD_quant_stop=20.847062;Kurtosis_quant_start=6.401274;Kurtosis_quant_stop=4.704328;SVTYPE=INS;SUPTYPE=AL;SVLEN=1087;STRANDS=+-;STRANDS2=9,6,9,6;RE=15;REF_strand=43,35;Strandbias_pval=0.783417;AF=0.16129	GT:DR:DV	0/0:78:15
chr29	2378028	83052	N	CGAAGAAAAAGAAAGAAAGAAAAAGAAAGAAAGAAGAAAGAAAAGAAGAACGAGCGAAGAATAGAAGAAAG	.	FAIL_NOTPRECISE	IMPRECISE;SVMETHOD=Snifflesv1.0.12;CHR2=chr29;END=2378049;STD_quant_start=18.096961;STD_quant_stop=30.066593;Kurtosis_quant_start=-1.341737;Kurtosis_quant_stop=-1.697116;SVTYPE=INS;SUPTYPE=AL;SVLEN=65;STRANDS=+-;STRANDS2=2,13,2,13;RE=15;REF_strand=35,39;Strandbias_pval=0.0201847;AF=0.168539	GT:DR:DV	0/0:74:15
chr29	2425640	83053	CCCCAGCCCGAGCCCAGCCCCAGCCCCAGCCCCAGC	N	.	FAIL_NOTPRECISE	IMPRECISE;SVMETHOD=Snifflesv1.0.12;CHR2=chr29;END=2425677;STD_quant_start=14.038637;STD_quant_stop=15.950444;Kurtosis_quant_start=-1.431236;Kurtosis_quant_stop=-1.668419;SVTYPE=DEL;SUPTYPE=AL;SVLEN=-37;STRANDS=+-;STRANDS2=13,11,13,11;RE=24;REF_strand=41,36;Strandbias_pval=1;AF=0.237624	GT:DR:DV	0/0:77:24
chr29	2484776	83054	TATCCAAGTACCATTTGTTAGTTTATGGAATTTTAACATCTTATCAACACTATCATCCTAATTATGCTATATTTTGTCTTAAGAATAGATGTGGTAGTTAATTTTATGTGTCAGCTTGCCTGG	N	.	PASS	PRECISE;SVMETHOD=Snifflesv1.0.12;CHR2=chr29;END=2484899;STD_quant_start=0.000000;STD_quant_stop=0.000000;Kurtosis_quant_start=3.957425;Kurtosis_quant_stop=7.176073;SVTYPE=DEL;SUPTYPE=AL;SVLEN=-123;STRANDS=+-;STRANDS2=22,21,22,21;RE=43;REF_strand=59,61;Strandbias_pval=0.860255;AF=0.263804	GT:DR:DV	0/0:120:43
chr29	2527451	83055	GTTTTATTCATACTAAGCCAACTCATTTCACATTAATTGGGAATTGCTAACTTTGAGCTGTCTATTCTGGAATTCCTAGTAAATTAGGGAAAATTTTGTAAATATTTGTCACTTTAAATATTTGTAACAAAGGCTGGGTTTCCCAAATCCCAGTAGAGAAGGACAATGGCAAGCCATGTTTATTGAGAATTAAGGTTTTGTCAAGATCCAGAGGATGTGCTGTTACTATAATTCTGTTATGGATATTGTGCTTGCCTGCCCAATACCTTCTTCCCCTTCCTTTCCTAATGCTCTCACACCTCCCCTGCACAGCCAACATTTGGTGAAGCAGACTCCATCTTGACTGTACAAAAAGACAGATTGCTCGGTCCTAACATTCTATCCAGTGGCAATATTTGTTATTGGCATGTGACCCCATA	N	.	PASS	PRECISE;SVMETHOD=Snifflesv1.0.12;CHR2=chr29;END=2527871;STD_quant_start=0.866025;STD_quant_stop=0.500000;Kurtosis_quant_start=14.196337;Kurtosis_quant_stop=9.022097;SVTYPE=DEL;SUPTYPE=AL,SR;SVLEN=-420;STRANDS=+-;STRANDS2=22,19,22,19;RE=41;REF_strand=43,46;Strandbias_pval=0.706073;AF=0.315385	GT:DR:DV	0/1:89:41
chr29	2534001	83056	N	CTTCATCATTTTCCCTCTTTTTTTCTTTTTTTTATTTTAATCTAAAATTTATTTATTTATTTATTTTATTTATTTTCTGATAGTAACAGGAGAGAGAGAGAGGGAGAAGGGAGGGAGGCCGAGACACCGACGAGGGGAGAAGAGGCTCATGCAATGGGAACCTGACGTGGGATTCGATCCCGGGTCATTCCAGGATCGCCGCCCTTGGCCAACGGCAGGCTCTCACATCAGCTGCGCCACCCGGGACC	.	PASS	PRECISE;SVMETHOD=Snifflesv1.0.12;CHR2=chr29;END=2534013;STD_quant_start=1.504380;STD_quant_stop=4.091069;Kurtosis_quant_start=14.813608;Kurtosis_quant_stop=6.185963;SVTYPE=INS;SUPTYPE=AL;SVLEN=233;STRANDS=+-;STRANDS2=21,17,21,17;RE=38;REF_strand=50,46;Strandbias_pval=0.848164;AF=0.283582	GT:DR:DV	0/0:96:38
chr29	2534662	83057	N	CTATATATCTATTATATACTATACCTTATACAT	.	FAIL_NOTPRECISE	IMPRECISE;SVMETHOD=Snifflesv1.0.12;CHR2=chr29;END=2534662;STD_quant_start=10.765686;STD_quant_stop=15.849290;Kurtosis_quant_start=0.423703;Kurtosis_quant_stop=-0.085872;SVTYPE=INS;SUPTYPE=AL;SVLEN=31;STRANDS=+-;STRANDS2=5,9,5,9;RE=14;REF_strand=53,48;Strandbias_pval=0.268126;AF=0.121739	GT:DR:DV	0/0:101:14
chr29	2551890	83058	N	TTTTCTTCTTTTTTTTTTTTTTAATTTTTATTATTTATGATAGTTACAGAGAGAGAGAGAGGCAGAGGATTAGAAGCGAACACCGGCAGAGGGGAAGCAGGTCTATGAAACAGGGATAGGCCTGACGTGGGATTCGATCAGGGTCTCCAGGATAGCGCCCTGGGCCAAAGGCAGGCACAAAAACGCTGCGCACCAGGGCTCCCTCT	.	FAIL_NOTPRECISE	IMPRECISE;SVMETHOD=Snifflesv1.0.12;CHR2=chr29;END=2551890;STD_quant_start=2.588436;STD_quant_stop=11.476062;Kurtosis_quant_start=0.348872;Kurtosis_quant_stop=0.454013;SVTYPE=INS;SUPTYPE=AL;SVLEN=206;STRANDS=+-;STRANDS2=5,6,5,6;RE=11;REF_strand=36,40;Strandbias_pval=1;AF=0.126437	GT:DR:DV	0/0:76:11
chr29	2560490	83059	AAAATCAATGCCCAGAAGTCAGTGGCATTTCTAAAGATTTTATTTTTTTTAATTTTTATTTATTTATGATAGTCACACACACACAGAGAGAGAGAGAGGCAGAGACACAGGCAGAGGGAGAAGCAGGCTCCATGCACCGGGAGCCCGACGTGGGATTCGATCCCGGGTCTCCAGGATCGCGCCCTGGGCCAAAGGCAGGCGCTAAACCGCTGCGCCGTCAGTGGCATTTCTATACACTAACAATGAGACTGAAGAAAGAGAAATTAAGGAGTCAATCCCATTTACAATTGCACCCAAAAGCATAAGATACCTAGGAATAAACGTAACCAAAGATGTAAAGGATCTATACCCTCAAAACTATAGAACACTTCTGAAAGAAATTGAGGAAGACACAAAGAGATGGAAAAATATACCATGCTCATGGATTGGCAGAATTAATATTGTGAAAATGTCAATATTACCCAGGGCAATATACACGTTTAATGCAATCCCTATCAAAATACCATGGACTTTCTTCAGAGAGTTAGAACAAATTATTTTAAGATTTGTGTGGAATCAGAAAAGACCCCGAATAGCCAGGGGAATTTTAAAAAAGAAAACCATATCTGGGGGCATCACAATGCCAGATTTCAGGTTGTACTACAAAGCTGTGGTCATCAAGACAGTGTGGTACTGGCACAAAAACAGACACATAGATCAGTGGAACAGAATAGAGAATCCAGAAGTGGACCCTGAACTTTATGGGCAACTAATATTCGATAAAGGAGGAAAGACTATCCATTGGAAGAAAGACAGTCTCTTCAATAAATGGTGCTGGGAAAATTGGACATCCACATGCAGAAGAATGAAACTAGACCACTCTCTTTCACCATACACAAAGATAAACTCAAAATGGATAAAAGATCTAATGTGAGACAAGATTCCATCAAAATCCTAGAGAAGAACACAGGCAACACCCTTTTTGAACTCGGCCATAGTAACTTCTTGCAAGATACATCCACGAAGGCAAAAGAAACAAAAGCAAAAATGAACTATTGGGACTTAATCAAGATAAGAAGCTTTTGCACAGCAAAGGATACAGTCAACAAAACTCAAAGACAACCTACAGAATGGGAGAAGATATTTGCAAATGACATATCAGATAAAGGGCTAGTTTCCAAGATCTATAAAGAACTTATTAAACTCAACACCAAAGAAACAAACAATCCAATCATGAAATGGGCAAAAGACATGAAGAGAAATCTCACAGAGGAAGACATAGACATGGCCAACATGCACATGAGAAAATGCTCTGCATCACTTGCCATCAGGGAAATACAAATCAAAACCACAATGAGATACCACCTCACACCAGTGAGAATGGGGAAAATTAACAAGGCAGGAAACAACAAATGTTGGAGAGGATGCGGTTAAAAGGGAACCCTCATACACTGTTGGTGGGAATGTGAACTGGTGCAGCCACTCTGGAAAACTGTGTGGAGGTTCCTCAAAGAGTTAAAAATAGACCTGCCCTACGACCCAGCAATTGCACTGCTGGGGATTTACCCCAAAGATACAGATGCAGTGAAACGCCGGGACACCTGCACCCCGATGTTTATAGCAGCAATGGCCACGATAGCCAAACTGTGGAAGGAGCCTCGGTGTCCAACGAAAGATGAATGGATAAAGAAGATGTGGTTTATGTATACAATGGAATATTTCTCAGCCACTAGAAACGACAAATACCCACCATTTGCTTCAACGTGGATGGAACTGGAGGGTATCATGCTGAGTGAAGTAAGCCAGTCGGAGAAGGACAAACATTATATGTTCTCATTCATTTGGGGAATATAAATAATAGTGAAAGGGAATATAAGGGAAGGGGGAAGAAATGTGTGGGAAATATCAGAAAGGGAGACAGAACGTAAAGACTGCTAACTCTGGGAAACGAACTAGGGGTGTTGGAAGGGGAGGAGGGCGGGGGGTGGGAGTGAATGGGTGACGGGCACTGGGGGTTATTCTGTATGTTAGTAAATTGAACACCAATAAAAAATAAAATAAAATAAAATAGTGATACTTTAAAAAAATAAATAAATAAA	N	.	PASS	PRECISE;SVMETHOD=Snifflesv1.0.12;CHR2=chr29;END=2562565;STD_quant_start=2.738613;STD_quant_stop=0.000000;Kurtosis_quant_start=6.968806;Kurtosis_quant_stop=6.158167;SVTYPE=DEL;SUPTYPE=AL,SR;SVLEN=-2075;STRANDS=+-;STRANDS2=4,16,4,16;RE=20;REF_strand=28,43;Strandbias_pval=0.121749;AF=0.21978	GT:DR:DV	0/0:71:20
chr29	2566910	83060	N	TTTGCTCTTTTAAGTATTGCAAGTTATTAAACTTTAGTGTCATTTTTATTCCTCACTGTTTATCAAAATCAACCTCTTATGCCCCAAAACAACAAACAAAAAATAATAAAAAATTATATGTAATTATGACAATATCCTTTAATGGTAGGAAAGAGCTTTCAGCCACAGAGCTTGGTTTGCGGCCATTTCCCTGTTTTGCGCGATGAATGTCACCACGCTTGACATGCCATATTCTGGACTCATCCAGGGGTTCGATTCATATGCTTCTGGGGTCATGAAGCCAGGATTATGCTTGATTATTTAACAAAATATCGGATATTTACTGCCACCAAATTTGCTGATTGTTTAATTTTTGTGTCATTTTCCAATTTTCTTACGGGTCTAACCCTTTTGCCGGTTAATAGTTTTATCCTGCCTTCTATTTTGTACCTAGTGGAAGTGCCTGCTTCTTTATACGTCAAATTAATTAGCTTTATTATACTAATTTTAGATTATTATTCATATGATTTTGTGCCTGCTAACCTTTGTCTGTTACAATTACCCTTCTCTCCCAATTTTAACGGTGACCATATCTCATGAAGATAAATTTATATTCTGAAGTCTAATTTCTAGGTTTTACTCATAATTCTCATTTTTCGAATATTTGATTTTGTTAGATACCTGTATAAACTGGCTTAAATGAAATATAATTTTTTGAGTTTTGCCTAGAAACTGTTAAATTATTATTTTACTCTATATATAGAAGCACCTTAGAATTTTTTTGTTTTACCGACATGGCTTCTGTCCCTACAAAAGTACAGTTGAGCCCTAAGGCCCAATAAAAATTAAAGGTCTTCGGAAGTGATTGGTGCCTCTGGATGGTGCAGTTGGTTTAAGCCTCCACCTTCTTGTTTCAGCTTCAGCTTCATGATCTTAGGTCATGGTTGAGCTCCCAGTCAGGTTAGGGGTCACCGCACAGTGTGCTTCGATCTCTCTCCCTCTCCCTCTGCCCCTTCCTGCTCCTTCTCAATCTCTCTCTAAGGTCACCCATAAAATCTTTAACAGAAAGATCTTAGGACATCATTACAAAAAGCGTTTTAGTCACCTGACCTCACACTATAGTTAAGGACTAGTTTCTTTTTGGCAAATTGATAGGCCGAAATACTTGCATTTTACAGAAAGCTTCAATCCTTAAGATTTTAATCAAAAAATAATTTATACTACTCTACTTATGATGAAGCACCCAATTTTCTCCACTTCTTCTCCCTCAAAGAAGTATGGTGGACATCAAAGTGTATCTAGTTGTTTCCTCTGATAATGACCTTGAGGAGAATATAGGTGCAAAGCGGCCATTCTCCAGGCCTTAAAGATTCTAGGCACGGAATCTGCATTTTACGCGGTGTACTGTGTCCTATGTATTTGTCAAAAAAATCTTCAGGCCACCTTTGATAACCCTGGTTTTAGTATTAATAAATACG	.	FAIL_NOTPRECISE	IMPRECISE;SVMETHOD=Snifflesv1.0.12;CHR2=chr29;END=2566958;STD_quant_start=185.830030;STD_quant_stop=715.470335;Kurtosis_quant_start=4.151281;Kurtosis_quant_stop=-0.392705;SVTYPE=INS;SUPTYPE=AL,SR;SVLEN=2067;STRANDS=+-;STRANDS2=3,7,3,7;RE=10;REF_strand=35,22;Strandbias_pval=0.0878438;AF=0.149254	GT:DR:DV	0/0:57:10
chr29	2567447	83061	N	TATAGAGCATTAAATAATTTTTTTTTGTTAAAGAAATGGCTTCGTACACTACACAATAGTTTAAAGTTTGAAGCCTCCGGAACAATTAACTAAAAAGGCTTAGTAAGTGCGGAGTGCCTTGGCTGGTGCAGTTGGTTACTCCTCACTTGTGTTCAGCCAGATATTGATCTTAGGGTAATGGGTGAGCCCCCACGTCAGGGTTCAGGGGTCAGCACCGGGTGATGCCGTGAGCTCCTCTCCCTCTACCTTTCCCCTCCTGCTCATTCTCAATTCTCTCTCTAAGGTTAAATAACTCAATCTTTAAAAAGAAAAGACTTCGGACATCATAAAAAGTGTTTAGTCACAGACCACCTCGTTAAGACTATGTTTCTTCTGGCATAATTGATCGCGAGAAATAATGCCATTTAAGAAAGCTTCAAGTCTTAGATTTTTATATCACATACTTATCATTTCTATCAGTACTCTAATCTGATCGAGCACACAAACTTTCTACCAATTTCTCCCTCTAACGAAGTGGTGAATCAAAGTTTTATCTAGTGTCTTCTCCTCGATAATGGACTTGAGGGAATCTATGAAATCAGGCATTTC	.	FAIL_NOTPRECISE	IMPRECISE;SVMETHOD=Snifflesv1.0.12;CHR2=chr29;END=2567446;STD_quant_start=62.079250;STD_quant_stop=94.684124;Kurtosis_quant_start=-1.732022;Kurtosis_quant_stop=0.430988;SVTYPE=INS;SUPTYPE=AL,SR;SVLEN=588;STRANDS=+-;STRANDS2=13,12,13,12;RE=25;REF_strand=27,17;Strandbias_pval=0.460722;AF=0.362319	GT:DR:DV	0/1:44:25
chr29	2579389	83062	CCAATAGGACAGGTGGGAGGATGGATGAAATAAGGGAGGGGATTAAAGAGTGTACTTGTTGTGATGAGCACCAGATATTGTATGGAATGGTCGAATCACTATATTGTACACCTTAAACAAACATTACCCTGCATGTGAACTAACTGAAATGTAAATAAAATCTTAAAAAAAACTGATAACAGAGGTAATCTCGTTTTCAAGTTTTAAGGATGAACTTCATTGTAGTTTTAAAATGTTAAAATGTACAAGGTTACTATGGATGTTGGTGACCTCCAAATATGCAGATCTCGAGTCCTATGCTCCTTGCTGAGCCTGTATTGAAACAATTAAGACAGAAACTTGAGTCAGACTACTTGGGTTCAAATTCTGTGGATACCGATGTATTAGCTGTATAACTCTGAGTAACCTTTTTATGGCTCCATTTTCTCATTCGTAGAATACCTAACCATTACTATGGTTATTATGAAGATATGATACTATAATATGATAATACATATAAAGCAACATAAATGGCTTGGCATAAATTGAACATTCAACAAATGTTAACTATTTTTAATGGTTTCTCAGCATTACCAAGTATAACATGACTAATACAGAATCCTTGATTCCTATATTCACACTTAGTTTTTCCTCAATCCCTGGAAATGGCATCAACCCAGTTTCTTAGGCCCCCAACTTAGCCATCAGAATGCATGTACCTTTCCCTTCTTCCCTTTCTTC	N	.	PASS	PRECISE;SVMETHOD=Snifflesv1.0.12;CHR2=chr29;END=2580109;STD_quant_start=7.234178;STD_quant_stop=4.415880;Kurtosis_quant_start=1.210032;Kurtosis_quant_stop=-1.925826;SVTYPE=DEL;SUPTYPE=AL;SVLEN=-720;STRANDS=+-;STRANDS2=16,21,16,21;RE=37;REF_strand=60,56;Strandbias_pval=0.45088;AF=0.24183	GT:DR:DV	0/0:116:37
chr29	2633982	83063	N	AAGAATGGAATCCAAAGAAGAGGTGGTTTTATGTATAACAATGAATATTAATCATACTATTAAAATGACAATACCCCACCATTTGCTTCATCAACTGGAAGGGAACTGAGGGTATTATGCTGAGTGAAGTAAGTCAGTCGGAGAAGGACAAAACATTATAGGTTTCTACATTCATTAGGGGAATATAAAGAATAGTGAAAAGGGAAATAAGGGAAGGGACGAAGAAATGTGTGGGAAATAATCAGAAAGGGAGACAGAACGTAAAGAACTGCTAACTCTGGGAAACGAACGAGGGGTGGTAGAAGGGGAGGAGGGCGGGGGGTGGGAGGAATGGGTGACAGGCACTGTGTGTTATTCTGTATGTTAGTAAATTGAACACCAATAAAAAAAAAAAAAAAAGAGAAAAAAAAAAAAAAAAAAAAAAAAA	.	PASS	PRECISE;SVMETHOD=Snifflesv1.0.12;CHR2=chr29;END=2633983;STD_quant_start=4.427189;STD_quant_stop=5.059644;Kurtosis_quant_start=0.394417;Kurtosis_quant_stop=3.150141;SVTYPE=INS;SUPTYPE=AL;SVLEN=428;STRANDS=+-;STRANDS2=10,9,10,9;RE=19;REF_strand=42,29;Strandbias_pval=0.612938;AF=0.211111	GT:DR:DV	0/0:71:19
chr29	2648734	83064	N	CTCGGGTCTTGCCTTTAAACGTGTATATTGCCTGTGTAACATTGACATTTTC	.	PASS	PRECISE;SVMETHOD=Snifflesv1.0.12;CHR2=chr29;END=2648734;STD_quant_start=0.188982;STD_quant_stop=1.614665;Kurtosis_quant_start=-1.031206;Kurtosis_quant_stop=0.452738;SVTYPE=INS;SUPTYPE=AL;SVLEN=51;STRANDS=+-;STRANDS2=27,30,27,30;RE=57;REF_strand=41,47;Strandbias_pval=1;AF=0.393103	GT:DR:DV	0/1:88:57
chr29	2714874	83065	N	ATGCACGGCTTAGTTTTTTTTTTTTTTTTATTTTTTTTTCATTTTTTTTTTTTGTTT	.	PASS	PRECISE;SVMETHOD=Snifflesv1.0.12;CHR2=chr29;END=2714879;STD_quant_start=1.183216;STD_quant_stop=3.991658;Kurtosis_quant_start=-1.135832;Kurtosis_quant_stop=7.545600;SVTYPE=INS;SUPTYPE=AL;SVLEN=60;STRANDS=+-;STRANDS2=10,20,10,20;RE=30;REF_strand=40,42;Strandbias_pval=0.198003;AF=0.267857	GT:DR:DV	0/0:82:30
chr29	2716102	83066	N	TCAATGACCTGTAGATACATCAGGGAATACAAGAGCAAAACTCAACGAGATAAGCAA	.	PASS	PRECISE;SVMETHOD=Snifflesv1.0.12;CHR2=chr29;END=2716107;STD_quant_start=7.584815;STD_quant_stop=7.384403;Kurtosis_quant_start=10.850751;Kurtosis_quant_stop=4.892945;SVTYPE=INS;SUPTYPE=AL;SVLEN=52;STRANDS=+-;STRANDS2=15,20,15,20;RE=35;REF_strand=47,42;Strandbias_pval=0.425088;AF=0.282258	GT:DR:DV	0/0:89:35
chr29	2725191	83067	N	ATCATATTTAGTTTTGTATCCCTTTCCTGTTTTTCCTCCAGTTTTTACTCCTTCCTTTTTCCCATTTTTTATCTTTCTACCCTGTCCGAATCCCACATCGGGCTCCCTTTTGCATGGCGCCCCCTGCTTCTCCCTCTGCCTGTGTCTCTGCCTCTCTCTCGTCCCCCCTCTCTCTCCTCTCTCCTCTCCGTTGGCTACTCATAAATAAATTTGAAAAAAAAAACAAAAAAAAC	.	PASS	PRECISE;SVMETHOD=Snifflesv1.0.12;CHR2=chr29;END=2725202;STD_quant_start=3.958114;STD_quant_stop=5.236093;Kurtosis_quant_start=-0.631690;Kurtosis_quant_stop=-1.263376;SVTYPE=INS;SUPTYPE=AL;SVLEN=224;STRANDS=+-;STRANDS2=15,10,15,10;RE=25;REF_strand=45,29;Strandbias_pval=1;AF=0.252525	GT:DR:DV	0/0:74:25
chr29	2727713	83068	TTTTTTTTTTAATATTTATATAAATTTTTTTTTTTATTTATGATTCACATACAGATAGAGAGAGAGAGGAGACACAGGAGAGGGAGAACAGGCTCATGCAGTAGCCCGACTGGATTCGATCCCGAGTCCAGGATCGCCGGGAAAGGCAGGCGCCAAACCACTGCGCCACCCAGGGATCCCTAAGATGTCG	N	.	PASS	PRECISE;SVMETHOD=Snifflesv1.0.12;CHR2=chr29;END=2727904;STD_quant_start=3.173551;STD_quant_stop=1.851640;Kurtosis_quant_start=-1.952695;Kurtosis_quant_stop=-1.865220;SVTYPE=DEL;SUPTYPE=AL;SVLEN=-191;STRANDS=+-;STRANDS2=18,10,18,10;RE=28;REF_strand=48,31;Strandbias_pval=0.823226;AF=0.261682	GT:DR:DV	0/0:79:28
chr29	2739450	83069	N	GAAAACCAAAAAAGGGGGGTGGAGGAGGGAAAACGAACAAGGGAACTAAAAAAAAAAAAAAAAAAGAAAACAAAGCAAACATAGAGGAACGCTATAAAGAAAGAAAAAAACAGAAACGGACAAGAGAAGGGAG	.	FAIL_NOTPRECISE	IMPRECISE;SVMETHOD=Snifflesv1.0.12;CHR2=chr29;END=2739501;STD_quant_start=28.667054;STD_quant_stop=37.269290;Kurtosis_quant_start=0.789575;Kurtosis_quant_stop=4.687115;SVTYPE=INS;SUPTYPE=AL;SVLEN=82;STRANDS=+-;STRANDS2=1,14,1,14;RE=15;REF_strand=40,38;Strandbias_pval=0.0013092;AF=0.16129	GT:DR:DV	0/0:78:15
chr29	2775191	83070	AAATACCATGGGGTTGGGGCTGGGGGGAGGAGCAAGATGGCGGAGGAGTAGGGTCTCCAAATCACCGTCTCCACCAAACTACCTAAAAAACCTTCAAATTATCCTGAAAATCTATGAATTCGGCCTGAGATTCAAAGAGAGACCAGCGGGAATGCTACAGTGAGAAGAGTTCGCGCATCTTCAAGGTAGGAAACGGGAAAAAGAAATAAAGGGAACAAAGGCCTCCAAGGGGGAGGGGCCCCGCGGGGAGCCGGGCTGAGGCCGGGGCGAGGGTCCCCAGGACAGGAGACCCCCGCCCGGAGACGAGGAGCTGCACCGACCTTCCCGGGGGGAAAGGGGTCCAGGGAGTTGGAGCGGGAAACCAGGGGGCGGGGATGCCTGGGCTCCCGGGGACAGTAACAGAGAACCTGCGCGCCAGGGAGTGCGCGAGCTCCCTAAGGGCTGCAGCGCGCACGGCGGGACCCGGCGGGACCCGGAGCAGCTGAAGGGGCTCGGGCGCGGCTCCGCGGAGGGGGCTGGGGGGCCCCCGGGAGCAGCCGGAGGGGCTCGGGCAGAAGAAGATGCTCCGGCGGTGGGGGCTGCGGGGTTTCCAGGAGCAGCTCGGGGGGCGGGGGCGGCGGCTCCGCGGAGGGGGCTGCGCGGCCCGGGAGCGCGAATCCACCAGCGCAGCTCCGGGCCCCAGGGCCCCGGGACACAGCCCAGGATCCCGCCCCCCCCGGGGCAGGCAGAGGCCGGGAGGGCCCAGGACAGAAAGGGAGCTCCTGCCCAGCTGAGCAATCACGGCCCCGCCCCGGAGCCTCCAGGCCCTGCAGACGGGTTCCTGCCGGAGCTGAATCCAGGTTTCCAGAGCTGCCCCGCCACTGGGGCTGTTCCTCCGGGCGGCCCTCAGGGGGGAAAAAACACCCCCACTGAGCCCTGCACCAGGCAGGGGCCCCCACAGCCCCCCCAAACTGCTAACCCCTGAAAATCAGCACAACAGGCCCTCCCCCAAACACCAGCTAGACGGACAATTCCAGGAGAACCCAAAGGGGACTTAAAAAACACAGAATAGAAGATACCCCCCGGTGGTTTTTTTTTTGTTTTTTTGGTTTTGTTTTTGTTTTTGTTTTGTTTGTTTTTTTGATTTGTTTTTTCCCCCCCAACCCCTTTTTTTTCCTTTTTTTCTTTTTTTTTTTCTTTTTTTTTTTTTTTTTTTTTTTTTTTTTTTCGTTTTTTTTTTTTTTTTTCCCCTTTTTTTTTTTCCTTTCTCTTTTCTTTCCTTCTTTCTCTCCCTCTTTTTTTTCTTTTTCCCAATACAACTGTTTTTGGCCACTCTGCACTGAGCAAAATGACTAGAAGGAAAAAACCCCACCTCAAAAGAAAAAATCGAACCCGTCCTCTCTCCCCCAGAGTTACAAAAAACTGGTTTCAATTCAATGTCAGAAAGCCAATTTAGAAGCACTATTATACAGCTACTGGTGGCTCCCAAAAAAAATATAAAGGGCTCAAGAGACTTCATGACTGCAGAATTTAGAGCTAATCAGGCAGAAATTAAAAACCAATTTAATGAGATGCAATCCAAAATGAAATTTCCCAACGACGAGGGTTAACGAGGTGGAAAACGAGTGAGTGACCTAGAAGAAAAGTTTAAGCAAAGAGGGGAAAAAGAGGGGAAAAAAAAGACAAACAAAAAAGACCCTGAAGATAGATTAAGGGAATAAACGACAGCCTGGGAAGAAAACCTACGTTTAATTGGGGTTCCCCGGGGCGCCGAAAAAGGGGCGAGGGCCAGTATGTATTTGAACAAATCTAGCTGAAAACTTTCCTAATCTGGGAAAGGGGAAAAAGGCATTCAGATCCAGGAAATAGAAGATCCCCCCTAAATCAATAAAAAAAACCCTTAACACCTCGACATTTTTTGTGAAGCTTGCAAATTCCAAAGATAAAGGGGAAGCCCCAAACAGCAAGAGACAAGAAATCCCCGACTTTTATGGGGGGAGTATTAGGGTAACAGCAGACCTTCCACAGAGACCTGGCAGGGCCCCCAAAGGGTGGCAGATATTTCAGGGTCCTAAAGAAAAAAACATGCACCAAGAATACTTTATCCAGCAAGGCTCTCATTCAAAAAGGAAGGAGAGATAAAAAGCTTCCAAAACAGGGAGCAACTAAAAAAATTGTGACCTCCAAACCCCCTCTGCAAGAAATTTTAAGGGGCCTCTTAAAATTCCCCTTTTAAGAAAAGTTCAGTGGAACAGTCCACAAAAACAAAGACTGAAAGATATCATGATGACACTAAACCAATCTCTCATAGTAACTCTGAATGTGAACGGGCTTAATGACCCCATCAAAAGGCGCGGGGTTTCAGACTGGATAAAAAAGCAGGACCCATCATTTGCTGTCTACAAGACTCTTTTTAGACAGAAGGCCCTACAGCCTGAAAAAAAAAGGTTGGAGAACCTTTTTACCATTCAAATGGTCCTAAAAAAGAAAGCAGGGGTAGCCACCCTTTATATCAGATAAACAAAAATTTCCCCAAAGATGTAGTGAGAGATGAAGGGGACACTTATCATACTTAAAGGATCTATTCAACAAGAGGATTTAAAATCCTAAATATATATGCTCCGAATGTGGGAGCTGCCAAATATATAATCAATTAAACCAAAGTGAAGAAATACTTAGATAATAAACACTTATATTGGTGATTTCAACTAGCTTTTCTATATTTGATAGGTCTTCTAAGCAAAACATCTCCAAAAAACGAGAGCTTTAAATGATACACTGGCCAGAGGATTTCACAGATATCTACAGAATTTTACATCCAACTCACTGAATACACATTTTTCCAAGCGCACATGGAACTTTCTCCAGAATAGACCACATTTTGGGTCACAATCGGGTCTGAACCGATACCAAAAGATTGGGATTGTCCCCTGCATTTCTGGACCATAATGCCTTGAAATTAAACTAAATCACAACAAAAATTTTGGAAGGACCCAAACACATGGAGGGTTAAAGGGCCATCCCGCTAAAAGATAAAAGGGTCAACCAGGAAATTAGGAAGAATTTAAAAAAATTCATGGAAACTAATGAGAATGAAGATACAACCGTTCAAATCTTTTGGGGGCACAAAAGCAGTCCTAAGGGGGAAATACACGCAATACAAGCATCCATTAAAAAAAATGGAAAAAACTCAAATACAAAAGCTAACCTTACACATAAAGGAGCTAGAGAAAAAAAAAAGCAAATAGATCCTACACCCAAGAGAAGGGAGCTAATAAAGATTCGAGCAGAACTCAACGAAATGGACCCGAAAAACGGGTTTGGGAAAAGATCAACAGAACAGGGGTTGGTTCTTTGAAAAAATTAAATAAAAGATAAACCATTAGCAGCCTTTTAAAAAGAAGGAGAGAAACTCAAATTAATAAAATCATGAATGAGAAAGGAAGATCACTACCAACACCAAGAAAATAAAAACGATTTTAAACATTTATGAACAGCTATACGCCAATAAATTAGGCAATCTAGAAGAAATGGACGCACCTGCAAAGCCAAAAACTCCCCAAAACTGAACAGGAAAAAATAAAAAACCTGCAGGCCAAAACCCCAGGGGGGAAATTGAAGCAGCATAAAAACCCCCCCAAGACCACGAGCCCAGGGCAGATGGTTCCCCAGGAGAATTTACAAACGTTTAAAGAAGAAATCATACCTTTCTCCAAGCTTTTTGGGAAAAAGATAGAAAGAGATGGAGTATTTCCAAAATTCGTTCATGAAGCACATCCCCTTTAAATTCCAAAGCCAGACAAAGACCCCCCCAAAAAAAGGAGAATTACAGACCAATATCCCTGATGAACATGGATGAAAAAATTCTCAACAAGATACTGGCCAATGGGCCAACAGTACATTAAGAAAATTATTCACCGACCAAATAGGATTTATCCCTGGGACACAAGGCTGGTTAAACACCCGAAAACATCATGTGATTCATCAATCAGCAAGAAAAAAACCAAGAACCATATGACCTCTCATTGGTCAGAGAAAGCATTTGACAAAAACACACCATTCCTGATCAAAACTCTAGAGTGTAGGGATAGAGGAACATTCCTCGCCCTCTTAAAAGCCATCTTAAAAAGCCCACGAAAAATATCATTCTCAATGGGGAAGCACGGGGGAGCCTTTCCCTAAGATCAGGAAAAAGACAGGGATGTCCACTCTCACCATGTATTCAAATAGTACTGGAAGTCCAGCCTCAGAAATCAGACAAAAAAAAGACATAAAGCATTCAAATTGGCAAAGAAGAATCAAATTTTCCCCTTTCCCGGGACATGATACTCTACAAAAAAACCCAAAAGTCCCCCCCCCCAAGATTGCTAGAACTCTACAGAAATTCCCGTTACTTTGGCGGATACAAAATCAATGCCAAAATCAGTGGCCTTTCTATACACTAACAAGAATGAAGAAGAAAAATTAAGGAGTCAATCCCATTTAAAATTGCACCCAAAAGCATAAGATACCTGGAATAAACCTCCCAAAGATGTAAAGGATCTATACCCTCAAAAAATAGAACACTTCTGAAAAAATTGAGGAAGACACAAAAGAGATGGAAAAATATTCCTTCATGGATTGGCAGAATTAATATTGTGAAAATGTCATGTTACCCGGGGGAAATTATACACTTTTTAATGCAATCCCTTCAAAATACCGGGGACTTTTTTCAGAGATTAGAACAAATTATTTTAAAGATTTGGGGGAATCAAAAAAGACCCCCGAATAGCCGGGGGAAATTTTAAAAAAGAAAAACCAATCTGGGGGCTCCCAATGCCCAAATTTCCCGGTTTACTACAAACTTTTGGTTCAAACAGTTGGGGTCTGGCAAAAAAACAGCGCAAAATCAGTGAAAAAATAGGAATCCGAAGTGGACCCTGAAACTTTAGGGGAACTAATATTCGTAAAGGGGGAAAGGGACTATCCATTGGAAGAAAGAAGTCTCTTAAATAAATGGTGTGGGAAAATTGGCACCACATGCAGAAGGAAAAACTGGGGACCCCTCCTTTCACCATACACAAAGAAAACTCAAAAGGATGAAAGATCTAAATGTGGACAAGTTTTTATCAAAACCAGGAAGAACACAGGAACACCCTTTTTGAACTCGGCCATAGTAACTTCTTGCAAGATACATCCCGAGGAAAAGAAACAAAAGCAAAAATGAACTTTGGGACTTCATCAAGATAAGAAGCTTTTGCACAGCAAAGGATACAGTCAACAAAAATCCAAAAACAACCACAGAATGGGAGAAGATATTTGCAAATGACATATCAATAAAGGGTAGTTTCCCAAAATCTATAAAAAACTTTTTTAAAATCAAACCCCCAAAAAAACAAACAATCCAACATGAAATGGGCAAAAGACATGAACAGAAATCTCACGAAGAAGACATAGACATGGCCAAAAATGCACATGAGAAAATGCTCTGCATCACTTGCCATCAGGGAAATCAAATCAAAACCACAATGGATACCACCTCACACCAGTGAGAATGGGGAAAAAAATTTAAAAAGGCGGAAAAAAACAAATGTTGGAGGGATGTGGAGAAAAAGGGAACCCTCCTACACGTTGGTGGGAATGTGAAATGGTGCAGCCACTGTGGAAAACTGTGTGGAGGTTCCTCAACAGTTAAAAATATACCTGCCCTACGACCCCGCAATTGCCCTGTTGGGGATTTTCCCCCGATACAAATGCAATGAAACGCTGGGACACCACCCCGTTTTTTTCGCAGCAATGGGCCCCGATAGCCCAAACTGTGGAAAGGGGCCTCGGTGTCCAACAAGATGAATGGATAAAGAAGATGTGGTTTTTTTAAAAAAGGAATTTACCACTATTGAAATGCAAATACCCACCATTTTCTTCAACGTGGATGGAACTGGGGGTTTTGCTGAGTGAAGTAAGTCAGTCAGAGAAGGACAAATTATTGTTTCATTCATTTGGGAATATAATAATGTGAAAGGGGAAAAAAGGGAAGGGGGAAGAAATGTGTGGGAAAATCAGAAAAGGGGGACAGAACATAAGACTGCTAAACCGGGGAAAAGAAAAAGGGGGGGAGAAGGGGGGGGAGGGCGGGGGGTGGGAGGAATGGGTGCCGGGCAGGGTGTTATTCTGTATGTTTGTAAAATTTAACACCAATAAAAAAAAATAAAAATAAAAAAAAAAAAAAAAAAAAAAAAAAAAAAAAAAAAAAAC	N	.	PASS	PRECISE;SVMETHOD=Snifflesv1.0.12;CHR2=chr29;END=2781392;STD_quant_start=0.577350;STD_quant_stop=0.612372;Kurtosis_quant_start=9.772658;Kurtosis_quant_stop=20.917903;SVTYPE=DEL;SUPTYPE=AL,SR;SVLEN=-6201;STRANDS=+-;STRANDS2=29,19,29,19;RE=48;REF_strand=28,20;Strandbias_pval=1;AF=0.5	GT:DR:DV	0/1:48:48
chr29	2840242	83071	TAAAATTATATTCCAAAAAAAATAATAATAAAAAA	N	.	PASS	PRECISE;SVMETHOD=Snifflesv1.0.12;CHR2=chr29;END=2840277;STD_quant_start=1.755942;STD_quant_stop=1.870829;Kurtosis_quant_start=-1.653199;Kurtosis_quant_stop=-1.695224;SVTYPE=DEL;SUPTYPE=AL;SVLEN=-35;STRANDS=+-;STRANDS2=9,15,9,15;RE=24;REF_strand=26,48;Strandbias_pval=1;AF=0.244898	GT:DR:DV	0/0:74:24
chr29	2842368	83072	TGTTAAGAATTTAACATGTATTTTAATAACAGTATTTT	N	.	PASS	PRECISE;SVMETHOD=Snifflesv1.0.12;CHR2=chr29;END=2842406;STD_quant_start=0.000000;STD_quant_stop=0.000000;Kurtosis_quant_start=3.005190;Kurtosis_quant_stop=0.680332;SVTYPE=DEL;SUPTYPE=AL;SVLEN=-38;STRANDS=+-;STRANDS2=12,15,12,15;RE=27;REF_strand=31,49;Strandbias_pval=0.653416;AF=0.252336	GT:DR:DV	0/0:80:27
chr29	2853762	83073	N	AACACGGGCATGGGGATCCTGGTGGCGCAGCTGTTTAGCGGCCTGCCTTTGGCCAGGGCGCGATCTGGAGACCCGGCGATAGAAATCTCACATGGGTCTCGGTGCATGGAGCCTGGCTTCTCCCTCTGCCTCTGTCTCTGCCCTCTCTCTCTCTCTCTCTCTCTCTCGTGACTATCTATAAATAACACAAATTAAAAAACACACACACACAAAAACCAACAACAAAAAAAACA	.	PASS	PRECISE;SVMETHOD=Snifflesv1.0.12;CHR2=chr29;END=2853769;STD_quant_start=5.138093;STD_quant_stop=5.215362;Kurtosis_quant_start=-2.037363;Kurtosis_quant_stop=6.081220;SVTYPE=INS;SUPTYPE=AL;SVLEN=239;STRANDS=+-;STRANDS2=9,9,9,9;RE=18;REF_strand=39,40;Strandbias_pval=1;AF=0.185567	GT:DR:DV	0/0:79:18
chr29	2899660	83074	CCCGAGCTGCTCCGCCCCGCAGCCCCCTCCGCGGAGCCGCCCCCAAGCCCCGAGCTGCTCCCGCCCCGCAGCCCCTCCGCGGAGCCGCCTGTCCCGAGGGAGCCGCCCGAGCTGCTCCCCGCCCCGCAGCCCCCTCCGCGGAGCCGCCCCCGAGCCCCCTCGAGCTGCGCCCGCCCCGCAGCCCCCTCCGCGGAGCCGCCCCCGAGCCCCCTCGAGCTGCTCCCGCCCCGCAG	N	.	PASS	PRECISE;SVMETHOD=Snifflesv1.0.12;CHR2=chr29;END=2899896;STD_quant_start=3.061862;STD_quant_stop=1.369306;Kurtosis_quant_start=2.865968;Kurtosis_quant_stop=2.194142;SVTYPE=DEL;SUPTYPE=AL;SVLEN=-236;STRANDS=+-;STRANDS2=17,16,17,16;RE=33;REF_strand=48,44;Strandbias_pval=1;AF=0.264	GT:DR:DV	0/0:92:33
chr29	2901797	83075	N	GGTGGAGCAGCCAATAGACATAGCACATCCATGCCCTGCAATGTTCAGTGAAAGTGACCATTGCCTTTTGGCTGCTGGTTGCAGAATGTCCTGATGTTCCCCTGTTGCCTTTGCTATCATACTGAAGCTGTCAGCTTAGTTCTTTTCCATGGGTTATATGAACAGCAAAATTCCCCAAAATAAGGCAAGCCCTTTTATTCTTCACAAGGCTCAGTGTTCATCCGAGTTTTGAGTCTCCAATCCATTGACAATTGTCCCTAACTCAAAGGGGCCTCTGAATTTCTGACATTTTTTTACTTTTCATACTCCCAATTCATAGGTTATGTAATTTGACATCTGGACTGAGCCTGGGTCTACACGTTTCACGTACTTGCTTTCTGTGACTTGTATGGTGGAAACTGGGCATTGAAGTGGTCCAGAATTTGCGTGCCTTGTAACGCAACCTGGCTTATCTCCATTTTGCATCTCTGTTTTTCCTTGGGTTTTTTGTTTCCATTGTGATAAGCTTTTTCAAGAAAGTTGCTTTGAGCTAGTCTTGCATCATGAGAGAACAAAAATGAAAATGTTTTTCCAGTCTCAAAGTGATTTGTGAATCTGTAATAAAATGTGCTATTGGTCTTGCAAGTGAAAACAAAGTATGCTAAATTAAATGTGTAAAAAAAGCTGGAGTAGGTGTCAACTTCCCCACCCGAACGTCTTAAAACTCGTTCAGTAATGATAGAAAATGTTAAGGTGGAAGCTTCAAATTAAAGATTTTTTTTAATCCTAGTCCAGAGTAAGTTTCCTCCTAGTCGTTTTTTGTTTCGTTCTATTGGCTTCTTTCATCCTTTTGCACCATTTAAAACCTTCAGTATTTCATTCTTTTAGTTTTCTCTGCGTTTCCCTATGTGATGCTTTTCTTCTCCCCCTCTTTCCACATGAATGTATTCAGCAGATTTGGTCTGACTATGTTGGTAACCATATTCACTAAATGTTAGGTTAAAAAAACAGATAATTTTCTTAGAAATATAGACGTTATATGAAGAGTTGTTAGCCACACAATGACTGGGCCCCATTCTTATATTTCAATGATGTGAGAATCAACAGCTATTATTAAGTAGGTTCGAGCCATGCAGAAAGACAAACATACACCCACATAGATAGAGCTCATTGCTATAGATCGTTCAGGGTTTTCCCTGAGCAAACTAAATTGTCAACAATTTAGGCATTTATTTACATATACTAGGCAATCCTCACCATTTCCAAAAGTCTGCTACCATTATAACAGACATCAGATTACATACCAACCCAGACACCTGGATTGTTTAGCATCTACTTGGTAATCCAGCTCCTATAAACATTGGAACAGAAATCATGTTTCCCCTTCGCCCTTTTTTTTTCTTTTTTAAATGTTTATTTATTTACTAAATAGTCACAGAGAGAGAGAGAGAGAGGAGAGAGCGAGGCAAGACATAGGCAGAGGAGAAGCAGGCTCCATGCACCAGAGCCCGAACGTGGGATTCGATCCCCCGGGTCTCCCAGGATCACGCCTGGGCCAAAGGCAGGCACTAAAAAAAACCGCTG	.	FAIL_NOTPRECISE	IMPRECISE;SVMETHOD=Snifflesv1.0.12;CHR2=chr29;END=2901797;STD_quant_start=0.000000;STD_quant_stop=13.487031;Kurtosis_quant_start=3.169094;Kurtosis_quant_stop=0.184279;SVTYPE=INS;SUPTYPE=AL,SR;SVLEN=1561;STRANDS=+-;STRANDS2=10,9,10,9;RE=19;REF_strand=41,37;Strandbias_pval=1;AF=0.195876	GT:DR:DV	0/0:78:19
chr29	2916633	83076	TAAATTAAAAAAAATAAAATAAAATAAAATAG	N	.	PASS	PRECISE;SVMETHOD=Snifflesv1.0.12;CHR2=chr29;END=2916674;STD_quant_start=1.677741;STD_quant_stop=1.895414;Kurtosis_quant_start=-2.024859;Kurtosis_quant_stop=-2.087847;SVTYPE=DEL;SUPTYPE=AL;SVLEN=-41;STRANDS=+-;STRANDS2=32,23,32,23;RE=55;REF_strand=53,50;Strandbias_pval=0.50331;AF=0.348101	GT:DR:DV	0/1:103:55
chr29	2916831	83077	N	TTTGTTAATTTTTTTTTTTTATTGAATTTATGATAGTCACAGAAAGGAGAGAGGCGAGACACAGGCAGAGGGAGAAGCAGCTCCATGCACCGGAGCCGACGGGATTCGGATCCCGGGTCGCCAGAGCGCGCCTGGGCCAAAGGCAGGCGCCAAACCGCTGCTCCACCCCAGGGATCCCTGCTTTCCTTTTG	.	PASS	PRECISE;SVMETHOD=Snifflesv1.0.12;CHR2=chr29;END=2916839;STD_quant_start=1.986063;STD_quant_stop=4.222953;Kurtosis_quant_start=7.386919;Kurtosis_quant_stop=14.715920;SVTYPE=INS;SUPTYPE=AL;SVLEN=198;STRANDS=+-;STRANDS2=15,21,15,21;RE=36;REF_strand=51,51;Strandbias_pval=0.44082;AF=0.26087	GT:DR:DV	0/0:102:36
chr29	2932587	83078	N	TATTGTGTCGTTCTGGCGGTTCTGGTCTTTGTCCTTGCTGTCTG	.	PASS	PRECISE;SVMETHOD=Snifflesv1.0.12;CHR2=chr29;END=2932595;STD_quant_start=9.759611;STD_quant_stop=9.688911;Kurtosis_quant_start=-1.860267;Kurtosis_quant_stop=-1.798931;SVTYPE=INS;SUPTYPE=AL;SVLEN=38;STRANDS=+-;STRANDS2=19,14,19,14;RE=32;REF_strand=45,47;Strandbias_pval=0.423222;AF=0.258065	GT:DR:DV	0/0:92:32
chr29	2934870	83079	TTTAATTTTTCTTTTTTTTAATTTATTTTAATTTATTTATTTTTTTTTTGTAT	N	.	PASS	PRECISE;SVMETHOD=Snifflesv1.0.12;CHR2=chr29;END=2934926;STD_quant_start=2.669270;STD_quant_stop=1.620185;Kurtosis_quant_start=-0.787128;Kurtosis_quant_stop=-1.222868;SVTYPE=DEL;SUPTYPE=AL;SVLEN=-56;STRANDS=+-;STRANDS2=20,29,20,29;RE=49;REF_strand=38,53;Strandbias_pval=1;AF=0.35	GT:DR:DV	0/1:91:49
chr29	2963563	83080	N	TGTTGCTGCTCCTCATCGGGATCTCTGGGGGGCGCAGCGGTTTAAAGCGCCTGCCTTTGGCCCAGGGCGCGAATCCTGGAGACACCGGGATCGAATCCAACGTCGGGAGCCGCGGTGGCATGTAGGCCTGCTTCTCCATCTGCCTGTTGTCTCTGCCTCTCTCTCTCTCTAGCGCTGTGACTAACATAAATAAATAAAAATTAAAAAAAAGTAAAAAAAAAAAAAAAAACA	.	PASS	PRECISE;SVMETHOD=Snifflesv1.0.12;CHR2=chr29;END=2963580;STD_quant_start=0.262613;STD_quant_stop=5.705412;Kurtosis_quant_start=6.675504;Kurtosis_quant_stop=4.270186;SVTYPE=INS;SUPTYPE=AL,SR;SVLEN=215;STRANDS=+-;STRANDS2=29,29,29,29;RE=58;REF_strand=51,42;Strandbias_pval=0.616659;AF=0.384106	GT:DR:DV	0/1:93:58
chr29	2982242	83081	N	GTGCAGGGGGAGTTTGGGTGTTTGTTAGTTGAAGGATAGTCCCAAATGAAAAGAAAGTGATGATAGAATTGATGACAAGGAAAAAATATAACACTGGTAGAA	.	PASS	PRECISE;SVMETHOD=Snifflesv1.0.12;CHR2=chr29;END=2982246;STD_quant_start=0.000000;STD_quant_stop=2.253203;Kurtosis_quant_start=20.186871;Kurtosis_quant_stop=12.128011;SVTYPE=INS;SUPTYPE=AL;SVLEN=101;STRANDS=+-;STRANDS2=26,27,26,27;RE=53;REF_strand=40,38;Strandbias_pval=0.859588;AF=0.40458	GT:DR:DV	0/1:78:53
chr29	2982434	83082	N	GTGACAGTCGTTGTTTTCGTATTGGGTTAAATTTACTAACAGAACAGAATAACCCCCATGCCCGTCACAAAGCATTCACTCCCACCCCAGCCCTCCTCCCCGGCCAACACCCCGAGTTTCGTTTCCCAAAGTTAGGCCAGTCTTTACGTCATGTCGCCCTTTCTGTGTGCTCACACAGTGCTTCGCCTGCATTCCCTATATTCCTTTCACTATTATTTAGATGCCCCAAATAATGAGAACATATAAATGTGTGGCCTTCTCCAACTGGCGTAGCTTAACTCAGCATATACCACCAGTTCCTCACACGTTGAAGCGAATGTGGGTATTTGTCATGTCTCAATAGCTGAGTTAAATATTCCATTGTAATACATAAAACCACATCTTCTTTATCCTTCATCTTTCGTTGGACGACGAGGCTCCGTTCCACATTTGGCTATCCTTGGCCATTGCTGGCTTATAAAACATCGGGGTGAAGTGTCACGGAGGTTCAGCTGCATCGGTATCTTTGGGGTAAAAGCCCCAGCCAGGGCAAGGTGGCTAGG	.	PASS	PRECISE;SVMETHOD=Snifflesv1.0.12;CHR2=chr29;END=2982439;STD_quant_start=1.744557;STD_quant_stop=5.336503;Kurtosis_quant_start=-1.001284;Kurtosis_quant_stop=10.906277;SVTYPE=INS;SUPTYPE=AL,SR;SVLEN=535;STRANDS=+-;STRANDS2=21,25,21,25;RE=46;REF_strand=41,41;Strandbias_pval=0.713565;AF=0.359375	GT:DR:DV	0/1:82:46
chr29	2992045	83083	AGTCCATGCTATACTTTCTACAAGACTTATATGGAGTAAAAATTATATAAATAAGTTGAATAAAATTATGGGAAATGGTATAAAGATATACCATTAATGAAACCATTAATTGAAAAAAGACCTCAGATAAAGTAGATGGTAATATCATATTGAATGGACTTTGGAGCAAATAAAATTATCAGGGGGAGAGGAATACATTACATAATGATAAAAGAATCAACCTACCAGATATATATAACAATCTTTAATGTGTATGAACCAAACAACAGAACTGCATAATACATGAATCAAAGAGGAAAGAAATAAAAGGAGACATAGAGAAATATTATATTATATTTGAAGACTTTGACATCCTCTCTCAAAAATTGATAAGCCAACTCAACAATATATTTGAACTCAAAAATACCAATAACCAACCAGATCTAATGAACATTTACAGAACACATAGCAGGTTATGTATGTATTTAAAGCATGAACAGAGAGTATTTATCAAGACAGAACACACTGGGAGCCATAAAACATATGTCAAGAAATTTAAAATACTTGAAATATGAAGCGTGTTCTTTGATTAAAATTGAATCCAACTAGAAATCAAAAATAGAAAGAAAGTAATCACCAAACACTTGGAAACTAATCAATGCAATAATAAGTCAAATAAGATGTCTCAAGAGAAATTTAAAAATATACTGAATTGAATGAAAAAACAGCATACCAATATGTGTGGGATTCATCAAAAGTAGTATTGAGACAGAAATAGCATTAGATGCATACATTAGAAAATAAGAAAATCTCGAGTCAATAATAAAAGCTTTTGGGCAGCCCAGGGGGCTCAGCAGTTTAGTACTGCCTTCAGCCCAGGGCCTGATCCTGGAGACCTGGGATCGAGTCCCACGTCAGGCTCCCTGCATGGAGCCTACTTCTCCCTCTGCCTGTGTCTCTGCCTTTCTCACTCTCTCTCTCTGTCTCTCATTAATAAATAAATAAAATCTTAAAATAATAATAATAATAATAATAATAATAATAATAAAAGCTTTCATGCAGAGGACCTAGAAAAACAAGTGAAAAATAAACAAAAAGCAAGTAGAATGAAGGAAATAGTAAAGGACAGAAATCAATGAAATAAAAACAGAAAAATTGAATAGAGGAAAAATCAAGAGAGGAAATAAATGTAACAAAAACCTGTTTCTTAGAAAAGATCAATAAAATTGGCAAGTCCCCGGTAAGACTGATGAGGAAAATAGACTGAAGATACAGGTTTGGTTCCAGATCACCACAATAAAGTGAATATCACAGTAAAACTAGTCAAATAAATTTTTTGGTTTTTCACTTTGTATAGAAGCTAGGTTTACACTCTAGTGTAGTCTCTTAAATGTGCAATAGTATTCTCTTTTAAAAACCAATATACATACCACAGTTAAAAAATACTTCATTGCTTAAATATGCTAACCATCATTTGAACTTTCAACAAGTCATAATTTTTTGTTGATGGAAATCCTTGCCTTAATGTTGATGGCCATTGACTGATTAGGATGGTGGTTGCTCATGGTTGGGTGGCCGCGGCATTTCTTTCAGACACCAATGAAGTTTGCTATATCAACCGACTCTACCTTTCATGCATGAGTTCTCAATAGCATGTGATGTTATTTTATAGCATTTGCCCACTGTAGAATTTCTTTCAAAATGGGAGTCAATCTTCTCAACGCTGCCACTGCTTTATTAATAAGTTTATGTAATATTCTAAATCTTCTGTTGTCATTTCAACTATACCCACAGCATCTTCACTAGGAGTACATTCCATTTCAAGAAACCATTTTCTTTGTTCACCCATAAGAGGCAACTCTTCATCTCTTCAGGTTTTATCAGGAGATTGAAGCTATTCAGTAACATCTTCGGGCTCCACTTCTAATTCTAGTTCTCTTGCTATTTCCACCACTTCTGCCATTACTCCCTCCAATGAAGTCTCAAACCCTTCAAAGTCATCCATGAAGGTTGGAATCAACTTCTTTCAAACTCTTGTTAATGTTGATGTGTTTACCTCTTGCCACGAATCACAAATGTTCTTAGTGACATCTAGAATGGTTAATCCTTGCCAGAAGGCTTTCAATCTACTTTGCCCAGATCTATCAGGGGAGTCACCATCTATGGCAAATGCAGTCTTACAAAATGTATTTCTTTTCTTTTTAAAGATATATTTATTTATTCAGGAGAGACACAGACTGAGAGAGAGAGAGGCAGAGATATAGGCAGAGGGAGAAGCAGGCTCCTAACAG	N	.	PASS	PRECISE;SVMETHOD=Snifflesv1.0.12;CHR2=chr29;END=2994315;STD_quant_start=0.000000;STD_quant_stop=0.447214;Kurtosis_quant_start=0.326397;Kurtosis_quant_stop=-1.675102;SVTYPE=DEL;SUPTYPE=AL,SR;SVLEN=-2270;STRANDS=+-;STRANDS2=17,13,17,13;RE=30;REF_strand=58,54;Strandbias_pval=0.68422;AF=0.211268	GT:DR:DV	0/0:112:30
chr29	3008799	83084	N	TTTTCGTTCTTTTCTTCTTTTCTTGTTCTTTTTCTGTTTGCTTTTCTTTTCTTTCTTCT	.	FAIL_NOTPRECISE	IMPRECISE;SVMETHOD=Snifflesv1.0.12;CHR2=chr29;END=3008842;STD_quant_start=45.163038;STD_quant_stop=40.634960;Kurtosis_quant_start=5.292218;Kurtosis_quant_stop=0.699132;SVTYPE=INS;SUPTYPE=AL;SVLEN=61;STRANDS=+-;STRANDS2=13,2,13,2;RE=15;REF_strand=31,39;Strandbias_pval=0.00365851;AF=0.176471	GT:DR:DV	0/0:70:15
chr29	3022305	83085	N	CTTGTGAGTTTTTTGTTATTTTTTTAATTTTTTATGCATTTATGATAGTCACAGAAGAGAAGTCCGGCGATAGAGAGGAGGACAGAGAGAGAAGCAGGCTCAAGGGCACAGGGAGCCTATGTGGGATTGCGATACCGGATCTCCAGAGCGCGCCCTGGCCGAAAGGCAGCGCCAGAAAAAGCGAGCTGTCCGCCACCCATGGAGCCC	.	PASS	PRECISE;SVMETHOD=Snifflesv1.0.12;CHR2=chr29;END=3022309;STD_quant_start=0.859727;STD_quant_stop=3.375101;Kurtosis_quant_start=9.995560;Kurtosis_quant_stop=16.912326;SVTYPE=INS;SUPTYPE=AL;SVLEN=198;STRANDS=+-;STRANDS2=24,23,24,23;RE=47;REF_strand=43,50;Strandbias_pval=0.596811;AF=0.335714	GT:DR:DV	0/1:93:47
chr29	3043170	83086	N	AAAGGGACAAAACCACAAACCAAAAAGGAAACAACG	.	FAIL_NOTPRECISE	IMPRECISE;SVMETHOD=Snifflesv1.0.12;CHR2=chr29;END=3043169;STD_quant_start=23.674881;STD_quant_stop=21.142375;Kurtosis_quant_start=-0.222659;Kurtosis_quant_stop=0.505686;SVTYPE=INS;SUPTYPE=AL;SVLEN=68;STRANDS=+-;STRANDS2=12,7,12,7;RE=19;REF_strand=35,36;Strandbias_pval=0.312915;AF=0.211111	GT:DR:DV	0/0:71:19
chr29	3086874	83087	N	TAGAAGAAAAGGGGCAAAGATACGGAATAAAAAAAAGTGAGGAAAGAAAAAGACGAAAATATTGTGGAATAAAAGGAGAGGGTATAGGGAAATAGCAGCAAAGTAGA	.	FAIL_NOTPRECISE	IMPRECISE;SVMETHOD=Snifflesv1.0.12;CHR2=chr29;END=3086873;STD_quant_start=39.814570;STD_quant_stop=65.793617;Kurtosis_quant_start=6.252398;Kurtosis_quant_stop=0.146235;SVTYPE=INS;SUPTYPE=AL;SVLEN=155;STRANDS=+-;STRANDS2=3,13,3,13;RE=16;REF_strand=44,31;Strandbias_pval=0.00512576;AF=0.175824	GT:DR:DV	0/0:75:16
chr29	3108289	83088	TGTAGGCTCCATTTTGTTTTTTGTTTTTTTTTTTTTTAATCTTTTTTTTTTTAATTTTTATTTATTTATGATAGTCACAGAGAGAGAGAGAGGGGCAGAGACATAGGCAGAGGGAGAAGCAGGCTCCATGCACCGGGAGCCCGATGTGGGATTCGATCCCGGGTCTCCAGGATCGCGCCCTGGGCCAAAGGCAGGCGCCAAACCGCTGCGCCACCCAGGGATCCC	N	.	PASS	PRECISE;SVMETHOD=Snifflesv1.0.12;CHR2=chr29;END=3108514;STD_quant_start=1.894264;STD_quant_stop=1.057188;Kurtosis_quant_start=9.609917;Kurtosis_quant_stop=12.074575;SVTYPE=DEL;SUPTYPE=AL;SVLEN=-225;STRANDS=+-;STRANDS2=21,14,21,14;RE=35;REF_strand=51,51;Strandbias_pval=0.332767;AF=0.255474	GT:DR:DV	0/0:102:35
chr29	3150091	83089	ACCATGTATATTTTCCAACTACTCTGGTACAAAACTAAGATTTAAGGAATATTACCAATTTAAGAAGCCTAAAA	N	.	PASS	PRECISE;SVMETHOD=Snifflesv1.0.12;CHR2=chr29;END=3150164;STD_quant_start=7.893827;STD_quant_stop=8.496323;Kurtosis_quant_start=-1.802569;Kurtosis_quant_stop=-1.681260;SVTYPE=DEL;SUPTYPE=AL;SVLEN=-73;STRANDS=+-;STRANDS2=17,15,17,15;RE=32;REF_strand=53,37;Strandbias_pval=0.677962;AF=0.262295	GT:DR:DV	0/0:90:32
chr29	3160917	83090	ATGTTCCCAAAAAAAAAAAAAAAAAAAAAAAAAAAAAAAAAAAGG	N	.	PASS	PRECISE;SVMETHOD=Snifflesv1.0.12;CHR2=chr29;END=3160962;STD_quant_start=2.179449;STD_quant_stop=2.041241;Kurtosis_quant_start=-1.365481;Kurtosis_quant_stop=-1.793881;SVTYPE=DEL;SUPTYPE=AL;SVLEN=-45;STRANDS=+-;STRANDS2=11,14,11,14;RE=25;REF_strand=49,41;Strandbias_pval=0.375321;AF=0.217391	GT:DR:DV	0/0:90:25
chr29	3176672	83091	N	GTCTTTTCTGTTTTCTTCTCGTTCTCTTCTGTTGTCTTCTTCGTTATTCTTCTTCTT	.	FAIL_NOTPRECISE	IMPRECISE;SVMETHOD=Snifflesv1.0.12;CHR2=chr29;END=3176700;STD_quant_start=13.095801;STD_quant_stop=26.936963;Kurtosis_quant_start=2.625976;Kurtosis_quant_stop=-1.053008;SVTYPE=INS;SUPTYPE=AL;SVLEN=41;STRANDS=+-;STRANDS2=16,2,16,2;RE=18;REF_strand=40,50;Strandbias_pval=0.000558427;AF=0.166667	GT:DR:DV	0/0:90:18
chr29	3404878	83092	N	AGAAAGAAAGGAAATAAAAGAAAAGAAAGGAAAAGAAAGAAAGAAAGAGAAGG	.	FAIL_NOTPRECISE	IMPRECISE;SVMETHOD=Snifflesv1.0.12;CHR2=chr29;END=3404913;STD_quant_start=18.685556;STD_quant_stop=17.645113;Kurtosis_quant_start=15.534216;Kurtosis_quant_stop=8.677382;SVTYPE=INS;SUPTYPE=AL;SVLEN=31;STRANDS=+-;STRANDS2=19,21,19,21;RE=40;REF_strand=46,46;Strandbias_pval=0.850919;AF=0.30303	GT:DR:DV	0/1:92:40
chr29	3429883	83093	N	ACGAAAAAAAAAAAAAAAAAAAGAGAGTATG	.	PASS	PRECISE;SVMETHOD=Snifflesv1.0.12;CHR2=chr29;END=3429887;STD_quant_start=3.114482;STD_quant_stop=4.949747;Kurtosis_quant_start=1.874903;Kurtosis_quant_stop=1.744929;SVTYPE=INS;SUPTYPE=AL;SVLEN=31;STRANDS=+-;STRANDS2=8,9,8,9;RE=17;REF_strand=66,64;Strandbias_pval=0.802152;AF=0.115646	GT:DR:DV	0/0:130:17
chr29	3438759	83094	N	CACTGCTAGCTATTCTTAATTTTTGTTTTTTTTTTTGGATATTTTT	.	PASS	PRECISE;SVMETHOD=Snifflesv1.0.12;CHR2=chr29;END=3438768;STD_quant_start=2.478479;STD_quant_stop=3.545621;Kurtosis_quant_start=3.866496;Kurtosis_quant_stop=4.288616;SVTYPE=INS;SUPTYPE=AL;SVLEN=37;STRANDS=+-;STRANDS2=17,12,17,12;RE=29;REF_strand=61,62;Strandbias_pval=0.415083;AF=0.190789	GT:DR:DV	0/0:123:29
chr29	3458674	83095	AAAATTATACAGTTTCACTTTCTAAATAAACTCTCTGCAAATACCATCCCCTTATTACGTAACAATTATTACTCTTGTCAGTTGTGAGAAAGTTCATCTATATAAAAATCAGTTATTTCAAGGTAGAGTTCAGGTATGCCAGAGCAGAACAGTACCGTAAGTTACTTTACTATACCATATGAATGGAACAAATTGATTATTCATAATATTCCAATAAACAGGAACATGAGAAACCAAATTACTCTGAAAATTGATTATGGTTTTTCCTCAAATTTTCCAGTGAAAATGAGGCCAATGACACTCCACCAGGAAACCAGGAGTGACCGTAATCCTCCTTTATGTTGTGAGATGCTCTGAAGGAGCAAAACACTTTGCTTTGACCCTCACGTGGCCTTAGCTCACAAGTATTCTTCACCAGGCCTTTGGCTAAACTCAAATTTTCTAACCACCTCTTCTAAGCCATAGAACAATTACTTTCTCTTTGAAGAATCATTTGAACACTATCCTTTAAACTAGCTGAACTTCAGATGACTCATCTTGCTAAAGCACTATAAGATCTCCTTTCTTTCTCAGGGTAGTACACCCTGTTGGAGTACCACCCTGTTGGTAGTACACCCTGCTAAAGCATGCCTACCGGTGCTTTGGTTTTGATTTCGTTGACATCATTTAGTGACATGTCTCAGAATAGGTGTTGACTTTTTGTTACTCAACTGCATCCACTTTAACAAAGATACAATACTCTGGGGATGCTTCCCAGAGTTTTAGTTTTAGACAGCTAAGTCATGCTGCTAACATATTTTCTACTCCTGTGCATTGAGTGCCATAGAATTTCTTTTTCCTCCTGTCTTTGAATAAGATATTTAATTTAATTTAATTTAATTTAATTTAATTTAATTTAATTATCTATTTTTTTACTCAGATATGACCAGTAAGGTGGAATTGTAGTGCTGGGATTTTGAAGGCATAATCATCTGTATTGATTGCTCCCAACTTTATAGTATGAGTAATAGAAAGCCTATTGAAGAATTTCCAAGTTATTGTCTGGCTTCTTACATGTATAATTATTAGTGTCAATAGCACCAGACATTTGCAACTCTGGCAGAACGCATTCTATTTTTTTAATCCCCATCAATTAATTCACCCATCTCTCTACTAGCTTTCCCTCTGGTAACCACTGGTTTGGATTATATTTTAAATTAAATGTTTATTTTGTAATAATTGTAGATTTGCAAGTGGTTATGAGAAATAATATGGAGAAATCCGATTTACTCTCCTTATTTTTCCCAAGGTAATAACTTTCAAAAGTATAGTACAATATCAAACCCAGAATATTTATATTATAAAATTTACTTATTCAGATTTCCCCAGTTTTAGTTGTATTTATTTATATGTATATGTGAAGAAAACAAACTTCATCAGGTGTGTACATTTGCTTATCTACAAATTAATGAAGATACAGAATAATTCCATTACCAAGATTCCCTTTATAAGTACACCAAGATTCCCCAAGCCCTCTTAATTGCTAACTCCTGGCAAAAATCAATCTGTTCTGTATTTCTAAAATATTACCTTTTCAAAAATGTTGTACAAATGGAATAATGAAGTATGTGACCTTTTTAGACTGGATTTTTCTATTCAGTATATATCCCTGGAGATTCTTCCAAGATGTTCTGTATTCCTTTTTATTGGATATGGATGTACCATGGTTTATTAACTCACCTGTTGAGGGTATCAGGGTTGTTTCTACTTTCTATTTATGGTTAAAAAAACAAATGTAAATATTCATATATAGAATTATTGTTAAGATAATTTTTTTCTCTGAGAAAAATGCTTCAAGAAAGGAATTGTGTTGAATAGTAATTTTATACTCGGATTTTTAATAAAAAAGCCGAACTGTTTTCCAGAGTGGCTGTACCATTTTACTACACATTTTCTATTTATTCACTAATTTCTACTAGCAATGTAAGACTGATCCAAATTCTCCACACCTTTCCCAATTTTTGTTGTTTCTACCATACCGATATATACATATATATTTTATTTCGGCCATTCTGACCTTGCATAATGATTTCACACTGTAGTTTTAATTTGCACTTATCTGATATTTAATGACATTGAAAATGTATCTATGTACTTATTTTTCATCTGTATATTTTCCTCAGTGAAATGTATATCCATAACTTTTGTTCGTGTTGTAATTTTATTATTTTCTGTTTGTTAAGATAGAAGCCCTTTGTTGGGCATGTGGTTTTCAAATATTTTCTCCTAGTGTGTAGTTTTAATTTTCATCCTCTTAACAGTTTTTCATAAAATAAGTGTTTTTACTTTTAATAAAGTCCTATTTGCACTTTTTTTCTTTATAGATTTTGTTTTTTTCCTGTTAAGCCTAAGAACTTAACAGGAAAACCTAATGCCTAAACCTACATCCTGAAGATTTTCTCAAGGTTCCTTTTCTAAGAATTTTATAATTTTTTATTTTATAGTTATAGCTGTGATTCATTTTGAGCTAAGCCTTCACAAGTTGTAATGAATAGAGGTTGATTTTTTTTTCACTTAAACAATGTTTAATTGCTCCAGCATGATTTGTTGGAAAGGTTATCTTTTCTACATCGAATTTTTTTCATATCTGTGTTAAAAACTTGTTCAGCAAATCACTGCATGTAAAAGGTGCATGTTTTGGGCTTCTTTCATTCTATTGATCTGTTAATCCCTCCTTCTGTACCATGAAGTCTTATTTACTGTAGCTATGAAATGGGGTAGGATAATTCCTTCCACGATATTCTTCTCTTTAATAGTCGCTTTAGCTATTCTAGTGCCTTTGTCTTTCCATATAAATTTTAGAAGAATCTTCTCATATGTACAGAAATCTTACTGAAATTTTAATAAATCCTATATATTACTTGGGGAGAATTGATTTATTGGATCTTACATTCCAAAAGTGTTTCTCTTCTTTTATCTAGAGTTTCTTTTACTTTCTCCACCAGTGCTGTGTGGTTTTCAACGTACCAGTTTTATGCATGCTTTGTTATATTTACACCTAAGTATTTCATAACCTTGAGTGATTTTAAATGCTATTATACTTTTGATTTGATGTCCACATGCTGACTGCTGGTGTATAAAAAGCATAATTGATTTTAATATGTTCATTTAGTACCCTGTGACATTGCTGAACTGTAATTAGTATTTTTTTTTAGATTCTTAGATTTTCTATAAACAATTATATAATCTGCAAACAGAATAATTTATATTTTACTTTCTGATTTGTGTGCTTTTTATTTCTTTTTGTCTTATTTCATTGGATAGAATTTTGAATGCCGTATTAGGTAAATCTGGTAGGACTGGACATCCTTAATCATTTTCTATATTAAGGAGAAAGTATGCAGGTTTTCACTATTAGTATACTGTTAGCTCTGGGTTATTGCAGATGCTCTTTGCAATTTGAAAAAGTTCCACTGTATGCCTAGTTTGGTGAGTTTTCTTTCTTTTCTTTTTTTTTTTTTTTTTTTTTTGGTGAGTTTTCATCATAAATGTATGTTAAATTTTGTCAGAAAAAAAAATTTTTGTCAGGCTTTTTCTGTATCAATTGATATGGTTATGTTTTTTGTTTGTTTGTTTCAGCTTGTTAATATGCCAAACTCCCACCACATATTCATGGTGTATTATCTTCTTCATTTGTATTACTGAATTTGATTAGCTAATACTTTGCTAAAGATTTTTGTCTCTATATTAATAACAGATTTTGATTTGTAGTTTCTCTTTCTTGCATCATCTTTTCTTAGTCTTATTATCAAGGTCAGATTAATTCTATGAAATAAACTTGGAGGTGTTACTTCTCCTATTTTGGAATACATTTTGCAGAATTAAATTGAGAACAATCTTCAATAAAACCCTTTCACCCTGGATTTTGTTTATTTATTTTTTTCTTTCCTTTCTCTTTTTCTTTCTTTCTTTCTTTCTTTCTTTCTTTCTTTCTTTCTTTCTTTCTTTCTTCTTCTTCTTTCTTTCTTTTTCCTCTTCCTTTCTACTTTCTTCTTCCTTTCTCCCTTTTTCTTTTGAAGGAATTTTCTAATTATGAATTCAAATTTTTAATAGCTATAAGCAATTCAAGTCATCTATATCATGTTAGGTGAACTGTAGTAATTTATGTTTGTTAGAATGTAGTTTATTTCATCTAAATTGTGAAACTTCTATATGTAGAGTTATTTGTAATAGTCCCTTGTTATTATTTTGGTATCTACAGAGTTCATAGTAATATCAAATCTTCTGTCTCACTTTTTTCTATCAATTTTTAAGAAGAAATGTTGAAGTCAAAATATTTTAAGTTCTGTTACTTTTTAAAAATTAACATACCTTTTTAAGGACAATTTTATGCTTACAGAAAATTTGACAGAAAGTACAGAGTACTCATATATACCATCTTCCCATGATCAAAGATTCCTCTATTATTAAATCTTGCATTAATGTGGTGCATTTGCTAAAGTTGTTGAACCCATATTAATTATTATTATTAAGTAAAGTTCATAGCTTTTATTAGATTTCACATTTTTGTGTTGTACAGTTCCATTGATTATAGCATCATGTATCCAAAAATAAAGTATTACACAAAATGGCTTCACTGCTCTAAAAATCTTCTATACTTATTCAATCCTTCCTCTCTCTGCCCAAATCTCTTGCAACCACTGACTTATTACTGCCTCTATGATTTTGCCTTTTCTGGTGTGTCATGTAATTGGAATCATAGAGTACATTGGCTTTTCAGACTGACTTCTATCACTTATGAATATTTATTACAACTCCATCCGTTTTTACATAGTTTTGTACTCTATTCCTTTCTATCACTAAACCGTTTTCCTTTGAATGAATGTACCACCATTTGCTTATCCATTAAGCTATTGATTGACAGCTAAATTGCTTCTGGTTGTAGTCATTATGATAAAAAAAAAATCTGCTACAAATATTCACGTTATGTGTTTTTGTGTGGATGTAAGGTCTCAAATTAGTTGGGTAAATGTCAAGGAGCATAATTTACTGAGTTGTATGAAATTTCTATATTTAGCTCTGTAAGAAACTGCCAAACTGTCTTCCATAATAGTTGTACCATTTTGTATTCCTACTAGTAATAAAAGTTCATGTTGCTTCACAAAACTCAACAGCAATGAATATGATCATTGTTTGGACTTTAGCCATTCTAATAAAATTATGTAGTAATATCTCATTGTTTTAGTTTGCAACATGATAATGACAGATGATTTTGAGCACATCTTTTTGGATATCTTTACTCTGCCTTTCCTGAAGCATACCATCTAATCACTGATTTGGGGGGAAAAAGTTGGTAAGCCAATTAACTAGCCAGAGGATAGTATATTCAGAAAATGGTGGGGTAATTGGATATCTGCATAAAAAATATTCACATCACCCTTAATTTAAATCATACACAAAAATTAACTAAAAATGGATCACAAACTTAAAAGTAATAGCTAAGATAAATTTCAAAAGATTAGAAGAAAATCTTTATGTCTGTCCATTAGCCAAAGAGTTCATAAGCTAATGAAAACAATGATATGGTATATAAAAGAAAACATTGATAAATTTGATTTAATCAAAATTCAATACATTTGTCCTTCAGAAGACACTTAATATTAAGGAAATGTAGAGACAAATATTTGAAAGAATATTTGCAGATATTGGAAGCACATATATAAGACTTGAATCCAGAACATACTAGGAACTCTTCAACCTAATATTAAAAAGACAATCCAGCCAGAAATAAAAATCAAAATATAAAGAAGCAAAAAGATATATAGAGATCTTTAACTTAAAGATAAATCTTTATAGATAAAGATTATCTTTATCTTAAAGATAAATAGATAAAAGATCTATTTATATATATAAATTTAATAATATATAATAATATTATAATAATAAATATAAATATTTATATATAAATTCTATTGATAATTTGTTAATTATAAAACAAAAAAAATAAAGTTAATACACACATGAGAAGATGTTAAACTTTGTTAATCATTAGCATGAAAACCACATGAGAGACCACTTCATATCCACTGAAATAGCTATTACAAGTAAGATAAATAATAACCAATGTTGATGAGGATATGGATAAATTAGAAAGCTCATACATTGCTGGTGGCATTGTAAAATAATGCTGCCACTTAGAAAAAAGTTTGGCAGTTTCTCAAAAAGTTACATATAAAACTCCCATACAACAAAGCAATTCCACTTCTAGGTTTATATTGAAGGGAAATAAAGCATGTGTCCACACAAAGAATTGCACATGAACATTTATAGCAACATTATTCATAATAGTTCCAAACTGGAAACGGCCTAAATGTCCATCAACCATTGCATGAATAGACAAAATGCAGTGTTCAATGGAATAATATTTAACAATAAAATGGAATAAACTACATGTTGTTGTGTCAAGGATTAATCTCAAACACATTATGCTAAGTGCAAAAGAAGCCAAACATAAGAGACAACATATTGTATGATTCTGTTTATATGAATTGTCCAGAAAGGGCAGATTTGTAGGGACATAAAGTAGATTAGCTGTGGCTGTAACAATGGGATTAACTGTATATAGTCATGAGAGATTTTATTGAGTCCATAAAATGTTCTAAACCTTATTTATGGTTATTGAAATTTGAAAATCTAGTCATGTAAAGTGAGAAAGAATAAATCAGCCCAGACTTTAAAAACCACTTTCTACCTCTGTCAGAAAATATTCTAGTCTCAATTAGAAAGGACATTATAACTGTCCTTCATTGATGGTTTTAGGCCTAACGTGACTGAGTCCTTTCATAGCACTGTGTTTCATTAAAAGAAAAATTGTAAACCAAAGTAATAGGTCTTAGTATCAATAATATAAATAAGATCAAGAACAATCACACCTCATGTTTAGTCTAGGCAAAGACACCTGTCCATATCATAAAGAAAAAGTACACTAGTAAAACAATTTTCTTGCTTTAGCTTAGAAGGTAGTAACTAAAATGAAAAGGGGCAATCTGAGCAACTCCAGTCATCCACATTGCCTTTAATACAAAAGAGTGACATTTACATTCAATCACAAAAAACAAAATATTGCTCTTCTGTTTAGTATCAGTTATATTCTCTACCATATTCCTTTACCTTTCCACTCTTTTTTCTGTCAAGTAACAAAAATATTTCAGTAGTAGGAATCTAAAATGCTTCTCAGATTCTGGATGTGTTTCAGTCAGTTCTCATCTCTCTGGACTTTCTTCTGTTCTACTTAGTGAATTTGTTAAGATGAGATCTACTTCACAAGCAGCCTGCCACTATTAATAATGGACCAGATTTACTTTATAAAATTCCAGCCTATAATTTGATTATGGTACAAATTGATTGCCTACTATCTTATCCCTCCTTTACTGACAACTTAGACCTTGAATCTCTTCCCAATATTTTCACACAAATAGTTCAGACGTGTGACATATGAAGGAGGGTGTATTTTATGGTTTTGGTCAATCTGGCTATGCCTTTACTGAAACTGGTCCAAGACCCACTAAAACCTAAAGTCATCAAAGAACTATTGTTCATTGTATTCACATACTCCTGAAGGGACTAAATATCATTTCTTTTAGCTTTTGCAATATTCATGTTCTTTCAGTTTGAAAGATATGGTTGTGGCTCCCAATTTACCCAAGATCTAAGAACCATTAATAAGACTCATATGTCCATATGCCTATTGTTGTATCCCCTAACCTTAGTACCAGCCTATCATCAATCTCCAACACAGCTGCTTATTTTACAGTGATAACTCTATGCTAGGTAAGTCCTTTACCCATACTCACAATGTTCATTTTCATCCACTTAGGAAAATCAACAATATACCTAAGTGTTTATAGTAGCAGTCTCTTATTGTCACAAATATGTCAGTCTTAATCTGAAATGAAAAAATCTCTATCATTTGCCAACAGTGTTGGCATACAAGGAAAACAAAGTGTCTAGATGAACTTCAATTTAGCAGACTCAAGTGTATTACATAGGCCATGACATCATGCAAAATGAAATATCAAAGACTAGAAAATATTCTTGACTCTATTCAGCCAATTCCTAAAGAGAACTTAGATGACTCCTTGGTCCCATAAAATAATATTAATGTTGTATTACCAACCTTAGTGAACGGACTTTTTTTTTTTAACATTCTGACAAAAACTAATGCATCTAAGTCCTTCACCTATACTAAGTCACAAGACTGTCTTCTTTGTTTTAAATTGTGTAAACCTAAACTACACGATGTAAAAATTTACCATCTTTCCCATATTTAAAGATGCAATTCAATAAGGTTAATATATCCACATTTTTGTGCAAAGGATCAGATATCTAGAACTTTTCCATCTTGCAAAACTGAAACTCTATACCCATTAAAAGACAACTCTTATTTCCCCCCCCTCTCTAGCCCATGGTATGAATTATTCTACTTTCTCTTTATATAAATTATACTATTTTAGATACTTCATACAAATGGAGTAATACAATTGTTTTGGTCACACGCTTATTTCAGGTGGCATACTGTCCTCAAGGTTCATCTCTGTTATCTTTTATTTTGTCAATATGATGTATTACATTCATTGATTTTCATATACTGAAACATCCTTGCATTCCAGGAATAAATCCCACTTGGTCATGGCGTATGATACTTTTAATGTACTGTTGAATTCAATTTGCTAGTACTTTGTTGAGGATTTCTACATCAATATTCATCAGGGATATTGCTCAATAGTTTTCTTGTGTTGTCTTTGTCTGATTTTTATATCAGAGCAATGCTGAACTCAAAGAATGAATTTAGGAGTGTTCTTTCCCCTACAATTTTTTGGGAGAATATGAGGAGGATTGGTGTTAATTTTTCTTTAAATGCTTAGGAAAATTCACCAGCCAAGCAGTCTGTTACTGGGCTTTTCTCTGTTGGGAGATTTTTG	N	.	PASS	PRECISE;SVMETHOD=Snifflesv1.0.12;CHR2=chr29;END=3467635;STD_quant_start=1.264911;STD_quant_stop=0.547723;Kurtosis_quant_start=-1.111551;Kurtosis_quant_stop=6.993109;SVTYPE=DEL;SUPTYPE=AL,SR;SVLEN=-8961;STRANDS=+-;STRANDS2=14,5,14,5;RE=19;REF_strand=56,57;Strandbias_pval=0.0802582;AF=0.143939	GT:DR:DV	0/0:113:19
chr29	3487419	83096	GATCCTTCTCTTTTTTTTTTTTTTTTTTTTTTTCCTTG	N	.	PASS	PRECISE;SVMETHOD=Snifflesv1.0.12;CHR2=chr29;END=3487462;STD_quant_start=3.175426;STD_quant_stop=2.645751;Kurtosis_quant_start=0.333618;Kurtosis_quant_stop=2.131083;SVTYPE=DEL;SUPTYPE=AL;SVLEN=-43;STRANDS=+-;STRANDS2=15,9,15,9;RE=24;REF_strand=52,42;Strandbias_pval=0.645887;AF=0.20339	GT:DR:DV	0/0:94:24
chr29	3523790	83097	N	AAAGAAAGAAAGAAAGAAAGAAGAAAAAGGAGAGGAGTCCCTGAGGGCGCAGCGATGTGGCCTGCCTTTGGGCCCAGGGCGCGTCCTGGGAGAACCGGGATGGAAATACCCACTTGGGCGCCCGGGGCATGAGTCTGCTTCTCCGCTCTGACTGTGTCTAGCCTCTCTCTCCTCTCTCTCTCCTGGGGACTATCATAATAAATAAAAATTTAAAAAAAAAAGAAAGAAGAAAAAAGAAAAAGAGAGAAAGAAGGAAAAAGAAAGAAGAACGAAACGAAAATACCAGAAGACAGGAAAGAAATAAAGAAGAAAGAAAACAGAAAGAAAGAAGAAAATAAAGAAATAAAGACAGAAAGAAAGAAAGAGAACGAATAAGACTACGGAAGACAGGCAGGAAGGCAGGCAGGTCACTTGAAATTCCTTACTTCATGCACTACCGCACGAACTACAGAAATCCCTAGCTCCATCAACATACTACAATCCGATCAGCCTCCTATACATCAAGTAAGCAGAGGGACCAGGGAAAGGTGCATCTCAGCCCTGTCCGTCCATCAATCCACTGGCCGTTTTCCCGTGGCGGAAACTGCCGGCGCTACGAGCAGCTCACGCGTTGACGTGAGATTCCCGCGCGCTCCGTGCCGGACCGGGCAGGGACTCCATCATTCCAGGCCGTCCTCTTAAATACTATCATGTAAACCCCTAGTGCTACGTTTACGCAATGTGCTAGCCCATGCTTTCATACATTTGACTCAACCACAACCATGCAGGGCCTATTGCCCCATATACTAGATTTGGATGCCCCCTTCCAATTGTGCCGGCTTTCAAGGGTTCTTGTCTTCATTGAGTTGAAGAATGAATTTACGACACCACAAGTGCATTTAAATTGACAAGTTTCTGAAGTGCAAGTGGGGACCAGCCCGTACCGCAAGCCGCTTGCTAGAGTGCGCGCGTCCCAACTGCGTTACACCCTGCGGTCTTTTCGTGGCAGTCTTTATCTTGAGCACTGACTGAACCCTTGTGGCTTTGAGATTCTTGTGCCATCTTGGTTTGTTCACTTAACTCTGTTCTCCTTTCTGTAACAGCAGCTTCACCGGCCAGGAATAGTTTCAGAGCCTATCGGGAGTCAGGGGCCACCTATCTAACTCCTATACCTTAACTCCC	.	FAIL_NOTPRECISE	IMPRECISE;SVMETHOD=Snifflesv1.0.12;CHR2=chr29;END=3523796;STD_quant_start=0.000000;STD_quant_stop=45.769489;Kurtosis_quant_start=3.691458;Kurtosis_quant_stop=-1.736532;SVTYPE=INS;SUPTYPE=AL,SR;SVLEN=1155;STRANDS=+-;STRANDS2=22,5,22,5;RE=27;REF_strand=65,41;Strandbias_pval=0.0688349;AF=0.203008	GT:DR:DV	0/0:106:27
chr29	3536697	83098	ACGGGATCCCTGGGTGGCGCAGCGGTTCGGCGCCTGCCTTTGGCCCAGGGCGCGATCCTGGAGACCCGGGATCGAATCCCATATCGGGCTCCCGGTGCATGGAGCCTGCTTCTCCCTCTGCCTGTGTCTCTGCCTCTCTCTCTCTCTCTCTCTCTGTGACTATCATAAATAAATAAAATAAATAAATAATAATAATAATAA	N	.	PASS	PRECISE;SVMETHOD=Snifflesv1.0.12;CHR2=chr29;END=3536903;STD_quant_start=3.568380;STD_quant_stop=3.642344;Kurtosis_quant_start=-2.137873;Kurtosis_quant_stop=-1.868744;SVTYPE=DEL;SUPTYPE=AL;SVLEN=-206;STRANDS=+-;STRANDS2=14,16,14,16;RE=30;REF_strand=40,37;Strandbias_pval=0.670936;AF=0.280374	GT:DR:DV	0/0:77:30
chr29	3537902	83099	AAGATTCTTCTTTTTTACTGATATAGGAAGA	N	.	PASS	PRECISE;SVMETHOD=Snifflesv1.0.12;CHR2=chr29;END=3537933;STD_quant_start=5.674504;STD_quant_stop=6.016644;Kurtosis_quant_start=-0.030500;Kurtosis_quant_stop=-0.044989;SVTYPE=DEL;SUPTYPE=AL;SVLEN=-31;STRANDS=+-;STRANDS2=3,8,3,8;RE=11;REF_strand=40,41;Strandbias_pval=0.209065;AF=0.119565	GT:DR:DV	0/0:81:11
chr29	3595931	83100	TTGTGTATTTATTTATTTTTTCTTTTAAATATTTTATTTTATTTATTTATTCATGAGAGACACACACACAGAGAGAGAGAGAGAGAGAGACAGGCAGAGGGAGAAGCAGGCTCCATGCAGGGAGCCCGATGTGGGACTCGATCCTGGGTCTCCAAGATCAGGCCCTGGGCTGAAGGCTGTGCTAAACCGCTGAGCCACCCGGGCTGCCCTAAAAT	N	.	PASS	PRECISE;SVMETHOD=Snifflesv1.0.12;CHR2=chr29;END=3596140;STD_quant_start=3.425395;STD_quant_stop=1.591645;Kurtosis_quant_start=5.506225;Kurtosis_quant_stop=-1.516960;SVTYPE=DEL;SUPTYPE=AL;SVLEN=-209;STRANDS=+-;STRANDS2=14,16,14,16;RE=30;REF_strand=45,54;Strandbias_pval=1;AF=0.232558	GT:DR:DV	0/0:99:30
chr29	3598444	83101	GGTTCTTTTTTTTTTTTTTTTTTTTTTTATTTATTTATTTATTTATTTATTTATTTTTATTGGTGTTCAATTTACTAACATACAGAATAACACCCAGTGCCCGTCACCCATTCACTCCCACCCCCCGCCCTCCTCCTCTTCTACCACCCCTAGTTCGTTTCCCGAGTTAGCAGTCTTACGTTCTGTCTCCCTTTCTGATATTTCCCACACATTTCTTCTCCCTTCCCTTATTTTCCCTTTTACTATTATTTATATTCCCCAAATGAATGAGAACATATAATGTTTGTCCTTCTCCGACTGACTTACTTCACTCAGCCCTAATACCCTCCAGTTCCATCCACGTTGAAGCAAATGGTGGGTATTTGTCATTTCTAATAGCTGAGTAATATTCCATTGTATACATAAACCACATCTTCTTTATCCATTCATCTTTCGTTGGACACCGAGGCTCCTTCCACAGTTTGGCTATAGTGGCCATTGCTGCTATAAACATCGGGGTGCAGGTGTCCCGGCGTTTCATTGCATTTGTATCTTTGGGGTAAATCCCCAACAGTGCAATTGCTGGGTCGTAGGGCAGGTCTATTTTTAACTGTTTGAGGAACCTCCACACAGTTTTCCAGAGTGGCTGCACCAGTTCACATTCCCACCAACAGTGTAAGAGGGTTCCCTTTTCTCCGCATCCTCTCCAACATTTGTTGTTTCCTGCCTTGTTAATTTTCCCCATTCTCACTGGTGTGAGGTGGTATCTCATTGTAGTTTTGATTTGTATTTCCCTGATGGCAAGTGATGCAGAGCATTTTCTCATATGCATGTTGGCCATGTCTATGTCTTCCTCTGTGAGATTTCTGTTCATGTCTTTTGCCCATTTCATGATTGGATTGTTTGTTTCTTTGGTGTTGAGTTTAATAAGTTCTTTATAGATCTTGGAAACTAGCCCTTTATCTGATATGTCATTTGCAAATATCTTCTCCCATTCTGTAGGTTGTCTTTGAGTTTTGTTGACTGTATCCTTTGCTGTGCAAAAGCTTCTTATCTTGATGAAGTCCCAATAGTTCATTTTTGCTTTTGTTTCTTTTGCCTTCGTGGATGTATCTTGCAAGAAGTTACTATGGCCGAGTTCAAAAAGGGTGTTGCCTGTGTTCTTCTCTAGGATTTTGATGGAATCTTGTCTCACATTTAGATCTTTCATCCATTTTGAGTTTATCTTTGTGTATGGTGAAAGAGAGTGATCTAGTTTCATTCTTCTGCATGTGGATGTCCAATTTTCCCAGCACCATTTATTGAAGAGACTGTCTTTCTTCCAATGGATAGTCTTTCCTCCTTTATCGAATATTAGTTGCCCATAAAGTTCAGGGTCCACTTCTGGATTCTCTATTCTGTTCCACTGATCTATGTGTCTGTTTTTGTGCCAGTACCACACTGTCTTGATGACCACAGCTTTGTAGTACAACCTGAAATCTGGCATTGTGATGCCCCCAGATATGGTTTTCTTTTTTAAAATTCCCCTGGCTATTCGGGGTCTTTTCTGATTCCACACAAATCTTAAAATAATTTGTTCTAACTCTCTGAAGAAAGTCCATGGTATTTTGATAGGGATTGCATTAAACGTGTATATTGCCCTGGGTAACATTGACATTTTCACAATATTAATTCTGCCAATCCATGAGCATGGAATATTTTTCCATCTCTTTGTGTCTTCCTAAATTTTCTTTCAGAAGTGTTCTATAGTTTTGAGGGTATAGATCCTTTACATCTTTGGTGAGGTTTATTCCTAGGTATCTTATGCTTTTGGGTGCAATTGTAAATGGGATTGACTCCTTAATTTCTCTTTCTTCAGTCTCATTGTTAGTGTATAGAAATGCCACTGACTTCGGGGCATTGATTTTGTATCCTGCCACGCTACCGAATTGCTGTATGAGTTCTAGCAATCTTGGGGTGGAGACTTTTGGGTTTTTTATGTAGAGTATCATGTCATCGGCGAAGAGGGAGAGTTTGACTTCTTCTTTGCCAATTTGAATGCCTTTAATGTCTTTTTGTTGTCTGATTGCTGAGGCTAGGACTTCCAGTACTATGTTGAATAGCAGTGGTGAGAGTGGACATCCCTGTCTTGTTCCTGATCTTAGGGGAAAGGCTCCCAGTGCTTCCCCATTGAGAATGATATTTGCTGTGGGCTTTTCATAGATGGCTTTTAAGATGTCGAGGAATGTTCCCTCTATCCCTACACTCTGAAGAGTTTTGATCAGGAATGGATGCTGTATTTGTCAAATGCTTTCTCTGCATCCAATGAGAGGATCATATGGTTCTTGGTTTTTCTCTTGCTGATATGATGAATCACATTGATTGTTTTACGGGTGTTGAACCAGCCTTGTGTCCCAGGGATAAATCCTACTTGGTCATGGTGAATAATTTTCTTAATGTACTGTTGGATCCTATTGGCCAGTATCTTGTTGAGAATTTTTGCATCCATGTTCATCAGGGATATTGGTCTGTAATTCTCCTTTTTGGCGGGGTCTTTGTCTGGCTTTGGAATTAAGGTGATGCTGGCTTCATAGAACGAATTTGGAAGTACTCCATCTCTTTCTATCTTTCCAAACAGCTTTAGGAGAATAGGTATGTTTTCTTCTTTAAACGTTTGATAAAATTCTCCTGGGAAGCCATCTGGCCCTGGACTCTTGTGTCTTGGGAGGTTTTTGATGACTGCTTCAATTTCCTCCCTGGTTATTGGCCTGTTCAGGTTTTCTATTTCTTCCTGTTCCAGTTTTGGTAGTTTGTGGCTTTCCAGGAATGCGTCCATTTCTTCTAGATTGCCTAATTTATTGGCGTATAGCTGTTCATAATATGTTTTTAAAATCGTTTGTATTTCCTTGGTGTTGGTAGTGATCTCTCCTTTCTCATTCATGATTTTATTAATTTGAGTCTTCTCTCTCTTCTTTTTAATAAGGCTGGCTAATGGTTTATCTATCTTATTAATTCTTTCAAAGAACCAACTCCTGGTTCTGTTGATCTGTTCCACAGTTCTTCTGGTCTCGATTTCGTTGAGTTCTGCTCGAATCTTTATTAACTCCCTTCTTCTCTTGGGTGTAGGATCTATTTGCTGTTTTTTCTCTAGCTCCTTTATGTGTAAGGTTAACTTTTGTATTTGAGTTCTTTCCAGTTTTTGAATGGATGCTTGTATTGCGATGTATTTCCCCCTTAGGACTGCTTTTGCTGCATCCCAAAGATTTTGAACGGTTGTATCTTCATTCTCATTAGTTTCCATGAATCTTTTTAATTCTTCCTTAATTTCCTGGTTGACCCTTTTATCTTTTAGCAGGATGGTCCTTAACCTCCACGTGTTTGAGGTCCTTCCAAACTTCTTGTTGTGATTTAGTTCTAATTTCAAGGCATTATGGTCCGAGAATATGCAGGGGACAATCCCAATCTTTTGGTATCGGTTCAGACCCGATTTGTGACCCAATATGTGGTCTATTCTGGAGAAAGTTCCATGTGCGCTTGAGAAGAATGTGTATTCAGTTGAGTTTGGATGTAAAGTTCTGTAGATATCTGTGAAATCCATCTGGTCCAGTGTATCATTTAAAGCTCTCGTTTCTTTGGAGATGTTTTGCTTAGAAGACCTATCGAGTATAGAAAGAGCTAGATTGAAGTCACCAAGTATAAGTGTATTATTATCTAAGTATTTCTTCACTTTGGTTAATAATTGATTTATATATTTGGCAGCTCCCACATTCGGAGCATATATATTGAGGATTGTTAAGTCCTCTTGTTGAATAGATCCTTTAAGTATGATATAGTGTCCCTCTTCATCTCTCACTACAGTCTTTGGGGTAAATTTTAGTTTATCTGATATAAGGATGGCTACCCCTGCTTTCTTTTGAGGACCATTCGAATGGTAAATGGTTCTCCAACCTTTTATTTTCAGGCTGTAGGTGTCCTTCTGTCTAAAATGAGTCTCTTGTAGACAGCAAATTGATGGGTCCTGCTTTTTTATCCAGTCTGAAACCCTGCGCCTTTTGATGGGGTCATTAAGCCCGTTCACATTCAGAGTTACTATTGAGAGATATGAGTTTAGTGTCATCATGTTATCTATTCAGTCCTTGTTTTTGTGGACTGTTCCACTGAACTTCTTCTTAAAGGGGAATTTTCAGAGTCCCCTTAAAATTTCTTGCAGAGCTGGTTTGGAGGTCACATATTCTTTTAGTTGCTGCCTGTCTTGGAAGCTCTTTATCTCTCCTTCCATTTTGAATGAGAGCCTTGCTGGATAAAGTATTCTTGGTTGCATGTTCTTCTCATTTAGGACCCTGAATATATCCTGCCAGCCCTTTCTGGCCTGCCAGGTCTCTGTGGAGAGGTCTGCTGTTACCCTAATACTCCTCCCCATAAAAGTCAGGGATTTCTTGTCTCTTGCTGCTTTAAGGATCTTCTCTTTATCTTTGGAATTTGCAAGCTTCACAATTAAATGTCGAGGTGTTGAACGGTTTTTATTGATTTTAGGGGGGATCTCTCTATTTCCTGGATCTGAATGCCTGTTTCCCTTCCCAGATTAGGAAAGTTTTCAGCTAGAATTTGTTCAAATACATATTCTGGCCCTCTGTCCCTTTCGGCGCCCTCGGGAACCCCAATTAAACGTAGGTTTTTCTTCCTCAGGCTGTCGTTTATTTCCCTTAATCTATCTTCATGGTCTTTTAATTGTTTGTCTCTTTTTTCCTCAGTTTCCCTCTTTGCTATCAACTTGTCTTCTAGGTCACTCACTCGTTCTTCCACCTCGTTAACCCTCGTCGTTAGGACTTCTAGTTTGGATTGCATCTCATTCAATTGATTTTTAATTTCTGCCTGATTAGCTCTAAATTCTGCAGTCATGAAGTCTCTTGAGTCCTTTATACTTTTTCTAGAGCCACCAGTAGCTGTATAATAGTGCTTCTGAATTGGCTTTCTGACATTGAATTGTAATCCAGATTTTGTAACTCTGTGGGAGAGAGGACTGTTTCTGATTCTTTCTTTTGAGGTGAGGTTTTCCTTCTAGTCATTTTGCTCAGTGCAGAGTGGCCAAAAGCAAGTTGTATTGGGAAAAAGAGAAAAAGAGAGGAGAGAAAGAAGAAAAGAAAAGAGAAAGAGAAAAAAAAAGGGAAGAAAAAGAAAAAAACAAAACCGAAAAAAAAAAAAAAAAGAAGAAAAAGAGAAAGAAAAAGAAAGGAGAAAAAAAGGGGATGGGGGAAGGAAACAAATCAAAAAGCAAAACAAAACAAAAACAAAAACAAAAACAAAAACAAACAAACAAAAAAAGAACCACGGGGGAGTATCCTCTGATTCTGTGTACTTTAAGTCCCTTGGCTTCTCCTGGAAGTTGTCCGTCTAGCTGGTGTTCTGGGGGAGGGGCCTGTTGTACTGATTTTCAGGTGTTAGCAGTTGGGGGAGCTGCTGTGCCCCTGCCTGGTGCAGGGCTCAGTGGGGGTTGTTTACCCCGTGAGGCCGCAGGAGGAACAGCCCCAGTGGCGGGGCAGCTCTGGAAACCTGGATTCAGCTCCGGCAGGAACTCCGTCTGCAGGGCCTGGAGGCTCGGGGCGGGGCCGCTGATCTGCTCAGCTGGGGCAGGAGCGTCCTTGCTGTCCTGGGCCCTCCCGGCCTCTGCCTGTCCCGGGGGAGGCCGGATCCTGGGCTGTGTCCCGGCGCCCTGTGCTCGGGGCCTGCGCTGGTGGATTCGCGCTCCCGGGCCGCGCAACCCCCTCCGCGGAGCCGCCGCCCGAGCCCCTCCGAGCTGCTCCTGGAACCGCGCAGGCCCCTCCGCACGGAGCCTCTTCCTCTGCCCGAGCCCCTCCGAGCTGCTCCCGGGGCCGCGCAGCCCCCTCCGCGGAGCCGCCCCCGAGCCCCCCGAGCTGCTCCGGGTCCCGCCGTGCGCGCTGCAGCCCTTAGGGAGCTCGGCGCACTCTCCCGGGGCGCAGTTGCTGTTACTGTCCCCGGGAGCCCGAGGGCATCCTCGCCCTCCCGGGTCCTGCTCCACCTCCCTGGAGCCTCTTTCCGCCCGGGAAGGTCGGTGCAGCTCCTGCTCCTCCGGGACGGGGCTCTCCTGTCCTGGGGACACTCGCCCCGGCCTCAGCCCGGCTCCTCGCGGGGCCCCTCCCCCTTGGAGGCCTTTGTTTCTTTACTTCTTTTTCCCCGTCTTCCTACCTTGGTAGAAGCGCGAACTCTTCTCACTGTAGCATTCCAGCTGGTCTCTCTTTAAATCTCAGGCCGAATTCATAGATTTTCAGGATAAGTTGAAGGTTTTCTAGGTAGTTTGGTGGAGACAGGTGATTTGGAGACCCTACTCTTCCGCCATCTTGCTCCTCCCCTCTCTCCCA	N	.	PASS	PRECISE;SVMETHOD=Snifflesv1.0.12;CHR2=chr29;END=3604765;STD_quant_start=1.462167;STD_quant_stop=0.557086;Kurtosis_quant_start=-1.170984;Kurtosis_quant_stop=24.179969;SVTYPE=DEL;SUPTYPE=AL,SR;SVLEN=-6321;STRANDS=+-;STRANDS2=23,35,23,35;RE=58;REF_strand=39,40;Strandbias_pval=0.299224;AF=0.423358	GT:DR:DV	0/1:79:58
chr29	3644615	83102	N	ACGACTATTATGTAAAAAAAAAAAAAAAAAAAAAAAAAAAAACAAAAAAAAAAAAAAA	.	PASS	PRECISE;SVMETHOD=Snifflesv1.0.12;CHR2=chr29;END=3644628;STD_quant_start=3.316625;STD_quant_stop=5.267827;Kurtosis_quant_start=10.537578;Kurtosis_quant_stop=13.290322;SVTYPE=INS;SUPTYPE=AL;SVLEN=46;STRANDS=+-;STRANDS2=24,16,24,16;RE=40;REF_strand=61,42;Strandbias_pval=1;AF=0.27972	GT:DR:DV	0/0:103:40
chr29	3648323	83103	N	TTTAATACTTTAATAGTTTAAGTAGTAAAAATACTTCATGGTAATGCTTAAACATATTTGAAGTAATAG	.	PASS	PRECISE;SVMETHOD=Snifflesv1.0.12;CHR2=chr29;END=3648324;STD_quant_start=2.195036;STD_quant_stop=3.477198;Kurtosis_quant_start=6.147142;Kurtosis_quant_stop=5.177973;SVTYPE=INS;SUPTYPE=AL;SVLEN=70;STRANDS=+-;STRANDS2=14,9,14,9;RE=23;REF_strand=51,38;Strandbias_pval=0.81622;AF=0.205357	GT:DR:DV	0/0:89:23
chr29	3655125	83104	N	TCCTGCTAGAGTGTCAGCTCTGGAGGGTCATGCTCTGTTATTATAT	.	PASS	PRECISE;SVMETHOD=Snifflesv1.0.12;CHR2=chr29;END=3655127;STD_quant_start=0.000000;STD_quant_stop=1.936492;Kurtosis_quant_start=7.221316;Kurtosis_quant_stop=10.267140;SVTYPE=INS;SUPTYPE=AL;SVLEN=45;STRANDS=+-;STRANDS2=15,17,15,17;RE=32;REF_strand=48,42;Strandbias_pval=0.544584;AF=0.262295	GT:DR:DV	0/0:90:32
chr29	3658375	83105	N	AAATGGGAAAGACAAAGCTTTTAAAAGGGAGAACGAACGAAAGAGAAAGAAAAGGCACAAAGGAAAGAAGAAAGCGAAAGAAAGCGAAATGAGAAAG	.	FAIL_NOTPRECISE	IMPRECISE;SVMETHOD=Snifflesv1.0.12;CHR2=chr29;END=3658414;STD_quant_start=8.323024;STD_quant_stop=13.034918;Kurtosis_quant_start=-0.444123;Kurtosis_quant_stop=-0.440848;SVTYPE=INS;SUPTYPE=AL;SVLEN=31;STRANDS=+-;STRANDS2=8,15,8,15;RE=23;REF_strand=42,41;Strandbias_pval=0.238953;AF=0.216981	GT:DR:DV	0/0:83:23
chr29	3675067	83106	N	GCTTTTTTTTTTTTTGTAATTTATTTATTGATTTATTTAGTTTATTTAGTTATGATAGGCACACAGTGAGAGAGAGAGAGAGAGAGCAAGAGACAAAACAGGCAGAGGGGAGAAGGCAGGCTCCATCAACCGGGAGGCCGACGCGGGATTCGATCCCGGGTCTCCAGGAGCGCGCCCTGGCGCAAAGGCAAGGCAGCTGAAACCGCATGCGGCCACCCAGGGAATCCCCTAAAA	.	PASS	PRECISE;SVMETHOD=Snifflesv1.0.12;CHR2=chr29;END=3675072;STD_quant_start=1.843909;STD_quant_stop=3.296463;Kurtosis_quant_start=5.608810;Kurtosis_quant_stop=11.484951;SVTYPE=INS;SUPTYPE=AL;SVLEN=229;STRANDS=+-;STRANDS2=18,12,18,12;RE=30;REF_strand=50,47;Strandbias_pval=0.53049;AF=0.23622	GT:DR:DV	0/0:97:30
chr29	3681795	83107	N	AAATAAATACCCAAGGGATTCCCGGGGTGGCGCGGCAGGCGGTTTGGCGCCTCCTTGGGCCCAGGGCGCGAAAAATCCTGGAGACCCAGGATAATCCCACGTCGGGCTCCCGGTGCATGGAGCCTGCTTCTCCCTCTCTGCCTGTGTCTCTCTGCGGCATCTCTCTCTCTCTCACTGTGTGCCTATCCGAATAAATATAAAAAAATTAAAAAAAAAGGAAATAAAT	.	PASS	PRECISE;SVMETHOD=Snifflesv1.0.12;CHR2=chr29;END=3681810;STD_quant_start=2.091650;STD_quant_stop=5.367728;Kurtosis_quant_start=6.604210;Kurtosis_quant_stop=2.014465;SVTYPE=INS;SUPTYPE=AL;SVLEN=209;STRANDS=+-;STRANDS2=13,20,13,20;RE=33;REF_strand=50,52;Strandbias_pval=0.422824;AF=0.244444	GT:DR:DV	0/0:102:33
chr29	3683243	83108	N	CCTAAAACACTCTTTTTTTTTTTTTTTTTTTTTTTTTGTTAACC	.	PASS	PRECISE;SVMETHOD=Snifflesv1.0.12;CHR2=chr29;END=3683242;STD_quant_start=2.509980;STD_quant_stop=2.645751;Kurtosis_quant_start=6.185297;Kurtosis_quant_stop=6.351394;SVTYPE=INS;SUPTYPE=AL;SVLEN=48;STRANDS=+-;STRANDS2=9,8,9,8;RE=17;REF_strand=47,50;Strandbias_pval=0.796525;AF=0.149123	GT:DR:DV	0/0:97:17
chr29	3704658	83109	GTGAAGTTTGTATTGTTTTGTATGTTCTGAAAGCAATCTAAGCAATGTCTCTGCATTGTT	N	.	PASS	PRECISE;SVMETHOD=Snifflesv1.0.12;CHR2=chr29;END=3704718;STD_quant_start=0.000000;STD_quant_stop=0.000000;Kurtosis_quant_start=8.182431;Kurtosis_quant_stop=8.394921;SVTYPE=DEL;SUPTYPE=AL;SVLEN=-60;STRANDS=+-;STRANDS2=12,17,12,17;RE=29;REF_strand=43,47;Strandbias_pval=0.669289;AF=0.243697	GT:DR:DV	0/0:90:29
chr29	3705249	83110	N	CTTTTGTTGAAGCCAAAAAACTAAAAAAAAACTA	.	PASS	PRECISE;SVMETHOD=Snifflesv1.0.12;CHR2=chr29;END=3705260;STD_quant_start=2.756810;STD_quant_stop=5.029911;Kurtosis_quant_start=1.990834;Kurtosis_quant_stop=0.895461;SVTYPE=INS;SUPTYPE=AL;SVLEN=32;STRANDS=+-;STRANDS2=5,16,5,16;RE=21;REF_strand=40,47;Strandbias_pval=0.085018;AF=0.194444	GT:DR:DV	0/0:87:21
chr29	3706860	83111	N	CTGGATCAGGGAGCCCTGGGTGGCGCAGGCGATTTAGCGCCTGCCGTTTGGCCAGTGCGGCGATCCTGGAGACACAGGGATGCAATCCACGTCCGGGCCCCGGTGCATGGAGCACTGCTGCTCCATCACCCTAATGTCTCTGCCTCTCTCTCTCTCTCTATCATCGTGTGAATATCATAAATAAGTTAAAAAAAATTAAAAAAAATAGTGCT	.	PASS	PRECISE;SVMETHOD=Snifflesv1.0.12;CHR2=chr29;END=3706864;STD_quant_start=5.103920;STD_quant_stop=6.090977;Kurtosis_quant_start=0.012377;Kurtosis_quant_stop=2.130944;SVTYPE=INS;SUPTYPE=AL,SR;SVLEN=219;STRANDS=+-;STRANDS2=15,25,15,25;RE=40;REF_strand=41,45;Strandbias_pval=0.337663;AF=0.31746	GT:DR:DV	0/1:86:40
chr29	3737294	83112	N	GTGTGTTGTGTGTGTGTGTGCAAGGGATAGCGCGGGGGGGCGGGTATAGGCGTTTGTTCGGGTTGGGGGTCAATAGATGGGCGAATGTTATGTCTTAGGTAAGGGGAAGTAAAGAAAACGAATCTGCACGTTAGCATAGATAGGAGTAGTGGTAGGGAGGGTGTGTCGGTGAGGTGTGGTGGGGGGGTGCGCGCGGGGGATATTCG	.	FAIL_NOTPRECISE	IMPRECISE;SVMETHOD=Snifflesv1.0.12;CHR2=chr29;END=3737293;STD_quant_start=33.576778;STD_quant_stop=30.440105;Kurtosis_quant_start=-1.718712;Kurtosis_quant_stop=4.039399;SVTYPE=INS;SUPTYPE=AL;SVLEN=146;STRANDS=+-;STRANDS2=14,7,14,7;RE=21;REF_strand=58,48;Strandbias_pval=0.34571;AF=0.165354	GT:DR:DV	0/0:106:21
chr29	3819824	83113	N	ATCTTTTTGTTTGTTTTTTTTGTTTGTTTTATTTTATTTTATGAGATTACAGAGAGAGAGAGAGAGAGAGGGCAGAGACCGGGCAGAGGGAGAAGCAGGCTTCCATGCACAGGAAGCACCGATGTGGGGACTCGATCCACGTCTCCAAGCACCCCTGGGCCAAAGGCAGGGCAAAACCGCTGTGGCCACCACCAGGGATCCCCAAT	.	PASS	PRECISE;SVMETHOD=Snifflesv1.0.12;CHR2=chr29;END=3819841;STD_quant_start=2.727178;STD_quant_stop=9.165151;Kurtosis_quant_start=3.981567;Kurtosis_quant_stop=3.823771;SVTYPE=INS;SUPTYPE=AL;SVLEN=204;STRANDS=+-;STRANDS2=17,16,17,16;RE=33;REF_strand=51,58;Strandbias_pval=0.693179;AF=0.232394	GT:DR:DV	0/0:109:33
chr29	3850550	83114	N	GAAGTTTTTTTTTTTTTTTTTTTTTTTTTTTTTTGTTGAAAGATTTTATTTATTTATGCATGAATAGGCACACAGAGAGAGAGAGAGAGGCAGGACACAGCAGAGGGAGAAGCAGGCCTCCACGCCCCGGGAAGCCACGCGGGGTATTCGAAATCCTGGGGTATCCAGGATCGCAGCCTGGGCCAGAAGGCAGCGCTAAACCGCTGCGCCACCACAGGGATCCCCCCAGAT	.	PASS	PRECISE;SVMETHOD=Snifflesv1.0.12;CHR2=chr29;END=3850559;STD_quant_start=3.807887;STD_quant_stop=9.445331;Kurtosis_quant_start=0.667149;Kurtosis_quant_stop=1.882412;SVTYPE=INS;SUPTYPE=AL;SVLEN=231;STRANDS=+-;STRANDS2=15,13,15,13;RE=28;REF_strand=41,43;Strandbias_pval=0.670365;AF=0.25	GT:DR:DV	0/0:84:28
chr29	3872244	83115	N	CTGATATTTTATATCCTTTTTTTTGTTTTTTTTTTAATTTTTAGTTATTTAATGGAATAGTTAACAGAGAGAGAAGAGAGAGAGGCGGCAAGAACACAAGGCAGAGGGAGAAGCAGGCTCCATGCACCAAAGAGCCCGACATGGGAATTCGATCCCGGGTCCGCCAGGGATCGCGCCCCTGGGCCAAAAGGCAGGCCCCAAAACCGCTGCGCCACCCAGGATCC	.	PASS	PRECISE;SVMETHOD=Snifflesv1.0.12;CHR2=chr29;END=3872262;STD_quant_start=6.526868;STD_quant_stop=3.255764;Kurtosis_quant_start=3.722440;Kurtosis_quant_stop=-1.577429;SVTYPE=INS;SUPTYPE=AL;SVLEN=210;STRANDS=+-;STRANDS2=16,14,16,14;RE=30;REF_strand=52,50;Strandbias_pval=0.838604;AF=0.227273	GT:DR:DV	0/0:102:30
chr29	3874412	83116	N	GAGTTTACTTTTTTTTAAAATTTATTTATGAGAAGTCACAGAGAAGAGAGAGAGATAGAGAGAGAGAGGCAGAGACCATAGGCAGAGGAGAAGCAGGCTGCTCTGCACCCGGGGAGCTCCGATGTGGGATTTCGATCCTGGGGGCCTCCCAGGACGCGCCCTGAGGGCAAAAGGCAGCGCCAAACCGCTGCGCCACCGCAGGGATCCCTAAAGT	.	PASS	PRECISE;SVMETHOD=Snifflesv1.0.12;CHR2=chr29;END=3874421;STD_quant_start=4.546061;STD_quant_stop=8.509798;Kurtosis_quant_start=0.394907;Kurtosis_quant_stop=0.544503;SVTYPE=INS;SUPTYPE=AL;SVLEN=208;STRANDS=+-;STRANDS2=13,12,13,12;RE=25;REF_strand=48,48;Strandbias_pval=1;AF=0.206612	GT:DR:DV	0/0:96:25
chr29	3939495	83117	N	GGCGGGAGCAAGCTCGGTGGGCTCGGGGCGGCTCCCGGAGGGTTCTGCAGGGCGGAGCATCTCGGAGGGGGCTCGGGGGGCGGATCCGCGGAGGGGGCTGCGGGGCGGAGCGCTCGGTGGGGCGCGGGGGCAGGCGCCGCGGAGGGGCTGCGGGGTCGGGAGCAGCCTCGGGGGGGCGCGTGGGCGGCTCCGCGAGGGGGGTGCGTGTCCCCGGGAGGCACTGGGGGGGCAAGGGGGTGGCTCCGCGGAGGGGGCTT	.	FAIL_NOTPRECISE	IMPRECISE;SVMETHOD=Snifflesv1.0.12;CHR2=chr29;END=3939494;STD_quant_start=6.211195;STD_quant_stop=24.622412;Kurtosis_quant_start=14.667124;Kurtosis_quant_stop=3.598341;SVTYPE=INS;SUPTYPE=AL;SVLEN=253;STRANDS=+-;STRANDS2=22,17,22,17;RE=39;REF_strand=42,52;Strandbias_pval=0.255006;AF=0.293233	GT:DR:DV	0/0:94:39
chr29	3949395	83118	N	CTATTTTACATTATTATAAACCACCAACATAAATTCAGTTATAATTGAAAGCAGTGTAAAAAAAAAGCAAGAAAAAAGGGGCACACGGTGGG	.	PASS	PRECISE;SVMETHOD=Snifflesv1.0.12;CHR2=chr29;END=3949406;STD_quant_start=0.707107;STD_quant_stop=3.848701;Kurtosis_quant_start=10.604136;Kurtosis_quant_stop=8.707306;SVTYPE=INS;SUPTYPE=AL;SVLEN=75;STRANDS=+-;STRANDS2=20,13,20,13;RE=33;REF_strand=36,30;Strandbias_pval=0.668469;AF=0.333333	GT:DR:DV	0/1:66:33
chr29	3950600	83119	N	TATGCGGATCCACAGAGAGAGAGAGAGAGGCAGAGACAACAGCGGAGGGAGAAGCGGCCTCCATGCACCGGGAGCCCGACGGGGGATCATCCATGGCCTCCAGATCGCACCCTGGGCCAAAGCAGGCGCCAAACCGCTGTGCCACCCAGGATTACCCTATAAATCATGTCTTAGGTTACCATGATACCGTTCATCATGCTGTCCATAATGAGAACGCATGTC	.	PASS	PRECISE;SVMETHOD=Snifflesv1.0.12;CHR2=chr29;END=3950601;STD_quant_start=0.000000;STD_quant_stop=2.020726;Kurtosis_quant_start=2.044216;Kurtosis_quant_stop=6.860295;SVTYPE=INS;SUPTYPE=AL;SVLEN=230;STRANDS=+-;STRANDS2=13,12,13,12;RE=25;REF_strand=36,32;Strandbias_pval=1;AF=0.268817	GT:DR:DV	0/0:68:25
chr29	3956885	83120	N	ACATTCAACAAAAGGGGGATCCCTGGGTGGCCTCAGCGGTTAGCCGCCGCCTTGGACTATGGCGCGATTCCTGGAGTCCAGGATCAGTCCCAATCGGTCTCCCGGAAGGACGCCTGCCTTCTCCCTCTTCCTGTGTCTCTGCCTCTCTCTCTCTATGTCTATCATAATATAAATAAATCATAAATCAAAATAAATAAATAAATCAATAAATAAAATCTTAAAAAAAAAAAAAAAAC	.	PASS	PRECISE;SVMETHOD=Snifflesv1.0.12;CHR2=chr29;END=3956888;STD_quant_start=2.751623;STD_quant_stop=4.985694;Kurtosis_quant_start=5.581217;Kurtosis_quant_stop=10.755378;SVTYPE=INS;SUPTYPE=AL;SVLEN=234;STRANDS=+-;STRANDS2=10,18,10,18;RE=28;REF_strand=40,45;Strandbias_pval=0.381298;AF=0.247788	GT:DR:DV	0/0:85:28
chr29	3982481	83121	N	CGGGATAGGTGAGTAGGTAGATTAACACCTGAATCATCTGATTAGATCAGTATGACATAATCATAA	.	PASS	PRECISE;SVMETHOD=Snifflesv1.0.12;CHR2=chr29;END=3982480;STD_quant_start=1.632993;STD_quant_stop=6.493587;Kurtosis_quant_start=5.410675;Kurtosis_quant_stop=5.357511;SVTYPE=INS;SUPTYPE=AL;SVLEN=62;STRANDS=+-;STRANDS2=13,12,13,12;RE=25;REF_strand=48,45;Strandbias_pval=1;AF=0.211864	GT:DR:DV	0/0:93:25
chr29	4010650	83122	TAAGCTAAAATTTTTTTTTAATTTTTATTTATTTATGATAGTCACAGAGAGAGAGAGAGAGAGAGGCGCAGAGACATAGGCAGAGGGAGAAGCAGGCTCCATGCACCGGGAGCCTGATGTGGGATTCGATCCCGGGTCTCCAGGATCGCGCCCCGGGCCAAAGGCAGGCGCCAAACCGCTGCGCCACCAGGATCCCTGAGTAAC	N	.	PASS	PRECISE;SVMETHOD=Snifflesv1.0.12;CHR2=chr29;END=4010852;STD_quant_start=2.449490;STD_quant_stop=2.019139;Kurtosis_quant_start=4.000275;Kurtosis_quant_stop=-1.516250;SVTYPE=DEL;SUPTYPE=AL;SVLEN=-202;STRANDS=+-;STRANDS2=14,12,14,12;RE=26;REF_strand=52,39;Strandbias_pval=0.824456;AF=0.222222	GT:DR:DV	0/0:91:26
chr29	4010851	83123	N	TTTTTTTTTTTTTTTTTTTTTTTTTTTTTTTTTTTTTTTTTTTTTTTTTTTTC	.	PASS	PRECISE;SVMETHOD=Snifflesv1.0.12;CHR2=chr29;END=4010851;STD_quant_start=0.000000;STD_quant_stop=2.057983;Kurtosis_quant_start=13.909522;Kurtosis_quant_stop=3.266575;SVTYPE=INS;SUPTYPE=AL;SVLEN=49;STRANDS=+-;STRANDS2=17,17,17,17;RE=34;REF_strand=51,38;Strandbias_pval=0.544493;AF=0.276423	GT:DR:DV	0/0:89:34
chr29	4017693	83124	N	CTTGAAACTTTCTTTTTTTTTTTTTTTTTTTAAAATTTTTAATTTATTTATTCATGAGATAGCGAGCCGAGAGGCAGTGAGACACAGGCCCGAGGGATGAAGCAGGCTCCATGCACCGGGAGCCTGACGTTGGGGATTCGATCCCGGGTCTCCCGGATCGCGCCCTGGCCAAGGCAGGCGCTAAAACCGCTGCGCCACTCAGGGATC	.	PASS	PRECISE;SVMETHOD=Snifflesv1.0.12;CHR2=chr29;END=4017698;STD_quant_start=6.958209;STD_quant_stop=8.592633;Kurtosis_quant_start=3.907058;Kurtosis_quant_stop=18.019248;SVTYPE=INS;SUPTYPE=AL;SVLEN=202;STRANDS=+-;STRANDS2=24,24,24,24;RE=48;REF_strand=36,39;Strandbias_pval=0.855093;AF=0.390244	GT:DR:DV	0/1:75:48
chr29	4026791	83125	CATAACTGACTCATTATTTTTTTTTTTTTTTAAATTTATTCATGATAGGCACACAGTGAGAGAGAGAGAGGCAGAGACACAGGCAGAGGGAGAAGCAGGCTCCATCTCCATGCACCGGGAGCCCGACGTGGGATTCGATCCCGGGTCTCCAGGATCGCGCCCTGGGCCAAAGGCAGGCGCCAAACCGCTGCGCCACCCAGGGA	N	.	PASS	PRECISE;SVMETHOD=Snifflesv1.0.12;CHR2=chr29;END=4027000;STD_quant_start=1.140175;STD_quant_stop=1.581139;Kurtosis_quant_start=-1.002847;Kurtosis_quant_stop=-1.297171;SVTYPE=DEL;SUPTYPE=AL;SVLEN=-209;STRANDS=+-;STRANDS2=13,7,13,7;RE=20;REF_strand=40,27;Strandbias_pval=0.796091;AF=0.229885	GT:DR:DV	0/0:67:20
chr29	4032627	83126	N	AAACAGAAAAAGGAAAAAAGAAAAACAACAGGAGGGCAAATAACAAGAGAAAAGACAGCCCAAAAAAGAAAAGAAAACGAAAAGCAAAGAGAAAAGAGAGAAAGAGAACAGAA	.	FAIL_NOTPRECISE	IMPRECISE;SVMETHOD=Snifflesv1.0.12;CHR2=chr29;END=4032655;STD_quant_start=28.358420;STD_quant_stop=27.847801;Kurtosis_quant_start=-1.296883;Kurtosis_quant_stop=-0.313275;SVTYPE=INS;SUPTYPE=AL;SVLEN=101;STRANDS=+-;STRANDS2=4,12,4,12;RE=16;REF_strand=34,36;Strandbias_pval=0.101851;AF=0.186047	GT:DR:DV	0/0:70:16
chr29	4049679	83127	N	TTACATTTTTTGTTTTTTTTTTTTTTCTATTTATGTATTGATAGTCACAGAGAGAGAGAGAGGGCAGAACAAGGCAGAGGGAGAACCGGCTCCATGCCCCGGAGTCCGCAGTGGGATGCGCTCCCTGGTTCCCGGCTCAGCCCTGGGCTACAGGCAGGCGCCCAACCGCTGCGCCACCCAGGGCTCCCCC	.	PASS	PRECISE;SVMETHOD=Snifflesv1.0.12;CHR2=chr29;END=4049683;STD_quant_start=1.140175;STD_quant_stop=4.527693;Kurtosis_quant_start=6.706361;Kurtosis_quant_stop=0.431477;SVTYPE=INS;SUPTYPE=AL;SVLEN=208;STRANDS=+-;STRANDS2=14,7,14,7;RE=21;REF_strand=46,45;Strandbias_pval=0.228155;AF=0.1875	GT:DR:DV	0/0:91:21
chr29	4066325	83128	N	AAAAATAAAAAACAAACAAAAAAAACAAACCAAACACAAACAACCACCA	.	PASS	PRECISE;SVMETHOD=Snifflesv1.0.12;CHR2=chr29;END=4066333;STD_quant_start=5.116817;STD_quant_stop=3.015113;Kurtosis_quant_start=2.469485;Kurtosis_quant_stop=3.238779;SVTYPE=INS;SUPTYPE=AL;SVLEN=40;STRANDS=+-;STRANDS2=11,11,11,11;RE=22;REF_strand=44,43;Strandbias_pval=1;AF=0.201835	GT:DR:DV	0/0:87:22
chr29	4066861	83129	N	GGGAACCTTTGTCGGAGATGGTCTATTTGGG	.	PASS	PRECISE;SVMETHOD=Snifflesv1.0.12;CHR2=chr29;END=4066861;STD_quant_start=5.310367;STD_quant_stop=6.964194;Kurtosis_quant_start=-1.496346;Kurtosis_quant_stop=-1.686613;SVTYPE=INS;SUPTYPE=AL;SVLEN=31;STRANDS=+-;STRANDS2=5,7,5,7;RE=12;REF_strand=38,42;Strandbias_pval=0.765035;AF=0.130435	GT:DR:DV	0/0:80:12
chr29	4073587	83130	N	GGGGGACAGGAAGGAGGAAGGACGGGAGGAAAAGGAAGG	.	PASS	PRECISE;SVMETHOD=Snifflesv1.0.12;CHR2=chr29;END=4073591;STD_quant_start=8.191459;STD_quant_stop=8.955445;Kurtosis_quant_start=3.582614;Kurtosis_quant_stop=1.122940;SVTYPE=INS;SUPTYPE=AL;SVLEN=31;STRANDS=+-;STRANDS2=5,10,5,10;RE=15;REF_strand=40,47;Strandbias_pval=0.411588;AF=0.147059	GT:DR:DV	0/0:87:15
chr29	4075114	83131	N	TAAAAATATAAACACAGGGATCTCCTGGCGTGGCCGCCGCGGTTTGGCGCACGCCTTGGCCCGGGGCGCGATTCTGGATGCCCTGGGACGAATCCACGGTCGGGCTCCCTGCATTGGCGCCTGCTTTTCCCTCTGCTGTGTTCTCGCCTCTCTGTCTCTCTCTGTGTAATATCCTGAATAAATAAATAAAATCTTAAAAAAAATAAAAATAAAAT	.	PASS	PRECISE;SVMETHOD=Snifflesv1.0.12;CHR2=chr29;END=4075124;STD_quant_start=1.322876;STD_quant_stop=2.528410;Kurtosis_quant_start=22.892684;Kurtosis_quant_stop=22.495430;SVTYPE=INS;SUPTYPE=AL;SVLEN=213;STRANDS=+-;STRANDS2=24,33,24,33;RE=57;REF_strand=44,48;Strandbias_pval=0.504664;AF=0.38255	GT:DR:DV	0/1:92:57
chr29	4104560	83132	N	ATATCATAATCTTGGGGATCCCTGGGTGGACGCAGAGCGGTTTGGCGCCTGCCTGGCCCAGGGCGCATCCGGAAGACCGGATTCGAATCCCACATCGGGCTCCCGGTGCATGGAGCCTGCTTCTCCCCTCTGCTGTGTCTCTGCCACATTCTCTCTATTCCTCCTCTCTGTGACATCATAAAAAAAAAAA	.	PASS	PRECISE;SVMETHOD=Snifflesv1.0.12;CHR2=chr29;END=4104576;STD_quant_start=1.236694;STD_quant_stop=5.313689;Kurtosis_quant_start=13.180841;Kurtosis_quant_stop=3.159896;SVTYPE=INS;SUPTYPE=AL;SVLEN=190;STRANDS=+-;STRANDS2=15,19,15,19;RE=34;REF_strand=42,54;Strandbias_pval=1;AF=0.261538	GT:DR:DV	0/0:96:34
chr29	4120880	83133	N	GGATGCACAGAGGAGAAGGTCTCTGAGAACGCGAGGCTGTGACCTGCTTGCGGTGGCGTCATGCGACAGGAAGGGACGATGGACGTAAGGTTAGGTCCGTGATGCTTTTTTCCAAGACCAAGAGGATGGGGAGACCGGCAGAGTCACTGGCAGGGTTCCAGTGTGGAAAACTGCAGGGGACCTTGGCCCTATGACACCGAGACAGTAAACCAAGCATGTAGACATGCCTTATTGCCACACTAGACGCCCTCGCTATGGTTCTAGGTAATTACATAGACCACTTTCACCCTTAAATCCTGCCCATGCTCTACAATTCTACGACACATATGTAGGACGGCACTCTTGAGAGAACTGGATTTTACAAAACCTTAGACCACTAAGCGAATCCGAAATAGTAGGATACTAATATCAGTTGCTGTTATCATGAACCTAGCATATTTGAACTGAAGCAACAGCTTATATTTGATTCACTATTGTCAAGACATGCTACTACCCCTTTACAAATATTCTCTTATTTAATTCCTCACACCAACAATCGGGAACGACTCTTACCCTCTTGTTGTGGTTGTTGTTGTGATTTTCATGTTGGGGTCAGGGCTAGTAAGTGATCAAATTGGGATTTAAGCCCCTCACTCTAGCTAGGAAACACCACTTCACCCTCAGCCCTCACATATTTCCCCTTTGGCTCCCAAAGACCCTGGTGAGAAGAGGAGTCTAGGCTGAAATTAAGCCTATGTCAGACCTGCAGAAGAGTTTCCTGCAAGATGCTAATCTTGTTGCCTGGAAGGGCTGTAGAGAAAGTACAGCAGACTGGCTGAAGTAACTAGGACACCCAAGGGGGGCCAGCAGCCAGTCCTTCCACACTCACCTTCCCGAGCTGCTCCTGAGTTCCATCACAAGAAACAAGAAGGGCAACCACGTCTGCATTTTATTATTTATTATTTTATTTTTATTTTTTTCATTTTATTTATTTATGTGTCACAGAGAGAGAGAGAGAGAGAGCGGGAAAGAGAGGAGAGAGACGAGAGGTCAGCGAACCACAGGAGAGGGCGAGAAGCCGGTCTCCATGCACGGAGCCCGATGGGACTCGATCCCAGGTCTCCAGATCGCCGCCCTGGGCCAAAGGCATGCGCCAAACCGCGCGCACCATGCAGGGATCCCCTATTATTCTTTTTACAGATTTTATTTGATTATTATGAGAGATAGAGAGAGAGGCAGAGACACATGCCGACTGGGAGAAGCCGGCTTTTAGCAGGGAGCCTATGTGAGACTTGATCCAAAGGGACCCCAGGACCACAACCTGAGCCCAAGGGCATGACACTCTTAAACCACGGAGCCCCCCAGGTGCCCTGTGGTCTCCATTTAAATTGGACTTCCTCATGGAAATCGATTATTACCCCGCTACTCTGTAGAGTTTTAAAATAGTTACTTTTATTGGCTCATTTTATCAAGTTCAGCATTTCTATTCTCGACAGAGGTCTTCTGTGAAAACTTCAGTCTGACAAGTCCTTCCACTAAGTACCTGTGACTTAAGTCATTTGCCGTAGCAG	.	FAIL_NOTPRECISE	IMPRECISE;SVMETHOD=Snifflesv1.0.12;CHR2=chr29;END=4120879;STD_quant_start=0.632456;STD_quant_stop=17.308957;Kurtosis_quant_start=2.229885;Kurtosis_quant_stop=0.293034;SVTYPE=INS;SUPTYPE=AL,SR;SVLEN=1571;STRANDS=+-;STRANDS2=10,11,10,11;RE=21;REF_strand=45,37;Strandbias_pval=0.627609;AF=0.203883	GT:DR:DV	0/0:82:21
chr29	4123153	83134	N	CATAAGTGGGATTCCCTTGGGTGGCGCAGCGTTGGCGCCTTCCTTTGGCCCAGGCCGCGATCCTGGAGACCGGGATCGAATCCCACAATCAGGCTCCCGGTGGCTGAGCCTGCTTCTCCTCTGCCTATGTCTCTGCCTCTCTCTCTCCTGTGACTATCATCAATACCTAAAAAAAAATTAAAAAAAAAAAAAAAAAAAAAAAAAAAAAAACAAAAAACAAAAAAAAAAAATTTAAAAAAACTTTTAAAAAAAAAAAAAAAAAAAACAAAAAAAAAAAAAATATATAATGT	.	PASS	PRECISE;SVMETHOD=Snifflesv1.0.12;CHR2=chr29;END=4123152;STD_quant_start=4.183300;STD_quant_stop=6.348228;Kurtosis_quant_start=1.992168;Kurtosis_quant_stop=1.970793;SVTYPE=INS;SUPTYPE=AL;SVLEN=280;STRANDS=+-;STRANDS2=8,10,8,10;RE=18;REF_strand=48,36;Strandbias_pval=0.434844;AF=0.176471	GT:DR:DV	0/0:84:18
chr29	4126686	83135	CTTTCTTTTTTTTTTTTTTTTTTTTTTTTAATTTTTTTTTTTATTTATTTATGATAGTCACAGAGAGAGAGAGAGAGAGAGAGAGAGAAGGCAGAGACATAGGCAGAGGGAGAAGCAGGCTCCATGCACCGGGAGCCTGATGTGGGATTCGATCCCGGGTCTCCAGGATCACGCCCTGGGCCAAAGGCAGGCGCCAAACCGCTGCGCCACCCAGGGATCCCCTAGGCTT	N	.	PASS	PRECISE;SVMETHOD=Snifflesv1.0.12;CHR2=chr29;END=4126908;STD_quant_start=1.945691;STD_quant_stop=2.507133;Kurtosis_quant_start=-1.871720;Kurtosis_quant_stop=-1.806613;SVTYPE=DEL;SUPTYPE=AL;SVLEN=-222;STRANDS=+-;STRANDS2=18,10,18,10;RE=28;REF_strand=43,34;Strandbias_pval=0.506494;AF=0.266667	GT:DR:DV	0/0:77:28
chr29	4128808	83136	N	AAAGGCCCTTTTTTTTGGAGCCTGGGGGTGCGCAGGGTTGTGGCGCCTGCCTGTGGCCCAGGCGCGATCCTGGAGACCCGGGATCGAATCCCACGTCAGGGCCCCCCCCCCAACCCACCCCCACCCCCCTTCGCCCCCACGTTGCAAAAAGGGGGGGGGGAAAAGAGGGCCGCTTGCTCCCTCTGCCTGATGTCGCTGCCTCTCTCTCTCGCTGTGACATATCATAAATAAAAAAAAAAAAAAAAAAAAAAAAAAAAAA	.	PASS	PRECISE;SVMETHOD=Snifflesv1.0.12;CHR2=chr29;END=4128823;STD_quant_start=5.627314;STD_quant_stop=4.844241;Kurtosis_quant_start=2.784728;Kurtosis_quant_stop=10.876577;SVTYPE=INS;SUPTYPE=AL;SVLEN=201;STRANDS=+-;STRANDS2=19,11,19,11;RE=30;REF_strand=45,37;Strandbias_pval=0.519346;AF=0.267857	GT:DR:DV	0/0:82:30
chr29	4148555	83137	CGGGGCCTGGAGCCCGGAGCCCGGAGCCTGGTGCCTGGAGCCCGGGGCCCGGAGCCCGGAGCCTGGAGCCTGGTGCCT	N	.	PASS	PRECISE;SVMETHOD=Snifflesv1.0.12;CHR2=chr29;END=4148633;STD_quant_start=3.173551;STD_quant_stop=4.026697;Kurtosis_quant_start=-0.846983;Kurtosis_quant_stop=-0.789254;SVTYPE=DEL;SUPTYPE=AL;SVLEN=-78;STRANDS=+-;STRANDS2=13,15,13,15;RE=28;REF_strand=46,50;Strandbias_pval=1;AF=0.225806	GT:DR:DV	0/0:96:28
chr29	4149468	83138	N	GGGGGCGGCGGGGGCGGGCGGCGGATAGCGAGGA	.	PASS	PRECISE;SVMETHOD=Snifflesv1.0.12;CHR2=chr29;END=4149471;STD_quant_start=5.674504;STD_quant_stop=6.745369;Kurtosis_quant_start=4.273649;Kurtosis_quant_stop=2.281629;SVTYPE=INS;SUPTYPE=AL;SVLEN=32;STRANDS=+-;STRANDS2=5,11,5,11;RE=16;REF_strand=44,50;Strandbias_pval=0.287353;AF=0.145455	GT:DR:DV	0/0:94:16
chr29	4241388	83139	N	AAAGCAGTTAACTGGACAGCAAAAAGGAAAGAAAAAAAGAAAAAAAA	.	PASS	PRECISE;SVMETHOD=Snifflesv1.0.12;CHR2=chr29;END=4241388;STD_quant_start=2.492093;STD_quant_stop=6.211195;Kurtosis_quant_start=3.375676;Kurtosis_quant_stop=11.856574;SVTYPE=INS;SUPTYPE=AL;SVLEN=43;STRANDS=+-;STRANDS2=20,18,20,18;RE=38;REF_strand=55,63;Strandbias_pval=0.577645;AF=0.24359	GT:DR:DV	0/0:118:38
chr29	4242701	83140	N	TATATCTATATATATATATATATATATTACTATAT	.	PASS	PRECISE;SVMETHOD=Snifflesv1.0.12;CHR2=chr29;END=4242701;STD_quant_start=3.125577;STD_quant_stop=2.401922;Kurtosis_quant_start=-2.147310;Kurtosis_quant_stop=-1.820141;SVTYPE=INS;SUPTYPE=AL;SVLEN=35;STRANDS=+-;STRANDS2=13,13,13,13;RE=26;REF_strand=54,56;Strandbias_pval=1;AF=0.191176	GT:DR:DV	0/0:110:26
chr29	4250790	83141	CTCCATCTTCTACTTTTTTTTTTTTTTTTTAATTTTTATTTATTTATGATAGGCACACAGTGAGAGAGAGAGAGAGGCAGAGACACAGGCAGAGGGAAAAGCAGGCTCCATGCACCGGGAGCCTGACGTGGGATTCGATCCCGGATCTCCAGGATCACGCCCTGGGCCAAAGGCAGGCGCCAAACCGCTGCGCCACCCAGGGATCC	N	.	PASS	PRECISE;SVMETHOD=Snifflesv1.0.12;CHR2=chr29;END=4250991;STD_quant_start=2.611165;STD_quant_stop=2.504541;Kurtosis_quant_start=-1.726275;Kurtosis_quant_stop=-1.693693;SVTYPE=DEL;SUPTYPE=AL;SVLEN=-201;STRANDS=+-;STRANDS2=8,14,8,14;RE=22;REF_strand=43,48;Strandbias_pval=0.474978;AF=0.19469	GT:DR:DV	0/0:91:22
chr29	4334888	83142	N	TTGTTTCTCTTTCTTTCTTTTCCTTTTTCCTTTTCCTGTCTG	.	FAIL_NOTPRECISE	IMPRECISE;SVMETHOD=Snifflesv1.0.12;CHR2=chr29;END=4334918;STD_quant_start=7.974961;STD_quant_stop=22.816661;Kurtosis_quant_start=0.726976;Kurtosis_quant_stop=-1.549288;SVTYPE=INS;SUPTYPE=AL;SVLEN=48;STRANDS=+-;STRANDS2=15,2,15,2;RE=17;REF_strand=49,49;Strandbias_pval=0.00332933;AF=0.147826	GT:DR:DV	0/0:98:17
chr29	4363157	83143	N	GAGTAAGGGAAGGAAAGTAGAAGAAAGAATCGAAAGAAGGAAAGAAAAAGACAAGAAAGAA	.	FAIL_NOTPRECISE	IMPRECISE;SVMETHOD=Snifflesv1.0.12;CHR2=chr29;END=4363160;STD_quant_start=12.868566;STD_quant_stop=23.323808;Kurtosis_quant_start=0.413644;Kurtosis_quant_stop=5.841641;SVTYPE=INS;SUPTYPE=AL;SVLEN=46;STRANDS=+-;STRANDS2=6,8,6,8;RE=14;REF_strand=38,34;Strandbias_pval=0.567342;AF=0.162791	GT:DR:DV	0/0:72:14
chr29	4487211	83144	N	CTCGGGTGGTGGCGGTCGTCCCGCTGGAGGGGGGCTGTCGGGGCCGGGAGCAGCTGGGGT	.	FAIL_NOTPRECISE	IMPRECISE;SVMETHOD=Snifflesv1.0.12;CHR2=chr29;END=4487219;STD_quant_start=24.547785;STD_quant_stop=25.908493;Kurtosis_quant_start=-1.090931;Kurtosis_quant_stop=11.050825;SVTYPE=INS;SUPTYPE=AL;SVLEN=49;STRANDS=+-;STRANDS2=32,33,32,33;RE=65;REF_strand=48,50;Strandbias_pval=1;AF=0.398773	GT:DR:DV	0/1:98:65
chr29	4574670	83145	N	GTGCTTCCAAAATTTTTTTTTTATTTTTTTTCTTCTTTCTATGATAGGCACCACCAGTGGACGATGAGAGAGGCAGAGACCCACAGTGCAGACGGGAGAAGCACGCTCCATGCACCATTGAGCTGACATGGGATTCGATCCCGATCTTCCAGGATCGCGCCCTGGGCCAAAGGCAGGCGCCAAACTCTCGCCCCAGGGGCTC	.	PASS	PRECISE;SVMETHOD=Snifflesv1.0.12;CHR2=chr29;END=4574681;STD_quant_start=1.920286;STD_quant_stop=2.598076;Kurtosis_quant_start=2.340492;Kurtosis_quant_stop=3.688203;SVTYPE=INS;SUPTYPE=AL;SVLEN=194;STRANDS=+-;STRANDS2=17,15,17,15;RE=32;REF_strand=46,44;Strandbias_pval=1;AF=0.262295	GT:DR:DV	0/0:90:32
chr29	4577651	83146	GTACATTGTGGAACTATGTACATTGTGGAACT	N	.	PASS	PRECISE;SVMETHOD=Snifflesv1.0.12;CHR2=chr29;END=4577685;STD_quant_start=2.850439;STD_quant_stop=2.708013;Kurtosis_quant_start=-1.963714;Kurtosis_quant_stop=-1.914663;SVTYPE=DEL;SUPTYPE=AL;SVLEN=-34;STRANDS=+-;STRANDS2=26,23,26,23;RE=49;REF_strand=40,44;Strandbias_pval=0.592283;AF=0.368421	GT:DR:DV	0/1:84:49
chr29	4586530	83147	AAAGATAAGAAAGGAAGTAATACATAGCAGATGTTAATGCAAATTAAAATAAAAATAAAATTGAAGGGCTCATCAG	N	.	PASS	PRECISE;SVMETHOD=Snifflesv1.0.12;CHR2=chr29;END=4586606;STD_quant_start=0.750000;STD_quant_stop=0.000000;Kurtosis_quant_start=1.376885;Kurtosis_quant_stop=10.795188;SVTYPE=DEL;SUPTYPE=AL;SVLEN=-76;STRANDS=+-;STRANDS2=21,12,21,12;RE=33;REF_strand=54,52;Strandbias_pval=0.233665;AF=0.23741	GT:DR:DV	0/0:106:33
chr29	4594306	83148	AAAAGCTTAGTTCTAGGGCAGCCCCGGTGGCGCAGCGGTTTAGCGCCGCCTGCAGCCCGGGGTGTGATCCTGGAGACCCAGGATCGAGTCCCACATTGGGCCTGCGTGGAGCCTGCTTCTCCTTCTGCCTGTGTCTTTGCCTCTCTCTATGTGTATCTCATGAATAAATAAATAAAATCTTTAAAAAAAAAAAAAAAAAAAAAAAA	N	.	PASS	PRECISE;SVMETHOD=Snifflesv1.0.12;CHR2=chr29;END=4594512;STD_quant_start=4.552721;STD_quant_stop=3.942772;Kurtosis_quant_start=-1.878040;Kurtosis_quant_stop=-1.683547;SVTYPE=DEL;SUPTYPE=AL;SVLEN=-206;STRANDS=+-;STRANDS2=9,13,9,13;RE=22;REF_strand=50,46;Strandbias_pval=0.478908;AF=0.186441	GT:DR:DV	0/0:96:22
chr29	4627874	83149	N	CAAAGAATACAGAATCGGGATCCCTGGGGTGGCGCAGCGGTTTGGGCGCTTGCCTTTGGCCCAGGGCGGCGATCCTAGAGACCCGGGAATCGAATCCCCACATCTGGCGCCCGTGCATGGAGCCAGGCTTCTTCCCGTCTGAGCCTTGTCTCTGCCCGTCTCTCTCTCTCTCTCTCTCTCTCTGTGATTGACTCTAATAAATAAAAATTAAAAAAAAAAAAA	.	PASS	PRECISE;SVMETHOD=Snifflesv1.0.12;CHR2=chr29;END=4627885;STD_quant_start=1.198958;STD_quant_stop=3.824265;Kurtosis_quant_start=9.949256;Kurtosis_quant_stop=2.180003;SVTYPE=INS;SUPTYPE=AL;SVLEN=221;STRANDS=+-;STRANDS2=18,15,18,15;RE=33;REF_strand=45,53;Strandbias_pval=0.425639;AF=0.251908	GT:DR:DV	0/0:98:33
chr29	4638492	83150	N	GCCCTTCATGTCATCTACTTAGACAACGTTGTCTGCAATCTTGTTGACACAAATTCCCGGCAATCTTCTATGACATCT	.	FAIL_NOTPRECISE	IMPRECISE;SVMETHOD=Snifflesv1.0.12;CHR2=chr29;END=4638495;STD_quant_start=10.954451;STD_quant_stop=10.835671;Kurtosis_quant_start=-0.396603;Kurtosis_quant_stop=-0.274067;SVTYPE=INS;SUPTYPE=AL;SVLEN=78;STRANDS=+-;STRANDS2=17,18,17,18;RE=35;REF_strand=49,60;Strandbias_pval=0.845647;AF=0.243056	GT:DR:DV	0/0:109:35
chr29	4644517	83151	N	CCATGTTGCTGGCTTAATAAAGATTTTAATTGATTTATATGTTTTTTACTTTATGATAGTCAACACGAGAGAGAGAGGCGGAGACACAGGCAGAGGGAGAGCAGGCTCCATGCACCGGATCCTGACGGTGGGATTCAGATCCCGGGTCTCCAGGATCGCGCCCTGGGCCAAAGGCAGAGCGTCCAAACCGCTGCGCCACACCAGGGAGTCCGC	.	PASS	PRECISE;SVMETHOD=Snifflesv1.0.12;CHR2=chr29;END=4644520;STD_quant_start=2.655184;STD_quant_stop=5.371220;Kurtosis_quant_start=14.163269;Kurtosis_quant_stop=6.066932;SVTYPE=INS;SUPTYPE=AL;SVLEN=208;STRANDS=+-;STRANDS2=21,19,21,19;RE=40;REF_strand=49,47;Strandbias_pval=1;AF=0.294118	GT:DR:DV	0/0:96:40
chr29	4651965	83152	TTTGCTTCAACGTGGATGGACCTGGAGGGTTTAAATTCTTTAT	N	.	PASS	PRECISE;SVMETHOD=Snifflesv1.0.12;CHR2=chr29;END=4652008;STD_quant_start=0.000000;STD_quant_stop=0.000000;Kurtosis_quant_start=10.531925;Kurtosis_quant_stop=7.023112;SVTYPE=DEL;SUPTYPE=AL;SVLEN=-43;STRANDS=+-;STRANDS2=14,18,14,18;RE=32;REF_strand=41,46;Strandbias_pval=0.836696;AF=0.268908	GT:DR:DV	0/0:87:32
chr29	4676214	83153	N	CGAGGTAGGATCTTTAAAAAAAAAAAAAAAAAAAAAAAAAAAAAAAAAAAAAAAAA	.	PASS	PRECISE;SVMETHOD=Snifflesv1.0.12;CHR2=chr29;END=4676219;STD_quant_start=2.184993;STD_quant_stop=2.811268;Kurtosis_quant_start=14.632025;Kurtosis_quant_stop=5.979569;SVTYPE=INS;SUPTYPE=AL;SVLEN=51;STRANDS=+-;STRANDS2=35,28,35,28;RE=63;REF_strand=57,45;Strandbias_pval=1;AF=0.381818	GT:DR:DV	0/1:102:63
chr29	4677991	83154	N	CGACCCTCACAGCATTTGGCCCATTTTACTCCTCGCTTCTCTCTGATATCATAAAGAAATAAAAAAATTTTAAAAAAATTAAACACATGCAAACGAGC	.	FAIL_NOTPRECISE	IMPRECISE;SVMETHOD=Snifflesv1.0.12;CHR2=chr29;END=4677993;STD_quant_start=10.377259;STD_quant_stop=10.905847;Kurtosis_quant_start=7.143047;Kurtosis_quant_stop=9.264677;SVTYPE=INS;SUPTYPE=AL;SVLEN=94;STRANDS=+-;STRANDS2=23,9,23,9;RE=32;REF_strand=54,48;Strandbias_pval=0.0674363;AF=0.238806	GT:DR:DV	0/0:102:32
chr29	4782748	83155	AAATTGATAACATTTCAATGTGCAATTTGGAAAGAAGCTTTGGAGCACTCCTTTAGAGCAAGTGAAAACATACAGACTCCTGATTTGGACATCACAGAGAGTACCTTATTTTGTCATCTCTACATAGAAAAAAGCCAAGTAAAAATTAATAGCATATGATATGATATTAATGAAGAACAGCAATAAAATCCATAGAAATTATATTGCTATTAAAAGAAAATCTTTAAAATTTTCAGGTGCAACCAGCAGCAGTCTCTCATTAAGAAAGAGAATTAATTTCAAACAGAAATAATGCATCAGTTCCTTCATTGTCTGTATACAGGAGTGAATCATAAGAACATGAAAAAAATTATGAGCTTTGCTGATTTGACATAAAACATCAACATTCACGAAAATAACGGTGATAGGTAGAATAATGGGTCACTCAGAGACAGATGGCCATGCCCTCGTCCCCAGAACCTGGGTATGTATTAGGTCACATGGAAGTCAAGGGG	N	.	PASS	PRECISE;SVMETHOD=Snifflesv1.0.12;CHR2=chr29;END=4783242;STD_quant_start=0.000000;STD_quant_stop=0.000000;Kurtosis_quant_start=2.805333;Kurtosis_quant_stop=13.818609;SVTYPE=DEL;SUPTYPE=AL;SVLEN=-494;STRANDS=+-;STRANDS2=16,24,16,24;RE=40;REF_strand=48,56;Strandbias_pval=0.576278;AF=0.277778	GT:DR:DV	0/0:104:40
chr29	4789286	83156	N	TACAAATTTCAAAAAAATTTTTTAAAAATTAGATATCCATACAAAACTTTTTAAAAATTAAAAAACATAAAAAAATTTTTAAAATCAATTAAACCAA	.	PASS	PRECISE;SVMETHOD=Snifflesv1.0.12;CHR2=chr29;END=4789293;STD_quant_start=1.598611;STD_quant_stop=3.000000;Kurtosis_quant_start=21.663182;Kurtosis_quant_stop=6.553337;SVTYPE=INS;SUPTYPE=AL;SVLEN=87;STRANDS=+-;STRANDS2=34,20,34,20;RE=54;REF_strand=52,46;Strandbias_pval=0.305105;AF=0.355263	GT:DR:DV	0/1:98:54
chr29	4874807	83157	ATATATATATATATATATATATGTGTATATATATATATATACA	N	.	PASS	PRECISE;SVMETHOD=Snifflesv1.0.12;CHR2=chr29;END=4874851;STD_quant_start=1.792843;STD_quant_stop=1.362770;Kurtosis_quant_start=-0.594381;Kurtosis_quant_stop=-1.704544;SVTYPE=DEL;SUPTYPE=AL;SVLEN=-44;STRANDS=+-;STRANDS2=18,11,18,11;RE=29;REF_strand=48,43;Strandbias_pval=0.401026;AF=0.241667	GT:DR:DV	0/0:91:29
chr29	4970754	83158	N	AGCAAAGTTTCATTTTCAATCAAAAGGAAAGTTTTGATTTCTATAGGTCGGAAGATAATGTGTTTACTCAGATACTCAAA	.	PASS	PRECISE;SVMETHOD=Snifflesv1.0.12;CHR2=chr29;END=4970762;STD_quant_start=2.049390;STD_quant_stop=3.591657;Kurtosis_quant_start=2.744916;Kurtosis_quant_stop=4.586763;SVTYPE=INS;SUPTYPE=AL;SVLEN=76;STRANDS=+-;STRANDS2=8,11,8,11;RE=19;REF_strand=39,47;Strandbias_pval=1;AF=0.180952	GT:DR:DV	0/0:86:19
chr29	4976034	83159	N	AACACAAAACAAAAAAACAAACAAAAAAAAAAAAAAAAAGA	.	PASS	PRECISE;SVMETHOD=Snifflesv1.0.12;CHR2=chr29;END=4976035;STD_quant_start=3.474396;STD_quant_stop=2.939874;Kurtosis_quant_start=3.130992;Kurtosis_quant_stop=3.016229;SVTYPE=INS;SUPTYPE=AL;SVLEN=41;STRANDS=+-;STRANDS2=15,14,15,14;RE=29;REF_strand=42,47;Strandbias_pval=0.830882;AF=0.245763	GT:DR:DV	0/0:89:29
chr29	4980481	83160	N	AAAATGCCCCATGAAAAAAAAAATAAATAAATAAAAAAA	.	PASS	PRECISE;SVMETHOD=Snifflesv1.0.12;CHR2=chr29;END=4980481;STD_quant_start=0.500000;STD_quant_stop=1.154701;Kurtosis_quant_start=5.695391;Kurtosis_quant_stop=2.368235;SVTYPE=INS;SUPTYPE=AL;SVLEN=39;STRANDS=+-;STRANDS2=13,12,13,12;RE=25;REF_strand=40,38;Strandbias_pval=1;AF=0.242718	GT:DR:DV	0/0:78:25
chr29	4982497	83161	N	AGAATAATAAAATAATAAATAAATTAAATAAAATAATAAATACATAAAGAATAAAACAAACG	.	PASS	PRECISE;SVMETHOD=Snifflesv1.0.12;CHR2=chr29;END=4982500;STD_quant_start=2.283481;STD_quant_stop=8.721894;Kurtosis_quant_start=-0.257211;Kurtosis_quant_stop=-0.356432;SVTYPE=INS;SUPTYPE=AL;SVLEN=36;STRANDS=+-;STRANDS2=15,14,15,14;RE=29;REF_strand=40,40;Strandbias_pval=1;AF=0.266055	GT:DR:DV	0/0:80:29
chr29	5020941	83162	ATTAATTAATAAGAATTAATAAGAATTAATAAAATTTTACCTGATTT	N	.	PASS	PRECISE;SVMETHOD=Snifflesv1.0.12;CHR2=chr29;END=5020988;STD_quant_start=0.346410;STD_quant_stop=0.632456;Kurtosis_quant_start=0.886058;Kurtosis_quant_stop=0.257244;SVTYPE=DEL;SUPTYPE=AL;SVLEN=-47;STRANDS=+-;STRANDS2=23,28,23,28;RE=51;REF_strand=51,49;Strandbias_pval=0.60587;AF=0.337748	GT:DR:DV	0/1:100:51
chr29	5038209	83163	N	TCAGGTGTAGCAGTTGTGCGGAGCTGCTTGTGCCCCTGCCTGTTGAGGGCTCGGTGTGGGTTGTTACCCGTGAGGCCCCAGTGAGCAACAGCCCCACTGGCTGGGCCAGCTCTGGAAACCTGGC	.	PASS	PRECISE;SVMETHOD=Snifflesv1.0.12;CHR2=chr29;END=5038209;STD_quant_start=0.000000;STD_quant_stop=4.684802;Kurtosis_quant_start=7.136576;Kurtosis_quant_stop=0.784618;SVTYPE=INS;SUPTYPE=AL;SVLEN=122;STRANDS=+-;STRANDS2=32,45,32,45;RE=77;REF_strand=32,44;Strandbias_pval=1;AF=0.503268	GT:DR:DV	0/1:76:77
chr29	5070221	83164	N	AGAAAGACAGAAAGAAAGGAAAGAAAGAAAAAGAAAGAAAGAACAGACGAAAAGC	.	PASS	PRECISE;SVMETHOD=Snifflesv1.0.12;CHR2=chr29;END=5070229;STD_quant_start=4.352146;STD_quant_stop=6.902685;Kurtosis_quant_start=11.701084;Kurtosis_quant_stop=12.728728;SVTYPE=INS;SUPTYPE=AL;SVLEN=47;STRANDS=+-;STRANDS2=16,19,16,19;RE=35;REF_strand=65,52;Strandbias_pval=0.338472;AF=0.230263	GT:DR:DV	0/0:117:35
chr29	5070412	83165	ACCGTTTCTTTCCATACTTAATTATTGCTCCCATCTTAAAAACACAAGTGAACCTCCCTTGACACCACTTCTCCAGTTGCCACCCTTTGTACCCAAACTACTAAATAGTTGCCTCCTTACCCTCTCCAATTCCTTTTCTTCCTTCCAAACTGTATACTTTTTATTTCCTCTTCATGTCTTGTTACATTAGCTAGAATTTCTACTTTATATTGAAAAGAAGCATTGGGAGGAGACATTCTTTCATTGTTCCAGATCTTAGTAGGAAAACATTGAGTTTCTTACCATGGAGTATGACGTTAATTATAGATTTTTTATAGATATTCTTTATTAAGTTGAAGAAGATCCCCCTCTGTTCATAGTTTACTGAGAACTTTTCTCATGAATGAGGGTAGGATTTTGTCAAATGTTTTTTCTGCATCTATTGATATGATAAATGTGATTTTTTTCATTTTCAACCTGTTGATATGATATATTACACTGATTTTCAAACATTGAACCAATCTTGAACTCCTGGGATAAATCCCACTTGGTTATGGTGTATAATTCTTTTTATATATTGTTGGATTTGATTTGCTAACATTTTAATGAGGGTTTTTGCATCCATGTTCATTCCACTCCCTTTTCTGCCATCGTGTCTTAAACCACTTGAAAGTGCTTTGTTCCACCATTACCCAGAGACTGTTTTATTCACGGGCCCCAATAACTGCAATATGTGAAACCAGTGACCTTTACCTGTCTCCACCTGCTCTAACAGCAGAGTTGGATGCAACTGGTTACCTCTGATCCCTGAAGATTTTTCTTCACTTGGGTTTCCTTCAGGATCTCATGCTCTTCTTTCTCTCATATACCCAGCTCACCTTCCTCATTTCTCTTTGGACCTCATCTGTATCACATATAGGCTCGTGGTGTTAGATATCATCAATATGTGTCCATTCCCAAATCTTCAGCTCAGACTGTTCTCTACACTCTGATCATATACCTAGTGTTCTATGTAAAATCTTCAAAATATCCCCAAACCACAATCTTGGATTCTCCAAAATCTCCTGCATCTCTCAACTTAATCTTCCAGTTGGCTTGGCCCCAAATTCCAAGTTATCCTTATTTTTTTTTTCTCTCACACTTCAAATTGAATCTTCAGGAAATACTCTTGGCTCTACCTTCAAAATATCCAGCATTGGATTACTTCTCACTCTTCCACTCTTATGCCCTGGTCTAAGCCACCACCATCATCTTACTTAGACTATTTAAAAATATTTTTTTATTTTATTTTTAAAGTATTTTATTTATTTATTTGAGAAAGAGAGAGAAAGAGCGTGCCACACAAGTAGGGTGAGGGGCAGAGGAGCTGAGCAAAGAGCCTGATTCAAGGCTCAATCCTAGGACCCTGGGATCATGACCTGAGCCAAAGGCAGATGCTTAACCGACTGAGCCACCCAGGTGCCCTTTACTTAAACTATTTTAATGGAACTTAACTCTTCCATCTGCTTGCTTTCTTTCCCTCTACTGCCTCCCGCAGTCTATTGTCAACCAGAATGTCACTTTACAGATGAATTCTGGGCATGTTGTCTCTCTGCTCAAACCTTCCAACATCATCCAACCTCAGGATACAAGCTTTCTGGCTTCATTGCTACTATTTTCCTTTTCCTGGCTACCTTGGCCCTCCTTGACCACTGGACATGTTTCATGTCAGAGTCACGGCAACATCCCCATTCTACTACTTGTATTGCTCTCCCTCCACATGTCCTCATAACAACTATCTCATTCAGTGCTTCTAAGCCTATGTTAAGATGTTACCTTCATCATGAAGCTTTCTGAGACTGTCCCATTTAAAGCCTCAGCCCCTCTGACCTGTGGCAATGGCTTTTCCTCCTCCCTGCTTTATTTTTTCTCCTAATTATTTATCTCCTACTAGCATATTATTTCACTTACTTTTTGTGTTTATTACCTGTTCTCCCACTAGAATGCAAGTTCCATAGGGGTAGAGATTTTTTGCCTGTTTTTTTTCACTGTTTTGTACCCCCTGCCTAGACGGGTCCCTGTTGCCCAGCAGATACTGAGATGTTCGTTCAGTGGATGCATGAATGCAACTTGGGGTCCTATAAACCTACTGAGAATATTAAGATCTTAGTAGTTGTACCTGTAGATGAAAATAT	N	.	PASS	PRECISE;SVMETHOD=Snifflesv1.0.12;CHR2=chr29;END=5072569;STD_quant_start=0.258199;STD_quant_stop=0.577350;Kurtosis_quant_start=9.962176;Kurtosis_quant_stop=-1.679899;SVTYPE=DEL;SUPTYPE=AL,SR;SVLEN=-2157;STRANDS=+-;STRANDS2=17,14,17,14;RE=31;REF_strand=72,61;Strandbias_pval=1;AF=0.189024	GT:DR:DV	0/0:133:31
chr29	5084385	83166	N	AAAAGTCCGGATAGGATCTTGGAAACCTAGCCCTTTATCTAGATGTCAGTTGCAGAATATCGTCTCCGCATTCTGTAGGTTGTCTTGAGTTTTTGTTGACTGTAGCCGTTGCTGTGGCAAAAGCTTCTGATCTTGATGAAAGTCCCAATAGTTCATTTTGGCTTGTTTCTTTTGCCTTCGTGGATGTATCTTGGCGAAGAAGTTACTAGGGCAGAGTTAAAAGGGTGTTGCCTGTGTGTCTTCTCTAGGATTTTGATGGAATCTTTCTCACAGGTAGATCTTTCATCATTTGAGTTTAGCTTTGGTATGGTGAAAGAGAGTGGTCTAGTGCATTCGGCTGTAACATGTGGAGGTCCAATTTCCGAGCACCATTTATTGAAAGACTGTCTTTCTTCCATGGATAGTCCTTTCCTCCTTTAAGCGAATATAGTTGCCATAAAGTTAGGGTCCACTTTCTCATGGAGTCTCCTATTCAGGTTCCACTGATCTATTGTCTGTTTGTGTGCCAGTTACCCACACTGTCTTGATGACCACAAGGCTTGTAAAGTAAAACCTGAAATCTGGGCATTAGGATGCCCCCCAGATATGGTTTTCTTTTTTAAAATTCGCCATGGCTAATTCGGGGCGTTCGGATTCACACAATCTTAAAATAAGTGGTTTCTAACTCTCTGAAGAAAGTCCATGGTATTTTGATAGGGATTGCAATTAAACGGGTACATTGCCCCTGGGGAAAAGGGACATGTTTAACAAATATTAAGTCTGGCCAAGCCATGGAGCAATGGAATATTTTTCCATCTCTTTGTGTCTTCCTCAATTTCTTTTCAGAAGTGTGTCTATAGTTTTGAGGGTATAAGAATCCTTTACAACTATAAAGAACTTATCAACGACAACACCAAAGGAAACAAACATCCAATCGATGAAATGGGCAAAAACATGGAACGAAATCTCACAGAGGAAGACTAAGACATGAGCCACCGGCACTGAGAAATGCTCGCTGCATCACTTGCCATCAGGGGAAATACAAATCAAAAACCACAATGAGATACCACGTCACCACCAGTGAAATGGGGAAAATGAACAAGGCGAGGAAACAACCCAATGTGTGAGAGGATGCGGAGAAAAAGGGAACCGCTGCACAGGTTGGGGGGAATGTGAACTGGTGCAGCCACTTCTGGAAAACTGTGTGGAGGTTCCTCAAACAGTTAAAAATAGACCTGCCCTACGACCCACAAGTTTGCAAACGGTTGGGGATTTTACCCCAAAGAGACAAATGCAATGAACCGCCGGGACACCTGCACCACCGAATGTTTAATAGCAGCAATGGCCACGATAGCCAAATGTGGAAGGAGCCGTCGGTGTACAACGAAAGATGAATGGATAAAGAAGAGATGGTGGTTTATGTAGACAATGGAATATTAGCTCAGCTATAGAAATGAGACAAATACCCACCTTTGCGCTTCAACGTGGAGGAACGGGGGTATTATGCTGAGTGAGGAAGGCCATCAGAGAAGGACCAAACATTATATGTTCTCATTCATTTGGGGAATAGAAATATAAGTGAAGGGAATAGAGGGAAGGGGAAGAATGTGTGGGAAATATCAGAAAGGGAGACCAAAAACGTAAAGACTACTAACTCTGGGAAACGAACTAGGGTGGTGGAGGGGAGGAGGGCGGGGGGGTGGGAGGGAATGGTGACGGGCACTGGGGGTCATATCTGTAAGTTAGTAAATTGAACACCAAAATCAAAAAATAAATAAACAAAAAATAAAAAAAAAATAG	.	FAIL_NOTPRECISE	IMPRECISE;SVMETHOD=Snifflesv1.0.12;CHR2=chr29;END=5084384;STD_quant_start=0.912871;STD_quant_stop=107.908912;Kurtosis_quant_start=-0.870096;Kurtosis_quant_stop=-1.515972;SVTYPE=INS;SUPTYPE=AL,SR;SVLEN=1765;STRANDS=+-;STRANDS2=11,13,11,13;RE=24;REF_strand=56,54;Strandbias_pval=0.660961;AF=0.179104	GT:DR:DV	0/0:110:24
chr29	5155427	83167	ACATTAAACAAAATTTTTTTTTTTGACATTAAACAAAATTTTTTTTTTTGA	N	.	PASS	PRECISE;SVMETHOD=Snifflesv1.0.12;CHR2=chr29;END=5155485;STD_quant_start=3.712494;STD_quant_stop=2.293659;Kurtosis_quant_start=-1.859834;Kurtosis_quant_stop=-1.916752;SVTYPE=DEL;SUPTYPE=AL;SVLEN=-58;STRANDS=+-;STRANDS2=17,30,17,30;RE=47;REF_strand=34,52;Strandbias_pval=0.852171;AF=0.353383	GT:DR:DV	0/1:86:47
chr29	5189065	83168	N	TTATGAACTCCAGCGGATCCGGGTGCCGCCAGCGGTTGGCGCCTGCCTTTTGGCCCAGGGCGTGATTCCTGGAGACCCGGGACGAATCCACGTCCGGCTCCGGTGCATGGAGCCTGCTTCTCCCTCTGCCTAGTCTCTGCCTTCTCTTCTCTATGTAGTTTTGGACTCTCCTAACTAAATAAAAAAATTTAAAAAAAAAAAAAAAAAAAAAAAAAACAAAAAAAAAAAAGAA	.	PASS	PRECISE;SVMETHOD=Snifflesv1.0.12;CHR2=chr29;END=5189075;STD_quant_start=5.380004;STD_quant_stop=5.700877;Kurtosis_quant_start=6.829450;Kurtosis_quant_stop=4.999440;SVTYPE=INS;SUPTYPE=AL,SR;SVLEN=232;STRANDS=+-;STRANDS2=19,18,19,18;RE=37;REF_strand=56,52;Strandbias_pval=1;AF=0.255172	GT:DR:DV	0/0:108:37
chr29	5193041	83169	N	CCATAAACGCATAATGCTAAAGAAAGGAAAGA	.	PASS	PRECISE;SVMETHOD=Snifflesv1.0.12;CHR2=chr29;END=5193042;STD_quant_start=1.581139;STD_quant_stop=1.264911;Kurtosis_quant_start=0.645269;Kurtosis_quant_stop=1.974566;SVTYPE=INS;SUPTYPE=AL;SVLEN=35;STRANDS=+-;STRANDS2=7,9,7,9;RE=16;REF_strand=50,52;Strandbias_pval=0.791043;AF=0.135593	GT:DR:DV	0/0:102:16
chr29	5199014	83170	N	AATCAGCATCTAAGAGGGAGCCCTGGGTGGCGGCAGAGGTTTGTGGCGCCCTGCCCTTTGGCCGCAGGGCACAGATCCTGGTAGACCCGGATCGAATCCCATGTGGGCGCACCCGGTGCATGGAGCCTGCTGTTCGCCCTCGGGCCGGTGTCCCTCTGCCCCTCGCTCCTATCTCTTGTGTGACTATCATAATAAATAAAAATTAAAAAAAA	.	PASS	PRECISE;SVMETHOD=Snifflesv1.0.12;CHR2=chr29;END=5199015;STD_quant_start=0.683130;STD_quant_stop=4.374167;Kurtosis_quant_start=4.026817;Kurtosis_quant_stop=8.133438;SVTYPE=INS;SUPTYPE=AL;SVLEN=207;STRANDS=+-;STRANDS2=12,19,12,19;RE=31;REF_strand=42,49;Strandbias_pval=0.533688;AF=0.254098	GT:DR:DV	0/0:91:31
chr29	5216250	83171	N	<DEL>	.	PASS	PRECISE;SVMETHOD=Snifflesv1.0.12;CHR2=chr29;END=5220141;STD_quant_start=1.318761;STD_quant_stop=0.551677;Kurtosis_quant_start=17.549221;Kurtosis_quant_stop=-1.700178;SVTYPE=DEL;SUPTYPE=SR;SVLEN=-3891;STRANDS=+-;STRANDS2=23,23,23,23;RE=46;REF_strand=12,5;Strandbias_pval=0.166008;AF=0.730159	GT:DR:DV	0/1:17:46
chr29	5222942	83172	ATTCTTAAAAAAAAAAAACCAAAAAAAACAAATGCATA	N	.	PASS	PRECISE;SVMETHOD=Snifflesv1.0.12;CHR2=chr29;END=5222980;STD_quant_start=1.651446;STD_quant_stop=2.153222;Kurtosis_quant_start=-1.763779;Kurtosis_quant_stop=-1.741011;SVTYPE=DEL;SUPTYPE=AL;SVLEN=-38;STRANDS=+-;STRANDS2=11,11,11,11;RE=22;REF_strand=53,43;Strandbias_pval=0.812993;AF=0.186441	GT:DR:DV	0/0:96:22
chr29	5271222	83173	N	CATTTTCTTTCCGTTTCCTGTTCCTTTCAGTTCCTTTCCTTGTTTTCTTCTTTTCTTGTCCGGTTC	.	FAIL_NOTPRECISE	IMPRECISE;SVMETHOD=Snifflesv1.0.12;CHR2=chr29;END=5271243;STD_quant_start=20.982532;STD_quant_stop=33.947018;Kurtosis_quant_start=-1.690294;Kurtosis_quant_stop=-1.859144;SVTYPE=INS;SUPTYPE=AL;SVLEN=45;STRANDS=+-;STRANDS2=21,10,21,10;RE=31;REF_strand=42,32;Strandbias_pval=0.383392;AF=0.295238	GT:DR:DV	0/0:74:31
chr29	5285870	83174	N	TTTTTTTTTTTTGTTTTATTGGTGTTCATTACGAACATACAGAATAACACCCAGTCCGACGTCACCCATTCCACTCCACACCCACTGCCCATCGCTCCCCTGCTAAAACCACCCCGTAGTTTCGTTTTCCCAGAGTTAGCAGTCTGTTACGGTCTGTCTCCCTTTCTGAGATTTCCCACACATTTCGTCTCCCGTCCC	.	PASS	PRECISE;SVMETHOD=Snifflesv1.0.12;CHR2=chr29;END=5285872;STD_quant_start=0.559017;STD_quant_stop=4.107919;Kurtosis_quant_start=11.172622;Kurtosis_quant_stop=9.322947;SVTYPE=INS;SUPTYPE=AL;SVLEN=198;STRANDS=+-;STRANDS2=19,14,19,14;RE=33;REF_strand=47,38;Strandbias_pval=0.839727;AF=0.279661	GT:DR:DV	0/0:85:33
chr29	5303852	83175	N	AAATGAACACCGATAAAAAATAAATATTTATTAGTAAAAAAGAACAATGCTGCTGGGGATTTACCCCAAAAGATCAGATGCAAGGAAACTCTGGACAACCTGCACCACCCGGAGGTTTCTAGGCAAGCAATGTGCCACATAGCCAAACTGGGAAGGAGCCTCGGTGGCCATCGAAAGTATGAATGGATAAATAAGAATGTGGTCGCTCTGTATACAATGGAATATTACTCAGCAATTAGGAAATGACAAATTCACACCAGTTGCATTCGACGTGGATGGAAACGGGGAGGGTATTATTGGCCCCCTTTTTGGGAAGGGGTTGGGGGGGGGGGGGGGGGGGGGGGGGGGGGAAAAAAAATTGTTAAGGTTTTTTCCCCCCCCCCCCCCCCCCAAAACCCCGGAGAAGGACAACAATATATGGTCTCAGTCCATTTGGGGAATATAAAAAATTATGAAAGGGCATCAAGGGGAAAGGAGAAAAAACGAGTGGATATCAGAAAGGGAGGACAGAACATAAATACTGCCATAACTCTGGGAACGAACTAGGGGTGGTGGAAAGGGGCAGGGCGGGGGGGTGAATGGGTGGACGGGGCACTGATGGGGGCAATGACGGGAGGAGCACTGGTGTTATTCTGTATGGTGGT	.	FAIL_NOTPRECISE	IMPRECISE;SVMETHOD=Snifflesv1.0.12;CHR2=chr29;END=5303851;STD_quant_start=26.027957;STD_quant_stop=36.705214;Kurtosis_quant_start=4.052251;Kurtosis_quant_stop=0.674244;SVTYPE=INS;SUPTYPE=AL,SR;SVLEN=572;STRANDS=+-;STRANDS2=13,10,13,10;RE=22;REF_strand=48,42;Strandbias_pval=0.818858;AF=0.196429	GT:DR:DV	0/0:90:22
chr29	5308858	83176	N	TTTTTTTTTTTTTTTTTTTTATACTTGATATTTTTTTCTTGGCTGTTCAATTTACCAC	.	PASS	PRECISE;SVMETHOD=Snifflesv1.0.12;CHR2=chr29;END=5308857;STD_quant_start=3.385489;STD_quant_stop=4.367714;Kurtosis_quant_start=10.908279;Kurtosis_quant_stop=4.311187;SVTYPE=INS;SUPTYPE=AL;SVLEN=56;STRANDS=+-;STRANDS2=27,25,27,25;RE=52;REF_strand=48,42;Strandbias_pval=1;AF=0.366197	GT:DR:DV	0/1:90:52
chr29	5336249	83177	N	AAGAGTGATTTTTACAGGGATCCCTGGGTGGCGACAGCGGTTTTTCGGCTCTTTTTTTTCTGCCTTTGGCCCAGCGCGAATCTCTGGAGACCGGGACCGAATCCCATATCAGGCTCCCGGAGCATGGAGCCTGCTTCCCCTCTGCCCTGTCTTCTCCCTCTGCTGCGTCTCTGCCTCTCTCTCTCTCACTGTTGTGCCTATCATAATTAAATAATAAAAAACAAAAAA	.	PASS	PRECISE;SVMETHOD=Snifflesv1.0.12;CHR2=chr29;END=5336256;STD_quant_start=0.554700;STD_quant_stop=9.352087;Kurtosis_quant_start=8.842941;Kurtosis_quant_stop=2.488955;SVTYPE=INS;SUPTYPE=AL;SVLEN=228;STRANDS=+-;STRANDS2=11,15,11,15;RE=26;REF_strand=41,46;Strandbias_pval=0.82299;AF=0.230088	GT:DR:DV	0/0:87:26
chr29	5348731	83178	N	TAAAATTTAATGATTCAGTTGCCACACTGCACCCCGATGTTTCCTAGCAGCAATGGCACGATCGCCCCAAAACTGTGGAATGAGGCCTCGGTGTCCCAACGAAGATGCATGGTAAAGCAAGATGTGGTTATTGTATACAATGGATCTTACTCAGCCATTAGAACTGACAAATACCCACCATTTGCTTCACGTGGATGGAACTGGATGGTATTTGCGAGTGGAAGTACTTCCGTCGAGAAGGACAAACCATTATATGTTCTCATCTTCCCATTTGGCGGACATATCAAACTAATAGTGAACCGGATATAAGGGAAGGGGGACAGAAATGTGTGGGCCATCTCAGCAACGGGCGACAGAATAAAGAACTGTAATTCTGGGGGAACGAACTAGGGTGGTGCGACGCGGAGGGCGGGCGGGGGGTGCGTGTCTGGGTGACGGGGAGTGTGTTCTTCTGTTATGTCTATTAACTTGAACACCAAATAAACAAAAAAAAAAATAACAACAAACAAAAAAAAAAAAACAATAAAGGCCCTTTCAATAAGCTGCAAAAAAAAAAAAAAAAAAAAAAAA	.	FAIL_NOTPRECISE	IMPRECISE;SVMETHOD=Snifflesv1.0.12;CHR2=chr29;END=5348738;STD_quant_start=3.741657;STD_quant_stop=11.445523;Kurtosis_quant_start=7.583659;Kurtosis_quant_stop=6.760171;SVTYPE=INS;SUPTYPE=AL;SVLEN=582;STRANDS=+-;STRANDS2=12,14,12,14;RE=26;REF_strand=46,42;Strandbias_pval=0.658049;AF=0.22807	GT:DR:DV	0/0:88:26
chr29	5401150	83179	N	CACACATAAAAGTATGCCATACAAGCTATGGAGTCTGTTCT	.	PASS	PRECISE;SVMETHOD=Snifflesv1.0.12;CHR2=chr29;END=5401150;STD_quant_start=6.896557;STD_quant_stop=7.664855;Kurtosis_quant_start=4.896964;Kurtosis_quant_stop=11.861233;SVTYPE=INS;SUPTYPE=AL;SVLEN=39;STRANDS=+-;STRANDS2=18,15,18,15;RE=33;REF_strand=43,45;Strandbias_pval=0.683932;AF=0.272727	GT:DR:DV	0/0:88:33
chr29	5421396	83180	N	TCTTTCTCTTTTTTTTTTTTTTTTTTTTTTTTTTTTTGTTTTTTGTTTTTTTTCCCTTTCTTTATATTTCTTTCCCCCCCCCTCCCCTATTTTTCTAGTTTCTTCGCCATCTCCTCCCTTCCACTCCTTGCTCCCCCTCCCCCCCCCCCCGAGAGAGAGAGAGAGGCGCCGAGACACATGCAGAGGGAGAAGCAGGCTCCATGCACGGGAGCCCGACGTGGGATTCTGATCCCAGTCTCCAGGATCGCGCCCTGGGCCAAAGGCAGGCTTCCAACGCGCGCACCCAGGGATCCC	.	PASS	PRECISE;SVMETHOD=Snifflesv1.0.12;CHR2=chr29;END=5421412;STD_quant_start=1.920286;STD_quant_stop=7.066647;Kurtosis_quant_start=5.773109;Kurtosis_quant_stop=2.895574;SVTYPE=INS;SUPTYPE=AL,SR;SVLEN=232;STRANDS=+-;STRANDS2=10,22,10,22;RE=32;REF_strand=45,45;Strandbias_pval=0.0973008;AF=0.262295	GT:DR:DV	0/0:90:32
chr29	5468618	83181	N	CAGATATGCAATGAAGCTAAGAAATTAATACCAACAGA	.	PASS	PRECISE;SVMETHOD=Snifflesv1.0.12;CHR2=chr29;END=5468618;STD_quant_start=0.000000;STD_quant_stop=1.167748;Kurtosis_quant_start=18.487693;Kurtosis_quant_stop=15.225427;SVTYPE=INS;SUPTYPE=AL;SVLEN=38;STRANDS=+-;STRANDS2=22,22,22,22;RE=44;REF_strand=41,53;Strandbias_pval=0.582681;AF=0.318841	GT:DR:DV	0/1:94:44
chr29	5556639	83182	AAAACAAACTCTGGGATCCCTGGGTGGCGCAGCGGTTTGGCGCCTGCCTTTGGCCCAGGGCGCGATCCTGGAGACCCGGGATCGAATCCCACATCGGGCTCCCGGTGCATGGAGCCTGCTTCTCCCTCTGCCTGTGTCTCTGCCTCTCTCTCTCTCTCTGTAACTATCATAAATAAAAAAAATTAAAAAAAAATACTTTAAAAAAAAAATAAAAATAAAA	N	.	PASS	PRECISE;SVMETHOD=Snifflesv1.0.12;CHR2=chr29;END=5556859;STD_quant_start=3.741657;STD_quant_stop=2.903200;Kurtosis_quant_start=-1.493895;Kurtosis_quant_stop=8.330777;SVTYPE=DEL;SUPTYPE=AL;SVLEN=-220;STRANDS=+-;STRANDS2=15,14,15,14;RE=29;REF_strand=53,50;Strandbias_pval=1;AF=0.219697	GT:DR:DV	0/0:103:29
chr29	5567072	83183	TATTTTTTTTTAATTTTTATTTATTTATTTATGATAGTCACACACAGAGAGAGAGAGAGGCAGAGACACAGGCAGAGACAGAAGCAGGCTCCATGCACCGGAAGCCCGACGTGGGATTCGATCCCGGGTCTCCAGGATCACGCCCTGGGCCAAAGGCAGGCGCTAAACCGCTGCGCCACCCAGGGA	N	.	PASS	PRECISE;SVMETHOD=Snifflesv1.0.12;CHR2=chr29;END=5567258;STD_quant_start=0.516398;STD_quant_stop=0.000000;Kurtosis_quant_start=3.411069;Kurtosis_quant_stop=-0.393750;SVTYPE=DEL;SUPTYPE=AL;SVLEN=-186;STRANDS=+-;STRANDS2=18,12,18,12;RE=30;REF_strand=50,35;Strandbias_pval=1;AF=0.26087	GT:DR:DV	0/0:85:30
chr29	5569649	83184	N	CTGGACAATGATTCATTTTATTTTTTTTATTTTAATATTTTGATTTTATTTTTTTTTTGCTTGAGATCATTTTATTTTTCTTTTTATTATTGGTTTTTGAAATTTTTTTTTTTTGGTGTTACAATTGACTACATACAGAATAACACCCAGTGGGCCGCGTCACACCGAGGTCACCCCAACCGCCACGCCCCACGCCCCTTGTAGCCAACCCTAGTTCGTTTCCGCCAGAGTGAGCAGTCTTTAGTTCTGTCTGCCTTTCTGATATTTTCCAACACGATTTTTCTGCTTCCCTGATATCCCTGTCACATTATGTATATCGGCCCAAAGATGAATGAAGACAAACGAAAGATTAATGGATAAAAGAAAGATGTGTTGATGTGTATACCATGGAATATTA	.	PASS	PRECISE;SVMETHOD=Snifflesv1.0.12;CHR2=chr29;END=5569652;STD_quant_start=2.466441;STD_quant_stop=5.887841;Kurtosis_quant_start=3.094020;Kurtosis_quant_stop=5.428328;SVTYPE=INS;SUPTYPE=AL;SVLEN=388;STRANDS=+-;STRANDS2=13,11,13,11;RE=24;REF_strand=38,32;Strandbias_pval=1;AF=0.255319	GT:DR:DV	0/0:70:24
chr29	5589861	83185	AAGAAAGGAGAGAAGGAAGAAGAAGAAAAAGAAGAAAAGAA	N	.	PASS	PRECISE;SVMETHOD=Snifflesv1.0.12;CHR2=chr29;END=5589902;STD_quant_start=4.406435;STD_quant_stop=3.055050;Kurtosis_quant_start=-0.281453;Kurtosis_quant_stop=1.177727;SVTYPE=DEL;SUPTYPE=AL;SVLEN=-41;STRANDS=+-;STRANDS2=17,7,17,7;RE=24;REF_strand=56,33;Strandbias_pval=0.631345;AF=0.212389	GT:DR:DV	0/0:89:24
chr29	5589880	83186	N	GAGGAAGGAAGGAAGGACGGAAGGAAAGAAAGAAAGA	.	PASS	PRECISE;SVMETHOD=Snifflesv1.0.12;CHR2=chr29;END=5589899;STD_quant_start=6.716481;STD_quant_stop=8.289887;Kurtosis_quant_start=-1.886820;Kurtosis_quant_stop=6.071404;SVTYPE=INS;SUPTYPE=AL;SVLEN=32;STRANDS=+-;STRANDS2=27,10,27,10;RE=37;REF_strand=56,33;Strandbias_pval=0.309302;AF=0.293651	GT:DR:DV	0/0:89:37
chr29	5623579	83187	N	TCTTTTTTTTTTTTTTTTCTTATTGGTGTTCAATTTACTAACTACAGAATATACCCAGTGCCAGTCACCCATTCACTCCCACCCCCCGCCCGCCGCCCCGTCCGACCACCCCCTAGGGCGTGCCCCCCAGAGTTTCGCAGTGCTTTACTTTTCGCGCTCCGGTCTGGATATTTTCCCACACATGGCTTCTCCTGTCCCTTATTTCGCCCTTTCACTATATTTATATTCCCACAAATGAATGAGAACATATAATGTTTTGTCCTTCTCCGCAACTGACGTACTTTCACTCAGCATAATACCGCCAGTTTCCATCAACGTTGAAGAAATGGTGGGGTATTTGTCATTTTCTACTAGCTGAGTATAGTGCCATGTCTACATTAAAATCTCACATCTTCTTTATCCATTCAT	.	PASS	PRECISE;SVMETHOD=Snifflesv1.0.12;CHR2=chr29;END=5623585;STD_quant_start=3.162278;STD_quant_stop=9.449868;Kurtosis_quant_start=6.861075;Kurtosis_quant_stop=2.248345;SVTYPE=INS;SUPTYPE=AL;SVLEN=413;STRANDS=+-;STRANDS2=8,8,8,8;RE=16;REF_strand=41,35;Strandbias_pval=0.79003;AF=0.173913	GT:DR:DV	0/0:76:16
chr29	5645428	83188	TGCGGGGCGGGAGCAGCTGGGAGGGGGCTCGGGGGCGGCTCCGCGGAGGGGGCTGCGGGGCGGGAGCAGCTCAGGGGGGCTCGGGGGGCTCCACGGAGGGGGT	N	.	PASS	PRECISE;SVMETHOD=Snifflesv1.0.12;CHR2=chr29;END=5645531;STD_quant_start=4.535574;STD_quant_stop=2.803060;Kurtosis_quant_start=-1.043427;Kurtosis_quant_stop=-0.818777;SVTYPE=DEL;SUPTYPE=AL;SVLEN=-103;STRANDS=+-;STRANDS2=15,14,15,14;RE=29;REF_strand=43,43;Strandbias_pval=1;AF=0.252174	GT:DR:DV	0/0:86:29
chr29	5661160	83189	AGAGGGGGGAGGGCGGCGGCTCCGCGGAGGGGGCTGCGGGGCGGGAG	N	.	PASS	PRECISE;SVMETHOD=Snifflesv1.0.12;CHR2=chr29;END=5661206;STD_quant_start=2.218801;STD_quant_stop=1.544220;Kurtosis_quant_start=1.516267;Kurtosis_quant_stop=2.666432;SVTYPE=DEL;SUPTYPE=AL;SVLEN=-46;STRANDS=+-;STRANDS2=14,12,14,12;RE=26;REF_strand=46,41;Strandbias_pval=1;AF=0.230088	GT:DR:DV	0/0:87:26
chr29	5666668	83190	GAAAGGGGGATCCCTGGGTGGCGCAGCGGGTTTGGCGCCTGCCTTTGGCCCAGGGCACGATCCTGGAGACCCGGGATCGAATCCCACGTCGGGCTCCCGGTGCATGGAGCCTGCTTCTCCCCTCTGCCTGTGTCTCTGCCTCTCTCTCTCTCTCTGTAACTATCATAAATAAATAAAAATAAATAAATAAAAATTATAATAG	N	.	PASS	PRECISE;SVMETHOD=Snifflesv1.0.12;CHR2=chr29;END=5666870;STD_quant_start=0.480384;STD_quant_stop=0.919866;Kurtosis_quant_start=0.734864;Kurtosis_quant_stop=3.606298;SVTYPE=DEL;SUPTYPE=AL;SVLEN=-202;STRANDS=+-;STRANDS2=17,9,17,9;RE=26;REF_strand=48,37;Strandbias_pval=0.498533;AF=0.234234	GT:DR:DV	0/0:85:26
chr29	5673812	83191	CTAGGTACTCAATTCCATTTTTGATGGTTGAATGGGCAGTCCTAACCTCAAAAGCCCATTCAATTCAATATTC	N	.	PASS	PRECISE;SVMETHOD=Snifflesv1.0.12;CHR2=chr29;END=5673884;STD_quant_start=0.462910;STD_quant_stop=0.597614;Kurtosis_quant_start=-1.267250;Kurtosis_quant_stop=-0.800491;SVTYPE=DEL;SUPTYPE=AL;SVLEN=-72;STRANDS=+-;STRANDS2=15,13,15,13;RE=28;REF_strand=52,42;Strandbias_pval=1;AF=0.229508	GT:DR:DV	0/0:94:28
chr29	5674257	83192	TTTTTTTTTTTTTTTAATTTTTATTTATTTATGATAGTCACAGAGAGAGAGAGAGAGGCAGAGACACAGGCAGAGGGAGAAGCAGGCTCCATGCACCGGGAGCCCGACGTGGGATTCGATCCTGGGTCTCCAGGATCGCGCCCTGGGCCAAAGGCAGGCGCCAAACCGCTGCGCCACCCAGGGATCCCGAACTAGTGATTTC	N	.	PASS	PRECISE;SVMETHOD=Snifflesv1.0.12;CHR2=chr29;END=5674445;STD_quant_start=2.618615;STD_quant_stop=2.841026;Kurtosis_quant_start=-1.955991;Kurtosis_quant_stop=-1.986099;SVTYPE=DEL;SUPTYPE=AL;SVLEN=-188;STRANDS=+-;STRANDS2=16,13,16,13;RE=29;REF_strand=52,41;Strandbias_pval=1;AF=0.237705	GT:DR:DV	0/0:93:29
chr29	5683855	83193	GGTTCTGTACTTTTTTTTTTTAATTTATTTTTTATTGGTGTTCAATTTACTAACATACAGAATAACCCCCAGTGCCCGTCACCCATTCACTCCCACCCCCCGCCCTCCTCCCCTTCTACCACCCCTAGTTCGTTTCCCAGAGTTAGCAGTCTTTACGTTCTGTCTCCCTTTCTGATATTTCCCACACATTTCTTCTCCCTTCCCTTATATTCCCTTTCACTATTATTTATATTCCCCAAATGAATGAGAACATATAATGTTTGTCCTTCTCCGACTGACTTACTTCACTCAGCATAATACCCTCCAGTTCCATCCACGTTGAAGCAAATGGTGGGTATTTGTCATTTCTAATGGCTGAGGAATATTCCATTGTATACATAAACCACATCTTCTTTATCCATTCATCTTTCGTTGGACACCGAGGCTCCTTCCACAGTTTGGCTATCGTGGCCATTGCTGCTATAAACCA	N	.	PASS	PRECISE;SVMETHOD=Snifflesv1.0.12;CHR2=chr29;END=5684324;STD_quant_start=1.140175;STD_quant_stop=0.547723;Kurtosis_quant_start=-1.321272;Kurtosis_quant_stop=-1.095247;SVTYPE=DEL;SUPTYPE=AL;SVLEN=-469;STRANDS=+-;STRANDS2=12,6,12,6;RE=18;REF_strand=53,45;Strandbias_pval=0.439931;AF=0.155172	GT:DR:DV	0/0:98:18
chr29	5685033	83194	N	AAAAGGTATGCACTGGGTTTGCCAGGAATCCCTGGGTGGCCTCAGAGGCGGTTTGGTGGCGCACTTCCTTTGAGCCCAGGGCGCGAATCCTGAAGACCCGGATGTCGCACCCACAGTCGGGCTCGCAATGGCATGGGAGCCTGCTCTCTCTCTTGCCTGTAGATCTCTGCCCCTCTCTCTCTCATGGTGTGACTATCATTAATAAATAAAAAACTTTAAAAAAAAA	.	PASS	PRECISE;SVMETHOD=Snifflesv1.0.12;CHR2=chr29;END=5685039;STD_quant_start=4.566962;STD_quant_stop=3.338092;Kurtosis_quant_start=4.693765;Kurtosis_quant_stop=6.408806;SVTYPE=INS;SUPTYPE=AL,SR;SVLEN=211;STRANDS=+-;STRANDS2=19,9,19,9;RE=28;REF_strand=56,44;Strandbias_pval=0.286217;AF=0.21875	GT:DR:DV	0/0:100:28
chr29	5854138	83195	N	AAAAAAAAAAACACCTAAGAAAAAAAACAAAAATAAAAAAAAAACAAACTCTTAACTAATTTAAATTTACTAAACCTTAAAATTACATACCAAGATAAGATCCAAACAAACGATCTTTTT	.	FAIL_NOTPRECISE	IMPRECISE;SVMETHOD=Snifflesv1.0.12;CHR2=chr29;END=5854148;STD_quant_start=24.421302;STD_quant_stop=24.659684;Kurtosis_quant_start=-0.206877;Kurtosis_quant_stop=1.807354;SVTYPE=INS;SUPTYPE=AL;SVLEN=90;STRANDS=+-;STRANDS2=2,13,2,13;RE=15;REF_strand=40,48;Strandbias_pval=0.0229044;AF=0.145631	GT:DR:DV	0/0:88:15
chr29	5965926	83196	N	CACATTCAACGGATGGGGCCCCTGGGTTGGCGCCATCTGTTAGCGCCTGCCTTCTGGCCCAGGGCGCGATCCTGGAGACCGGGATCGAATCCCCCCATCGGTGCTCCCGGTTGCATTGGAGCCCTGTTCTCTCCCTCGCCTGTTCTCTGCCTCTCTCGCTCTCCTCCTGTGGACTATCATCACTAAATACAAATTTAAAAAAAAAAAAAAAAAACAAAAAAAAAAAAAACACAACAAAAAAAAAC	.	FAIL_NOTPRECISE	IMPRECISE;SVMETHOD=Snifflesv1.0.12;CHR2=chr29;END=5965941;STD_quant_start=4.605897;STD_quant_stop=10.191032;Kurtosis_quant_start=-0.466123;Kurtosis_quant_stop=-0.635105;SVTYPE=INS;SUPTYPE=AL;SVLEN=232;STRANDS=+-;STRANDS2=14,15,14,15;RE=29;REF_strand=37,40;Strandbias_pval=1;AF=0.273585	GT:DR:DV	0/0:77:29
chr29	5967243	83197	N	AAGAAGAGGAATACCAGGGGATCCCGGGTGGCGCGAATGGTTTAGTCGGTCACTGCCTTGGGCCAGGGCGGATCCTGAGACGCCCCGGGAGCGAATCCCACGTCAGGCTCCCGGTGCTGGAGCTGCTTCTCCCGCTGCCTGTGGCTCTGACCCTCGTTCTATCAATGTGAGCCTATCATAAATAAAAAAAAAAAGATAGAAAA	.	FAIL_NOTPRECISE	IMPRECISE;SVMETHOD=Snifflesv1.0.12;CHR2=chr29;END=5967258;STD_quant_start=4.301163;STD_quant_stop=13.080520;Kurtosis_quant_start=5.106881;Kurtosis_quant_stop=0.991691;SVTYPE=INS;SUPTYPE=AL;SVLEN=208;STRANDS=+-;STRANDS2=8,11,8,11;RE=19;REF_strand=37,34;Strandbias_pval=0.606285;AF=0.211111	GT:DR:DV	0/0:71:19
chr29	5967713	83198	TTAAGACTTTTTATTTATTTAGGGATCCCTGGGTGGCGCAGCGGTTTGGCGCCTGCCTTTGGCCCAGGGCGTGATCCTGGAGACCCGGGATCGAATCCCACATCAGGCTCCCAGTGCATGGAGCCTGCTTCTCCCTCTGCCTGTGTCTCTGCCTCTCTCTCTCTCTCTCTCTGTGACTATCATAAATAAATAAAAAAAAAAGTTAAAAAAAAAAATTAAAAAAAAAAA	N	.	PASS	PRECISE;SVMETHOD=Snifflesv1.0.12;CHR2=chr29;END=5967939;STD_quant_start=3.456074;STD_quant_stop=3.456074;Kurtosis_quant_start=-1.033166;Kurtosis_quant_stop=-1.806873;SVTYPE=DEL;SUPTYPE=AL;SVLEN=-226;STRANDS=+-;STRANDS2=21,16,21,16;RE=37;REF_strand=37,33;Strandbias_pval=0.838617;AF=0.345794	GT:DR:DV	0/1:70:37
chr29	6015945	83199	N	GAACGACAGATAAAGAAAGCAAAGAAAAGAGAAAACCAAGAAAAAAGCAGAAAAGAAAGAAAGGAAAGAAGAAAAAACGAAGAAGAAAGAAGATAGAAAGAAAGAAGAAAAGATACGGAAAGAGAC	.	FAIL_NOTPRECISE	IMPRECISE;SVMETHOD=Snifflesv1.0.12;CHR2=chr29;END=6015962;STD_quant_start=19.866219;STD_quant_stop=19.195486;Kurtosis_quant_start=-0.746867;Kurtosis_quant_stop=0.925817;SVTYPE=INS;SUPTYPE=AL;SVLEN=93;STRANDS=+-;STRANDS2=13,18,13,18;RE=30;REF_strand=38,38;Strandbias_pval=0.524587;AF=0.283019	GT:DR:DV	0/0:76:30
chr29	6064890	83200	N	GAGTGGGCTTGGCGGGGCGGAGCAAGCTCGGAGGGCTCGGGGCGGCTCCGCG	.	FAIL_NOTPRECISE	IMPRECISE;SVMETHOD=Snifflesv1.0.12;CHR2=chr29;END=6064900;STD_quant_start=14.109958;STD_quant_stop=15.305970;Kurtosis_quant_start=-0.183338;Kurtosis_quant_stop=-0.025383;SVTYPE=INS;SUPTYPE=AL;SVLEN=48;STRANDS=+-;STRANDS2=11,11,11,11;RE=22;REF_strand=47,35;Strandbias_pval=0.631041;AF=0.211538	GT:DR:DV	0/0:82:22
chr29	6073221	83201	N	GCCCCTCTCTCTCTGTCTCTCCTGAGTAGGTAAATCACAATCTTTTTTTTTAATTTTATTTATTTATTTACTTATGATAGTCACAGAGAAGAGAGAGAGGGCGAGGGACCACAGGCAGAGGAGAAGCAAGCAGGCTCCATGCACGGGGAGCCCGACGTGGGATTCGATTCCGGGCTCCAGGATCGCGCCCTGGGCCAACGGCAGGCGCCAAACCGA	.	FAIL_NOTPRECISE	IMPRECISE;SVMETHOD=Snifflesv1.0.12;CHR2=chr29;END=6073253;STD_quant_start=10.206207;STD_quant_stop=17.527756;Kurtosis_quant_start=2.239544;Kurtosis_quant_stop=10.764278;SVTYPE=INS;SUPTYPE=AL;SVLEN=202;STRANDS=+-;STRANDS2=16,21,16,21;RE=37;REF_strand=44,51;Strandbias_pval=0.846368;AF=0.280303	GT:DR:DV	0/0:95:37
chr29	6110417	83202	N	CTCTTTTTTTTTTTTCCCACAAGATCCATAGCTCAACAATTTTTTTTTTTTTTTTTTTTTTTTTTTCTTGTTTTTTTTTCCCTGTATAGC	.	PASS	PRECISE;SVMETHOD=Snifflesv1.0.12;CHR2=chr29;END=6110417;STD_quant_start=5.049752;STD_quant_stop=3.674235;Kurtosis_quant_start=-2.259882;Kurtosis_quant_stop=-1.716538;SVTYPE=INS;SUPTYPE=AL;SVLEN=77;STRANDS=+-;STRANDS2=9,9,9,9;RE=18;REF_strand=43,46;Strandbias_pval=1;AF=0.168224	GT:DR:DV	0/0:89:18
chr29	6123036	83203	N	AACCAATAGAATGATAGGGATCCCTGGGGTGGCGCAGGCGGTTTAGCCGCATCCTTTGGCCCAGGGCGTGATCCTGGAGAAACCCCGGGATCGGAGTCCACGTCGGGCTCCCGGTGCATGGAGCCGCTTCTCCCTCGCCTATGTCGCTGCTCGCCTCTCTCGGTGAACTTCAGAATAATCAACAAAATTAAAAAAAAAA	.	PASS	PRECISE;SVMETHOD=Snifflesv1.0.12;CHR2=chr29;END=6123050;STD_quant_start=4.698024;STD_quant_stop=6.403124;Kurtosis_quant_start=1.422245;Kurtosis_quant_stop=10.427812;SVTYPE=INS;SUPTYPE=AL;SVLEN=199;STRANDS=+-;STRANDS2=17,11,17,11;RE=28;REF_strand=47,34;Strandbias_pval=0.828009;AF=0.256881	GT:DR:DV	0/0:81:28
chr29	6137770	83204	N	AAGACGGGGTGAAAGGGGTGAAAGAAAAGGAAGAGAAGAAAACAAAAAAAACGAAAACAGGGAAAAAAAGAAAAAAGTGAG	.	FAIL_NOTPRECISE	IMPRECISE;SVMETHOD=Snifflesv1.0.12;CHR2=chr29;END=6137810;STD_quant_start=14.384019;STD_quant_stop=44.607174;Kurtosis_quant_start=1.023975;Kurtosis_quant_stop=0.028551;SVTYPE=INS;SUPTYPE=AL;SVLEN=81;STRANDS=+-;STRANDS2=0,17,0,17;RE=16;REF_strand=38,35;Strandbias_pval=4.67083e-05;AF=0.179775	GT:DR:DV	0/0:73:16
chr29	6161193	83205	N	AAACAAGTCAGATAGCGGGGATCCCTGGTCGGCGCAGCGGTTTTGTGCCGCCTTTGGCCCAGGGCGCGATCCTGGAGACCCTGGATCGGAGTCCCACGTCCGCGGCTCCCGGTGCGTGCGAGCCTGCCTTCTCCCTCTGCCTGTGTTCTGCCTCTCGCTCTCTCACTGTTGTGCCATCATGAATAAATTAAAAAAAAAGTTATTTAAAAAAAAAAAAAAAAAAAAAAAAAAAAAAAAA	.	PASS	PRECISE;SVMETHOD=Snifflesv1.0.12;CHR2=chr29;END=6161204;STD_quant_start=5.139715;STD_quant_stop=5.901977;Kurtosis_quant_start=6.548297;Kurtosis_quant_stop=3.697832;SVTYPE=INS;SUPTYPE=AL;SVLEN=233;STRANDS=+-;STRANDS2=12,13,12,13;RE=25;REF_strand=35,43;Strandbias_pval=0.82067;AF=0.242718	GT:DR:DV	0/0:78:25
chr29	6162054	83206	TATCATTTTTCTTTTTTTTTTTTTTTATTTATTTATGATAGTCACAGAATGAGAGAGAGAGAGAGAGAGAGAGGCAGAGACAGAAGCAGGCTCCATGCACCGGGAGCCCGATGTGGGATTCGATCCCGGGTCTCCAGGATCACGCCCTGGGCCAAAGGCAGGCGCCAAACCGCTGCGCCACCCAGGGATCCCAA	N	.	PASS	PRECISE;SVMETHOD=Snifflesv1.0.12;CHR2=chr29;END=6162248;STD_quant_start=2.954196;STD_quant_stop=1.279204;Kurtosis_quant_start=-1.680891;Kurtosis_quant_stop=-0.864666;SVTYPE=DEL;SUPTYPE=AL;SVLEN=-194;STRANDS=+-;STRANDS2=10,12,10,12;RE=22;REF_strand=33,43;Strandbias_pval=1;AF=0.22449	GT:DR:DV	0/0:76:22
chr29	6170674	83207	N	GAGTAGTATTTTTATTTTTTGTTAATTTGTTTTATTGGTTTAAATTTTTGAATATTTTCGAATTATGATGCACAACCAAGAGAGAGAAGAGGGCAAGACACAGCAGAGGAGAAGCAGGCTCCATGCCTCGGGAGCATCACGTGGGATGGAACGATCCTGGGTCGCACACGACCAGGCGCCCTGGGCCAACGCAGGTGCCAAACCGCTGCGCTCAACCCAGGGATCCCTA	.	PASS	PRECISE;SVMETHOD=Snifflesv1.0.12;CHR2=chr29;END=6170676;STD_quant_start=2.397916;STD_quant_stop=4.573474;Kurtosis_quant_start=5.957347;Kurtosis_quant_stop=5.194453;SVTYPE=INS;SUPTYPE=AL;SVLEN=226;STRANDS=+-;STRANDS2=12,12,12,12;RE=24;REF_strand=30,49;Strandbias_pval=0.346318;AF=0.23301	GT:DR:DV	0/0:79:24
chr29	6182144	83208	N	<INV>	.	FAIL_NOTPRECISE	IMPRECISE;SVMETHOD=Snifflesv1.0.12;CHR2=chr29;END=6182455;STD_quant_start=4.230839;STD_quant_stop=28.169132;Kurtosis_quant_start=5.851887;Kurtosis_quant_stop=2.192616;SVTYPE=INV;SUPTYPE=SR;SVLEN=311;STRANDS=--;STRANDS2=4,7,7,4;RE=11;REF_strand=29,30;Strandbias_pval=0.521897;AF=0.157143	GT:DR:DV	0/0:59:11
chr29	6182143	83209	N	AAAAATAAAGTTCTCTTTCTCGGGCAGCCCCGGGGAGGCTCCGGGTGGGCCGCCAGCGCTACCGCCTTCCAGCCCTGGGTGTGATCTGGAGCTCCCGGATCGAGTCCCACGTGCGCTCCCA	.	PASS	PRECISE;SVMETHOD=Snifflesv1.0.12;CHR2=chr29;END=6182142;STD_quant_start=0.188982;STD_quant_stop=4.888032;Kurtosis_quant_start=1.129531;Kurtosis_quant_stop=-0.936712;SVTYPE=INS;SUPTYPE=AL;SVLEN=123;STRANDS=+-;STRANDS2=27,29,27,29;RE=56;REF_strand=28,30;Strandbias_pval=1;AF=0.491228	GT:DR:DV	0/1:58:56
chr29	6182328	83210	TCCATGCAGGGAGCGCAACGTGGGACTCGATCCTGGATCTCCAGGATCACACCCCGGGCTGCAGGCGGTAGCGCTGCGCCACCCGGGCTCCCGGGGCTGCCCAGAAAGAGAACTTTATTTTT	N	.	PASS	PRECISE;SVMETHOD=Snifflesv1.0.12;CHR2=chr29;END=6182453;STD_quant_start=1.054093;STD_quant_stop=0.272166;Kurtosis_quant_start=2.927163;Kurtosis_quant_stop=5.705453;SVTYPE=DEL;SUPTYPE=AL;SVLEN=-125;STRANDS=+-;STRANDS2=26,29,26,29;RE=55;REF_strand=30,37;Strandbias_pval=0.855798;AF=0.45082	GT:DR:DV	0/1:67:55
chr29	6196877	83211	TGATCATCCCTTTCTTTTTTTTTTTTTTTTTTTTAAATTTTATTTATTTATGATAGTCACATAGAGAGAGAGAGAGAGAGGCAGAGACACAGGCAGAGGGAGAAGCAGGCTCCATGCACCAGGAGCCCGACATGGGATTCGATCCCGGGTCTCCAGGATCGCGCCCTGGGCCAAAGGCAGGCGCCAAACCGCTGCGCCACCCAGGGATCCCC	N	.	PASS	PRECISE;SVMETHOD=Snifflesv1.0.12;CHR2=chr29;END=6197089;STD_quant_start=1.690309;STD_quant_stop=1.309307;Kurtosis_quant_start=-1.595856;Kurtosis_quant_stop=-1.520735;SVTYPE=DEL;SUPTYPE=AL;SVLEN=-212;STRANDS=+-;STRANDS2=14,15,14,15;RE=29;REF_strand=47,44;Strandbias_pval=0.832366;AF=0.241667	GT:DR:DV	0/0:91:29
chr29	6201877	83212	N	CTCCTTCTATTTCAGATCTTGTGCAAACCCGAGAAATAAAATGTGCTCTGAAGGAATCTTTTGAAACCTAATTGCATTAAGTTTTTTTCCCTCCTCTATTCTTTTTCCTTGTCCTTTCATTCTTCTTGTCTTCACCCTTCGCTTCTTGTGTCTTCCTTCTCTGTTCACCCTTTCCTTTAATTTCTTTATCTCCCATTTTTATTCCCTTTTCAATCTTTCCTTCTCCCCCTCCTACTCCTCTCCTCTCTTTATTTCCCACACCCCTAACCTCGCCCTTTTTCTCTTTTATTTCTTTTAGTTATTTTGTATGTTACCTCTAGCTTCCTCTCGTTCCAACTCGTCACTTGTCTTCACTTTCTTCTATTTCCCTCCAGTGTCTCTCCCCCCTGTGTTCTGGCCCACCCTCTTGCTTCTTTTACTTCATTTTCTTCACCCCCCTATTGCTCTCACAGTGTCCTCCCACTATATTTACTTCATTTTCTAATATTTTCCCTCTTTTGCATTTCTCATTTTTTATGTCTCGTTTTTTTATTAATATTCCCTCATTTCGATCGCTTACTACTTTTTTTAATCTTGTTCCTTTGTATGGCATGTATTGTCCTTTTTTCTTTTTGCAACCTTGTATGTGAATATTTCTGATCTTGACCTCTGGGTAAAGCTGCTCTTGACAATACCAGATAGGTGAAGGGAGTTTCCTAACGAACATGTTAAAATGTTCTAGTGTGCCTATGGTCAAACGGCTATCTTGTGACGCAGTTATGTAAGACATCCCGTGTATCAGCTTCAAACATTTGCGACCTTGAATAAGCGGTAAAAATTCTGCTATAATAGGGGTGAGGTGGTTGGGTTGGCTTAGTTTTGATAAAATCCACACCACTCGCTGGTTTGCTCAGGGCATGATCTCGGTTGGGCCTAGCCCAGTGGGTCATAGACTCGATAGTGTGGGTCGATGTCTGCTTCTTCTCTGTCCTCTCTGACCCTGTCCTTCAACCCACCCCC	.	FAIL_NOTPRECISE	IMPRECISE;SVMETHOD=Snifflesv1.0.12;CHR2=chr29;END=6202776;STD_quant_start=270.958299;STD_quant_stop=207.348499;Kurtosis_quant_start=-1.641783;Kurtosis_quant_stop=4.780163;SVTYPE=INS;SUPTYPE=AL,SR;SVLEN=100;STRANDS=+-;STRANDS2=5,12,5,12;RE=17;REF_strand=47,52;Strandbias_pval=0.195437;AF=0.146552	GT:DR:DV	0/0:99:17
chr29	6266259	83213	TTTTAAGTTACTTAAGTTTTTTTTTTTTTTTTTTT	N	.	PASS	PRECISE;SVMETHOD=Snifflesv1.0.12;CHR2=chr29;END=6266294;STD_quant_start=4.559788;STD_quant_stop=3.310337;Kurtosis_quant_start=-1.923994;Kurtosis_quant_stop=-1.828776;SVTYPE=DEL;SUPTYPE=AL;SVLEN=-35;STRANDS=+-;STRANDS2=29,20,29,20;RE=49;REF_strand=46,42;Strandbias_pval=0.477235;AF=0.357664	GT:DR:DV	0/1:88:49
chr29	6268828	83214	N	GAAAGATCCTTTACTTTCTACTTTTGCATCAACAGAATACTATTTCCTTGCTGTGTGACATGAATAGGTCAGCTCCTTGTGGGCTGACATAGCGTGCTGCGTCCCATGTAGTTCACTGGTGCATGAGTTGATTATTGCAAGATCGCTTCTCTTGTTGTTGAAAAGCCTAACCCCAATATTCCACCACTGTTTCTTCCCTGGGGGGATTCCGTATCTCAAAGCTTTTTGTGAGTACTCTAGAGACAGATCAACGACCCCTCCCTCTTAGGAATCTCTAGAATCGTCTCTCCTCTCGTGTCACAAGTCATCAAATCTTGGAAGCCATCAGCTCTTGATACAGCATAGCGTCTAAGGTCTGTTAGAGTATACCACGACAGCACTTCATGTCATTGTTCAATTTTGGTCATCATTTAATACAAAATAGTGAAGTTTCTCTTTTAAGTCTCTTCCTTCGGCAGGGAAAGGCGGCTGCCATGTTGTACTTCTAGTCAAGCAACGTGGGGCGGGCCCCCCATGTGGGGAGTAAGAAACTGAGATCTTCCACCAGCAACAGTAAACCAACCTTTCCCTGCTAAACTAATGATCCACCGGTTAGTGGATCCTCTCTCGCCTCCCACGCCCGGCTGACATCCTGACCACTACACATGAGACACTCAAGCCTACACCCAGCCTTTCTTACTTTCTCATCCATCAAATTTGTATATAAATTTTCACAATCAGATCATTGACCTATTTAAAGTGCCTCGTGAAGGTTTGTTGATATTCCATTAGAATAATGATGGATTTTACACAATGTGGTTGAACTACACATCACCATAACATTTTCATGTCTTTACCCAGTTTATAGTGTCAGTTCAGTCCTGTGCTTTAAGTCCTCCCATATTGTCGCAACCCAACCTACCGGACTGCTTCACCTTCCCAAACTGCGCCTTTCTAATACCCCGGTAAAAACGACTTCCTCCCTTCTTCTCGCTCCTCCACCCTGGCCCTGATCCACCA	.	UNRESOLVED	PRECISE;SVMETHOD=Snifflesv1.0.12;CHR2=chr29;END=6268828;STD_quant_start=1.732051;STD_quant_stop=1.732051;Kurtosis_quant_start=1.258117;Kurtosis_quant_stop=0.161042;SVTYPE=INS;SUPTYPE=AL,SR;SVLEN=999;STRANDS=+-;STRANDS2=8,10,8,10;RE=18;REF_strand=0,2;Strandbias_pval=0.494737;AF=0.9	GT:DR:DV	1/1:2:18
chr29	6280365	83215	ATGTGGGGATCCCTGGGTGGCGCAGCGGTTTGGCGCCTGCCTTTGGCCCAGGGCGCGATCCTGGAGACCCGGGATCGAATCCCACATCAGGCTCCCGGTGCATGGAGCCTGCTTCTCCCTCTGCCTATGTCTCTGCGCCTCTCTCTCTCTCTCTCTCTGTGACTATCATAAATTAAAAAAAAAAAAAAAAAAAAAAAAAACT	N	.	PASS	PRECISE;SVMETHOD=Snifflesv1.0.12;CHR2=chr29;END=6280567;STD_quant_start=2.529822;STD_quant_stop=2.774887;Kurtosis_quant_start=6.675313;Kurtosis_quant_stop=2.631063;SVTYPE=DEL;SUPTYPE=AL;SVLEN=-202;STRANDS=+-;STRANDS2=5,12,5,12;RE=17;REF_strand=46,48;Strandbias_pval=0.187559;AF=0.153153	GT:DR:DV	0/0:94:17
chr29	6315396	83216	N	GGGCTTTTCTTTCTGGCTCTTTGTCTGGTCTGTC	.	FAIL_NOTPRECISE	IMPRECISE;SVMETHOD=Snifflesv1.0.12;CHR2=chr29;END=6315426;STD_quant_start=41.959504;STD_quant_stop=46.053230;Kurtosis_quant_start=-0.856992;Kurtosis_quant_stop=5.348014;SVTYPE=INS;SUPTYPE=AL;SVLEN=55;STRANDS=+-;STRANDS2=15,0,15,0;RE=14;REF_strand=34,27;Strandbias_pval=0.000676055;AF=0.186667	GT:DR:DV	0/0:61:14
chr29	6319036	83217	N	GGGCAGAATTTGATAGTCTTACTACTACTTAAGACTTTCAATCCTT	.	PASS	PRECISE;SVMETHOD=Snifflesv1.0.12;CHR2=chr29;END=6319040;STD_quant_start=1.140175;STD_quant_stop=3.033150;Kurtosis_quant_start=-0.850214;Kurtosis_quant_stop=4.848664;SVTYPE=INS;SUPTYPE=AL;SVLEN=42;STRANDS=+-;STRANDS2=9,8,9,8;RE=17;REF_strand=20,26;Strandbias_pval=0.575715;AF=0.269841	GT:DR:DV	0/0:46:17
chr29	6319047	83218	TTTTTTTTTTTTTTTTTTTTTTTTTTTTTTTTTAAATTTTTTTTTAT	N	.	PASS	PRECISE;SVMETHOD=Snifflesv1.0.12;CHR2=chr29;END=6319100;STD_quant_start=1.348400;STD_quant_stop=1.000000;Kurtosis_quant_start=1.645984;Kurtosis_quant_stop=1.328521;SVTYPE=DEL;SUPTYPE=AL;SVLEN=-53;STRANDS=+-;STRANDS2=8,15,8,15;RE=23;REF_strand=20,27;Strandbias_pval=0.609298;AF=0.328571	GT:DR:DV	0/1:47:23
chr29	6335411	83219	N	CCTGCGCCGCGCAGGCCCCTCCGCACGAGCCTCTTCCTCTGCCCGAGCCCTCTCCGAGCTGCTCCCGGGCCGCGAAGCCCCTCCCGCGGAGCCCGCCGCCGAGCCCCTTTCAGCTGTCTCCGCGTTCG	.	FAIL_NOTPRECISE	IMPRECISE;SVMETHOD=Snifflesv1.0.12;CHR2=chr29;END=6335410;STD_quant_start=27.912363;STD_quant_stop=68.585713;Kurtosis_quant_start=1.220300;Kurtosis_quant_stop=0.035861;SVTYPE=INS;SUPTYPE=AL;SVLEN=134;STRANDS=+-;STRANDS2=5,6,5,6;RE=11;REF_strand=22,28;Strandbias_pval=1;AF=0.180328	GT:DR:DV	0/0:50:11
chr29	6335870	83220	CGACTTTCTGTTTTTTAGCAAGAATGGAGCCAGTAAGAAAATCCTACATTAAAACCTGTGTTTTGGGGGCACCTGGGTGGCTCAGCAGTTGAGCATTTGCTTTGGGCTCAGATTGTGATCCTGGGGTCCTGGGATAGAGTCCTGCATTGGGCTCACCATCGGGAGCCCGCTTGTCCCTCTGCCTATGTCTCTGCCTCTCTCTGTGTGTCTCTCATGAATAAATAAATAAAATCTTAAAAAAAAAACCTGTTTTTTGCTTATTGACAACTGAGTTGCTCTACCTATTCCTTAATTCTTCATTCCCCTTTGACTGCCTTTTCTTTGTCTGTAAAAATCTTTTTCTTGTGCTAATTTTTCTCATTAATACATTATAGTATATCTTTTTTTTAAAAGATTTTATTTATTTTATTCATAGAGATGCAGAGAGAGAGAGAGAGAGAGGCAGAGACACAGGCAGAGGAAGAAGTAGGCTCCATGCAGAGAGCCCTCCGCAGCACTGATCCAGGGTCTCCAGATCATGCCCTGGGCTGCAGGCTGCGCTAAACCAGCTAAACCGCTGCACCACCAGGGCTGCCCCATTACAGTATTTCAGTATTTGTAAGTTCTCAGTAAAATGTCTTGAACCAGAATGGAAGCAACCAAATAAAAAATATTCCACCATGGGTGACATTAGTAAGATGGTAGAACAGGAAGGCCTTGAACCTTCTTTCCCCCACAGACAAATGGAATCAAGAACAATACATGAGCAGTTCCCCTGATGAGAAATCCAGGCAGCAGTTGATATCTCCTGAACCTGAAGCAAAATGAAACCGGCTAGTTCCAAGCAGGTAGGAAAATTGGAAACATTCTCTCATTGTATCCCCCTTCTTCCCTGCCCCCAGCATGATATGACTGGAAGGGAACACCCAGCTCTCTGTGGGGAGGAAAGAAAAAGCGTGGACTTCGTGTCCAATATTCTGACTTTTCTGGGTATTGCCCAAGAGACTAGCTATTGATGGTGGTTTGGACTAGTACGCAACCACTCACATAGCCCCTCCTACCAGCGTGATACCAGCGCGAGCATAAAACAAAACGAAACAAAACAAAACAACCCTCAAATCCTAGCTTACACCTAGGGAGGGAAAAATGTGGGCCATGTCCAATGTTCCAACTATTCTGAAGGCTAACTGAGGTATTGGCTTCTGCTTGACTGTCTTGGAGCACTGATGGGATACAGTATACTTTAAATGTCTGAGGGCCACTAGGAACAAAGGCAAAGATTTGGGCTACTAAGCAATTAACTGCCAGAGCCCTTGCCCAGGCCCAGCACAACACCATCAGCAGAGCTCACAGCCCCTGGCTTATTTCTGAGGAAGGAAAGAGAAGATTGAAACTAACACCCAACTTTTAAACTTTTCAGATGGCTGCATGACACCAGCTTCATTGCCAACAGTCTCAGAATGCAGATGGGACCTAACACACTATAAATGCCTGGAAGCTACTGAGAATAATGACAACAAAAATCTTGAGGTTTGCCACTGCTTCAGAAGACCCATTGTATAACAGACAGACACCAGAGGGAGCAAGAGATTATGAACTCCCAGGGGAAAAAAAAAAAAAAAAAGGAAACTGGCAATTCCCTCTAATTGGGCATATACAAACACAAATCCAGAGATGATGAATACACAGAGAAGTCTTGAGAGATTCCTACAGAATGTCTCTGCGCAGGCTGATTGGTGAGGGTCTTTTCCTGAATGAGGTCAGTCCATGAACACTGGGAGCAGTGGCTGCATTTTCTAATGAGCAGATATCATCACAAAGAATTAAGAAAAATTAAGAAACAGTGAAAAATTCTCCAAGCAAAGAACGAGATAAAATTCCAGTTGAAACTCTCCTAATGAAATGGAGATATACGAATTACCTGATAAGGACTTGAAAATAACTGTCATAAGGAATTCAAGAGAAAAATGCATGAACAACATTAGAGTTCCAACAAAGATATAGAAAATATAAAAAATAACCAAGTAGAAATCTTGGCACTTAAGAATATGATAAGTGAACTGAAAAAATTAACTAGAGGGGTTCAACAATACACTAGATTAAGCAGAAGAAAGAACCAATGAACTCAAAACAAACCATTTGCAATTATACAGTCATAGGAGAAAAAAAAGAAAAAGAATAAACAAGAATAAAGAAAAATTAAAGACTTATGGAAAAACACCAAGGAGAACAATGTGTGCATTAGGAATCTCAGAAGGATAATATAGAAGGAAAGGACCAGACAGTTTGCTCAGAGAAATATTGGTCAAAACTTCCCAATTCTAGGGAAGATAATGGATGTCAAGAACCAAAAATCCCAATGGATCCCCAAAAAGATGAACCTAAAGAAATACATACTGAGACACTTTATAACTAAATTGTCAAAAATTAGACAAAGAGAGGGCAGCCCCGGTGGCTCAGCAGTTTAATGCTGCCTTTGGCCCGGGGCGTGATTCTGGAGACCCAGGATCGAGTCCCATGTCGGGCTCCCTGTATGGAGCCTGCTTCTCCCTCTGCCTGTGTCTCTGCCTCTCTCTCTCTCTCTGTGACTATCATAAGTAAATAAATAAAAATTAAAAAAAAATAAAATAAAAATCAAACAAACAAGATCCAAAACTATGCTGTCTACAAGAGGTTTAAGAATATACAAAGGCTGAGTGAAGGAAATATTCCATGCAAATATAACCAAAATAGAGCAGGGGTGACTGTACTTATAGCAACAAAATAGACTTTAAGTCAAAAAATATCCCAAGAGACAAAGAAGGATATCATATAATGATAAAAAGATCAATTCACAAAGATACAACAATTAGACATCCAATGAGCATCAGAGCTCCTAACAAACACAGAACTGAAGGGAGAAATATTTGGCAATGTAATAATAGTGGGAAACTTCAATACTTCACTCCCAATAATGGATAGAATGAATAAGTACCTGGAACCTAATATGTGTTAAATATATACTTACTTTTTCTTTTTTTAAAAAATTTTTATTTATTTATGATAGTCACACAGAGAGAGAGAGAGAAGCAGAGACACAGGCAGAGGGAGAAGCAGGCTCCATGCACCGGGAGCCTGACGTGGGATTCGATTCTAGGTCTCCAGGATCGCGCCCTGGGCCAAAGGCAGGCGCTAAACCGCTGCGCCACCCAGAGATCCCTATACTTACTTTTTCATCAGTCTCTCCTTTTCTGCTTAATCCCCACAGTTCTCTCTTTAAGTGACCTGTTTAAAACTGCTAATTATCTTTTTCTTAAAACTTTCCACAGTTGTTTGGATAAGGATATATAACTCTTCTACTGGAAAAGAGATAATGAATTGCCAACAATAATACAATCTACCAAAAAAGTAACAGGCAGCTTATTTTAAACATCAAACACATATACTACCCATAAGTCTTTTGTGAAAAGTTACTTGGCAGTATTAAGTCAACTCAAATAAGAAATTTCTCAACATAAAGATTTAAGAATGGAGAAAAAATATTTCACCATGTTATTAATTCTAAAGTTATAGCAAAACTCAAGTTTTCTTATAAACAAACCAAAAGCAATAAAAAAATGCAATAGAGAGATTTCATTTGTAATAGTAATATAAAAATATACAGGAACTCTATAAGAAATATAAAGACTACATGACTACTTTAGGATGCTACTTTGGAAAATAAGACACAAACAAATAGGAAATATGCCTTATTTTTGGATAGGAAAGTTATATCTTTATTTTATTTTTTTTAGACAAATTGAGGGGAGGGGTAGAGGAAGAGGGAGAGAAAGAATCTTAAGTAGGCCCTATGCTCAGCATGGAGACTGATGCAGGGCCAAATCTCACAACCCTCAAGTCATGACCGGAGCCAAAAATCAAGGCAGTTGCTTAGCTGACTGAGCTGCCCAGGTACTCACATCTTAAATTTTTTAAAAAAGATTCTATTTATTCATTTGAGAAAGAAAGAGAGAGGATGAGCAGGGAGCAGAGGGAAGAGGGAGAGGGTGATATTCTCTATCAGACTCTGCACTGAGTACAGAGCAGGCTGTGGGGCTCAATCTCATGACCCTGAGATCATGACCTGAGCTGAAACCAAGAATTAGATGATTAACTGACTCAGCCACCAAGGCAAGCTCCACATCTTAAAAATTTTTAACTGCTTTATTGAGGTGTAAGTGACATGAAATAAACTGCACATATTTAAAGTGTACCATATGATTAGTTTTGAAATATCCATTCTCTTGTGAAACCCTCACCATAATAAAGACAATATTCATAAAACATAGACGTATGCCTCTTTGTAGACCTTCCTTCTTGCCTCTCTATCTCTAAGAAGAGGACAGAATCTGTTTTGTGTTACTACAGATTAGTCTGTGATTTCTAGAGTTTTGCATAAATAGAATCACACAGTATACACTATTTTTTTCTTGGTCTGGCTTATTTCACTAAAAATAATAATTTTTGAAATTTATACATGTAGTAGTTACATGTAGTTCATTCCTGTTTTTTGTTGAGTAGTATTCCACTGAATGAATAAACTGCAGCTTGTTTATTCATTCCTCTGTTGGATATTTGAGTTTTTTCTAGTTTTTTGGTTATTATAAACAAAGATGCTACAAATATTCACTTATAAGTCTGTATAGGCATATATTTTCTTTTCATTAGGGTAAATATATAGGGATGGAGTGGCTGGATCTCAAGGTAGTATATATTTAACTTTGCAAGAAACTGACAAAATTTTCCAACGTGGTTACAGCACTTTTAATCCCCAGCAGCAGTATATGATAGTTCTAGTTCCTCTCTACATTCTCACCAATACTTAGTAATGGTTAGTTGTTTTAATTTTAAGCATTCTAGTTATGAATTATATAGGTATGTAGTAGCATCTCATGTTTTTATTTGGATTTTCCTGGTGGCTAATGATATTGAATATTTCTTCATGTGCTAATGTACCATCAATATATCCTCTTTGTTGAAGGATTTGTCCAAATCTTTGCCATAAAAAATTACTTTGTTGAGTTATTAGAGTTTTTGCATATATGTTCTTTATCAGCTATACGTTGAGCAATGATTGCCTTCCTGTCTGTGGATTATATTTTCATTCTCTTAACAATTATCTTTTGAAGAACAGAAATGTTAAATTTTGAAGAAGCCCAATTTATCAATTTGTTTTTTCTTTTTTATAACAGCTTTGTTGGGATATAATTGGCATATATAATCCACATATTTAAACTATGTAATTCAATGGTTTTTAGTATGCTCACAGTGTTGTTGAACCAACAATGCCACCAATTTTAGAATATTTTTATCACCTCAAAAAGAAGTCCCATACCCATCAGCAATCACTTCCTATTTCCCCTCAACTTTCCCAGACTCTGAAAACTACTAATCTACTTTCTGTCTACAGATTTCTTATTACTCTTTCTGTGCTGAGGATTAGCCCAAGGTGCAAACTTAATGGCTTCTCAGGTCTTTGCCAAGCCTTTGCCTGGGCATGCATGGTCACTTGCTAATTTTCCACATATAGGCAGTTGATTTTGAATGTCTTAGTATTTAATATGTGGCTTCTCAAAGGGGAAAAAGCAAGAAATGATGGCGATCAGAAGGGACACTGGCACCTTAAATCCCCTGGAAATTGCTTCAGCCAGAGGGGAAAGGGGCTTGCAACAATGGGGGAGGTGCAACATCTTGATCTGCACCTCTGTGATCAAAAGCAACAATCAGTGATAAGAGAATAGATCCCCAACATTTGGAGGACAGAATCATTTTGCTACTCTAGCTCCCACAGGCTGTGCATAAGATCCTCCAGGAACAGGTGCACAGCTGCTACTGTCCTAAGGAGTGAAATTGAAATTAACTGCAATTTACTCTCCCAAGGCTTTGCCTGGAAGTAACAAGCTTTCAATAGACCACACAGTTCAAAAACAGTTACATCAGACAAATACTGCCAGTGCAATTATTGTCTAGATGGGGAGGAAGATTACTGATGCTTCCTACTCCGCAATCTTCCCAGAACCCTTTCCTTTAGTTTTTTTTTCTTTTTCTTTTTTTTACGGATTGTGCTTTTAGTGTTGATCTAAGAAATCTTTGATCCAAGTCATGCAGATTTCCTCTTTTTTTTTTCTTCTAGAAGTTTTGCAGTTTTAGATGTTGCATTTAGGTATATGATTCATTGTGTGTGTGTGTGTGTGTGTGTGTGTGTGTGTATAAAGTGTGATATCATGTGGATATCAGATAGTTCTAGCACCATTCCTGGATGCTTTATTTGTTCCATTGATTTATTTACAACAATACTATGCTGTTTTGATTAATGTAGCTTTGTAGAATATCTTGAAATTAGAGCATATTAATCTTTGAACTTTGTTCTTTTTCAGAAAAAAATTAGCTATTCTTTTTTTAAATTTTAGCTATTCTAAGTCCATATGAATTTTATAATGAACAATTATAAATTTTTTTATGTATAAATTTATTTTTTATTGGTGTTCAATTTGCCAACACATAGAATAACACCCAGTGCTCATCCCGTCAAGTGCCCACCTCAGTGCCCATCACCCAGTCACTCCCACCCCCCGCCCACCTCCCCTTCCACCACCCCTAGTTCATTTCGCAGAGTTAGGAGTCTTTCATTGAACAATGATAAATTTGTGAATTTCTACAAACTAGTCATTTGGGATTTTGATTAGGATTGCATTGAATCTGTGGATCAATTTGGGGAGAATGATACTTTAACAATAGTGAGTCTTCCAAAACATGAAGAAAATACATCTCCCAATTTATTTCAGTCTTCTTTAATTTCTGTCAGCAATACTTTCTACTGTGTGGTACAGATTTCTTACATGTCTTGAAAATTTATCTCCAAGTATTTAATATTTCTGATGCTATGGTAAATATTATTCTTAAAATTTTTAATTTCTAATTTTCCATTGCTAATATGTAGGAATGCAATTGATTTTATAATCTAAAATCTTGCTAAATTCACTTTTGTATTAGTTTTCTTAGCTTTTCTGTAAATTCTATTAGATTTTCTACATAGATTTTGTCATCTGTGAATAACAAAATTGTGCTTCTTTTTTCCTAATCTAGATGACTTTTAAAAAATATTTTATCTATTCATGAGAGATACACACAGAGAAAGAGGCAGAGACACAGCAGAGGGAGAAGCAGGCTAGATCTAGGGGACCCTGATGTGGGACTCAATCCCAGGACTCTGGGACTATGCACTGAGCCAAAGGCAGATGCTCAACTGTTGAGCCACCTAGGCAATCCCTAATCTAGATGACTTTTATTTCGTTTCCTTGTCTGATTGCACTGGCTACAACTGCAAATATAGTGTTGAATGGAAGTAGCAAGAGCAAATATCCCTGGCTTGTTTATGATCTGAGGGGAAAAACATTCAGATTTTCACCATTAAGTATGCTGTTATTTGTAAGTTTTTGTATGTGTCCTTCATCAGGTTAAGGATGTTTCCTTGAGCCATTATTTGTTGACAGTTTATATAGAAATAGATCCTGAATTTCACCAAGTGGGTTTTTTCTTTTCTTTTTGGAGGGTGGATATCTTTGAGATAATAGTACAGGTTTTTGTTTTTTTTTTTTAGTTCAATACTCTCATGAATTACATAGACTGATTTTTAAGTATTGAACCAGCTCTGTATAACTTGGATAAACCCCATTTGATCATATACTTAATGTATGATACATTGAATTCAATTTACTAAAGTTTTATTTAGAATATTTTCATCTGTGTCCATAAGGCATATTCATCTATAGTTTTACTCTCCTATAATGTCTGTTTTTCATATTGGGTAATGGTGACTTCACAGAATAAGTTGAAAAGAATTTCTTCAATTATTTGGAATTTTTTTGAATTTTAATTTTTCTCCTTAATGTTTTTGGTAGAATTCACTGGTTGAGTCATTTAGTTGTGTAGTTTGATTTATGGGAGGTTTTTAAAGTATAATGTCAATTTCTATGAAATATTTAGGGATATTTAGGTAATCTATTTCTTCTTGAGTGAGCTTTGGAAATTTGTGTCTTTCAAGAAATTTGTGTATTTCATCTAAGTTGTCAAATGAATTGGCATAAACTTGTTTGTAATATTTCCTTATTATATTTTCAATAGAATTGTAGTGATATCACCTTTCTCCTTGGGTTTGGTAATTTGTGTTTTCTCTCTTTTTTTACTGATAAGTCTGGCTAGAGGTATATCAATATTATCGATCTTGAAGAATCAGTTTTTTTAATTGCTTTTTTATTGTTTTTCTAGTTTTTAAAAAATTCATTAGTTATTAACTTTATTTTTAATTATTGCCTTTCTTCTGCTTACTTGAGGTTCACGTTCTCTCTCTCTCTCTCTTTTGTAGTTTCTTAGGGTAGGAGCTAAGGCCATTAAGTTGAGACTTTCCTTCTTTTCTTCTAAGTGCTATGAATTTTCTTCTAAGTACTGGTTTAATGGCTTTTCTACAAATACTGACATGATGTATTTTTACTTTTGTTCCATTAAAATATTTTAAGATTTTCCTTTTAATTTTGTGATCCATGAGTTACTGAGAAATGTTATATAATACCCAAATATTTGGAGGATTTTTAAGGATCTCTCTGTTATTGAGAAAGTGGTATTGAAATATCTGACGACAGTTATGGATTTATGGTTTTCTCCTTGGTGTTCTATGAGTTTTTGGTTCATGTATTTGAAGCACTCTGTTTGGTTCAAGCATTTGCACTTGAGATTTTTATGTCTTCTTGAAGAATAAACACCTTTATCATTACGAAATGAAATTCCTTAGCCTTGATAATATCTTTTGCTCTGAAATGTACTTTCTCTGATATTCATGCAGCTCCTGCAGATTTCTTCTGACTAGTCTTAGCATGATGTATATTTTCCCCATCTTTTAAAATCTTAACCTATTTATGACTTTCTAATTAAAGTGGGTTTCCAATTGGCAGCATATAGCTGGTCTTGTTTTCATATTCCAACTGATAACCTCTGCATTTTAATTAGGATGTTTAGATGATCTACATTTAATGTAATTATTAGTAAGGTTGGGTATAGTGTATCTCTAGTTATTTGTATTCTATGTGTCTTAACTATTTATTCTGACATTATTTGCTTAAATTGATTTGTTTTTGTAATTCTATTTTTATCTTCTTGTTCGGTTATTAGCTCTAACTCTTGGTTCTTTTTTTTTGCCAGATTATTCTTTATTGTGTGCACAACAGTGTACGATATTCACAAATATAGTCGACCTTTGAATAACACAAATTTGAACTTCATAGATTCACTTATACATGGATATTTTCCAGTAAATATGGTATAGTGCTATACATGTATTTTCTTTTCCTCATGATTTTCTTAGTAATGTTTTTTCTCTAGCTTATTTTGTGTAATAATATAGTATAATATACATATAACATACAAAATATGTGTTAATCGACTGTTTATATTATTGGTAAGGCATCAACAGTAGGCTATTAGTAGTTAAGTTTTTGGGGAGTCAAAAGTTATACATAGATTTTTGGCTGCAAGGGAGAGGGGCTGGAACCCCTAATTTTTGCATTGTCCAAAGACCAACTATAATTTGTAGAAATAATTTGAGACTTAAATTTTTTTTTCTTAGAAGCAGTTTATGTTGTTTCCCTAAGTCCCCTGGTGAAACTAGCACTTTGAGACCATTTTAGTCTCATTTCAGGCATTAAGTTGATTTGAACATAAACTTTTCAGTTCTACAAACCTTCCAGTTTATCCAGAGTATTACTGTTTGAAGTTCAAACTCAATACATGGTGGTGTTGGTGGGGAGGAGCATTCACTAGGGGCCCAAAGAGCCCTGGACTGTAATACTTTCTCCTCTAACCCGTGAGTCTTTCAAAACTTCAGCTTCTCAGCCTCTCTTTCTCTGGAATTGGCAGCTTTCCCCAAGGAAGAAGGGCTCAAGCCTCTGGTCCTCTTGCTTGATTTCTGACTTGGAAATTCTCTATTATCTTAGCATTCTGTTGCCTTCAGGTAGAAGTGCTGTTTCCAACTTAACTAGTCTGCCATTACCAGAGGCAATGCTATCTTTCCTAAGACTTCATGTATTTGAGGAGTGAGGTCTTCAGAGTTCTGTATCTCAGGAAAAAAATTAACAGAATTAAATTTCCAGATGATACAGAATGATGGAGATGCCTGATTAAGGCGAAAGTGGAGATAAAAGAGAAAGTTCTGTTGTTGATGATGATCAGAAGCTCTGGCATCCTTGCCCTGCTGCCAGGGAGGAAACAGGTGGGAAGAAGGGCACTCCTTTCCTGTTCCTAGTTGGAGCCAAGCCTCTTTTAGATATACATTCTCATATTCACGTAGCTGTTGGTTGGTATCTCTTTCTTTTTTTTTTTTTTAATTTATTTATTTGTTTATTCAGAGAAAGAGAGAGAGAGGGAGGCAGAGATACAGGCAGAGGGAGAAGCAGGCTCCATGCAGGGACCCCGACGTGGGACTCGATCCCTGGCCTCTAGGATCACACCCCAGGCTGCAGGCGGCGCTAAACCGCTGCGCCACCGGGG	N	.	PASS	PRECISE;SVMETHOD=Snifflesv1.0.12;CHR2=chr29;END=6346409;STD_quant_start=0.948683;STD_quant_stop=3.449638;Kurtosis_quant_start=-0.407407;Kurtosis_quant_stop=0.990537;SVTYPE=DEL;SUPTYPE=AL,SR;SVLEN=-10539;STRANDS=+-;STRANDS2=4,6,4,6;RE=10;REF_strand=43,47;Strandbias_pval=0.745705;AF=0.1	GT:DR:DV	0/0:90:10
chr29	6372871	83221	TCATATAAATTTTATTTTTTTTTATTATTTTTTTTTAAAGAAGCATTTTCTTTCTTTCTTTTTTTTTTTTTAATTTATTTATTTTGATAGTCAGAGAGAGAGAGAGAGAGAGAGAGAGGCAGAGACACAGGCAGAGGGAGAAGCAGGCTCCATGCACCGGGAGCCTGACGTGGGATTCGATCCCGGATCTCCAGGATCGCGCCCTGGGCCAAAGGCAGGCGCCAAACCACTGCGCCACCCAGGGATCCC	N	.	PASS	PRECISE;SVMETHOD=Snifflesv1.0.12;CHR2=chr29;END=6373120;STD_quant_start=1.495090;STD_quant_stop=1.224745;Kurtosis_quant_start=30.308873;Kurtosis_quant_stop=30.024584;SVTYPE=DEL;SUPTYPE=AL,SR;SVLEN=-249;STRANDS=+-;STRANDS2=32,37,32,37;RE=69;REF_strand=51,60;Strandbias_pval=1;AF=0.383333	GT:DR:DV	0/1:111:69
chr29	6374495	83222	N	CTCTTGGCTTTCTTCTTCTGCTGTCCTTTACTTTGCTTTCTCTCTCTCCGCTCTCTCTCTCCTCTTTCTATTCGCTTCTTTCGTTCGGTCTTGA	.	FAIL_NOTPRECISE	IMPRECISE;SVMETHOD=Snifflesv1.0.12;CHR2=chr29;END=6374515;STD_quant_start=8.912912;STD_quant_stop=11.131936;Kurtosis_quant_start=17.027522;Kurtosis_quant_stop=0.221043;SVTYPE=INS;SUPTYPE=AL;SVLEN=73;STRANDS=+-;STRANDS2=27,23,27,23;RE=50;REF_strand=55,57;Strandbias_pval=0.612073;AF=0.308642	GT:DR:DV	0/1:112:50
chr29	6375168	83223	AGGAAATTTCTATTTCTTTTTTTAATTTTTATTTATTTATGATAGTCACAGAGAGAGAGAGAGAGAGAGGCAGAGACACAGGCAGAGGGAGAAGCAGGCTCCATGCACCGGGAGCCTGACGTGGGATTCGATCCCGGGTCTCCAGGATCGCGCCCTGGGCCAAAGGCAGGCGCCAAACCACTGCGCCACCCAGGGATCCC	N	.	PASS	PRECISE;SVMETHOD=Snifflesv1.0.12;CHR2=chr29;END=6375367;STD_quant_start=2.838231;STD_quant_stop=1.900292;Kurtosis_quant_start=-1.407717;Kurtosis_quant_stop=-0.567123;SVTYPE=DEL;SUPTYPE=AL;SVLEN=-199;STRANDS=+-;STRANDS2=17,19,17,19;RE=36;REF_strand=55,58;Strandbias_pval=1;AF=0.241611	GT:DR:DV	0/0:113:36
chr29	6422036	83224	N	TTCTAATATGCTCTTTTTTTTTTTTTTTTAATTTTTTTTTTATTATGCTAGTCAACAGAGGAGAGAGAGAGGCCAGAGGCCACAGGCAGAGGCGAAGCAGGCTCCATGCCACCGAGAGCCCGTATGTGGGATTCGATCCCGGGTCTCACGGATCGCGCCCTGGGCCAAACGGCAGGCGCCAAACCGCTGCCGCTCACCCAGTGCATCCCC	.	PASS	PRECISE;SVMETHOD=Snifflesv1.0.12;CHR2=chr29;END=6422049;STD_quant_start=4.173853;STD_quant_stop=5.206272;Kurtosis_quant_start=7.733799;Kurtosis_quant_stop=6.890673;SVTYPE=INS;SUPTYPE=AL;SVLEN=204;STRANDS=+-;STRANDS2=16,22,16,22;RE=38;REF_strand=55,51;Strandbias_pval=0.346949;AF=0.263889	GT:DR:DV	0/0:106:38
chr29	6446984	83225	N	AAAAAATAGGGATCCCGGGGTGGCGCAGTCGGTTTGCGCCTGCCTGTTGGGCCTTAAAGGGCGCGAGTCCTGAGACCCAGGATCGAATCACACGTCAGGCGCCCGTGCTATGACATGCGTCTCCCTCGTGCCTGTGTCTCTCCTGCCTCCTCTCTCTCGCTTTCTTGACTATCATAAGAGAATAAAAAAAAAAAAAAAAT	.	PASS	PRECISE;SVMETHOD=Snifflesv1.0.12;CHR2=chr29;END=6446992;STD_quant_start=1.167748;STD_quant_stop=5.760366;Kurtosis_quant_start=3.393719;Kurtosis_quant_stop=6.594117;SVTYPE=INS;SUPTYPE=AL;SVLEN=202;STRANDS=+-;STRANDS2=8,15,8,15;RE=23;REF_strand=43,42;Strandbias_pval=0.239988;AF=0.212963	GT:DR:DV	0/0:85:23
chr29	6447689	83226	TCTGACTCTTTTTTTTTTTTTTTTTTAATTTTTTTTTTTATTTATTTACTTATGATAGTCACAGAGAGAGAGAGAGAGAGAGAGAGAGGCAGAGGGAGAAGCAGGCTCCATGCATCGGGAGCCTGATATGGGATTCGATCCCGGGTCTCCAGGATCGCGCCCTGGGCCAAAGGCAGGCGCCAAACCGCTGCGCCACCCAGGGATCCCAAGT	N	.	PASS	PRECISE;SVMETHOD=Snifflesv1.0.12;CHR2=chr29;END=6447893;STD_quant_start=3.937004;STD_quant_stop=2.489980;Kurtosis_quant_start=5.364258;Kurtosis_quant_stop=-0.235708;SVTYPE=DEL;SUPTYPE=AL;SVLEN=-204;STRANDS=+-;STRANDS2=6,14,6,14;RE=20;REF_strand=38,44;Strandbias_pval=0.216272;AF=0.196078	GT:DR:DV	0/0:82:20
chr29	6487784	83227	N	TATTTTTTGTTTTTTTTTTTTTTTTTTTTTTTTTTTTTTTTTGGTTTTTTGTTTTTAGAACATTGT	.	PASS	PRECISE;SVMETHOD=Snifflesv1.0.12;CHR2=chr29;END=6487793;STD_quant_start=2.593699;STD_quant_stop=5.869799;Kurtosis_quant_start=0.800469;Kurtosis_quant_stop=0.468165;SVTYPE=INS;SUPTYPE=AL;SVLEN=56;STRANDS=+-;STRANDS2=12,10,12,10;RE=22;REF_strand=40,39;Strandbias_pval=0.812254;AF=0.217822	GT:DR:DV	0/0:79:22
chr29	6535537	83228	N	CCCCCCCCCCCCCCCCCCCCCCCCCCCCCCCCCCCCCCCCCCCCCCCCCCCCCCCCCCACGCCCCCCCCCCCCCCCCCCCCCCCCCCCCCCCCCCCCCCCCCCCCC	.	FAIL_NOTPRECISE	IMPRECISE;SVMETHOD=Snifflesv1.0.12;CHR2=chr29;END=6535540;STD_quant_start=0.447214;STD_quant_stop=19.879638;Kurtosis_quant_start=3.017492;Kurtosis_quant_stop=0.765713;SVTYPE=INS;SUPTYPE=AL;SVLEN=51;STRANDS=+-;STRANDS2=2,13,2,13;RE=15;REF_strand=47,44;Strandbias_pval=0.00992832;AF=0.141509	GT:DR:DV	0/0:91:15
chr29	6587105	83229	TGGCCTGGGTGTTTTCGTATGTTGGAAAATTGAAAAAAAAATAAAAAATTTTTTAAAAAAATTTAAAAGGGGGGGAGCAGATGGCAAAAAGAGTAGGGTCCCAATACCTGTCCCCCACCAAACTACCTAAAAACCCCTTCAAATTATCCTAAAAATTTGAATTGGGCCTGAGATTTAAAAAGGACAGCTGGAATCTACAGGAAAAGAGTTCGCGCATCTATCAAGGTAGGAAGAGGGGGGAAAAAGAAGAAAAGGAACAAGGCCTCCGAGGGGGGGGGGCCCCGCGAGGAGCCGGGCTGGGGCCGGGGCGGTGCCCCGGACAGGAGGCCCCGTCCCGGAGACGCAGGGCTGCACCAACCCTTCCCGGGGGGAAAGGGGCTCCGGGGGTTGGAGCAGGACCCAGGGGGCGGGATGCCCTCGGGCCCCCCCGGGGACGTAACAGCAACTGCGCGCCCCGGAGAGTGCCCCGACTCCCAAGGGCTGCAGCGCGCAGGGGGACCGGGGGACCCGGAGCGCTAAAGGGGGCTCGGGCGGCGGCTCCGGGGGGAGGGGGCTGCGCGGCCCCGGGAGCAGCTCGGAGGGGTCGGGCAGGGGAAGAGGCTCCGGGCGGAGGGGGCTGCGCGGTTCCAGGAGCGCTCGGAGGGGCTCGGGCGGGGCTCCGCGGGGGGGGCTCCCGGGGCCCCGGGAGCGCGAATCCAACGCGCGGGCTCCGGAGCACAGGCGCCGGGACACAGCCCGGGATCCCCCCTCCCCCGGGCAGGTAGAGGCCGGGAGGGCCCAGGACAGCGAGGACCTCCTGCCCCGCTGAGCAGATCAGCGGCCCCCCCCCGGACCCCCAGGCCCTGCAGACGGAGTTCCTGCCGGAGCTGAAACCAGGTTTCCAGAGTGCCCCCCCCCCGGGGCTGTTCCTCCCGCGGGCCCCACGGGGTAAAAAACCCCCACCAGCCCTGCACCAGGAGGGGCACAGCAGCTCCCCCAACTCTAACACCTGAAAATCGCCAGCAGGGCCCCCCCCCCCCCGAACACCCTGCGGACAACTTCCAGGGGAAACCAAGGGGTTAAACAAGAAAAAAAGATTTCCCCCCCGGTGGTTCTTTTTTTGTTTTTTTGTTTTTGTTTTGTTTTTGTTTTGTTTTGCTTTTTTTTGTTTTGCTTTTTGATTTGTTCCTTCCCCCCCCTTTTTTTTTTCTCCTTTTTCTTTCTCTTTTTTTTCTTTTTTTTTTTTTTTTTTTTTTTTTTTTTTCTTTTTTTTCCCTTTTTTTTTTTTCTCTTTCCTTTTCTTTCCCTTTTTCTCTCCTCTCTTTTTTCTTTTTCCCAATACAACTTGCTTTTTGGGCCCCTCTGCACTGGCAAATGACTAGAAGGAAACCTACCTCAAAAGAAAGAATCAGAAACCGTCCTCTCTCCCCCGAGTTCAAATCTGGATTAAATTCAATTCAGAAAGCCCCTTCAGAAGCACTATTATACAGCTACTGGTGGCTCTAGAAAAAAGTATAAAGGACTCAAGAGACTTTATGGCTGCAGATTTAGACTAATCAGGCAGAAATTAAAATCAATTTAAAAGATGCAATCCAAACTAGAAGTCCTAACGACGAGGGTTAACGAGGTGGAAGAAGATTGAGTGCCTGAAAACAAGTTGATAGCAAAAAGGGAAAATGAGGAAAAAGAGACAACAATTAAAAGACCATGAATTTGATTGGGGAAAAAACGACGCCTGAGGGAAGAAAAACCTACGTTTAATTGGGGTTCCCGAGGGGCCGAAAGGGACAGAGGGCCAGAAAATGTATTTTGAACAAATTCTGCTGAAAAACTTTCCTAATTGGAAGGGAAACAGGCATTAATCCGGGAAATAGAAATCCCCCCAAAAACAATAAAAAACCGTTCAACACCTGACTTTAAATTGTAAAGCTTGCAAATTCCCAAAAGAAAAGGAGAAGATCCTTTAAAGCAGCAAAGAAAAGAAATCCCTGACTTTTTGGGGGAGGAGTTTTAGGGTAACAGCAGACCTCTCCACAGAGACCGGGCAGGCCAGAAAGGGCTGGCGGGATATTTTCGGGTCCTAAATGAGAAGAACATGCAACCCAAAAATACTTTACCCACCCAAGGCCTCATTCAAAATGGAAGGAGGATAAAGAGTTTCCCAAGACGGCAGCAACAAAAAGAATATGTGACCTAAAAACCCAGCTCTGCAAAAAATTTAAGGGGGCCTCTTTAAAAATTCCCCCTTTAAAAAAAGTTCAGTGGAAACAGTCCACAAAAAACAAAGACTGAATAGTATCATGATGACACAACTCATATCTCTCAAAAGTAACTCTGAATGTGAACGGGCTTAATGACCCCATCAAAAGGCGCAGGGTTTTAGACTGGATAAAAAAAAGGACCCATCTATTTGCCCCGTCTACAAAGACTATTTTAGACGAAGGCACCTACAGCCTGAAAATAAAAGGTTGGAGAACCATTTCCATTCGAATGGTCCTCAAAAGAAGCAGGGGGGGCCATCCTTATATCAGATAAACTAAAATTCCCCAAAGACGTGTGGAGATAAGGGGCACTAATCATACTTTAAAAGGGTCTATTCAACAAGAGGACTTAACAATCCTCAAAATATATGCTCCGAATGTGGGGGCTGCCAAATATATAAAACAATTATTAACCAAGGAAGAAAATTAGTAATAATACACTTATACTTGGTGACTTCAATCTAGCCTTTTATACCGATAGGTCTTCTCAGAAAACATCTCCAAAGAAACGGAGCTTTTAAATGATACACTGGACCAGATGGATTTCACAATATCTACAGAAAATTTTCATCCAAACTCAACTGAATACCATTCTTCTCAAAGGCACATGGGAACTTTCTCCAGAATAGACCCATATTGGGTCAAAATCGGGTCTGAACCGTACCAAAAAATTGGGATGTCCCCTGCTTTCTCGGACCATAAGCCTTGAAAATTTGAACTGAATCCAACAAGAAGTTTGGAAGGACCTCAAACACATGGAGGTTTAAAGGACCATCCTGCTAAAAGTAAAAGGGTCAACCAGGGAAATAAGGAAGAATTAAAAAGATTATGGGAAAATAATGAGAATGAGTACAACCGTTCAAAATCTTGGGATCAGCAAAAGCAGTCCTAAGGGGGAAATACATTGCAATACAAACATCCATTCAAAAACGGAAAGAACTCAAAAAAAAAAAGCAAACCCCTTTCACATAAAGGAGCTAGGAAAAAAAAAGCAAATAGATCCTACACCCAAGAGAAGAAGGGGGCTATAAAGATTCGAGCAGAACTCAACGAAATCGAGCCGAAAAATTGGGAACGATCAACAAACCGGAGTTGGTTCTTTGAAAGAATTTAAAAAGATAGTAAACCCTTAGCCGCCTTATTAAAAAGAAGAGAGAGAAGACTCAAATTATAAAATCATGCTGGAAAGGAGGTCCTCCAACACCAAGGGAAAAACAAACGATTTTAAAACATATTATGAAAAAGCTAACGCCAATAAATTTGGCAATTAGAAGAAATGGACGCATTCCTGGAAAACCACAAACTACCAAAACTGGAACAGGAAGAAATAGAAAACCTGAACAGGCCAATAACCAGGGAGGAAATTGAAGCAGTCATCAAAAACCTCCCAAGACACAAGAGTCCAGGGCCAGATGGCTTCCCAGGAGAATTTTATCAAACGTTTTAAAGAAGAAATCATACCTATTCTCCTAAAGCTGTTTGGAAAGATAGAAAGAGATGGAGTACTTCCAAATTCGTTCTATGAAGCAGCATCACCTTATTCCAAAGCCAGACAAAGACCCCGCCAAAAAGGAGAATTACAGACCAATATCCCTGATGAACATGGATGCAAAAATTCTCAACAAGATACTGGCCAATAGGATCCAACAGTACATTAAGAAAATTATTCACCATGACCAAGTAGGATTTATCCCTGGGACACAGGCTGGTTCAACACCCGTAAAACAATCAATGTGATTCATCATATCAGCAAGAGAAAAACCAAGAACCATATGATCCTCTCATTGGATGCAGAGAAAGCATTTGACAAATACAGCATCCATTCCTGATCAAAACTCTTCAGAGTGTAGGGATAGAGGGAACATTCCTCGACATCTTAAAAGCCATCTATGAAAAGCCCACAGCAAATATCATTCTCAATGGGGAAGCACTGGGAGCCTTTCCCCTAAGATCAGGAACAAGACAGGGATGTCCACTCTCACCACTGCCTATTCAACATAGTACTGGAAGTCCTAGCCTCAGCAATCAGACAACAAAAAGACATTAAAGGCATTCAAATTGGCAAAGAAGAAGTCAAACTCTCCCTCTTCGCCGATGACATGATACTCACATAAAAAACCCAAAAGTCTCCCCCCAAGATTGCTAAACTCATACAGCATTCGGTAGCGTGGCAGGATACAAAATCAATGCCCAAAGTCAGTGGCATTTCTATACACTAACAATGGACTGAAGAAGAAAAATTAAAGGAGTCAATCCCATTTACAATTCCCACCCAAAAGTTTAAGTACCAGGAATAAACCTCACCAAAGATGAAGGATCTATACCTAAAAACTATAAACATTCTGAAAGAAATTGAGGAAGACCAAAAGAGATGGAAAAATATTCCATGCTCAGGGTTTGGCAGAATTATATTGTGAAAATGTCAAGTTACCCAGGGAAATTTCCGTTTAATCATCCCTTCAAATACCATGGACTTTTTTCAGAGGTTAGAACAAATTATTTTAAGATTGTGTGGAATCAGAAAAGACCCCGTAGCCGGGGGGAATTTTTAAAAAAAAACCATTCTGGGGGGTCACATGCCAGATTTCAGGTTGTATACAAAACTGTGGTCACAAGACAGTGTGGTACTGGGCCCAAAAAAAGACACATAGATCAGTGGAACGAAAGAGAATCCGAAGTGGACCCTGAACTTTTTGGGCAACTAATATTCGTAAAGGGGAAAGACTATCCATTGGAAGAAAGACGTTCTTCAAAAAATGGTTGGGAAAATTGGGCATCCATGCAGAAAAAATGAAATAGCCACTCTCTTCACCATACAAAAAAACTCAAATGGATGAAAAGATCTAAATGTAGCAAGATTCCATCAAAATCCTAGGAAGAAACGGCAACACCCTTTTTTAACCGGCCCTGAACTTTTTGCAAGATACATCCCGAAAGGCCAAAAAAAAACAAAAGCAAAAATGAACTATTGGGACTTATCAAGATAAGAAGCTTTTCACAGCAAAAGGGAAAAGTCAACAAAAATCAAAGACAACCCTACAGAATGGGGAGAAGATATTTTCAAAAGACATATAGATAAAGGGGTAGTTTCCAAGATCTATAAAGAACTTATTAAACTCAACACCAAAGAACAAACAATCCAATCATGAAATGGGCAAAAGACATGAACAGAAATCTCACAGAGGAAGACATAGACAGGGGCCAACATGCCTATGAGAAAATGCTCTGCACCCACTTGCCATCAGGGAAATACAAATCAAAACTACAATGAGATACCACCTCACACCAGTGAGAATGGGGAAAATTAACAAGGCAGGAAACAACAAATGTTTTGGGGAGGATGCGGAGAAAGGGAACCCTCTTACACTGTTGGTGGGAATGTGAACTGGTGCAGGGCCACTCTGGAAAACTGGGGTGGAGGTTTCCCCAAAGGGTTAAAAATAGACCTGCCCTACGACCCAGCAATTGCACTGTTGGGGATTTACCCCAAAGATACAAATGCAATGAAACGCCGGGGCACCTGCACCCCGATGTTTCTAGCAGCAATGGCCACGATAGCCAAACTGTGGAAGGAGCCTCGGTGGGCCCAAAGAAAGATGAATGGATAAAAAAGATGTGGTTTATGTATACAAAAGGAATATTACTCAGCTATTAGAAATGAAAAAATACCCACCATTTGCTTCAACGTGGATGGAACTGGAGGGGATTATGCTGAGTGAAGTAAGTCAGTCGGAGAAGGACAACATATATGTTCTCATTCATTTGGGGATATAAATAATAGTGAAAGGGAAAATAAGGGAAGGGAGAAGAAATGTGTGGGAAATATCAGAAAGGGAGACAGAACGTAAAGACTGCTAACTCTGGGAAACGAACTAGGGGCGGTAGAAGGGGAGGAGGGCGGGGGTGGGAGTGAATGGGT	N	.	FAIL_NOTPRECISE	IMPRECISE;SVMETHOD=Snifflesv1.0.12;CHR2=chr29;END=6592952;STD_quant_start=1.771421;STD_quant_stop=11.738531;Kurtosis_quant_start=0.060926;Kurtosis_quant_stop=-1.650789;SVTYPE=DEL;SUPTYPE=AL,SR;SVLEN=-5847;STRANDS=+-;STRANDS2=32,26,32,26;RE=58;REF_strand=21,25;Strandbias_pval=0.429885;AF=0.557692	GT:DR:DV	0/1:46:58
chr29	6593254	83230	GAAAGTAAAAAAAAAAAAAAAGAAAAAAGAAAAAATACAACTCATTTGGAAAAATAGGTAGAAGATATGAATGGGTAATTCACATAGTAGAAGTATAAAATAGTCAATGGCCATAACATGAAAAGATGTGTCAAAAGCGCTATTAACGAAATACATTTAGTTTTTTTTAAAAAAAAAAAAAAAAAAA	N	.	PASS	PRECISE;SVMETHOD=Snifflesv1.0.12;CHR2=chr29;END=6593441;STD_quant_start=0.000000;STD_quant_stop=0.447214;Kurtosis_quant_start=6.567045;Kurtosis_quant_stop=2.679703;SVTYPE=DEL;SUPTYPE=AL;SVLEN=-187;STRANDS=+-;STRANDS2=9,12,9,12;RE=21;REF_strand=35,31;Strandbias_pval=0.46073;AF=0.241379	GT:DR:DV	0/0:66:21
chr29	6600581	83231	N	TGAGTCCTCCTCTGGAGCCGGTTATTATGCTCGCTGAAGTAAGTCAGTCGGAAGAAGGACCACACATTCTATGTTTCTCCTTCATTTGGGAATTATAAATAAATAGTGAAAGGAAAATTAAGGGAAGGCCGAGAAGCAATGTGTGCGGAAATATCAGCCAAGGGAGACAGACGTAACGGACTGCTAACTTGCGAAACGACTAGGGTGTAGTAAGGGAGGAGGGCGGGGGGTGGGAGTGCATGGGTTGACGCGGCCCACTGGTTGTATTCTGTATGTTCGTAAATTGAAACCAATAAAAAAATTCGTGGTTGAAAAAAAAAAAATACAAAATAAAATAAAATTAAC	.	FAIL_NOTPRECISE	IMPRECISE;SVMETHOD=Snifflesv1.0.12;CHR2=chr29;END=6600582;STD_quant_start=4.415880;STD_quant_stop=19.444794;Kurtosis_quant_start=6.860058;Kurtosis_quant_stop=4.355350;SVTYPE=INS;SUPTYPE=AL;SVLEN=347;STRANDS=+-;STRANDS2=3,8,3,8;RE=11;REF_strand=28,29;Strandbias_pval=0.208402;AF=0.161765	GT:DR:DV	0/0:57:11
chr29	6624151	83232	AATATTCCAGTGGATAATATCCACTGGAATAATAATATCCAGTG	N	.	PASS	PRECISE;SVMETHOD=Snifflesv1.0.12;CHR2=chr29;END=6624197;STD_quant_start=1.100239;STD_quant_stop=0.827170;Kurtosis_quant_start=-1.875382;Kurtosis_quant_stop=1.679252;SVTYPE=DEL;SUPTYPE=AL;SVLEN=-46;STRANDS=+-;STRANDS2=18,21,18,21;RE=39;REF_strand=52,56;Strandbias_pval=0.853768;AF=0.265306	GT:DR:DV	0/0:108:39
chr29	6628897	83233	N	GCAAGAAACACGCAGTGCGGGATCCCCTGGGTGCGCAGCGGTTTGGCGCCTGCCTTTGGCCTAGGGGCGCGATCCCTTGGAGACCCGGGATCGAAATCCCACATCGAGGCTCCAGGTGCATGGAGCGCTGCTTCTCCCGCGGCCCTGTGTCTCCTGCACTGTGTCTCTGCCTCTCCGCTCGCTCTTCGCTCTCCTCTCTGGGACTATCATAATAAAAAAAGTAAAAAAAAAAAAAAA	.	PASS	PRECISE;SVMETHOD=Snifflesv1.0.12;CHR2=chr29;END=6628902;STD_quant_start=2.265686;STD_quant_stop=4.885352;Kurtosis_quant_start=9.766869;Kurtosis_quant_stop=3.165939;SVTYPE=INS;SUPTYPE=AL;SVLEN=231;STRANDS=+-;STRANDS2=16,14,16,14;RE=30;REF_strand=49,40;Strandbias_pval=1;AF=0.252101	GT:DR:DV	0/0:89:30
chr29	6647246	83234	TTTAAATTTATTTTTTATTGGTGTTCAATTTACTAACATACAGAATAACACCCAGTGCCCGTCACCCATTCACTCCCACCCCCCGCCCTCCTCCCCTTCTACCACCCCTAGTTCGTTTCCCAGAGTTAGCAGTCTTTACGTTCTGTCTCCCTTTCTGATATTTCCCACACATTTCTTCCCCCTTCCCTTATATTCCTTTTCACTATTATTTATATTCCCCAAATGAATGAGAACATATAATGTTTGTCCTTCTCCGATCGACTTACTTCACTCAGCATAATACCCTCCAGTTCCATCCACGTTGAAGCAAATGGTGGGTATTTGTCATTTCTAATAGCTGAGTAATATTCCATTGTATACATAAACCACATCTTCTTTAATAA	N	.	PASS	PRECISE;SVMETHOD=Snifflesv1.0.12;CHR2=chr29;END=6647631;STD_quant_start=2.518503;STD_quant_stop=2.077086;Kurtosis_quant_start=30.241303;Kurtosis_quant_stop=11.300023;SVTYPE=DEL;SUPTYPE=AL,SR;SVLEN=-385;STRANDS=+-;STRANDS2=37,34,37,34;RE=71;REF_strand=57,48;Strandbias_pval=0.877702;AF=0.403409	GT:DR:DV	0/1:105:71
chr29	6662867	83235	ATGTAGTAATTTTGGCAGCGACTATGGAGTGATTCAGG	N	.	PASS	PRECISE;SVMETHOD=Snifflesv1.0.12;CHR2=chr29;END=6662904;STD_quant_start=4.017204;STD_quant_stop=4.097939;Kurtosis_quant_start=-1.684096;Kurtosis_quant_stop=-1.558426;SVTYPE=DEL;SUPTYPE=AL;SVLEN=-37;STRANDS=+-;STRANDS2=24,34,24,34;RE=58;REF_strand=48,52;Strandbias_pval=0.507783;AF=0.367089	GT:DR:DV	0/1:100:58
chr29	6667753	83236	N	TTTGCGGTTTGTTTCTTTTTTTTTTTTTTTTCTTTTTTTTTTAAAGATTTATTATTATTCATGATAGCTCACCCACCGAGAGAGACAGAGAGGCAGAGACACAGCATAGGGCAGCGAAGCCGGCTCCATTGCACCGGGAGCCCGATGTGGGATTCGATCCCGGTCTCCAGGATAACGCCCCTGGCCAAAAGGGCAGGCGCCAACCCGCTGCGCCACCCAGGGACTCCC	.	PASS	PRECISE;SVMETHOD=Snifflesv1.0.12;CHR2=chr29;END=6667758;STD_quant_start=0.760886;STD_quant_stop=5.165676;Kurtosis_quant_start=10.068528;Kurtosis_quant_stop=4.065707;SVTYPE=INS;SUPTYPE=AL;SVLEN=227;STRANDS=+-;STRANDS2=14,25,14,25;RE=39;REF_strand=23,40;Strandbias_pval=1;AF=0.382353	GT:DR:DV	0/1:63:39
chr29	6669120	83237	CTTCCTTCCTTCCTTCCTTCCTTCCTTCCTTCCTTCCTTCTCCTTCCTTCCTTCCTT	N	.	FAIL_NOTPRECISE	IMPRECISE;SVMETHOD=Snifflesv1.0.12;CHR2=chr29;END=6669177;STD_quant_start=12.988456;STD_quant_stop=12.585706;Kurtosis_quant_start=-1.371534;Kurtosis_quant_stop=-1.229250;SVTYPE=DEL;SUPTYPE=AL;SVLEN=-57;STRANDS=+-;STRANDS2=6,9,6,9;RE=15;REF_strand=29,38;Strandbias_pval=1;AF=0.182927	GT:DR:DV	0/0:67:15
chr29	6682585	83238	N	TATCTATGCTATCTATCATCTATCTCTCTATCTATTCTATCTACTCT	.	PASS	PRECISE;SVMETHOD=Snifflesv1.0.12;CHR2=chr29;END=6682585;STD_quant_start=9.079648;STD_quant_stop=7.957387;Kurtosis_quant_start=-0.993054;Kurtosis_quant_stop=2.100388;SVTYPE=INS;SUPTYPE=AL;SVLEN=52;STRANDS=+-;STRANDS2=25,26,25,26;RE=51;REF_strand=45,41;Strandbias_pval=0.727015;AF=0.372263	GT:DR:DV	0/1:86:51
chr29	6690329	83239	ATTTACTTCTTATGTGGATGGCCACATAAGAATTTACTTTACTTTTTTTAAATTTACAGA	N	.	PASS	PRECISE;SVMETHOD=Snifflesv1.0.12;CHR2=chr29;END=6690387;STD_quant_start=3.395499;STD_quant_stop=3.043798;Kurtosis_quant_start=-1.682378;Kurtosis_quant_stop=-1.627279;SVTYPE=DEL;SUPTYPE=AL;SVLEN=-58;STRANDS=+-;STRANDS2=36,32,36,32;RE=68;REF_strand=48,45;Strandbias_pval=0.874657;AF=0.42236	GT:DR:DV	0/1:93:68
chr29	6756343	83240	N	GGGGCGCGGCAGCAGCTGTGTGGGGCTCGGGGTGCGGGCTCGCGGGAGGGGGGGCTG	.	FAIL_NOTPRECISE	IMPRECISE;SVMETHOD=Snifflesv1.0.12;CHR2=chr29;END=6756343;STD_quant_start=13.834739;STD_quant_stop=11.329607;Kurtosis_quant_start=-2.088272;Kurtosis_quant_stop=-1.494589;SVTYPE=INS;SUPTYPE=AL;SVLEN=51;STRANDS=+-;STRANDS2=24,26,24,26;RE=50;REF_strand=41,44;Strandbias_pval=1;AF=0.37037	GT:DR:DV	0/1:85:50
chr29	6772798	83241	N	ATATATATTATCTATTATATCTCTATATAATA	.	PASS	PRECISE;SVMETHOD=Snifflesv1.0.12;CHR2=chr29;END=6772802;STD_quant_start=5.360348;STD_quant_stop=5.621388;Kurtosis_quant_start=7.660066;Kurtosis_quant_stop=6.182262;SVTYPE=INS;SUPTYPE=AL;SVLEN=32;STRANDS=+-;STRANDS2=15,15,15,15;RE=30;REF_strand=33,35;Strandbias_pval=1;AF=0.306122	GT:DR:DV	0/1:68:30
chr29	6793785	83242	N	TTTACTTCTCTTCTTTCTCTTCTTCTTCTCCGTCTTCCTACTCGTTTGCTACTTTTCTTC	.	FAIL_NOTPRECISE	IMPRECISE;SVMETHOD=Snifflesv1.0.12;CHR2=chr29;END=6793798;STD_quant_start=12.509996;STD_quant_stop=31.266596;Kurtosis_quant_start=4.350759;Kurtosis_quant_stop=5.571415;SVTYPE=INS;SUPTYPE=AL;SVLEN=60;STRANDS=+-;STRANDS2=15,6,15,6;RE=21;REF_strand=40,59;Strandbias_pval=0.0147502;AF=0.175	GT:DR:DV	0/0:99:21
chr29	6795814	83243	N	CGCCGCAAATAATAAATAAAAACAACAGAAAAAAGTGAAAAAACAAGGGTAAAGGCAAGAAAAAAAAACAAAATCT	.	FAIL_NOTPRECISE	IMPRECISE;SVMETHOD=Snifflesv1.0.12;CHR2=chr29;END=6795823;STD_quant_start=11.211601;STD_quant_stop=15.601282;Kurtosis_quant_start=-0.388800;Kurtosis_quant_stop=-1.125377;SVTYPE=INS;SUPTYPE=AL;SVLEN=65;STRANDS=+-;STRANDS2=3,15,3,15;RE=18;REF_strand=41,61;Strandbias_pval=0.0664146;AF=0.15	GT:DR:DV	0/0:102:18
chr29	6802306	83244	N	TCTATCCTCTCGCACCTCTTTTCCCCGCTTCTCCGTTTTTTTCTTTCTTTTCCCGTTCGTTCGGCTTCTGTTC	.	FAIL_NOTPRECISE	IMPRECISE;SVMETHOD=Snifflesv1.0.12;CHR2=chr29;END=6802305;STD_quant_start=17.026450;STD_quant_stop=43.437311;Kurtosis_quant_start=5.303816;Kurtosis_quant_stop=1.016341;SVTYPE=INS;SUPTYPE=AL;SVLEN=100;STRANDS=+-;STRANDS2=12,2,12,2;RE=14;REF_strand=38,50;Strandbias_pval=0.00359724;AF=0.137255	GT:DR:DV	0/0:88:14
chr29	6821559	83245	N	AACAAACACATTTAAAAGTAAAAAAACATAAAAAACAC	.	PASS	PRECISE;SVMETHOD=Snifflesv1.0.12;CHR2=chr29;END=6821569;STD_quant_start=1.870829;STD_quant_stop=5.812548;Kurtosis_quant_start=5.272804;Kurtosis_quant_stop=3.151741;SVTYPE=INS;SUPTYPE=AL;SVLEN=31;STRANDS=+-;STRANDS2=6,22,6,22;RE=28;REF_strand=42,50;Strandbias_pval=0.027473;AF=0.233333	GT:DR:DV	0/0:92:28
chr29	6826966	83246	N	ACGGGCTTACTGGTAATTTTCAGATATACACCGTAGCTCATAATTCTTACGGTTTATTTA	.	FAIL_NOTPRECISE	IMPRECISE;SVMETHOD=Snifflesv1.0.12;CHR2=chr29;END=6826998;STD_quant_start=13.874437;STD_quant_stop=12.418304;Kurtosis_quant_start=-2.089482;Kurtosis_quant_stop=-2.182774;SVTYPE=INS;SUPTYPE=AL;SVLEN=55;STRANDS=+-;STRANDS2=18,11,18,11;RE=29;REF_strand=49,49;Strandbias_pval=0.293846;AF=0.228346	GT:DR:DV	0/0:98:29
chr29	6846129	83247	N	TTCCTCTCCTGCTTTCTTTTGTTTCCCCTTCTTCTTTTGTTCTTGGACTTCCACTGATCTTTGTCTCTCCTC	.	FAIL_NOTPRECISE	IMPRECISE;SVMETHOD=Snifflesv1.0.12;CHR2=chr29;END=6846128;STD_quant_start=19.018412;STD_quant_stop=22.264321;Kurtosis_quant_start=4.895671;Kurtosis_quant_stop=1.450641;SVTYPE=INS;SUPTYPE=AL;SVLEN=72;STRANDS=+-;STRANDS2=17,2,17,2;RE=19;REF_strand=39,35;Strandbias_pval=0.00350278;AF=0.204301	GT:DR:DV	0/0:74:19
chr29	6873318	83248	N	GTCCCCTGTTTTTTTTTTGGATTATTTTTTTTCTCCCCTTTTTTGTTTTCTCCCCCTCTTTTACTTTACCCCCTTCTCCCCTTTTTATTTTTTTTCTGTTTGTTTTTTTTTTATGAGTTTTGTCTCTTTGTTCGTTTCTTCTTCTCTTTTTCCCTTTTCCCTATTTTATCACCCCTCCTTCTTTTTCTCCCCTCTTCTCACTTTTTTTTTCCTCCCTCTTTTGTATTCTTTCCTTTTTCCTCATCTTCTCCCTCCCGCTTCTGTCGTTTCTCCGTTCTTTTTGTTTTTATTTTTTTTTTTTTTTATTTTTACCTTTGTCCTCTTTTTTTTTCCTCTCCCCTTTCTCTTTTTCTTTCTTTTACCCCCCCAAGGTGTACCCCTTTGATTTTTTTTATTTTTTTTTCCTTTTCTTTCGCTTTTTCTTTTTTCTTCTTTTTCGTTTCCTGTTTGCCTCTCTGTATTTTTTTG	.	FAIL_NOTPRECISE	IMPRECISE;SVMETHOD=Snifflesv1.0.12;CHR2=chr29;END=6873332;STD_quant_start=17.974983;STD_quant_stop=57.106917;Kurtosis_quant_start=1.478118;Kurtosis_quant_stop=0.497920;SVTYPE=INS;SUPTYPE=AL,SR;SVLEN=177;STRANDS=+-;STRANDS2=15,3,15,3;RE=18;REF_strand=32,42;Strandbias_pval=0.00317139;AF=0.195652	GT:DR:DV	0/0:74:18
chr29	6904667	83249	N	CAAGTTGAACAAAAAGCGGGGACCCGGGTTGCCCGCAGCGTTTGCGCGCTTGCCTTGGCCAGGGCGTTGATCCTGGGCGCCCCGCGGATTGAATCCCACTCAGGCCCTTCCTGCGTGCAGGGGCCGCTTCTCCTCTGCCTGATGTCCCCTGCTCCTCTCCCTTCTCTTCTCTGGCACTATCATAATTAAATAAAAAAAAAAAAATTTTAAAAAAAAAAATAAAAAAAAAAACAAAAAAAAAAA	.	PASS	PRECISE;SVMETHOD=Snifflesv1.0.12;CHR2=chr29;END=6904673;STD_quant_start=3.746427;STD_quant_stop=7.389665;Kurtosis_quant_start=6.797821;Kurtosis_quant_stop=6.785909;SVTYPE=INS;SUPTYPE=AL;SVLEN=246;STRANDS=+-;STRANDS2=26,30,26,30;RE=56;REF_strand=45,50;Strandbias_pval=1;AF=0.370861	GT:DR:DV	0/1:95:56
chr29	6911753	83250	N	AACTAAAGAGAAAAAAGAAAACGGGAACAAGAAGAAAGAAAAGAAAGACAAAG	.	FAIL_NOTPRECISE	IMPRECISE;SVMETHOD=Snifflesv1.0.12;CHR2=chr29;END=6911756;STD_quant_start=16.763055;STD_quant_stop=29.750630;Kurtosis_quant_start=2.164120;Kurtosis_quant_stop=0.805191;SVTYPE=INS;SUPTYPE=AL;SVLEN=50;STRANDS=+-;STRANDS2=1,11,1,11;RE=12;REF_strand=31,41;Strandbias_pval=0.0252375;AF=0.142857	GT:DR:DV	0/0:72:12
chr29	6937197	83251	CTATCTATCTATCTATCTATCATCTATCTATCTA	N	.	PASS	PRECISE;SVMETHOD=Snifflesv1.0.12;CHR2=chr29;END=6937237;STD_quant_start=4.733824;STD_quant_stop=6.708204;Kurtosis_quant_start=-1.920817;Kurtosis_quant_stop=-1.977638;SVTYPE=DEL;SUPTYPE=AL;SVLEN=-40;STRANDS=+-;STRANDS2=27,18,27,18;RE=45;REF_strand=55,50;Strandbias_pval=0.474711;AF=0.3	GT:DR:DV	0/0:105:45
chr29	6979189	83252	N	ATAAAACCTGCCATTTCACTCTTGCTATCAGGGCGAAATACAATCAAACTACAATGAGATACCACCTCACACAGTAGAATGGGCGGGAAAATTAACAAGGCAGGAAACCCAAATGTGGAGAGGATGCGGAGGGAGCAAAAAAGCGGAACCCTCTTCCACTGTTGGGTGGAAATGGAACTGCCGTGCAGCCACTCTGAAACACTGTGTGGGCGGTTCTCAACATCTTTTACAAATTCTACCTGCCCTATGACCCATCAATTGCACTGTTGGGATTTACCCCCAAAGATACAAATGCCAATTCGAAACGCCGGTACCCCTGCACCCCGATGGTTCTAGCAGCAATGGCCACTATAGCAAACTTGTGGAAGAGGAGCCTCGCGTGTCCAACGAAAAGATGAATGGCTAAAGAAGATGTGGTTTATGTATACAATGGAATATTACTCAGCTATTAGAAATGACAAATACCCCACCCATTTCGCTTCAGCGCTGGATGGCAACTGGAGGTATTATGCCTGAGTGAAGTAAGCTCAAGTCGCGAAGGACAAAACATTATATGTTCTATTCATTTGGGAATATAAATAATAGTGAAAGGGAAAATTACGGGCAGGAGAAGAAATGTGTGGGTAACATATCAGAAAGGGGGACAGAACGTTAAAGACTGCTCACTTGTCGGGAAAAACGACCTATGGGGTTGCAGGGAAGGCGGAGGCGGGCGGGGGGTGGGAGTGCATGTGGCTGACGGGCCCACTGGTCTTATTCTGTAGGTTAGTAAATTGAACACCAATAAAAAAAAAAAAAAAAAAAAAAAAAATCACCCCCAAAAAATAAAAAAAAAAAAAAAAAAAAAAAAAAAA	.	FAIL_NOTPRECISE	IMPRECISE;SVMETHOD=Snifflesv1.0.12;CHR2=chr29;END=6979191;STD_quant_start=2.598076;STD_quant_stop=14.053469;Kurtosis_quant_start=11.120335;Kurtosis_quant_stop=3.951708;SVTYPE=INS;SUPTYPE=AL,SR;SVLEN=837;STRANDS=+-;STRANDS2=17,15,17,15;RE=32;REF_strand=38,37;Strandbias_pval=0.835911;AF=0.299065	GT:DR:DV	0/0:75:32
chr29	7035833	83253	N	AGTCTGTCTTCTTCTTCTTCTTCTTCTTCGTTCTTCTTTCTTTCTTCGTCTCTTCGTCTTCT	.	FAIL_NOTPRECISE	IMPRECISE;SVMETHOD=Snifflesv1.0.12;CHR2=chr29;END=7035834;STD_quant_start=21.004761;STD_quant_stop=32.276927;Kurtosis_quant_start=0.771827;Kurtosis_quant_stop=0.324380;SVTYPE=INS;SUPTYPE=AL;SVLEN=74;STRANDS=+-;STRANDS2=12,2,12,2;RE=14;REF_strand=53,54;Strandbias_pval=0.0111935;AF=0.115702	GT:DR:DV	0/0:107:14
chr29	7233184	83254	N	CAAAAAGTAGTTGACTAAAAAAAAAAAAAAAAA	.	PASS	PRECISE;SVMETHOD=Snifflesv1.0.12;CHR2=chr29;END=7233185;STD_quant_start=1.362770;STD_quant_stop=1.752549;Kurtosis_quant_start=9.515721;Kurtosis_quant_stop=10.000608;SVTYPE=INS;SUPTYPE=AL;SVLEN=32;STRANDS=+-;STRANDS2=15,14,15,14;RE=29;REF_strand=46,49;Strandbias_pval=0.833264;AF=0.233871	GT:DR:DV	0/0:95:29
chr29	7235064	83255	N	GAAGAAGAAGAGAATAAGAAGAAGAAGAAGAAGAC	.	PASS	PRECISE;SVMETHOD=Snifflesv1.0.12;CHR2=chr29;END=7235067;STD_quant_start=6.603871;STD_quant_stop=5.939510;Kurtosis_quant_start=4.544598;Kurtosis_quant_stop=5.314108;SVTYPE=INS;SUPTYPE=AL;SVLEN=32;STRANDS=+-;STRANDS2=18,19,18,19;RE=37;REF_strand=42,44;Strandbias_pval=1;AF=0.300813	GT:DR:DV	0/1:86:37
chr29	7243470	83256	N	CTTATTTATTTTATTTATTTTGAATTATTTATTTATTTATTATTAAAA	.	PASS	PRECISE;SVMETHOD=Snifflesv1.0.12;CHR2=chr29;END=7243469;STD_quant_start=5.238082;STD_quant_stop=6.946222;Kurtosis_quant_start=24.523978;Kurtosis_quant_stop=9.845302;SVTYPE=INS;SUPTYPE=AL;SVLEN=48;STRANDS=+-;STRANDS2=34,30,34,30;RE=64;REF_strand=48,47;Strandbias_pval=0.871548;AF=0.402516	GT:DR:DV	0/1:95:64
chr29	7252693	83257	N	CAAATTGAAAAAAAAAAGAAAAAAAAGGAAGA	.	PASS	PRECISE;SVMETHOD=Snifflesv1.0.12;CHR2=chr29;END=7252701;STD_quant_start=4.418859;STD_quant_stop=4.013136;Kurtosis_quant_start=14.532171;Kurtosis_quant_stop=5.074008;SVTYPE=INS;SUPTYPE=AL;SVLEN=33;STRANDS=+-;STRANDS2=22,16,22,16;RE=38;REF_strand=66,49;Strandbias_pval=1;AF=0.248366	GT:DR:DV	0/0:115:38
chr29	7278665	83258	AACAAAACAAAAACAAAAACAAAAAAACAAAAC	N	.	PASS	PRECISE;SVMETHOD=Snifflesv1.0.12;CHR2=chr29;END=7278698;STD_quant_start=0.316228;STD_quant_stop=0.000000;Kurtosis_quant_start=0.419426;Kurtosis_quant_stop=0.853697;SVTYPE=DEL;SUPTYPE=AL;SVLEN=-33;STRANDS=+-;STRANDS2=12,4,12,4;RE=16;REF_strand=49,53;Strandbias_pval=0.0598226;AF=0.135593	GT:DR:DV	0/0:102:16
chr29	7308426	83259	N	ATTAATATATTTTATTTTTTTTTTATTTATTTTTTTTTTAATTTTTATTTATTTATGATAGTCACAGAGGAGAGAGAGCGACGAGAGGAAGAAGAACAGGCAGAGGGAGAAGAAGAAAGAAGCAGGGCTCCGCCCCGGGAGCCGACGTGGGAACTATCCAGGGTCTCCCGGATCCGCCCTGGCCAAAGGCAGGCGCCAAACCGCTGCGCCAACCCAGGGATCCCGC	.	PASS	PRECISE;SVMETHOD=Snifflesv1.0.12;CHR2=chr29;END=7308433;STD_quant_start=0.500000;STD_quant_stop=4.939636;Kurtosis_quant_start=3.771841;Kurtosis_quant_stop=4.082837;SVTYPE=INS;SUPTYPE=AL;SVLEN=219;STRANDS=+-;STRANDS2=22,19,22,19;RE=41;REF_strand=63,55;Strandbias_pval=1;AF=0.257862	GT:DR:DV	0/0:118:41
chr29	7309857	83260	N	CGTCTTGGTTGTGGGGGGGGGCTTGGTGGGGGGGGTGGCGGGTGGGGGGTTTGGGGGTGTGGTTGGGCGGGGGTGGGGGGGGGGGGGGGGGGGGTGGGGGGCGGGGTGGGGGGGTGGGTCGTGGGGGGTGGGGGGGGCGTGGGGGGGTGGGTGGGGGGGGGGTGTGGTGTGGTGGGGGTGTGTGGGGTGGTTGTGGTGTATGGGGGGGGTTGGGTGGGGGGGGGGGGGGGTTGGTGCGGGGGGTGTGGGGGGGGGGGGGGGGGGGGGGGCGGGGGGGGTGTAGGGGGGGGGGGGGTTCGGGTGGGGTGGGGGGGGGGGGGGGGGGGTGGGCGGGTGTGTGGGTGGGGGGGCGGTGGGGGGGGGGGGGGGTGTGGGGGTGGGGAAAAAAAAAACAAAAACAAAAAAAAAAAAAACGGGGCTGGGGGTTGGGGTGGGGGTGGGGGGGGGGGGAGGGGGGCGGGGGGGGGGGGGGCGGGGGGGGGGGGGGGTCGGGGGCGTCGGGGTGGGGTGGGGGGTGGGGGGGGGGGGGGCGGGGGGGGTGGGGGGGGTGTGGGGGGGGGGGGGGGGGGGGGGGGGGTGGCGGGGGGGGGGGGGGGGGGGGGGGGCGGGCGGTGGTTGTGGCGGGGGGTGGGGGTGGGGGGGGGCCCATGGGTCTGGGGGGGGGGGGGGGGGGGGGGGGGGGGGCGGGGTGGGGGGGTGGGGTGGGGGGGTGGGTGGGGTGGGCGGCGGCGGGGGGGGGTGGGGTCGGGTTGGTGGGCGGGTGGGGGGGGGGGTGGGGGGGGGGATGGGGGGGTGGGGGGGGGGGGGGGGGGGGGGGGCGGGGGGGGGGGGGGGGGGGGTTGGGGGCGTGGGGGGGGGGGGGGACGGCGGGGGGGGTGTGCGGGGGGACGGGGGAACGGTGGGGAAGGGGGGGTACAGAAGTTTTACTTTTTTTTTTTGTTTTTTTTTTTTTTTTTTTACTGCCGAAATTTTGGGGGGGGGGTTTTTTTGTTTTGTGGTTTGTTCCTGCTTTTTTTTTTGTTTTTTTGTTTTTTTGGGGGG	.	PASS	PRECISE;SVMETHOD=Snifflesv1.0.12;CHR2=chr29;END=7309856;STD_quant_start=0.316228;STD_quant_stop=6.058052;Kurtosis_quant_start=5.134805;Kurtosis_quant_stop=6.555888;SVTYPE=INS;SUPTYPE=AL;SVLEN=396;STRANDS=+-;STRANDS2=6,13,6,13;RE=19;REF_strand=59,49;Strandbias_pval=0.0824639;AF=0.149606	GT:DR:DV	0/0:108:19
chr29	7310123	83261	AATAAAAGTATATGTGTGGGAAATATCAGAAAGGGAGACAGAACGTAAAGACTGCTAACTCTGGGAAACGAACTAGGGGTGGTGGAAGGGGAGAAGGGCGGGGGGTGGGAGTGAATGGGTGACGGGCACTGGGTGTTATTCTGTATGTTAGTAAATTGAACACCAATAAAAAAAAAAATAATAATAATAAAAAAAAAGAGAGAACTAAAAAAAAATGCAAAAAAAAAAAAAAACTTGGGGCAAAAAAAATAAATAAATAAATAAATAAATAAATAAATAAATA	N	.	PASS	PRECISE;SVMETHOD=Snifflesv1.0.12;CHR2=chr29;END=7310401;STD_quant_start=2.808717;STD_quant_stop=5.400617;Kurtosis_quant_start=-1.059153;Kurtosis_quant_stop=-1.906367;SVTYPE=DEL;SUPTYPE=AL;SVLEN=-278;STRANDS=+-;STRANDS2=19,17,19,17;RE=36;REF_strand=64,47;Strandbias_pval=0.699649;AF=0.244898	GT:DR:DV	0/0:111:36
chr29	7309857	83262	N	TTATCTAACAGGACACCAGAACGACTCCAGAAAGAAAATGTACTAACATGCACAAAAGAATGGTGAGGGTGTGGACGAGCGATAATAGTAGGTAACCTAATCTAAACGAGTGTTGGTTATTAACATATTTTAAAATCATGTCTAATTTAGAGGATTTCAGATTTTGAGTGATAGTTTAAAAATCCTGGAAACAGAAACATAACCCGCATATTAATTGGGAGATGGGTGATCAGGACTTAAATAAGTTATGGTCTGGGCATTATTTAAAAGGAAGGCAGAGATTCTTTTTTTTTTTTTTTTTTTTTGACGGCAGAGATTCTATTTAAACTTCAGGAAACTTTTGCTGTTAATATTTCTAAGACAACCTCCAAAAAAGAATATCTAAATAGAGTAC	.	FAIL_NOTPRECISE	IMPRECISE;SVMETHOD=Snifflesv1.0.12;CHR2=chr29;END=7309863;STD_quant_start=0.674200;STD_quant_stop=12.580649;Kurtosis_quant_start=-0.363233;Kurtosis_quant_stop=-1.094430;SVTYPE=INS;SUPTYPE=AL;SVLEN=390;STRANDS=+-;STRANDS2=14,8,14,8;RE=22;REF_strand=62,50;Strandbias_pval=0.638629;AF=0.164179	GT:DR:DV	0/0:112:22
chr29	7352458	83263	AAAGAAAGAAAGAAAGAAAGAAAGAAAGAAAGAAA	N	.	FAIL_NOTPRECISE	IMPRECISE;SVMETHOD=Snifflesv1.0.12;CHR2=chr29;END=7352493;STD_quant_start=10.440307;STD_quant_stop=10.109402;Kurtosis_quant_start=-0.749396;Kurtosis_quant_stop=-0.549274;SVTYPE=DEL;SUPTYPE=AL;SVLEN=-35;STRANDS=+-;STRANDS2=10,4,10,4;RE=14;REF_strand=37,38;Strandbias_pval=0.154054;AF=0.157303	GT:DR:DV	0/0:75:14
chr29	7352494	83264	N	AGAAGAAGGGGGGAAAAGGGGATAGAAAAGGGGGGGGGGCTTTGGGGGGGGAAGGGGGGGGAGTGGGGGGGGGGGGGGGGGG	.	FAIL_NOTPRECISE	IMPRECISE;SVMETHOD=Snifflesv1.0.12;CHR2=chr29;END=7352501;STD_quant_start=16.988231;STD_quant_stop=30.951575;Kurtosis_quant_start=0.225811;Kurtosis_quant_stop=-0.491752;SVTYPE=INS;SUPTYPE=AL;SVLEN=88;STRANDS=+-;STRANDS2=1,14,1,14;RE=15;REF_strand=37,38;Strandbias_pval=0.00304037;AF=0.166667	GT:DR:DV	0/0:75:15
chr29	7371273	83265	N	GAAATTGGAAGAAGGGGATCCGTGGGTGAGCGCAGCGGTTTGGCGCAGGCCTTTGGGCCGAGGGCGCGATCCTGGAGACGCCGGGATGCGAATCCGCACGTCGGGCTCCCGGTGCGCATGGAGCCTGCTTCTCCTCTGGCTGTGTCTCTGCCTCGCCTCTCTCTCTCCGTGCTATCAGAAGTAAATAAAAGTAACAAAAGAAAAAG	.	PASS	PRECISE;SVMETHOD=Snifflesv1.0.12;CHR2=chr29;END=7371276;STD_quant_start=1.044466;STD_quant_stop=4.871065;Kurtosis_quant_start=24.375207;Kurtosis_quant_stop=18.225390;SVTYPE=INS;SUPTYPE=AL,SR;SVLEN=206;STRANDS=+-;STRANDS2=34,32,34,32;RE=66;REF_strand=47,45;Strandbias_pval=1;AF=0.417722	GT:DR:DV	0/1:92:66
chr29	7382954	83266	N	ATATGTTTGTATACACCACCACACATATATATATACACA	.	PASS	PRECISE;SVMETHOD=Snifflesv1.0.12;CHR2=chr29;END=7382953;STD_quant_start=1.253566;STD_quant_stop=1.908627;Kurtosis_quant_start=22.219875;Kurtosis_quant_stop=9.986909;SVTYPE=INS;SUPTYPE=AL;SVLEN=37;STRANDS=+-;STRANDS2=22,34,22,34;RE=56;REF_strand=48,56;Strandbias_pval=0.504179;AF=0.35	GT:DR:DV	0/1:104:56
chr29	7386967	83267	N	ACAAAAAATTGAAGGGATCCATGGGTGCCCGCCCCGCGGTTCTTTTATGGCTGCATTTGGCCCAGGGCACGATCTCCTGTGAGACCCACGGATCGAATCCCACATCAGCTCCGGTGCATGAGCCTGCTTCTCCTATGCCTGTTCTCTGCCTTTCTTCTCTCTCCTGTGACTATCGTAAATAACTTAAAAAAAAACAAAAAAAAAAGAAAAAAAA	.	PASS	PRECISE;SVMETHOD=Snifflesv1.0.12;CHR2=chr29;END=7386968;STD_quant_start=2.015564;STD_quant_stop=4.808846;Kurtosis_quant_start=2.786052;Kurtosis_quant_stop=-0.015598;SVTYPE=INS;SUPTYPE=AL;SVLEN=213;STRANDS=+-;STRANDS2=18,14,18,14;RE=32;REF_strand=42,45;Strandbias_pval=0.536135;AF=0.268908	GT:DR:DV	0/0:87:32
chr29	7399449	83268	N	CTTGCGAAACTTCCCAGCCGGCTATCGTGGACA	.	PASS	PRECISE;SVMETHOD=Snifflesv1.0.12;CHR2=chr29;END=7399448;STD_quant_start=4.520324;STD_quant_stop=6.562520;Kurtosis_quant_start=0.312195;Kurtosis_quant_stop=-0.121883;SVTYPE=INS;SUPTYPE=AL;SVLEN=34;STRANDS=+-;STRANDS2=30,31,30,31;RE=61;REF_strand=59,64;Strandbias_pval=1;AF=0.331522	GT:DR:DV	0/1:123:61
chr29	7410558	83269	TTAAATAATTCAAATAAAACTGTGTGGAGGTTCCTCAGACAGTTAAAAATATACCTGCCCTACGACCCAGCAATTGCACTGTTGGGGATTTACCCCAAAGAGACAAATGCAATGAAACGCCGGGACACCTGCACCCCGATGTTTCTAGCAGCAATGGCCACGATAGCCAAACTGTGGAAGGAGCCTCGGTGTCCAACGAAAGATGAATGGATAAAGAAGATGTGGTTTATGTATACAATGGAATATTACTCAGCTATTAGAAATGACAAATACCCACCATTTGCTTCAACGTGGATGGAACTGGAGGGTATTATGCTGAGTGAAGTAAGTCAGTCAGAGAAGGACAAACATTATATGTTCTCATTCATTTGGGGAATATAAATAATAGTGAAAGGGAAAATAAGGGAAGGGAGAAGAAATGTGTGGGAAATATCAGAAAGGGAGACAGAACATAAAGACTGCTAACTCTGGGAAACGAACTAGGGGTGGTAGAAGGGGAGGAGGGCGGGGGGTGGGAGTGAATGGGTGACGGGCACTGGGTGTTATTCTGTATGTTAGTAAATTGAACACCAATAAAAAAATAAATTAAAAAATAAAAAAAAATAATAAAAATAAATAAATAAA	N	.	PASS	PRECISE;SVMETHOD=Snifflesv1.0.12;CHR2=chr29;END=7411182;STD_quant_start=2.653010;STD_quant_stop=1.176697;Kurtosis_quant_start=-0.540279;Kurtosis_quant_stop=4.896005;SVTYPE=DEL;SUPTYPE=AL,SR;SVLEN=-624;STRANDS=+-;STRANDS2=25,28,25,28;RE=53;REF_strand=48,60;Strandbias_pval=0.866344;AF=0.329193	GT:DR:DV	0/1:108:53
chr29	7423764	83270	N	CCTTCCCCTCCCTTTCTCCCCTCCCCTCCCTTCTCTTCTTCCTCT	.	FAIL_NOTPRECISE	IMPRECISE;SVMETHOD=Snifflesv1.0.12;CHR2=chr29;END=7423776;STD_quant_start=11.080513;STD_quant_stop=12.877629;Kurtosis_quant_start=8.200691;Kurtosis_quant_stop=7.966150;SVTYPE=INS;SUPTYPE=AL;SVLEN=45;STRANDS=+-;STRANDS2=15,22,15,22;RE=37;REF_strand=33,61;Strandbias_pval=0.687428;AF=0.282443	GT:DR:DV	0/0:94:37
chr29	7456766	83271	N	TCTTTTTTTGTTTAATTTTTATTTATTTAGGATAGTAACGAGGAGAGAGAGGCAGAGACACAGCAGAGGGAGAAGCAGGCTCCATGCACTGGGAGCCCGCCGTGGGAAGCATCCGGGTCTCAGATCGCGCCCTGGGCCAAAGGCAGGCGGCCAAACCGCTGGCACCGCAGGGATCCCGGTGATGATCTTAT	.	PASS	PRECISE;SVMETHOD=Snifflesv1.0.12;CHR2=chr29;END=7456765;STD_quant_start=1.465285;STD_quant_stop=4.365641;Kurtosis_quant_start=11.037590;Kurtosis_quant_stop=-0.967139;SVTYPE=INS;SUPTYPE=AL;SVLEN=200;STRANDS=+-;STRANDS2=38,30,38,30;RE=68;REF_strand=53,44;Strandbias_pval=1;AF=0.412121	GT:DR:DV	0/1:97:68
chr29	7469068	83272	N	TTAAGAAAGTAGAAAGCCGCCTTTGGGACAAGACA	.	PASS	PRECISE;SVMETHOD=Snifflesv1.0.12;CHR2=chr29;END=7469068;STD_quant_start=0.301511;STD_quant_stop=1.732051;Kurtosis_quant_start=6.653083;Kurtosis_quant_stop=4.845115;SVTYPE=INS;SUPTYPE=AL;SVLEN=31;STRANDS=+-;STRANDS2=11,12,11,12;RE=23;REF_strand=59,53;Strandbias_pval=0.819334;AF=0.17037	GT:DR:DV	0/0:112:23
chr29	7494812	83273	N	GTAGATAGGCGATCCCTGTGCGTGGTGCGAGCGGTTTGAGTGCCTGCCTTGGCAGCGCGCGATCCTAGGGGGGCTCGGGATCGTAATCCCCACATCGTGGGCCCCGGTGCCTGAGCCTTGCTTCTCCCTTCTGCCTGTTCTGTCTCTCGCCTCTCTCCCTTCTCTCTCGTGACTATCACTGACTACAACTAATAAAAAATCTTTAAAAAAAAAAAAAG	.	PASS	PRECISE;SVMETHOD=Snifflesv1.0.12;CHR2=chr29;END=7494826;STD_quant_start=2.259081;STD_quant_stop=6.244998;Kurtosis_quant_start=18.522857;Kurtosis_quant_stop=6.520075;SVTYPE=INS;SUPTYPE=AL;SVLEN=212;STRANDS=+-;STRANDS2=30,29,30,29;RE=59;REF_strand=41,55;Strandbias_pval=0.406629;AF=0.380645	GT:DR:DV	0/1:96:59
chr29	7500831	83274	N	ACCACATGAGAGGGGAGGGAGGCGGGCAAGATGGCGCCCGGCGAGTGATTCACCCTAGTTAGTCAGCGGCGCTGAGACACCCGGGCGGGGGGTACTGCCCCCACTGCGCCCGTCCTCTCTCCTCCCGCCCCGGAGACGCCCCCTCCTTCCCTCCCTCTACCTCGTGGTGGGGGGGGGGAGCGGCTGGTTTCCTCGGGACACCAGTGGACTCGGAGAGGAGAGCAGGACCGGCAATGAAAATCGTCGTGCTGGGGGACGGCCCCTCCGGGAAGGACTCCTTAGCTACGTGCTTTGCTCAAGACACTGTGGGAAAAGTTACAAACAAACTCTCGGACCGGATTCTTTTTAAAGGATAAAACACTTCCAGGAACCACTTGAATGTTACTTCTTCACGTTTGGATATAGAGGACAGACAATAGGGCGGCAAGATTTTGGATCACTTAATATCTAGGAGCACAGGGATTCTTTGGTATGTGCTATACAATATCAAATCTTTGGAATTTGGAAAGAACTGGTATTCTGTGATGAGAAAGTGAGCGAGGAGTCAGAAACTCAGCCGTGGTTGCGTGGTGGGCAATAAAAATTGATTTGGAGCATATGCGGACTGTTAAAACTTGAAAAAACACTTACGGCTTTGCCAGGAAAATGGTAGTAGCCACTTGTCTCAGCACAGACAGGAGGACTCTGTCTTCCTGTGTTTTAGAGTGCTGCTGAACTCCTTGGAATCACGTTAAACAAAGCAGAAATAGAACGTCACAGAGGGTGGTGAAGGCAGATATTTGTAAAATACAATTCAGGAAACCTATGTCAAGAAACTGTTAACCCTCCTAGGCGCTCTATGTGTGCAGTTCAGTGACACACTCTCCCTTTGCACCAGTATTCCTGTGCCCTTCACCCCGCCCCCATGGCCAGAGGCCTCTAGAAGCTTTACGTATTCAGGGCCATCTCTGATCGCATTCAGTTACCACTCTCCCAGGTCCTCAGTGCACACCGCCGCCACAGCGACGCAGCCTTGGCCTGAAGGATCAGCTTCAACGTGGACACACTTGGAATCCAAAAGAAAGCCTTTTTTCTGGAAATTAAACGGCTCACTGAAAAAGAAATAATTTTGGTCTCTTTACATTCTCCCTTCTTTTGTCTTCGACGTGAACTTTTAGACAACTTGAAAACAATACAGGTCTTGACAGCAGCCGGATTTGGCACTGCCTTTCATCTTCTTATATGAACCTACCGGCAAAAGTGCGTTTATAGTGCAAAACTTAAACACGTATATATTTTATCACCAGATACTTTTTCAGAAGGCATTTTTGCTGTCTATTGTGAGTGAAAATATATAAAGTTGTATCCAACTGAACATGCTGAACTAAGCTGTACATAGATATATTTTTTTCATTTTTTTAAAGAAGGCTAACCTGTTTATTGTTAACTGTAACTACCAAAAAGTATATGAGTATTTGCTATTGATTTTTATTTACCATGTCATTATGTATCGGTAATACTCAGGTTGGATGGCTTTATGAAGTTTGGTAACTGGTCAGCGTGCTCCACCTTGGCACTTCCTCCTCCCACACTTTGCCCAAGAAGCACTCCAGAATGCAGTTCCCGACTGTGTTGGATCATTTGGATATACTGTACCTGATGTTCCGATGTTCTTCCCTGCAGACATATACTTTAGTCTTTTTTACAGATTAAAAAAAAAACATCCATAAAGACATCCTTCCATTTTCTTCCCCCCCTTCTCTCCCCCCCCCCCTTCTTGTTCTTCCCTTCTTGGTGTATAT	.	FAIL_NOTPRECISE	IMPRECISE;SVMETHOD=Snifflesv1.0.12;CHR2=chr29;END=7500842;STD_quant_start=4.706787;STD_quant_stop=27.758575;Kurtosis_quant_start=2.960430;Kurtosis_quant_stop=4.028653;SVTYPE=INS;SUPTYPE=AL,SR;SVLEN=1781;STRANDS=+-;STRANDS2=13,13,13,13;RE=26;REF_strand=43,54;Strandbias_pval=0.661027;AF=0.211382	GT:DR:DV	0/0:97:26
chr29	7533410	83275	GAATCCTATCAAAAAGTCCAGGATGCCTTCACCAG	N	.	PASS	PRECISE;SVMETHOD=Snifflesv1.0.12;CHR2=chr29;END=7533444;STD_quant_start=4.439131;STD_quant_stop=4.158620;Kurtosis_quant_start=-1.430341;Kurtosis_quant_stop=-1.410836;SVTYPE=DEL;SUPTYPE=AL;SVLEN=-34;STRANDS=+-;STRANDS2=14,20,14,20;RE=34;REF_strand=40,52;Strandbias_pval=0.842241;AF=0.269841	GT:DR:DV	0/0:92:34
chr29	7554684	83276	N	AGAACATTCTTGTTTTTTTATTTTTTTTTTTTG	.	PASS	PRECISE;SVMETHOD=Snifflesv1.0.12;CHR2=chr29;END=7554693;STD_quant_start=2.017778;STD_quant_stop=4.358899;Kurtosis_quant_start=0.614432;Kurtosis_quant_stop=1.745294;SVTYPE=INS;SUPTYPE=AL;SVLEN=31;STRANDS=+-;STRANDS2=16,13,16,13;RE=29;REF_strand=49,53;Strandbias_pval=0.533703;AF=0.221374	GT:DR:DV	0/0:102:29
chr29	7693161	83277	TTTCTTTCTTTCTTTCTTTCTTTCTTTCTTCTTTCT	N	.	FAIL_NOTPRECISE	IMPRECISE;SVMETHOD=Snifflesv1.0.12;CHR2=chr29;END=7693199;STD_quant_start=9.772410;STD_quant_stop=10.825895;Kurtosis_quant_start=-1.529902;Kurtosis_quant_stop=-1.478384;SVTYPE=DEL;SUPTYPE=AL;SVLEN=-38;STRANDS=+-;STRANDS2=4,11,4,11;RE=15;REF_strand=33,40;Strandbias_pval=0.254103;AF=0.170455	GT:DR:DV	0/0:73:15
chr29	7748646	83278	N	ATTTTCTTTTTTTTTTTTTTTTTTTTTTTTTTTTTTTTTTTGCTTCTGG	.	PASS	PRECISE;SVMETHOD=Snifflesv1.0.12;CHR2=chr29;END=7748659;STD_quant_start=5.341660;STD_quant_stop=3.777124;Kurtosis_quant_start=-0.450192;Kurtosis_quant_stop=-0.242749;SVTYPE=INS;SUPTYPE=AL;SVLEN=46;STRANDS=+-;STRANDS2=14,16,14,16;RE=30;REF_strand=51,51;Strandbias_pval=0.836468;AF=0.227273	GT:DR:DV	0/0:102:30
chr29	7750212	83279	GTTGGTGGAGGGATCCCTGGGTGGCGCAGCGGTTTGGCGCCTGCCTTTGGCCCAGGGCGCGATCCTGGAGATCCGGGATCGAATCCCACGTCGGGCTCCCAGTGCATAGAGCCTGCTTCTCCCTCTGTCTATGTCTCTGCCTCTCTCTCTCTCTCTCTCTCTCTCTCTCTCTCTGTGACTATCATAAATAAATAAAAATTAAAAAAAAAAAAT	N	.	PASS	PRECISE;SVMETHOD=Snifflesv1.0.12;CHR2=chr29;END=7750432;STD_quant_start=3.247377;STD_quant_stop=4.327502;Kurtosis_quant_start=-2.022741;Kurtosis_quant_stop=3.542824;SVTYPE=DEL;SUPTYPE=AL;SVLEN=-220;STRANDS=+-;STRANDS2=11,12,11,12;RE=23;REF_strand=48,49;Strandbias_pval=1;AF=0.191667	GT:DR:DV	0/0:97:23
chr29	7807238	83280	N	TTGTTGTGTCACATCTTTCTTGTCTTTTCTTTTTTTTTTTTTTTTTCTTTTTTGTTATTTTTTTTTTTTTTTTTTTTCTTTTTTTTTGTCTTTTTT	.	FAIL_NOTPRECISE	IMPRECISE;SVMETHOD=Snifflesv1.0.12;CHR2=chr29;END=7807247;STD_quant_start=17.461386;STD_quant_stop=41.947586;Kurtosis_quant_start=1.934993;Kurtosis_quant_stop=-0.614640;SVTYPE=INS;SUPTYPE=AL;SVLEN=73;STRANDS=+-;STRANDS2=15,1,15,1;RE=16;REF_strand=61,43;Strandbias_pval=0.00537538;AF=0.133333	GT:DR:DV	0/0:104:16
chr29	7822115	83281	N	GTGGATTACAACTTCCGAGCTTCACGACCGAGATTCGGCGTCGTTTCTCAGGGGTGTTAGGCCGTAGCGGACAGAAATTAAACGA	.	PASS	PRECISE;SVMETHOD=Snifflesv1.0.12;CHR2=chr29;END=7822124;STD_quant_start=4.856267;STD_quant_stop=3.763863;Kurtosis_quant_start=1.542828;Kurtosis_quant_stop=4.356983;SVTYPE=INS;SUPTYPE=AL;SVLEN=82;STRANDS=+-;STRANDS2=9,15,9,15;RE=24;REF_strand=51,58;Strandbias_pval=0.499044;AF=0.180451	GT:DR:DV	0/0:109:24
chr29	7863666	83282	AAAAAAGAAGGGGATCCCTGGGTGGCGCAGCGGTTTAGCGCCTGCCTTTGGCCCAGGGCGCGATCCTGGAGACCCGGGATCGAATCCCACGTCGGGCTCCCGGTGCATGGAGCCTGCTTCTCCCTCTGCCTATGTCTCTGCCTCTCTCTCTCTCTCTGTGACTATCATAAATAAATAAAAATTAAAAAAAAAAAAAG	N	.	PASS	PRECISE;SVMETHOD=Snifflesv1.0.12;CHR2=chr29;END=7863863;STD_quant_start=1.843909;STD_quant_stop=1.183216;Kurtosis_quant_start=-0.956190;Kurtosis_quant_stop=-1.454601;SVTYPE=DEL;SUPTYPE=AL;SVLEN=-197;STRANDS=+-;STRANDS2=7,12,7,12;RE=19;REF_strand=27,43;Strandbias_pval=1;AF=0.213483	GT:DR:DV	0/0:70:19
chr29	7864212	83283	N	CCATCTAAAAAAAAAAAAAAAAAAAAATAAAAAAAAAGAAG	.	PASS	PRECISE;SVMETHOD=Snifflesv1.0.12;CHR2=chr29;END=7864215;STD_quant_start=3.000000;STD_quant_stop=2.662876;Kurtosis_quant_start=6.783710;Kurtosis_quant_stop=6.898791;SVTYPE=INS;SUPTYPE=AL;SVLEN=41;STRANDS=+-;STRANDS2=8,14,8,14;RE=22;REF_strand=25,43;Strandbias_pval=1;AF=0.244444	GT:DR:DV	0/0:68:22
chr29	7907018	83284	N	AATAATCATATTTTTGGTGTAATTAAGCATTATGTATGAGAGGGCGAAAAGAGAGAGAGGAGGGAAGAACACAGGCAGAGGAGAGAGAAACAGGCTCTCAGGCCACGAGGACCCGAAGGGGCGGATCGATCCCGGGCTCAAGGATCGCACGCACCTGCGGCCAAAGGCGGCGCCAAAACCGCTGCCCCGCCACCCGGGATCCCCCCCAC	.	PASS	PRECISE;SVMETHOD=Snifflesv1.0.12;CHR2=chr29;END=7907025;STD_quant_start=3.433033;STD_quant_stop=6.158618;Kurtosis_quant_start=6.007558;Kurtosis_quant_stop=1.198917;SVTYPE=INS;SUPTYPE=AL;SVLEN=200;STRANDS=+-;STRANDS2=12,16,12,16;RE=28;REF_strand=40,40;Strandbias_pval=0.660833;AF=0.259259	GT:DR:DV	0/0:80:28
chr29	7952602	83285	N	AAAAAATCACTGGGTGGGGGATCCCTGGTGCGCAACGTTTGGGCGGCCTGCCTTTGGCTAGGGCGCTATCCCTGGGAGACCCGGGATCGAATCCACATCGGCTCGAGCCGGTGCATGAGCCTGCTCGTCTCCCTCTGCCTGTCGCGCTTTCTCATCCCTCTCTCTGTGATAGCATAAATAGAAAAAAATTAAAAAAAATTTATG	.	PASS	PRECISE;SVMETHOD=Snifflesv1.0.12;CHR2=chr29;END=7952602;STD_quant_start=2.390457;STD_quant_stop=5.298248;Kurtosis_quant_start=10.806067;Kurtosis_quant_stop=1.226621;SVTYPE=INS;SUPTYPE=AL;SVLEN=210;STRANDS=+-;STRANDS2=9,20,9,20;RE=29;REF_strand=39,47;Strandbias_pval=0.198092;AF=0.252174	GT:DR:DV	0/0:86:29
chr29	7954428	83286	N	GCGAGTTTTAAAGTGATGCGTCCATTTCTCAGTCAGAATTTAGTGAGAGGAGATGAGAGCGAGCGAG	.	FAIL_NOTPRECISE	IMPRECISE;SVMETHOD=Snifflesv1.0.12;CHR2=chr29;END=7954444;STD_quant_start=11.069478;STD_quant_stop=13.911626;Kurtosis_quant_start=11.201669;Kurtosis_quant_stop=1.841167;SVTYPE=INS;SUPTYPE=AL;SVLEN=58;STRANDS=+-;STRANDS2=17,13,17,13;RE=30;REF_strand=36,38;Strandbias_pval=0.519777;AF=0.288462	GT:DR:DV	0/0:74:30
chr29	7980295	83287	N	GGTTTGCTTTTTTTTTGGTTTTTGTTTGTGTTTTTTTATTAGTGAAGTTGCACTGAATTTATTTATTTAATGTATTTTTTTTTTTGTTTTTTTTTTGTGTTTTTTTTATGTGGTGGTTCAATTTACTACCATAAGAATAGACACCCAGGCCCGTACACCCCTTCACGCCGCCACCCCACGCCCCTCTCCGCCTTCCCCAGCCCTAGTTCGTTGCCCAGAGTTAGCATCTTTATGTTCTGTCGCCACCTGGCTGCACACTTCCCACAACATTTACTGCGCCATCCCGTATTGCCCGTCACTAAGAGGGAGATGCCAAAGAATGAAGAACAGATAAAGGTGGGAGAAG	.	FAIL_NOTPRECISE	IMPRECISE;SVMETHOD=Snifflesv1.0.12;CHR2=chr29;END=7980294;STD_quant_start=6.557439;STD_quant_stop=15.132746;Kurtosis_quant_start=3.850021;Kurtosis_quant_stop=1.342136;SVTYPE=INS;SUPTYPE=AL,SR;SVLEN=351;STRANDS=+-;STRANDS2=9,6,9,6;RE=15;REF_strand=41,32;Strandbias_pval=1;AF=0.170455	GT:DR:DV	0/0:73:15
chr29	7981829	83288	TCCCTTATTTCACGGAGCTATTTTTTTTTTAAAGATTTTATTTATTTATTAGAGACACAGCGAATGAGAGAGAGAGAGGCAGAGACACAGGCAGAGGGAGAAGCAGGC	N	.	PASS	PRECISE;SVMETHOD=Snifflesv1.0.12;CHR2=chr29;END=7981937;STD_quant_start=0.000000;STD_quant_stop=0.000000;Kurtosis_quant_start=0.340114;Kurtosis_quant_stop=-0.601725;SVTYPE=DEL;SUPTYPE=AL;SVLEN=-108;STRANDS=+-;STRANDS2=15,8,15,8;RE=23;REF_strand=41,28;Strandbias_pval=0.80564;AF=0.25	GT:DR:DV	0/0:69:23
chr29	7992606	83289	TCCCTCCTCCTTCCTTCCTCCTCCCTCCCTTCCTCTTTCCTCCCCTTCCCTC	N	.	PASS	PRECISE;SVMETHOD=Snifflesv1.0.12;CHR2=chr29;END=7992659;STD_quant_start=6.332456;STD_quant_stop=2.607681;Kurtosis_quant_start=-0.307622;Kurtosis_quant_stop=1.156507;SVTYPE=DEL;SUPTYPE=AL;SVLEN=-53;STRANDS=+-;STRANDS2=10,6,10,6;RE=16;REF_strand=38,12;Strandbias_pval=0.340429;AF=0.242424	GT:DR:DV	0/0:50:16
chr29	8006060	83290	N	AAAAAAAAAAAAAAAAAAAAAAAAAAAAAAAAAAAAAAAAAAAAAAAAAAAAAAAAAAAAAAAAAAAAAAAAAAAAAAAAAAAAAAAAAAAAAAAAAAAAAAAAAAAAAAAAAAAAAAAAAAAAAAAAAAAAAAAAAAAAAAAAAAAAAAAAAAAAAAAAAAAAAAAAAAAAAAAAAAAAAAAAAAAAAAAAAAAAAAAAAAAAAAAAAAAAAAAAAAAAC	.	PASS	PRECISE;SVMETHOD=Snifflesv1.0.12;CHR2=chr29;END=8006076;STD_quant_start=2.934469;STD_quant_stop=8.373238;Kurtosis_quant_start=10.352570;Kurtosis_quant_stop=7.660017;SVTYPE=INS;SUPTYPE=AL;SVLEN=63;STRANDS=+-;STRANDS2=20,17,20,17;RE=37;REF_strand=36,50;Strandbias_pval=0.240159;AF=0.300813	GT:DR:DV	0/1:86:37
chr29	8040956	83291	N	GTCTTTTTTTTTTTTTTTTTATTTATGATAGTCACAGAGAGAGAGAGGCCGGACACAGGCACAAGGGAGGAAGCAGGCTCCATTGCCCGGGAGCCCGACGTGGGGATTCGATCCGTTGTCTCCAGGATCACGCCCTGGGCCAAAGGCAGGCGCTAAACCGCGGCCGCACCCAGGGATACCTCTAAATTGGTTC	.	PASS	PRECISE;SVMETHOD=Snifflesv1.0.12;CHR2=chr29;END=8040960;STD_quant_start=2.828427;STD_quant_stop=4.156047;Kurtosis_quant_start=6.712865;Kurtosis_quant_stop=5.923271;SVTYPE=INS;SUPTYPE=AL,SR;SVLEN=189;STRANDS=+-;STRANDS2=10,12,10,12;RE=22;REF_strand=25,38;Strandbias_pval=0.801798;AF=0.258824	GT:DR:DV	0/0:63:22
chr29	8041875	83292	ACTAATTCTAATTCTTTTTTTTTTTTTTAAAGATTTTCTTTATTTATTCATGAGATACACAGAGAGAGAGAGAGGCAGAGACACAGGCAGAGGGAGAAGCAGGCTCCATGCAGGGAGCGCGACGTGGGACTCGATCCCGGGACTCCAGGATCACACCCTTGACTGAAAGTGGCGCTAAACCGCTGAGCCACCAGGGCTGCC	N	.	PASS	PRECISE;SVMETHOD=Snifflesv1.0.12;CHR2=chr29;END=8042077;STD_quant_start=3.086067;STD_quant_stop=2.488067;Kurtosis_quant_start=-1.936905;Kurtosis_quant_stop=5.104681;SVTYPE=DEL;SUPTYPE=AL;SVLEN=-202;STRANDS=+-;STRANDS2=16,26,16,26;RE=42;REF_strand=30,38;Strandbias_pval=0.557318;AF=0.381818	GT:DR:DV	0/1:68:42
chr29	8061037	83293	N	CACCCCAGTGCTTCTCCCATCAAAGTGCCCCCCTCAGTGGCCTAGTCACCCATGTACCCCCACCCCCGGGCCCTCCTCCCCTGCACCCCCGAGATCGGGTCCCAG	.	PASS	PRECISE;SVMETHOD=Snifflesv1.0.12;CHR2=chr29;END=8061040;STD_quant_start=0.000000;STD_quant_stop=3.116036;Kurtosis_quant_start=27.848622;Kurtosis_quant_stop=7.303267;SVTYPE=INS;SUPTYPE=AL;SVLEN=99;STRANDS=+-;STRANDS2=38,24,38,24;RE=62;REF_strand=51,37;Strandbias_pval=0.73718;AF=0.413333	GT:DR:DV	0/1:88:62
chr29	8076629	83294	N	GGCCTCGGGTCTTTTCTCCGCCACCGGCGCCCTCGACAAGGACGGGCCGTACCCCCGCCTTGGCTGGCACC	.	PASS	PRECISE;SVMETHOD=Snifflesv1.0.12;CHR2=chr29;END=8076629;STD_quant_start=0.000000;STD_quant_stop=1.972027;Kurtosis_quant_start=5.195807;Kurtosis_quant_stop=4.370065;SVTYPE=INS;SUPTYPE=AL;SVLEN=70;STRANDS=+-;STRANDS2=17,19,17,19;RE=36;REF_strand=47,61;Strandbias_pval=0.703617;AF=0.25	GT:DR:DV	0/0:108:36
chr29	8082978	83295	N	TTTGTTTTTTTTTTTTATTTTTATTTATTATGATAGTCACGCGAGAGGGGCGAGACATAGCAGGAGGCGAGAGCAGCTCCCATGCCAGGGAAGCCCGACGTGGGCTTCGATCCCGCGGTCCCAGGATCGCCTCCCTGCGGCCAAAAGGCAGGCGCAACCCGACTGCGCACCCTCGGGATCCCCCGTGTTT	.	PASS	PRECISE;SVMETHOD=Snifflesv1.0.12;CHR2=chr29;END=8082986;STD_quant_start=2.612189;STD_quant_stop=3.654168;Kurtosis_quant_start=9.362691;Kurtosis_quant_stop=4.729213;SVTYPE=INS;SUPTYPE=AL;SVLEN=191;STRANDS=+-;STRANDS2=14,20,14,20;RE=34;REF_strand=51,68;Strandbias_pval=1;AF=0.222222	GT:DR:DV	0/0:119:34
chr29	8084076	83296	AATTTTTATCTTTTTTTTTTTTTTTTTTTTTT	N	.	PASS	PRECISE;SVMETHOD=Snifflesv1.0.12;CHR2=chr29;END=8084108;STD_quant_start=1.386750;STD_quant_stop=1.414214;Kurtosis_quant_start=-1.582249;Kurtosis_quant_stop=-1.612485;SVTYPE=DEL;SUPTYPE=AL;SVLEN=-32;STRANDS=+-;STRANDS2=9,18,9,18;RE=27;REF_strand=44,65;Strandbias_pval=0.659924;AF=0.198529	GT:DR:DV	0/0:109:27
chr29	8090197	83297	N	TTTTTTTTTTTTTTTTCCCCCCCCTTTTCCTCCCCCCCTTTTCTTTCTTTTCCCCTT	.	FAIL_NOTPRECISE	IMPRECISE;SVMETHOD=Snifflesv1.0.12;CHR2=chr29;END=8090887;STD_quant_start=355.376561;STD_quant_stop=419.878435;Kurtosis_quant_start=-0.987753;Kurtosis_quant_stop=-1.456929;SVTYPE=INS;SUPTYPE=AL;SVLEN=55;STRANDS=+-;STRANDS2=6,7,6,7;RE=13;REF_strand=53,70;Strandbias_pval=1;AF=0.0955882	GT:DR:DV	0/0:123:13
chr29	8092779	83298	N	AGAAAGTTGGGGGGTTGGGGCAACCCAGGTGCTGCTGGTGGTTTAATGCCACACTCAGCCCAGGGCGTGATACCTGGAGACCCAGGATCGAGTCCCACATCGGGCGACCTGGCATGGAGCATGAGTCTCCCTCCACTTGTGCCTCGGACGCTCTTCCGACTCTCTCTTTGATATCGCTCATGAT	.	PASS	PRECISE;SVMETHOD=Snifflesv1.0.12;CHR2=chr29;END=8092792;STD_quant_start=3.433580;STD_quant_stop=4.684802;Kurtosis_quant_start=8.475301;Kurtosis_quant_stop=9.546477;SVTYPE=INS;SUPTYPE=AL;SVLEN=179;STRANDS=+-;STRANDS2=17,21,17,21;RE=38;REF_strand=45,58;Strandbias_pval=1;AF=0.269504	GT:DR:DV	0/0:103:38
chr29	8096728	83299	TATTTTTTTTTTTTTTTTTTTTGTGTGTTTTCTC	N	.	PASS	PRECISE;SVMETHOD=Snifflesv1.0.12;CHR2=chr29;END=8096765;STD_quant_start=2.121320;STD_quant_stop=1.264911;Kurtosis_quant_start=-1.540393;Kurtosis_quant_stop=-1.267953;SVTYPE=DEL;SUPTYPE=AL;SVLEN=-37;STRANDS=+-;STRANDS2=9,12,9,12;RE=21;REF_strand=47,64;Strandbias_pval=1;AF=0.159091	GT:DR:DV	0/0:111:21
chr29	8106109	83300	N	TTTAAAATTTTTTCCCCAAAAAAAAAAAAAAAACAAATAAAAAAAAAAAAC	.	PASS	PRECISE;SVMETHOD=Snifflesv1.0.12;CHR2=chr29;END=8106117;STD_quant_start=0.679366;STD_quant_stop=3.679465;Kurtosis_quant_start=-1.019951;Kurtosis_quant_stop=6.985052;SVTYPE=INS;SUPTYPE=AL;SVLEN=44;STRANDS=+-;STRANDS2=24,28,24,28;RE=52;REF_strand=43,43;Strandbias_pval=0.726482;AF=0.376812	GT:DR:DV	0/1:86:52
chr29	8113094	83301	N	AGTTTGACAATTTCCAGCATTCCATCATCTGTTTTTTCTCTAGTAA	.	PASS	PRECISE;SVMETHOD=Snifflesv1.0.12;CHR2=chr29;END=8113094;STD_quant_start=2.981424;STD_quant_stop=4.600725;Kurtosis_quant_start=3.963216;Kurtosis_quant_stop=4.562574;SVTYPE=INS;SUPTYPE=AL;SVLEN=53;STRANDS=+-;STRANDS2=17,20,17,20;RE=37;REF_strand=49,53;Strandbias_pval=0.849959;AF=0.266187	GT:DR:DV	0/0:102:37
chr29	8149102	83302	AATTCCATTAAACGTGTATATTGCCCTGGGTAACATTGACATTTTCACAATATTAATTCTGCCAATCCATGGGCATGGAATATTTTTCCATCTCTTTGTGTCTTCCTCAATTTCTTTCAGAAGTGTTCTATAGTTTTGAGGGTATAGATCCTTTACATCTTTGGTGAGGTTTATTCCTAGGTATCTTATGCTTTTGGGTGCAATTGTAAATGGGATTGACTCCTTAATTTCTCTTTCTTCAGTCTCATTGTTAGTGTATAGAAATGCCACTGACTTCTGGGCATTGATTTTGTATCCTGCCACGCTACCGAATTGCTGTATGAGTTCTAGCAATCTTGGGGTGGAGACTTTTGGGTTTTCTATGTAGAGTATCATGTCATCGGCGAAGAGAGAGAGTTTGACTTCTTCTTTGCCAATTTGAATGCCTTTAATGTCTTTTTGTTGTCTGATTGCTGAGGCTAGGACTTCCAGTACTATGTTGAATAGCAGTGGTGAGAGTGGACATCCCTGTCTTGTTCCTGATCTTAGGGGAAAGGCTCCCAGTGCTTCCCCATTGAGAATGATATTTGCTGTGGGCTTTTCATAGATGGCTTTTAAGATGTCGAGGAATGTTCCCTCTATCCCTACACTCTGAAGAGTTTTAATCAGGAATGGATGCTGTATTTTGTCAAATGCTTTCTCTGCATCCAATGAGAGGATCATATGGTTCTTGGTTTTTCTCTTGCTGATATGATGAATCACATTGATTGTTTTACGGGTGTTGAACCAGCCTTGTGTCCCAGGGATAAATCCTACTTGGTCATGGTGAATAATTTTCTTAATGTACTGTTGGATCCTATTGGCCAGTATCTTGTTGAGAATTTTTGCATCCATGTTCATCAGGGATATTGGTCTGTAATTCTCCTTTTTGGCGGGGTCTTTGTCTGGCTTTGGAATTAAGGTGATGCTGGCTTCATAGAACGAATTTGGAAGTACTCCATCTCTTTCTATCTTTCCAAACAGCTTTAGGAGAATAGGTATGATTTCTTCTTTAAACGTTTGATAAAATTCTCCTGGGAAGCCATCTGGCCCTGGACTCTTGTGTCTTGGGAGGTTTTTGATGACTGCTTCAATTTCCTCCCTGGTTATTGGCCTGTTCAGGTTTTCTATTTCTTCCTGCTCCAGTTTTGGTAGTTTGTGGCTTTCCAGG	N	.	PASS	PRECISE;SVMETHOD=Snifflesv1.0.12;CHR2=chr29;END=8150291;STD_quant_start=1.500000;STD_quant_stop=0.327327;Kurtosis_quant_start=15.267823;Kurtosis_quant_stop=-0.242649;SVTYPE=DEL;SUPTYPE=AL,SR;SVLEN=-1189;STRANDS=+-;STRANDS2=21,35,21,35;RE=56;REF_strand=37,64;Strandbias_pval=1;AF=0.356688	GT:DR:DV	0/1:101:56
chr29	8169470	83303	AAAAATGGAAGGTAGAGGGATCCCTGGGTGGCGCAGCGGTTTGGCGCCTGCCTTTGGCCCAGGGCGCGATCCTGGAGACCCGGGATCGAATCCCACGTCGGGCTCCCGGTGCATGGAGCCTGCTTCTCCCTCTGCCTGTGTCTCTGCCTCTCTCTCTCTGTGTGTGACTATCATAAATAAATAAATTAATTAATTAAA	N	.	PASS	PRECISE;SVMETHOD=Snifflesv1.0.12;CHR2=chr29;END=8169668;STD_quant_start=3.181981;STD_quant_stop=2.639839;Kurtosis_quant_start=0.324110;Kurtosis_quant_stop=0.342889;SVTYPE=DEL;SUPTYPE=AL;SVLEN=-198;STRANDS=+-;STRANDS2=32,33,32,33;RE=65;REF_strand=51,50;Strandbias_pval=1;AF=0.391566	GT:DR:DV	0/1:101:65
chr29	8176741	83304	N	GGTTGTCGTTTTTTTTTTTGTTTTTTTTTTTCATTTT	.	PASS	PRECISE;SVMETHOD=Snifflesv1.0.12;CHR2=chr29;END=8176745;STD_quant_start=2.846050;STD_quant_stop=2.144761;Kurtosis_quant_start=6.364415;Kurtosis_quant_stop=5.022302;SVTYPE=INS;SUPTYPE=AL;SVLEN=31;STRANDS=+-;STRANDS2=15,6,15,6;RE=21;REF_strand=40,30;Strandbias_pval=0.312079;AF=0.230769	GT:DR:DV	0/0:70:21
chr29	8177237	83305	N	TTTTTTTTTACCTTTCATTTTTTTTTTTATTATTGGTGTTTCAATTTACTAACATACAGAATAACCACCCAGGGGCCGTCACCCATTCACTCCCACCCCCCCGCCCTCCTCCCTTTCCCGCCCCTAGTTCTCTTTTTTTTTTGTTTTCCCAGAGTTAGCAGTCTTTACGTTCTGTCTCCTTTGAATTCCCCAACAATTTCTTCTCCCTTCTTATTTTCCCTTTCACTATTATTATATTCCCAAATGAATGAGAAACATATACTGTTCTGTCTTCTCCGCCTTACTTAATTCATCAGCATTATTAATACCCTCCAGTTCCATTCCCCGTTGAAAGCAAATGTGATGGGTATTTGTAATTTCTAATAGATGAGTACTATTCCATTGTCTACATTAAACACATCTTCTTTATCCATTCCTCTTGTTGGAACACCGAGGCTCCCTTCCACAGTTTGGCTATCGTTTGGTATTGGCCAGATCTG	.	FAIL_NOTPRECISE	IMPRECISE;SVMETHOD=Snifflesv1.0.12;CHR2=chr29;END=8177252;STD_quant_start=19.804040;STD_quant_stop=59.758681;Kurtosis_quant_start=1.238734;Kurtosis_quant_stop=5.696375;SVTYPE=INS;SUPTYPE=AL,SR;SVLEN=473;STRANDS=+-;STRANDS2=8,8,8,8;RE=16;REF_strand=41,30;Strandbias_pval=0.58958;AF=0.183908	GT:DR:DV	0/0:71:16
chr29	8180644	83306	N	AGCGTGGCTCCCTGGCCCACGCAGGGGTCCACCGCGCCC	.	PASS	PRECISE;SVMETHOD=Snifflesv1.0.12;CHR2=chr29;END=8180649;STD_quant_start=2.810694;STD_quant_stop=4.969909;Kurtosis_quant_start=2.001953;Kurtosis_quant_stop=1.662339;SVTYPE=INS;SUPTYPE=AL;SVLEN=31;STRANDS=+-;STRANDS2=8,5,8,5;RE=13;REF_strand=36,31;Strandbias_pval=0.763149;AF=0.1625	GT:DR:DV	0/0:67:13
chr29	8189891	83307	N	AGCCAGTAAGCATTTTATTTATTTATTTTTTTTAATTTTCTATTTTATTATTTATGATAGGCCCCACAGTGAGAAGAAGAGAGGCCGCGACCTCGTCAGATGGGAATTAGCAGGTCCTATGCACTGGTCATACGAGACCCGCTCGTGGGCCTCGCTCCCGTGGTCTCCCAGGCATCACGCCCTGGCCAAAGGCAGGCGCTAACCGCTGCGCCACCCCGGCTCC	.	PASS	PRECISE;SVMETHOD=Snifflesv1.0.12;CHR2=chr29;END=8189906;STD_quant_start=1.581139;STD_quant_stop=4.254409;Kurtosis_quant_start=16.887222;Kurtosis_quant_stop=7.526739;SVTYPE=INS;SUPTYPE=AL;SVLEN=207;STRANDS=+-;STRANDS2=19,22,19,22;RE=41;REF_strand=31,39;Strandbias_pval=0.845956;AF=0.369369	GT:DR:DV	0/1:70:41
chr29	8195535	83308	N	AGAGAAGGATAAGATTTATGCGATCTGAAGAGAAAAACCCGAGTAGGCCCGGGAAAATAAGGGAAGGGAGAAGAAATGTGTGGGAAATATCCAGAAAGGAGCACGAAAATAAAGACTGCCTAACTCTGGGAACACGAACCTCGGTGTGTGTAGAAGGGGCTGAGGTTACGGGGGGTGGGAGTGACTGTGGTGACGGGCACTGGGTGTTATTCTGTATGTTAGTAACTTGAACACCATATAAAAAAAAAAAAAAAAAATGAAAGGAAAAAAAAAAAAAAAAAAAAAAAAAAAACCAAAAAAAAACTTGGGAGA	.	FAIL_NOTPRECISE	IMPRECISE;SVMETHOD=Snifflesv1.0.12;CHR2=chr29;END=8195541;STD_quant_start=4.278749;STD_quant_stop=12.366207;Kurtosis_quant_start=1.306891;Kurtosis_quant_stop=2.315446;SVTYPE=INS;SUPTYPE=AL,SR;SVLEN=305;STRANDS=+-;STRANDS2=16,11,16,11;RE=27;REF_strand=44,42;Strandbias_pval=0.512787;AF=0.238938	GT:DR:DV	0/0:86:27
chr29	8301050	83309	N	TCACTAGGTTTTAGTGTTATTTTATTTTATTTCTTTTTATTTTTCTATTCTTATTCATTTATGATAGTCACAGAGGAGAGAGAGAGGCCAGAGCCACAGGCAGAGGTGATAAGCAGGCTCCATGCACCGGGAGCCCGATGTGCGGATTCGATCCTGGGTCTCCATGCATCGTCTGCCCTGGGCCAAAGGCAGCGCCCAAACCCTGCGCCACCCAGGGATCCCTT	.	PASS	PRECISE;SVMETHOD=Snifflesv1.0.12;CHR2=chr29;END=8301056;STD_quant_start=3.090586;STD_quant_stop=5.732545;Kurtosis_quant_start=19.761511;Kurtosis_quant_stop=9.756758;SVTYPE=INS;SUPTYPE=AL;SVLEN=219;STRANDS=+-;STRANDS2=33,26,33,26;RE=59;REF_strand=58,50;Strandbias_pval=0.871144;AF=0.353293	GT:DR:DV	0/1:108:59
chr29	8302133	83310	N	GTCTTGTCCCTCCTGGTTCCCGCTTTTCATGGCTTTTCGGGGTCGCTTCCGGTTTGCTTTTTCGTTCTGGTCCCTCTGCTGATCCTGGGGTTGCTGGTTG	.	FAIL_NOTPRECISE	IMPRECISE;SVMETHOD=Snifflesv1.0.12;CHR2=chr29;END=8302133;STD_quant_start=24.089417;STD_quant_stop=49.446941;Kurtosis_quant_start=0.309877;Kurtosis_quant_stop=5.695498;SVTYPE=INS;SUPTYPE=AL;SVLEN=100;STRANDS=+-;STRANDS2=12,1,12,1;RE=13;REF_strand=48,52;Strandbias_pval=0.00250517;AF=0.115044	GT:DR:DV	0/0:100:13
chr29	8323570	83311	GTTACAATATATTTTTTTTAAATTAATTTATTTATTTATGATAGTCACAGAGAGAGAGAGAGAGGCAGACACACAGGCAGAGGGAGAAGCAGGCTCCATGCACCGGGAGCCCGATGTGGGATTCGATCCCGGGTCTCCAGGATCGCGCCCCGGGCCAAAGGCAGGCGCCAAACCGCTGCGCCACCCAGGGATCCCC	N	.	PASS	PRECISE;SVMETHOD=Snifflesv1.0.12;CHR2=chr29;END=8323766;STD_quant_start=1.816590;STD_quant_stop=1.224745;Kurtosis_quant_start=-1.334875;Kurtosis_quant_stop=-1.010591;SVTYPE=DEL;SUPTYPE=AL;SVLEN=-196;STRANDS=+-;STRANDS2=7,12,7,12;RE=19;REF_strand=37,42;Strandbias_pval=0.455973;AF=0.193878	GT:DR:DV	0/0:79:19
chr29	8350451	83312	TTTTTTCTTTTTTTTTTTTTAAAGTTTTTTTTTTTTTTAATTTTTATTTATTTATGATAGTCACAGAGAGAGAGAGAGAGGCAGAGACATAGGCAGAGGGGGAAGCAGGCTCCATGCACCGGGAGCCTGATGTGGGATTCGATCCCGGGTCTCCAGGATCGCGCCCTGGGCCAAAGGCAGGCGCCAAACCGCTGCGCCACCCAGGGATCCCCTGT	N	.	PASS	PRECISE;SVMETHOD=Snifflesv1.0.12;CHR2=chr29;END=8350668;STD_quant_start=1.535299;STD_quant_stop=0.925820;Kurtosis_quant_start=-1.223629;Kurtosis_quant_stop=-1.140427;SVTYPE=DEL;SUPTYPE=AL;SVLEN=-217;STRANDS=+-;STRANDS2=12,17,12,17;RE=29;REF_strand=47,47;Strandbias_pval=0.524457;AF=0.235772	GT:DR:DV	0/0:94:29
chr29	8399183	83313	TAAACCTGTGGGCTCGGGATCCCTGGGTGGCGCAGCGGTTTAGCGCCTGCCTTTGGCCCAGGGCGCGATCCTGGAGACCCGGGATCGAATCCCACATCGGGCTCCCGGTGCATGGAGCCTGCTTCTCCCTCTGTGTCTCTGCCTCTCTCTCTCTCTCTCTCTGTGTGTGACTATCATAAATAAATAAATTTAAAAAAATAAATAAATAAA	N	.	PASS	PRECISE;SVMETHOD=Snifflesv1.0.12;CHR2=chr29;END=8399393;STD_quant_start=1.662740;STD_quant_stop=1.306094;Kurtosis_quant_start=-1.016587;Kurtosis_quant_stop=-1.183643;SVTYPE=DEL;SUPTYPE=AL;SVLEN=-210;STRANDS=+-;STRANDS2=17,17,17,17;RE=34;REF_strand=65,57;Strandbias_pval=0.846415;AF=0.217949	GT:DR:DV	0/0:122:34
chr29	8442677	83314	N	AAAGAAATAAATAAAAAAAAAAATAAATAAAAATAATCAATAATAAAATCTAAAATATAAAAAAAGAATAAAATAATAAAATCTAAAATCT	.	PASS	PRECISE;SVMETHOD=Snifflesv1.0.12;CHR2=chr29;END=8442678;STD_quant_start=3.898718;STD_quant_stop=3.559026;Kurtosis_quant_start=2.218149;Kurtosis_quant_stop=4.080546;SVTYPE=INS;SUPTYPE=AL;SVLEN=91;STRANDS=+-;STRANDS2=14,16,14,16;RE=30;REF_strand=39,45;Strandbias_pval=1;AF=0.263158	GT:DR:DV	0/0:84:30
chr29	8470187	83315	N	CCAAATCGTTTTTTTCTCTTTATTTTTTGATTTTTTTTAATTTTTATTTATTTTAATGATATTCACAACACGAGAGAATAGAGAGAGAGAAGAGAGAGGCGAGAACACAGCAGGAGAAGCAGGGCCCATGCACCGGGAGCCCCGACAATGGGATATCGATCCAGGTCCCCGGGATCGCGCCCTGGGCCAAAGGCATAGGCGCCAAAAACCACTGCGCCACCCAGGGATC	.	PASS	PRECISE;SVMETHOD=Snifflesv1.0.12;CHR2=chr29;END=8470187;STD_quant_start=3.245510;STD_quant_stop=5.507571;Kurtosis_quant_start=4.358391;Kurtosis_quant_stop=5.357050;SVTYPE=INS;SUPTYPE=AL;SVLEN=229;STRANDS=+-;STRANDS2=13,17,13,17;RE=30;REF_strand=47,48;Strandbias_pval=0.675852;AF=0.24	GT:DR:DV	0/0:95:30
chr29	8521715	83316	N	AGTTTTCAGAGGATCCCTTGGGTGTGAGCAGCGTTTAGCCGCCTGCCTTTTGGCCCAGGCGCGCGTATCCTGGAGACCCGGGATTGCATCCCACATCGGGCCCCGGTGCTGGAGGCCGGCTTCTCCCCTCTGCCGGTCTCGCCTCTCTCCTCTATGTCTCTCTGTGACTATCATTAACTAAGAAAGAATTTTAAAAAAAAAAAAAAAAAAAAAAT	.	PASS	PRECISE;SVMETHOD=Snifflesv1.0.12;CHR2=chr29;END=8521723;STD_quant_start=2.341529;STD_quant_stop=4.433415;Kurtosis_quant_start=7.934721;Kurtosis_quant_stop=2.595541;SVTYPE=INS;SUPTYPE=AL;SVLEN=211;STRANDS=+-;STRANDS2=30,28,30,28;RE=58;REF_strand=50,50;Strandbias_pval=0.869939;AF=0.367089	GT:DR:DV	0/1:100:58
chr29	8588101	83317	N	GAAATTAGATCCTGATGGGCTCCCCTGGGTGGGCAGCGGTTTAGCCTCCTGCCTTGGCCCAGGCGCGCCGATCCTGGAGACCCAGGATCGAATCCCACTTCGGCGGTCCCGCGTGCATGGAGCCTGCCCTTCTCCCTCTGCTCTCTCTATCACCAAATTAATAAAAATTAAAAAAAAGAAAAAAATAGAAAAAAAACAAAAAAAAAAAAAAAAG	.	PASS	PRECISE;SVMETHOD=Snifflesv1.0.12;CHR2=chr29;END=8588118;STD_quant_start=1.612452;STD_quant_stop=9.916317;Kurtosis_quant_start=4.858343;Kurtosis_quant_stop=3.427210;SVTYPE=INS;SUPTYPE=AL;SVLEN=197;STRANDS=+-;STRANDS2=15,15,15,15;RE=30;REF_strand=43,45;Strandbias_pval=1;AF=0.254237	GT:DR:DV	0/0:88:30
chr29	8590584	83318	N	AATATTTCTTTTTATTTTGTTTTTTAAAGATTTTGTTATTCTATTTATTCATGATAGTCACAGGAGAGAGCGAGAGGCAGGACAAGGCAGAGGAGAAGCAGGCTCCATGCACCGGGAGGCCGATGTGGGCGTCGCATCCCGGGTCTCCAGGACGCGCCCTGCGGCCAAAGGCATGGCAACCAACCGCCTGCCGGCCACCCCAGGATCCC	.	PASS	PRECISE;SVMETHOD=Snifflesv1.0.12;CHR2=chr29;END=8590585;STD_quant_start=1.000000;STD_quant_stop=4.743416;Kurtosis_quant_start=3.907060;Kurtosis_quant_stop=3.449379;SVTYPE=INS;SUPTYPE=AL;SVLEN=210;STRANDS=+-;STRANDS2=18,10,18,10;RE=28;REF_strand=57,51;Strandbias_pval=0.295535;AF=0.205882	GT:DR:DV	0/0:108:28
chr29	8599362	83319	N	AAAAATATTCAAGGCCGAGTGACAGTTACGCCAGTCGGGAGACGGACAACATTATATGTCTCAGTCATTTGGGGGAAATATAAATAAGAGGGAAAGGAAGCAAGGGACGGGGCAGAAATTGTTGTGGGAAAGATCAGAAAGGGAGAAAGAACGTAAAGACTGCTACTGGGAAACGAACTAGGGGTGGTGGAAGGGGAGGAGGGCGGGGGGTGGGGGCGTTTGGGGGTGGGGGGGGGGAAAAAACCCTGGGTGACGTGCGGCACGGGGGTTCTTCTGTATGTAGTAATTGAACACCAATGAAAAAAATAACTAAATAAATTCACTAA	.	PASS	PRECISE;SVMETHOD=Snifflesv1.0.12;CHR2=chr29;END=8599364;STD_quant_start=0.000000;STD_quant_stop=7.179029;Kurtosis_quant_start=3.223790;Kurtosis_quant_stop=2.239537;SVTYPE=INS;SUPTYPE=AL;SVLEN=303;STRANDS=+-;STRANDS2=16,11,16,11;RE=27;REF_strand=49,42;Strandbias_pval=0.66486;AF=0.228814	GT:DR:DV	0/0:91:27
chr29	8626874	83320	CAGTTGTAGAGATTTTTTTTTTTTTTTAATTTATTTTTTTATTGGTGTTCAATTTACTAACATACAGAATAACACCCAGTGCCCGTCACCCATTCACTCCCACCCCCCGCCCTCCTCCCCTTCTACCACCCCTAGTTCGTTTCCCAGAGTTAGCAGTCTTTATGTTCTGTCTCCCTTTCTGATATTTCCCACACATTTCTTCTCCCTTCCCTTATTTTCCCTTTCACTATTATTTATATTCCCCAAATGAATGAGAACATATAATGTTTGTCCTTCTCTGACTGACTTACTTCACTCAGCATAATACCCTCCAGTTCCATCCACGTTGAAGCAAATGGTGGGTATTTGTCATTTCTAATAGCTGAGTAATATTCCATTGTATACATAAACCACATCTTCTTTATCCATTCATCTTTCGTTGGACACCGAGGCTCCTTCCACAGTTTGGCTATCGTGGCCATTGCTGCTAGAAACATCGGGGTGCAGGTGTCCCGGCGTTTCATTGCATTTGTATCTTTGGGGTAAATCCCCAACAGTGCAATTGCTGGGTCGTAGGGCAGGTATATTTTTAACTGTTTGAGGAACCTCCACACAGTTTTCCAGAGTGGCTGCACCAGTTCACATTCCCACCAACAGTGTAAGAGGGTTCCCTTTTCTCCGCATCCTCTCCAACATTTGTTGTTTCCTGCCTTGTTAATTTTCCCCATTCTCACTGGTGTGAGGTGGTATCTCATTGTAGTTTTCATTTGTATTTCCCTGATGGCAAGTGATGCAGAGCATTTTCTCATATGCATGTTGGCCATGTCTATGTCTTCCTCTGTGAGATTTCTGTTCATGTCTTTTGCCCATTTCATGATTGGATTGTTTGTTTCTTTGGTGTTGAGTTTAATAAGTTCTTTATAGATCTTGGAAACTAGCCCTTTATCTGATATGTCATTTGCAAATATCTTCTCCCATTCTGTAGGTTGTCTTTGAGTTTTGTTGACTGTATCCTTTGCTGTGCAAAAGCTTCTTATCTTGATGAAGTCCCAATAGTTCATTTTTGCTTTTGTTTCTTTTGCCTTCGTGGATGTATCTTGCAAGAAGTTACTATGGCCGAGTTCAAAAAGGGTGTTGCCTGTGTTCTTCTCTAGGATTTTGATGGAATCTTGTCTCACATTTAGATCTTTCATCCATTTTGAGTTTATCTTTGTGTATGGTGAAAGAGAGTGGTCTAGTTTCATTCTTCTGCATGTGGATGTCCAATTTTCCCAGCACCATTTATTGAAGAGACTATCTTTCTTCCAATGGATAGTCTTTCCTCCTTTATCGAATATTAGTTGCCCATAAAGTTCAGGGTCCACTTCTGGATTCTCTATTCTGTTCCACTGATCTATGTGTCTGTTTTTGTGCCAGTACCACACTGTCTTGATGACCACAGCTTTGTAGTACAACCTGAAATCTGGCATTGTGATGCCCCCAGATATGGTTTTCTTTTTTAAAATTCCCCTGGCTATTCGGGGTCTTTTCTGATTCCACACAAATCTTAAAATAATTTGTTCTAACTCTCTGAAGAAAGTCCATGGTATTTTGATAGGGATTGCATTAAACGTGTATATTGCCCTGGGTAACATTGACATTTTCACAATATTAATTCTGCCAATCCATGAGCATGGAATATTTTTCCATCTCTTTGTGTCTTCCTCAATTTCTTTCAGAAGTGTTCTATAGTTTTGAGGGTATAGATCCTTTACATCTTTGGTGAGGTTTATTCCTAGGTATCTTATGCTTTTGGGTGCAATTGTAAATGGGATTGACTCCTTAATTTCTCTTTCTTCAGTCTCATTGTTAGTGTATAGAAATGCCACTGACTTCTGGGCATTGATTTTGTATCCTGCCACGCTACCGAATTGCTGTATGAGTTCTAGCAATCTTGGGGTGGAGACTTTTGGGTTTTCTATGTAGAGTATCATGTCATCGGCGAAGAGAGAGAGTTTGACTTCTTCTTTGCCAATTTGAATGCCTTTAATGTCTTTTTGTTGTCTGATTGCTGAGGCTAGGACTTCCAGTACTATGTTGAATAGCAGTGGTGAGAGTGGACATCCCTGTCTTGTTCCTGATCTTAGGGGAAAGGCTCCCAGTGCTTCCCCATTGAGAATGATATTTGCTGTGGGCTTTTCATAGATGGCTTTTTAAGATGTCGAGGAATGTTCCCTCTATCCCTACACTCTGAAGAGTTTTAATCAGGAATGGATGCTGTATTTTGTCAAATGCTTCTCTGCATCCAATGAGAGGATCATATGGTTCTTGGTTTTTCTCTTGCTGATATGATGAATCACATTGATTGTTTTACGGGTGTTGAACCAGCCTTGTGTCCCAGGGATAAATCCTACTTGGTCATGGTGAATAATTTTCTTAATGTACTGTTGGATCCTATTGGCCAGTATCTTGTTGAGAATTTTTGCATCCATGTTCATCAGGGATATTGGTCTGTAATTCTCCTTTTTGGCGGGGTCTTTGTCTGGCTTTGGAATTAAGGTGATGCTGGCTTCATAGAACGAATTTGGAAGTACTCCATCTCTTTCTATCTTTCCAAACAGCTTTAGGAGAATAGGTATGGTTTCTTCTTTAAACGTTTGATAAAATTCCCCTGGGAAGCCATCTGGCCCTGGACTCTTGTGTCTTGGGAGGTTTTTGATGACTGCTTCAATTTCCTCCCTGGTTATTGGCCTGTTCAGGTTTTCTATTTCTTCCTGTTCCAGTTTTGGTAGTTTGTGGCTTTCCAGGAATGCGTCCATTTCTTCTAGATTGCCTAATTTATTGGCGTATAGCTGTTCATAATATGTTTTTAAAATCGTTTGTATTTCCTTGGTGTTGGTAGTGATCTCTCCTTTCTCATTCATGATTTTATTAATTTGAGTCTTCTCTCTCTTCTTTTTAATAAGGCTGGCTAATGGTTTATCTATCTTATTAATTCTTTCAAAGAACCAACTCCTGGTTCTGTTGATCTGTTCCACAGTTCTTCTGGTCTCGATTTCGTTGAGTTCTGCTCGAATCTTTATTAACTCCCTTCTTCTCTTGTGTGTAGGATCTATTTGCTGTTTTTTCTCTAGCTCCTTTATGTGTAAGGTTAGCTTTTGTATTTGAGTTCTTTCCAGTTTTTGAATGGATGCTTGTATTGCGATGTATTTCCCCCTTAGGACTGCTTTTGCTGCATCCCAAAGATTTTGAACGGTTGTATCTTCATTCTCATTAGTTTCCATGAATCTTTTTAATTCTTCCTTAATTTCCTGGTTGACCCTTTTATCTTTTAGCAGGATGGTCCTTAACCTCCATGTGTTTGAGGTCCTTCCAAACTTCTTGTTGTGATTTAGTTCTAATTTCAAGGCATTATGGTCCGAGAATATGCAGGGGACAATCCCAATCTTTTGGTATCGGTTCAGACCCGATTTGTGACCCAATATGTGGTCTATTCTGGAGAAAGTTCCATGTGCGCTTGAGAAGAATGTGTATTCAGTTGAGTTTGGATGTAAAGTTCTGTAGATATCTGTGAAATCCATCTGGTCCAGTGTATCATTTAAAGCTCTCGTTTCTTTGGAGATGTTGTGCTTAGAAGACCTATCGAGTATAGAAAGAGCTAGATTGAAGTCACCAAGTATAAGTGTATTATTATCTAAGTATTTCTTCACTTTGGTTAATAATTGATTTATATATTTGGCAGCTCCCACATTCGGAGCATATATATTGAGGATTGTTAAGTCCTCTTGTTGAATAGATCCTTTAAGTATGATATAGTGTCCCTCTTCATCTCTCACTACAGTCTTTGGGGTAAATTTTAGTTTATCTGATATAAGGATGGCTACCCCTGCTTTCTTTTGAGGACCATTCGAATGGTAAATGGTTCTCCAACCTTTTATTTTCAGGCTGTAGGTGTCCTTCTGTCTAAAATGAGTCTCTTGTAGACAGCAAATAGATGGGTCCTGCTTTTTTATCCAGTCTGAAACCCTGCGCCTTTTGATGGGGTCATTAAGCCCGTTCACATTCAGAGTTACTATTGAGAGATATGAGTTTAGTGTCATCATGATATCTATTCAGTCTTTGTTTTTGTGGACTGTTCCACTGAACTTCTTCTTAAAGGGGAATTTTAAGAGTCCCCCTTAAAATTTCTTGCAGAGCTGGTTTGGAGGTCACATATTCTTTTAGTTGCTGCCTGTCTTGGAAGCTCTTTATCTCTCCTTCCATTTTGAATGAGAGCCTTGCTGGATAAAGTATTCTTGGTTGCATGTTCTTCTCCTTTAGGACCCTGAATATATCCTGCCAGCCCTTTCTGGCCTGCCAGGTCTCTGTGGAGAGGTCTGCTGTTACCCTAATACTCCTCCCCATAAAAGTCAGGGATTTCTTGTCTCTTGCTGCTTTAAGGATCTTCTCCTTATCTTTGGAATTTGCAAGCTTCACAATTAAATGTCGAGGTGTTGAACGGTTTTATTGATTTTAGGGGGGGATCTCTCTATTTCCTGGATCTGAATGCCTGTTTCCCTTCCCAGATTAGGAAAGTTTTCAGCTAGAATTTGTTCAAATACATATTCTGGCCCTCTGTCCCTTTCGGCGCCCTCGGGAACCCCAATTAAACGTAGGTTTTTCTTCCTCAGGCTGTCGTTTATTTCCCTTAATCTATCTTCATGGTCTTTTAATTGTTTGTCTCTTTTTTCCTCAGTTTCCCTCTTTGCTATCAACTTGTCTTCTATGTCACTCACTCGTTCTTCCACCTCGTTAACCCTCGTCGTTAGGACTTCTAGTTTGGATTGCATCTCATTCAATTGATTTTTAATTTCTGCCTGATTAGCTCTAAATTCTGCAGTCATGAAGTCTCTTGAGTCCTTTATACTTTTTTCTAGAGCCACCAGTAGCTGTATAATAGTGCTTCTGAATTGGCTTTTCTGACATTGAATTGTAATCCAGATTTTGTAACTCTGTGGGAGAGAGGACTGTTTCTGATTCTTTCTTTTGAGGTGAGGTTTTCCTTCTAGTCATTTTGCTCAGTGCAGAGTGGCCAAAAGCAAGTTGTATTGGGAAAAAGAGAAAAAGAGAGGAGAGAAAGAAGGAAAGAAAAGAGAAAGAGAAAAAAAAAGGGAAGAAAAAAAAAAAAAAAAAAAACGAGAAAAAAAAAAAAGAAGAAAAAGAGAAAGAAAAAGAAAGGAGAAAAAAAAAGGGGGTGGGGGAAGGAAACAAATCAAAAAGCAAAACAAAACAAAAACAAAACAAAACAAAAAAAGAACCACCGGGGAGTATCTTCTGATTCTGTGTTCTTTAAGTCCCTTGGCTTCTCCTGGAAGTTGTCAGTCTAGCTGATCTTCTGGGGGAGGGGCCTGCTGTGCTGATTTTCAGGTGTTAGCAGTTGGGGGAGCTGCTGTGCCCCTGCCTGGTGCAGGGCTCAGTGGGGGTTGTTTACCCCGTGAGGCCCCAGGAGGAACAGCCCCAGTGGCGGGGCAGCTCTGGAAACCTGGATTCAGCTCCGGCAGGAACTCCGTCTGCAGGGCCTGGAGGCTCCGGGCGGGGCCGCTGATGTGCTCAGCTGGGGCAGGAGCGTCCTCGCTGTCCTGGGCCCTCCCGGCCTCTGCCTGTCCCGGGGGGAGGCGGGATCCTGGGCTGTGTCCCGGCGCCCTGTGCTCCGGGGCCTGCGCTGGTGGATTCGCGCTCCCGGGCCGCGCAGCCCCCTCCGCGGAGCCGCCGCCCGAGCCCCTCCGAGCTGCTCCTGGAACCGCGCAGCCCCCTCCGCACGGAGCCTCTTCCTCTGCCCGAGCCCCTCCGAGCTGCTCCCGGGGCCGCGCAGCCCCCTCCACGGAGCCGCCCCCGAGCCCCCCGGAGCTGCTCCCGCCCCGCAGCCCCCTCCGCACGGAGCCTCTTCCTCTGCCCGAGCCCCTCCGAGCTGCTCCTGGAACCGCGCAGCCCCCTCCGCGGAGCCGCCGCCCGAGCCCCCCGAGCTGCTCCGGGTCCCGCCGGTCCCGCCGTGCGCGCTGCAGCCCTTAGGGAGGGAGCTCGGCGCACTCTCCTGGGCGCGCAGTTGCTGTTACTGTCCCAGGGAACCCGAGGGCATCCCCGCCCTCCTGGGTCCTGCTCCACCTCCCCGCGAGCCCCTTTCCCCCGGGAAGGTCGGTGCAGCTCCTGCTCCTCCGGGACGGGGCTCTCCTGTCCTGGGGACACTCGCCCCGGCCTCAGCCCGGCTCCTCGCGGGGCCCCTCCCCCTTGGAGGCCTTTGTTCCTTTATTTCTTTTTCCCCGTCTTCCTACCTTGATAGATGCGCGAGCTCTTCTCACTGTTGCATTCCAGCTGGTCTCTCTTTAAATCTCAGGCCGAATTCATAGATTTTCAGGATAATTTGAAGGTTTTCTAGGTAGTTTGGTGGAGACAGGTGATTTGAAGACCCTACTCTTCCGCCATCTTGCTCCTCC	N	.	PASS	PRECISE;SVMETHOD=Snifflesv1.0.12;CHR2=chr29;END=8633285;STD_quant_start=1.812654;STD_quant_stop=1.917960;Kurtosis_quant_start=12.846873;Kurtosis_quant_stop=23.488608;SVTYPE=DEL;SUPTYPE=AL,SR;SVLEN=-6411;STRANDS=+-;STRANDS2=29,27,29,27;RE=56;REF_strand=34,42;Strandbias_pval=0.48224;AF=0.424242	GT:DR:DV	0/1:76:56
chr29	8658911	83321	N	CTCTTTTTTTTTTTTTTTTTTTAAAACTTTATTTATTTATTCATGTAGGCACGAGAGAGAAGGATGACCGAGACACAGGCAAGAGGAGAGCAGGCCCTCCATGCACCGGGAGCCCGATGTGGGTTCGATCCCGGGTCGCAGCAGGAGGCGCCGCCCTGGGCCAAAGCAGGCGCCCAACCGCAGCGACCACCCAGGGGTTCCCGGAAAGATTCTC	.	PASS	PRECISE;SVMETHOD=Snifflesv1.0.12;CHR2=chr29;END=8658916;STD_quant_start=4.192484;STD_quant_stop=5.602197;Kurtosis_quant_start=2.010303;Kurtosis_quant_stop=1.504234;SVTYPE=INS;SUPTYPE=AL;SVLEN=210;STRANDS=+-;STRANDS2=27,26,27,26;RE=53;REF_strand=57,57;Strandbias_pval=1;AF=0.317365	GT:DR:DV	0/1:114:53
chr29	8661305	83322	N	ATACTGAAAAAAAAAAAAAAAAGAAATAAGG	.	PASS	PRECISE;SVMETHOD=Snifflesv1.0.12;CHR2=chr29;END=8661316;STD_quant_start=2.976095;STD_quant_stop=3.450328;Kurtosis_quant_start=3.646598;Kurtosis_quant_stop=3.840658;SVTYPE=INS;SUPTYPE=AL;SVLEN=31;STRANDS=+-;STRANDS2=22,20,22,20;RE=42;REF_strand=58,56;Strandbias_pval=1;AF=0.269231	GT:DR:DV	0/0:114:42
chr29	8663727	83323	N	TCCAATGCTGCCTCTTTGTCCGGGAGATGGTGTTGTACTAAGTTGCCCCTGCCATTAAGAGTTGGCTGAAACAAGAATGAGTTGTGTAGGGAAAATGGAGACTTTGTATGAGTGGCCTCTTTGAAGACATTCAGAAGAGAAAACCTGGCAGAAATTTTGATATAAGAAAATGAACCAAGGACTCTAACTCTTGAAAATGAGCCATTGTGCGTGTAACTGCAAAAATTCCTGAAACTAAAGGAAATTTTAATTTTTTCCAATCCTGTTCAAAAAATGGGAGCAGAAGGATATAGAAAAAAACTCCCAAACCCAAAAAACCAACAAACAAACCATTTCTATCTATGGGCCCATTTCTTCTCTGGAACAGGTAGAAAATGGAAGTTGGAAACAGGGAGGATGCTCAGCCTGGGGTGTGAGGAGGACGAAGGATGATATGGTAGGTGGCAAGTTTTTGCTGCTCAGTGGCCAGGCAACG	.	FAIL_NOTPRECISE	IMPRECISE;SVMETHOD=Snifflesv1.0.12;CHR2=chr29;END=8663726;STD_quant_start=1.523624;STD_quant_stop=180.303316;Kurtosis_quant_start=11.130186;Kurtosis_quant_stop=-1.466645;SVTYPE=INS;SUPTYPE=AL,SR;SVLEN=751;STRANDS=+-;STRANDS2=29,28,29,28;RE=57;REF_strand=34,34;Strandbias_pval=1;AF=0.456	GT:DR:DV	0/1:68:57
chr29	8665515	83324	N	GGAAAGGATTTTAATCAGGGATCCCATGGTGGCGCAGCGGTTTTGGGCGCCTGCCTTTTGGCGCTAGGGCGGCGATCCTGGGAGACCGCGGATCGAATCCAACATCGGCTCCGCGGTGCTGGAAGGGACTGCTTCTCCCCTGCCTGTGGTGCTCTGCCTCTCTCTCTCCTCTGTACTATGCATGAATAATAAATAAAATCTTTAAAAAAAAAAAAG	.	PASS	PRECISE;SVMETHOD=Snifflesv1.0.12;CHR2=chr29;END=8665526;STD_quant_start=2.289406;STD_quant_stop=5.003447;Kurtosis_quant_start=-1.841299;Kurtosis_quant_stop=-0.462909;SVTYPE=INS;SUPTYPE=AL;SVLEN=206;STRANDS=+-;STRANDS2=33,25,33,25;RE=58;REF_strand=49,45;Strandbias_pval=0.61727;AF=0.381579	GT:DR:DV	0/1:94:58
chr29	8671708	83325	N	AAAAAGATTTGACAGAAAAAAAAAAAAAAAAAAAAAAA	.	PASS	PRECISE;SVMETHOD=Snifflesv1.0.12;CHR2=chr29;END=8671710;STD_quant_start=4.024922;STD_quant_stop=3.591657;Kurtosis_quant_start=1.881062;Kurtosis_quant_stop=1.823154;SVTYPE=INS;SUPTYPE=AL;SVLEN=34;STRANDS=+-;STRANDS2=8,11,8,11;RE=19;REF_strand=41,38;Strandbias_pval=0.610195;AF=0.193878	GT:DR:DV	0/0:79:19
chr29	8684805	83326	GGAAAAAAAGAAAGAAAGGAAAAAAGGAAAAGAAAGAAAGAAAAGAAAAGAAGAAAGAGAGAAGAAAAGAAAAGAGAAAAAAGGGAAAAAAGAAAGAAGAAAGAAAAAAAGGAAAAAAACCAAAAGAAAAGAAAAGGAAAAAAAAGAAAAGAAAGAAAAGAAATAAAAAAAAAGACGAAAGAATAAGAAAAAGAAAAAGAAAAAAAACAGAGAAAAAAAAGAAAAAGGGGAAAAAAAGGAAAAAAAAAAGAAAAAAAAGAGGAAAAGGGCAAAAGAAAAAAAAAAAAACAAAAAAAAAAAAAAAAAAAGAAAAAAAGAAAAAAAAAAAAGAAAAAAAAGAAGAAAAAAAAGAAAAAAAGAAAAGAAAAAAGAAAGAAAAAAGGGAAAAAAAAAAAAAAAACTGGAACAAAACCAAAACAAACAGAAAAAAAAAAAAGGAAAAAAAAAAACCAAAAAAAACAAAAAAAAAAGAAAAGCAAAGAGAAAAAAAAAAAAAAAAAGAAAAGCAAAACCCGAAAGAAATTGAAAACAAGAAATTTTGGAAATAAAAAAAAACTAAGAAAAAAAAAAAAAGGAAGAAAATAAAATAAAAAAAAAGAAAGAAAAAAAATACCGAAAAGAAATAACACAACCCCCCGACCCTAAAAAAAAACAGCCTTTTTTAAGGGAGAAATTATTTTAACATTAAAAGCAACAGCGGGAGTAGAGATAGGAACAAGAAACAGAAAAGGGGAAAAAAAATAAAAAAAGAAAAAAAAAGGGCAATAGAGAGATTGGGAACTAAAATTTGAAAATTGTGTAGATGAAAAAACAAAAAAAATA	N	.	FAIL_NOTPRECISE	IMPRECISE;SVMETHOD=Snifflesv1.0.12;CHR2=chr29;END=8685553;STD_quant_start=48.291395;STD_quant_stop=9.613104;Kurtosis_quant_start=-1.742451;Kurtosis_quant_stop=7.869913;SVTYPE=DEL;SUPTYPE=AL,SR;SVLEN=-748;STRANDS=+-;STRANDS2=22,12,22,12;RE=34;REF_strand=19,23;Strandbias_pval=0.109014;AF=0.447368	GT:DR:DV	0/1:42:34
chr29	8899520	83327	N	AAAAAAAAACAGAAAAAGAAAAAAAAAAAAGCGAAAAAAAAAAAAAAAAAAAAAAGGAGGAAAAAAGAGGGAAAAAAGAAAAAGTAGAAGGGGAGAGGGTGGAAAAAAAAAAAAAAAACAAAAAAAAGAAAGAAAGAG	.	FAIL_NOTPRECISE	IMPRECISE;SVMETHOD=Snifflesv1.0.12;CHR2=chr29;END=8899602;STD_quant_start=38.672988;STD_quant_stop=71.801114;Kurtosis_quant_start=4.781375;Kurtosis_quant_stop=-1.646434;SVTYPE=INS;SUPTYPE=AL;SVLEN=58;STRANDS=+-;STRANDS2=5,9,5,9;RE=14;REF_strand=45,41;Strandbias_pval=0.267927;AF=0.14	GT:DR:DV	0/0:86:14
chr29	8965950	83328	GTAGATGGGGATCCCTGGGTGGCGCAGCGGTTTGGCGCCTGCCTTTGGCCCAGGGCGCGATCCTGGAGACCCGGGATCGAATCCCACGTCGGGCTCCCGGTGCATGGAGCCTGCTTCTCCCTCTGCCTGTGTCTCTGCCTCTCTCTCTCTCTCTCTCTGTGACTATCATAAATAAATAAAAATTAAAAAAAAAAAGTTTTAATGT	N	.	PASS	PRECISE;SVMETHOD=Snifflesv1.0.12;CHR2=chr29;END=8966154;STD_quant_start=1.921538;STD_quant_stop=2.572039;Kurtosis_quant_start=-1.279917;Kurtosis_quant_stop=-0.659672;SVTYPE=DEL;SUPTYPE=AL;SVLEN=-204;STRANDS=+-;STRANDS2=11,16,11,16;RE=27;REF_strand=52,51;Strandbias_pval=0.395024;AF=0.207692	GT:DR:DV	0/0:103:27
chr29	8970032	83329	N	TAAAAAGAATTTCATTTAAAAAAAAAACTAAGTTAAAAA	.	PASS	PRECISE;SVMETHOD=Snifflesv1.0.12;CHR2=chr29;END=8970039;STD_quant_start=2.038099;STD_quant_stop=2.759599;Kurtosis_quant_start=-1.294914;Kurtosis_quant_stop=7.468427;SVTYPE=INS;SUPTYPE=AL;SVLEN=33;STRANDS=+-;STRANDS2=11,16,11,16;RE=27;REF_strand=51,53;Strandbias_pval=0.519079;AF=0.206107	GT:DR:DV	0/0:104:27
chr29	9047012	83330	N	AAAACCAAAGCAGAAGGGATCCCTGGTTGGCCGCATAGCGGTTTTGAGGCCCTGCCTTTGTCCCAGGGCGGAGATCCTGGAGACCGGGATCGAATCCCACATCGGGATCCCGGTGCTGGAGCGCTGCCTTCTACCTCTGCCTAGTGTCTTTGCCTCTCTGCTCTGCTCTCTGGAATAGTGGCGAGTGAAGAAATAATAAAAATCTGTAAAGAAAAAAAAAAAAAAAAAAAAAA	.	PASS	PRECISE;SVMETHOD=Snifflesv1.0.12;CHR2=chr29;END=9047022;STD_quant_start=2.622022;STD_quant_stop=6.451744;Kurtosis_quant_start=10.929869;Kurtosis_quant_stop=5.866228;SVTYPE=INS;SUPTYPE=AL;SVLEN=218;STRANDS=+-;STRANDS2=20,12,20,12;RE=32;REF_strand=53,43;Strandbias_pval=0.539347;AF=0.25	GT:DR:DV	0/0:96:32
chr29	9072202	83331	N	CTTTCTTCTTTCCTTTCTTTCTTCTTTCTTTTCTTTCTTTCTTCTTTTTTCTTTCGCTTC	.	PASS	PRECISE;SVMETHOD=Snifflesv1.0.12;CHR2=chr29;END=9072204;STD_quant_start=2.193741;STD_quant_stop=6.504806;Kurtosis_quant_start=5.680021;Kurtosis_quant_stop=9.905825;SVTYPE=INS;SUPTYPE=AL;SVLEN=58;STRANDS=+-;STRANDS2=17,16,17,16;RE=33;REF_strand=36,45;Strandbias_pval=0.538675;AF=0.289474	GT:DR:DV	0/0:81:33
chr29	9083601	83332	N	ATTCCCTTGTTTCCCCCTTTTTTCTTGTCCCTTTTCTCCTCCCTTTCTTCTCTCTTTTCTTTCCCCCCCCGCGTTTCTTGCTTTTCGTTTCTTCCTTCTTTCTCCTCCCTCTTTCACC	.	FAIL_NOTPRECISE	IMPRECISE;SVMETHOD=Snifflesv1.0.12;CHR2=chr29;END=9083627;STD_quant_start=35.229249;STD_quant_stop=30.979025;Kurtosis_quant_start=0.498336;Kurtosis_quant_stop=0.194011;SVTYPE=INS;SUPTYPE=AL;SVLEN=95;STRANDS=+-;STRANDS2=16,4,16,4;RE=20;REF_strand=36,44;Strandbias_pval=0.00590041;AF=0.2	GT:DR:DV	0/0:80:20
chr29	9085622	83333	N	GAAACTCCACGCTGGGGGCAGCCCCGGTGGCCGCAGCGGTTTTTTTAGCTCGCCTTTGCAGCCCGGGCATGCTCCGGAGACCCTGGATCGCGTCCCACATCGGGCTCACCTGCATGGAGCCTGCCTTCTCCTCTGCCTGTTGTCTCTGCCTCTCTCTCCCCTCTGTGTCTCTCCCATGAGGTGGTGGATAAATATACAACCTTAAAAAAAAAACCAAGCAAAAA	.	PASS	PRECISE;SVMETHOD=Snifflesv1.0.12;CHR2=chr29;END=9085621;STD_quant_start=4.572646;STD_quant_stop=2.984810;Kurtosis_quant_start=1.467352;Kurtosis_quant_stop=3.243953;SVTYPE=INS;SUPTYPE=AL;SVLEN=225;STRANDS=+-;STRANDS2=8,15,8,15;RE=23;REF_strand=26,50;Strandbias_pval=1;AF=0.232323	GT:DR:DV	0/0:76:23
chr29	9185301	83334	N	CCAGAGTGTATCTCCTTTGTTTTTTTTTTTTTTTATTATTTTTTTTTTTTTTTTTTTTTTTTAATTTTTATTTATTTATGATAGTGCACAGGAGAGAGAGAGAGAGAGGCAAGACATAGGCAGAGGGAGAAGCAGGCTCCATGCAGCCGGGAGAGCCTAGATAGTGGATTCGATCCACGGTTCTCCAGGATCGCGCTCTGGGCCAAAGGCAGACGCCAAACGCGCTGCGCCACCCAGGGATCC	.	PASS	PRECISE;SVMETHOD=Snifflesv1.0.12;CHR2=chr29;END=9185309;STD_quant_start=5.154748;STD_quant_stop=6.082763;Kurtosis_quant_start=3.813773;Kurtosis_quant_stop=9.617236;SVTYPE=INS;SUPTYPE=AL,SR;SVLEN=243;STRANDS=+-;STRANDS2=13,15,13,15;RE=28;REF_strand=46,54;Strandbias_pval=1;AF=0.21875	GT:DR:DV	0/0:100:28
chr29	9197500	83335	N	ACGCCTATGTTTTTCTTTTTGTTTTTTTTTAAATTTTTTGTAAACTTTATTTATTGAGTGAGTAGGCACACAGTGCGGAGATAGAGAGAGTCAGATACACAGGGCAGATGAGAAGCAGGCGTCCAGGCAACTGGGACAGCCTGACATGGGAAATTCGATCCGGTCTCCAGACCGAGGCCCTGGACAGAAAAGGCAGGCGCCAAACCGGCTGCGCCACCCGGGATC	.	PASS	PRECISE;SVMETHOD=Snifflesv1.0.12;CHR2=chr29;END=9197511;STD_quant_start=1.118034;STD_quant_stop=2.801785;Kurtosis_quant_start=14.173798;Kurtosis_quant_stop=8.447159;SVTYPE=INS;SUPTYPE=AL;SVLEN=213;STRANDS=+-;STRANDS2=25,16,25,16;RE=41;REF_strand=66,54;Strandbias_pval=0.585475;AF=0.254658	GT:DR:DV	0/0:120:41
chr29	9201642	83336	N	TTTTTTTTTTTTTTTTTTTTTTTTTTTTTTTTTCTTTTGTTGTGATG	.	PASS	PRECISE;SVMETHOD=Snifflesv1.0.12;CHR2=chr29;END=9201641;STD_quant_start=5.452828;STD_quant_stop=5.416026;Kurtosis_quant_start=3.944706;Kurtosis_quant_stop=3.686160;SVTYPE=INS;SUPTYPE=AL;SVLEN=47;STRANDS=+-;STRANDS2=17,13,17,13;RE=30;REF_strand=58,53;Strandbias_pval=0.686193;AF=0.212766	GT:DR:DV	0/0:111:30
chr29	9210087	83337	N	CCCCCCCCCCCCCCCCCCCACCACCCCCCCCCCCCCCCCCCCCCCCCCCCCCCCACCCCCCCCCCCCCCCCCCCCCCCCCCCCCCCCCCCCCCCCCCCCCCCCCCCCCCCCCCCCCCCCCCCCCCCCCCCCCCCCCCCCCCCCCCCCCCCCCCCCCCCCCCCCCCCCCCCCCCCCCCCCCCCCCCCCCCCCCCCCCT	.	FAIL_NOTPRECISE	IMPRECISE;SVMETHOD=Snifflesv1.0.12;CHR2=chr29;END=9210126;STD_quant_start=34.493478;STD_quant_stop=109.836242;Kurtosis_quant_start=1.320223;Kurtosis_quant_stop=-0.892205;SVTYPE=INS;SUPTYPE=AL;SVLEN=162;STRANDS=+-;STRANDS2=5,10,5,10;RE=15;REF_strand=51,45;Strandbias_pval=0.175729;AF=0.135135	GT:DR:DV	0/0:96:15
chr29	9292990	83338	N	GGGATATTGGCTCCTTTTTTTTTTTTTTTTTAATTTTATTTATTTATGAAGTCGCCGAAGAGAGCGAGTAGATAGAGAGCCGAGACACTGCAGAGGAGACGCCGGCTCCATGCACCGGGAGCCCGACGTGGGATTCGATCCCGGGTCTCCCGGATCACTCCCTGGGCAACCGGCCGGCGCCTAAACCGGCTGCGCCACCAAGGGATCCC	.	PASS	PRECISE;SVMETHOD=Snifflesv1.0.12;CHR2=chr29;END=9293008;STD_quant_start=3.923175;STD_quant_stop=7.189969;Kurtosis_quant_start=4.919478;Kurtosis_quant_stop=8.838577;SVTYPE=INS;SUPTYPE=AL;SVLEN=194;STRANDS=+-;STRANDS2=20,26,20,26;RE=46;REF_strand=52,61;Strandbias_pval=0.860987;AF=0.289308	GT:DR:DV	0/0:113:46
chr29	9345569	83339	N	GGGATCCCTGGGTGGCGCCGCGGTTTTGGCGGCCTGCCTTTGGCCAGCGGCACGTCCTGGAGACCCGGGATCGAAATCCCACGTCGGGGCTCCCGGTGCAGGAAGCCTGCTTCTCCCTCTGCCTGTGTCTCTGCCTCTCTCTCTCTCTCTGTGACACCTCATTAAATTAAAACTTAAAAAAAAAAACAAGAATTAATATTGTGA	.	PASS	PRECISE;SVMETHOD=Snifflesv1.0.12;CHR2=chr29;END=9345568;STD_quant_start=3.435113;STD_quant_stop=6.426508;Kurtosis_quant_start=6.540980;Kurtosis_quant_stop=0.854436;SVTYPE=INS;SUPTYPE=AL;SVLEN=208;STRANDS=+-;STRANDS2=8,11,8,11;RE=19;REF_strand=38,37;Strandbias_pval=0.61026;AF=0.202128	GT:DR:DV	0/0:75:19
chr29	9346453	83340	N	ACAAGGAGAGGGGATCACCTGGGTGGCGCATCGTTTTGCGCCTGCCTTTTGCCCATTGCGCTAGTCCTGGAGACCCGGTTCGAATCCCACATCGTTCGTTCCATGCAATGGAGCCGCTATCTCCTGCTTCTCCCTCTGCCTGTGTCTCTGCCTCTCTCTCTCTCTCGTCTTCTCTCTGTGGTGACTATCATAAATAATAAATAAAAAATTGAAAAAAAAAA	.	PASS	PRECISE;SVMETHOD=Snifflesv1.0.12;CHR2=chr29;END=9346452;STD_quant_start=1.788854;STD_quant_stop=5.549775;Kurtosis_quant_start=5.633115;Kurtosis_quant_stop=0.546858;SVTYPE=INS;SUPTYPE=AL;SVLEN=213;STRANDS=+-;STRANDS2=10,9,10,9;RE=19;REF_strand=44,39;Strandbias_pval=1;AF=0.186275	GT:DR:DV	0/0:83:19
chr29	9355959	83341	N	CCCCCCCCCCCCCCCCCCCCCCCCCCCCCCCCCCCCCCCCCCCCCCCCGCCCCCGCCCCCCCCCCACCCCCCCCCCCCCCCCCCCCCCCCACCCCCCCCCCCCCTCCCCCCCCCCCCCCCCCCCCTCCCCCCCCCCCCCCCCCCCCCCCG	.	FAIL_NOTPRECISE	IMPRECISE;SVMETHOD=Snifflesv1.0.12;CHR2=chr29;END=9356004;STD_quant_start=4.123106;STD_quant_stop=47.587814;Kurtosis_quant_start=2.527495;Kurtosis_quant_stop=-1.102696;SVTYPE=INS;SUPTYPE=AL;SVLEN=106;STRANDS=+-;STRANDS2=5,10,5,10;RE=15;REF_strand=24,47;Strandbias_pval=1;AF=0.174419	GT:DR:DV	0/0:71:15
chr29	9356633	83342	N	AAAAGGAAAGAAAAAGAAAAGAAAAGAACGAAAAG	.	PASS	PRECISE;SVMETHOD=Snifflesv1.0.12;CHR2=chr29;END=9356638;STD_quant_start=1.244342;STD_quant_stop=3.491926;Kurtosis_quant_start=-0.597028;Kurtosis_quant_stop=11.240184;SVTYPE=INS;SUPTYPE=AL;SVLEN=37;STRANDS=+-;STRANDS2=19,43,19,43;RE=62;REF_strand=23,45;Strandbias_pval=0.711964;AF=0.476923	GT:DR:DV	0/1:68:62
chr29	9389769	83343	AACAATATATATGTAGGGATCCCTGGGTGGCGCAGCGGTTTGGCGCCTGCCTTTGGCCCAGGGCGCGATCCTGGAGACCCGGGATCGAATCCCACGTCGGGCTCCCGGTGCGTGGAGCCTGCTTCTCCCTCTGCCTGTGTCTCTGCCTCTCTCTCTCTCTCTGTGACTATCATAAGTAAATAAATAAAAATTAAAAAAAAAA	N	.	PASS	PRECISE;SVMETHOD=Snifflesv1.0.12;CHR2=chr29;END=9389972;STD_quant_start=3.595632;STD_quant_stop=2.314550;Kurtosis_quant_start=-2.009143;Kurtosis_quant_stop=-1.223776;SVTYPE=DEL;SUPTYPE=AL;SVLEN=-203;STRANDS=+-;STRANDS2=14,14,14,14;RE=28;REF_strand=47,39;Strandbias_pval=0.827641;AF=0.245614	GT:DR:DV	0/0:86:28
chr29	9390289	83344	N	AAAATTGAAAAGACGAGACGAGATCGGGCGCGTTCAGGTGGTATGGGCGGAAGACAGAGATCCCTGAAGGGCGCATCGGGTTGGCGCAGCCCTGGGGCCCAGGGCGCGATCCTGGAGACCCAGGATCGAATCCCCAATCAGGCTCCCCCGGTGCATGGAGCCTGCTTCTCCCTCTGAATGTGTCTCTGCCTCTCTTGCTCTCCTAAACCTATCATATAAATAAAAATTAAAAAAAAAAAA	.	PASS	PRECISE;SVMETHOD=Snifflesv1.0.12;CHR2=chr29;END=9390292;STD_quant_start=3.325481;STD_quant_stop=9.514695;Kurtosis_quant_start=3.252453;Kurtosis_quant_stop=2.630816;SVTYPE=INS;SUPTYPE=AL,SR;SVLEN=247;STRANDS=+-;STRANDS2=18,17,18,17;RE=35;REF_strand=48,36;Strandbias_pval=0.686078;AF=0.294118	GT:DR:DV	0/0:84:35
chr29	9408535	83345	N	CCGCCCCCCCCCCCCTTCCCCCCCCCCCCCCCCCCCCCCCCCCCCCCCCCCCCCCCCCCCCCCCCCCCCCCCCCCCCCCCCCCCCCCCCCCCCCCCCCCCCCCCCCCCCCCCCCCCCCCCCCCCCCCCCCCCCCCCTCCCCCCCCCCCCCCCCCCCCCCCCCCCC	.	FAIL_NOTPRECISE	IMPRECISE;SVMETHOD=Snifflesv1.0.12;CHR2=chr29;END=9408551;STD_quant_start=9.027735;STD_quant_stop=55.637218;Kurtosis_quant_start=-0.313939;Kurtosis_quant_stop=-1.322659;SVTYPE=INS;SUPTYPE=AL;SVLEN=92;STRANDS=+-;STRANDS2=3,12,3,12;RE=15;REF_strand=46,47;Strandbias_pval=0.0489069;AF=0.138889	GT:DR:DV	0/0:93:15
chr29	9429977	83346	AATCTTTTTTTTTTTTTTTTTTTTTTTTTTTTTTTTTTT	N	.	PASS	PRECISE;SVMETHOD=Snifflesv1.0.12;CHR2=chr29;END=9430015;STD_quant_start=0.267261;STD_quant_stop=0.377964;Kurtosis_quant_start=-0.900000;Kurtosis_quant_stop=0.285714;SVTYPE=DEL;SUPTYPE=AL;SVLEN=-38;STRANDS=+-;STRANDS2=12,16,12,16;RE=28;REF_strand=43,51;Strandbias_pval=0.831538;AF=0.229508	GT:DR:DV	0/0:94:28
chr29	9440426	83347	N	TCCCTAGTGATAAGGATATTGATAAGGTGATTA	.	PASS	PRECISE;SVMETHOD=Snifflesv1.0.12;CHR2=chr29;END=9440428;STD_quant_start=0.000000;STD_quant_stop=2.049390;Kurtosis_quant_start=3.072727;Kurtosis_quant_stop=2.573647;SVTYPE=INS;SUPTYPE=AL;SVLEN=33;STRANDS=+-;STRANDS2=13,17,13,17;RE=30;REF_strand=41,50;Strandbias_pval=1;AF=0.247934	GT:DR:DV	0/0:91:30
chr29	9444639	83348	TTTTTTTTTTTTTTTTTTTATTTTTATTTTTTTA	N	.	PASS	PRECISE;SVMETHOD=Snifflesv1.0.12;CHR2=chr29;END=9444672;STD_quant_start=0.707107;STD_quant_stop=0.000000;Kurtosis_quant_start=-0.701917;Kurtosis_quant_stop=-0.887116;SVTYPE=DEL;SUPTYPE=AL;SVLEN=-33;STRANDS=+-;STRANDS2=11,10,11,10;RE=21;REF_strand=41,34;Strandbias_pval=1;AF=0.21875	GT:DR:DV	0/0:75:21
chr29	9450380	83349	N	TAGACCCGCTCAGGCCCCTCCGCGGAGGCCAGCAGCCGCACGAAGCCCCTCCGATCTCTCCGT	.	FAIL_NOTPRECISE	IMPRECISE;SVMETHOD=Snifflesv1.0.12;CHR2=chr29;END=9450380;STD_quant_start=14.563653;STD_quant_stop=15.188812;Kurtosis_quant_start=0.129050;Kurtosis_quant_stop=4.231865;SVTYPE=INS;SUPTYPE=AL;SVLEN=63;STRANDS=+-;STRANDS2=11,10,11,10;RE=21;REF_strand=42,30;Strandbias_pval=0.627705;AF=0.225806	GT:DR:DV	0/0:72:21
chr29	9460023	83350	N	GAAAAGTACATCGGGATCCCTGGGTGGCGCAAAGCGGTTTGGCGGCCTGCCTTTGCGGGGGCCGATCTGGAGACCCGGATCAAGTCCCACATCGGGCTCCTGGTGCATGGAGCCTGCTTCTCCGGCTGCCTGTGTCTCTGCTCTCTCTCTCGTCTCTGTGGCTAGCAAAATAAATAAAATTAAAAAAAAAAGAATAAA	.	PASS	PRECISE;SVMETHOD=Snifflesv1.0.12;CHR2=chr29;END=9460033;STD_quant_start=0.485071;STD_quant_stop=7.219255;Kurtosis_quant_start=2.318171;Kurtosis_quant_stop=2.586217;SVTYPE=INS;SUPTYPE=AL;SVLEN=210;STRANDS=+-;STRANDS2=18,16,18,16;RE=34;REF_strand=44,37;Strandbias_pval=1;AF=0.295652	GT:DR:DV	0/0:81:34
chr29	9507690	83351	N	ACCAGAATAAACCGACAGAAAGCAAGAAGAAAGAAGCAAAACACGCAGGAAAGATCGAC	.	FAIL_NOTPRECISE	IMPRECISE;SVMETHOD=Snifflesv1.0.12;CHR2=chr29;END=9507729;STD_quant_start=12.592515;STD_quant_stop=65.602700;Kurtosis_quant_start=2.424471;Kurtosis_quant_stop=-0.162735;SVTYPE=INS;SUPTYPE=AL;SVLEN=92;STRANDS=+-;STRANDS2=2,27,2,27;RE=29;REF_strand=49,60;Strandbias_pval=7.38399e-05;AF=0.210145	GT:DR:DV	0/0:109:29
chr29	9525411	83352	CCTGGAGCCAGTTTTATTTTTTTTATTTTTTTTTTAAATATTTTTTTAATTTTATTTATTTATGATAGTCACATAGAGAGAGAGAGAGAGAGAGAGAGAGGCAGAGACACAGGCAGAGGGAGAGGCAGGCTCCATGCACCAAGAGCCCGACGTGGGATTCGATCCCGGGTCTCCAGGATCGCGCCCTGGGCCAAAGGCAGGCGCCAAACCGCTGCGCCACCCAGGGATC	N	.	PASS	PRECISE;SVMETHOD=Snifflesv1.0.12;CHR2=chr29;END=9525640;STD_quant_start=4.088311;STD_quant_stop=3.500000;Kurtosis_quant_start=12.935727;Kurtosis_quant_stop=-1.732949;SVTYPE=DEL;SUPTYPE=AL;SVLEN=-229;STRANDS=+-;STRANDS2=30,27,30,27;RE=57;REF_strand=45,40;Strandbias_pval=1;AF=0.401408	GT:DR:DV	0/1:85:57
chr29	9550983	83353	N	TGTTGTGCTCAGCAGGGGAGCTTTTGCTGGAGAGTCTATCTCGCCCTGCCCCTCCCCTGCTCACTCTTGCGGGCTCTCCCGCTATCCCCT	.	PASS	PRECISE;SVMETHOD=Snifflesv1.0.12;CHR2=chr29;END=9550984;STD_quant_start=0.377964;STD_quant_stop=2.052873;Kurtosis_quant_start=5.472336;Kurtosis_quant_stop=7.255614;SVTYPE=INS;SUPTYPE=AL;SVLEN=85;STRANDS=+-;STRANDS2=23,6,23,6;RE=29;REF_strand=27,7;Strandbias_pval=1;AF=0.460317	GT:DR:DV	0/1:34:29
chr29	9551272	83354	AGAAGGAAAGAAAAGAAAAAAGAAAAAGAAAGAAAAAAGAAAAGAAAAAAGAAAGAAAGAAGGGAGAAAGGAGAAAAAAAAGAAAGAAAGAAAG	N	.	FAIL_NOTPRECISE	IMPRECISE;SVMETHOD=Snifflesv1.0.12;CHR2=chr29;END=9551354;STD_quant_start=17.282940;STD_quant_stop=15.096357;Kurtosis_quant_start=2.376454;Kurtosis_quant_stop=0.065822;SVTYPE=DEL;SUPTYPE=AL;SVLEN=-82;STRANDS=+-;STRANDS2=9,1,9,1;RE=10;REF_strand=27,20;Strandbias_pval=0.0741164;AF=0.175439	GT:DR:DV	0/0:47:10
chr29	9572295	83355	TATTTATATTAAATTTATTTAATATTTATATTAAATTT	N	.	PASS	PRECISE;SVMETHOD=Snifflesv1.0.12;CHR2=chr29;END=9572339;STD_quant_start=6.037517;STD_quant_stop=5.480170;Kurtosis_quant_start=-1.522099;Kurtosis_quant_stop=-1.716179;SVTYPE=DEL;SUPTYPE=AL;SVLEN=-44;STRANDS=+-;STRANDS2=30,33,30,33;RE=63;REF_strand=45,53;Strandbias_pval=0.872264;AF=0.391304	GT:DR:DV	0/1:98:63
chr29	9584855	83356	TCCTTTTATTTTATTTTATTTTATTTTATTTTATTTTATTTTATTTTATTTATTTATTTTTTTTTAATTTCC	N	.	PASS	PRECISE;SVMETHOD=Snifflesv1.0.12;CHR2=chr29;END=9584927;STD_quant_start=1.813925;STD_quant_stop=1.934408;Kurtosis_quant_start=-1.486318;Kurtosis_quant_stop=-1.879512;SVTYPE=DEL;SUPTYPE=AL;SVLEN=-72;STRANDS=+-;STRANDS2=37,25,37,25;RE=62;REF_strand=47,39;Strandbias_pval=0.61493;AF=0.418919	GT:DR:DV	0/1:86:62
chr29	9597831	83357	N	AACAAAAAAAACAACAAAAAAAAAAAACAAAAAAAACCAAAAAAAAACAAAAAAAAAAACAAAAACAAAAAAAAAAAAAAAAACAA	.	PASS	PRECISE;SVMETHOD=Snifflesv1.0.12;CHR2=chr29;END=9597848;STD_quant_start=0.000000;STD_quant_stop=6.663332;Kurtosis_quant_start=11.919458;Kurtosis_quant_stop=8.004997;SVTYPE=INS;SUPTYPE=AL;SVLEN=80;STRANDS=+-;STRANDS2=28,23,28,23;RE=51;REF_strand=54,48;Strandbias_pval=0.864538;AF=0.333333	GT:DR:DV	0/1:102:51
chr29	9601449	83358	N	GGTGAAAATTTTAGGGAAGGATCCTGGTGGCGCAGCGGTTTGGCGCAGCCTTTGGCCCAGGGCGCGATCCTGGCGACCCGGGATCGAGGCACAGCAGGCTTCCGCGTGCAGGGAGCCTGCTTCGCCCGCGCCTGTGGCTCTGCCTCTCTCTCTCGCTCTGGAACGGTCTTCATAAATAAATAAAAATTTAAAAAAAAA	.	PASS	PRECISE;SVMETHOD=Snifflesv1.0.12;CHR2=chr29;END=9601453;STD_quant_start=2.932576;STD_quant_stop=7.141428;Kurtosis_quant_start=-2.010480;Kurtosis_quant_stop=1.477740;SVTYPE=INS;SUPTYPE=AL;SVLEN=193;STRANDS=+-;STRANDS2=19,22,19,22;RE=41;REF_strand=41,50;Strandbias_pval=1;AF=0.310606	GT:DR:DV	0/1:91:41
chr29	9608342	83359	N	ACAGCTTTTTAGGGGGATCCCTGTGGTGGCTCAGTGGTTTCGGCGCTTGCCTTTTGGGCCCCAGGCGCGATCCTGGAGACCGGGATCGAATCCCACATCGGGGCTCCTGCATGAGCCCGCTTCTCTCTCTGCCTTGTGTCTCTGCGCCTCTCTCTCTCTCTCTCTCTCTCTGTGGACTATCATGAATAAATAACTACAATCTTTAAAACAAAACA	.	PASS	PRECISE;SVMETHOD=Snifflesv1.0.12;CHR2=chr29;END=9608343;STD_quant_start=1.302172;STD_quant_stop=3.671275;Kurtosis_quant_start=7.058694;Kurtosis_quant_stop=1.278482;SVTYPE=INS;SUPTYPE=AL;SVLEN=216;STRANDS=+-;STRANDS2=19,28,19,28;RE=47;REF_strand=35,44;Strandbias_pval=0.712596;AF=0.373016	GT:DR:DV	0/1:79:47
chr29	9626310	83360	ATTGATTATTCTCATCAATTGATTATTCTCATCA	N	.	PASS	PRECISE;SVMETHOD=Snifflesv1.0.12;CHR2=chr29;END=9626344;STD_quant_start=0.000000;STD_quant_stop=0.000000;Kurtosis_quant_start=2.700689;Kurtosis_quant_stop=5.613173;SVTYPE=DEL;SUPTYPE=AL;SVLEN=-34;STRANDS=+-;STRANDS2=29,37,29,37;RE=66;REF_strand=44,58;Strandbias_pval=1;AF=0.392857	GT:DR:DV	0/1:102:66
chr29	9690675	83361	N	CCATGGTTTTCAAATTATTATTATTTTTTTTTAATTTTTTTAATTTTTATTTATGATAGTCACAGAGAGAGCGAGAGAGGCAGCGACACAGGCAGGGGAGCAGCAGGCCTCCATGCACCGGGTGCCCGACTTGGGCTTCGATCCCGGGTCTCAGGATCGTGCCCCGGGCCAACATGCCGGCGCCAACCCGCTGCGCCCACCCAGGGATCC	.	PASS	PRECISE;SVMETHOD=Snifflesv1.0.12;CHR2=chr29;END=9690686;STD_quant_start=3.220003;STD_quant_stop=6.030624;Kurtosis_quant_start=6.126514;Kurtosis_quant_stop=5.314242;SVTYPE=INS;SUPTYPE=AL;SVLEN=212;STRANDS=+-;STRANDS2=22,17,22,17;RE=39;REF_strand=59,42;Strandbias_pval=0.850513;AF=0.278571	GT:DR:DV	0/0:101:39
chr29	9724419	83362	N	AAAAAAAAAAAAAAAAAAAAAAAAACATTAAAA	.	PASS	PRECISE;SVMETHOD=Snifflesv1.0.12;CHR2=chr29;END=9724422;STD_quant_start=2.779797;STD_quant_stop=3.655631;Kurtosis_quant_start=-0.471747;Kurtosis_quant_stop=-0.536769;SVTYPE=INS;SUPTYPE=AL;SVLEN=32;STRANDS=+-;STRANDS2=10,13,10,13;RE=23;REF_strand=42,49;Strandbias_pval=1;AF=0.201754	GT:DR:DV	0/0:91:23
chr29	9728269	83363	GATAGGGGGATCCCTGGGTGGCGCAGCGGTTTGGCGCCTGCCTTTGGCCCAGGGCGCGATCCTGGAGACCCGGGATCGAATCCCACGTCGGGCTCTCGGTGCATGGAGCCTGCTTCTCCCTCTGCCTGTGTCTCTGCCTCTCTCTCTCTCTCTCTCTCTCTGTGACTATCATAAATAAATAAAAATTAAAAAAAAAAAACAATGAAT	N	.	PASS	PRECISE;SVMETHOD=Snifflesv1.0.12;CHR2=chr29;END=9728473;STD_quant_start=2.703274;STD_quant_stop=3.150092;Kurtosis_quant_start=7.894777;Kurtosis_quant_stop=-2.045312;SVTYPE=DEL;SUPTYPE=AL;SVLEN=-204;STRANDS=+-;STRANDS2=15,11,15,11;RE=26;REF_strand=44,45;Strandbias_pval=0.508994;AF=0.226087	GT:DR:DV	0/0:89:26
chr29	9733725	83364	N	GGACTGGGCTGCCCTGGGGCGCAGTGGTTTGGCGCCTGCCTTTGGCCAGGGCGCGATCCTGGAGACCCAGGGATGAATCGCCACGTCGGGGCTCCTGGTACAATGGAGCCTGGCTTCTCCCTCTGGCCTGTTCCTCTCTTCTCTCTCTCTCTCTCTCCGCTTCTCCTAGCATAAAGAAATTTAAAAAAAAGAACAAAGAAAAAAAAAAAAAAAAAGAAAGCT	.	PASS	PRECISE;SVMETHOD=Snifflesv1.0.12;CHR2=chr29;END=9733724;STD_quant_start=2.019139;STD_quant_stop=5.007686;Kurtosis_quant_start=9.345516;Kurtosis_quant_stop=0.468431;SVTYPE=INS;SUPTYPE=AL;SVLEN=219;STRANDS=+-;STRANDS2=12,14,12,14;RE=26;REF_strand=38,42;Strandbias_pval=1;AF=0.245283	GT:DR:DV	0/0:80:26
chr29	9749244	83365	N	TTTCTTCTCTTCTCTCTCTTCTTTCTCTTCTC	.	FAIL_NOTPRECISE	IMPRECISE;SVMETHOD=Snifflesv1.0.12;CHR2=chr29;END=9749243;STD_quant_start=5.486347;STD_quant_stop=12.727922;Kurtosis_quant_start=6.394450;Kurtosis_quant_stop=0.972872;SVTYPE=INS;SUPTYPE=AL;SVLEN=44;STRANDS=+-;STRANDS2=10,8,10,8;RE=18;REF_strand=42,39;Strandbias_pval=0.800624;AF=0.181818	GT:DR:DV	0/0:81:18
chr29	9781898	83366	N	CTTTCTTTTCTTCTTTTTTCTGTTTCTTATCTTTA	.	FAIL_NOTPRECISE	IMPRECISE;SVMETHOD=Snifflesv1.0.12;CHR2=chr29;END=9781927;STD_quant_start=20.878218;STD_quant_stop=22.739833;Kurtosis_quant_start=4.233923;Kurtosis_quant_stop=-0.489933;SVTYPE=INS;SUPTYPE=AL;SVLEN=35;STRANDS=+-;STRANDS2=14,4,14,4;RE=18;REF_strand=51,46;Strandbias_pval=0.0688609;AF=0.156522	GT:DR:DV	0/0:97:18
chr29	9827965	83367	N	GCGCAGGGCGTCGGGGGATCGGGGGCGGCATCCGCGGAGGGGGCTGCGGGGCGGGAGCAGCTCGGAGGGGCTCGGGGGCGGCTCCCACGGAGGGGGCCTGCGGGGCG	.	FAIL_NOTPRECISE	IMPRECISE;SVMETHOD=Snifflesv1.0.12;CHR2=chr29;END=9827982;STD_quant_start=11.217174;STD_quant_stop=13.474049;Kurtosis_quant_start=11.143483;Kurtosis_quant_stop=15.692747;SVTYPE=INS;SUPTYPE=AL;SVLEN=101;STRANDS=+-;STRANDS2=41,39,41,39;RE=80;REF_strand=42,40;Strandbias_pval=1;AF=0.493827	GT:DR:DV	0/1:82:80
chr29	9833667	83368	N	AATACAAAAAAAAAGAAAAAAAGACTGGCACTTAG	.	PASS	PRECISE;SVMETHOD=Snifflesv1.0.12;CHR2=chr29;END=9833671;STD_quant_start=2.522625;STD_quant_stop=3.424511;Kurtosis_quant_start=-2.039784;Kurtosis_quant_stop=0.658280;SVTYPE=INS;SUPTYPE=AL;SVLEN=39;STRANDS=+-;STRANDS2=12,10,12,10;RE=22;REF_strand=32,32;Strandbias_pval=0.806741;AF=0.255814	GT:DR:DV	0/0:64:22
chr29	9843034	83369	N	AGAAAAGGAAGAAAAGAAAAAGAAAAAAAAAAGAAAAAGAAAAAGAAAAAGG	.	FAIL_NOTPRECISE	IMPRECISE;SVMETHOD=Snifflesv1.0.12;CHR2=chr29;END=9843084;STD_quant_start=38.827825;STD_quant_stop=44.854208;Kurtosis_quant_start=0.009787;Kurtosis_quant_stop=1.742963;SVTYPE=INS;SUPTYPE=AL;SVLEN=57;STRANDS=+-;STRANDS2=2,12,2,12;RE=14;REF_strand=33,45;Strandbias_pval=0.0711153;AF=0.152174	GT:DR:DV	0/0:78:14
chr29	9847794	83370	N	CACCAGAAACAAAAGAAGAACAAAGTAAAACAAACGA	.	FAIL_NOTPRECISE	IMPRECISE;SVMETHOD=Snifflesv1.0.12;CHR2=chr29;END=9847804;STD_quant_start=16.349312;STD_quant_stop=25.266579;Kurtosis_quant_start=3.672583;Kurtosis_quant_stop=-0.437028;SVTYPE=INS;SUPTYPE=AL;SVLEN=57;STRANDS=+-;STRANDS2=1,14,1,14;RE=15;REF_strand=43,55;Strandbias_pval=0.00841706;AF=0.132743	GT:DR:DV	0/0:98:15
chr29	9862927	83371	N	AGTTGGTTAAGTGGAATGACTCTTGATTTTGGCTAGGTCAATGAGCTATGGCTTGAAGATTGAGTCCTCCG	.	PASS	PRECISE;SVMETHOD=Snifflesv1.0.12;CHR2=chr29;END=9862926;STD_quant_start=0.235702;STD_quant_stop=1.333333;Kurtosis_quant_start=2.992723;Kurtosis_quant_stop=3.038983;SVTYPE=INS;SUPTYPE=AL;SVLEN=74;STRANDS=+-;STRANDS2=16,21,16,21;RE=37;REF_strand=48,59;Strandbias_pval=1;AF=0.256944	GT:DR:DV	0/0:107:37
chr29	9874426	83372	TTTCTTTCTTTCTTTCTTTCTTTCTTTCTTCTTTCTTTCTTTT	N	.	FAIL_NOTPRECISE	IMPRECISE;SVMETHOD=Snifflesv1.0.12;CHR2=chr29;END=9874469;STD_quant_start=20.092287;STD_quant_stop=17.983326;Kurtosis_quant_start=-2.235144;Kurtosis_quant_stop=-2.154450;SVTYPE=DEL;SUPTYPE=AL;SVLEN=-43;STRANDS=+-;STRANDS2=6,15,6,15;RE=21;REF_strand=45,45;Strandbias_pval=0.0919092;AF=0.189189	GT:DR:DV	0/0:90:21
chr29	9900037	83373	N	TCTTTTCCGGGGGGGTTTTTTTTTTTTTCTTTGTTTTTTTTCTTCCTTTTTTTGTTTTTTGTGTTTTGTTGTTTTTTTTTGTTTTTTTTTTTTTTTTTTTTTTTTTTTTTTTTTTTTTTATTTTTTTTTTTTTTTTTTTTTTTTTTTTTTTTTTATTTTTTTTTTTTTTTATTTATTT	.	FAIL_NOTPRECISE	IMPRECISE;SVMETHOD=Snifflesv1.0.12;CHR2=chr29;END=9900105;STD_quant_start=22.801316;STD_quant_stop=93.755533;Kurtosis_quant_start=0.428497;Kurtosis_quant_stop=1.650067;SVTYPE=INS;SUPTYPE=AL;SVLEN=101;STRANDS=+-;STRANDS2=10,3,10,3;RE=13;REF_strand=48,52;Strandbias_pval=0.0751812;AF=0.115044	GT:DR:DV	0/0:100:13
chr29	9911715	83374	TCCTGGGGATCCCTGGGTGGCGCAGCGGTTTGGCGCCTGCCTTTGGCCCAGGGCGCGATCCTGGAGACCCGGGATCGAATCCCACGTCGGGCTCCCGGTGCATGGAGCCTGCTTCTCCCTCTGCCTGTGTCTCTGCCTCTCTCTCTCTCTCTCTCTGTGACTATCATGAATAAATAAAATCTTTAAAAAAAAAAAAAAAAAAAAAAAAAAAT	N	.	PASS	PRECISE;SVMETHOD=Snifflesv1.0.12;CHR2=chr29;END=9911935;STD_quant_start=2.846050;STD_quant_stop=2.061553;Kurtosis_quant_start=13.294059;Kurtosis_quant_stop=-0.242307;SVTYPE=DEL;SUPTYPE=AL;SVLEN=-220;STRANDS=+-;STRANDS2=22,18,22,18;RE=40;REF_strand=61,63;Strandbias_pval=0.587219;AF=0.243902	GT:DR:DV	0/0:124:40
chr29	9916645	83375	N	TCGTTCTTGCTTTTCTTCTTTTTTCCTTTCTTTCTTTCCGTTCGTTCTTTCTTTCGTCTTTCTCCTTCTGCTTCGTTCCTCTTTCGTCATTG	.	FAIL_NOTPRECISE	IMPRECISE;SVMETHOD=Snifflesv1.0.12;CHR2=chr29;END=9916658;STD_quant_start=19.580603;STD_quant_stop=17.254951;Kurtosis_quant_start=4.175824;Kurtosis_quant_stop=-0.207325;SVTYPE=INS;SUPTYPE=AL;SVLEN=72;STRANDS=+-;STRANDS2=14,18,14,18;RE=30;REF_strand=44,61;Strandbias_pval=1;AF=0.222222	GT:DR:DV	0/0:105:30
chr29	9938619	83376	N	CGTGCGGATCCCTGGGTGTGGTGCAGCGGTTTCGCGCCTGCCTTTGGCCAGGGCGCCGATTCTGAGACCCGGGATCGAACCCATCGTCGGGCTCCGTGGTCGCATGGAGCCTGCTTCTCCCTCTGCCCTATGTCTCTGTGCCCTCTAGCTCTCTCTCTCTCCCTCTCTGTCACTATCATAAATAAATAAAAAATTAAAAAAAAAAAAAAC	.	PASS	PRECISE;SVMETHOD=Snifflesv1.0.12;CHR2=chr29;END=9938628;STD_quant_start=0.000000;STD_quant_stop=4.682209;Kurtosis_quant_start=3.230602;Kurtosis_quant_stop=5.073027;SVTYPE=INS;SUPTYPE=AL;SVLEN=204;STRANDS=+-;STRANDS2=12,15,12,15;RE=27;REF_strand=42,46;Strandbias_pval=0.82774;AF=0.234783	GT:DR:DV	0/0:88:27
chr29	9968477	83377	N	TTTTATTCTGTTTTTTTTTTTTTTTTTTTTTTTTTTTAAATTTTATTTAATTGATGATAGTACAACAGAGAGAGAGAGAGAGAGGCGCAGAGACACAGGCAGAGGGGAGAAGCAGGCTCCATGCACCGGGAGCCCGACGTGGGATTCGATCCCGTGTCTCCAGGAGCCGGCGCCTGGCCAAAAGGAAGGCAGCGCCAAACCGCTGCGCCACCACAGGGATCCGGAAATT	.	PASS	PRECISE;SVMETHOD=Snifflesv1.0.12;CHR2=chr29;END=9968481;STD_quant_start=3.391165;STD_quant_stop=5.000000;Kurtosis_quant_start=3.987054;Kurtosis_quant_stop=3.943861;SVTYPE=INS;SUPTYPE=AL;SVLEN=225;STRANDS=+-;STRANDS2=16,12,16,12;RE=28;REF_strand=65,57;Strandbias_pval=0.834124;AF=0.186667	GT:DR:DV	0/0:122:28
chr29	10032735	83378	N	AATCAGACCAAGAGTGACTTCTGGCTGACCAGCATTTTCGTT	.	PASS	PRECISE;SVMETHOD=Snifflesv1.0.12;CHR2=chr29;END=10032736;STD_quant_start=0.000000;STD_quant_stop=1.264911;Kurtosis_quant_start=3.932999;Kurtosis_quant_stop=2.836879;SVTYPE=INS;SUPTYPE=AL;SVLEN=41;STRANDS=+-;STRANDS2=13,18,13,18;RE=31;REF_strand=41,46;Strandbias_pval=0.677954;AF=0.262712	GT:DR:DV	0/0:87:31
chr29	10063114	83379	N	CAGAATAAGGGGAGAAAAAGATAAAAGCAAACCGAAAACGAAAAAAAAAAAGGAAGCGGGCGGAAAA	.	FAIL_NOTPRECISE	IMPRECISE;SVMETHOD=Snifflesv1.0.12;CHR2=chr29;END=10063113;STD_quant_start=15.238110;STD_quant_stop=8.905055;Kurtosis_quant_start=-2.185376;Kurtosis_quant_stop=-0.721408;SVTYPE=INS;SUPTYPE=AL;SVLEN=65;STRANDS=+-;STRANDS2=2,20,2,20;RE=21;REF_strand=48,49;Strandbias_pval=0.000550271;AF=0.177966	GT:DR:DV	0/0:97:21
chr29	10136404	83380	N	AAATAAAAAAATAGGGGAATCCCTGGGGGTGCGCGGTTTTTTAGAGGCCTTGCCTTTGGCCAGGGCGCGATTCCTGGAGACCCGGATCGAATCCCACGTCGGGCCTCCCGCGTTGCATGGGCCTGCTCTCCCTCTGCCTGTGTTTTTTTTCTCTGCCTCTCTCTCTCTCTCTCTCTCTTGTGACTATCATAAAAACAATAACTTAAACTAAATAAATAAATAATTTAATCAAAATAAAAA	.	PASS	PRECISE;SVMETHOD=Snifflesv1.0.12;CHR2=chr29;END=10136411;STD_quant_start=1.763834;STD_quant_stop=5.759051;Kurtosis_quant_start=14.826655;Kurtosis_quant_stop=5.963907;SVTYPE=INS;SUPTYPE=AL;SVLEN=231;STRANDS=+-;STRANDS2=19,18,19,18;RE=37;REF_strand=46,44;Strandbias_pval=1;AF=0.291339	GT:DR:DV	0/0:90:37
chr29	10215280	83381	TCTATTCTGGATATTTTTTTTAATTTTTTTTTAATTTTTTTATTTATTTATGATAGTCACACACAGAGAGAGAGAGGCAGAGACACAGGCAGAGGGAGAAGCAGACTCCATGCACTGGGAGCCCGACGTGGGATTCGATCCCGGGTCTCCGGGATCGCGTCCTGGGCCAAAGGCAGGCGCCAAACCGCTGCGCCACCCAGGGATCCC	N	.	PASS	PRECISE;SVMETHOD=Snifflesv1.0.12;CHR2=chr29;END=10215487;STD_quant_start=2.154729;STD_quant_stop=1.603567;Kurtosis_quant_start=0.358552;Kurtosis_quant_stop=-1.602900;SVTYPE=DEL;SUPTYPE=AL;SVLEN=-207;STRANDS=+-;STRANDS2=14,15,14,15;RE=29;REF_strand=54,49;Strandbias_pval=0.833762;AF=0.219697	GT:DR:DV	0/0:103:29
chr29	10384065	83382	N	TGCTGCTAGAGGAGGACGCCGACGGACTATTCCTTCCC	.	FAIL_NOTPRECISE	IMPRECISE;SVMETHOD=Snifflesv1.0.12;CHR2=chr29;END=10384110;STD_quant_start=20.186629;STD_quant_stop=51.429563;Kurtosis_quant_start=-0.346520;Kurtosis_quant_stop=1.461942;SVTYPE=INS;SUPTYPE=AL;SVLEN=45;STRANDS=+-;STRANDS2=7,9,7,9;RE=16;REF_strand=27,29;Strandbias_pval=0.784296;AF=0.222222	GT:DR:DV	0/0:56:16
chr29	10398697	83383	N	AGAGAGAGCGAGCAGATTACTGAGGAGGGGGAGGAGA	.	FAIL_NOTPRECISE	IMPRECISE;SVMETHOD=Snifflesv1.0.12;CHR2=chr29;END=10398704;STD_quant_start=14.359666;STD_quant_stop=17.297399;Kurtosis_quant_start=3.192014;Kurtosis_quant_stop=1.769829;SVTYPE=INS;SUPTYPE=AL;SVLEN=33;STRANDS=+-;STRANDS2=2,9,2,9;RE=11;REF_strand=47,40;Strandbias_pval=0.0508341;AF=0.112245	GT:DR:DV	0/0:87:11
chr29	10507719	83384	ATTTATTTATTTATTTTTTTTTTCAATAAAAAAAAAATTTA	N	.	PASS	PRECISE;SVMETHOD=Snifflesv1.0.12;CHR2=chr29;END=10507760;STD_quant_start=0.342997;STD_quant_stop=1.163160;Kurtosis_quant_start=-1.130285;Kurtosis_quant_stop=-1.105065;SVTYPE=DEL;SUPTYPE=AL;SVLEN=-41;STRANDS=+-;STRANDS2=19,16,19,16;RE=35;REF_strand=51,43;Strandbias_pval=1;AF=0.271318	GT:DR:DV	0/0:94:35
chr29	10585554	83385	TAATATCACTTCTAAAAAAAAAAAAAAAAAAAAAATAATATCACTTCTAAAAAAAAAAAAAAAAAAAAAA	N	.	PASS	PRECISE;SVMETHOD=Snifflesv1.0.12;CHR2=chr29;END=10585624;STD_quant_start=3.241944;STD_quant_stop=2.945075;Kurtosis_quant_start=0.223252;Kurtosis_quant_stop=-1.023676;SVTYPE=DEL;SUPTYPE=AL;SVLEN=-70;STRANDS=+-;STRANDS2=43,56,43,56;RE=99;REF_strand=44,60;Strandbias_pval=0.888049;AF=0.487685	GT:DR:DV	0/1:104:99
chr29	10630258	83386	GGTCCTGGGATGAGCCCTGCACTGGGTCCTGGGATGAGCCCTGCACTGG	N	.	PASS	PRECISE;SVMETHOD=Snifflesv1.0.12;CHR2=chr29;END=10630306;STD_quant_start=0.000000;STD_quant_stop=0.235702;Kurtosis_quant_start=-0.719671;Kurtosis_quant_stop=0.016548;SVTYPE=DEL;SUPTYPE=AL;SVLEN=-48;STRANDS=+-;STRANDS2=24,12,24,12;RE=36;REF_strand=39,21;Strandbias_pval=1;AF=0.375	GT:DR:DV	0/1:60:36
chr29	10632813	83387	ATGTCAGATTATTATTTTTTTTTTAAATTTATTTTATTTATTTATGATAGGCACACAGTGAGAGAGAGAGGCAGAGACACAGGCAGAGGGAGAAGCAGGCTCCATGCACCGGGAGCCTGACGTGGGATTCGATCCCGGGTCTCCAGGATCACGCCCTGGGCCAAAGGCAGGCGCTAAACCGCTGCGCCACCCAGGGATCC	N	.	PASS	PRECISE;SVMETHOD=Snifflesv1.0.12;CHR2=chr29;END=10633014;STD_quant_start=1.511858;STD_quant_stop=0.534522;Kurtosis_quant_start=15.798220;Kurtosis_quant_stop=0.362476;SVTYPE=DEL;SUPTYPE=AL;SVLEN=-201;STRANDS=+-;STRANDS2=28,14,28,14;RE=42;REF_strand=40,22;Strandbias_pval=0.837252;AF=0.403846	GT:DR:DV	0/1:62:42
chr29	10635544	83388	ACACAAGAGCTGATTAATACACAAGAGCTGATTAAT	N	.	PASS	PRECISE;SVMETHOD=Snifflesv1.0.12;CHR2=chr29;END=10635580;STD_quant_start=0.632456;STD_quant_stop=0.223607;Kurtosis_quant_start=-1.113778;Kurtosis_quant_stop=-0.540678;SVTYPE=DEL;SUPTYPE=AL;SVLEN=-36;STRANDS=+-;STRANDS2=29,11,29,11;RE=40;REF_strand=50,23;Strandbias_pval=0.830434;AF=0.353982	GT:DR:DV	0/1:73:40
chr29	10635856	83389	N	ACGATTGAGAGGACAGGGCCAACATGCCATAGGAGAAAATGCTCCGCAATCACTTGTCCTCAGGGAGAATACAAATCAAAACCACAATGAGATAAACCAACATGACGGCCAGTGAGAATGGGGCAAATTAACAAGGCGGAAACAACAAATGTTGGAGAGGGAATGCGGAAGAAAAGGGAACCCTCTTACACTGTTGGTGGGATGTGAACTGTTGCAGCCACTCTGGAAAACTGTGTGGAGGTTCCTCAAAGAGGTATAAAAATGGACCTGCCACAATACGACCCAGCAATGGAGCCTGGTGGGGATTGTACCCAAAAGATTAACAGATGGCATGGAAACGCCGGGAAAACCATGGCACCCCGATGTGAGAAGCAGCATGCACGATAGAACCAACTGTAGGGAGGAGCCTCGGTGTCACGAAGAGATGAATGGAAATCAAGACAGATTGTTTATTGTTACAATGGGATATTACTGCAGCTATTAGAATGACAAATACCTACCATTTGTTCAACGGGGATGGAACAGGAGGTATTAGGGCTGATGAAGTAAGCACCAGTCGGAGAAGGACAAACATTATAATGTGACTACATTCATGTGGGGAATGAAAATAAGAGTGAAAGGGAAGATAAGGGAAGGGAGAAGAAAGGGTGGGAGATCAGAAAGGGGACAGCACGAAGACTGGTGATACTCTGGGAAACGAACTAGGGGTTGGTAGAAGGGGGTAAGGGGCGGGGGGTGGAGATGAAGGGGTGACGGCACTGGGGATTATTCTGGTATGTTGGGGAAGTGAACACCAATAAAAAATAAATTAAAAAAAAAGAAGC	.	PASS	PRECISE;SVMETHOD=Snifflesv1.0.12;CHR2=chr29;END=10635866;STD_quant_start=3.307189;STD_quant_stop=4.834770;Kurtosis_quant_start=-1.959605;Kurtosis_quant_stop=-0.657998;SVTYPE=INS;SUPTYPE=AL,SR;SVLEN=818;STRANDS=+-;STRANDS2=25,8,25,8;RE=33;REF_strand=50,22;Strandbias_pval=0.642886;AF=0.314286	GT:DR:DV	0/1:72:33
chr29	10639082	83390	N	CAACGAAAAGAAAACGAAAAGAAAAAAAGGGCACAGGGAAAGAAAAGAAAGAAAAAGAAACAAAAGGAAAAGAAAAACAAACAAAAAAAAGAAAAAAAGAGAAAAAAAAGGAAAAAACTATAAAACAAAGACAACAACCCACACCCAAACGAACAAAAAAAGAAAAACAACGACAAAGAACGAGACCG	.	FAIL_NOTPRECISE	IMPRECISE;SVMETHOD=Snifflesv1.0.12;CHR2=chr29;END=10639127;STD_quant_start=57.153303;STD_quant_stop=38.317098;Kurtosis_quant_start=-1.722004;Kurtosis_quant_stop=1.949999;SVTYPE=INS;SUPTYPE=AL;SVLEN=102;STRANDS=+-;STRANDS2=4,12,4,12;RE=16;REF_strand=43,25;Strandbias_pval=0.0102094;AF=0.190476	GT:DR:DV	0/0:68:16
chr29	10674211	83391	N	GGGGGTGATAATGAAGGAAAACAGTGAAACTAGCAAAT	.	PASS	PRECISE;SVMETHOD=Snifflesv1.0.12;CHR2=chr29;END=10674211;STD_quant_start=0.000000;STD_quant_stop=1.788854;Kurtosis_quant_start=8.944291;Kurtosis_quant_stop=5.057319;SVTYPE=INS;SUPTYPE=AL;SVLEN=40;STRANDS=+-;STRANDS2=15,16,15,16;RE=31;REF_strand=43,38;Strandbias_pval=0.678156;AF=0.276786	GT:DR:DV	0/0:81:31
chr29	10681649	83392	N	AAAAAAAGAAAAAGAAAGAAGAGGAACGGGAAGAAAGGAAAAAGAAAGGCAATAATAGAAAGAAGACAAGAAAGAAAGAAAGGAAAAGAAAG	.	FAIL_NOTPRECISE	IMPRECISE;SVMETHOD=Snifflesv1.0.12;CHR2=chr29;END=10681669;STD_quant_start=35.285975;STD_quant_stop=32.079589;Kurtosis_quant_start=0.048059;Kurtosis_quant_stop=4.102147;SVTYPE=INS;SUPTYPE=AL;SVLEN=81;STRANDS=+-;STRANDS2=3,15,3,15;RE=18;REF_strand=44,43;Strandbias_pval=0.00935169;AF=0.171429	GT:DR:DV	0/0:87:18
chr29	10750841	83393	N	AGAACAGGAAAGGAAAGAAAGGAAAGAAAGAAAGAAGCAACAGAAGGGAAAGAATAACGATGGAAT	.	FAIL_NOTPRECISE	IMPRECISE;SVMETHOD=Snifflesv1.0.12;CHR2=chr29;END=10750886;STD_quant_start=19.615045;STD_quant_stop=38.751344;Kurtosis_quant_start=6.161208;Kurtosis_quant_stop=-1.843974;SVTYPE=INS;SUPTYPE=AL;SVLEN=70;STRANDS=+-;STRANDS2=2,22,2,22;RE=24;REF_strand=41,46;Strandbias_pval=0.000351494;AF=0.216216	GT:DR:DV	0/0:87:24
chr29	10755324	83394	N	GGGTGCGAACCAAAGGGGGGTGGGGAAAAAAACCCCCC	.	FAIL_NOTPRECISE	IMPRECISE;SVMETHOD=Snifflesv1.0.12;CHR2=chr29;END=10756010;STD_quant_start=403.872876;STD_quant_stop=124.870733;Kurtosis_quant_start=-1.461911;Kurtosis_quant_stop=-0.469858;SVTYPE=INS;SUPTYPE=AL;SVLEN=54;STRANDS=+-;STRANDS2=2,12,2,12;RE=14;REF_strand=50,68;Strandbias_pval=0.0469179;AF=0.106061	GT:DR:DV	0/0:118:14
chr29	10792685	83395	TTCTTTTCTCTTTTTTTTTTTTATGATTACATTTATTTATTTATTTATTTTTTAATTTATTTTTATTGGTGTTCAATTTACTAACATACAGAATAACCCCCAGTGCCCGTCACCCATTCACTCCCACCCCCTGCCCTCCTCCCCTTCTACCACCCCTAGTTCGTTTCCCAGAGTTAGCAGTCTTTACGTTCTGTCTCCCTTTCTGATATTTCCCACACATTTCTTCTCCCTTCCCTTCTATTCCCTTTCACTATTATTTATATTCCCCAAATGAATGAGAACATATAATGTTTGTCCTTCTCCGACTGACTTACTTCACTCAGCATAATACCCTCCAGTTCCATCCACGTTGAAGCAAATGGTGGGTATTTGTCATTTCTAATAGCTGAGTAATATTCCATTGTATACATAAACCACATCTTCTTTATCCATTCATCTTTCGTTGGACACCGAGGCTCCTTCCACAGCTTGGCTATCGTGGCCATTGCTGCTATAAACATCGGGGTGCAGGTGTCCCGGCGTTTCATTGCATTTGTATCTTTGGGGTAAATCCCCAACAGTGCAATTGCTGGGTCATAGGGCAGGTATATTTTTAACTGTTTGAGGAACCTCCACACAGTTTTCCAGAGTGGCTGCACCAGTTCACATTCCCACCAACGTATGAGGGTTCCCTTTTCTCCGCATCCTCTCCAACATTTGTTGTTTCCTGCCTTGTTAATTTTCCCCATTCTCACTGGTGTGAGGTGGTATCTCATTGTGGTTTTGATTTGTATTTCCCTGATGGCAAGTGATGCAGAGCATTTTCTCATATGCATGTTGGCCATGTCTATGTCTTCCTCTGTGAGATTTCTGTTCATGTCTTTTGCCCATTTCATGATTGGATTGTTTGTTTCTTTGGTGTTGAGTTTAATAAGTTCTTTATAGATCTTGGAAACTAGCCCTTTATCTGATACGTCATTTGCAAATATCTTCTCCCATTCTGTAGGTTGTCTTTGAGTTTTGTTGACTGTATCCTTTGCTGTGCAAAAGCTTCTTATCTTGATGAAGTCCCAATAGTTCATTTTTGCTTTTGTTTCTTTTGCCTTCGTGGATGTATCTTGCAAGAAGTTACTATGGCCGAGTTCAAAAAGGGTGTTGCCTGTG	N	.	PASS	PRECISE;SVMETHOD=Snifflesv1.0.12;CHR2=chr29;END=10793828;STD_quant_start=4.915960;STD_quant_stop=0.500000;Kurtosis_quant_start=3.772482;Kurtosis_quant_stop=-1.383486;SVTYPE=DEL;SUPTYPE=AL,SR;SVLEN=-1143;STRANDS=+-;STRANDS2=12,13,12,13;RE=25;REF_strand=49,36;Strandbias_pval=0.493373;AF=0.227273	GT:DR:DV	0/0:85:25
chr29	10810636	83396	TTTTTTTTTTTTTTTTTTTTGCATTGGCTAGATTTTTTTTTTTTTTTTTTTTGCATTGGCTAG	N	.	PASS	PRECISE;SVMETHOD=Snifflesv1.0.12;CHR2=chr29;END=10810700;STD_quant_start=3.447661;STD_quant_stop=6.362175;Kurtosis_quant_start=-0.913935;Kurtosis_quant_stop=-1.636642;SVTYPE=DEL;SUPTYPE=AL;SVLEN=-64;STRANDS=+-;STRANDS2=46,43,46,43;RE=89;REF_strand=55,46;Strandbias_pval=0.771209;AF=0.468421	GT:DR:DV	0/1:101:89
chr29	10870666	83397	N	TTACACATGTCGGGATCCCTGGGTGGCCGCAGCGGTTTGGCGCCTGCCTTTGGCCCAGGGCGTGATCCTGGCGCCCTGAGCGACGAATCCCATGTCGGGCTCCCCGTGCCTTGGCGCCTGCTTCTCTCCTTCGCCGTCGTCTCTGCCTCTCTCTCTCTCTGTGCGACTCTCATAAATCAATAAAGATTTATTAAAAACAAAAAAAAAAAAACCAAAAAAAAAAAAAAAACAAAAAATAAGTC	.	PASS	PRECISE;SVMETHOD=Snifflesv1.0.12;CHR2=chr29;END=10870675;STD_quant_start=3.503245;STD_quant_stop=4.622081;Kurtosis_quant_start=0.789762;Kurtosis_quant_stop=0.304907;SVTYPE=INS;SUPTYPE=AL;SVLEN=233;STRANDS=+-;STRANDS2=10,13,10,13;RE=23;REF_strand=46,51;Strandbias_pval=0.818208;AF=0.191667	GT:DR:DV	0/0:97:23
chr29	10875577	83398	N	TAAAGGGAAACAGACAAAAAAAAAAAAAAAAAAAAAATAAAAAAAAAA	.	PASS	PRECISE;SVMETHOD=Snifflesv1.0.12;CHR2=chr29;END=10875576;STD_quant_start=1.647509;STD_quant_stop=3.246977;Kurtosis_quant_start=21.626028;Kurtosis_quant_stop=17.352041;SVTYPE=INS;SUPTYPE=AL;SVLEN=42;STRANDS=+-;STRANDS2=38,33,38,33;RE=71;REF_strand=63,48;Strandbias_pval=0.759978;AF=0.39011	GT:DR:DV	0/1:111:71
chr29	10935308	83399	N	AACTTTTTTTTTAATTTTTTTAATTTTTATTTATTTATGATAGTCACAGAGAGAGCGAGCGATAGAGCGAGCGGAGATTGCAGAGGACACAGTCAGCAGAGCGAGCAGCCGGCTCCCAATGCACCGGAGCCCTATGTGGGATTCGATCCCGGCTCTCCAGGTATCGCGCCCTGCGGCCAAAGGTCAGGAGCCAAACCGCTGCGTCCACCCAGGGATCCCTAA	.	PASS	PRECISE;SVMETHOD=Snifflesv1.0.12;CHR2=chr29;END=10935309;STD_quant_start=1.581139;STD_quant_stop=4.312772;Kurtosis_quant_start=6.172801;Kurtosis_quant_stop=2.201440;SVTYPE=INS;SUPTYPE=AL;SVLEN=217;STRANDS=+-;STRANDS2=6,12,6,12;RE=18;REF_strand=35,50;Strandbias_pval=0.604775;AF=0.174757	GT:DR:DV	0/0:85:18
chr29	10952866	83400	N	TTTTTTTTTTTTTGTTTTTTTTTTTTTTTTTTAGATTCCAAAAG	.	PASS	PRECISE;SVMETHOD=Snifflesv1.0.12;CHR2=chr29;END=10952865;STD_quant_start=1.732051;STD_quant_stop=2.601775;Kurtosis_quant_start=9.977776;Kurtosis_quant_stop=8.777254;SVTYPE=INS;SUPTYPE=AL;SVLEN=41;STRANDS=+-;STRANDS2=10,16,10,16;RE=26;REF_strand=41,44;Strandbias_pval=0.500695;AF=0.234234	GT:DR:DV	0/0:85:26
chr29	10986082	83401	AAGAAAGAAGAAAGAAAGAAGAAAGAAAGAAAGAAAAAAAGAAAGAAAGAAAGAATGAAAGAAAGAAAGAAAGAAAGAAGAAAGAAGGAAGGAAGGAAAGAAAGAAAGAAAGAAAGAAAGAA	N	.	FAIL_NOTPRECISE	IMPRECISE;SVMETHOD=Snifflesv1.0.12;CHR2=chr29;END=10986201;STD_quant_start=11.140018;STD_quant_stop=26.750701;Kurtosis_quant_start=0.791751;Kurtosis_quant_stop=-0.745640;SVTYPE=DEL;SUPTYPE=AL;SVLEN=-119;STRANDS=+-;STRANDS2=7,6,7,6;RE=13;REF_strand=35,24;Strandbias_pval=0.762789;AF=0.180556	GT:DR:DV	0/0:59:13
chr29	10987062	83402	N	GATTTATTATGTTAATACGGGGGGGAAATTAATTATTTAAGGGTATCCCTGGGGTGTGCGCAGCGGTTTTCTTTGGCGTTTTTGGCCGCTTTTGTGCGCCCGCCTTGGCCCAGGGGCGGCGGATCCTGGAGACCGGGCGATTCGAATTACCCGTCGGGAGCTCCGGTGCCCGGAGCCTGCTTTCCCTCTGCTGTGCTCTGCGCCTCTCCTCTCTCTCTCTGTGGACTATCATGACTAACTAACTAACAAAATACAATATCTTTAAAAAAATAAATAAAAAAAAAAAAAA	.	PASS	PRECISE;SVMETHOD=Snifflesv1.0.12;CHR2=chr29;END=10987061;STD_quant_start=3.911521;STD_quant_stop=8.706320;Kurtosis_quant_start=0.315843;Kurtosis_quant_stop=4.101905;SVTYPE=INS;SUPTYPE=AL,SR;SVLEN=245;STRANDS=+-;STRANDS2=9,11,9,11;RE=20;REF_strand=33,24;Strandbias_pval=0.434538;AF=0.25974	GT:DR:DV	0/0:57:20
chr29	10992199	83403	N	TACGAAAGTATTTTTTTTTTTTTATTATAGTCACACAGAGAGAAGAGAGAGAGAGGGCAGGCCACAGGCAGAGGGGCGAAGCCAGGCTCATGCACCGGGATGCCCGACTTTGGGATTCGATCCCGGGTTCTCCGGATCACGCCCGGGCCAAGGCAGGCCGCTCAAACCGCTGCGCCACCCCAGGGCTCCC	.	PASS	PRECISE;SVMETHOD=Snifflesv1.0.12;CHR2=chr29;END=10992202;STD_quant_start=0.447214;STD_quant_stop=4.892171;Kurtosis_quant_start=8.869506;Kurtosis_quant_stop=5.727546;SVTYPE=INS;SUPTYPE=AL;SVLEN=188;STRANDS=+-;STRANDS2=16,15,16,15;RE=31;REF_strand=42,28;Strandbias_pval=0.514377;AF=0.306931	GT:DR:DV	0/1:70:31
chr29	11049740	83404	AAACTTCCCGGGATCCCTGGGTGGCGCAGTGGTTTGGTGCCTGCCTTTGGCCCGGGGCACGATCCTGGGGACCTGGGATCGAATCCCACGTCGGGCTCCCAGTGCATGGAGCCTGCTTCTCCCTCTGCCTGTGTCTCTGCCTCTCTCTCTCTCTCTCTGACTATCATAAATAAAAATTAAAAAAAAAAAAAAAAAAAAAGAAA	N	.	PASS	PRECISE;SVMETHOD=Snifflesv1.0.12;CHR2=chr29;END=11049934;STD_quant_start=2.577374;STD_quant_stop=4.566962;Kurtosis_quant_start=-1.790454;Kurtosis_quant_stop=-2.079505;SVTYPE=DEL;SUPTYPE=AL;SVLEN=-194;STRANDS=+-;STRANDS2=17,11,17,11;RE=28;REF_strand=47,45;Strandbias_pval=0.395922;AF=0.233333	GT:DR:DV	0/0:92:28
chr29	11075513	83405	N	GGGGCCGGGCCGGGGGGTCGGGGCGGGGGGCTCGGGCG	.	PASS	PRECISE;SVMETHOD=Snifflesv1.0.12;CHR2=chr29;END=11075526;STD_quant_start=2.327373;STD_quant_stop=4.434712;Kurtosis_quant_start=0.337541;Kurtosis_quant_stop=0.906105;SVTYPE=INS;SUPTYPE=AL;SVLEN=33;STRANDS=+-;STRANDS2=13,11,13,11;RE=24;REF_strand=57,43;Strandbias_pval=0.822202;AF=0.193548	GT:DR:DV	0/0:100:24
chr29	11098281	83406	N	TTTACTTTTTTTTTTTTTTTTTTTTTTTAAATATATTGTTTAATTTTATTTATTTATGATAGTCACAACAGAGAGAGAGAGGCAGAGACAAACAGGCAGAGGGAGAAGCTAAGACCCTCCATGCACCGAGCCTAATGTGGGATGCGATCCCGGGTCTCCAGGATCGCGCCCTGACCCAAAAAGGCAGGCGCCAAAAACCGCTGCACCACCCGGGTCCTGTGTGGGTGATC	.	PASS	PRECISE;SVMETHOD=Snifflesv1.0.12;CHR2=chr29;END=11098281;STD_quant_start=2.576114;STD_quant_stop=6.346080;Kurtosis_quant_start=0.007533;Kurtosis_quant_stop=2.253132;SVTYPE=INS;SUPTYPE=AL;SVLEN=229;STRANDS=+-;STRANDS2=13,9,13,9;RE=22;REF_strand=36,39;Strandbias_pval=0.468244;AF=0.226804	GT:DR:DV	0/0:75:22
chr29	11123403	83407	N	TTTATTTTATTTTATTTTTTTTTTTTTTTTTTTTTTGGGA	.	PASS	PRECISE;SVMETHOD=Snifflesv1.0.12;CHR2=chr29;END=11123403;STD_quant_start=0.500000;STD_quant_stop=1.952562;Kurtosis_quant_start=4.099396;Kurtosis_quant_stop=12.286345;SVTYPE=INS;SUPTYPE=AL;SVLEN=37;STRANDS=+-;STRANDS2=15,17,15,17;RE=32;REF_strand=37,40;Strandbias_pval=1;AF=0.293578	GT:DR:DV	0/0:77:32
chr29	11134505	83408	TAAGAAATTCTTTTTTCTTTTTTTTAAAGATTTCTTTTTATTTATTTATTCATGATAGTTACACAGAGAGAGACAGAGAGGCAGAGACCCAGGCAGAGGGAGAAGCAGGCTCCATGCAGGGAGCCCGACGTGGGATTCAATCCCAGGCCTCCAGGATCGCGCCCCGGGCCAAAGGCAGGCGCCAAACCTCTGCGCCACCCAGGGATCCC	N	.	PASS	PRECISE;SVMETHOD=Snifflesv1.0.12;CHR2=chr29;END=11134714;STD_quant_start=2.360387;STD_quant_stop=1.832251;Kurtosis_quant_start=-2.025288;Kurtosis_quant_stop=-1.919346;SVTYPE=DEL;SUPTYPE=AL;SVLEN=-209;STRANDS=+-;STRANDS2=17,12,17,12;RE=29;REF_strand=44,41;Strandbias_pval=0.666841;AF=0.254386	GT:DR:DV	0/0:85:29
chr29	11136906	83409	GGGCTCGGGGGCGGCTCCGCGGAGGGGGCTGCGGGGCGGAGCAGCTCGGGGGGCTCGGGGCGCTCGCGGAGGGTGCGGGGCGGGAGCAGCTCGGGGGGCTCGGGGCGGCTCCGCGGAGGGGCTGCGGGGCGGGAGCAGCTCGGGGGGCTCGGGCGGCTCCGGAGGGGCTGCGGGGCGGGAGCAGCTC	N	.	PASS	PRECISE;SVMETHOD=Snifflesv1.0.12;CHR2=chr29;END=11137091;STD_quant_start=4.153312;STD_quant_stop=3.055050;Kurtosis_quant_start=2.265159;Kurtosis_quant_stop=-0.670871;SVTYPE=DEL;SUPTYPE=AL;SVLEN=-185;STRANDS=+-;STRANDS2=13,11,13,11;RE=24;REF_strand=45,38;Strandbias_pval=1;AF=0.224299	GT:DR:DV	0/0:83:24
chr29	11166005	83410	N	CTAACTTTGTAAACTTTTTTTTTTTTTTTTTTTTTTGTTTTTTAAATTTTTTTTTTTAATTTTTACTTATTTATGATAGGCAACAGCGAGAGAGAGAGCGAGGCCGAGACACAGGCAGAGGGAGACAGCAGGCTCCATGCACCGGACGCCCGACGTGCGGATTCGCTCCCGGCGTTCTCCAGTGATCGCGCCTGGGCCAAAGGCAGGCGCCAAAACCGCGGCTGCCACCAGGGCTCC	.	PASS	PRECISE;SVMETHOD=Snifflesv1.0.12;CHR2=chr29;END=11166018;STD_quant_start=5.306020;STD_quant_stop=8.761805;Kurtosis_quant_start=1.424923;Kurtosis_quant_stop=7.523980;SVTYPE=INS;SUPTYPE=AL;SVLEN=241;STRANDS=+-;STRANDS2=15,12,15,12;RE=27;REF_strand=44,43;Strandbias_pval=0.666871;AF=0.236842	GT:DR:DV	0/0:87:27
chr29	11174808	83411	N	GGTTTGGTGGTGGTGAAGTAAGTCAGGAGAGAAGGACAAACCTTATATGTTCTCCTTCATTGCGGGGAATATAAATAATAGTTTGCAACGGGAATATAAGGGGGTAAGGGAAGAATTTGTGGGAAAACTATCAGAAAGGGAGACAGAACGTTAACCGACTGCTAACTATGGGGGAACCGAACTAGGGTGTGGTAGTAAGGGGAGGAGGCGCGGGGGGTGGGGTGAATGGGTGACGGCGACTGGGATATTCTGTATGTTAGTACACTTGAACACCAATAAAAAAAAAAAAATAAATAAATACAAAAATAAACATTAAACGATATATAAAAAAAAAATAAATAAATAAATCTAAAACTAAAAAAAATAAAAAAATAAAATAAAAAAAAAACTCAAAAC	.	FAIL_NOTPRECISE	IMPRECISE;SVMETHOD=Snifflesv1.0.12;CHR2=chr29;END=11174807;STD_quant_start=1.519109;STD_quant_stop=12.588151;Kurtosis_quant_start=3.247926;Kurtosis_quant_stop=6.810502;SVTYPE=INS;SUPTYPE=AL;SVLEN=406;STRANDS=+-;STRANDS2=12,15,12,15;RE=27;REF_strand=45,43;Strandbias_pval=0.660881;AF=0.234783	GT:DR:DV	0/0:88:27
chr29	11177761	83412	GATAAAATTGGGATCCCTGGGTGGCGCAGCGGTTTGGCGCCTGCCTTTGGCCCAGGGCGCGATCCTGGAGACCCGGGATCGAATCCCACGTCGGGCTCCCGGTGCATGGAGCCTGCTTCTCCTTCTGCCTGTGTCTCTGCCTCTCTCTCTCTCTCTGTGACTATCATAAATAATTAAAATTTAAAAAAAAAGAAAAAT	N	.	PASS	PRECISE;SVMETHOD=Snifflesv1.0.12;CHR2=chr29;END=11177958;STD_quant_start=2.469818;STD_quant_stop=2.756810;Kurtosis_quant_start=4.308388;Kurtosis_quant_stop=-1.883418;SVTYPE=DEL;SUPTYPE=AL;SVLEN=-197;STRANDS=+-;STRANDS2=13,7,13,7;RE=20;REF_strand=43,33;Strandbias_pval=0.613022;AF=0.208333	GT:DR:DV	0/0:76:20
chr29	11184348	83413	N	CCGACAAGAAAAGGGACAAGGAACGAACGAAGGAACAAGGAAAGGGACCC	.	FAIL_NOTPRECISE	IMPRECISE;SVMETHOD=Snifflesv1.0.12;CHR2=chr29;END=11184348;STD_quant_start=23.509573;STD_quant_stop=17.961069;Kurtosis_quant_start=0.258813;Kurtosis_quant_stop=-0.826434;SVTYPE=INS;SUPTYPE=AL;SVLEN=65;STRANDS=+-;STRANDS2=2,15,2,15;RE=17;REF_strand=43,43;Strandbias_pval=0.00339443;AF=0.165049	GT:DR:DV	0/0:86:17
chr29	11217363	83414	N	GGAACTTTCCGAACTGATCAGACGCAAAGTGGAAAAAA	.	PASS	PRECISE;SVMETHOD=Snifflesv1.0.12;CHR2=chr29;END=11217363;STD_quant_start=2.588436;STD_quant_stop=2.258318;Kurtosis_quant_start=4.673285;Kurtosis_quant_stop=4.083329;SVTYPE=INS;SUPTYPE=AL;SVLEN=38;STRANDS=+-;STRANDS2=11,10,11,10;RE=21;REF_strand=38,49;Strandbias_pval=0.626051;AF=0.194444	GT:DR:DV	0/0:87:21
chr29	11241551	83415	GAGTATGAGATGGGAGGCTAAGAGTGGGGGAGGACAGTGATCAATAGCAGAAGCTTGTAAATTCAGTTTAAGACCTAATTCTGATAGGTTCCGTAGATCCTGTAGATTCTCACACAGGTAATATGTAGCAGGCATAGACTTTCTTTATTGTGATAAATTCCATCAAGTTTCCTATTGAATCGGCCATTTAACATAGGAGTCCATACTAATCTGAAAGCTATTAAATGGACCAAAATCACATTTGTTATTACATACACATAGCATGGATCATTAGATGAAAGTCAAGAAATTAAAATCAATATCCTGGATTTTAGCAATGTGGAGTTATATGACAAGATTTAGGCAAAAAGGGGATGGGCCAGCTAGAGGGATGACCTATCTTTACGGTAGCTGCAGCCACTTGGGGCAATGCAGCTGAAAAGCCATGCCCAAGGAAGGCATACACATTTTTTTACATGTGAATGATGCTTTTAAAACTCACACTGGCAAAACACCGTACTACCACAATTGTAGAAATCTCAGGCAGAAATTTCCACAATACATCCAGGATCAGTGATTTCATCAGATAGAGCACGGCATGACAGTCAAGTTGGGAATACCCGAAACCACTGCCTGTTCCTGAGATGGGATATCAGAATCAGTAAGGTCCAGTCTTGCTGAAGCATTGTCCAAGCGC	N	.	PASS	PRECISE;SVMETHOD=Snifflesv1.0.12;CHR2=chr29;END=11242226;STD_quant_start=0.258199;STD_quant_stop=0.000000;Kurtosis_quant_start=4.584639;Kurtosis_quant_stop=11.756606;SVTYPE=DEL;SUPTYPE=AL,SR;SVLEN=-675;STRANDS=+-;STRANDS2=16,14,16,14;RE=30;REF_strand=43,33;Strandbias_pval=0.829669;AF=0.283019	GT:DR:DV	0/0:76:30
chr29	11251909	83416	N	AAAAAATGAAAGGCAGGAAAAAAAAAAAAAAAACAAAAAAAAA	.	PASS	PRECISE;SVMETHOD=Snifflesv1.0.12;CHR2=chr29;END=11251916;STD_quant_start=3.613699;STD_quant_stop=3.360672;Kurtosis_quant_start=4.319240;Kurtosis_quant_stop=12.883514;SVTYPE=INS;SUPTYPE=AL;SVLEN=40;STRANDS=+-;STRANDS2=20,15,20,15;RE=35;REF_strand=57,48;Strandbias_pval=0.845579;AF=0.25	GT:DR:DV	0/0:105:35
chr29	11253504	83417	N	TGTTTTCTTTTTTTTTTTTGTTTTTTTTAATTTTTTTTTAGTTATGATATCACAAGAGATAGCAAGAAGAGGCGCAGAGACAACATGCAGATGCACACAGCTTCCCCTGCCCCGGGAGCCCACCGAGGTGGGACTCGATCCCTGTTCGTCCATGACGCGCCCTTGGCCAAAAGGCAGGCGCCAAACGCGCTGCGGGCCACCTCAGGGATCCTACTGC	.	PASS	PRECISE;SVMETHOD=Snifflesv1.0.12;CHR2=chr29;END=11253510;STD_quant_start=0.000000;STD_quant_stop=5.416026;Kurtosis_quant_start=6.549854;Kurtosis_quant_stop=4.556541;SVTYPE=INS;SUPTYPE=AL;SVLEN=212;STRANDS=+-;STRANDS2=17,14,17,14;RE=31;REF_strand=56,52;Strandbias_pval=0.839741;AF=0.223022	GT:DR:DV	0/0:108:31
chr29	11256506	83418	N	CATTTTCTTTTTTTTTTTTTTTTTTGCTTTTTTTTTTTCTATCTTTTTCCTC	.	PASS	PRECISE;SVMETHOD=Snifflesv1.0.12;CHR2=chr29;END=11256515;STD_quant_start=2.894987;STD_quant_stop=3.330952;Kurtosis_quant_start=6.218293;Kurtosis_quant_stop=0.012986;SVTYPE=INS;SUPTYPE=AL;SVLEN=49;STRANDS=+-;STRANDS2=22,21,22,21;RE=43;REF_strand=53,46;Strandbias_pval=0.855736;AF=0.302817	GT:DR:DV	0/1:99:43
chr29	11282304	83419	N	AGATTCGTGAAAAGGGGATCCCTGGGTTGGCGACCGCGCGTTTGGCGCCTGCTTTGGCCCAGGGCGCGATCCTTGGGAGACCGGGATCGTTCCCCGCGGCTTCCGGGGCATGGCGCCTGCCTTCCCTTTGCCGGTGTCTCTGCCTTCTCTCCGCTTCTGGTTTGTGACTATTCCACTTTTTAATAATAAATTAAAAATTTAAAAAAATTCTAAAAAAAACATAACTAAATAGTGAATGAGAATAAAAGAAAACTAATTTTACACAAAAAAATGAC	.	PASS	PRECISE;SVMETHOD=Snifflesv1.0.12;CHR2=chr29;END=11282304;STD_quant_start=3.962323;STD_quant_stop=5.513620;Kurtosis_quant_start=1.306704;Kurtosis_quant_stop=1.623022;SVTYPE=INS;SUPTYPE=AL;SVLEN=276;STRANDS=+-;STRANDS2=9,10,9,10;RE=19;REF_strand=28,33;Strandbias_pval=1;AF=0.2375	GT:DR:DV	0/0:61:19
chr29	11309708	83420	N	TTTTTATTTTCTTTTTTTTTTAATTTATTTGTTATTGGTGTTCAAATTTACTCAAAACAGAATATACACCCCGTGCCCCGTCCCCCAATTCCACTCCCTCACTCCGCCTATCTCCCTCTTACCACCTCTGTTTCCTTCCCAGTAGTAGCGTCTAGGTTTCTGTCTCCCTTTCTGCTTATTCCACCACCTTCTTCCCCTTCCTTATTTTCCCTTGCTCACTATTATTATATTCCTCCAACATGAATGAGATACATACTAATGTTTGTCCTTCTCCGATCTGACTACTTCATCAGCCATAAATCACCCTCTCAGTTAATACAACGGAAGCAGATGGTGTTTCCCATTATACGGTATTGTCGATTCTTAATAGCTGTAGTAATATTCCATGGATACTGACGAAACCACACATTCTTCTTTATAATTGAATCTTCGTCTGATAACTTGAGTACCCCCCTATTCACAGTTTGGCTAATGGCCATTGCCTAGATAAACATCGGGGTGCAGGTTTTGTTCCGCGTTTCATTGCCATTGATCTTTGGGCGTAATCCCCAACAGTCGCAATCGCTGGGTGTAGGGGCAGGTATACATTTTTAATGTTTTGAAGGAACTCATACAGTTTTCAGAGTGGATGCACCATACATCCCCCCCAACAGTGTAAGAGGGTTCCCTTTTCTCACTATCCTCTTCCAACATTGTTGGTTCCTGCCTTGTTAATTTTCCCATTCTCACTGTGTTGAGTATGGTACCTCATTGTAGTTTTTCATTTGATTTTCCCTGATGGCCAAGTTGTATGCCCCAGAGCATTTTTCTCATATTGCATGTGGTTATGTTTCTATGTCTTCTTGTGAGATTCTCCTTCCATCGTCTATTTTGCCCATTCATTGATGATTGTTTGTTTCTTTGCCTGTTGAGTTTTAATAAGTCTTTATAGACTGGGAAACAGCCTTTCTGTATGTCTTTTGAATTATCTTCTCCCATTCTTCGTTGTTTTGAGTTGTTGCACTGTATCCCTTTGCCTGGTCAAAGCTTTTTTCTCTGATGATAGTTCCCACTAGCTTCTTTTTTCGCTTCTGTTTTCTTTTGCCTTTCGTTGGACTGTACTGCAAGCAAGTTCGATGGCCGAGTTCAAAAGGTGTGCCTTGTGATTCTTTTAGGATTTGATTGACCTTGTCCTCCCATTTTAGTCTTCATTTCAATTTGTTATCTTGTGTTATGGCTGAAAGAGAGTGTGTCTAGTTCATTCCTTCGGCAGGGCTTCCAATTCTCCCAGCACCATTTTATTAGCGACTGCTTTTTCTTCCATCTACGGATAGTCTTTCCTCCTTATCGCATATTAGTTGCCCCAAAAGTTTCATGCGTCACTTCGGAATTCTCTCTTCTGTTTCCACTGCTCTCCTGTGTGTTCTCTTGTGCCTAGCTACCACACTGTCTTGATGACCACAGCGTGTGTACAACCTGAATCTTGGCATTGCTGATGACTCCAGATTATGCGTTTTTTTTTAAATTCCCTGGCTATTGGGGTCTTGTTGATCCCACACAAACTTACCTAAAATATTTGTTCTAACTCTCTGAAGAACGTCCTATGGTATTGGGATTGCAGGAAATAATACGGGGTTGGTTGGGTATATTGCCGGGACACATTGACATTGTCACCAATTTAATTCTGCAATCCATTGGAGCATGGAATACGTTTCCATCTCTGTGTCTTCCTCAATTTCTGGCTAGAAGTGCTATAGTTTTGAGGGTCTATATCCTTTCCCCACTCTTTTTTTGGGGTGGTAGGGGTTATTCCTAGGTATTTCTGCTTTTGGGGCAATGTGAAATGAGGATTACTCCTTACTTCTCTCTTTCTTCAGTCTCATTGTTCTCTATGTAAATGTCCACTGATTCTGGGCATTGATTGTATCTCCACGTGCTACCGATATTGCTGTATGAAGTTCTAGCTAATCTTGGTGGTGGGACTTTGGCGCAGTTTTTCATGCTATGTAGTATCATTGCCTCGCGCGAAGCGGAGAGTGACTTCTTCTTTGCCCAATTTTGCATGCCTTACTGTCTTTTTGTTGTCTGATTGCCTGAGCAGCCTTCAGTATATGTGAATAGCCCGTGGTGAACGGGACCCTCCCTGTGTTTCCCCTGAATCTTAGGTGCACAGGCTCGCCAGGCAGGGGCAAA	.	FAIL_NOTPRECISE	IMPRECISE;SVMETHOD=Snifflesv1.0.12;CHR2=chr29;END=11309707;STD_quant_start=3.521363;STD_quant_stop=11.882761;Kurtosis_quant_start=6.225984;Kurtosis_quant_stop=2.727904;SVTYPE=INS;SUPTYPE=AL,SR;SVLEN=2172;STRANDS=+-;STRANDS2=8,12,8,12;RE=20;REF_strand=43,59;Strandbias_pval=1;AF=0.163934	GT:DR:DV	0/0:102:20
chr29	11318125	83421	N	TTATATATATAATATATGTATATATTAATATC	.	PASS	PRECISE;SVMETHOD=Snifflesv1.0.12;CHR2=chr29;END=11318129;STD_quant_start=4.385290;STD_quant_stop=4.803845;Kurtosis_quant_start=8.371501;Kurtosis_quant_stop=0.492809;SVTYPE=INS;SUPTYPE=AL;SVLEN=32;STRANDS=+-;STRANDS2=13,13,13,13;RE=26;REF_strand=44,56;Strandbias_pval=0.660552;AF=0.206349	GT:DR:DV	0/0:100:26
chr29	11338455	83422	N	TTTGGGGAACCCTGGGTGGTGGCGCAGCGGTTTGGCCGCCGGCCTTTTGGCCCGGGGCTGATCCTGGAGACCCGGACCTGCTCGAATCCACATCTGGCTCCCGGTGCATGGAGGGCCTGCTGCTCCCTCTGCCTGTGTCTCTGACTCTCGTCTCTCTCTGTGGACTATCATGACTAAAAAATAAAATCTTTCAAAAAAACAAATAGGAACCACAGAT	.	PASS	PRECISE;SVMETHOD=Snifflesv1.0.12;CHR2=chr29;END=11338454;STD_quant_start=4.385290;STD_quant_stop=4.811844;Kurtosis_quant_start=2.214631;Kurtosis_quant_stop=3.708010;SVTYPE=INS;SUPTYPE=AL,SR;SVLEN=214;STRANDS=+-;STRANDS2=15,12,15,12;RE=27;REF_strand=48,45;Strandbias_pval=0.827645;AF=0.225	GT:DR:DV	0/0:93:27
chr29	11361724	83423	N	GACTCTGCGCTGCTTTTTTTTTTTTTTTTTTTAAAGAATTTTATGTATTATTTATTCATGATAGAGAGGAGAGAGAGAAGAGGGCAAGGGGAAGCAGGCTCCATGCAGGGAGCCCAACGTGGGACTCGATCCCCGGACTCCAGGATTGACCGCCCTTGGGCCCTGAAGGCAGGCGCCAACCGCTGCGCCACCCAGGGATCCCACCG	.	PASS	PRECISE;SVMETHOD=Snifflesv1.0.12;CHR2=chr29;END=11361733;STD_quant_start=1.936492;STD_quant_stop=5.605057;Kurtosis_quant_start=3.818352;Kurtosis_quant_stop=0.111527;SVTYPE=INS;SUPTYPE=AL;SVLEN=199;STRANDS=+-;STRANDS2=15,9,15,9;RE=24;REF_strand=35,12;Strandbias_pval=0.410089;AF=0.338028	GT:DR:DV	0/1:47:24
chr29	11369816	83424	GAATGTCTGCTTTGGGGATCCCTGGGTGGCGCAGCGGTTTAGCGCCTGCCTTTGGCCCAGGGCGCGGTCCTGGAGACCCGGGATCGAATCCCACGTCGGGCTCCTGGTGCATGGAGCCTGCTTCTCCCTCTGCCTGTGCTCTGCCTCTCTCCTCTCTGTGACTATCAAATAAATAAAAATTAAAAAAAAAAAAAAAA	N	.	PASS	PRECISE;SVMETHOD=Snifflesv1.0.12;CHR2=chr29;END=11370013;STD_quant_start=1.839732;STD_quant_stop=0.620174;Kurtosis_quant_start=-1.653804;Kurtosis_quant_stop=-1.443323;SVTYPE=DEL;SUPTYPE=AL;SVLEN=-197;STRANDS=+-;STRANDS2=7,20,7,20;RE=27;REF_strand=27,37;Strandbias_pval=0.162469;AF=0.296703	GT:DR:DV	0/0:64:27
chr29	11396197	83425	N	AGAAAGAAAAGAATAGAAAAGAAAGAAAAAAAGAAAGAAGAAACGACGAGAACAAAACGAAGAAAAAGAA	.	FAIL_NOTPRECISE	IMPRECISE;SVMETHOD=Snifflesv1.0.12;CHR2=chr29;END=11396196;STD_quant_start=9.439280;STD_quant_stop=12.513992;Kurtosis_quant_start=0.614664;Kurtosis_quant_stop=-1.032229;SVTYPE=INS;SUPTYPE=AL;SVLEN=71;STRANDS=+-;STRANDS2=2,19,2,19;RE=20;REF_strand=53,59;Strandbias_pval=0.00125377;AF=0.151515	GT:DR:DV	0/0:112:20
chr29	11433356	83426	N	TTCTATTCTTGCCAACTTTTCTTTCCTTGTCTTTCGTCTTTGCTTTCT	.	FAIL_NOTPRECISE	IMPRECISE;SVMETHOD=Snifflesv1.0.12;CHR2=chr29;END=11433386;STD_quant_start=10.904545;STD_quant_stop=13.923492;Kurtosis_quant_start=0.776537;Kurtosis_quant_stop=0.043536;SVTYPE=INS;SUPTYPE=AL;SVLEN=36;STRANDS=+-;STRANDS2=23,21,23,21;RE=44;REF_strand=44,49;Strandbias_pval=0.714584;AF=0.321168	GT:DR:DV	0/1:93:44
chr29	11556115	83427	N	AACAAGTTTTTTATTTTTTATTTTTTTTTTTTT	.	PASS	PRECISE;SVMETHOD=Snifflesv1.0.12;CHR2=chr29;END=11556115;STD_quant_start=2.309401;STD_quant_stop=3.605551;Kurtosis_quant_start=4.809476;Kurtosis_quant_stop=0.770058;SVTYPE=INS;SUPTYPE=AL;SVLEN=32;STRANDS=+-;STRANDS2=22,14,22,14;RE=36;REF_strand=56,40;Strandbias_pval=0.843857;AF=0.272727	GT:DR:DV	0/0:96:36
chr29	11623799	83428	AAAAAGCTAACTAGAAAAAAAAAAAAAAAAAAAAAAAAAAAAAAAA	N	.	PASS	PRECISE;SVMETHOD=Snifflesv1.0.12;CHR2=chr29;END=11623849;STD_quant_start=5.477226;STD_quant_stop=4.289522;Kurtosis_quant_start=0.400850;Kurtosis_quant_stop=-0.964883;SVTYPE=DEL;SUPTYPE=AL;SVLEN=-50;STRANDS=+-;STRANDS2=6,6,6,6;RE=12;REF_strand=48,50;Strandbias_pval=1;AF=0.109091	GT:DR:DV	0/0:98:12
chr29	11662839	83429	N	CGTTGAAAGTTCTTTTTTTTTTTTTTTTTTTAAAGATTTGAGATTTATTTATTCCTGTAGTCACAGAGGCGCGCAGAAGAGAGGCAGAGACAACAGGCAGAGGGAGGAAGCCGGGCCGCCAACGCACCTGAGAGCCCGACGTGGGATTCGATCCCGAGTCTCCAGGATCGCGCCCTGTCCAAGCAGGCGCCAAACTGGTGGCTGCCCAAACCCAGGGGATCC	.	PASS	PRECISE;SVMETHOD=Snifflesv1.0.12;CHR2=chr29;END=11662843;STD_quant_start=3.025532;STD_quant_stop=4.251696;Kurtosis_quant_start=0.066810;Kurtosis_quant_stop=2.459581;SVTYPE=INS;SUPTYPE=AL;SVLEN=215;STRANDS=+-;STRANDS2=14,12,14,12;RE=26;REF_strand=35,36;Strandbias_pval=0.819355;AF=0.268041	GT:DR:DV	0/0:71:26
chr29	11705585	83430	N	TCCATGGCACGCACTAAATTTTTTTTTTCAATTTGATTTTTTATGATATCACAGAGAGAGAGAGAGAGGGCGAGACACAGACCGAGGGAGAAGCAGGCGCCATGCCCGGGAAGCCCGATGGGACTCGATCCCGGGTCTCCAGGATCGCACCGGGGCGCAAAGGCAGGCGCAAAAAACCGCTGCGGCCACCCAGGGATCCCC	.	PASS	PRECISE;SVMETHOD=Snifflesv1.0.12;CHR2=chr29;END=11705605;STD_quant_start=4.462403;STD_quant_stop=5.981857;Kurtosis_quant_start=10.239121;Kurtosis_quant_stop=5.964844;SVTYPE=INS;SUPTYPE=AL;SVLEN=199;STRANDS=+-;STRANDS2=27,20,27,20;RE=47;REF_strand=52,39;Strandbias_pval=1;AF=0.34058	GT:DR:DV	0/1:91:47
chr29	11713762	83431	N	CAAAGGCTCAGGTGTAGGGAGCCCTGGGGGGGCGCAGCGGTTGGCGCCTGCCTTGGGGCCAGGGGCGCAAGATCCTGGAGACCCAGGAATCGAGTCCACTCGGTAACGCCCCGGGGCATGGGCCTGCGGCCGCCCATCTGCCTGTTATCTGCTCATCTGCTCTCTCTCTGTGACTATCATAAATAAATAAAAAAAGTATAAAAAAAAAAAAAAAAAAAA	.	PASS	PRECISE;SVMETHOD=Snifflesv1.0.12;CHR2=chr29;END=11713773;STD_quant_start=2.554665;STD_quant_stop=6.464478;Kurtosis_quant_start=14.275152;Kurtosis_quant_stop=8.077649;SVTYPE=INS;SUPTYPE=AL;SVLEN=212;STRANDS=+-;STRANDS2=17,21,17,21;RE=38;REF_strand=43,39;Strandbias_pval=0.441455;AF=0.316667	GT:DR:DV	0/1:82:38
chr29	11762125	83432	N	AAGAGGTAATGGGATCCCTGGGGGCGCAGCGGTTGGCCGCCTGACTTTTGGCCCAGGGCGCGATCCCTGAGACCTGGGAGCGAATCCCACATCGGGCTTCCGGTGCATGGAGGCCCTGGCTTTCCCTCTGCCTAGGTTCTCTGCCTCGCTCTCTTTCTCTCTGTGTGACTATCATAAATAATAACAAACAAAAAAAAAAAAAAAAAAAAAAAAA	.	PASS	PRECISE;SVMETHOD=Snifflesv1.0.12;CHR2=chr29;END=11762124;STD_quant_start=1.183216;STD_quant_stop=2.898275;Kurtosis_quant_start=6.903207;Kurtosis_quant_stop=2.939159;SVTYPE=INS;SUPTYPE=AL;SVLEN=220;STRANDS=+-;STRANDS2=8,8,8,8;RE=16;REF_strand=53,50;Strandbias_pval=1;AF=0.134454	GT:DR:DV	0/0:103:16
chr29	11774394	83433	N	GCTGTTAGTTTTCTTTTTTTTTTTTTTTTTTTTTTTAAAAAAGATTGCCATACGTTTTCTCATTTCAAGCGTTTTTTTTTTAATGTTTTTTTTTATTTTTTATTATGAGAGACAAGGAGAGAGGCAGAGGACACAGGGCAGAGGGATGAAGAAACAGGATCCATGACAGGGCGCCAGACGTGGGATTCGATCCCGGGTCTCCAGTGATCGCGCCCTGGGCAAAAGGGCAGGCGCCAAAACCGCTGCCGCCACCCAGGGCTCCC	.	PASS	PRECISE;SVMETHOD=Snifflesv1.0.12;CHR2=chr29;END=11774396;STD_quant_start=1.341641;STD_quant_stop=5.291503;Kurtosis_quant_start=6.787512;Kurtosis_quant_stop=6.599803;SVTYPE=INS;SUPTYPE=AL;SVLEN=261;STRANDS=+-;STRANDS2=5,10,5,10;RE=15;REF_strand=47,59;Strandbias_pval=0.579182;AF=0.123967	GT:DR:DV	0/0:106:15
chr29	11846958	83434	N	ACCCACCCCCCCCCCCCCCCCCCCGTTCCCCCGCCCCCCCCCCCCCCCCCCCGCCCCCCCCCCCCCCCCCACGACCCCCCCCCCCCCACCGCC	.	FAIL_NOTPRECISE	IMPRECISE;SVMETHOD=Snifflesv1.0.12;CHR2=chr29;END=11846958;STD_quant_start=0.707107;STD_quant_stop=39.843444;Kurtosis_quant_start=2.339302;Kurtosis_quant_stop=4.822237;SVTYPE=INS;SUPTYPE=AL;SVLEN=94;STRANDS=+-;STRANDS2=1,13,1,13;RE=14;REF_strand=57,47;Strandbias_pval=0.000989943;AF=0.118644	GT:DR:DV	0/0:104:14
chr29	11848390	83435	N	CTTCCTTCCCTTCCCCTTCTTTTCTTCTTTCTTTTTTTTTTTTCGTT	.	FAIL_NOTPRECISE	IMPRECISE;SVMETHOD=Snifflesv1.0.12;CHR2=chr29;END=11848425;STD_quant_start=33.224991;STD_quant_stop=35.966651;Kurtosis_quant_start=-0.862696;Kurtosis_quant_stop=-0.879933;SVTYPE=INS;SUPTYPE=AL;SVLEN=47;STRANDS=+-;STRANDS2=9,4,9,4;RE=13;REF_strand=57,43;Strandbias_pval=0.552716;AF=0.115044	GT:DR:DV	0/0:100:13
chr29	11869261	83436	N	GATCTTGAGCTCCTGGGATCAAGCCCCTTGCTTGGACTCCCTCCTCA	.	PASS	PRECISE;SVMETHOD=Snifflesv1.0.12;CHR2=chr29;END=11869261;STD_quant_start=0.000000;STD_quant_stop=1.315587;Kurtosis_quant_start=7.541682;Kurtosis_quant_stop=6.491123;SVTYPE=INS;SUPTYPE=AL;SVLEN=45;STRANDS=+-;STRANDS2=27,26,27,26;RE=53;REF_strand=42,44;Strandbias_pval=0.86226;AF=0.381295	GT:DR:DV	0/1:86:53
chr29	11948789	83437	N	AAGACTGAATTGTGAAAAAAAAAAAAAAAAAAAAAAAAAAAAAAA	.	PASS	PRECISE;SVMETHOD=Snifflesv1.0.12;CHR2=chr29;END=11948793;STD_quant_start=3.123475;STD_quant_stop=4.024316;Kurtosis_quant_start=-1.974995;Kurtosis_quant_stop=-1.293664;SVTYPE=INS;SUPTYPE=AL;SVLEN=45;STRANDS=+-;STRANDS2=39,44,39,44;RE=83;REF_strand=51,59;Strandbias_pval=1;AF=0.430052	GT:DR:DV	0/1:110:83
chr29	11979298	83438	N	ATAACTGTAACCACCTTGGGACCCTGGGTGGCCGCCAGCGGTTTGGCGCCTCCCTGCCCTTGGCCCCAGGGCGCGATACCTGGCGACCCGGGACGAATCCCCACGTCGGTTCTCCCTGTGCATGGAGCCTGCTCTCCTCTTGCCTGTGTCTCTGCCTCTCTCTCTTCACTGTGTGCTATCATAATAAATAAAAAAATTAAAAAAACAACAAC	.	PASS	PRECISE;SVMETHOD=Snifflesv1.0.12;CHR2=chr29;END=11979297;STD_quant_start=3.728270;STD_quant_stop=5.839521;Kurtosis_quant_start=2.049473;Kurtosis_quant_stop=6.447921;SVTYPE=INS;SUPTYPE=AL;SVLEN=207;STRANDS=+-;STRANDS2=9,10,9,10;RE=19;REF_strand=54,55;Strandbias_pval=1;AF=0.148438	GT:DR:DV	0/0:109:19
chr29	11986519	83439	N	TATCTTCTTTTCTTTTCTTTCGTCTTTCTTCTTTTCTTTCTTTCGTTGTTCTTTCGTTCCTCTTATTTCTTGCTTTTCTCTTTCTTGCGTTCG	.	FAIL_NOTPRECISE	IMPRECISE;SVMETHOD=Snifflesv1.0.12;CHR2=chr29;END=11986531;STD_quant_start=9.428680;STD_quant_stop=20.683327;Kurtosis_quant_start=1.587398;Kurtosis_quant_stop=0.002168;SVTYPE=INS;SUPTYPE=AL;SVLEN=67;STRANDS=+-;STRANDS2=16,2,16,2;RE=18;REF_strand=47,51;Strandbias_pval=0.00149497;AF=0.155172	GT:DR:DV	0/0:98:18
chr29	12005042	83440	N	GAAAGAAAGAACGAAAAGAAAGAACAGATCGCGAAGAGAAAGAGCGAGAGTCGAGGAGTT	.	FAIL_NOTPRECISE	IMPRECISE;SVMETHOD=Snifflesv1.0.12;CHR2=chr29;END=12005041;STD_quant_start=10.478550;STD_quant_stop=33.007575;Kurtosis_quant_start=-1.403947;Kurtosis_quant_stop=-1.328019;SVTYPE=INS;SUPTYPE=AL;SVLEN=64;STRANDS=+-;STRANDS2=2,15,2,15;RE=17;REF_strand=56,47;Strandbias_pval=0.00122068;AF=0.141667	GT:DR:DV	0/0:103:17
chr29	12059047	83441	CTTCTAAAGTTTTTTTTTTTTTTTAATTTATTTTTTTTATTTATGATAGTCACAGAGAGAGAGAGAGGCGCAGAGACACAGGCAGAGGGAGAAGCAGGCTCCATGCACTGGGAGCCTGATGTGGGATTCGATCCCGGGTCTCCAGGATCGCGCCCTGGGCCAAAGGCAGGCGCCAAACCACTGCGCCACCCAGGGATCCCTC	N	.	PASS	PRECISE;SVMETHOD=Snifflesv1.0.12;CHR2=chr29;END=12059247;STD_quant_start=0.674200;STD_quant_stop=0.852803;Kurtosis_quant_start=7.431584;Kurtosis_quant_stop=7.471717;SVTYPE=DEL;SUPTYPE=AL;SVLEN=-200;STRANDS=+-;STRANDS2=13,10,13,10;RE=23;REF_strand=47,56;Strandbias_pval=0.365824;AF=0.18254	GT:DR:DV	0/0:103:23
chr29	12061172	83442	N	TATTGTTCTTCTTTTTCTTCTTCTTCTTCTC	.	PASS	PRECISE;SVMETHOD=Snifflesv1.0.12;CHR2=chr29;END=12061172;STD_quant_start=1.371989;STD_quant_stop=6.808299;Kurtosis_quant_start=6.710586;Kurtosis_quant_stop=0.192018;SVTYPE=INS;SUPTYPE=AL;SVLEN=31;STRANDS=+-;STRANDS2=24,11,24,11;RE=35;REF_strand=44,45;Strandbias_pval=0.0712071;AF=0.282258	GT:DR:DV	0/0:89:35
chr29	12100983	83443	N	<INV>	.	PASS	PRECISE;SVMETHOD=Snifflesv1.0.12;CHR2=chr29;END=12104178;STD_quant_start=1.037749;STD_quant_stop=3.385489;Kurtosis_quant_start=0.245954;Kurtosis_quant_stop=-1.555644;SVTYPE=INV;SUPTYPE=SR;SVLEN=3195;STRANDS=++;STRANDS2=19,8,8,19;RE=27;REF_strand=61,54;Strandbias_pval=0.131988;AF=0.190141	GT:DR:DV	0/0:115:27
chr29	12101162	83444	TCTCTCTCTCTCTCTGTGTGTGTCTCTGCCT	N	.	PASS	PRECISE;SVMETHOD=Snifflesv1.0.12;CHR2=chr29;END=12101197;STD_quant_start=6.120583;STD_quant_stop=6.480741;Kurtosis_quant_start=-1.938947;Kurtosis_quant_stop=-2.047878;SVTYPE=DEL;SUPTYPE=AL;SVLEN=-35;STRANDS=+-;STRANDS2=30,22,30,22;RE=52;REF_strand=54,32;Strandbias_pval=0.591999;AF=0.376812	GT:DR:DV	0/1:86:52
chr29	12118027	83445	N	CCCAATCTTTTTTTTTTTTTTTTTTTTTTAATTTTTTTATGATAGTCCCACAGAGAGAGAGAGGAGATGAGAGGCTAGAGACATCAGACATGTCAGGGATAAGCAGGTCCCTGCACCGGAGCCCGACGTGGGATTCGAATCCCGGGGTCTCCAGGATCGCCCCTGGGCAAAGGCAGCGCCAACCCGGTGCGCACCCAGGGATCCCCGACTGGC	.	PASS	PRECISE;SVMETHOD=Snifflesv1.0.12;CHR2=chr29;END=12118032;STD_quant_start=4.299287;STD_quant_stop=5.403105;Kurtosis_quant_start=12.359372;Kurtosis_quant_stop=22.917116;SVTYPE=INS;SUPTYPE=AL;SVLEN=216;STRANDS=+-;STRANDS2=33,29,33,29;RE=62;REF_strand=63,54;Strandbias_pval=1;AF=0.346369	GT:DR:DV	0/1:117:62
chr29	12124624	83446	TTTATTTTTTTTAAATTTTTTTTAAGATTTATTTATTTATTCATGATAGACATAGAGAGAAAGAGAGAGGCAGAGACACAGGCAGAGGGAGAAGCAGGCTCCATGCTGGGAGCCCGACGTGGGACCTGATCCCGGGTCTCCAGGATCGTGCCCTGGGCCAAAGGCAGGTGCCAAACCACTGAGCCACCCGGGGATCCC	N	.	FAIL_NOTPRECISE	IMPRECISE;SVMETHOD=Snifflesv1.0.12;CHR2=chr29;END=12124824;STD_quant_start=12.361230;STD_quant_stop=0.948683;Kurtosis_quant_start=2.489836;Kurtosis_quant_stop=5.762326;SVTYPE=DEL;SUPTYPE=AL;SVLEN=-200;STRANDS=+-;STRANDS2=10,9,10,9;RE=19;REF_strand=51,57;Strandbias_pval=0.804305;AF=0.149606	GT:DR:DV	0/0:108:19
chr29	12168502	83447	N	CAAGCAACACCGAACCCCTGAAAAAAAAAAAAAAAAAAAAAAAAAAAAAAAAAAAAAAAAAAA	.	PASS	PRECISE;SVMETHOD=Snifflesv1.0.12;CHR2=chr29;END=12168513;STD_quant_start=1.772811;STD_quant_stop=5.650537;Kurtosis_quant_start=3.193070;Kurtosis_quant_stop=2.374782;SVTYPE=INS;SUPTYPE=AL;SVLEN=52;STRANDS=+-;STRANDS2=14,15,14,15;RE=29;REF_strand=55,58;Strandbias_pval=1;AF=0.204225	GT:DR:DV	0/0:113:29
chr29	12169511	83448	N	TTTTATAGTCTTGATTTTATTTATTTCTTATTTATTTTTATTTTTAAATTTTCTTTTTTAAAGATTTTATTTATTTATTTATTTCATAGCGACACAAGAGAGCAGACTGAGAGGCAGAGACACATGGCAGAGGGAGAAGGCAGGCTCCATGCAGGGAGCCTGATGTGCGGACTCGCTCTCCGGAGCCTGAGTGGGACTCGATCCCGGGTCTCCAGTCAACCCCGTCGGCTGCAGTCGGCACTAAACCGCTGTGCACGGGGCTGCCCCC	.	PASS	PRECISE;SVMETHOD=Snifflesv1.0.12;CHR2=chr29;END=12169511;STD_quant_start=2.380476;STD_quant_stop=3.651484;Kurtosis_quant_start=-1.751642;Kurtosis_quant_stop=18.826074;SVTYPE=INS;SUPTYPE=AL;SVLEN=268;STRANDS=+-;STRANDS2=30,30,30,30;RE=60;REF_strand=52,52;Strandbias_pval=1;AF=0.365854	GT:DR:DV	0/1:104:60
chr29	12176726	83449	TAAAGCATTTAGCTTAAAAAAAAAAAATAAAAAAAA	N	.	PASS	PRECISE;SVMETHOD=Snifflesv1.0.12;CHR2=chr29;END=12176766;STD_quant_start=2.469818;STD_quant_stop=1.949359;Kurtosis_quant_start=-1.808994;Kurtosis_quant_stop=-1.825312;SVTYPE=DEL;SUPTYPE=AL;SVLEN=-40;STRANDS=+-;STRANDS2=5,15,5,15;RE=20;REF_strand=56,69;Strandbias_pval=0.142314;AF=0.137931	GT:DR:DV	0/0:125:20
chr29	12190993	83450	AAATTGTAGTTTGTAAAAAACAAAAACAACAAAAAAAACA	N	.	PASS	PRECISE;SVMETHOD=Snifflesv1.0.12;CHR2=chr29;END=12191037;STD_quant_start=2.878492;STD_quant_stop=2.883450;Kurtosis_quant_start=-1.821980;Kurtosis_quant_stop=-2.020307;SVTYPE=DEL;SUPTYPE=AL;SVLEN=-44;STRANDS=+-;STRANDS2=31,39,31,39;RE=70;REF_strand=51,57;Strandbias_pval=0.75908;AF=0.393258	GT:DR:DV	0/1:108:70
chr29	12201853	83451	N	GCACGGGGGTGGGGGGGGGGGTGGGGGGTGGGGGCGCTAGGGTAACCTGCATTGCCGGTGGGGTGAGGGGATGCCACGTCCATTGCCT	.	PASS	PRECISE;SVMETHOD=Snifflesv1.0.12;CHR2=chr29;END=12201853;STD_quant_start=0.000000;STD_quant_stop=2.497999;Kurtosis_quant_start=15.490428;Kurtosis_quant_stop=7.166334;SVTYPE=INS;SUPTYPE=AL;SVLEN=91;STRANDS=+-;STRANDS2=24,26,24,26;RE=50;REF_strand=45,41;Strandbias_pval=0.72253;AF=0.367647	GT:DR:DV	0/1:86:50
chr29	12211390	83452	N	GAAAAAAACAAAAACAAAAACAAAAAAACCAAAAAAAACAAAGGACGAG	.	PASS	PRECISE;SVMETHOD=Snifflesv1.0.12;CHR2=chr29;END=12211392;STD_quant_start=4.266146;STD_quant_stop=4.230839;Kurtosis_quant_start=1.938839;Kurtosis_quant_stop=5.728381;SVTYPE=INS;SUPTYPE=AL;SVLEN=53;STRANDS=+-;STRANDS2=10,5,10,5;RE=15;REF_strand=59,43;Strandbias_pval=0.584782;AF=0.128205	GT:DR:DV	0/0:102:15
chr29	12212325	83453	N	GCTCTCTACTCTCACCCTCTCTCCGCCCTCGCTCTTCTCG	.	PASS	PRECISE;SVMETHOD=Snifflesv1.0.12;CHR2=chr29;END=12212336;STD_quant_start=4.697074;STD_quant_stop=3.716517;Kurtosis_quant_start=1.577550;Kurtosis_quant_stop=3.593773;SVTYPE=INS;SUPTYPE=AL;SVLEN=34;STRANDS=+-;STRANDS2=27,6,27,6;RE=33;REF_strand=56,38;Strandbias_pval=0.032311;AF=0.259843	GT:DR:DV	0/0:94:33
chr29	12214164	83454	N	CTGCTCTTTTTTTTTTTTGTTTTTTGGTGTCG	.	PASS	PRECISE;SVMETHOD=Snifflesv1.0.12;CHR2=chr29;END=12214172;STD_quant_start=2.529822;STD_quant_stop=4.582576;Kurtosis_quant_start=1.778322;Kurtosis_quant_stop=1.691611;SVTYPE=INS;SUPTYPE=AL;SVLEN=33;STRANDS=+-;STRANDS2=27,13,27,13;RE=40;REF_strand=47,41;Strandbias_pval=0.176751;AF=0.3125	GT:DR:DV	0/1:88:40
chr29	12222290	83455	AGAGAGGTTCTTTTTTTTTTTTTATTTTTAGTTATTATGATAGTCAAGAGAGAGAGAGAGAGAGAGGAAGACATAGGCAGAGGAGAGTCAGGCTCATGCACCGGGAGCCCGATGTGGGATTCGATCCCGGATCTTCAGGATCGCGCCCGGGCCCAAGGGGCGAACCCGTGCCAAGGGACCCC	N	.	PASS	PRECISE;SVMETHOD=Snifflesv1.0.12;CHR2=chr29;END=12222472;STD_quant_start=0.000000;STD_quant_stop=0.000000;Kurtosis_quant_start=10.353447;Kurtosis_quant_stop=4.804412;SVTYPE=DEL;SUPTYPE=AL;SVLEN=-182;STRANDS=+-;STRANDS2=12,19,12,19;RE=31;REF_strand=42,50;Strandbias_pval=0.536777;AF=0.252033	GT:DR:DV	0/0:92:31
chr29	12281899	83456	N	GCAGGAGCAACGGTGCGGAAGTGCCAGACGGGGGG	.	PASS	PRECISE;SVMETHOD=Snifflesv1.0.12;CHR2=chr29;END=12281902;STD_quant_start=2.812311;STD_quant_stop=4.056420;Kurtosis_quant_start=4.799877;Kurtosis_quant_stop=4.657689;SVTYPE=INS;SUPTYPE=AL;SVLEN=32;STRANDS=+-;STRANDS2=5,17,5,17;RE=22;REF_strand=48,50;Strandbias_pval=0.0322406;AF=0.183333	GT:DR:DV	0/0:98:22
chr29	12382661	83457	AAAGCGGGAGACGATCCCGTGGCGCAGCGTTTGGCGCCTCTTGGCCCAGGGCGCGATTCTGGAGACCCAGATCAAATCCCATCGGGCTCCAGTGCTGGAGCCTGCTTCTCCTCTGCCTGTGCCTCTGCCTCTCTCTCTCTCTGGGACTATCATATAAGAAAAAAAAAATTTAAAAAAAA	N	.	PASS	PRECISE;SVMETHOD=Snifflesv1.0.12;CHR2=chr29;END=12382839;STD_quant_start=0.000000;STD_quant_stop=0.342997;Kurtosis_quant_start=-0.220697;Kurtosis_quant_stop=-0.945715;SVTYPE=DEL;SUPTYPE=AL;SVLEN=-178;STRANDS=+-;STRANDS2=16,19,16,19;RE=35;REF_strand=53,47;Strandbias_pval=0.556364;AF=0.259259	GT:DR:DV	0/0:100:35
chr29	12434468	83458	N	AAAAAACAAATCAAAAAAAAAAAAGATAAAAATAAAAAACAAAAAAAAAA	.	FAIL_NOTPRECISE	IMPRECISE;SVMETHOD=Snifflesv1.0.12;CHR2=chr29;END=12434470;STD_quant_start=21.796789;STD_quant_stop=20.767763;Kurtosis_quant_start=-1.514399;Kurtosis_quant_stop=-0.836446;SVTYPE=INS;SUPTYPE=AL;SVLEN=53;STRANDS=+-;STRANDS2=1,15,1,15;RE=16;REF_strand=39,35;Strandbias_pval=0.000584437;AF=0.177778	GT:DR:DV	0/0:74:16
chr29	12445954	83459	N	TCTTTCTTCTCCCCTTTTTATCTTTCCTCCTTTCTTTCTTTCTTCCTTTCTCTCCTTATCTTTTCTTTCTTTTTTCTTTTTATTTTTTTTTTTGTTTTTTTTTTTTTTTTT	.	FAIL_NOTPRECISE	IMPRECISE;SVMETHOD=Snifflesv1.0.12;CHR2=chr29;END=12445983;STD_quant_start=29.269438;STD_quant_stop=78.346027;Kurtosis_quant_start=1.202396;Kurtosis_quant_stop=-0.511832;SVTYPE=INS;SUPTYPE=AL;SVLEN=154;STRANDS=+-;STRANDS2=16,1,16,1;RE=17;REF_strand=44,44;Strandbias_pval=0.000822403;AF=0.161905	GT:DR:DV	0/0:88:17
chr29	12511765	83460	N	AAGGGGGGGGGGGAAAAGAAAAAGAAAAGAAAAGAAAGAAAAGAAAAGAAAAAAAAAAAAAAAAAAAAAAAACAAAAAACAAAAAAAAAA	.	FAIL_NOTPRECISE	IMPRECISE;SVMETHOD=Snifflesv1.0.12;CHR2=chr29;END=12511782;STD_quant_start=12.445883;STD_quant_stop=16.446884;Kurtosis_quant_start=6.236063;Kurtosis_quant_stop=-1.081582;SVTYPE=INS;SUPTYPE=AL;SVLEN=73;STRANDS=+-;STRANDS2=1,20,1,20;RE=21;REF_strand=42,44;Strandbias_pval=0.000119021;AF=0.196262	GT:DR:DV	0/0:86:21
chr29	12525770	83461	N	GATAGAGAGGAGAGAGATAGCGGTTCAGAAGCTAGAGGGAAGCAT	.	FAIL_NOTPRECISE	IMPRECISE;SVMETHOD=Snifflesv1.0.12;CHR2=chr29;END=12525770;STD_quant_start=12.188988;STD_quant_stop=12.922848;Kurtosis_quant_start=1.807369;Kurtosis_quant_stop=3.914182;SVTYPE=INS;SUPTYPE=AL;SVLEN=48;STRANDS=+-;STRANDS2=13,16,13,16;RE=29;REF_strand=43,42;Strandbias_pval=0.669438;AF=0.254386	GT:DR:DV	0/0:85:29
chr29	12561252	83462	GCCCCGCAGCCCTCTCCGTGCAGCCGCCCCCGAGCCCCCCGAGCTGCT	N	.	PASS	PRECISE;SVMETHOD=Snifflesv1.0.12;CHR2=chr29;END=12561299;STD_quant_start=4.658326;STD_quant_stop=2.529822;Kurtosis_quant_start=-2.201785;Kurtosis_quant_stop=-1.779137;SVTYPE=DEL;SUPTYPE=AL;SVLEN=-47;STRANDS=+-;STRANDS2=9,10,9,10;RE=19;REF_strand=43,38;Strandbias_pval=0.79952;AF=0.19	GT:DR:DV	0/0:81:19
chr29	12579159	83463	N	GAAGATGAATGGCGGGATCCCTGGGGGGGCGCAGCGGGTTGGCGCCTGCCTTTGGCCTAGGCGCGAGCTGGAGACAGGTCGTACTCTCCACGTCGGTTGCCCCGGGTGCATTGGAGCCCTGCTTCGCCCTCTGCCCGGTGTGCTCTGCCTACTCGGTCTCTCCGCTGACTAATCATCAATAACACAAATTTAACCAAAAAAAAAAACAAAAAAAAAAAAAAAAGAAA	.	PASS	PRECISE;SVMETHOD=Snifflesv1.0.12;CHR2=chr29;END=12579160;STD_quant_start=1.044466;STD_quant_stop=3.074824;Kurtosis_quant_start=-1.360950;Kurtosis_quant_stop=0.955176;SVTYPE=INS;SUPTYPE=AL;SVLEN=226;STRANDS=+-;STRANDS2=10,12,10,12;RE=22;REF_strand=41,49;Strandbias_pval=1;AF=0.196429	GT:DR:DV	0/0:90:22
chr29	12592449	83464	GTTATCATGTGTAATATATCAGATAAAGTGTAATATGGGAGGAAGAGATGGTATCTTATGTTTCATTGATGCCTTAAATGCATTTGAATAACTTGTCCTTCTCTTCCTTCTCCTCCTCTCCCTTCCCTTCTTCCTTCTTCTTTTTCCTCTTCTCCTCTTCCTTTTTATTCTTGGAATAAATTCTAAAAACTGGAAAACTTATAATTTCACTAGCTAACAAAGAGTTCATATAGTAGAATAGTAATGGCACAGGATAGAGAAATCATCATTAACTTTAAATGAATGCCCAGGATTGAAATCACATTCAGTGCTATAAATGATTTGAAATTGGTTTGTAGTAAAGAAGCCTACTTATCACACCATAAGGCAGAAATAGAACCGGAATCACTTTTATGACTGAAATTAATGTGAATTTTATGGCAATAACATTCGTTCTGAAACTGCATCTTTGCTGAACATCCATTCTCAATCTATTTTGGAGAAAATAAAATAACAAGGGTAGAGAAAAATGTAAAACTTATCCCGCAGCAAGGACAATCATTGCAAAGTATGTGTTTACAGGTCAGAACTATTGTTTTCTGAAGCTCCTCAAGGCTGATTTCATCCCCTCTTCCTATAGTGCTAAGACACCTGCTTTCTGAAATACTGCTCCTGGCAGAGACTGGCTCTGGGGAGACTGGGCTGTAATCACAGCTGCCATTACTATGAGGTGTGGCACAGAGATGACACAGATCTGTTCTTGAACTCAGCCTCTCTGAGGTTGTGTCAAGAAGTGAAGAACGTACACTATGCTGCATAAAGTTCTGAAAAGTCCACTGTTGACCGGAGCATCTGTAATAAAGCA	N	.	PASS	PRECISE;SVMETHOD=Snifflesv1.0.12;CHR2=chr29;END=12593293;STD_quant_start=0.000000;STD_quant_stop=0.000000;Kurtosis_quant_start=1.887015;Kurtosis_quant_stop=1.084761;SVTYPE=DEL;SUPTYPE=AL,SR;SVLEN=-844;STRANDS=+-;STRANDS2=14,5,14,5;RE=19;REF_strand=48,50;Strandbias_pval=0.0769955;AF=0.162393	GT:DR:DV	0/0:98:19
chr29	12599560	83465	CGGAGCCGCCCCGAGCCCCCCCAGTGCTCCCGCCCCGCAGCCCCTCC	N	.	PASS	PRECISE;SVMETHOD=Snifflesv1.0.12;CHR2=chr29;END=12599607;STD_quant_start=5.769377;STD_quant_stop=5.196152;Kurtosis_quant_start=-1.791708;Kurtosis_quant_stop=-1.937058;SVTYPE=DEL;SUPTYPE=AL;SVLEN=-47;STRANDS=+-;STRANDS2=21,7,21,7;RE=28;REF_strand=48,40;Strandbias_pval=0.0765292;AF=0.241379	GT:DR:DV	0/0:88:28
chr29	12602996	83466	N	TTTAAACTATTATCTCTAGGATCCCTGGTATTGGCGCAGCGGTTTGGCGCCTGCCTTGGCCAGGGCCGTGATCCTGGGACACCCGGCTCGAATCCCACGTTCAGGCTCCCGGTGCATGGAGCTGCCTTTCTCCTCTGCCTATGTCTCTGCCTCTCTCTCTCTCTTCTCTCTCCTGTTAGACTATCATAAATAATTTAAAAAACAATTAAAAAAATACAA	.	PASS	PRECISE;SVMETHOD=Snifflesv1.0.12;CHR2=chr29;END=12602998;STD_quant_start=0.632456;STD_quant_stop=4.795832;Kurtosis_quant_start=11.743727;Kurtosis_quant_stop=7.732514;SVTYPE=INS;SUPTYPE=AL;SVLEN=222;STRANDS=+-;STRANDS2=21,19,21,19;RE=40;REF_strand=50,42;Strandbias_pval=0.851857;AF=0.30303	GT:DR:DV	0/1:92:40
chr29	12676890	83467	N	AAAAGGGAAAGAGGGGGGGGGGGGGGGAGGGGAAAAGAAAAAAAAAGGGAAAAAAAGGGAAAGGGAAGGAAAGGGGAGGGGAAAAGGAGGAGAGGGGGGGAAGGAAAAAAAAAAAAAAGGGGGGGGGGGGGAAAAAAGAGAAAAAGAAGGGGGGGGGAAGGAAAGAAGAAAAAAAGGGGGGAGAAAAAAGGGGGGGGAAAAAGGGGGGAGGAAAGAGGGGGAAAAAAAAGGGGGGAAAGAAAAAAAAGAAAAAGAGAAAAAAGAAAGGGGGGGGAAAAAAAAGGGGGGGGAAAGGGGGGGGGGGGAAGGGGGGGAGGAAAAAAGAAAAAAGAAAGAGGGAGGGGGGGGGGGGGGGGGGGGGGGGGGGAAAGAGAGGGAGGGGGGGAGAGGGGGGGGGGGGAGAAGGAGAAAGGGAAAAAAGAAGAAGGGAAAAGGGGAAAAGAAGGGGGGAGGAGGAAAGGAGGGGGGGGGGGGGGAGGGGGGGGGGGGAAAGGGAAGAAGGGGGAGAAGGGGAGGGGGGGGGAAAGAAAGGGAGGAGCACAGAGACCAGGAGAGGGAGAAGCAGCTCACCCTGCACCGAAGAGCCGACGATGTGGGATGCGAGCCCGGGTCCCAGATCGCGCCCGGGGCGAAAGCAAGGCGCCAAAAAGGAAACCGCGTTGACCACCAACAGGGATGGGCCCTGGGCATTACTCGGTCGGGTCCCACCGACTCACCACTTAGGACAGACCATTTCTCGTTTAAGTTTCTTCTGCTGTAGCGCATCCAGCATTTTCTTGGACAGAATGACCTAATATTTGAATATTTCGTTATGACTGAATCAGTTCTCTGAGGGAAGGGCATGTAAGGGGAAGGGGGGGGGGGGGGGGGGAGAGAAAGCCGGATCAGTCAACTATTTCCTCTCTAAGCAACCTTGTTTCGGAGTACCCATAGTGCTGGCTTTGTTTCATAAGTCGAATGTAAATGGTGACAATATCACATGTGCACTTTAGGTCTGAA	.	FAIL_NOTPRECISE	IMPRECISE;SVMETHOD=Snifflesv1.0.12;CHR2=chr29;END=12677521;STD_quant_start=279.289993;STD_quant_stop=157.001592;Kurtosis_quant_start=-2.068408;Kurtosis_quant_stop=-1.626437;SVTYPE=INS;SUPTYPE=AL;SVLEN=69;STRANDS=+-;STRANDS2=11,8,11,8;RE=19;REF_strand=66,62;Strandbias_pval=0.632445;AF=0.129252	GT:DR:DV	0/0:128:19
chr29	12721408	83468	N	TTCGGGATCGCTGTGGTGGCGGCAGCGGTTTGGCGCGCCTTTGGCCCAGTGCGTTGATCCTGGAGGACCCAGGATCGAATCCCTCGTCGGCTCCCTGGTGCATGGAGCTGCTTCTCCTTTCTGCCTGTGTCTCTGCCTGTGTCTCTGCCTCTCTCTCTCAACTGTGGCCTATCCTAAAAAACAAAATTAAATAAAAAAAAATAAAAGAAAAAAAACCTATAAAGGACT	.	PASS	PRECISE;SVMETHOD=Snifflesv1.0.12;CHR2=chr29;END=12721420;STD_quant_start=1.188177;STD_quant_stop=2.910428;Kurtosis_quant_start=10.286490;Kurtosis_quant_stop=6.866286;SVTYPE=INS;SUPTYPE=AL;SVLEN=226;STRANDS=+-;STRANDS2=15,20,15,20;RE=35;REF_strand=46,51;Strandbias_pval=0.69547;AF=0.265152	GT:DR:DV	0/0:97:35
chr29	12745972	83469	AAAGAAAGAATGGTACAGGGATCCCTGGGTGGCGCAGTGGTTTAGCGCCTGCCTTTGGCCCAGGGCACGATCCTGGAGACCCAGGATCGAATCCCACGTCGGGCTCCCGGTGCATGGAGCCTGCTTCTCCCTCTGCCTATGTCTCTGCCTCTCTCTCTCTCTCTCACTCTCTCTCTGTGTGACTATCATAAATAAATAAAAAAAATTTAAAAAAAAAAA	N	.	PASS	PRECISE;SVMETHOD=Snifflesv1.0.12;CHR2=chr29;END=12746193;STD_quant_start=3.121207;STD_quant_stop=2.978417;Kurtosis_quant_start=-0.984292;Kurtosis_quant_stop=22.630610;SVTYPE=DEL;SUPTYPE=AL;SVLEN=-221;STRANDS=+-;STRANDS2=33,29,33,29;RE=62;REF_strand=44,43;Strandbias_pval=0.868021;AF=0.416107	GT:DR:DV	0/1:87:62
chr29	12820648	83470	N	ACGAAAGAAAAGACAGAAAGAAAAAGACGAAAGGGTAAAGAAAATACAGAAAGAAAGAAAACAAAT	.	FAIL_NOTPRECISE	IMPRECISE;SVMETHOD=Snifflesv1.0.12;CHR2=chr29;END=12820652;STD_quant_start=7.324128;STD_quant_stop=16.318263;Kurtosis_quant_start=1.519498;Kurtosis_quant_stop=-0.852038;SVTYPE=INS;SUPTYPE=AL;SVLEN=52;STRANDS=+-;STRANDS2=9,19,9,19;RE=28;REF_strand=37,40;Strandbias_pval=0.184129;AF=0.266667	GT:DR:DV	0/0:77:28
chr29	12854769	83471	N	TGTACGTTTGTTTTTTTTTTTTTTTTTTTTC	.	PASS	PRECISE;SVMETHOD=Snifflesv1.0.12;CHR2=chr29;END=12854778;STD_quant_start=1.957890;STD_quant_stop=2.549510;Kurtosis_quant_start=2.749315;Kurtosis_quant_stop=2.385840;SVTYPE=INS;SUPTYPE=AL;SVLEN=33;STRANDS=+-;STRANDS2=16,9,16,9;RE=25;REF_strand=57,43;Strandbias_pval=0.651379;AF=0.2	GT:DR:DV	0/0:100:25
chr29	12862221	83472	AAAGGGAAATCGAGGGGGATCCCTGGGTGGCGCAGCGGTTTGGCGCCTGCCTTTGGCCCAGGGCGCGATCCTGGAGACCCGGGATCGAATCCCACGTCGGGCTCCCGGTGCATGGAGCCTGCTTCTCCCTCTGCCTGTGTCTCTGCCTTCTCTCTCTCTCTCTGTGACTATCATAAATAAATTAAAAAAAAAA	N	.	PASS	PRECISE;SVMETHOD=Snifflesv1.0.12;CHR2=chr29;END=12862414;STD_quant_start=2.314550;STD_quant_stop=2.790289;Kurtosis_quant_start=-1.852266;Kurtosis_quant_stop=-1.881587;SVTYPE=DEL;SUPTYPE=AL;SVLEN=-193;STRANDS=+-;STRANDS2=14,15,14,15;RE=29;REF_strand=44,40;Strandbias_pval=0.82988;AF=0.256637	GT:DR:DV	0/0:84:29
chr29	12869704	83473	N	AAAGATATTTTACTTTTTATTGGGATTACCTGGGGTGGCGCGGCGTTTTTTTTTCTTTTCGCGCCTGCCTTGGCCAGGGCGCGGATCCTGGAGACCTGAGGATCGAATCCCACTCAGGCTCCCGGTGCATGGAGCCGCTTCTCCCTCTGCCTGTGTCTCTGCCTCTCTCTCTTTCTCTCCGCGTGTGTACTATCATAAAATAAATAAAAATTTAAAAAAATTAAAAAAAAA	.	PASS	PRECISE;SVMETHOD=Snifflesv1.0.12;CHR2=chr29;END=12869715;STD_quant_start=3.741657;STD_quant_stop=5.980738;Kurtosis_quant_start=3.931394;Kurtosis_quant_stop=6.577486;SVTYPE=INS;SUPTYPE=AL;SVLEN=218;STRANDS=+-;STRANDS2=16,10,16,10;RE=26;REF_strand=46,32;Strandbias_pval=1;AF=0.25	GT:DR:DV	0/0:78:26
chr29	12871003	83474	N	CATCTTTTTTTTTAAAATTTTTAATTTATTTATTTCTCGATAGTCATAGTAGAGAGCGCGAGATAGAGCAGCAGAGCCACAGGAGATGGCGAGCATGCTCCATGCACCGGGGAGCCCGATCGCGCGCCTCGATCCTGTGGTCTCCAGGATCACACCCTGGCGGCAAAGGCAGGTGCTAAACGCTTGTGCACCCCCCGGGCTCCCC	.	PASS	PRECISE;SVMETHOD=Snifflesv1.0.12;CHR2=chr29;END=12871003;STD_quant_start=0.377964;STD_quant_stop=3.338092;Kurtosis_quant_start=0.230452;Kurtosis_quant_stop=8.599995;SVTYPE=INS;SUPTYPE=AL;SVLEN=205;STRANDS=+-;STRANDS2=19,9,19,9;RE=28;REF_strand=53,27;Strandbias_pval=1;AF=0.259259	GT:DR:DV	0/0:80:28
chr29	12893353	83475	N	TTTCGTTGTAATTAGGGTAGGTCTTTTTTTTGAATTTTTTGTAATTTGGG	.	FAIL_NOTPRECISE	IMPRECISE;SVMETHOD=Snifflesv1.0.12;CHR2=chr29;END=12893383;STD_quant_start=17.877360;STD_quant_stop=37.138928;Kurtosis_quant_start=-1.043004;Kurtosis_quant_stop=-1.298800;SVTYPE=INS;SUPTYPE=AL;SVLEN=42;STRANDS=+-;STRANDS2=18,1,18,1;RE=18;REF_strand=50,47;Strandbias_pval=0.000264864;AF=0.156522	GT:DR:DV	0/0:97:18
chr29	12951425	83476	N	CTTAATGGCTTTCACTTACGGCTCTGTCTTCCCTGTCT	.	FAIL_NOTPRECISE	IMPRECISE;SVMETHOD=Snifflesv1.0.12;CHR2=chr29;END=12951430;STD_quant_start=10.129166;STD_quant_stop=11.937336;Kurtosis_quant_start=-0.180124;Kurtosis_quant_stop=1.648830;SVTYPE=INS;SUPTYPE=AL;SVLEN=41;STRANDS=+-;STRANDS2=12,2,12,2;RE=14;REF_strand=59,52;Strandbias_pval=0.0229429;AF=0.112	GT:DR:DV	0/0:111:14
chr29	12990234	83477	N	TCTGCCCGTGCTCCGCGGCCTTCTGTGTGTGTTGTTGTGTTGT	.	PASS	PRECISE;SVMETHOD=Snifflesv1.0.12;CHR2=chr29;END=12990236;STD_quant_start=0.000000;STD_quant_stop=1.317893;Kurtosis_quant_start=7.153325;Kurtosis_quant_stop=4.358722;SVTYPE=INS;SUPTYPE=AL;SVLEN=41;STRANDS=+-;STRANDS2=23,16,23,16;RE=39;REF_strand=63,52;Strandbias_pval=0.711138;AF=0.253247	GT:DR:DV	0/0:115:39
chr29	13000541	83478	TCCTGGGGGGAGGAGCAAGATGGCGGAAGAGTAGGGTCTCCAAATCCCCTGTCTCCACCAAACTACCTAGAAAACCTTCAAATTATCCTGAAAATCTATGAATTCGGCCTGAGATTTAAAGAGAGACCAGCTGGAATGCTACAGTGAGAAGAGTTCGCGCTTCTATCAAGGTAGGAAGACGGGGAAAAAGACATAAAGGAACAAAGGCCTCCAAGGGGGAGGGGCCCCGCGGAGCCGGGCTGAGGCCGGGGCGAGTGTCCCCAGGACAGGAGAGCCCCGTCCCGGAGGAGCAGGAGCTGCACCGACCTTCCCGGGCGGAAAGGGGCTCGCGGGGAGTTGGAGCAGGACTCAGGAGGGCGGGGATGCCCTCGGGCTCCCGGGGACAGTAACAGCAACTGCGCGCCCAGGAGAGTGCGCCGAGCTCCCTAAGGGCTGCAGCGCGCACGGCGGGACCCGGCGGACCCGGAGAAGCTGAAGGGGCTCGGGCGGCAGCTCCGCGGAGGGGGCTGCGCGGCCCCGGGATCAGCTCGGAGGGGCTCGGGCAGAGGAAGAGGCTCCGTGCGGAGGGGGCGGCGCGGTTCCAGGAGCAGCTCGGAGGGGTTCGGGCGGCGGCTCCGCGGAGGGGGCTGCGCGGCCCGGGAGCGCGAATCCACCAGCGCAGGCTCCGGAGCACAGGGCGCCGGGACACAGCCAGGATCCCGCCTCCCCCGGGACAGGCAGAGGCCGGGAGGGCCCAGGACAGCGAGGACGCTCCTGCCCCAGCTGAGCAGATCAGCGGCCCCGCCCCGGAGCCTCCAGGCCGTGCAGACGGAGTTCCTGCCGGAGCTGAATCCAGGTTTCCAGAGCTGCCCCGCCACTGGGGCTGTTCCTCCTGCGGCCTCACGGGGTAAACAACCCCCACTGAGCCCTGCACCAGGCAGGGGCACAGCAGCTCCCCCAAGTGCTAACACCTGAGAATCAGCACAACAGGCCCTCCCCAGAAGACCAGCTAGACGGACAACTTCCAGGAGAAGCCAAGGGACTTAAAGTACACAGAATCAGAAGATACTCCCCGGTGGTTCTTTTTTGTTTGTTTGTTTTTGTTTTTGTTTTTGTTTTTGTTTTGTTTTGCTTTTTGATTTGTTTCCTTCCCCCACCCCCTTTTTTTCTCCTTTCTTTTTCTTTCTCTTTTTCTTCTTTTTTTTTTTTTTTTTCGTTTTTTTTTTTTCTTTTCTTCCCTTTGTTTTTTCTCTTTCTCTTTTCTTTCCTTCTTTCTCTCCTCTCTTTTTCTCTTTTTCCCAATACAACTTGCTTTTGGCCACTCTGCACTGAGCAAAATGACTAGAAGGAAAACCTCACCTCAAAAGAAAGAATCAGAACAGTCCTCTCTCCCACAGAGTTACAAAATCTGGATTACAATTCAATGTCAGAAAGCCAATTCAGAAGCACTATTATACAGCTACTGGTGGCTCTAGAAAAAAGTATAAAGGACTCAAGAGACTTCATGACTGCAGAATTTAGAGCTAATCAGGCAGAAATTAAAAATCAATTGAATGAGATGCAATCCAAACTAGAAGTCCTAACGACGAGGTTAACGAGGTGGAAGAACGAGTGAGTGACCTAGAAGACAAGTTGATAGCAAAGAGGGAAACTGAGGAAAAAAGAGACAAACAATTAAAAGACCATGAAGATAGATTAAGGGAAATAAACGACAGCCTGAGGAAGAAAAACCTACGTTTAATTGGGGTTCCCGAGGGCGCCGAAAGGGACAGAGGGCCAGAATATGTATTTGAACAAATTCTAGCTGAAAACTTTCCTAATCTGGGAAGGGAAACAGGCATTCAGATCCAGGAAATAGAGAGATCCCCCCCTAAAATCAATAAAAACCGTTCAACACCTCGACATTTAATTGTGAAGCTTGCAAATTCCAAAGATAAGGAGAAGATCCTTAAAGCAGCAAGAGACAAGAAATCCCTGACTTTTATGGGGAGGAGTATTAGGGTAACAGCAGAAACCCCTCCACAGAGACCTGGCAGGCCAGAAAGGGCTGGCAGGATATATTCAGGGTCCTAAATGAGAAGAACATGCAACCAAGAATACTTTATCCAGCAAGGCTCTCATTCAAAATGGAAGGAGAGATAAAGAGCTTCCAAGACAGGCAGCAACTAAAAGAATATGTGACCTCCAAACCAGCTCTGCAAAAAATTTTAAGGGGGCCTCTTAAAATTCCCCTTTAAGAAGAAGTTCAGTGGAACAGTCCACAAAAACAAAGACTGAATAGATATCATGAGGACACTAAACTCATATCTCTCAATAGTAACTCTGAATGTGAACGGGCTTAATGACCCCATCAAAAGGCGCAGGGTTTCAGACTGGATAAAAAAGCAGGACCCATCTATTTGCTGTCTACAAGAGACTCATTTTAGACAGAAGGACACCTACAGCCTGAAAATAAAAGGTTGGAGAACCCTTACCATTCGAATGGTCCTCAAAAGAAAGCAGGGGTAGCCATCCTTAATCAGATAAACTAAAATTACCCCAAAGAACTGTAGTGGAGATGAAGAGGGACACTATATAATACTTAAAGGATCTATTCAACAAGAGGACTTAACAATCCTCAATATATATGCTCCGAATGTGGGAGCTGCCAAATATATAAATCAATTATTAACCAAAGTGAAGAAATACTTAGAAATAATACACTTATACTTGGTGACTTCAATCTAGCTCTTTCTATACTCGATAGGTCTTCTAAAGCAAAACATCTCCAAAGAAACGAAGCTTTAAAAAGATACACTGGACCAGAGGGGTTTCACAGATATCTACAGAACTTTACATCCAAACTCAACTGAATACACATTCTTCTCAAGCGCACATGGAACTTTCTCCAGAATAGACCACATATTGGGTCACAAATCGGGTCTGAACCGATACCAAAAGATTGGGATTGTCCCCTGCATATTCTCGGACCATAATGCCTTGAAATTAGAACTAAATCACAACAAAAGTTTGGAAGGACCTCAAACACATGGAGATTAAAGGGCCATCCTGCTAAAAGATAAAAGGGTCAACCAGGAAATTAAGGAAGAATTAAAAGATTCATGGAAACTAATGAGAATGAAGATACAACCGTTCAAAATCTTTGGGATGCAGCAAAAGCAGTCCTAAGGGGGAAATACATCGCAATACAAGCATCCATTCAAAAACTGGAAAGAACTCAATACAAAGCTAACCTACACATAAAGGAGCTAGAGAAAAACAGCAAATAGATCCTACACCCAAAGAAAGAAGGGGTTAATAAAGATTCGAGCAGAACTCAACGAAATCGAGACCAGAAGAACTGTGGAACAGATCAACAGAACCAGGAGTTGGTTCTTTGAAAGAATTAATAAGATAGATAAACCATTAGCCAGCCTTATTAAAAAGAAGAGAGAGAAGACTCAAATTAATAAAATCATGAATGAGAAAGGAGAGATCACTACCAACACCAAGGAAATACAACGATTTTAAAAACATATTATGAACAGCTATACGCCAATAAATTAGGCAATCTAGAAGAAATGGACGCATTCCTGGAAAGCCACAAACTACCAAAACTGGAACAGGAAGAAATAGAAAACCTGAACAGGCCAATAACCAGGGAGGAAATTGAAGCAGTCATCAAAAACCTCCCAAGACACAAGAGTCCAGGGCCAGATGGCTTCCCAGGGGAATTTTATCAAACGTTTAAAGAAGAAATCATACCTATTCTCCTAAAGCTGTTTGGAAAGATAGAAAGAGATGGAGTACTTCCAAATTCGTTCTATGAAGCCAGCATCACCTTAATTCCAAAGCCAGACAAAGACCCCGCCAAAAAGGAGAATTACAGACCAATATCCCTGATGAACATGGATGCAAAAATTCTCAACAAGATACTGGCCAATAGGATCCAACAGTACATTAAGAAAATTATTCACCATGACCAAGTAGGATTTATCCCTGGGACACAAGGCTGGTTCAACACCGTAAAACAATCAATGTGATTCATCATATCAGCAAGAAAAAACCAAGAACCATATGATCCTCTCATTGGATGCAGAGAAAGCATTTGACAAAATACAGCATCCATTCCTGATTAAAACTCTTCAGAGTGTAGGGATAGAGGGAACATTCCTCGACATCTTAAAAGCCATCTATGAAAAGCCCACAGCAAATATCATTCTCAATGGGGAAGCACTGGGAGCCTTTCCCCTAAGATCAGGAACAAGACGGGGATGTCCACTCTCACCACTGCTATTCAACATAGTACTGGAAGTCCTAGCCTCAGCAATCAGACAACAAAAAAGACTTTAAAAGGGCATTCAAATTGGCAAAGAAGAAGTCAAACTCTCTCTCTTCGCCGATGACATGATACTCTACATGAAAACCCAAAAGTCTCCACCCCAAGATTGCTAGAACTAAATACAGCAATTCGGTAGCGTGGCAGGATACAAAATCAATGCCCAGAAGTCAGTGGCATTTCTATACACTAACAATGAGACTGAAGAAAGAGAAATTAAGGAGCCCAATCCCATTTACAATTGCACCCAAAGCATAAGATACCTAGGAATAACCACCAAAGATGTAAAGGATCTATACCTCAAAACTATAGAACACTTCTGAAAGAATTGAGGAAGACACAAAGAGATGGAAAAATATTCCATGCTCATGGATTGGCAGAATTAATATTGTGAAAATGTCAATGTTACCCAGGGCAATATACACGTTTAATGCAATCCCTATCAAAATACCATGGACTTTCTTCAGAGAGTTAGAACAAATTATTTTAAGATTTGTGTGGAATCAGAAAAGACCCCGAATAGCCAGGGGAATTTTAAAAAGAAAACCATATCTGGGGGCATCACAATGCCAGATTTCAGGTTGTACTACAAAGCTGTGGTCATCAAGACAGTGTGGTACTGGCACAAAAACAGACACATGATCAGTGGAACAGAATAGAGAATCCAGAAGTGGACCCTGAACTTTATGGGCAACTAATATTCGATAAAGGAGGAAAGACTATCCATTGGAAGAAAGACAGTCTCTTCAATAAATGGTGCTGGGAAAATTGGACATCCACATGCAGAAGAATGAAACTAGACCACTCTTTCACCATACACAAGATAAACTCAAAATGGATGAAAGATCTAAATGTGAGACAAGATTCCATCAAAATCCTAGAGAAGAACACAGGCAACACCCTTTTTGAACTCGGCCATAGTAACTTCTTGCAAGATACATCCACAAAGGCAAAAAAAACAAAAGCAAAAATGAACTATTGGGACTTCATCAAGATAAGAAGCTTTTGCACAGCAAAGGATACAGTCAACAAAACTCAAAGACAACCTACAGAATGGGAGAAGATATTTGCAAATGACATATCAGATAAAGGGCTAGTTTCCAAGATCTATAAAGAACTTATTAAACTCAACACCAAAGAAACAAACAATCCAATCATGAAATGGGCAAAAGACATGAACAGAAATCTCACAGAGGAAGACATAGACATGGCCAACATGCATATGAGAAAATGCTCTGCATCACTTGCCATCGGGGAAAATACAAATCAAAACTACAATGAGATACCACCTCACACCAGTGAGAATGGGGAAAATTAACAAGGCAGGAAACAACAAATGTTGGAGAGGATGCGGAGAAAAGGGAACCCTCCTACACTGTTGGTGGGAATGTGAACTGGTGCAGCCACTCTGGAAAACTGTGTGGAGGTTCCTCAAACAGTTAAAAATATACCTGCCCTACGACCCAGCAATTGCACTGTTGGGGATTTACCCCAAAGATACAAATGCAATGAAACGCCGGGACACCTGCACCCCCATGTTTCAGCAGCAATGGCCACTATAGCCAAACTGTGGAAGGAGCCTCGGTGTCCAACGAAAGATGAATGGATAAAGAAGATGTGGTTTATGTATACAATGGAATATTACTCAGCTATTAGAAATGACAAATACCCCACCATTTGCTTCAACGTGGATGGAACTGGAGGGTATTATGCTGAGTGAAGTAAGTCAGTCGGAGAAGGACAAACATTATATGTTCTCATTCATTTGGGGAATATAAATAATAGTGAAAGGGAAAATAAGGGAAGGGAGAAGAAATGTGTGGGAACTATAGAAGGGAGACAGACGTAAAGACTGCTAACTCTGGGAAACGAACTAGGGGTGGTAGAGGGGAGGAGGGCAGGGGGTGGGAGTGAATGGGTGACGGGCACTGGGTGTTATTCTGTATGTTAGTAAATTGAACACCAATAAAAAAAAAAAAAAAAAAAAAAAAAAAAAAATAGATACTAGGATAAAAAAAAAAAAAAAAAAAAAAAAAAAAAAAGAGTGA	N	.	PASS	PRECISE;SVMETHOD=Snifflesv1.0.12;CHR2=chr29;END=13006871;STD_quant_start=0.733799;STD_quant_stop=0.531085;Kurtosis_quant_start=33.678701;Kurtosis_quant_stop=7.785723;SVTYPE=DEL;SUPTYPE=AL,SR;SVLEN=-6330;STRANDS=+-;STRANDS2=41,37,41,37;RE=78;REF_strand=30,25;Strandbias_pval=0.861168;AF=0.586466	GT:DR:DV	0/1:55:78
chr29	13017390	83479	ATCATGTGCCCTCTTTAGTGCCCATCACCCAGTTACCCTATCTCCCTAAGTAAAGTTTTAAAATAAAAAATTTTCATTGTAATGTCTTATGCATTCATTATACTACAATTGCAGTAATTCCTAGATATTTTGTCTTTTTGCTAGTTTGAATAATATCTTACTTTCTATTCTATTTTCTATTTTATTATTCCTTGTATAGAGGAATTTTTTAAAGTTGATCTCATATCCAACAACTTTCAGAACTGTCTTTTTATTTTTAAGAATTT	N	.	PASS	PRECISE;SVMETHOD=Snifflesv1.0.12;CHR2=chr29;END=13017656;STD_quant_start=1.000000;STD_quant_stop=0.000000;Kurtosis_quant_start=7.263771;Kurtosis_quant_stop=6.291409;SVTYPE=DEL;SUPTYPE=AL;SVLEN=-266;STRANDS=+-;STRANDS2=14,15,14,15;RE=29;REF_strand=48,50;Strandbias_pval=1;AF=0.228346	GT:DR:DV	0/0:98:29
chr29	13018026	83480	N	GTTCAGGATATATTGAACTAATATGTGGAATTCA	.	PASS	PRECISE;SVMETHOD=Snifflesv1.0.12;CHR2=chr29;END=13018038;STD_quant_start=5.484243;STD_quant_stop=7.021944;Kurtosis_quant_start=1.532135;Kurtosis_quant_stop=-0.453590;SVTYPE=INS;SUPTYPE=AL;SVLEN=31;STRANDS=+-;STRANDS2=13,14,13,14;RE=27;REF_strand=45,51;Strandbias_pval=1;AF=0.219512	GT:DR:DV	0/0:96:27
chr29	13020322	83481	N	<DEL>	.	FAIL_NOTPRECISE	IMPRECISE;SVMETHOD=Snifflesv1.0.12;CHR2=chr29;END=13026626;STD_quant_start=4.449719;STD_quant_stop=12.449900;Kurtosis_quant_start=1.397000;Kurtosis_quant_stop=6.631925;SVTYPE=DEL;SUPTYPE=SR;SVLEN=-6304;STRANDS=+-;STRANDS2=5,5,5,5;RE=10;REF_strand=39,53;Strandbias_pval=0.742049;AF=0.0980392	GT:DR:DV	0/0:92:10
chr29	13041012	83482	N	TGTATATATATGTATATGTATATGTATATGTCTATATATG	.	PASS	PRECISE;SVMETHOD=Snifflesv1.0.12;CHR2=chr29;END=13041012;STD_quant_start=5.108816;STD_quant_stop=4.230839;Kurtosis_quant_start=2.345364;Kurtosis_quant_stop=1.204088;SVTYPE=INS;SUPTYPE=AL;SVLEN=40;STRANDS=+-;STRANDS2=7,13,7,13;RE=20;REF_strand=38,42;Strandbias_pval=0.451642;AF=0.2	GT:DR:DV	0/0:80:20
chr29	13093124	83483	N	CCATTTTTTTTTTATTATTGGTGTTCAATTTACTAAAAACGATAACACCAGTGCCCCAGCCACCCATTCACTCCCACCCCCCGCACTCCCTCCCCTTCTACACCCCTAGTTCGTTTCCCAAGAGTTAACGGTACGTTCTGGCTCCCTTTCTGATATTTGCCCCAAATTTCTTCGCCTTCCTTATTTTCCTTTCACTATTATTTATATTCCCAAATGCATGAGAACATGAATGTTTGTCCTTCTCGCCTGCCTTACTTCACTCAGAATAATAAGCAGCCAGGGCCAGCCAGGTGAAGCAAGGGTGGGTATTTGGCATGTGCGAATAGCAGTAAGATTCCATTGTAGACATAACCACATCTTCGTTATCCATTCAGCTTTCGTTGGACACCGAGGCTCCTTCCACAAGTTTGACTATCGTGGCCATTGCTGCTAGAAACATCGGGGTGCAGATGGGCCCGGAGTTTCATTTGCATTTGTCTCTTTGGGGAATCCCCAACAGTGCAGTTGCTGGGTCGTAGGGCGGTAATAGTTTTAACGGTTTGAGGACATCCACAGCAGTTTTCCAAGTGGCTGCACCAGTTCAAATTCCCATTCCCACCAACAGTGTAGAGGGTTCCCTTTTCTCCCCGCATCCTCTCCAACAGGGGGTTGTGTCCATGACTTGGTGAAGGTTTCCCCATTCTCACTGGGGTAGGTGGTATCTCATGTGTTGTGAGTTGTATTTCCGATGGGCAAGTGATGGCGAGCATGTTGCTCATGGCAGGTTGGCCATGGGTCTATGTATTCCCGCTGGTGAGATTCTGTTCATGTCTTTGCCCATTCATCATGGGATTGGTTGTGTTTCTTTGGTGTTGAGTAGACGTTCTTTATAGATCTTTGGAAACTAGCCTTTGTCTCTATGTCCGGGCAATATCTCTCCCGTCTGTAGGTTGTCTTTGAAGTTTTGTTTGACGTATCCTTTGCTGTGCAAAGATTCTGATCTTGAAAGGAAGTGCCCAATGAGTTCATTTTTGCTTTTGTTTCTTCTTTTGCCTTCCCTGGATTATCTTGCAAGAAGTTACTATGGCCTGCGTTCGAACCGACGGGTGTTGGCCTGTGTTTCTGCTCTAGGATTTTGAAGTAATCTTGTCCTCACACATGAGATCTTTGCATCCATTTGAGTGATCGTGTGTCTGGTTCACGCTCGTGGTCCTACGTTTCACTTCTTCTGTGCCTTGGGCTGTCCCCTTTGTCACCCCACACCATTTCTTGCAGCGCGGTGGTCCTTCGTCCACGGGTAGTCTTTCCTCCTTTAACTTCGCCGATTCGTTGCGCCCTCACGTTTCAGGGCCCTCTGATCTCGGCTGTTCCCTGCTCTCTGTGTCTGTTTTTTTTGCCAGACCCCCTGTCCTTGATGACCCCCAGCTTTTGTAGTCCACCTGCCCATCTGCCTTGGTAGCCCCCGAGCTGGTTTTCGTTTTTCCACTTCCCTGGTCTTCGGGGTCTTTTACGCTTCCCCCCAAATCTTCAATCATTTGTTCTAAACACTCCGCTAAGAAAGGCCTAGATTTTGATAGGGCTTGCAATTAAACGGTGTAACTTGCCTCTGGGGACATTGACATTTCACAATATTAATTCCTGCCAATCCATGCAGCAGGAATCTTGTTCCATCTCTTTGTGGCGTCCTCCATGGCTTTCAGAGTGTTCTATAGTTTTGAGGGGAGAGGATCCTGTACATCTTGTGAGGTTTTTTCCTAGGTATCTTAGCTTTTGGGTGCAATTAATACCTGGGAGGGACTCCTTAAATTTCGTCTCTTCGTCAGCTCCGCATTGTTAGTGGATAGAAATCCACGGACTTCTGGGCAGTGATTTTGTCATCCTGCCACCACTCAACCGAATTGCTGTAGTAGTTCTAGACCATCTTGGGTGAATGTTGGTTTTCTATGTGAGTTTCATTCATCGGCGAGAGGGAGAGGTTGAACGTCTTCGTTGCCAATTTTTGAAAAAAAAAAAAAAGGCCTTTAATGTCTTTTTTTGTTGTCTGAGTGGCTGAGGCCTCGGACTTCCAGTACTATGTTGATACATGTGAGGAGTGGGGACATCCCTGTCTTGTTCCTGGCTTAGGGGGGAAAGGCTCCCAGTGCTTCATCCCATTGAGAATGAATTTGCTGTGGGCTTTTCATAGATGATTATAAGATGTCGAGGAATGTTCCCTCTATCCCACGACCGGGAAGAGTTTGATCAGAATGGATGGGTGCGTGTATTTGGGCAATGCTTTCTCTGCATCCACATGAGAGGATCTATGGTTCTTGGTTTTGCTCGTGCTGATTGATGAATCACATTGGAGGTTTTAAACGGGTTTGAACAGCCTGGTCCAAGGGATGAATACGACCCCCTTTGGGGGGGTTCCCTGCTAAGAATGGGGGTTGTTTGGGGGGGGAAAAAAAAAAAAGAAAATAAAGTAGGGGTTTTTGGTTTTTTTTTCCCCCCCCCTTAATGTACTATTTGGATCCTATGTTTGGGGTGTTAGTGCTTGTTGAGAATTTTTTGCATCAATGGGCATCATGGATATTGGTCTGTATTCTCCTTTTTGGCGGGGGAGTTGTCTGGCTTTTGAATTAAGGTGATGCTGTCTTCAGAGAACGAGTTGGAGTACTCCATCTCTTTCGATCTGTCCAACAGCTTTAGGAAGAATAGGTAGATTCTTCTTTTAAACTGTTTTATAAAATTCCCCTGAGCCATCCTGCCCTGGACTCTTGTGTCGTTGGGAGATTTTGGATGATGCGTCAATTTCCGTCCCTGGTTATGGCCTGTGTTTGAAGGTTATTCTAGTTCTTTCTGTTCCATTTGGGTAGTTTGTGGGCGTTCCAGGAATGCACCATTCTGCTAGATTGCCGAAGAGGGATTGGCGGTAGCGGTTCATATATGTTGTTAAAATCGTTTGTATTTCCTTGGTGTGGTAGGTGATCTCTCCTTCTCAGCGCATGATTTGTATTAATTTGAGTCGTCTGCTCTCTCTTTTAATAAGGCTGGCTAATGGGTTATAGAAGTTATTAATCTTTAAAAACAACGCCGGGGTCGGTTGATCGGTTTCCACAGTGCTTCGGGGTCTCGGATGTAGTGTGAGTTCGGCTCGAATCTGTAGTAATCCCTTCTTCTCTTGGGTGTAGGATCTATTTGCTGTTTTTCTCTTCTCTAGCTCCTTTAGGTGTAAGGGGGTAGGTTTTTTTTGTGGGTTTTTGTTTAGCCCTTTTGTTGTGTTTTTGTTTTAAAAATTTGATTCTTTCACAGTTTTTGAAGGGATGCTTGGTATTGCGATGGATTTCCCCCTTAGGAAACGGCTGTTGATGCAGCCCAAAGATTTGAACGGTTGTATCGCGTCTGTCTCATTAGGTTCCATGAATCTTTTTATGCCGTACCCGTAATTGCCTGGTGGAACAACCTTTGTATCTTTGAGCAGGATGTCCTTAACCATCCAGGTGTTTGAGGTCCTTCAAACTTCTTGTTGTGATTTAGTTCTAGGTTCAAGGCATAGGGTCGCGAAAATATGCAGGGGAAAATGCAAATTCTTTTGGTATCGGTTCGGACCCGATTTGTGACCCAATATGTGGTCCTATTGCTGGAGAAAGGCCATGTGCGCTTGAAAGAATGTGTATTCAGTTGAGTTTGGATGTAAAGTTCTGTGATATATTGTGATCATCTGGGCAGTGTAGCATTTAAAAGCTCTTCGGTTCTTGTGGAGATGTTTGTGCTTAGAAACCGATCGAGTATAGAAAGAGCTAGATGGAAAGTCACCAAGTATAAGTGTATTATTATCTAGTATTTCTCTTCACTTTGGTTAATAATTGATTGATATATGTGGCATATCCCTACCATTCGGAGCATATAGAGTGAGGATTGAGTCCTCTTGGTGAATAATCCTTTGGGTATGATATAGTGTCCCCTCTGCATCGCTCCTAACATCCTTTTGGGGTAAATTGTAGTTTAGCGGATAGAAGGATTGGCGACCCCTGCGGTCTCTTTTGAGACACATTCGAATGGTAAATGGTTCTCCACTTTTATGTTCAGGCTGTAGGTATCCTTCTGTGCTAAAATGATCTCTTGTAACCGCAAATAGAGGGTGTCCTGCTTTCTCATTTGTA	.	FAIL_NOTPRECISE	IMPRECISE;SVMETHOD=Snifflesv1.0.12;CHR2=chr29;END=13093133;STD_quant_start=177.449711;STD_quant_stop=185.767597;Kurtosis_quant_start=6.560881;Kurtosis_quant_stop=1.102803;SVTYPE=INS;SUPTYPE=AL,SR;SVLEN=4117;STRANDS=+-;STRANDS2=6,5,6,5;RE=11;REF_strand=58,46;Strandbias_pval=1;AF=0.0956522	GT:DR:DV	0/0:104:11
chr29	13123974	83484	N	TTTTTTTTTTCTTTCTTGTCCTTTCTTTTCGTTTCGCTTGCTTTCTTTCTTCCCTCCCCTCCCCCCCCCCCTCCTCCCCTGTCCCAC	.	FAIL_NOTPRECISE	IMPRECISE;SVMETHOD=Snifflesv1.0.12;CHR2=chr29;END=13124004;STD_quant_start=10.009995;STD_quant_stop=29.070604;Kurtosis_quant_start=1.008239;Kurtosis_quant_stop=-1.931664;SVTYPE=INS;SUPTYPE=AL;SVLEN=73;STRANDS=+-;STRANDS2=16,1,16,1;RE=17;REF_strand=47,54;Strandbias_pval=0.000165377;AF=0.144068	GT:DR:DV	0/0:101:17
chr29	13128400	83485	N	TCCATGCACCGGGAGCCCGACGTGGATTCGATCTCGGTCTCACCCCAGGATCACGCCCTGGGCCAAAGCAGGCGATAACCTCTTGCCACCAGGGAGGCCCCGTTATTTTTTCTAATTTAGAATCATGGCTGTTGTTTTTCTTCCCCTGTATAAAATCGAGGCCACAGTAACGTTACGTTCCCTCATCTGTCTGCGACAACGGTTTTAAATTGAAAGTGATGTTGATCAGTTAAACCAGCCGAAGCAGCTGAAAGGTCACGATGAACTTTCTGGCAGTTTTACTGAGAATAAAATTTGCTCTTTGAAATTGACAACATGAGTCCGTAGTGAAATAGGGTGACTAAGGCAAAGAGCAAATTCGTGTTCTA	.	PASS	PRECISE;SVMETHOD=Snifflesv1.0.12;CHR2=chr29;END=13128399;STD_quant_start=0.000000;STD_quant_stop=4.460352;Kurtosis_quant_start=7.280478;Kurtosis_quant_stop=4.335676;SVTYPE=INS;SUPTYPE=AL;SVLEN=376;STRANDS=+-;STRANDS2=20,18,20,18;RE=38;REF_strand=47,54;Strandbias_pval=0.570804;AF=0.273381	GT:DR:DV	0/0:101:38
chr29	13165838	83486	N	TTGATTCTTAAGGAAATTTTTTTTTTTTTTTTGGTGTTGATAGTTTCTTTTTTTGTTAATTGAGGGCAATTTGCCAACGTATACAAGAACACCACAGTGCGCATTCTCCAATGCCCCCTTCGTGCCCATCACCCGTCACGCTCCACTCCCCGACCACCTCCCTTTTTCCACGAACGCCTTGTTCGTTTGCCCAGAGTTAGGGTTCTCCTCATGGTTTTCTGTCTCCTTTTCCTGATAGTTTCCCACTCATGTTGTGTCATCCTTCCCCTAATTCCCCGTTCAACTATTTTTTATATATTACCCAATGAGTGAGACATATAATTGTTTGGTCCTTCCTCCAAATTGACTGTATTTCACTCACATATACAACCCAGTTTACATCACATCGAGCAAAGGGGGGGTATTTGTCGTTGCTAATGGCTGAGTATACCCATGGTAACAGAAACCACTCCTTCTTTATCCACTTACATCTTTCGATGGACACCGAGGCTCCTGCCCACTGGTGTGGCTAGTGGGACATTGCTGCTATAAAACAGCGGGGGGCAGGTTGTCGGTGTTTCATCCACTGCATCGGTA	.	FAIL_NOTPRECISE	IMPRECISE;SVMETHOD=Snifflesv1.0.12;CHR2=chr29;END=13165850;STD_quant_start=3.772969;STD_quant_stop=17.048374;Kurtosis_quant_start=2.240040;Kurtosis_quant_stop=0.288184;SVTYPE=INS;SUPTYPE=AL,SR;SVLEN=572;STRANDS=+-;STRANDS2=16,18,16,18;RE=34;REF_strand=50,42;Strandbias_pval=0.548082;AF=0.269841	GT:DR:DV	0/0:92:34
chr29	13185792	83487	N	CTTGGCTCTGTAGTCACCTGCGAGTCCTAGCCTCAGCAATCAGACAACCAAAAGACATTAAAGGCATTTCCAAATGGGCAAAGAAGAAGTCAAACTCTCCCTCTTCGGCGATGACATGCCTACTCTACATTAGAAAACCCAAAAGTCTCCCCCCCAAGATTGCTAAGAACTTCATACAGCATATTCGGTTCTATGCGTTCGGCATGATTACAAAAATCAATGTCCCAGAAGTAGTGGCATTTCTATACACTAACAATGAGGACTGAAGAAAGAGAAATTCAAGGCGTCAATCCCATTTACAATTCACCCAAAAGCATAAGATACCTTCGGAATAACCTCCCCAAAGAAGTAAAGGACTATAATACCCTCAAAACTATTAGAACCTCTGAAAGAAATTGAGGGAAGACACAAAGAGATGGAAACAATATCCATGCTCAGGCTTGCAAGGGACAGAATTAATATTCGTGAAAATGTCAATTTACTACAGGGCACTATACACGTTAATGCAATCCCTATCCAAATACCATGGCTTTCTTCAGGAGAGTTAGCAAAAAACAACAAATTATTTTAAGAATTTGTGTGGAATCAGAAAAGACCCGAATAGCCAGGGTCGGAATTTTAAAAAGAAAACCATATTCTGGGTGCATCACAATGCCAGATTTCAGGTTGTACTACAAGCTGTGGTCATCCAATGGACAGTGTTGGTATGGACCACAAAAAAACAGACACATAGATTCAGGGAATCACAGAATAGAGAATTCCAGAAGTGGACCCTGAACTTTCTGTGCAAACTAATATTCGATAAAGGAGGGCAAGACTATCCAATTGGAAGAAGCAAGACAGTCTCCTTTCAATAAATGGTGCTGGGAAAATGGACATCCACATGCAGACAGAATGAAACTAGACCACTCTCTTTCACCATACACCAAAGAATAAACTCAAAATGGATGAAAGATCTAAAAGTGACGGTAAAGATTCATCAAACTCCTAGGAGAAGAACAACAGACAACACCCTTTTTTAACTCGGTCCATAGTAACCTTCTTGCACGATACATCCACGAAATGGCAAAAGAATAAACAAGCAAAAATGAACTATGGCGACTTCATCAAGATAGAAGCTTTTGCACAGCAAATGATACCGTCAACATAAACTTCAAAGACCAAAACCTACAGAATGGGATCAGATATTTGCAAATCGACAATCCGACAAAGGGCTGTTTCAAGGATCTATAAAGAACTTATTAACTCAACACCAAAGAAACAAACAATTCCAATCATTGAAATGGGAAAACGACATGCACAGCAATCTCATCAGAGGAAGCACATCGACCTGGCCACATGGCATATGAGAAACTGCTCTGCCTTCACTTGCCATAGGGAAGTACAATCAAAACCACAATGAGGATACCACCTCACACCAGTGATGAATGGGGAAAATTAACAACGGCAGGAACAACAAATGTTGGAGAGGATGCGGAGACAAGGGAAACCCTCAACACTTGTTCGTTGGGAATGTGAACTGGTGCAGCCACTCTGGAAAACTGTGTGGCGGTTCCTCAAACCGTTAAAAATAGACCCTGCCCCCTACGACCCGAGCCAATTGCACCTGTTGGGGATTTCCCCCAAAGAGACAAATGACAATGAAAAACGCCGGGACCCCTGCACCCCGATGTTTCTAGCAGCACTGTCCCGATAGCCAAACTGATGGACGGAGCCTCGGTTGTCCAACGAAAGATGAATGGATTTAAGAAGAAGATGTGGTTTAGTATACAATGGCATATTACTCCGCCATTAGAAACGACAAATACCCACCATTTGCTTACCGTGGATGGAACTGGGAGGTATTATGCTGAGTGAAGTAAGTCAGTCGGAGAAGGATCAACATCAATTATGTTCTCATTCATTGGGAATATAAATATACGTGAAAGGGAAAAAATAAGGGAAGGCGAGACTAACATGTGTGCGGAAATATCCGGAAAGGGAGACAGAACGTAAAGATGCTAACTTGGGAACGAAAACTAGGTGGTGGTAGAAGGGGATGGAGGGCGGGGTGTGTGGAGTGAATGTGGTGAGGGCACTGGGTGTTATTCTGTATGTTAGCTAACTTGAACACCTAATAAAAATAAAACATAAATAAAATAAATAAAAAAAAAATAAATAAATAAATAAATGCCCTAATTAAAAAAAAAAATAAAATAAAAACAATAAACTATG	.	FAIL_NOTPRECISE	IMPRECISE;SVMETHOD=Snifflesv1.0.12;CHR2=chr29;END=13185798;STD_quant_start=1.128152;STD_quant_stop=34.938908;Kurtosis_quant_start=-0.336500;Kurtosis_quant_stop=-0.127355;SVTYPE=INS;SUPTYPE=AL,SR;SVLEN=2214;STRANDS=+-;STRANDS2=8,15,8,15;RE=23;REF_strand=40,37;Strandbias_pval=0.162759;AF=0.23	GT:DR:DV	0/0:77:23
chr29	13194506	83488	AAAAAAAGAAAGAAAGAAAAAAAGAAAGAAAG	N	.	PASS	PRECISE;SVMETHOD=Snifflesv1.0.12;CHR2=chr29;END=13194537;STD_quant_start=0.606977;STD_quant_stop=0.000000;Kurtosis_quant_start=-1.599172;Kurtosis_quant_stop=0.800000;SVTYPE=DEL;SUPTYPE=AL;SVLEN=-31;STRANDS=+-;STRANDS2=19,19,19,19;RE=38;REF_strand=37,43;Strandbias_pval=0.843799;AF=0.322034	GT:DR:DV	0/1:80:38
chr29	13197596	83489	GACCCGGGATCTAGTCCCATGTCGGGATCCCTGCATGGAGCCTGCTTCTCCCTCTGCCTGTGTCTCTGCCTCTCCCTCTGTCTCTGTGTCTCTGATAAATAAATAAAATTTAAATAAAAATAAAATAAAAGTGCAAACTTTGGTCCCACCTATTGAAGACCTATTGAAACATAATCTGCACTTTAACAAGGTGCTTGGATGATTCCTAAGCCACCAAAGTTTGCCAAGTACTCTTCTCTGTGATGAGATGCTTCCAAATAAGATTACGTAGTTGTGCTGATGAAAAACTTTGCAAACAATAAAAACTTTAATAATTGCTTTGATTTTTACTCACAAATAAGAGCATGCTATACTACCATATTTCTGGTAAGTAAATACAGACCTAAGAAGTAGAAAGGTTTTGGGATAATTGTTAGCAAACCTGTTTAATATAGGCTGACTTTTCCACGTAAATTGCATTTAAGAAATGAGACAGGAAATCCCTACTCAGAATAACAAAAATGCTCTCAGTAATGCATTAATACTTTGTAGCACATTCACTTTTTGTAGATTTTTGATAAGTAGGGGCGCCTGGGTGGCTCAGGGGTTGAGCGTCTGCCTTTGGCTCAGGACATGATTTCGGGATTTCAGGATCGAGTCCCACATGAGGCTCCTGCCTCTCTCTGTGTCTTTCATGAACAAATAAATAAAATCTTAAAATATTTTTGAAAAGAGGTGTGCAGGACACTTGGCTTTCAGGAAAACTGCAACAGTGTTATTCAAAAACCTTGCAATTTTATTTCAAGTTGGATAAATGTAGGTGGTGAGTTCAGACTTCAGGTTCTCAAAGGAAAATCTCCTCTTTATAATTTGAGTTCCTCTTTTCTGGTCTGTTGTTACAGTGCTAAACCATATAATGCACACTATGTAAACAAAGTAAATAGTGAAAGTGCACGCCTTCTCTCTTTTTTTTTTTTTTCTGGTGAAGCAAATATATCCTGCTGAATTCACACCTAATAATTATCTTTAAAAAAAAAAAAAAAAAAAAAAAACCTTGTTACTTACTCTCTTTTCTTTAGTGGCTTTCCCCCTCAGTCCCTTTTCCTGCAGAGAAAGTAGGCAGTTTACTTTATTGAAAGTCATGTTAAATGCAAATCAAATAGTGATGAGCTTCCTGTAAGCACATGTCTCCCTCCTTGTTTATATTATCCCTACATGAAGCTGACTTAGAAAGTCTCCATCACCTGTTTTCCTCAGTTAATTCATAGGCTGGCATATTGTAAACACAAAGATATGTTAGTGAATGCAGAAAGAGGCTGATGGTCTATAATAATAAAATAAAAAATTTCCTGACAGTATCTGAAAGTTATACATTAGTAAACACAGAATGGTCACCTTCAGAAGTTTTAAGAGAACTCACCTGTGTTCCAGAGACAAGTGGAAATGACTGAAAAATGTTAGTGCTAAAAGAATTCTTTGAGATCATCTTATTCAGCCCCCCTTCTTTGTTTAGGGTAACTTAACATCAGGAAAAAAAAGGAAATAACCAAGTTCATCCAATTAAAGTCAATACTGTGATTTAAATGCACATTAAGATTTTTAAATCCTGGTATATCCACTATGATTCTACGAAGCTAAAATACTACTTTAAAACTTTGATGTGGGGCAGCCCCGCTGGCTCAGCGGTTTAGCGCCGCCTTCAGCCCAGGGCGTGATCCTG	N	.	PASS	PRECISE;SVMETHOD=Snifflesv1.0.12;CHR2=chr29;END=13199289;STD_quant_start=9.606248;STD_quant_stop=6.548282;Kurtosis_quant_start=8.230937;Kurtosis_quant_stop=11.177528;SVTYPE=DEL;SUPTYPE=AL,SR;SVLEN=-1693;STRANDS=+-;STRANDS2=22,28,22,28;RE=50;REF_strand=46,53;Strandbias_pval=0.862171;AF=0.33557	GT:DR:DV	0/1:99:50
chr29	13226482	83490	N	AATTGTATAAAAGATACATAAAAAATTTGCAATTAATGTAAGAAGTCATAAAATTCACGGAT	.	PASS	PRECISE;SVMETHOD=Snifflesv1.0.12;CHR2=chr29;END=13226481;STD_quant_start=4.320494;STD_quant_stop=3.366502;Kurtosis_quant_start=4.986396;Kurtosis_quant_stop=2.291039;SVTYPE=INS;SUPTYPE=AL;SVLEN=65;STRANDS=+-;STRANDS2=11,19,11,19;RE=30;REF_strand=34,47;Strandbias_pval=0.66798;AF=0.27027	GT:DR:DV	0/0:81:30
chr29	13256553	83491	N	AGGGAAGGGGAAGGAAGGGAAGGAGGAAGAGAGGGAGGGAGGGGAGGGGAGGGGGAGGGGGAAGGGAGGAGGAGTGGAGGGAGGGAAGGT	.	FAIL_NOTPRECISE	IMPRECISE;SVMETHOD=Snifflesv1.0.12;CHR2=chr29;END=13256583;STD_quant_start=15.749074;STD_quant_stop=13.735599;Kurtosis_quant_start=17.409436;Kurtosis_quant_stop=3.817720;SVTYPE=INS;SUPTYPE=AL;SVLEN=86;STRANDS=+-;STRANDS2=30,31,30,31;RE=61;REF_strand=56,47;Strandbias_pval=0.627673;AF=0.371951	GT:DR:DV	0/1:103:61
chr29	13310740	83492	N	TAAACACCTGAATAGGAAAAAAAAAAAAACGAAAAAAAAAAAAAAAAAAAAAACAAAAAAA	.	PASS	PRECISE;SVMETHOD=Snifflesv1.0.12;CHR2=chr29;END=13310752;STD_quant_start=2.903200;STD_quant_stop=3.373567;Kurtosis_quant_start=1.141895;Kurtosis_quant_stop=0.877389;SVTYPE=INS;SUPTYPE=AL;SVLEN=48;STRANDS=+-;STRANDS2=20,23,20,23;RE=43;REF_strand=41,44;Strandbias_pval=1;AF=0.335938	GT:DR:DV	0/1:85:43
chr29	13368652	83493	N	ATTATATATTATATATATGTATACTTATTTATTATAATATA	.	PASS	PRECISE;SVMETHOD=Snifflesv1.0.12;CHR2=chr29;END=13368658;STD_quant_start=2.409915;STD_quant_stop=3.413773;Kurtosis_quant_start=22.297395;Kurtosis_quant_stop=8.058668;SVTYPE=INS;SUPTYPE=AL;SVLEN=36;STRANDS=+-;STRANDS2=27,25,27,25;RE=52;REF_strand=51,46;Strandbias_pval=1;AF=0.348993	GT:DR:DV	0/1:97:52
chr29	13371924	83494	TTCAAAATGTTTGTGCTCGCTTCGGCAGCACATATACTATA	N	.	PASS	PRECISE;SVMETHOD=Snifflesv1.0.12;CHR2=chr29;END=13371958;STD_quant_start=2.681848;STD_quant_stop=2.954788;Kurtosis_quant_start=-1.558470;Kurtosis_quant_stop=-1.311407;SVTYPE=DEL;SUPTYPE=AL;SVLEN=-34;STRANDS=+-;STRANDS2=26,27,26,27;RE=53;REF_strand=44,43;Strandbias_pval=1;AF=0.378571	GT:DR:DV	0/1:87:53
chr29	13420014	83495	N	CGCACCCCCTCCGAGAGCTGCCGCCCGAGCCCCTCCGAGCTTCTCTGGAACCGCGCAGCCCCCCTCCCGCACGGAGCCTCTTCCTCTGCCCGAGCCACTCCGGCGCTCCCGCC	.	FAIL_NOTPRECISE	IMPRECISE;SVMETHOD=Snifflesv1.0.12;CHR2=chr29;END=13420036;STD_quant_start=15.058220;STD_quant_stop=13.608361;Kurtosis_quant_start=0.446773;Kurtosis_quant_stop=1.501946;SVTYPE=INS;SUPTYPE=AL;SVLEN=116;STRANDS=+-;STRANDS2=15,18,15,18;RE=33;REF_strand=41,40;Strandbias_pval=0.682094;AF=0.289474	GT:DR:DV	0/0:81:33
chr29	13438617	83496	N	AGAAAGGAAAAAACAAAAAAAAAAATACTAGAAAAAAAAAAAAAACACAATAATAAAAAAAAAAAAGAATAAAAAGAAAAAAAGATAAAC	.	FAIL_NOTPRECISE	IMPRECISE;SVMETHOD=Snifflesv1.0.12;CHR2=chr29;END=13438641;STD_quant_start=13.103435;STD_quant_stop=34.951395;Kurtosis_quant_start=1.870932;Kurtosis_quant_stop=0.025884;SVTYPE=INS;SUPTYPE=AL;SVLEN=61;STRANDS=+-;STRANDS2=4,16,4,16;RE=20;REF_strand=55,46;Strandbias_pval=0.00637142;AF=0.165289	GT:DR:DV	0/0:101:20
chr29	13463550	83497	N	ATATAAGCCTCTCTTTCTTTTTTTTTTTTTTTAATTTTTTTTTTTTTTTTTTTTTTTTTTTTTTCTTTATGTATAGTCCCAGAGCGTCGAGATGAGAGAGCGGCGAGACACAGACCGAAGGAGAAGCAGGCTCCATACACCGGGGAGCACGCCGTGGGATTCGCTCCCGGGCCTCCAGGATCGCGCCCGCGGCCAACGGGCAAGCGCCAACACCACCTGCCGCCACACAGGGATACCA	.	PASS	PRECISE;SVMETHOD=Snifflesv1.0.12;CHR2=chr29;END=13463562;STD_quant_start=2.922065;STD_quant_stop=4.996152;Kurtosis_quant_start=-1.898920;Kurtosis_quant_stop=20.119606;SVTYPE=INS;SUPTYPE=AL;SVLEN=226;STRANDS=+-;STRANDS2=28,24,28,24;RE=52;REF_strand=47,36;Strandbias_pval=0.858951;AF=0.385185	GT:DR:DV	0/1:83:52
chr29	13472822	83498	N	AAATATGAGTAAAGAGAATAGCCCTGCCATGTGATCGTACTGCACCCAACTCCACCTATTTGCTGTTCTCATTTATCCCCATACACGTGACACAAAAATGTTACTTGGGATTAATATGCAATGGGAGATTTGTTTTCAGTTTGGGGTTTTGGTCATGAAACTACCCATTCAACTGAAGTCATCTTAACCCGAGTAACTTCATGCGGAAGCACTTCCTAATTGTTGAGCAGGAGGATTGACAAAGCTTAAAGCAAGCTGGGGAGGTGGGGCAACCCAGCGGTCCGAAGTTCATGCCTCACAAGAGTGATGCATGCCTGTCCCTGCAATTGTGTTTGTATCACTCAACTAAAACTTAAAGCATCTAGGGCCACCTAGGTTGCTTAGCGGTTGAGTGGCCAAATCTTGATCAAGCTATATCATGGTCTTGGGGGTCCTGGCATAGAGCCCCACATTGGGTTCCATGTTCAGTGGAGAGCCTTGCCTGAGGACTCCCTCTCTCTTTGCTTCTCCCCTCACCTCATGCACTCACTCTCTCACGATAAATAAGTTAAAAACAAACCAAC	.	FAIL_NOTPRECISE	IMPRECISE;SVMETHOD=Snifflesv1.0.12;CHR2=chr29;END=13472822;STD_quant_start=0.632456;STD_quant_stop=12.181954;Kurtosis_quant_start=2.661273;Kurtosis_quant_stop=-0.531271;SVTYPE=INS;SUPTYPE=AL,SR;SVLEN=579;STRANDS=+-;STRANDS2=12,7,12,7;RE=19;REF_strand=35,24;Strandbias_pval=1;AF=0.24359	GT:DR:DV	0/0:59:19
chr29	13485080	83499	N	ACACAACTGTCAAGTCCTAAAAAAAATAAAAAAAATATAA	.	PASS	PRECISE;SVMETHOD=Snifflesv1.0.12;CHR2=chr29;END=13485088;STD_quant_start=3.261344;STD_quant_stop=3.483728;Kurtosis_quant_start=-2.010065;Kurtosis_quant_stop=-1.205787;SVTYPE=INS;SUPTYPE=AL;SVLEN=32;STRANDS=+-;STRANDS2=12,32,12,32;RE=44;REF_strand=40,59;Strandbias_pval=0.186996;AF=0.307692	GT:DR:DV	0/1:99:44
chr29	13487839	83500	ATAAAATAAATAAATAAATAAATAAATAATAAATAAATAAATAAATAA	N	.	PASS	PRECISE;SVMETHOD=Snifflesv1.0.12;CHR2=chr29;END=13487889;STD_quant_start=4.741599;STD_quant_stop=3.685947;Kurtosis_quant_start=-1.946960;Kurtosis_quant_stop=-1.543826;SVTYPE=DEL;SUPTYPE=AL;SVLEN=-50;STRANDS=+-;STRANDS2=28,30,28,30;RE=58;REF_strand=42,46;Strandbias_pval=1;AF=0.39726	GT:DR:DV	0/1:88:58
chr29	13496665	83501	N	ATGATGGGGGAGGCCCTGTGGTGGCTCAGTGCGTTTAGCACCACCTTCCTGTCCTAGGCAGGATCATGGAGTCCAGGATCCAAAATCCCCACATCGGCCCCTGCTGTGTGTAGCCTGCTTCTCCCTCTCCCTCTGCCTATGTCTCTGCACTCTCTCTCTGTTATCTCATGAATAAATAAAATCTTTCAAAACAAAAACAAAAAAAAAACAAACTCCC	.	PASS	PRECISE;SVMETHOD=Snifflesv1.0.12;CHR2=chr29;END=13496670;STD_quant_start=2.222876;STD_quant_stop=4.290893;Kurtosis_quant_start=8.771273;Kurtosis_quant_stop=3.592608;SVTYPE=INS;SUPTYPE=AL;SVLEN=206;STRANDS=+-;STRANDS2=20,15,20,15;RE=35;REF_strand=48,41;Strandbias_pval=0.841903;AF=0.282258	GT:DR:DV	0/0:89:35
chr29	13501931	83502	N	GAAAAATGTTATTACAGGGATACCTGGGTGGCGCAGCCGGTTTGGGCCCTGCCTTTGGCCCAGGGCCTTGCGACCTGGAGAACAGGATCGAATCCACGTCGGGCTCCCGGTGCCATGGAGCCGTGTTCTCCTCTTCCTATGTCTCTGCCTCTCTCTGTCTCTCTCTCTTCTCTGTGTGGCCTCTCATAAATAAATAAAAATTAAACAAAAAAAAAAAAA	.	PASS	PRECISE;SVMETHOD=Snifflesv1.0.12;CHR2=chr29;END=13501939;STD_quant_start=4.557327;STD_quant_stop=5.442002;Kurtosis_quant_start=3.370945;Kurtosis_quant_stop=3.554527;SVTYPE=INS;SUPTYPE=AL;SVLEN=218;STRANDS=+-;STRANDS2=16,10,16,10;RE=26;REF_strand=36,44;Strandbias_pval=0.177697;AF=0.245283	GT:DR:DV	0/0:80:26
chr29	13534928	83503	N	ATATTGTTTCTTTTTTTTTATATAGTTAGAAGAATTATTATTTTATTTATTTTTTTAGATTTTATTTTTATTCAATAGTCACAGAGAGAGAGAGCGAGCGGGGCAGAGACAAAGCGAGCGAGAAGCACGGCTCATCGCATCGGGGGGGGGGGGCAAATAAGCCCGTGTGGGATTCGATCCCGGGTCTCCTGGCTCGCGCCCTGGGCCCAAAGGCAGGCGCCAAACGCTGCGCCACCGTGGATCCCACC	.	PASS	PRECISE;SVMETHOD=Snifflesv1.0.12;CHR2=chr29;END=13534934;STD_quant_start=4.342481;STD_quant_stop=5.574175;Kurtosis_quant_start=7.824651;Kurtosis_quant_stop=1.461476;SVTYPE=INS;SUPTYPE=AL;SVLEN=244;STRANDS=+-;STRANDS2=13,16,13,16;RE=29;REF_strand=53,43;Strandbias_pval=0.397527;AF=0.232	GT:DR:DV	0/0:96:29
chr29	13540677	83504	N	GCAGGGGTATCCCTGGGTGGCGTCCATACGGTTTGGCGCCTGCTCTGTGGTCCCAGGAGCTATCCTGGAGACCCGGTCTCGAATCCCATAGTCGGGCGCTGGTGCATGGAGGCCTTGCCTTCTCCCTCTGCTAGTCTCTGCCTCTCCTCTCTCTCTCTCTGTGGACTATCATAAATAAAAATCAAAAAAAAAAACCTTTTAAAATAT	.	PASS	PRECISE;SVMETHOD=Snifflesv1.0.12;CHR2=chr29;END=13540689;STD_quant_start=1.649242;STD_quant_stop=5.396295;Kurtosis_quant_start=19.042639;Kurtosis_quant_stop=1.898378;SVTYPE=INS;SUPTYPE=AL;SVLEN=201;STRANDS=+-;STRANDS2=28,22,28,22;RE=50;REF_strand=42,35;Strandbias_pval=1;AF=0.393701	GT:DR:DV	0/1:77:50
chr29	13542520	83505	N	GCCCAACCAATCCAAATTCCACCACATCCATTCCACCACCATTCAAGAAGGTATATATAAAAAAAAAAAAAAAAAAAAAAAAAAAAAAAAAA	.	PASS	PRECISE;SVMETHOD=Snifflesv1.0.12;CHR2=chr29;END=13542523;STD_quant_start=0.000000;STD_quant_stop=3.701351;Kurtosis_quant_start=2.540422;Kurtosis_quant_stop=2.652719;SVTYPE=INS;SUPTYPE=AL;SVLEN=47;STRANDS=+-;STRANDS2=14,7,14,7;RE=21;REF_strand=41,33;Strandbias_pval=0.455207;AF=0.221053	GT:DR:DV	0/0:74:21
chr29	13547334	83506	AAAAATTATGTAGGGATCCCTGTGTGGCGCAGCGGTTTAGCGCCTGCCTTTGGCCCAGGGCGCGATCCTGGAGACCCAGGATCAAATCCCACGTCAGGCTCCCGGTGTATGGAGCCTGCTTCTCCCTCTGCCTGTGTCTCTGCCTCTCTCTCTCTCACTGTTTGCCTATCATAAATAAATAAAAAAAAAAAAATTAAAAA	N	.	PASS	PRECISE;SVMETHOD=Snifflesv1.0.12;CHR2=chr29;END=13547534;STD_quant_start=1.575272;STD_quant_stop=1.586984;Kurtosis_quant_start=15.653429;Kurtosis_quant_stop=3.657986;SVTYPE=DEL;SUPTYPE=AL;SVLEN=-200;STRANDS=+-;STRANDS2=26,28,26,28;RE=54;REF_strand=41,43;Strandbias_pval=1;AF=0.391304	GT:DR:DV	0/1:84:54
chr29	13548527	83507	AAATAAATAAATAAATAAATAAATAAATAAATAAATAAATA	N	.	PASS	PRECISE;SVMETHOD=Snifflesv1.0.12;CHR2=chr29;END=13548568;STD_quant_start=4.047136;STD_quant_stop=4.475990;Kurtosis_quant_start=-1.670434;Kurtosis_quant_stop=-1.565964;SVTYPE=DEL;SUPTYPE=AL;SVLEN=-41;STRANDS=+-;STRANDS2=31,27,31,27;RE=58;REF_strand=48,47;Strandbias_pval=0.741776;AF=0.379085	GT:DR:DV	0/1:95:58
chr29	13549493	83508	GAAATACAATTCAAAAAAAAAAAAAAAAAAAA	N	.	PASS	PRECISE;SVMETHOD=Snifflesv1.0.12;CHR2=chr29;END=13549525;STD_quant_start=1.699673;STD_quant_stop=1.471960;Kurtosis_quant_start=-1.696422;Kurtosis_quant_stop=-1.509893;SVTYPE=DEL;SUPTYPE=AL;SVLEN=-32;STRANDS=+-;STRANDS2=15,22,15,22;RE=37;REF_strand=47,47;Strandbias_pval=0.340159;AF=0.282443	GT:DR:DV	0/0:94:37
chr29	13551311	83509	GTTTTAATACTACAAGTTTTAATAATACAATAATAATAATACAATAA	N	.	PASS	PRECISE;SVMETHOD=Snifflesv1.0.12;CHR2=chr29;END=13551362;STD_quant_start=1.286535;STD_quant_stop=0.525226;Kurtosis_quant_start=-0.987496;Kurtosis_quant_stop=-0.805743;SVTYPE=DEL;SUPTYPE=AL;SVLEN=-51;STRANDS=+-;STRANDS2=29,29,29,29;RE=58;REF_strand=49,44;Strandbias_pval=0.867151;AF=0.384106	GT:DR:DV	0/1:93:58
chr29	13569603	83510	N	TTTTTTTTTTTTTTTTTTTTTTTTTTTTTTTTTTTTTGACAGTTGAC	.	PASS	PRECISE;SVMETHOD=Snifflesv1.0.12;CHR2=chr29;END=13569608;STD_quant_start=4.620924;STD_quant_stop=6.769308;Kurtosis_quant_start=-0.296399;Kurtosis_quant_stop=0.769018;SVTYPE=INS;SUPTYPE=AL,SR;SVLEN=46;STRANDS=+-;STRANDS2=15,20,15,20;RE=35;REF_strand=48,48;Strandbias_pval=0.554647;AF=0.267176	GT:DR:DV	0/0:96:35
chr29	13591541	83511	N	TTTGTTGGGTTGTTTTTTTGTTTTTTTTTTTTTATGTTTGTG	.	FAIL_NOTPRECISE	IMPRECISE;SVMETHOD=Snifflesv1.0.12;CHR2=chr29;END=13591544;STD_quant_start=9.823441;STD_quant_stop=10.358571;Kurtosis_quant_start=5.467691;Kurtosis_quant_stop=0.863340;SVTYPE=INS;SUPTYPE=AL;SVLEN=31;STRANDS=+-;STRANDS2=11,4,11,4;RE=15;REF_strand=49,42;Strandbias_pval=0.260375;AF=0.141509	GT:DR:DV	0/0:91:15
chr29	13613179	83512	N	AGAGAGCCTGACACGGGGCTTGCCCACCCACG	.	PASS	PRECISE;SVMETHOD=Snifflesv1.0.12;CHR2=chr29;END=13613179;STD_quant_start=0.000000;STD_quant_stop=0.522233;Kurtosis_quant_start=4.081582;Kurtosis_quant_stop=3.663327;SVTYPE=INS;SUPTYPE=AL;SVLEN=32;STRANDS=+-;STRANDS2=13,10,13,10;RE=23;REF_strand=50,46;Strandbias_pval=0.817271;AF=0.193277	GT:DR:DV	0/0:96:23
chr29	13682701	83513	N	GGTGTCATTTCAATAGCTGAGGAATATTCCATTGTATAACAATAAACCACATCTTCTTTAATCCATTCATCTTTCATTGACACCGAGGCTTCCTTACCACAGTTGGCTATCGTGGCCATGCCAGCTAAAACATCGGTGGCAGGGGTCCCGGTCGTTTCATTGCAATTTGTAAAATCTTTGGGGTAATCCCCAACAGTGCAATGGCGGGGGCGGAGGGCAAGGTATATTTTTTAACTGTTTTGAGGAACCTCCACACAGTTTTCCAGAGTGGCTGCACCATTCACATTCCCCCAAACGAGTGGACAGGTTTCCAGTTTCTCCCATCCTCTCAACATTTGTTGTTTCCTGCTTGTTTTAATTTTCCCGCCCGCATTCTCACTGGTGTGAGGTGGTTCTCATTGTAAGTTGTGATTTGTATTTCCTGATGGCAATGATGCAGAGCAGTTTCTCATATGCATTTGGCCATGTCTATTGTATTCCCTGTGGAGATTTCCTTTACATGTCATTTTGCCCATTTCATGATTGGATTGTTTGGTTGCTGGTGTGGAGTTTTAATAAGTTCTTTTTTTTTTTTTTTTTTTTTTTTTTTTTATTGGTGGTTCAATTTACTAACATACAGAATAACCCCCATTGCCCCGTCACCCATTCACGTCCACCAGCCCACCCCCCGCCCTCCTCCGCCCCTTCTACCCACCCCTAGTTTCTTTCCGCAGAGTTAGCAGTCTTTACGTTCTGTCTCCCTTTCCTGATATTCCCACCCATTGCTGCTCCCCTTCCCGTATGTTTCCCTTTCAACTATTATTTATATTCCCCAAATGAATGAGAAACAGATAATGTTTGGCTTCTCACGACTGGCCTTACGTCACTCAGCATAATAACACTCCATTTCCATCCACGGGTGAATCAAATGGTGGGTAT	.	FAIL_NOTPRECISE	IMPRECISE;SVMETHOD=Snifflesv1.0.12;CHR2=chr29;END=13682709;STD_quant_start=90.264542;STD_quant_stop=97.420480;Kurtosis_quant_start=-1.698271;Kurtosis_quant_stop=-1.442326;SVTYPE=INS;SUPTYPE=AL;SVLEN=899;STRANDS=+-;STRANDS2=28,28,28,28;RE=32;REF_strand=47,52;Strandbias_pval=0.867298;AF=0.244275	GT:DR:DV	0/0:99:32
chr29	13700387	83514	N	TTTGTTTTTTTTTTTTTTTTTTGTTTTTTCTGGA	.	FAIL_NOTPRECISE	IMPRECISE;SVMETHOD=Snifflesv1.0.12;CHR2=chr29;END=13700409;STD_quant_start=15.126136;STD_quant_stop=38.914008;Kurtosis_quant_start=-1.550597;Kurtosis_quant_stop=-0.854450;SVTYPE=INS;SUPTYPE=AL;SVLEN=67;STRANDS=+-;STRANDS2=16,0,16,0;RE=16;REF_strand=50,41;Strandbias_pval=0.00040167;AF=0.149533	GT:DR:DV	0/0:91:16
chr29	13811287	83515	N	TTTTTATTTATGTTTTTTATTGGTTCAATTACTAACAGACAGACACATAACACCCATGCCCAGTCACCCAGTCGCTCCCACCCCCCACA	.	PASS	PRECISE;SVMETHOD=Snifflesv1.0.12;CHR2=chr29;END=13811288;STD_quant_start=0.638285;STD_quant_stop=1.217161;Kurtosis_quant_start=17.409231;Kurtosis_quant_stop=11.571733;SVTYPE=INS;SUPTYPE=AL;SVLEN=88;STRANDS=+-;STRANDS2=29,26,29,26;RE=55;REF_strand=57,54;Strandbias_pval=1;AF=0.331325	GT:DR:DV	0/1:111:55
chr29	13812904	83516	N	CCAAATGCCTGTTTTTTTTTTTTTTTTTTTTTTTTTTTTAAAATTATTTGTTTTTAATTTTTCTTTATTTATGATCGTCCCAGAGAGAGAGCGAGGCGCAGAGACCACCGGCAGAGGGAGAGAAGCTGGCTCCCATGCACGGGAGCCGATGTGGGCTTCGACTCCCCGCGCGTCTTCCCAGGATCGCGCCCTGGCCAAAGGCAGCGCGCCAAACCGCTGTCGCTCACCCAGGGATCCC	.	PASS	PRECISE;SVMETHOD=Snifflesv1.0.12;CHR2=chr29;END=13812912;STD_quant_start=2.556504;STD_quant_stop=4.866063;Kurtosis_quant_start=13.974146;Kurtosis_quant_stop=11.148888;SVTYPE=INS;SUPTYPE=AL;SVLEN=230;STRANDS=+-;STRANDS2=29,27,29,27;RE=56;REF_strand=55,58;Strandbias_pval=0.745409;AF=0.331361	GT:DR:DV	0/1:113:56
chr29	13816474	83517	N	AGTGTTATGTTTCTTTTTTTTTTTTTTTTAAAATAATTATTTTTTTTTAATTTTTATTTATTTATGATAGTCACAGAGAGAGAGAGAGGAGAGGCATAGGGACACAGCGCAGGGGAGGAGAAGCAGGCTTCCATTGCACCGTGAGCCGACGTGGGATTTCGCATCCCGGGTCTCCAGGATCGACGCCCTGGGCCAAACGGCAGGCCCAAAACCACTGCGCCACCCCAGGGATCCCC	.	PASS	PRECISE;SVMETHOD=Snifflesv1.0.12;CHR2=chr29;END=13816486;STD_quant_start=3.394369;STD_quant_stop=4.278358;Kurtosis_quant_start=19.186821;Kurtosis_quant_stop=14.232691;SVTYPE=INS;SUPTYPE=AL;SVLEN=225;STRANDS=+-;STRANDS2=16,31,16,31;RE=47;REF_strand=46,60;Strandbias_pval=0.291094;AF=0.30719	GT:DR:DV	0/1:106:47
chr29	13838764	83518	CCTCCTCCTCCTCCTCCTCCTCCTCTTCCTCCTCCTC	N	.	PASS	PRECISE;SVMETHOD=Snifflesv1.0.12;CHR2=chr29;END=13838798;STD_quant_start=4.764452;STD_quant_stop=4.242641;Kurtosis_quant_start=-1.824907;Kurtosis_quant_stop=-1.643459;SVTYPE=DEL;SUPTYPE=AL;SVLEN=-34;STRANDS=+-;STRANDS2=4,12,4,12;RE=16;REF_strand=45,39;Strandbias_pval=0.0546596;AF=0.16	GT:DR:DV	0/0:84:16
chr29	13842310	83519	N	GCTCAGCCATTCTTTTTTTTCTTTTTTTTTTTTTTTTTTTTTTTTTTTTTTTTTT	.	PASS	PRECISE;SVMETHOD=Snifflesv1.0.12;CHR2=chr29;END=13842323;STD_quant_start=3.751190;STD_quant_stop=8.392173;Kurtosis_quant_start=1.233402;Kurtosis_quant_stop=0.840262;SVTYPE=INS;SUPTYPE=AL;SVLEN=56;STRANDS=+-;STRANDS2=17,11,17,11;RE=28;REF_strand=56,42;Strandbias_pval=0.829597;AF=0.222222	GT:DR:DV	0/0:98:28
chr29	13849198	83520	N	CGGAGAGGAACACCCTAACATGGGGGACCGGCTCAGG	.	PASS	PRECISE;SVMETHOD=Snifflesv1.0.12;CHR2=chr29;END=13849202;STD_quant_start=1.881080;STD_quant_stop=2.773501;Kurtosis_quant_start=-0.390498;Kurtosis_quant_stop=1.339560;SVTYPE=INS;SUPTYPE=AL;SVLEN=32;STRANDS=+-;STRANDS2=12,15,12,15;RE=27;REF_strand=57,56;Strandbias_pval=0.669968;AF=0.192857	GT:DR:DV	0/0:113:27
chr29	13910830	83521	N	AAAAAATTTTAACTCAAAACAAAAAAACCAAAAAACAAAAAAAAAAAAAATAAAACAAAAAAAC	.	PASS	PRECISE;SVMETHOD=Snifflesv1.0.12;CHR2=chr29;END=13910837;STD_quant_start=2.013841;STD_quant_stop=3.574602;Kurtosis_quant_start=2.673704;Kurtosis_quant_stop=12.754568;SVTYPE=INS;SUPTYPE=AL;SVLEN=57;STRANDS=+-;STRANDS2=14,22,14,22;RE=36;REF_strand=52,45;Strandbias_pval=0.172044;AF=0.270677	GT:DR:DV	0/0:97:36
chr29	13981763	83522	N	GAAGAGGCTCATGCCCTGGGAGCCCGGATGTGTCGCTTCGATCTGGGCTCCAGTGATCGCGCCTGGGCCAAAGGCAGGGGCTCCAAAAAACCGCTGCGCCACCCAGGGATCTCGGATTTGGCTTTTATTTTTTTTTTTTTATTTATTTATGATACGCAAAACAGTGCAGAGCGAGAAGGCCAGAGCCACAGGCAGAGAGGGAG	.	FAIL_NOTPRECISE	IMPRECISE;SVMETHOD=Snifflesv1.0.12;CHR2=chr29;END=13981770;STD_quant_start=11.074685;STD_quant_stop=10.902516;Kurtosis_quant_start=27.528416;Kurtosis_quant_stop=12.863320;SVTYPE=INS;SUPTYPE=AL;SVLEN=197;STRANDS=+-;STRANDS2=37,38,37,38;RE=75;REF_strand=44,41;Strandbias_pval=0.874187;AF=0.46875	GT:DR:DV	0/1:85:75
chr29	14076328	83523	TCTTTTCTTTTTTTTTTTTTTAATTTTTACATATAAGTGAGATCATATAGCATCTGTCTTACTCTGATTTATTTTATTTAACATATTGCCCTCAAGATCCATTTACATTGCTGCAAAAGGCAGAATTTCTATCTTTTTTATGGTTAAATAATATTCTGTTTTATTTCTATATCACATTTTTCTTATCATGGACACTTAGGTTGTTTCCATGTCTTGGCTATTGTGAATAATGCTTCAATGAACACGGAGGTGCCTCTTGAAGATAATAATTGATGTCTCTTGAAGATAATAATTATATTTCCTTCAGATATATACCTGGAAACGAGATTTCTGGGTCATACGGTAGTTCCACTTTTAATTTAGGGGGGGAACCTCTGTACTATTTTCCATAGTGGCTACTCTAGTTTGCAATCATACCATCTACAAGGGTTCCCTTTTGTCCTTGTTCTCTGAAACACTTGCTGTCTCTTTTGCTTTTGATAGTAGCCATTCTAACAGGGGAAAGTACTATCTCTGTGGTTTTGATTGACATTTCCTTGGTAATTAATGATGTTGAGTATTTTTTTCCAGTACCTGCTGGCCATTTGTATGTCTTCTTTGGAAAATGTCTATTCAGGTCCTCTGCCCATTTTATAATTTGATTTTTTTTTTTTTTTTTTTGCTATTGAGTAGTTTGGGTTCCTTACATATTTTAGATACTAATTCCTTTTCAGATAGATAGTCTGCAAATATTTTCTCCCATTCCATAGGCTCCTTTTGCATTTTGATGATGGCTTCCTTTTCTGTGCAGAAGCTTTTAGTTTGATGTCATCTCATTTATTTATTTTTGTTTTTGTTGCCTTTGTTTTTGGTGTTAAGTCAAAAAAAAAAAAAAATCA	N	.	PASS	PRECISE;SVMETHOD=Snifflesv1.0.12;CHR2=chr29;END=14077205;STD_quant_start=0.733799;STD_quant_stop=0.000000;Kurtosis_quant_start=2.002234;Kurtosis_quant_stop=6.127387;SVTYPE=DEL;SUPTYPE=AL,SR;SVLEN=-877;STRANDS=+-;STRANDS2=13,14,13,14;RE=27;REF_strand=43,47;Strandbias_pval=1;AF=0.230769	GT:DR:DV	0/0:90:27
chr29	14085164	83524	CTGTACTTATCTTTCTTTTTTTTTTTTTTAATTTTTTTAAATTTTTATTTATTTATGATAGTCACAGAGAGAGAGAGAGAGAGAGAGAGAGAGAGAGAGGCAGAGACATAGGCAGAGGGAGAAGCAGGCTCCATGCACCGGGAGCCTGATGTGGGATTCGATCCCGGGTCTCCAGGATCGCGCCCTGGGCCAAAGGCAGGTGCCAAACCGCTGTGCCACCCAGGGATC	N	.	PASS	PRECISE;SVMETHOD=Snifflesv1.0.12;CHR2=chr29;END=14085393;STD_quant_start=2.570226;STD_quant_stop=2.215647;Kurtosis_quant_start=-0.529381;Kurtosis_quant_stop=-1.071711;SVTYPE=DEL;SUPTYPE=AL;SVLEN=-229;STRANDS=+-;STRANDS2=39,27,39,27;RE=66;REF_strand=61,47;Strandbias_pval=0.754509;AF=0.37931	GT:DR:DV	0/1:108:66
chr29	14117389	83525	N	CCTCTTGCGTATCCCTGGTGGCGCCAGCGGTTTGGCGCCTGCTATGGCCCCAGGGCCGTGATCCTGGAGACACGGGATCGAATCCCTATCAGGCTCGATGCATGGAGCCTGCTTCTCCCTCTGCCTGTGTCTCTGCCTCTCTCTCTCTCTCTCTGTGATATCATAAGTAAATAAATAAAAATTTTAAAAAAAAAAACAAAAAAAAAAAAAAAAACAAAAAAAAAATAGACATTGCCTGC	.	PASS	PRECISE;SVMETHOD=Snifflesv1.0.12;CHR2=chr29;END=14117402;STD_quant_start=4.458139;STD_quant_stop=6.159342;Kurtosis_quant_start=4.810792;Kurtosis_quant_stop=6.263182;SVTYPE=INS;SUPTYPE=AL,SR;SVLEN=238;STRANDS=+-;STRANDS2=11,21,11,21;RE=32;REF_strand=40,49;Strandbias_pval=0.404108;AF=0.264463	GT:DR:DV	0/0:89:32
chr29	14141913	83526	N	GAAGCCTAGTTATTTAATTTATTTATTTATTTATTTATTTTATTTATTTAATTTTTTATTTACTTATGAGGTCACAAGAGAGAGAGAAGAGAGGCAGAGACAATAGGGCCAGAGGGAGAAGCAGGCTCCGATGCACCGGGAGCCCCCGACGTGGGATTCGATCCCGGGTCTCCAGAGATCGCGCCCTGGCAAAGCAGGCGCCAAACCGCTGCGCCCACCCAGGGACCC	.	PASS	PRECISE;SVMETHOD=Snifflesv1.0.12;CHR2=chr29;END=14141924;STD_quant_start=3.011091;STD_quant_stop=5.813777;Kurtosis_quant_start=4.771919;Kurtosis_quant_stop=1.678320;SVTYPE=INS;SUPTYPE=AL;SVLEN=225;STRANDS=+-;STRANDS2=20,11,20,11;RE=31;REF_strand=54,34;Strandbias_pval=0.83147;AF=0.260504	GT:DR:DV	0/0:88:31
chr29	14153078	83527	N	TTTTGAGATTATTTCTTTTTTTTTTTTTTTTGT	.	PASS	PRECISE;SVMETHOD=Snifflesv1.0.12;CHR2=chr29;END=14153081;STD_quant_start=1.449138;STD_quant_stop=3.535534;Kurtosis_quant_start=4.845816;Kurtosis_quant_stop=3.529676;SVTYPE=INS;SUPTYPE=AL;SVLEN=33;STRANDS=+-;STRANDS2=8,10,8,10;RE=18;REF_strand=35,35;Strandbias_pval=0.793379;AF=0.204545	GT:DR:DV	0/0:70:18
chr29	14210223	83528	AAAATGTTTAAAATATGGGATCCCTGGGTGGCGCAGCGGTTTGGCGCCTGCCTTTGGCCCGGGGCGCGATCCTGGAGACCCGGGATCGAATCCCACATCGGGCTCCCGGTGCATGGAGCCTGCTTCTCCCTCTGCCTGTGTCTCTGCCTCTCTCTCTCTCTCTGTGACTATCATGAATAAATAAATAAAATCTTTAAAAAAAA	N	.	PASS	PRECISE;SVMETHOD=Snifflesv1.0.12;CHR2=chr29;END=14210425;STD_quant_start=2.507133;STD_quant_stop=1.669046;Kurtosis_quant_start=-0.318859;Kurtosis_quant_stop=9.297113;SVTYPE=DEL;SUPTYPE=AL;SVLEN=-202;STRANDS=+-;STRANDS2=15,14,15,14;RE=29;REF_strand=50,46;Strandbias_pval=1;AF=0.232	GT:DR:DV	0/0:96:29
chr29	14221146	83529	N	GGGTGCGGGGGGGGGGGGGGTGGTGGGCTGGGGTCTGTGGTTCTATTGTTCTTCTTCATTTA	.	FAIL_NOTPRECISE	IMPRECISE;SVMETHOD=Snifflesv1.0.12;CHR2=chr29;END=14221150;STD_quant_start=7.968689;STD_quant_stop=14.584238;Kurtosis_quant_start=6.653391;Kurtosis_quant_stop=2.142158;SVTYPE=INS;SUPTYPE=AL;SVLEN=63;STRANDS=+-;STRANDS2=18,2,18,2;RE=20;REF_strand=46,46;Strandbias_pval=0.000938858;AF=0.178571	GT:DR:DV	0/0:92:20
chr29	14250476	83530	N	TTAATTTTATTTTTATTTTATTTTTGTTTTTTTTTGTTTTTTTTTTTTTTAAAGATTTTTTTATTATTCATGATATCACAGAGAGAGAGAGAGAAGAGAGAGAGGCAGACAACGGCAGAGGGAGAGCAGGCTCCATGCAACCGGAGCCCCGACGCGGGATCCGATCCCGGGTCTCCCAGGATCGCGCCCTGGCCAAAGTCAGGCGCCAAACCGCTGCGCCACCCCAGGATCCCTATATA	.	PASS	PRECISE;SVMETHOD=Snifflesv1.0.12;CHR2=chr29;END=14250482;STD_quant_start=2.371708;STD_quant_stop=4.527693;Kurtosis_quant_start=2.383017;Kurtosis_quant_stop=4.558633;SVTYPE=INS;SUPTYPE=AL;SVLEN=234;STRANDS=+-;STRANDS2=13,19,13,19;RE=32;REF_strand=53,45;Strandbias_pval=0.223919;AF=0.246154	GT:DR:DV	0/0:98:32
chr29	14361226	83531	N	TGAGGAGGGCGGGAGAGGGCCGGGGGATAAGGTGGGT	.	FAIL_NOTPRECISE	IMPRECISE;SVMETHOD=Snifflesv1.0.12;CHR2=chr29;END=14361225;STD_quant_start=0.707107;STD_quant_stop=12.864680;Kurtosis_quant_start=6.880731;Kurtosis_quant_stop=1.838777;SVTYPE=INS;SUPTYPE=AL;SVLEN=54;STRANDS=+-;STRANDS2=0,16,0,16;RE=16;REF_strand=49,52;Strandbias_pval=7.84935e-05;AF=0.136752	GT:DR:DV	0/0:101:16
chr29	14421775	83532	N	GATGCCGATTCCCCGTGGGGTCTTCCGTTGGACTCGCGGCTCTGGGGCCAAAAGGGCCCGGCGCCAAAACGCTGGGGGCCCACCCCAGGGATCCGCAACAGGCAAAGGCTTTTTTGAAAACAATATAAATAACTCCAGTTTTGGTTCTTGCTCAAGCAGGTGTATCATGGATCAATAAATCTAGCTGAATTTGGGCGGAT	.	PASS	PRECISE;SVMETHOD=Snifflesv1.0.12;CHR2=chr29;END=14421774;STD_quant_start=2.000000;STD_quant_stop=5.094114;Kurtosis_quant_start=-1.311321;Kurtosis_quant_stop=5.793824;SVTYPE=INS;SUPTYPE=AL;SVLEN=175;STRANDS=+-;STRANDS2=19,22,19,22;RE=41;REF_strand=50,49;Strandbias_pval=0.712211;AF=0.292857	GT:DR:DV	0/0:99:41
chr29	14421967	83533	N	CAGAGTTTGAATGGAAGAAGAAGCTCCAAAAAGCGGACTGGGTGGACCTAGAA	.	PASS	PRECISE;SVMETHOD=Snifflesv1.0.12;CHR2=chr29;END=14421969;STD_quant_start=2.049390;STD_quant_stop=4.647580;Kurtosis_quant_start=-0.702513;Kurtosis_quant_stop=-1.193980;SVTYPE=INS;SUPTYPE=AL;SVLEN=48;STRANDS=+-;STRANDS2=9,6,9,6;RE=15;REF_strand=51,50;Strandbias_pval=0.585151;AF=0.12931	GT:DR:DV	0/0:101:15
chr29	14440800	83534	N	AAAAGATAGACTTTTCCGGGATCCCTGGGTGGAGCAGCGGGTTGGGGCGCCTGCCTTTGGCCCAGGGCGGCGGATGCCTGGAGACCCGGGATCGAATCCCACGTCAGGCTCCGCCGGGGGGTGGGGGGGGGGGGGGGGGGGGGGGGGGGGGGGGGGGGGGTGGGGGGCGTGGAGGCGCTGCTTCTCGCCTCCGGCCTGTGTATCCGGGCCTCTCTCCTCTCTCTCTCTGTGTGCCTATCAATAAATAAAAAAAAAAAAAAA	.	PASS	PRECISE;SVMETHOD=Snifflesv1.0.12;CHR2=chr29;END=14440811;STD_quant_start=1.600781;STD_quant_stop=8.838835;Kurtosis_quant_start=4.678656;Kurtosis_quant_stop=9.840677;SVTYPE=INS;SUPTYPE=AL;SVLEN=208;STRANDS=+-;STRANDS2=16,17,16,17;RE=33;REF_strand=44,52;Strandbias_pval=0.841331;AF=0.255814	GT:DR:DV	0/0:96:33
chr29	14453606	83535	N	AAAAAAATTTTAAACTAAAAAAAAAAATAATAAAAA	.	PASS	PRECISE;SVMETHOD=Snifflesv1.0.12;CHR2=chr29;END=14453609;STD_quant_start=2.666667;STD_quant_stop=4.163332;Kurtosis_quant_start=7.334693;Kurtosis_quant_stop=6.926212;SVTYPE=INS;SUPTYPE=AL;SVLEN=40;STRANDS=+-;STRANDS2=18,19,18,19;RE=37;REF_strand=45,43;Strandbias_pval=0.846268;AF=0.296	GT:DR:DV	0/0:88:37
chr29	14553987	83536	N	GGCTATGTTTCTTTTTTTTTTATTTAATTTTCATTATATTTATGATAGTCACATAGAGAGATAGGATATGTCAAAGACCAACCGTCGGAGAGTGCGAAAGCAGGCTCCATGCACCGGGAACAGATGTGGTGATTCGCTCCTTTGTCTCCAGGAATCACGCCCTGTGGCCAAAGAAGCGGCTACACTCCGCTTTCGCCCACCGGCAATGGAATCCCCCTCTG	.	PASS	PRECISE;SVMETHOD=Snifflesv1.0.12;CHR2=chr29;END=14553986;STD_quant_start=4.358899;STD_quant_stop=8.218179;Kurtosis_quant_start=8.972318;Kurtosis_quant_stop=2.742670;SVTYPE=INS;SUPTYPE=AL;SVLEN=210;STRANDS=+-;STRANDS2=14,12,14,12;RE=26;REF_strand=51,41;Strandbias_pval=1;AF=0.220339	GT:DR:DV	0/0:92:26
chr29	14595557	83537	N	AGCGCTTGGAATCTCTTATTTAATTTGATTTGAGTCAGTCTGC	.	PASS	PRECISE;SVMETHOD=Snifflesv1.0.12;CHR2=chr29;END=14595571;STD_quant_start=5.446712;STD_quant_stop=7.656696;Kurtosis_quant_start=-1.104268;Kurtosis_quant_stop=6.243767;SVTYPE=INS;SUPTYPE=AL;SVLEN=31;STRANDS=+-;STRANDS2=25,23,25,23;RE=48;REF_strand=42,50;Strandbias_pval=0.482153;AF=0.342857	GT:DR:DV	0/1:92:48
chr29	14602463	83538	N	GGAAGTTCTTGTTTTTGTTTTTTTTTTGTTTTTAGA	.	PASS	PRECISE;SVMETHOD=Snifflesv1.0.12;CHR2=chr29;END=14602470;STD_quant_start=6.260990;STD_quant_stop=9.082951;Kurtosis_quant_start=3.015322;Kurtosis_quant_stop=6.939618;SVTYPE=INS;SUPTYPE=AL;SVLEN=36;STRANDS=+-;STRANDS2=7,5,7,5;RE=12;REF_strand=27,52;Strandbias_pval=0.121832;AF=0.131868	GT:DR:DV	0/0:79:12
chr29	14602540	83539	N	ATTTAAGTTGCCTTTTATTTTTTTTGTTTTTGTGTTTTTTTTTATTTGTTTGTTGTTAGTAAATGTACTAACATACAGAATAACAATAAGTTTGTTTTCATTTCGCTGTTTTTACCCATTCACTCCCACCCCCGCCCTCCTCCCCTTCTCTCTACCACCCTAGTTATTTCCCCATGAGTTAGCAGTCTTTACGTTCTGTCTCCCTTTCTGATATTCCCACCACATTTCTTCCCCTTCCCTGCTTTTCCCTTTTCACTATTATTTATAATTCCTCAAATGAATGAGAACATACTTACTGTTGTCTTCTCCGCCTTGGATTACTTCACTCCGCATCCTACCCTCCAGTTCCATCCCCTTTGAAGTCACATGGTGGGTATTGTCATTTCTAATAGCCTGAGTAATATTCCATTGATACATAAACCAATCTCTTTATCCATTCATTCTTTCGTGGACACCGAGGCCTCCTTCCACCGTTTGGCTATCGTGGCCCTGCTGCTCGAAACATCGGGGTCGAGGTGTCCCCGGCGTTTCATTGCATTTGTATCTTTGGGGCTTACATCCCCAACAGTGCCAATTGCTTGGGTCGTAGGGCAGGTATATTTTTAACTGTTTGAGGAACCTCCCACACAGTTTTCTCCAGAGTCGTTCACCAGGTTCACATTCCCACCAAACAGTGTAAGAGGGTTCCCTTTTCTCCGCATCCTCTCCAATTCTGTTGTTTTCTGCCTTGTTAATTTTCCCCATTCTCACTGGTCGGCGGTGGTACTCTCATTGTAGTTTTGATATGTATTTCCATGATGGCAAGTGATGCAGCGCATTTTCTAATAATGCATTTTGCCATGTCTAGTCCTCCCTCTGCTGAGATTTCTTGTTCATGTCTTTTGCCATCTTCCACTGCACCCCTTGCGATCTGTTTGTTTCTTGGTGTTGAGTTTACTAAGTTTCTTTATAGATCTTGGCCAACTAGCCCTTTTATCTGATATGTCCTTTGCAAATATCTTTCCCATCTGTATGGTTGTCTTTGAGTTTTGTGACTGTATCCTTTGCTGTGCAAAGACTTCTTATTCTGATGAAAGTCCCACTAGTTCATTTTTGCTTTGTTTTTGCCTCCGTGGATGTATATTGCAAGAAGTACTCTGGCGAGTTCAAAACGGGTGTTGCCTGTTTTCTTCTCTAGGATTTTGATGGAAAAAGCATAAGATACCTCGTAATCACCTAACCACACGATGTAAAGTATCTATACCCTCAACAACTATAGCCCACTTCTGAACGAAATTGAGTACGACACAAAGAGATGTGAAAAAATATCCATGCTCATGGATTGGCAGAATTAATATTGTGAAAATGTCAATTGTGACCCAGGGTCAATATACACGTTTCCTGCATCCCTACCAAATACCATGGCCTTTCTTCCGAGAGTTAGACAAATTATTTACGATTTGTGTGGAGAATCAGCAAAGACCCGAATAGCCAGGGGAATTTTAAAAAAGAAAACCCATATCTGGGGGGCATCACCATGCCAGCTTTTCAGGTTGTATTACAAAGCTGTGGTCATCACTTACCGTGTGCGCTACTGGCACAAAAACCGACACATAGCTATTGGAACAGCATAGAGAATCCAGAAGTGGACCCTGAACTTTTATGGTCAACTACTATTCGATCAAGGAGGCAAGACTATCCATTGGAAGAAAGACAGTCTCTCAATAACTGGTGCTGGGAAACAAATTGAATCCACTGCAGAAGAATGAACACTATGGTACACTCTCTTTCACCATACACAAAGAAAACCTCACAATGGATGAAAGATCTAATGTGCGACAAGATTCATTCAAACTCCTAGAAGAAGACCC	.	FAIL_NOTPRECISE	IMPRECISE;SVMETHOD=Snifflesv1.0.12;CHR2=chr29;END=14602539;STD_quant_start=2.345208;STD_quant_stop=34.410754;Kurtosis_quant_start=3.895127;Kurtosis_quant_stop=5.122100;SVTYPE=INS;SUPTYPE=AL,SR;SVLEN=1871;STRANDS=+-;STRANDS2=5,11,5,11;RE=16;REF_strand=26,51;Strandbias_pval=1;AF=0.172043	GT:DR:DV	0/0:77:16
chr29	14602900	83540	N	TTGTCCCAAGATTAAGTGACCATAGTAAATGGAATAGTATTTATGTATAGTTATCATCTATGTATATTACTTTCCTAG	.	FAIL_NOTPRECISE	IMPRECISE;SVMETHOD=Snifflesv1.0.12;CHR2=chr29;END=14602905;STD_quant_start=11.397368;STD_quant_stop=8.354639;Kurtosis_quant_start=1.606799;Kurtosis_quant_stop=2.924945;SVTYPE=INS;SUPTYPE=AL;SVLEN=68;STRANDS=+-;STRANDS2=8,12,8,12;RE=20;REF_strand=28,54;Strandbias_pval=0.613287;AF=0.196078	GT:DR:DV	0/0:82:20
chr29	14661409	83541	N	ATATATATAGATATAATATATAATAGAGATATATG	.	PASS	PRECISE;SVMETHOD=Snifflesv1.0.12;CHR2=chr29;END=14661415;STD_quant_start=1.000000;STD_quant_stop=4.381780;Kurtosis_quant_start=3.193683;Kurtosis_quant_stop=3.335920;SVTYPE=INS;SUPTYPE=AL;SVLEN=32;STRANDS=+-;STRANDS2=10,10,10,10;RE=20;REF_strand=38,37;Strandbias_pval=1;AF=0.210526	GT:DR:DV	0/0:75:20
chr29	14725014	83542	N	AAAAAAAAATACGGGGATCCGGTGGCGAGCGGGTTGGCGCCGCCTTTGGCACAGGGTCGATCTGGCGACCCGGTGCTCGAATCCCACGCGGGCTCCGGGCAGGGAGCTCTGCTTCTCCCCTGCTTCTCTCTCCTCCTTCTGTTATGATATCAACTACATA	.	PASS	PRECISE;SVMETHOD=Snifflesv1.0.12;CHR2=chr29;END=14725026;STD_quant_start=0.745356;STD_quant_stop=6.222718;Kurtosis_quant_start=3.126599;Kurtosis_quant_stop=3.191144;SVTYPE=INS;SUPTYPE=AL;SVLEN=177;STRANDS=+-;STRANDS2=16,20,16,20;RE=36;REF_strand=45,43;Strandbias_pval=0.555777;AF=0.290323	GT:DR:DV	0/0:88:36
chr29	14744821	83543	N	AACTAAATACCGATAACTAACATCCAACAAATACGAAAGAAATACATAA	.	PASS	PRECISE;SVMETHOD=Snifflesv1.0.12;CHR2=chr29;END=14744822;STD_quant_start=8.934950;STD_quant_stop=5.664215;Kurtosis_quant_start=4.557131;Kurtosis_quant_stop=3.994607;SVTYPE=INS;SUPTYPE=AL;SVLEN=40;STRANDS=+-;STRANDS2=18,6,18,6;RE=24;REF_strand=60,43;Strandbias_pval=0.164586;AF=0.188976	GT:DR:DV	0/0:103:24
chr29	14747066	83544	CGAGCCTTAAAATTGTTCACCTTTTTTTTTTTTTTTTTC	N	.	PASS	PRECISE;SVMETHOD=Snifflesv1.0.12;CHR2=chr29;END=14747105;STD_quant_start=0.365148;STD_quant_stop=0.258199;Kurtosis_quant_start=-0.021633;Kurtosis_quant_stop=-0.808642;SVTYPE=DEL;SUPTYPE=AL;SVLEN=-39;STRANDS=+-;STRANDS2=17,13,17,13;RE=30;REF_strand=62,46;Strandbias_pval=1;AF=0.217391	GT:DR:DV	0/0:108:30
chr29	14756538	83545	CGACACTGTTCTGCGCCATAATTGGGTGTCTTTAATCAAGGGGTAAAGTGATCAGCAACACAGCCATTAGTTTGTATTGTTCTGGCCCTGCTGTCCATCATTCTGATTAGGAATTAACCACAGCCACCATCAGTTGAATTTTTTTCCTTTTTGCATATTAACATTATAGGGGATACATTTGCTGCAAGGTTTACTGCTTAATACTTCTCATTAAGAAGGCCTCCTTGAAATGCTTACTCTGTAACCTCTGTACTGTGCAACTATTATTAGGAAATGTGCAAATAACAAACCTTAAACTTCAGGAGAAAAAGAAATGCTCATCCTTCTTTCGCTCTTTAATAATTCAACCTGCAGTCTTAGTCCAGAAAGAGACTTGGAATGGTTGGGGAAAGGGAAGCAATGTTGAGAAGAAGTTGAAATGTCAGACGAATATGCACAATTATTAAAAAATAGCAGGGTTAATAATACCCATTTTCATGTTGTTAATTTCAGACAGATCAATTCTCCTTCCAAGTCCAGGAGTTGGCCAGCGTTTGGTTCTAGGAACAAAGGTAGGGCATCTGGAAGGAGGGAGAGAGGGGTTTCCTTCCAGGGATTTATTTAGGTGGCCCTCCATAGGGCCTCAAACTTTTCAAAGTTTCTTCAGCAGCAGCTTTTAGGGAAGGGAACCGATGGCTGGAGAAACTGTCCTTCCCCCACCCGGCCAACCCCCCCCAGCCGGCGGGCGCCCGTTTCCTCTCTTGAGACTTGAGTCCTGAATTGGGGCCCCCTCTGGAAAGCTGGCTCACACACCTGTGCCCCAAGCACGTGGAGCAAGCACGTGGGGACCGAGTGGCTGGGTGGAAGGGGCAGCGTGTGGTCTGGGGCCCGCGCGGACAGGCGGCCTGGGGGCTCGCGGGCTGCCGGCACCTGGCCCGGCCCTGAGCCCGCTCCACACCCACGCACCTCTGGGCGCCTGTCCTGAGCCACCTGCCGGAGGCATCCTGCTCCTTCGGTTTTGTCATAGAGAACACAAAGTAGGCATATGAGGCAGAGGGAGGACCCTGGGTCCCACTTGGCCTCCTAGTCCACCGGTTTCCTTCTCGAATTTTCTCTAATTTCGGTTATCTTCTCTACATTCAGTTCCTACTTAGGTCCCATCTCCACCTGGACACTAGGCACCTACAGAGGCGTCGGGGCTATTCGTGGACTCCTCCAGGACCACCAAATGATCATCTCCGAAGATCTGGCGGGTTAACCCTCCTCTCCCCTCCCCATCTTCAGTGTGTGTATGTGTGTGTGTGTGTGTATGTGTGAGTGTGTGAGTGAGTGCGAGTGCGCGCGCGTCTTCACTCTCCGCAGCTGGGCATCCCCCCAAGATCCCGTGTTGAGCTTAAATTCTTTTCCCTTCTATCCCACCCACCGCCCATCCTTACTGCCGACAGCTCACCAGGGAGGGCCCAGGCTCCCGGGGTTCCCTTCTCCACGCGCTCTTGGTCTCGGATTCTGGAACCGAACCCTTCCACGCGCCCCGGACCCCGAGACTGCTCCAGCATGACTGGCACTGACTTTTCCAACGTAATGACTTATGAAAGATATAATCATGTGTTAAATTGAATCCTCCGTTTAACTGTTAATGG	N	.	PASS	PRECISE;SVMETHOD=Snifflesv1.0.12;CHR2=chr29;END=14758157;STD_quant_start=0.258199;STD_quant_stop=0.365148;Kurtosis_quant_start=8.244407;Kurtosis_quant_stop=-1.470864;SVTYPE=DEL;SUPTYPE=AL,SR;SVLEN=-1619;STRANDS=+-;STRANDS2=14,16,14,16;RE=30;REF_strand=52,55;Strandbias_pval=1;AF=0.218978	GT:DR:DV	0/0:107:30
chr29	14823115	83546	N	TATGTTGTTTACACACAGGGATGCCCGGGATGGCGCAGTGGGTTGGCGCCCGCCTTTGGCCCAGGGCGTGATCCTGAGACCCGGGATCGATCCCACGTCGGGCTCCCGGCGCTGGAGCCTGGCGATCGCCCTCTGCCTGGTTTTCTGCTCTCTCAACTCTCTCTCTCGGTGACTATCATAAATAAAGAAAAAAGTTTAAAAAATAAAAATAAAG	.	PASS	PRECISE;SVMETHOD=Snifflesv1.0.12;CHR2=chr29;END=14823124;STD_quant_start=1.752549;STD_quant_stop=7.828519;Kurtosis_quant_start=5.519826;Kurtosis_quant_stop=6.598325;SVTYPE=INS;SUPTYPE=AL;SVLEN=221;STRANDS=+-;STRANDS2=17,11,17,11;RE=28;REF_strand=62,51;Strandbias_pval=0.6725;AF=0.198582	GT:DR:DV	0/0:113:28
chr29	14827100	83547	N	ATTATATCCGTATCTTAATCATTTCTATATATAATGACATATCTCATATTATATCTATATATATAT	.	PASS	PRECISE;SVMETHOD=Snifflesv1.0.12;CHR2=chr29;END=14827103;STD_quant_start=1.533930;STD_quant_stop=2.623424;Kurtosis_quant_start=3.054713;Kurtosis_quant_stop=2.163653;SVTYPE=INS;SUPTYPE=AL;SVLEN=65;STRANDS=+-;STRANDS2=19,16,19,16;RE=35;REF_strand=56,52;Strandbias_pval=0.847367;AF=0.244755	GT:DR:DV	0/0:108:35
chr29	14848083	83548	N	CGGAAAGAAAGAAAAGAAGAAAGAAAAGAAAAGGCAAG	.	PASS	PRECISE;SVMETHOD=Snifflesv1.0.12;CHR2=chr29;END=14848102;STD_quant_start=5.972158;STD_quant_stop=7.218803;Kurtosis_quant_start=-0.152240;Kurtosis_quant_stop=3.104623;SVTYPE=INS;SUPTYPE=AL;SVLEN=31;STRANDS=+-;STRANDS2=9,27,9,27;RE=36;REF_strand=44,50;Strandbias_pval=0.0285261;AF=0.276923	GT:DR:DV	0/0:94:36
chr29	14909633	83549	TCCACATTGTTATTTTTTTTTTTTTTTAAGATTTTATTTATTTATTCATGATAGTCACACAGAGAGAGACAGAGAGGCAGAGACACAGGCAGAGGGAGAAGCAGGCTCCATGCAGGGAGCCCGACGTGGGATTCGATCCCGGGTCTCCAGGATTGCGCCCCGGGCCAAAGGCAGGCGCCAAACCGCTGCGCCACCCAGGGATCCCTG	N	.	PASS	PRECISE;SVMETHOD=Snifflesv1.0.12;CHR2=chr29;END=14909833;STD_quant_start=4.213075;STD_quant_stop=4.203173;Kurtosis_quant_start=-2.230193;Kurtosis_quant_stop=-2.010909;SVTYPE=DEL;SUPTYPE=AL;SVLEN=-200;STRANDS=+-;STRANDS2=14,10,14,10;RE=24;REF_strand=49,43;Strandbias_pval=0.818513;AF=0.206897	GT:DR:DV	0/0:92:24
chr29	14928776	83550	N	ACTTTTTGGTGTTTTTTTTTTTAAAGTATTTTATTTATTTATTCAGGAATATCACGAGAGAGAGAGAGAGAGGATCAAGAGACACAGGCAGAGGGGAAGAAGCAGGCGCCGGTGCACCGGGAGCACGACGGGGACGGCGATCCCGGTCTCCAGGATCGCGCCTGGGCCGAAAGGCAGGCGCAACCGCTGTCGCCACGACAGGGATCCCAGTGGGTAG	.	PASS	PRECISE;SVMETHOD=Snifflesv1.0.12;CHR2=chr29;END=14928784;STD_quant_start=4.795832;STD_quant_stop=6.393931;Kurtosis_quant_start=-0.631931;Kurtosis_quant_stop=-0.549649;SVTYPE=INS;SUPTYPE=AL;SVLEN=220;STRANDS=+-;STRANDS2=18,17,18,17;RE=34;REF_strand=49,36;Strandbias_pval=0.550627;AF=0.285714	GT:DR:DV	0/0:85:34
chr29	14945469	83551	TCTCTGCATTTCTTTTTTTTTTTTTTTTTAAAGATTTTATTTATTTATTCATGATAGTCACACAGAGAGAGACAGAGAGGCAGAGACACAGGCAGAGGGAGAAGCAGGCTCCATGCACCGGGAGCCCGATGTGGGATTCGATCCCGGGTCTCCAGGATCACGCCCCGGGCCAAAGGCAGGCGCCAAACCGCTGCGCCACCCAGGGATCCC	N	.	PASS	PRECISE;SVMETHOD=Snifflesv1.0.12;CHR2=chr29;END=14945680;STD_quant_start=3.415650;STD_quant_stop=1.788854;Kurtosis_quant_start=-0.890649;Kurtosis_quant_stop=-1.124011;SVTYPE=DEL;SUPTYPE=AL;SVLEN=-211;STRANDS=+-;STRANDS2=15,16,15,16;RE=31;REF_strand=59,56;Strandbias_pval=0.840912;AF=0.212329	GT:DR:DV	0/0:115:31
chr29	14951567	83552	N	GAGGGAGAGCAAGCATGGCGGAGGAATCAGTGTCTCCCAATCACCCTGTCCTCCACCAAACTACCTAGGAAAACCTCAACTTCTTCCTGAAAATCTATGACTTCGGCCTGAGCTTAAAGAGAGGACCAGCTGGACTGTCCTACAGTGAGAAGAGTTCGCGCATCTCTCAAGGTAGGAAGACGGGGGAAAACGACATAAGAAACAAAGGCCTCCAAGGGGGCGGGGCCCCGCGAGGAGCCGGGCTGAGGCTGTGGAGAGTGTCCCCAGGGACAGGCAGAGCCCCGTCCCGGGAGGAGCAGGAGATGCACCGACCTTCCGGCGGAAAGTGGCTCGCGGGGAGGTTGGCGCAGGACACAGGAGGGCGGGGTGCCCTCTCGGCTCCCTTGCGACCAGTAACAGCAACTGCGCTGACCAGGAGAGTGCGCAGGCTCAAGGGCTGCAGCGCGCACGGCGGAGACCGGCGGGCCGAGCCGCTGAAGGGGCTCTGGGCGGCGGCTCCGCGGAGGGGGCGCGCGGCCACGGGAGCAGCTGGCCGGGCTCGGTGGCAGAGGAGAGGCTCCGTGCAGACGGGGGCTGCGCGGTTCCAGGCGCCGCTCGGTAGGGGCTCGGGGCGAGGCGGCTCCGCGGAGGGGGCCCTGCGCGGCACGGGACGCGCGAATTCCAACAGCGCAGGCTCCGGAGCACAGGGCGCCGGGACCTACAGCCAGGATCAGGCTACCCCTGGACCAGACAGAGGCCTGGCGAGGGCCCAGGACAGTCAAGGACGCCTCCCTGCCCTCATGCTGAGCCGATCATCGGCCCCGCCCTGGCGCCTCCAGGCCCCTGCAGACGGAGAGCTCTGGGCGTTACTGCGGGACTGAATCCAGGTTTCTCATAGCTGCCCCGCCACTGGGCCTGTTCCTCCTGCGGCCTCACGGGGGCGGTAAAACAACCCCCACTGAGCCCTTCACCAGCGGGGCACATGACAGCTCCCCCACTGCCTAAACACTGAAAAATCAGCACACAACAGGCCCCCTCCCCCAGACCACCAGTAGCGGACAACTTCCAGGAGAAGCCACGGGACCTTAAAGTACACAGAATCAGAAGTATCCTCCCCGGTGGTTTCTTTTTTGTTTGTTTGTTTTTTGTTTTGTTTTGTTTTGTTTTGCTTTTTGATTTTGTTTCCTTTCACCCCACCCCCGTTTTTTCTCCTTTCTTTTTCTTCTCTTTTTCTTTCTTTTTTTTTTTCGTTTTTTTTTTCTTTTTTTCCCTTTTTTTTCTTTCTTCTTTTTTTCCTTTCTTTCTCTCCTCTCCTTTTTCTCTTTTCCCAATTACACTTGCTTTTGCGCCACTCTGCACTGAGCCAAAATGATCAGAAGGAAAACCTCACCTCAAAAGAAAGAATTCAGCAACAGTCCTCTCTCCCCACAGAGTTACACAAATCTGCGCTTACCACTTCAATGCTCAGAAAGCCACTTCAGAAGCACTATTATTACACCTACGGTTTGGCTCTAGGGAAAAAAAGTATAAAGGACTCAGAGACTTCATGACTGCCAGAATTTAGAGCATTAATCAGGCCAGAAATTACAAACCAATTGAATGAGATTGCACATCTCAAAACTAGAAGTCCTACCGACGAGGGTTAACGAGGCGGAAGAACGCAGTGAGTGCCCTAGAAGGACAAGTTGATAGCAAAAAGAGGGCAAATGAGCGAAAAAAGACAAAACAATTACAAGACCATGAGATAGATTAAGGGACAATAAACGCCCAGCCTGAGTGAAGAAAAACCTTTTCCGTTTAATTGGCGTTCCGCGGGCGCCCGGAACGGGACAGAAGGGCCAGAATATGTCATTTGAACAATTCTCGCTGAAAACTTTCCTAATCTGGGAAGGGAAACAGGCATTTCAGATCCCAGGAAAATAGCAGAGATCCCCCCTAAATCAATAAACACCCGTTTTCAACACCTTCGACATTTATTGTGAAGCTTGCAAATTCCAAAGATAAAGAGAAGATCCTTAAAGCCAGCAAGAGGACAAGAAATCCCTGACTTTTATGGGGAGGCACGTATTAGGGCGTAACCGCCAGACCTCTCCACAGAAGTGACCTGGCAGGCCAGACCGGGCTGAGGATATTATTCCGGGTCCTAAATTGCAAAGAAATGAACCACGGAATACTTTATCCAGCAACGGCTCTCATTCAACTGGAAGGAGAGATACAGAGCTTCCAAGACAGGCAGCAACTAAAAGGAATATGCTGACCTCCAAACCAGTCTGCCAAGGAAATTTCTCACAGGCGTGGCCTCTTAAATTCCCCTTTTAAAGAAGAAGTTCATGTGGACAGTCCAACAAAACACAAAGACTGACTATATATCATGATTGACACTTAAACTCATATCTCTCAATAGTAACTCTGAATGTGAACGGGCTTCCTGACCCCATCCACACGGCGCAGGGTTTTCAGCCTGGATTAAAAAAGCAGCGACCCATCTATTTGTGTTCTCAGAGACTCATTTTAGACAGAAGGACACCTACAGCCTGAAAATAAAGTTTGGAGAACATTACCATTCGAATGGTCCTCAAAAAGACAGCAGGGTAGCCATCCTTATATCAGATAAACTAAAATTTACCCCAAAGACTGTATGTGAGAGATGAAGAGGGACACTTATCATACTTAAAGATTCTAATTCAACTACGATGGACTTAACAATCCTCAATATTATATTGCCCCGTAATGTGGGAGCTGCCCAAAATATAATCCATTAATAACCAAATGGAAGAAACTGCTCGATAATCCATACACTTATACTTGGTGACTTCCAACCTAGCTCTTTCTATACTCGATAGTCTTCTAAGCAAAACATCTCCAAAGAAGAGAGCTTTAACTGATACACTGGACCCGCTGGATTTCACAGATCTCTACAGAACTTTACTATCCAAACTCAACTGAATTACACTTCTTTCTCAATTCGCACATTCGAACTTCTCCAGAATAGACCAACATAGTTGGGTCACAATCGGGTCTGAACTCGATACCAACAGATTGGGCTTGTCCCTGCCCTATTCTCGGACCCTAATGCCTTGAAATTTAGACACTAAAATCACAACAAACGTGAAGGACTCCAACACATGGAGGTTAAGGACCATCCTGCCTAAAAGCTAAAAAAGGGTTTCACACCAGGAAATTAAGGCCGAATTAAAAAAGGTTCATGGAAACTAATGAACTGAAGATACAACCGTTTAAAAATCTTTGGCATGCAGCAACCGCAGTCCTAAGGGAAATACATCGCAATACAAGCATCCATTCAAAAACTGGAAGAACTCAATACAAACGCCTACCTTACACATAAAGCGGGCTAGCGAAAAAACAGCAAATAGCTCCCTACACCCAAGCGACGAAGGGCAGCTAATAAAGATTCGTAGGCAGAACTCAACGAAACGAGACCCGGACAGAACTGTGGAACAGCTCAACAAACCAGGTCGTTGGTTCTTTTAAAGAATTAATAAGTAGATTAAACCATTAGCAGCCCTTTAAAAAGAAAGAGAGAGAAGACTCAAATTAATAAATCATGCAGGCACGAGAGATCACTCCAACACCAAGGAAATACACCACGCTTTTACCACCCTCTTATGAACAGTCTATACGCCAATAAATTCGGCAATCTAGAAGAAATGGACGCATTCCTGGAAAAGCCATACAAACTACCAAAACTGGAACAGGAAGACACTAGAAAAACCCTGAACCCAAAACCAACACCCCCAACCAAACCAAAACAACACAAAACACCACACCACCTAAAAAAAAAAAAAACAACAAAAAACAGGCCACATCACCAGGGAGCAAATTGAAGCAGTTATCAAAAAACCTCCCAAGACACAAGCGTCCAGGGCCCGATGGCTTCCCAGGAGCATTTATCAAACGTTTTTTCAAAGAAGAAATCCTACCTATTCTCCTCAGTGTTTTGGACAGCTAGATGAGATGGTGCGTAACTTCCACATTCTTCTATGACGCAGCATCACCTTAATTCCAAAGCCAGAACAAAGACCCCCGCCACAAGGGGGAGAATCAGACCCATCATTCCCTGTATGAACTGGGATGCACCCACTTCTCAACAAGATTACTGGCCAATAGCGATCCAACAGTACATTAAGACAATTATTCACCATGACCAATCGGATTTATCCCTGGGACACAAGGCTGGTTCAACACCGTAAACCCTCCATGTGATTCATCATCTCCGCAAGAGAAAAACCAAGAACCAATGATCCTTCATTGGAGCCGAGAAAGGCGCATTGCAAAACTACAGATCCCATTCCTGATCCAAAAAAAACCTCTCAGCGTGTAGGATCGAGGGAACATTCCTCGACCTCTTAAAAGCCATCTATGAAAAGCCCACGCACATATCATCCTAATGGGACGCACTGAGGAGCTTCCCTAAGTATCCGGAACAAGACAGGGATGTCCACTCTCACACTGCTATTCAACATAAGCTACTGGAAGTCCATGCTCAGCAATCAGCCAACAAAAGGACATTAAAGGCATTCAAATTGGCCCCCAAGAAGAAGTCCAAACTCCTCCCTCTTCGCGAATGACATGATACTCCTACATAGAAACCCAAAATGTCTCCACCCAAGATGCTAGAACTCCATAAGCAATTGGTAGGTTGGCAGGCTACAAAATCAATGCCCAGAAGTCAGTGGCCATTTCTATTACCCGAACAATGCGACTGAGAACGAGAAATTAAGCGTCAATCCCCATTTACCCTTGCACCCAAAAGCCATAAGATCCTAGGAAATATAACCTCACCAAAGATGTAACGGATCTCTCCCCTCAAAAAACTAATAGAAACTTCTGAAAGAAATTGAGGACGACACAAATAGCTGGATGGAAAAATATTCCCTGCTCAGGATTGGCCAGAATTAATATTGTGACATGTCAACTGTTACCCAGGGCAATCTTACAGTTCATGCAATCCCTATCACACTTCACCATGGACTTTCTTCCGCGAGTTAGAACAAATTATTTTAAGATTTGTGTGGCATCAGAAAAGACCCCGAATAGCCCGGAATTTTAACAAAGACCACCATATCTGGGGGCATCACAATGCAGCTTCAGGTTGTACTAACAGCGTTGGTTCATCAAGGACCGTGTTGGTATGGCACCAAAAACAGACCACATCGATCATTGGAACAGACTACGAGGCTCCATAAGTGGACCCTGAACTTATGGGCCAATAATTATTCGATAAAGGAGGCACGACTATTCCATTGGAAGACGACAGTCTTCTTCAATAAATGGTGCCTGGACACTTGGCCATCCCATGCCGACGAATGAAACTAGACCACTCTCTTTTCTACCATACACAAGATAAACTCAAAATGATGAAAGATCCTAAATGTGAGACAAGTTTCCCTCAAACTCCTAGAGAAGAACACAGGCAACACCCTTTGGTGAACTCGTCCCATAGTAACTTTCTTTGCAAGATTACATCCACGAAGGCAAAGAACACAAAGCAACATCTGAACTATTGGGACCTTCATCAAGATAATGACGAAGCTTTTGCCCCAGCAAAAGGAGTACAGTCAACAAACCTCAAAAGACAACTACAGAATGGAGAATCTATTTGCAAATGACCTATCATGATAAAGGGCTAGTTTCCAAGATCTCTATAAAGGAACTTATAACACTCAACCCCAACGAAACAAACAATCCAATCCTTTTGACATGGCGCAAAAGACATGAACAGAAATCTCACAGAAGAAGACATAGACATGGCAACATGCACATGGAAACTGCTCTGCCATCACTTGCCATCAGAGGAAATACCAAATCAAAACCACCCTGGATAACACCTCACACCGTGAGAATGGAATAAATTAAAAGCCAGGAAAAACCCCTGTTGGATAGTGTCCATTCGAGAAAAAGGGCACCCTCCTTACACTGTTGGTGGGATGTGAACTTGGTGCAGCCCCTCTGGAAAACTGTGTGTGAGGTTCCTCAAAACAGTTAAAATCTACATGCCCCTACGACCCCGCACTTGCCCCTTGTTGCGTTGATTTACCCCAAACGATACAAATGCCAATGAAACGCCGGCGACACCCTGTCCACCCGATGTTTCTGCCAGCATGGCCACGATAGCCCCAAACTGTGGAAGGAGCCTAGGTGTCCAACCGAAAAGATGAATGGATAAAGAAGATTTTGGTTGATGTCTCCAATGGCATATTACTCAGCTATTAGAACTGACAAATTACCACATTGCGTCTTCCACGTGGATGGACCTGGGGGTATTATTTGCTGAGTGAGTAAGTCAGATCGGCAGAAGGACAAACATTATAATTTCCTCTTCATTTGGGACTATAAATAATCGTGAAAGGGAAAATAAGGGAAGGGAGAGAAATTTGTGGGAATTATCAGAAAGGGAGACAGCAACATAAAGACTGCTAACTCGGGTAAACGAACTAGGGGTCGGTAGGAAGGGGAGGAGCGGCGGTGGGGTCGGTGAGTGAATGGTTGACGGGCCACTGGGTGTTTATTTCTCGTCTGTTAGTCCATTGAACACCAATAAAAAAAACACAAAAAAGAACTGAGTCAGATA	.	FAIL_NOTPRECISE	IMPRECISE;SVMETHOD=Snifflesv1.0.12;CHR2=chr29;END=14951566;STD_quant_start=8.240146;STD_quant_stop=238.215868;Kurtosis_quant_start=-0.357220;Kurtosis_quant_stop=5.359089;SVTYPE=INS;SUPTYPE=AL,SR;SVLEN=6489;STRANDS=+-;STRANDS2=1,9,1,9;RE=10;REF_strand=52,45;Strandbias_pval=0.016068;AF=0.0934579	GT:DR:DV	0/0:97:10
chr29	14992448	83553	N	AGACCTTCTTTTTTTTTCTTTATTTTATTTATGATGAATAGTCACAGAGAAGAGAGAGAGATCGGCACGAGACAGGCAGGACAGGGGGGGGACGCAGGCTCCCGCAACCCGGGAGGCCCCAACGTGGATTCGATCCGCAGGTCTCAGATGACGAGCCTGAGCCAAAGGCAGGCGCCAAAACCGCGTAGCCACGCCCCCAGGGATCCCC	.	PASS	PRECISE;SVMETHOD=Snifflesv1.0.12;CHR2=chr29;END=14992455;STD_quant_start=0.516398;STD_quant_stop=5.403702;Kurtosis_quant_start=2.265938;Kurtosis_quant_stop=1.446242;SVTYPE=INS;SUPTYPE=AL;SVLEN=200;STRANDS=+-;STRANDS2=21,9,21,9;RE=30;REF_strand=45,35;Strandbias_pval=0.274474;AF=0.272727	GT:DR:DV	0/0:80:30
chr29	15013990	83554	TGTAAGTGGGTTTTTTTTTTTTTTTTTTTTTTTTTTTTTTTTTTTAAAGATTTTATTTATTTATTTATTTATTCATGAAAGACTGAGAGATAGAGAGAGGCAGAGACACAGGCAGAGGGAGAAGCAGGCTCCATGCACCGGGAGCCTGACGTGGGATTCGATCCCGGGTCTCCAGGATCGCGCCCTGGGCCAAAGGCAGGCGCCAAACCGCTGCGCCACCCAGGGATCCC	N	.	PASS	PRECISE;SVMETHOD=Snifflesv1.0.12;CHR2=chr29;END=15014220;STD_quant_start=3.012793;STD_quant_stop=1.617215;Kurtosis_quant_start=-1.299014;Kurtosis_quant_stop=-1.790302;SVTYPE=DEL;SUPTYPE=AL;SVLEN=-230;STRANDS=+-;STRANDS2=16,11,16,11;RE=27;REF_strand=49,54;Strandbias_pval=0.290717;AF=0.207692	GT:DR:DV	0/0:103:27
chr29	15053513	83555	N	AAGGCCCAGTTTTCTTTCTTTTTTTTTCTTTTTTTTTT	.	PASS	PRECISE;SVMETHOD=Snifflesv1.0.12;CHR2=chr29;END=15053513;STD_quant_start=4.806246;STD_quant_stop=5.540758;Kurtosis_quant_start=0.616788;Kurtosis_quant_stop=0.509899;SVTYPE=INS;SUPTYPE=AL;SVLEN=42;STRANDS=+-;STRANDS2=6,9,6,9;RE=15;REF_strand=35,37;Strandbias_pval=0.582847;AF=0.172414	GT:DR:DV	0/0:72:15
chr29	15058843	83556	N	AAGATTATGTGAGTCTTGGGAGCCCTGGGTGGCGCAGGCGGTTTGGCGACCTGCCTTTGCCCAGGCGACGAGCCTGGGAGACCCAGGGATCGAATCCCACATCGGGCTCCGGTGCATGGAGCCGCGTCTCCCCTCTCCGGTTGTCTCTGACCGTCTCATCGCGCTCTCTGTGACTATCATGAATAAATAAATAAAATCTTAAAGAAAAAAAAAAAAAGAAAAAAAAAAAAAA	.	PASS	PRECISE;SVMETHOD=Snifflesv1.0.12;CHR2=chr29;END=15058844;STD_quant_start=1.581139;STD_quant_stop=4.266146;Kurtosis_quant_start=4.636342;Kurtosis_quant_stop=3.654521;SVTYPE=INS;SUPTYPE=AL;SVLEN=233;STRANDS=+-;STRANDS2=9,10,9,10;RE=19;REF_strand=40,37;Strandbias_pval=0.800574;AF=0.197917	GT:DR:DV	0/0:77:19
chr29	15062502	83557	ATTTCTATTTTTTTTTAAATTTTTTATTTATTTATGATAGGCACACAGTGAGAGAGAGAGAGGCAGAGACACAGGCAGAGGGAGAAGCAGGCTCCATGCACCGGGAGCCTGACGTGGGATTCGATCCCGGGTCTCCAGGATCGCGCCCTGGGCCAAAGGCAGGCGCCAAACCGCTGCGCCACCCAGGGATCCCTGTTGA	N	.	PASS	PRECISE;SVMETHOD=Snifflesv1.0.12;CHR2=chr29;END=15062701;STD_quant_start=1.897367;STD_quant_stop=1.788854;Kurtosis_quant_start=6.875588;Kurtosis_quant_stop=5.711041;SVTYPE=DEL;SUPTYPE=AL;SVLEN=-199;STRANDS=+-;STRANDS2=10,7,10,7;RE=17;REF_strand=40,45;Strandbias_pval=0.432964;AF=0.166667	GT:DR:DV	0/0:85:17
chr29	15066472	83558	N	CATGGTTTCGTTTTCTTTTTTTTTTTTTTTTTTTAAAATTTTTTATCTATTTATTATGATCGCCACACAGAGAGCAGAGAGGACAAGAGAGACCACAGGCAGAAAGGAGAGGCGGCAAGGAGGGACAAAGGCAGAGGGAGAAGCAGGCTCCCATTGCCAGGGCTGAGCCCGACGGTGGGATTCGGATCCGGTCTCCAGGATGCGCCCTGGGCCAAAGGCAGGCGCTAAACCGCCGCGCCCCCCAGGGATCC	.	PASS	PRECISE;SVMETHOD=Snifflesv1.0.12;CHR2=chr29;END=15066485;STD_quant_start=2.304886;STD_quant_stop=5.068284;Kurtosis_quant_start=9.989091;Kurtosis_quant_stop=5.657065;SVTYPE=INS;SUPTYPE=AL;SVLEN=234;STRANDS=+-;STRANDS2=15,17,15,17;RE=32;REF_strand=42,45;Strandbias_pval=1;AF=0.268908	GT:DR:DV	0/0:87:32
chr29	15070441	83559	CTGAATGTTCTTTTTTTTTTTTTTTTTTAAGTAATTTTTTGCAGTATTTTTTTTTTTAATTTTTATTTATTTATGATAGTCACAGAGAGAGAGAGAGAGAGAGGCAGAGACACAGGCAGAGGGAGAAGCAGGCTCCATGCACCGGGAGCCTGATGTGGGATTCGATCCTGGGTCTCCAGGATCGCGCCCTGGGCCAAAGGCAGGCGCCAAACCGCTGCGCCACCCAGGGATC	N	.	PASS	PRECISE;SVMETHOD=Snifflesv1.0.12;CHR2=chr29;END=15070674;STD_quant_start=2.221111;STD_quant_stop=2.556039;Kurtosis_quant_start=-1.553848;Kurtosis_quant_stop=-2.031363;SVTYPE=DEL;SUPTYPE=AL;SVLEN=-233;STRANDS=+-;STRANDS2=12,18,12,18;RE=30;REF_strand=40,51;Strandbias_pval=0.832185;AF=0.247934	GT:DR:DV	0/0:91:30
chr29	15119899	83560	TTTTTTTTTTTTTTTTTTTTTGGTTTTTGTTTTTTTTTTTG	N	.	PASS	PRECISE;SVMETHOD=Snifflesv1.0.12;CHR2=chr29;END=15119940;STD_quant_start=0.866025;STD_quant_stop=0.000000;Kurtosis_quant_start=4.190668;Kurtosis_quant_stop=6.398055;SVTYPE=DEL;SUPTYPE=AL;SVLEN=-41;STRANDS=+-;STRANDS2=10,14,10,14;RE=24;REF_strand=49,51;Strandbias_pval=0.64996;AF=0.193548	GT:DR:DV	0/0:100:24
chr29	15225313	83561	N	TGTTTGTTTTTTTTTGTAATTGGTTTGTGATTATTTTATGAATAGGCACACAGAGAGAAGAGAGGCAGAGACATAGGCAGAGGGAGAGCAGGCTCCAATGCACCGGAGCGCGACGTGGGAATTCGATCCCGGGTCCTCCAGATCTCGCGCCGCCGGGCCAAAGGCAGGCGCCACCGCGGCGCCACCCAGGGGATCCCCTTTACCCACCCTTGCG	.	PASS	PRECISE;SVMETHOD=Snifflesv1.0.12;CHR2=chr29;END=15225317;STD_quant_start=4.415880;STD_quant_stop=7.762087;Kurtosis_quant_start=3.837503;Kurtosis_quant_stop=-0.377982;SVTYPE=INS;SUPTYPE=AL;SVLEN=214;STRANDS=+-;STRANDS2=10,14,10,14;RE=24;REF_strand=39,40;Strandbias_pval=0.641641;AF=0.23301	GT:DR:DV	0/0:79:24
chr29	15242363	83562	TTAACAGATAAATTAAACAGATAATTTATCTTTAACAGATAAATTAAACAGATAAATTTATCTTTAAACA	N	.	PASS	PRECISE;SVMETHOD=Snifflesv1.0.12;CHR2=chr29;END=15242433;STD_quant_start=0.000000;STD_quant_stop=0.000000;Kurtosis_quant_start=-0.311143;Kurtosis_quant_stop=-1.188561;SVTYPE=DEL;SUPTYPE=AL,NR;SVLEN=-70;STRANDS=+-;STRANDS2=34,37,34,37;RE=71;REF_strand=48,51;Strandbias_pval=1;AF=0.417647	GT:DR:DV	0/1:99:71
chr29	15311804	83563	N	TCCTTTCAGAACAAAAAAAATTTAAAAAAAACAAAAAACAAAAAAAAAAACCAAATC	.	PASS	PRECISE;SVMETHOD=Snifflesv1.0.12;CHR2=chr29;END=15311810;STD_quant_start=1.260252;STD_quant_stop=4.504899;Kurtosis_quant_start=4.403453;Kurtosis_quant_stop=1.164230;SVTYPE=INS;SUPTYPE=AL;SVLEN=57;STRANDS=+-;STRANDS2=16,19,16,19;RE=35;REF_strand=45,58;Strandbias_pval=0.846358;AF=0.253623	GT:DR:DV	0/0:103:35
chr29	15322494	83564	N	AAGGAAGAATGCAAGAAGAAGTGACGACGAAGGACGACGCAG	.	FAIL_NOTPRECISE	IMPRECISE;SVMETHOD=Snifflesv1.0.12;CHR2=chr29;END=15322501;STD_quant_start=24.903815;STD_quant_stop=26.683328;Kurtosis_quant_start=0.434926;Kurtosis_quant_stop=6.697693;SVTYPE=INS;SUPTYPE=AL;SVLEN=41;STRANDS=+-;STRANDS2=4,8,4,8;RE=12;REF_strand=55,64;Strandbias_pval=0.54565;AF=0.0916031	GT:DR:DV	0/0:119:12
chr29	15431483	83565	N	AAGTTCTTCATAGCTGGGGGCTCCCTGGTGGCGCCGCGGTTTGGCGCCTGCTTTCGCCCAGGGCACGATCATGGAGGACCGGATCGAATCCCACGTTGTGCTCCCGGTGCATGGAGCCGGCTTCTCCCTCTGCCTATTGATCTCGCCTCTCTCTCTCTCTATGTGACTACTCATAAATAAATTAAAAATTTAAAAAAAGATTTAAAAAAAAAAAAAA	.	PASS	PRECISE;SVMETHOD=Snifflesv1.0.12;CHR2=chr29;END=15431492;STD_quant_start=1.527525;STD_quant_stop=6.582806;Kurtosis_quant_start=3.917409;Kurtosis_quant_stop=2.915215;SVTYPE=INS;SUPTYPE=AL,SR;SVLEN=225;STRANDS=+-;STRANDS2=11,14,11,14;RE=25;REF_strand=34,38;Strandbias_pval=0.819669;AF=0.257732	GT:DR:DV	0/0:72:25
chr29	15438958	83566	N	CAAGGAACCAACAAAAAACAACCAAAATAAACAAAACAAATAACAG	.	FAIL_NOTPRECISE	IMPRECISE;SVMETHOD=Snifflesv1.0.12;CHR2=chr29;END=15438959;STD_quant_start=15.349267;STD_quant_stop=26.810446;Kurtosis_quant_start=0.113607;Kurtosis_quant_stop=-1.032193;SVTYPE=INS;SUPTYPE=AL;SVLEN=76;STRANDS=+-;STRANDS2=3,16,3,16;RE=19;REF_strand=45,50;Strandbias_pval=0.0114568;AF=0.166667	GT:DR:DV	0/0:95:19
chr29	15462587	83567	N	AAAAAAAAAAAAAAAAAAAAAAAAAAAAAAAA	.	PASS	PRECISE;SVMETHOD=Snifflesv1.0.12;CHR2=chr29;END=15462586;STD_quant_start=0.000000;STD_quant_stop=2.206052;Kurtosis_quant_start=6.604241;Kurtosis_quant_stop=5.659829;SVTYPE=INS;SUPTYPE=AL;SVLEN=35;STRANDS=+-;STRANDS2=28,33,28,33;RE=61;REF_strand=40,49;Strandbias_pval=1;AF=0.406667	GT:DR:DV	0/1:89:61
chr29	15497075	83568	N	ACCCGACCAGAAACTTCTATATCCTGAATAAAATA	.	PASS	PRECISE;SVMETHOD=Snifflesv1.0.12;CHR2=chr29;END=15497075;STD_quant_start=0.000000;STD_quant_stop=1.609630;Kurtosis_quant_start=16.915364;Kurtosis_quant_stop=18.033940;SVTYPE=INS;SUPTYPE=AL;SVLEN=35;STRANDS=+-;STRANDS2=29,15,29,15;RE=44;REF_strand=44,29;Strandbias_pval=0.561786;AF=0.376068	GT:DR:DV	0/1:73:44
chr29	15497805	83569	N	AGAACAGAAAAGAAAAAGAAAAAGGAAAAAAAAGAAAAAAAAAAAAGAAAAAAAAAAAGGGAAAAAAAGAAAAAAAAGGAAAAAAAAGGAAAAAAAAAAAC	.	FAIL_NOTPRECISE	IMPRECISE;SVMETHOD=Snifflesv1.0.12;CHR2=chr29;END=15497821;STD_quant_start=7.428447;STD_quant_stop=14.541477;Kurtosis_quant_start=0.238885;Kurtosis_quant_stop=-1.238470;SVTYPE=INS;SUPTYPE=AL;SVLEN=36;STRANDS=+-;STRANDS2=11,14,11,14;RE=23;REF_strand=45,30;Strandbias_pval=0.172891;AF=0.234694	GT:DR:DV	0/0:75:23
chr29	15499397	83570	N	AAAAGATAGCAGGAAAAAAAAAAAAACAAAA	.	PASS	PRECISE;SVMETHOD=Snifflesv1.0.12;CHR2=chr29;END=15499413;STD_quant_start=4.647580;STD_quant_stop=6.708204;Kurtosis_quant_start=1.500408;Kurtosis_quant_stop=1.119497;SVTYPE=INS;SUPTYPE=AL;SVLEN=31;STRANDS=+-;STRANDS2=9,9,9,9;RE=18;REF_strand=43,41;Strandbias_pval=1;AF=0.176471	GT:DR:DV	0/0:84:18
chr29	15543093	83571	N	TCCAACGAGGGGCTGCCGGGGCCGGGAAGCAAGCTTCGGGGGGCCTCGGGGGCGGCCTT	.	FAIL_NOTPRECISE	IMPRECISE;SVMETHOD=Snifflesv1.0.12;CHR2=chr29;END=15543100;STD_quant_start=35.121766;STD_quant_stop=31.578961;Kurtosis_quant_start=-2.002749;Kurtosis_quant_stop=-1.944988;SVTYPE=INS;SUPTYPE=AL;SVLEN=54;STRANDS=+-;STRANDS2=13,13,13,13;RE=26;REF_strand=39,34;Strandbias_pval=0.821453;AF=0.262626	GT:DR:DV	0/0:73:26
chr29	15567210	83572	TTTTTTTTTTTTTTTTTTTTTTTTTATTGGTGTTCAATTTACTAACATACAGAATAACACCCAGTGCCCGTCACCCATTCACTCCCACCCCCCGCCCTCCTCCCCTTCTACCACCCCTAGTTCGTTTCCCAGAGTTAGCAGTTTTTACGTTCTGTCTCCCTTTCTGATATTTCCCACACATTTCTTCTCCCTTCCCTTCTTTTCCCCTTTCACTATTATTTATATTCCCCAAATGAATGAGACCATATAATGTTTGTCCTTCTCCGACTGACTTACTTCACTCAGCATAATACCCTCCAGTTCCATCCACGTTGAAGCAAATGGTGGGTATTTGTCATTTCTAATAGCTGAGTAATATTCATTGTATACATAAACCACATCTTCTTTATCCATTCATCTTTCGTTGGACACCGAGGCTCCTTCCACAGTTTGGCTATCGTGGCCATTGCTGCTAGAAACATCGGGGTGCAGGTGTCCTGGCGTTTCATTGCATTTGTATCTTTGGGGTAAATCCCCAACAGTGCAATTGCTGGGTCGTAGGGCAGGTATATTTTTAACTGTTTGAGGAACCTCCACACAGTTTTCCAGAGTGGCTGCACCAGTTCACATTCCCACCAACAGTGTAGGAGGGTTCCCTTTTCTCCGCATCCTCTCCAACATTTGTTGTTTCCTGCCTTGTTAATTTTCCCCATTCTCACTGGTGTGAGGTGGTATCTCATTGTAGTTTTGATTTGTATTTCCCTGATGGCAAGTGATGCAGAGCATTTTCTCATATGCATGTTGGCCATGTCTATGTCTTCCTCTGTGAGATTTCTGTTCATGTCTTTTGCCCATTTCATGATTGGATTGTTTGTTCTTTGGTGTGTGAGTTTAATAAGTTCTTTATAGATCTTGGAAACTAGCCCTTTATCTGATATGTCATTTGCAAATATCTTCTCCCATTCTGTAGGTTGTCTTTGAGTTTTGTTGACTGTATCCTTTGCTGTGCAAAAGCTTCTTATCTTGATGAAGTCCCAATAGTTCATTTTTGCTTTTGTTTCTTTTGCCTTTGTGGATGTATCTTGCAAGAAGTTACTATGGCCGAGTTCAAAAAGGGTGTTGCCTGTGTTCTTCTCTAGGATTTTGATGGAATCTTGTCTCACATTTAGATCTTTCATCCATTTTGAGTTTATCTTGTGTATGGTGAAAGGGAGTGGTCTAGTTTCATTCTTCTGCATGTGGATGTCCAATTTTTCCCAGCACCATTTATTGAAGAGACTGTCTTTCTTCCAATGGATAGTCTTTCCTCCTTTATCGAATATTAGTTGCCCATAAAGTTCAGGGTCCACTTCTGGATTCTCTATTCTGTTCCACTGATCTATGTGTCTGTTTTTGTGCCAGTACCACACTGTCTTGATGACCACAGCTTTGTAGTACAACCTGAAATCTGGCATTGTGATGCCCCCAGATATGGTTTTCTTTTTTAAAATTCCCCTGGCTATTCGGGGTCTTTTCTGATTCCACACAAATCTTAAAATAATTTGTTCTAACTCTCTGAAGAAAGTCCATGGTTATTTTGATAGGGATTGCATTAAACGTGTATATTGCCCTGGGTAACATTGACATTTTCACAATATTAATTCTGCCAATCCATGAGCATGGAATATTTTTCCATCTCTTTGTGTCTTCCTCAATTTCTTTCAGAAGTGTTCTATAGTTTGAGGGTATAGATCCTTTACATCTTTGGTGAGGTTTATTCCTAGGTATGCTTATGCTTTTGGGTGCAATTGTAAATGGGATTGACTCCTTAATTTCTCTTTCTTCTGTCTCATTGTTAGTGTATAGAAATGCCACTGACTTCTGGGCATTGATTTTGTATCCTGCCACGCTACCGAATTGCTGTATGAGTTCTAGTAATCTTGGGGTGGAGACTTTTGGGTTTTCTATGTAGAGTATCATGTCATCGGCGAAGAGAGAGAGTTTGACTTCTTCTTTGCCAATTTGAATGCCTTTAATGTCTTTTTGTTGTCTGATTGCTGAGGCTAGGACTTCCAGTACTATGTTGAATAGCAGTGGTGAGAGTGGACATCCCTGTCGTGTTCCTGATCTTAGGGGAAAGGCTCCCAGTGCTTCCCATTGAGAATGATATTTGCTGTGGGCTTTTCATAGATGGCTTTTAAGATGTCGAGGAATGTTCCCTCTATCCCTACACTTGAAGAGTTTTGATCAGGAATGGATGCTGTATTTGTCAAATGCTTTCTCTGCATCCAATGAGAGGATCATATGGTTCTTGGTTTTTCTCTTGCTGATATGATGAATCACATTGATTGTTTTACGGTGTGTTGAACCAGCCTTGTGTCCCAGGGATAAATCCTACTTGGTCATGGTGAATAATTTTCTTAATGTACTGTTGGATCCTATTGGCCAGTATCTTGTTGAGAATTTTTGCATCCATGTTCATCAGGGATATTGGTCTGTAATTCTCCTTTTTGGCGGGGTCTTTGTCTGGCTTTGGAATTAAGGTGATGCTGGCTTCATAGAACGAATTTGGAAGTACTCCATCTCTTTCTATCTTTCCAAACAGCTTTAGGAGAATAGGTATGATTTCTTCTTTAAACGTTTGATAAAATTCTCCTGGGAAGCCATCTGGCCCTGGACTCTTGTGTCTTGGGAGGTTTTTGATGACTGCTTCAATTTCCTCCCTGGTTATTGGCCTGTTCAGGTTTTCTATTTCTTCCTGTTCCAGTTTTGGTAGTTTGTGGCTTTCCAGGAATGCGTCCATTTCTTCTAGATTGCCTAATTTATTGGCGTAGAGCTGTTCATAATATGTTTTTAAAATCGTTTGTATTTCCTTGGTGTTGGTAGTGATCTCTCCTTTCTCATTCATGATTTTATTAATTTGAGTCTTCTCTCTCTTCTTTTAATAAGGCTGGCTAATGGTTTATCTATCTTATTAATTCTTTCAAAGAACCAACTCCTGGTTCTGTTGATCTGTTCCACAGTTCTTCTGGTCTCGATTTCGTTGAGTTCTGCTCGAATCTTTATTATCTCCCTTCTTCTCTTGGGTGTAGGATCTATTTGCTGTTTTTCCCCTAGCTCCTTTATGTGTAAGGTTAGCTTTTGTATTTTGAGTTCTTTCCAGTTTTTGAATGGATGCTTGTATTGCGATGTATTTCCCCCTTAGGACTGCTTTTGCTGCATCCCAAAGTTTTTTGAACGGTTGTATCTTCATTCTCATTAGTTTCCATGAATCTTTTTAATTCTTCCTTAATTTCCTGGTTGACCCTTTTATCTTTTAGCAGGATGGTCCTTAACCTCCATGTGTTTGAGGTCCTCCCAAACTTCTTGTTGTGATTTAGTTCTAATTTCAAGGCATTATGGTCCGAGAATATGCAGGGGACAATCCCAATCTTTTGGTATCGGTTCAGACCCGATTTGTGACCCAATATGTGGTCTATTCTGGAGAAAGTTCCATGTGCGCTTGAGAAGAATGTGTATTCAGTTGAGTTTGGATGTAAAGTTCTGTAGATATCTGTGAAATCCATCTGGTCCAGTGTATCATTTAAAGCTCTCGTTTCTTTGGAGATGTTTTGCTTAGAAGACCTATCAAATATAGAAAGAGCTAGATTGAAGTCACCAAGTATAAGTTTTATTATTATCTAAGTATTTCTTCACTTTGGTTAATAATTGATTTATATATTTGGCAGCTCCCACATTCGGAGCATATATATTGAGGATTGTTAAGTCCTCTTGTTGAATAGATCCTTTAAGTATGATATAGTGTCCCTCTTCATCTCTCACTACAGTCTTTGGGGTAATTTTAGTTTATCTGATATAAGGATGGCTACCCCTGCTTTCTTTTGAGGACCATTCGAATGGTAAATGGTTCTCCAACCTTTATTTTCAGGCTGTAGGTGTCCTTCTGTCTAAAATGAGTCTCTTGTAGACAGCAAATAGATGGGTCCTGCTTTTTTATCCAGTCTGAAACCCTGCGCCTTTTGATGGGGTCATTAAGCCCGTTCACATTCAGAGTTACTATTGAGAGATATGAGTTTAGTGTCATCATGATATCTATTCAGTCTTTGTTTTTGTGGACTGTTCCACTGAACTTCTTCTTAAAGGGGAATTTTAAGAGGCCCCCTTAAAATTTCTTGCAGAGCTGGTTTGGAGGTCACATATTCTTTTAGTTGCTGCCTGTCTTGGAAGCTCTTTATCTCTCCTTCCATTTTGAATGAGAGCCTTGCTGGATAAAGTATTCTTGGTTGCATGTTCTTCTCCTTTAGGACCCTGAATATATCCTGCCAGCCCTTTCTGGCCTGCCAGGTCTCTGTGGAGAGGTCTGCTGTTACCCTAATACTCCTCCCCATAAAAGTCAGGGATTTCTTGTCTCTTGCTGCTTTAAGGATCTTCTCCTTATCTTTGGAATTTGCAAGCTTCACAATTAAATGTCGAGGTGTTGAACGGTTTTTATTGATTTTAGGGGGGGATCTCTCTATTTCCTGGATCTGAATGCCTGTTTCCCTTCCCAGATTAGGAAAGTTTTCAGCTAGAATTTGTTCAAATACATATTCTGGCCCTCTGTCCCTTTCGGCGCCCTCGGGAACCCCAATTAAACGTAGGTTTTTCTTCCTCAGGCTGTCGTTTATTTCCCTTAATCTATCTTCATGGTCTTTTAATTGTTTGTCTCTTTTTTCCTCAGTTTCCCTCTTTGCTATCAACTTGTCTTCTAGGTCACTCACTCGTTCTTCCACCTCGTTAACCCTCGTCGTTAGGACTTCTAGTTTGGATTGCATCTCATTCAATTGATTTTTAATTTCTGCCTGATTAGCTCTAAATTCTGCAGTCATGAAGTCTCTTGAGTCCTTTATACTTTTTTCTAGAGCCACCAGTAGCTGTATAATAGTGCTTCTGAATTGGCTTTCTGACATTGAATTGTAATCCAGATTTTGTAACTCTGTGGGAGAGAGGACTGTTTCTGATTCTTTCTTTTGAGGTGAGGTTTTCCTTCTAGTCATTTTGCTCAGTGCAGAGTGGCCAAAAGCAAGTTGTATTGGGAAAAAGAGAAAAAAGAGAGGAGAGAAAGAAGGAAAGAAAAGAGAAAGAGAAAAAAAAGGGAAGAAAAAAAAAAGAAAAAAAAAAAAAAAAAAAAAAAAAAAAAAAAAAAAGAAAAAAAAAAAAAGAAAAAAAAGAAGAAAAAGAAAGAAAAAGAAAGGAGAAAAAAAAAGGGGGGTGGGGGAAGGAAACAAATCAAAAAGCAAAACAAAACAAAAACAAACAAACAAAAAAAGAACCACCGGGGAGTATCTTCTGATTCTGTGTACTTTAAGTCCCTTGGCTTCTCCTGGAAGTTGTCCGTCTAGCTGGTGTTCTGGGGGAGGGGCCTGTTGTGCTGATTTTCAGGTGTTAGCAGTTGGGGGAGCTGCTGTGCCCCTGCCTGGTGCAGGGCTCGGTGGGGGTTGTTTACCCCGTGAGGCCGCAGGAGGAACAGCCCCAGTGGCGGGGCAGCTCTGGAAACCTGGATTCAGCTCCGGAGCTCTCCGTCTGCAGGGCCTGGAGGCTCCGGGGCGGGGCCGCTGATCTGCTCAGCTGGGGCAGGAGCGTCCTCGCTGTCCTGGGCCCTCCCGGCCTCTGCCTGTCCCGGGGGAGGCGGGATCCTGGGCTGTGTCCCGGCGCCCTGTGCTCCGGAGCCTGCGCTGTTGGATTCGCGCTCCCGCCCCGCAGCCCCCTCCGCGGAGCCGCCGCCCGAGCCCCTCCGAGCTGCTCCTGGAACCGCGCAGCCCCCTCCGCACGGAGCCTCTTCCTCTGCCCGAGCCCCTCCGAGCTGCTCCCGGGGCCGCGCAGCCCCCTCCGCGGAGCCGCCGCCCGAGCCCCTTCAGCTGCTCCGGGTCCCGCCGGGTCCCGCCGTGCGCGCTGCAGCCCTTAGGGAGCTCGGCGCACTCTCCTGGGCGCGCAGTTGCTGTTACTGTCCCGGGGAGCCCGAGGGCATCCCCGCCCTCCTGGGTCCTGCTCCAACTCCCCGCGAGCCCCTTTCCCCGGGAAGGTCGGTGCAGCTCCTGCGTCTCCGGGACGGGGCTCTCCTGTCCTGGGGACACTCGCCCCGGCCTCAGCCCGGCTCCTCGCGGGGCCCCTCCCCCTTGGAGGCCTTTTGTTCCTTATTTCTTTTTCCCCGTCTTCCTACCTTGATAGAAGCGCCAACTCTTCTCACTGTTGCATTCCAGCTGGTCTCTCTTTAAATCTCAGGCCGAATTCATAGATTTTCAGGATAATTTGAAGGTTTTCTAGGTAATTTGGTGGAGACAGGTGATTTGGAGACCCTGCTCTTCCGCCATCTTGCTCCTCCTCCCCTGATTCTTGGTTAAC	N	.	PASS	PRECISE;SVMETHOD=Snifflesv1.0.12;CHR2=chr29;END=15573534;STD_quant_start=0.690066;STD_quant_stop=0.872872;Kurtosis_quant_start=9.706289;Kurtosis_quant_stop=-1.429159;SVTYPE=DEL;SUPTYPE=AL,SR;SVLEN=-6324;STRANDS=+-;STRANDS2=23,20,23,20;RE=43;REF_strand=32,22;Strandbias_pval=0.680556;AF=0.443299	GT:DR:DV	0/1:54:43
chr29	15576292	83573	N	CAAAAAAAAAAAAAAAAAAAAAAAAAAACAACAACCCCAAAAAAACAAACAAAAAAACAAAAAAACAAAAAGTTAAGGTAAG	.	FAIL_NOTPRECISE	IMPRECISE;SVMETHOD=Snifflesv1.0.12;CHR2=chr29;END=15576300;STD_quant_start=23.748684;STD_quant_stop=17.277153;Kurtosis_quant_start=1.236985;Kurtosis_quant_stop=0.921050;SVTYPE=INS;SUPTYPE=AL;SVLEN=34;STRANDS=+-;STRANDS2=2,12,2,12;RE=14;REF_strand=36,38;Strandbias_pval=0.0197371;AF=0.159091	GT:DR:DV	0/0:74:14
chr29	15588742	83574	N	TCTTTTTTTTTTTTTTTTTTTTTTTTTAAATTTTATTTATTATATGTCAAATAGAGAGAAGAGAGAGAGGCGGCAGAGACACAGGCGAGGGAGAAAGACGCCAGGCTCCTCACCGGGCGCCCGATTGTGGGATTCGATCCCGGGTCTTCAGGATCGCGCCCTGGGACAAAGGCAGGCGCCAAAACGCTGCCGCCACCCAGGGATTCCATATTATC	.	PASS	PRECISE;SVMETHOD=Snifflesv1.0.12;CHR2=chr29;END=15588760;STD_quant_start=3.973597;STD_quant_stop=6.117275;Kurtosis_quant_start=7.674120;Kurtosis_quant_stop=10.150589;SVTYPE=INS;SUPTYPE=AL;SVLEN=207;STRANDS=+-;STRANDS2=20,19,20,19;RE=39;REF_strand=49,44;Strandbias_pval=1;AF=0.295455	GT:DR:DV	0/0:93:39
chr29	15605640	83575	N	GGGGGGGGGGGGGAGGGGGGGGGGGGGGGTGGA	.	PASS	PRECISE;SVMETHOD=Snifflesv1.0.12;CHR2=chr29;END=15605639;STD_quant_start=8.625543;STD_quant_stop=6.730527;Kurtosis_quant_start=1.988836;Kurtosis_quant_stop=1.861948;SVTYPE=INS;SUPTYPE=AL;SVLEN=38;STRANDS=+-;STRANDS2=10,3,10,3;RE=13;REF_strand=51,37;Strandbias_pval=0.236322;AF=0.128713	GT:DR:DV	0/0:88:13
chr29	15612230	83576	TAAATCTATCCCCAGGGGATCCCTGGGTGGCGCAGCGGTTTGGCGCCTGCCTTTGGCCCAGGGCGTGATCCTGGGGATCCAGGATCGAATCCCACGTCGGGCTTCCGGTGCATGGAGCCTGCTTCTCCCTCTGCCCGTGTCTCTGCCTCTCTCTCTCTCTGTGTGACTATCATAAATAAATAAAAATTAAAAAAAAAAAAATAA	N	.	PASS	PRECISE;SVMETHOD=Snifflesv1.0.12;CHR2=chr29;END=15612433;STD_quant_start=2.469818;STD_quant_stop=2.000000;Kurtosis_quant_start=5.581452;Kurtosis_quant_stop=24.424964;SVTYPE=DEL;SUPTYPE=AL,SR;SVLEN=-203;STRANDS=+-;STRANDS2=34,27,34,27;RE=61;REF_strand=56,52;Strandbias_pval=0.634584;AF=0.360947	GT:DR:DV	0/1:108:61
chr29	15632291	83577	N	CAGGCCTTTTAAATTTTTTTTTTTTTTTTTTTTTTTTTTTAATGATAGCTACAGAGAGAGAGGAAGTTGGGGGGCTCGGCAGAGCACCCAGGCAGAGGAGAATCGGCTCCAGTACCGGGGCGCCTGCTCTGGGATTCGATCCGTACTCTCCAGGATCTCGCCCTGGGCCAAAGGCCAGGTCGCCACCATACGTGTCGGCCACCCCGGGATCCCATCCCCCCC	.	PASS	PRECISE;SVMETHOD=Snifflesv1.0.12;CHR2=chr29;END=15632300;STD_quant_start=3.078961;STD_quant_stop=3.826225;Kurtosis_quant_start=18.107048;Kurtosis_quant_stop=0.932087;SVTYPE=INS;SUPTYPE=AL;SVLEN=206;STRANDS=+-;STRANDS2=27,23,27,23;RE=50;REF_strand=42,42;Strandbias_pval=0.72205;AF=0.373134	GT:DR:DV	0/1:84:50
chr29	15633404	83578	N	TGACAGTTATTTCTTTTTTTTTTTTTTTTTTTTTTTTTTTTTTTTT	.	PASS	PRECISE;SVMETHOD=Snifflesv1.0.12;CHR2=chr29;END=15633406;STD_quant_start=1.732051;STD_quant_stop=2.480695;Kurtosis_quant_start=1.254497;Kurtosis_quant_stop=1.416332;SVTYPE=INS;SUPTYPE=AL;SVLEN=44;STRANDS=+-;STRANDS2=13,14,13,14;RE=27;REF_strand=40,43;Strandbias_pval=1;AF=0.245455	GT:DR:DV	0/0:83:27
chr29	15641280	83579	N	TTTCATTCCGTATGGGGGTCCCAGCGGTGGCTGGGCCCCGTGGGCCCCCCGGTCTGTAGCAATACTGTTTGCCCTATAAACGCAAAATCTTCCAGCCAGGAAAAAAAAAAAAAAAAAAACAAA	.	PASS	PRECISE;SVMETHOD=Snifflesv1.0.12;CHR2=chr29;END=15641280;STD_quant_start=2.114377;STD_quant_stop=4.491823;Kurtosis_quant_start=-1.833088;Kurtosis_quant_stop=-0.531341;SVTYPE=INS;SUPTYPE=AL;SVLEN=119;STRANDS=+-;STRANDS2=23,11,23,11;RE=34;REF_strand=40,25;Strandbias_pval=0.661283;AF=0.343434	GT:DR:DV	0/1:65:34
chr29	15651555	83580	N	AAGCGAGGTTTTTTTTTTTTTTTTTTTTTTTTTTTTTTTTTTTTTCTTTTTTTTTTTTTTTTTTTTTTT	.	FAIL_NOTPRECISE	IMPRECISE;SVMETHOD=Snifflesv1.0.12;CHR2=chr29;END=15651576;STD_quant_start=5.700877;STD_quant_stop=19.662146;Kurtosis_quant_start=-0.985684;Kurtosis_quant_stop=-1.030161;SVTYPE=INS;SUPTYPE=AL;SVLEN=41;STRANDS=+-;STRANDS2=8,11,8,11;RE=19;REF_strand=36,42;Strandbias_pval=0.802038;AF=0.195876	GT:DR:DV	0/0:78:19
chr29	15683690	83581	N	CCACCCTCACAATCTTCTCCTCAGGGTACCCATCAGTGTTGTCCTCTATATTAAGAATCTTTTT	.	PASS	PRECISE;SVMETHOD=Snifflesv1.0.12;CHR2=chr29;END=15683705;STD_quant_start=5.403702;STD_quant_stop=7.827303;Kurtosis_quant_start=2.688460;Kurtosis_quant_stop=3.324236;SVTYPE=INS;SUPTYPE=AL;SVLEN=60;STRANDS=+-;STRANDS2=15,15,15,15;RE=30;REF_strand=53,46;Strandbias_pval=0.835361;AF=0.232558	GT:DR:DV	0/0:99:30
chr29	15735254	83582	N	AAAAATTGGGGTTTTATCGGGATCCCTGGGTGGCGGCAGCGGTTTGGGGGGCTGCCGTTGCCAAGGGGGCATCGACTGGGGAGACGCCGGGATCAATCCCACGTCGGGCTCTCCCCGGTGCAACGGAGCCTGCGTTCTCCACTCACGAGCCTGTGTCTCTGAGGCGCTCTCTCTCTTCGCATTGTGGATACCATGAATAAAATAAATAAAATCTTTAAAAAAAAAAA	.	PASS	PRECISE;SVMETHOD=Snifflesv1.0.12;CHR2=chr29;END=15735272;STD_quant_start=0.832050;STD_quant_stop=3.374110;Kurtosis_quant_start=3.719329;Kurtosis_quant_stop=4.286641;SVTYPE=INS;SUPTYPE=AL,SR;SVLEN=209;STRANDS=+-;STRANDS2=16,11,16,11;RE=27;REF_strand=55,55;Strandbias_pval=0.519641;AF=0.19708	GT:DR:DV	0/0:110:27
chr29	15776857	83583	N	CTTAAAGGGATTCCCGGGTGGCGCAGCGGTTGTGGCGGCCTGC	.	PASS	PRECISE;SVMETHOD=Snifflesv1.0.12;CHR2=chr29;END=15776857;STD_quant_start=0.963624;STD_quant_stop=2.577374;Kurtosis_quant_start=0.509832;Kurtosis_quant_stop=0.475959;SVTYPE=INS;SUPTYPE=AL;SVLEN=43;STRANDS=+-;STRANDS2=15,13,15,13;RE=28;REF_strand=37,48;Strandbias_pval=0.388315;AF=0.247788	GT:DR:DV	0/0:85:28
chr29	15783284	83584	AAAATCTCTAGTTATGGGCAGCCTGGGTGGCACAGCGGTTTAGCGCCTGCCCTCAGCCCAGGGTGTGATCCTGGAGACCTGGGATCGAGTCCCATGTCAGGCTCCCTGCATGGAGCCTGCTTCTCCCTCTGCCTGTGTGTCTCTGCCTCTCTCTCTGTCTCTGTCTCTCATGAATAAATAATTAAAAAAAAAATAAATAAATAAAA	N	.	PASS	PRECISE;SVMETHOD=Snifflesv1.0.12;CHR2=chr29;END=15783490;STD_quant_start=1.818706;STD_quant_stop=1.109400;Kurtosis_quant_start=7.556843;Kurtosis_quant_stop=-0.765747;SVTYPE=DEL;SUPTYPE=AL;SVLEN=-206;STRANDS=+-;STRANDS2=13,13,13,13;RE=26;REF_strand=38,45;Strandbias_pval=0.822546;AF=0.238532	GT:DR:DV	0/0:83:26
chr29	15802593	83585	N	AACATAAACATACAATAAAATAAAAAAAATAAA	.	PASS	PRECISE;SVMETHOD=Snifflesv1.0.12;CHR2=chr29;END=15802599;STD_quant_start=4.814750;STD_quant_stop=3.680415;Kurtosis_quant_start=1.104207;Kurtosis_quant_stop=3.288597;SVTYPE=INS;SUPTYPE=AL;SVLEN=31;STRANDS=+-;STRANDS2=9,14,9,14;RE=23;REF_strand=48,47;Strandbias_pval=0.360685;AF=0.194915	GT:DR:DV	0/0:95:23
chr29	15825915	83586	N	AAAAAAAAAATGCAAGGGCCCAGTCCCTGCCCTAGAGCCCCCGAGCCTAGGAATCCAGGGTCCCAATCCAATTAACATGGGGGCAAGTTTGGCCCCCAGGGATCCAACAGGTTCCAGTCCATGCCAGGAGCAGGCATGCAAGGGAGCAAGCAGTCAGGGTGGAGTCAGCCTGGGGGCTATTAGGAGGTCCTGGCCAGAAAAACCAAGGTTTACCCCACAGGACCATGAGAAGGCTGCTTTGAATCAGGCAGGTTCCTTCAAGCTGACTGCCAGACCAGATCGCCATTCGGCCCTCATGAGCAGAGGCAAGTAGCCTAATCTTAAAGGAACAAATACATAAGTCCACTGGAGCAACTTGAAAGGTTTTTCAGAAATACCTGGCAAACAAAATCGGCGACCACTAATTCCATAACTTTGTTGGAACGTTGCAAAAAGATGCTTCTGCATCCTAACCTTTAAATACCAAATGGGTGCAGGTGGAGGATTCACATCACCTGCGCTCAGAACAAAATCAGGTTCATTCTATTGTCTAGTTTGTATATTTTTCTGTGACTTGAAATAAACTTTTGAACACAAAAAAAAAAAAAAAAATAAAAAAAAAAAAAAATAAAAAAAAATAAAAAAAAAAAAAAAT	.	PASS	PRECISE;SVMETHOD=Snifflesv1.0.12;CHR2=chr29;END=15825916;STD_quant_start=0.894427;STD_quant_stop=8.888194;Kurtosis_quant_start=2.067621;Kurtosis_quant_stop=6.468957;SVTYPE=INS;SUPTYPE=AL;SVLEN=635;STRANDS=+-;STRANDS2=14,7,14,7;RE=21;REF_strand=55,44;Strandbias_pval=0.467315;AF=0.175	GT:DR:DV	0/0:99:21
chr29	15847868	83587	N	CCATGACCGAACGTTGGGCTGCAAGAGTGGTTTTCAACAATATGTAAATCAATCAATGTGATACACGATAATGATA	.	PASS	PRECISE;SVMETHOD=Snifflesv1.0.12;CHR2=chr29;END=15847869;STD_quant_start=0.000000;STD_quant_stop=1.762176;Kurtosis_quant_start=15.448734;Kurtosis_quant_stop=12.544673;SVTYPE=INS;SUPTYPE=AL;SVLEN=73;STRANDS=+-;STRANDS2=16,22,16,22;RE=38;REF_strand=58,65;Strandbias_pval=0.709979;AF=0.236025	GT:DR:DV	0/0:123:38
chr29	15859809	83588	N	CAGAAATGGGGACCCGGGTGGCGCAACGGTTTGGGCGCCTGCCGGTGGGCCCAGGGCCTGCGATCCTGGAGACCCGTGAAATCGACCCACGTCGGGCGCCCGGGCATGGGAGCCGCTGCTGCTACTCCCTCGGGCCTGGGTCGCGGCCTGCGCTCTCTCTCGGTAAACTAATCATAAATAAATAAAAAGTTAAAAAAAAAAAAAAAA	.	PASS	PRECISE;SVMETHOD=Snifflesv1.0.12;CHR2=chr29;END=15859817;STD_quant_start=2.044949;STD_quant_stop=5.161043;Kurtosis_quant_start=0.420446;Kurtosis_quant_stop=0.412891;SVTYPE=INS;SUPTYPE=AL;SVLEN=205;STRANDS=+-;STRANDS2=9,13,9,13;RE=22;REF_strand=39,41;Strandbias_pval=0.631318;AF=0.215686	GT:DR:DV	0/0:80:22
chr29	15952491	83589	N	TTTCTTTCGTTCTTTTTCTTCTCTTATTCTTCTTCTTTCTTCTTCTTCGTTTCCTCTTTTCCT	.	FAIL_NOTPRECISE	IMPRECISE;SVMETHOD=Snifflesv1.0.12;CHR2=chr29;END=15952502;STD_quant_start=23.891421;STD_quant_stop=34.278273;Kurtosis_quant_start=2.955470;Kurtosis_quant_stop=3.120237;SVTYPE=INS;SUPTYPE=AL;SVLEN=61;STRANDS=+-;STRANDS2=11,3,11,3;RE=14;REF_strand=49,41;Strandbias_pval=0.144525;AF=0.134615	GT:DR:DV	0/0:90:14
chr29	16016608	83590	N	TGAATACCTAGACTTTATTTTTAGGTTTTTTTATTTTTTTTTTCT	.	PASS	PRECISE;SVMETHOD=Snifflesv1.0.12;CHR2=chr29;END=16016617;STD_quant_start=3.807887;STD_quant_stop=4.490731;Kurtosis_quant_start=8.960156;Kurtosis_quant_stop=6.798789;SVTYPE=INS;SUPTYPE=AL;SVLEN=37;STRANDS=+-;STRANDS2=10,14,10,14;RE=24;REF_strand=35,38;Strandbias_pval=0.643018;AF=0.247423	GT:DR:DV	0/0:73:24
chr29	16029452	83591	ATAAATAAATAACTGAATCCTTCAGCGATTGGCTTTTTACGCGATCCATGAGGCCGGGATCGACAATCGGGTGCTATAGTGTTCACTCTGCGATATGTCACCAAATTCTATATGATACATAAATTAATTAAAATAAACAAGAAATAATAATAAA	N	.	PASS	PRECISE;SVMETHOD=Snifflesv1.0.12;CHR2=chr29;END=16029619;STD_quant_start=5.183307;STD_quant_stop=2.708013;Kurtosis_quant_start=-2.036631;Kurtosis_quant_stop=-0.778154;SVTYPE=DEL;SUPTYPE=AL;SVLEN=-167;STRANDS=+-;STRANDS2=18,13,18,13;RE=31;REF_strand=38,31;Strandbias_pval=0.830148;AF=0.31	GT:DR:DV	0/1:69:31
chr29	16030952	83592	N	TTAAACAATAAAAAAGAAAAAAAAAAAAAAAAAAAAAAAAAAACAAAAAAAAAAAAAAAGAAA	.	PASS	PRECISE;SVMETHOD=Snifflesv1.0.12;CHR2=chr29;END=16030953;STD_quant_start=5.282045;STD_quant_stop=5.186521;Kurtosis_quant_start=4.446316;Kurtosis_quant_stop=2.549438;SVTYPE=INS;SUPTYPE=AL;SVLEN=64;STRANDS=+-;STRANDS2=10,5,10,5;RE=15;REF_strand=36,28;Strandbias_pval=0.566933;AF=0.189873	GT:DR:DV	0/0:64:15
chr29	16037458	83593	AAAAATTACCTCAAAATGAAAAAAAAAAAAAAAAAA	N	.	PASS	PRECISE;SVMETHOD=Snifflesv1.0.12;CHR2=chr29;END=16037492;STD_quant_start=2.136637;STD_quant_stop=2.948839;Kurtosis_quant_start=-1.834724;Kurtosis_quant_stop=-1.834818;SVTYPE=DEL;SUPTYPE=AL;SVLEN=-34;STRANDS=+-;STRANDS2=26,20,26,20;RE=46;REF_strand=40,28;Strandbias_pval=0.848237;AF=0.403509	GT:DR:DV	0/1:68:46
chr29	16039205	83594	ATATATATATATATATAATGGAATATTACTCAGCCATAAGAAAGAATGAGATCTTGTCATTTGCAACAACATGGATGGACCTAGAGGGTATTACGCTTAGTGAAATAAGGATAAAGAAGATGTGGTGTATATGTATATATATATTATAGTATATACACAAGTATATATAATAC	N	.	PASS	PRECISE;SVMETHOD=Snifflesv1.0.12;CHR2=chr29;END=16039378;STD_quant_start=6.921639;STD_quant_stop=6.842381;Kurtosis_quant_start=-1.189532;Kurtosis_quant_stop=-1.300830;SVTYPE=DEL;SUPTYPE=AL;SVLEN=-173;STRANDS=+-;STRANDS2=14,9,14,9;RE=23;REF_strand=44,29;Strandbias_pval=1;AF=0.239583	GT:DR:DV	0/0:73:23
chr29	16040581	83595	N	GGGGGGGGGGTGGGGGGTCGGGGGGGGGGGGGAGGGGGGGGGCCAACAAAAAAACAGGGAAAAAAAAGGGGGGAGGGGGGGGGACAGGTGGAAAGGAGAAAGGGGGGGGGGGGACTGGGGGGGCGGGGCGGGGGGGGGGTGGGGATTAAAAAAGGGGGGGGTGGGGGGGGGTGGGAGGGGGGAAGGGGGGAAAAAGGTGAGGGGGGGGGGGGGGGAAAGAACGGAAAAGACC	.	FAIL_NOTPRECISE	IMPRECISE;SVMETHOD=Snifflesv1.0.12;CHR2=chr29;END=16040632;STD_quant_start=69.664912;STD_quant_stop=93.494385;Kurtosis_quant_start=0.615838;Kurtosis_quant_stop=0.662725;SVTYPE=INS;SUPTYPE=AL;SVLEN=116;STRANDS=+-;STRANDS2=3,11,3,11;RE=14;REF_strand=39,35;Strandbias_pval=0.0417942;AF=0.159091	GT:DR:DV	0/0:74:14
chr29	16053517	83596	N	ATAAAAAGAAATGTAAAGAAAGAGAGAGAAAAGCAAATAACTCAATAATAAAGAAAGAGTAGAATAAAGAAAGAACATAAAGAAATAAG	.	FAIL_NOTPRECISE	IMPRECISE;SVMETHOD=Snifflesv1.0.12;CHR2=chr29;END=16053516;STD_quant_start=20.371549;STD_quant_stop=23.311895;Kurtosis_quant_start=8.158742;Kurtosis_quant_stop=10.658447;SVTYPE=INS;SUPTYPE=AL;SVLEN=112;STRANDS=+-;STRANDS2=26,11,26,11;RE=37;REF_strand=42,36;Strandbias_pval=0.107814;AF=0.321739	GT:DR:DV	0/1:78:37
chr29	16065642	83597	N	TTTTCAACTTTCTTTTTTTTTTTTTTATTTTTTTTTTTTTTTCTTTTTATTTATTTATGCTAGTCCCCCACACAGAGAGAGAGCGAGAGAGGCAGCGACATAGGCAGAGGGAGAAGCAGGCTCAATGCACCGGGCGCGATTGTGGGGATTCGATCCCGGGTCTCCAGGATCGCGACCTGGGCCAAAGGGCAGGTCGCTTTTTTTTTAAACCGCTGCGACACCCAGGGATCCTAT	.	PASS	PRECISE;SVMETHOD=Snifflesv1.0.12;CHR2=chr29;END=16065641;STD_quant_start=2.294922;STD_quant_stop=4.953113;Kurtosis_quant_start=-1.975041;Kurtosis_quant_stop=-1.896012;SVTYPE=INS;SUPTYPE=AL;SVLEN=243;STRANDS=+-;STRANDS2=15,16,15,16;RE=31;REF_strand=54,50;Strandbias_pval=0.838385;AF=0.22963	GT:DR:DV	0/0:104:31
chr29	16071085	83598	ACTTTTTCCATTTTTTTTTTTTTTAAATATTTTTTTCTTTATTTATTTATGATAGTCACACACACACAGAGAGAGAGAGAGAGAGAGAGAGAGAGGCAGAGGGAGAAGCAGGCTCCATGCACCGGGAGCCCGACGTGGGATTCGATCCCGGGTCTCCAGGATCGCGCCCTGGGCCAAAGGCAGGCGCCAAACCGCTGCGCCACCCAGGGATCCC	N	.	PASS	PRECISE;SVMETHOD=Snifflesv1.0.12;CHR2=chr29;END=16071299;STD_quant_start=1.388730;STD_quant_stop=1.281740;Kurtosis_quant_start=5.240874;Kurtosis_quant_stop=4.433476;SVTYPE=DEL;SUPTYPE=AL;SVLEN=-214;STRANDS=+-;STRANDS2=16,13,16,13;RE=29;REF_strand=64,44;Strandbias_pval=0.832287;AF=0.211679	GT:DR:DV	0/0:108:29
chr29	16083131	83599	N	TTATATTCGTTTTTTGTTTTTTTTTTTGTTTTGTTTTGTTTTTTT	.	PASS	PRECISE;SVMETHOD=Snifflesv1.0.12;CHR2=chr29;END=16083136;STD_quant_start=2.439262;STD_quant_stop=3.271085;Kurtosis_quant_start=16.714696;Kurtosis_quant_stop=3.816787;SVTYPE=INS;SUPTYPE=AL;SVLEN=39;STRANDS=+-;STRANDS2=20,20,20,20;RE=40;REF_strand=53,53;Strandbias_pval=1;AF=0.273973	GT:DR:DV	0/0:106:40
chr29	16097629	83600	ATGTATTATATACTATATTCTTACAATGAAGTAAGCTAGATTAAAGAA	N	.	PASS	PRECISE;SVMETHOD=Snifflesv1.0.12;CHR2=chr29;END=16097678;STD_quant_start=0.000000;STD_quant_stop=0.426401;Kurtosis_quant_start=-0.600887;Kurtosis_quant_stop=0.036102;SVTYPE=DEL;SUPTYPE=AL;SVLEN=-49;STRANDS=+-;STRANDS2=7,15,7,15;RE=22;REF_strand=35,43;Strandbias_pval=0.332917;AF=0.22	GT:DR:DV	0/0:78:22
chr29	16288890	83601	AATAATTTTTTTTTTTTTTATCTTTTTTTTTTTTTTATC	N	.	PASS	PRECISE;SVMETHOD=Snifflesv1.0.12;CHR2=chr29;END=16288929;STD_quant_start=1.968502;STD_quant_stop=0.612372;Kurtosis_quant_start=-1.747137;Kurtosis_quant_stop=-0.299812;SVTYPE=DEL;SUPTYPE=AL;SVLEN=-39;STRANDS=+-;STRANDS2=22,10,22,10;RE=32;REF_strand=56,35;Strandbias_pval=0.527061;AF=0.260163	GT:DR:DV	0/0:91:32
chr29	16338694	83602	N	GGGGGGGGGGGGGGGGGGGGGGGGGGGGGGGGGGGGGGGGGGGGGGGGGGGGGGGGGGGGAGAAAAAGAAAAAAAAAAAAAAGGGGGGGGGGGGGGGGGGGGGGT	.	FAIL_NOTPRECISE	IMPRECISE;SVMETHOD=Snifflesv1.0.12;CHR2=chr29;END=16338694;STD_quant_start=8.964577;STD_quant_stop=43.758636;Kurtosis_quant_start=-1.392224;Kurtosis_quant_stop=-1.691430;SVTYPE=INS;SUPTYPE=AL;SVLEN=116;STRANDS=+-;STRANDS2=17,5,17,5;RE=22;REF_strand=41,42;Strandbias_pval=0.0288041;AF=0.209524	GT:DR:DV	0/0:83:22
chr29	16338831	83603	N	AAACGAGGCAAGGCCTTTTTTTTTTTTTTCATTTTATTTATTTATAATAGTCACACCAGAGCGAGCGAGGCAGCGACACAGGCAGAGGGCCAGACGCAGGCTCTCATGCACCGGGAGCCCGACGTGGGATTCGCTCCCGTGGGTCTCCAGGCTCGCCCCTGGCAAAGGCCGGCGCCTACCCCTCTGCCGCCACCCAGGATCCCGGGAAAGTCCTGG	.	PASS	PRECISE;SVMETHOD=Snifflesv1.0.12;CHR2=chr29;END=16338837;STD_quant_start=6.202150;STD_quant_stop=8.951722;Kurtosis_quant_start=3.866834;Kurtosis_quant_stop=0.321178;SVTYPE=INS;SUPTYPE=AL;SVLEN=214;STRANDS=+-;STRANDS2=19,12,19,12;RE=31;REF_strand=44,43;Strandbias_pval=0.402112;AF=0.262712	GT:DR:DV	0/0:87:31
chr29	16363962	83604	TTTTTTTTTTTTTTTTATTTAATTTTTTTTAATTTTTATTTATTTATCATTAAATCCACAAATTTTAAAGATTAGAGACAGTCAGAGACACAGACAGACAGCACAAGCAGGCTCCAGCAGCAGGGAGCCGATGGGAACTCCCTCCCGGAGTCTCCAAGGGGTCACGACCCCGAGCCAAAGGCAGGCGCCTAACCTACTGAGCCACCCAGGGTCCCTCTTGTGC	N	.	PASS	PRECISE;SVMETHOD=Snifflesv1.0.12;CHR2=chr29;END=16364178;STD_quant_start=4.582576;STD_quant_stop=2.903200;Kurtosis_quant_start=-1.572171;Kurtosis_quant_stop=-0.755536;SVTYPE=DEL;SUPTYPE=AL;SVLEN=-216;STRANDS=+-;STRANDS2=17,12,17,12;RE=29;REF_strand=45,42;Strandbias_pval=0.667764;AF=0.25	GT:DR:DV	0/0:87:29
chr29	16388890	83605	GAAAATGTGGAGTCGGGATCCCTGGGTGGCGCAGCGGTTTGGCGCCTGCCTTTGGCCCAGGGCGCGATCCTGGAGGCCCGGGATCGAATCCCACGTCGGGCTCCCGGTGCATGGAGCCTGCTTCTCCCTCTGCCTGTGTCTCTGCCTCTCTCTCTCTCTCTCTGTGTGTGACTATCATAAATAAATAAAAATTTAAAAAAAAAAAAAAAGAAAAGAAAA	N	.	PASS	PRECISE;SVMETHOD=Snifflesv1.0.12;CHR2=chr29;END=16389109;STD_quant_start=1.274755;STD_quant_stop=1.118034;Kurtosis_quant_start=10.963326;Kurtosis_quant_stop=-1.578540;SVTYPE=DEL;SUPTYPE=AL;SVLEN=-219;STRANDS=+-;STRANDS2=14,19,14,19;RE=33;REF_strand=46,50;Strandbias_pval=0.686858;AF=0.255814	GT:DR:DV	0/0:96:33
chr29	16480492	83606	N	AATATCAGAAAGTGGAGACAGAACGTAAAGACCGCTAAACTGGGAACGAACTAGGGGTGGTAGAGGGGAGGAGGGTGGGGGTGGGAGTGCAAATGGGTGACGGGCACGGGGTGGTGTATTCTGTATGAGAGTAAATTGAACACCAAGAAAAAATAATTAAAAAAAAAAAAAAAAAAAAAAAAAAAAAGGATCTACGTTAC	.	PASS	PRECISE;SVMETHOD=Snifflesv1.0.12;CHR2=chr29;END=16480491;STD_quant_start=4.173853;STD_quant_stop=5.088687;Kurtosis_quant_start=5.570538;Kurtosis_quant_stop=4.450618;SVTYPE=INS;SUPTYPE=AL;SVLEN=202;STRANDS=+-;STRANDS2=18,21,18,21;RE=39;REF_strand=54,63;Strandbias_pval=1;AF=0.25	GT:DR:DV	0/0:117:39
chr29	16533598	83607	N	TACTCTGTATCAAAAAAAAAAAAAACACAAAAAAAAGAAG	.	PASS	PRECISE;SVMETHOD=Snifflesv1.0.12;CHR2=chr29;END=16533604;STD_quant_start=4.253341;STD_quant_stop=4.112067;Kurtosis_quant_start=1.814195;Kurtosis_quant_stop=1.491647;SVTYPE=INS;SUPTYPE=AL;SVLEN=35;STRANDS=+-;STRANDS2=8,14,8,14;RE=22;REF_strand=52,42;Strandbias_pval=0.154691;AF=0.189655	GT:DR:DV	0/0:94:22
chr29	16543838	83608	AAAATAAAATAAAATAAAATAAAATAAAATAAAATAA	N	.	PASS	PRECISE;SVMETHOD=Snifflesv1.0.12;CHR2=chr29;END=16543875;STD_quant_start=1.897367;STD_quant_stop=2.529822;Kurtosis_quant_start=-1.282025;Kurtosis_quant_stop=-1.119616;SVTYPE=DEL;SUPTYPE=AL;SVLEN=-37;STRANDS=+-;STRANDS2=8,9,8,9;RE=17;REF_strand=39,36;Strandbias_pval=0.791621;AF=0.184783	GT:DR:DV	0/0:75:17
chr29	16579663	83609	N	AATAATAAAAAGGCAACAAAAACAAAAAAAAAAAAAAAAAAAAAAAAAAACAAACAAAAAAACAAAACAAAAAACAAAAAACAACAGAACGATAAGAAAGATAGAAACGTAAAGAAAAAAAGAAGAAAGAATAGAAAAAAAAAG	.	FAIL_NOTPRECISE	IMPRECISE;SVMETHOD=Snifflesv1.0.12;CHR2=chr29;END=16579675;STD_quant_start=18.110770;STD_quant_stop=57.258187;Kurtosis_quant_start=2.732328;Kurtosis_quant_stop=1.728789;SVTYPE=INS;SUPTYPE=AL;SVLEN=114;STRANDS=+-;STRANDS2=1,12,1,12;RE=12;REF_strand=31,36;Strandbias_pval=0.0117246;AF=0.151899	GT:DR:DV	0/0:67:12
chr29	16594696	83610	ACTGGGGATCCCTGGGTGGTGCAGCGGTTTAGCGCCTGCCTTTGGCCCAGGGCGCGATCCTGGAGACCCGGGATCGAATCCCACGTCGGGCTCCGGTGCATGGAGCCTGCTTCTCCCTCTGCCTGTGTCTCTGCCTCTCTCTCTCTCTCCCTCCCTCTCTGTCGATCATGAATAAATAAATAAATAAAAAAAATATTAAAAAATAAAAAATAAAAAAAAAATAAAGA	N	.	PASS	PRECISE;SVMETHOD=Snifflesv1.0.12;CHR2=chr29;END=16594924;STD_quant_start=3.781534;STD_quant_stop=3.507136;Kurtosis_quant_start=4.467806;Kurtosis_quant_stop=2.840112;SVTYPE=DEL;SUPTYPE=AL;SVLEN=-228;STRANDS=+-;STRANDS2=12,7,12,7;RE=19;REF_strand=51,42;Strandbias_pval=0.614964;AF=0.169643	GT:DR:DV	0/0:93:19
chr29	16611377	83611	N	TTTTTTTTTTTTTTAATTTTTATTTACTTCCTATGCTAGTTACCGAGAGAGAGAGGAGAGGCAGAGCACACAGGCAGAGGGCGAAGCAGGCCATGCCCCCCCCCCCCCAAAACCCCCCAAACGGGAGCAATGACGGGGATCGATCCGGAGGGTCTCCAGATCCGCCATCGCGTGCCAAAGGCAGGCGCCCAAAAACGCTGAGGGGGGGGGCCCCCCAGGGAATCCCGGTTTACTGTTC	.	PASS	PRECISE;SVMETHOD=Snifflesv1.0.12;CHR2=chr29;END=16611376;STD_quant_start=3.331666;STD_quant_stop=5.770615;Kurtosis_quant_start=3.701794;Kurtosis_quant_stop=3.840509;SVTYPE=INS;SUPTYPE=AL;SVLEN=209;STRANDS=+-;STRANDS2=22,19,22,19;RE=41;REF_strand=58,64;Strandbias_pval=0.588735;AF=0.251534	GT:DR:DV	0/0:122:41
chr29	16614275	83612	N	TTCACAATACTTTTCTTTTTTTTTCCTTTTTTTTTTTTTAATTTTTATTTATTCATGATAGTTCACAGACGAGGAGCGTAGAAAGAGAGAGAGCAGTGACATAGGCGCGCCGGAGCGAACAGGCTCCTATTGCACCGAAGACCCGCTGTGGTATTCGCATCCCGAGGTCTCCCAGCAATCGCGCCTGGGCCAAAGGCAGGCGCTTTAACCGCTCGCGCCACCCAGGGATCCC	.	PASS	PRECISE;SVMETHOD=Snifflesv1.0.12;CHR2=chr29;END=16614283;STD_quant_start=1.322876;STD_quant_stop=6.884766;Kurtosis_quant_start=12.319736;Kurtosis_quant_stop=9.644515;SVTYPE=INS;SUPTYPE=AL;SVLEN=219;STRANDS=+-;STRANDS2=20,20,20,20;RE=40;REF_strand=57,64;Strandbias_pval=0.855458;AF=0.248447	GT:DR:DV	0/0:121:40
chr29	16617271	83613	AAAAAGTAGAAGCTTGGGATCCCTGGGTGGTGCAGCGGGTTAGCGCCTGCCTTTGGCCCAGGGCGCGATCCTGGAGACCCAGGATCGAATCCCACATCGGGCTCTCGGTGCATGGAGCCTGCTTCTCCCTCTGCCTGTGTCTCTGCCTCTCTCTCTCTCTCTCTCTCTGTGACTATCATAAATAAATAAAAAAAAAATTAAAAAAAAAA	N	.	PASS	PRECISE;SVMETHOD=Snifflesv1.0.12;CHR2=chr29;END=16617480;STD_quant_start=3.454466;STD_quant_stop=2.221111;Kurtosis_quant_start=3.379767;Kurtosis_quant_stop=-1.769091;SVTYPE=DEL;SUPTYPE=AL;SVLEN=-209;STRANDS=+-;STRANDS2=17,14,17,14;RE=31;REF_strand=44,50;Strandbias_pval=0.535218;AF=0.248	GT:DR:DV	0/0:94:31
chr29	16618577	83614	N	AGGATATAAGGCTGTTTTTTAGATTTTTTTATTTTTTTATTTATTATTTTTTTTTTT	.	PASS	PRECISE;SVMETHOD=Snifflesv1.0.12;CHR2=chr29;END=16618582;STD_quant_start=2.449490;STD_quant_stop=2.390457;Kurtosis_quant_start=5.358743;Kurtosis_quant_stop=2.844982;SVTYPE=INS;SUPTYPE=AL;SVLEN=50;STRANDS=+-;STRANDS2=15,13,15,13;RE=28;REF_strand=42,51;Strandbias_pval=0.518828;AF=0.231405	GT:DR:DV	0/0:93:28
chr29	16626719	83615	N	AAAACCCCTTTTTTTTTTTTTTTTTTATTCTTTAAGGGGGGGG	.	PASS	PRECISE;SVMETHOD=Snifflesv1.0.12;CHR2=chr29;END=16626728;STD_quant_start=2.535463;STD_quant_stop=2.815772;Kurtosis_quant_start=7.234084;Kurtosis_quant_stop=-1.566895;SVTYPE=INS;SUPTYPE=AL;SVLEN=31;STRANDS=+-;STRANDS2=16,12,16,12;RE=28;REF_strand=51,39;Strandbias_pval=1;AF=0.237288	GT:DR:DV	0/0:90:28
chr29	16628228	83616	N	GACCCGGAGGTCCCTGTGTTTTTTTTTTTTTGGTTGTTATGATGTCCAACAGAGAGAGAGAAGAGAGAGAGGCAGGAGACACAAGCAGAGGGAGAAGCAGGCCTCCAGGCACGCGGGAGCCAGACGTAGATTCGATCTCCGGGTCTCCAGGATCGCGCCCGACAGCCAAAGGCAGGCGCCAAACACGCTGTGCGCCACCCAGGGATCCCCC	.	PASS	PRECISE;SVMETHOD=Snifflesv1.0.12;CHR2=chr29;END=16628237;STD_quant_start=3.674235;STD_quant_stop=7.305820;Kurtosis_quant_start=3.475903;Kurtosis_quant_stop=4.145342;SVTYPE=INS;SUPTYPE=AL,SR;SVLEN=212;STRANDS=+-;STRANDS2=16,16,16,16;RE=32;REF_strand=47,44;Strandbias_pval=1;AF=0.260163	GT:DR:DV	0/0:91:32
chr29	16635863	83617	N	TTTTGACAAAAAAAATAAATAAATAATAAATAGTGT	.	PASS	PRECISE;SVMETHOD=Snifflesv1.0.12;CHR2=chr29;END=16635870;STD_quant_start=2.529822;STD_quant_stop=4.546061;Kurtosis_quant_start=5.913745;Kurtosis_quant_stop=5.276355;SVTYPE=INS;SUPTYPE=AL;SVLEN=38;STRANDS=+-;STRANDS2=13,17,13,17;RE=30;REF_strand=49,55;Strandbias_pval=0.835923;AF=0.223881	GT:DR:DV	0/0:104:30
chr29	16657332	83618	N	CCTAGTCTTGCGTTTATTTTTTTTTTTTTTTTTTGTTTTTTTAATTTATTTTGATTTATTATAGCACACAGTGAGAGAGAGAGAGAGGGGCACAAGAGACATAGGCAGAGGGAGAAGCAGCTCCATGCACGCGGGAGCCCGACGTGGGATTCGATCCCGGGTCTCCAGGACAGCGCCCTGGGCCAAAGGGCAGGCGGCCAAACAGCGGCCCACCCCAGGGATCCC	.	PASS	PRECISE;SVMETHOD=Snifflesv1.0.12;CHR2=chr29;END=16657336;STD_quant_start=2.038099;STD_quant_stop=6.038339;Kurtosis_quant_start=9.688741;Kurtosis_quant_stop=4.874041;SVTYPE=INS;SUPTYPE=AL;SVLEN=226;STRANDS=+-;STRANDS2=13,14,13,14;RE=27;REF_strand=46,53;Strandbias_pval=1;AF=0.214286	GT:DR:DV	0/0:99:27
chr29	16679420	83619	N	TTTTTTTTTTTTTTTTTTTGTTTTTTTTTTTTCTTTCTTTTAATTTTGTGGTTTTTCGTTTTTTTTTTTTTTTTTCTTCTTTTTGTCCTTCCTTTATGGGCGTTCTTTATTTTG	.	FAIL_NOTPRECISE	IMPRECISE;SVMETHOD=Snifflesv1.0.12;CHR2=chr29;END=16679505;STD_quant_start=21.059440;STD_quant_stop=63.918698;Kurtosis_quant_start=-1.167653;Kurtosis_quant_stop=-0.705472;SVTYPE=INS;SUPTYPE=AL;SVLEN=47;STRANDS=+-;STRANDS2=12,4,12,4;RE=16;REF_strand=48,50;Strandbias_pval=0.0628119;AF=0.140351	GT:DR:DV	0/0:98:16
chr29	16684519	83620	N	TTTTTTCTTTTTTGTGGTTTTTAACATTAACCAAC	.	PASS	PRECISE;SVMETHOD=Snifflesv1.0.12;CHR2=chr29;END=16684527;STD_quant_start=0.641689;STD_quant_stop=3.464102;Kurtosis_quant_start=0.752567;Kurtosis_quant_stop=2.935982;SVTYPE=INS;SUPTYPE=AL;SVLEN=48;STRANDS=+-;STRANDS2=17,18,17,18;RE=35;REF_strand=40,44;Strandbias_pval=1;AF=0.294118	GT:DR:DV	0/0:84:35
chr29	16693550	83621	N	AGACACTGTCTTATCGGCGATCACTGGTTGGCGCGCTGGTTTCGCGCTTGCCTTTGGCTCAGGCGCGATTACTGGAGACCCGGATTCGAATCCCCACGTCGGGCCCCTCCCAGTGCTGGAGCCTGCCCCCTTCTCTTCTTTTGTGTCTCTCGCATCTCTCTACTCTTTTGTGTGACTCTTCATACTATAATCCATTTAACTTAAATTTAAAAAAACAAAAAAAA	.	PASS	PRECISE;SVMETHOD=Snifflesv1.0.12;CHR2=chr29;END=16693561;STD_quant_start=2.699206;STD_quant_stop=6.665476;Kurtosis_quant_start=3.906199;Kurtosis_quant_stop=6.124743;SVTYPE=INS;SUPTYPE=AL;SVLEN=209;STRANDS=+-;STRANDS2=15,14,15,14;RE=29;REF_strand=47,40;Strandbias_pval=0.833629;AF=0.25	GT:DR:DV	0/0:87:29
chr29	16694339	83622	TATATTTGATTTATTTTTTTTTTAATTTTTATTTATTTATGATAGTCACAGAGAGAGAGAGAGAGAGAGAGAGAGAGGCAGAGACACAGGCAGAGGGAGAAGCAGGCTCCATGCACCGGGAGCCTGACGTGGGATTCGATCCCAGGTCTCCAGGATCGCGCCCTGGGCCAAAGGCAGGCGCTAAACCACTGCGCCACCCAGGGATCCCCAT	N	.	PASS	PRECISE;SVMETHOD=Snifflesv1.0.12;CHR2=chr29;END=16694553;STD_quant_start=2.695676;STD_quant_stop=1.932184;Kurtosis_quant_start=-1.875084;Kurtosis_quant_stop=-1.823117;SVTYPE=DEL;SUPTYPE=AL;SVLEN=-214;STRANDS=+-;STRANDS2=14,16,14,16;RE=30;REF_strand=50,40;Strandbias_pval=0.408144;AF=0.25	GT:DR:DV	0/0:90:30
chr29	16698404	83623	N	CGTCAAAATGAAAATTTTTTTTTTTTTTTCTTTTTTTTTTTTTTTTAAAGATTTTATTTATTTTTCATGATCGTCACAGAGAGAGCGATGGGGGCATTGAGAACAGGCAGAGAGAGAAGCCGGGGCTCCATGCATCGGAATCCCGACGGGGGATTTCGAATTTCTCACGGGTTCTCAGGATCGCGCCTGGGCCAAAGGCAGGCGGCCCAAACCCGCTGCGGCCACCCCGGATC	.	PASS	PRECISE;SVMETHOD=Snifflesv1.0.12;CHR2=chr29;END=16698417;STD_quant_start=4.582576;STD_quant_stop=3.963065;Kurtosis_quant_start=7.022251;Kurtosis_quant_stop=5.347513;SVTYPE=INS;SUPTYPE=AL;SVLEN=218;STRANDS=+-;STRANDS2=17,17,17,17;RE=34;REF_strand=41,42;Strandbias_pval=1;AF=0.290598	GT:DR:DV	0/0:83:34
chr29	16706558	83624	N	CCGCCGACACCCCCGCGCGCGGAGCACCCCCCGAGCCCGCCACGGCGAGCGCCCGGATCAACCCT	.	FAIL_NOTPRECISE	IMPRECISE;SVMETHOD=Snifflesv1.0.12;CHR2=chr29;END=16706557;STD_quant_start=13.725888;STD_quant_stop=10.597169;Kurtosis_quant_start=-0.089017;Kurtosis_quant_stop=11.948725;SVTYPE=INS;SUPTYPE=AL;SVLEN=51;STRANDS=+-;STRANDS2=21,20,21,20;RE=41;REF_strand=43,41;Strandbias_pval=1;AF=0.328	GT:DR:DV	0/1:84:41
chr29	16709779	83625	N	CCACTTGTGTTTTTTTTTTTTTTTTTTTTTTTTTTTTTTTTTTAAATTTTTATTTATATTATGATAGTCACAGAGAGAGAGAGAGCCAGAGACCACATGAGCAGGGGGAGAAGCAGGCTCCATCACACGGGAACCCGAACGTTGGGTGCGATCGCCCGGGTTCTCCAGTATCATGCCCCCCTGGCCAAAAAGGCAAGGCGCCAACCGCTGCGGCCAAACACCGCCACCCAGGGATCC	.	PASS	PRECISE;SVMETHOD=Snifflesv1.0.12;CHR2=chr29;END=16709780;STD_quant_start=1.206045;STD_quant_stop=5.376717;Kurtosis_quant_start=0.755101;Kurtosis_quant_stop=-1.329730;SVTYPE=INS;SUPTYPE=AL;SVLEN=220;STRANDS=+-;STRANDS2=10,12,10,12;RE=22;REF_strand=45,52;Strandbias_pval=1;AF=0.184874	GT:DR:DV	0/0:97:22
chr29	16716995	83626	AAACAGATTAGTAAAAAAAAAAAAAAAAAAAAG	N	.	PASS	PRECISE;SVMETHOD=Snifflesv1.0.12;CHR2=chr29;END=16717028;STD_quant_start=1.095445;STD_quant_stop=0.577350;Kurtosis_quant_start=-1.539727;Kurtosis_quant_stop=-1.598012;SVTYPE=DEL;SUPTYPE=AL;SVLEN=-33;STRANDS=+-;STRANDS2=18,12,18,12;RE=30;REF_strand=56,45;Strandbias_pval=0.68144;AF=0.229008	GT:DR:DV	0/0:101:30
chr29	16723174	83627	N	TTGGATAGGGATCCCTGGGTGCGCAAGCGATGTGACACTGCCTTTGGGCCCAGGGGCGCGGATCCTGAGAATCACGGATCGAATCCCACGTCGGGTCCCAGTGCATGGAGCCTGCTTCTCCTTCTGCCTAGTCCTCTGCCTTGTTCTCTCATCGCTCTCTCCTCTCAGCTCTGTGTGGGGACTATCATAAAATAATAGAAAATGAAAAAATAAAAATAAAAAATAAAAAAAACAAAT	.	FAIL_NOTPRECISE	IMPRECISE;SVMETHOD=Snifflesv1.0.12;CHR2=chr29;END=16723179;STD_quant_start=4.753946;STD_quant_stop=10.601887;Kurtosis_quant_start=-0.035398;Kurtosis_quant_stop=-0.563797;SVTYPE=INS;SUPTYPE=AL;SVLEN=236;STRANDS=+-;STRANDS2=5,5,5,5;RE=10;REF_strand=47,46;Strandbias_pval=1;AF=0.0970874	GT:DR:DV	0/0:93:10
chr29	16740936	83628	N	AATCTTTTTTTTTTTTTTTTAAGTTTATAGTTAGTTTATATATCACACAACAGAGAGGAGACGGCCAGAACAAAACAGGCAAGGGAGAAGCAGGGCTCCAATACGCCCAGGAGCCGACGGGGGATCGACCTGGGCCCCTCCCAGGATCGCAGGCCCTGGCCAAGGCAGGCGCAAACAGCTGCGCCACCCGGGATCACCCATTAGTG	.	PASS	PRECISE;SVMETHOD=Snifflesv1.0.12;CHR2=chr29;END=16740941;STD_quant_start=3.981206;STD_quant_stop=4.631414;Kurtosis_quant_start=12.942981;Kurtosis_quant_stop=9.431877;SVTYPE=INS;SUPTYPE=AL;SVLEN=202;STRANDS=+-;STRANDS2=21,20,21,20;RE=41;REF_strand=34,34;Strandbias_pval=1;AF=0.376147	GT:DR:DV	0/1:68:41
chr29	16753516	83629	N	CTCTGTAAGTTTAATTTTTTTTTTTTTTTTTTTTTTTTTTCTA	.	PASS	PRECISE;SVMETHOD=Snifflesv1.0.12;CHR2=chr29;END=16753523;STD_quant_start=3.038218;STD_quant_stop=4.747469;Kurtosis_quant_start=1.146618;Kurtosis_quant_stop=4.533477;SVTYPE=INS;SUPTYPE=AL;SVLEN=39;STRANDS=+-;STRANDS2=17,10,17,10;RE=27;REF_strand=44,34;Strandbias_pval=0.653004;AF=0.257143	GT:DR:DV	0/0:78:27
chr29	16763563	83630	N	GGGTTTTGTCATCATAGTTTTAAATAAAAATTATGCATTTTATT	.	FAIL_NOTPRECISE	IMPRECISE;SVMETHOD=Snifflesv1.0.12;CHR2=chr29;END=16763564;STD_quant_start=14.994443;STD_quant_stop=14.071247;Kurtosis_quant_start=1.317557;Kurtosis_quant_stop=1.424162;SVTYPE=INS;SUPTYPE=AL;SVLEN=43;STRANDS=+-;STRANDS2=10,15,10,15;RE=25;REF_strand=42,46;Strandbias_pval=0.64991;AF=0.221239	GT:DR:DV	0/0:88:25
chr29	16781781	83631	N	ATAACCAATTCAGTTTATGTCCCTTGAAAACCAATAGACCAGAGA	.	PASS	PRECISE;SVMETHOD=Snifflesv1.0.12;CHR2=chr29;END=16781781;STD_quant_start=0.339683;STD_quant_stop=2.623855;Kurtosis_quant_start=7.855166;Kurtosis_quant_stop=0.721106;SVTYPE=INS;SUPTYPE=AL;SVLEN=45;STRANDS=+-;STRANDS2=32,21,32,21;RE=53;REF_strand=48,44;Strandbias_pval=0.38792;AF=0.365517	GT:DR:DV	0/1:92:53
chr29	16801458	83632	N	AGCAAGGTAAGACAGGATCCCTGGAGTGGCGCAGCGGTTTGAGGCGCTGCCTTGAGCCCAGTGCGTGATCCGGAGACCCGGGAGCGAATCCCACGTCGGTCTCACCTTCCCGTGCATGGAGCCTCTTCTCTCCCTCTTCCTGTGTCTCTGCCTCATTCTCTCTCTCTCCTCTGTGAACTATCACAAATAAAAAAAAAAAAAAAAAAAAAAAAATTAAAAAAAAAAAAATA	.	PASS	PRECISE;SVMETHOD=Snifflesv1.0.12;CHR2=chr29;END=16801459;STD_quant_start=0.816497;STD_quant_stop=5.112077;Kurtosis_quant_start=3.809456;Kurtosis_quant_stop=2.997037;SVTYPE=INS;SUPTYPE=AL;SVLEN=229;STRANDS=+-;STRANDS2=16,15,16,15;RE=31;REF_strand=57,53;Strandbias_pval=1;AF=0.219858	GT:DR:DV	0/0:110:31
chr29	16824227	83633	TTATTATTATTATTTTTTTTTAATGAGAGAGAGAGAGAGAGAGAGGCAGAGGGAGAAGCAGGCTCCACGCACCGCACCGGGAGCCCAACGTGGGACTCGATCCCGGGTCTCCAGGATCGCGCCCTGGGCCAAAGGCAGGCGCCAAGCCGCTGCGCCACCCAGGGATCCCCTATATTCTT	N	.	PASS	PRECISE;SVMETHOD=Snifflesv1.0.12;CHR2=chr29;END=16824404;STD_quant_start=1.527525;STD_quant_stop=1.563472;Kurtosis_quant_start=3.391546;Kurtosis_quant_stop=-0.216199;SVTYPE=DEL;SUPTYPE=AL;SVLEN=-177;STRANDS=+-;STRANDS2=20,16,20,16;RE=36;REF_strand=63,55;Strandbias_pval=0.850671;AF=0.233766	GT:DR:DV	0/0:118:36
chr29	16865686	83634	CTTTTGATTTTTTTTTTAAATTATTTTTTTTTATTTATTTATGATAGTCACAGAGAGAGAGAGAGAGAGGCAGAGACACAGGCAGAGGGAGAAGCAGGCTCCATGCACCGGGAGCCTGACGTGGGATTCGATCCCGGGTCTCCAGGATCGCGCCCTGGGCCCAAAGGCAGGCGCTAAACCACTGCGCCACCCAGGGATCCCAGGACACGC	N	.	PASS	PRECISE;SVMETHOD=Snifflesv1.0.12;CHR2=chr29;END=16865893;STD_quant_start=1.563472;STD_quant_stop=2.236068;Kurtosis_quant_start=-2.029751;Kurtosis_quant_stop=-1.751682;SVTYPE=DEL;SUPTYPE=AL;SVLEN=-207;STRANDS=+-;STRANDS2=18,19,18,19;RE=37;REF_strand=46,51;Strandbias_pval=1;AF=0.276119	GT:DR:DV	0/0:97:37
chr29	16868519	83635	N	CTACAAAAGACATTTTTTTTTTAAATCTTTTTTTTAATTTTTATTTTATTATGATAGTCAAGAGAGAGATGAGAGAGGCAGAGGACACAGGAAGGCGGAAGAGAGAAGGGCAGGCTCCATGACAAGGGAGCCCGACGTGGGATTTCGATCCCCGGGGGTCTCCAGGATCGCGCCCCTGTCGCCAACGGCAGGCGCCCAAATCGCATGTCGGCCACCCCGGGGATCC	.	PASS	PRECISE;SVMETHOD=Snifflesv1.0.12;CHR2=chr29;END=16868535;STD_quant_start=3.045115;STD_quant_stop=5.072206;Kurtosis_quant_start=12.001070;Kurtosis_quant_stop=4.032434;SVTYPE=INS;SUPTYPE=AL;SVLEN=211;STRANDS=+-;STRANDS2=31,35,31,35;RE=66;REF_strand=53,51;Strandbias_pval=0.639491;AF=0.388235	GT:DR:DV	0/1:104:66
chr29	16880114	83636	N	TGTTGTTTCTTTTTTTTTTATAAAGATTAGTTAGGATAGTCCACACCACAGAGAGAGAGGAGAGAGAGGGGGCAGAGACAACAGGCAGAGGGAATGCAGCGCCAATGCACTGGAGCCCGACTGGGATTCGATCCGTCTCCCAGGATCAGCGCCCTGGGGGCCAACAAGCAGGCGCCAAAACCGCTGCGTCCACACCCAGGATTCCGCGAA	.	PASS	PRECISE;SVMETHOD=Snifflesv1.0.12;CHR2=chr29;END=16880122;STD_quant_start=1.500000;STD_quant_stop=4.308422;Kurtosis_quant_start=3.708000;Kurtosis_quant_stop=8.498781;SVTYPE=INS;SUPTYPE=AL;SVLEN=199;STRANDS=+-;STRANDS2=14,18,14,18;RE=32;REF_strand=45,51;Strandbias_pval=0.838974;AF=0.25	GT:DR:DV	0/0:96:32
chr29	16921830	83637	N	TTGCAGTTCTTTTTTTTTTTTTTTTTTTTTAAATTTTTTCAAACTTTTATTTATTTATGCTAGGCACCCATTGAGCGAGAAGAGAGGACAGAGACCAGGTAGCGGGAGAAGCAGGCTCCATGCACCGGGAGCCCGACGTGGGATTCGATCACAGGTCTCTAGGACGCGCCCTGCGGCCAAAGTGCAGGCCGCCAAAAACCGCTGCCGCCACCCAGGGATTCCCATGATGTC	.	PASS	PRECISE;SVMETHOD=Snifflesv1.0.12;CHR2=chr29;END=16921842;STD_quant_start=3.234430;STD_quant_stop=5.106557;Kurtosis_quant_start=2.430245;Kurtosis_quant_stop=1.358820;SVTYPE=INS;SUPTYPE=AL;SVLEN=224;STRANDS=+-;STRANDS2=16,10,16,10;RE=26;REF_strand=49,35;Strandbias_pval=0.822853;AF=0.236364	GT:DR:DV	0/0:84:26
chr29	16925020	83638	CTTACTTTCTTTTTTTTTTAATATTTTTTTCTTTATTTATTTATGATAGTCACACACAGAGAGAGAGAGAGAGGCAGAGACACAGGCAAAGGGAGAAACAGGCTCCATGCACTGGGAGCCCGACGTGGGATTCGATCCCGGGTCTCCAGGATCGCGCCCTGGGCCAAAGGCAGGCGCCAAACCGCTGTGCCACCCAGGGATCCCCCCTTTA	N	.	PASS	PRECISE;SVMETHOD=Snifflesv1.0.12;CHR2=chr29;END=16925230;STD_quant_start=2.699206;STD_quant_stop=2.927700;Kurtosis_quant_start=9.703562;Kurtosis_quant_stop=-1.694832;SVTYPE=DEL;SUPTYPE=AL;SVLEN=-210;STRANDS=+-;STRANDS2=16,13,16,13;RE=29;REF_strand=43,38;Strandbias_pval=1;AF=0.263636	GT:DR:DV	0/0:81:29
chr29	16927487	83639	N	CTCTTTTTTATTTTTTTAAAGCGCCCCGCTATC	.	PASS	PRECISE;SVMETHOD=Snifflesv1.0.12;CHR2=chr29;END=16927488;STD_quant_start=4.347413;STD_quant_stop=8.797727;Kurtosis_quant_start=6.049295;Kurtosis_quant_stop=-0.410872;SVTYPE=INS;SUPTYPE=AL;SVLEN=33;STRANDS=+-;STRANDS2=8,8,8,8;RE=16;REF_strand=26,34;Strandbias_pval=0.778512;AF=0.210526	GT:DR:DV	0/0:60:16
chr29	16931670	83640	N	TCTCTCCTCCTCTCTCCCCGTCGGGTTCACCCCCCTTGTGGAGCTTGAACTCATG	.	PASS	PRECISE;SVMETHOD=Snifflesv1.0.12;CHR2=chr29;END=16931671;STD_quant_start=0.000000;STD_quant_stop=2.645751;Kurtosis_quant_start=3.663895;Kurtosis_quant_stop=2.968143;SVTYPE=INS;SUPTYPE=AL;SVLEN=51;STRANDS=+-;STRANDS2=11,13,11,13;RE=24;REF_strand=24,27;Strandbias_pval=1;AF=0.32	GT:DR:DV	0/1:51:24
chr29	16944916	83641	N	TGTAAAAGCAAGTAAAATCATAAACCAACAGAAAACCGTGAGG	.	PASS	PRECISE;SVMETHOD=Snifflesv1.0.12;CHR2=chr29;END=16944916;STD_quant_start=0.000000;STD_quant_stop=1.549193;Kurtosis_quant_start=6.972302;Kurtosis_quant_stop=6.763422;SVTYPE=INS;SUPTYPE=AL;SVLEN=43;STRANDS=+-;STRANDS2=8,10,8,10;RE=18;REF_strand=26,32;Strandbias_pval=1;AF=0.236842	GT:DR:DV	0/0:58:18
chr29	16949881	83642	N	ATAAGAGTGTATGAAACTGTTTCCTTTTTTTGTGTTTTTTTTTTTTTTTTTTTTTTTTGTGTTGGTTTTTTAAGTTTTATTTTATTTAAGAGAGTCTCACACAGAGAAGAAAGAGAGAGAGGCCGAGCAACAGGCAGAGGAGACGCAAGGCTCCTGCCATCTCGGCGGGCCGCCCGCTGTGGGAAATTCGATCCCCGGGTCCCGTCCTCCGCCAGGATCACGCCCTTGGCCAGCAGGCAGGCGCCAAACCGCTGCGCCACCCAGGGAAAATCCC	.	FAIL_NOTPRECISE	IMPRECISE;SVMETHOD=Snifflesv1.0.12;CHR2=chr29;END=16950438;STD_quant_start=133.449484;STD_quant_stop=70.285134;Kurtosis_quant_start=-2.069561;Kurtosis_quant_stop=-1.992424;SVTYPE=INS;SUPTYPE=AL;SVLEN=220;STRANDS=+-;STRANDS2=11,24,11,24;RE=35;REF_strand=26,38;Strandbias_pval=0.393841;AF=0.353535	GT:DR:DV	0/1:64:35
chr29	16964252	83643	ATGTCCATTTTTTTTTTTTTTTTTTTTTTTTTAATTTATTTATGATAGTCACAGAGAGGAGGAGAGGCAGAGACACAGGCAGAGGGAGAAGCAGGCTCCATGCACCGGGAGCCCGACGTGGGATTTGATCCCGGGTCTCCAGGATCGCGCCCTGGGCCAAAGGCAGGCGCTAAACCGCTGCGCCACCCAGGGATCCC	N	.	PASS	PRECISE;SVMETHOD=Snifflesv1.0.12;CHR2=chr29;END=16964450;STD_quant_start=1.527525;STD_quant_stop=0.966092;Kurtosis_quant_start=-1.736341;Kurtosis_quant_stop=-1.557764;SVTYPE=DEL;SUPTYPE=AL;SVLEN=-198;STRANDS=+-;STRANDS2=14,16,14,16;RE=30;REF_strand=39,43;Strandbias_pval=1;AF=0.267857	GT:DR:DV	0/0:82:30
chr29	16964516	83644	AAAGAACAATAAAAAAAAAAAAAAAAAAAAA	N	.	PASS	PRECISE;SVMETHOD=Snifflesv1.0.12;CHR2=chr29;END=16964547;STD_quant_start=2.549510;STD_quant_stop=3.033150;Kurtosis_quant_start=-0.761028;Kurtosis_quant_stop=-0.808893;SVTYPE=DEL;SUPTYPE=AL;SVLEN=-31;STRANDS=+-;STRANDS2=9,6,9,6;RE=15;REF_strand=38,42;Strandbias_pval=0.412067;AF=0.157895	GT:DR:DV	0/0:80:15
chr29	16966809	83645	CATGTCTTTTTTTTTTTATTTTTATTTTTATTTTATTTATTTATTTACGATAGTCAGAGAGAGAGAGAGAGAGAGAGAGAGAGAGGCAGAGACACAGGCAGAGAGAGAAGCAGGCTCCATGCACCGGGAGCCCGACGTGGGATTCGATCCCGGGTCTCCAGGATCGCGCCCTGAGCCAAAGGCAGGCGCCAAACCGCTGCGCCACCCAGGGATCCCCTGTC	N	.	PASS	PRECISE;SVMETHOD=Snifflesv1.0.12;CHR2=chr29;END=16967030;STD_quant_start=1.807392;STD_quant_stop=1.316561;Kurtosis_quant_start=-0.041902;Kurtosis_quant_stop=8.553406;SVTYPE=DEL;SUPTYPE=AL;SVLEN=-221;STRANDS=+-;STRANDS2=13,18,13,18;RE=31;REF_strand=35,46;Strandbias_pval=1;AF=0.276786	GT:DR:DV	0/0:81:31
chr29	17027284	83646	GTTTTTTTTTTTTTTTTTTTTGACAAAGTGTTTTAGAAGTTACGA	N	.	PASS	PRECISE;SVMETHOD=Snifflesv1.0.12;CHR2=chr29;END=17027329;STD_quant_start=0.000000;STD_quant_stop=0.000000;Kurtosis_quant_start=0.352607;Kurtosis_quant_stop=0.993253;SVTYPE=DEL;SUPTYPE=AL;SVLEN=-45;STRANDS=+-;STRANDS2=13,12,13,12;RE=25;REF_strand=45,51;Strandbias_pval=0.660814;AF=0.206612	GT:DR:DV	0/0:96:25
chr29	17037180	83647	N	AGGGACAAGGGGAAAAACGGAAATAACAAAGAACAGAAAAAGAAAGACAAAAAAG	.	FAIL_NOTPRECISE	IMPRECISE;SVMETHOD=Snifflesv1.0.12;CHR2=chr29;END=17037179;STD_quant_start=2.796101;STD_quant_stop=20.409445;Kurtosis_quant_start=0.450511;Kurtosis_quant_stop=-0.097702;SVTYPE=INS;SUPTYPE=AL;SVLEN=55;STRANDS=+-;STRANDS2=1,21,1,21;RE=22;REF_strand=47,55;Strandbias_pval=0.000168932;AF=0.177419	GT:DR:DV	0/0:102:22
chr29	17196876	83648	N	TTCTTTCTTTCTTTTTCCCTTTTTTTTTTTTTTTTTC	.	FAIL_NOTPRECISE	IMPRECISE;SVMETHOD=Snifflesv1.0.12;CHR2=chr29;END=17196875;STD_quant_start=15.381807;STD_quant_stop=22.518881;Kurtosis_quant_start=-0.422174;Kurtosis_quant_stop=-1.186452;SVTYPE=INS;SUPTYPE=AL;SVLEN=43;STRANDS=+-;STRANDS2=13,5,13,5;RE=18;REF_strand=44,38;Strandbias_pval=0.192519;AF=0.18	GT:DR:DV	0/0:82:18
chr29	17302952	83649	GTGCCCCAGGGCCGCGGCCACGCCACCTGCCGGGCCCTCCGCCTCCGCCGGGCCGAGAGCTCCGGAGAGCCTCCTGCACGAGGGGAGTCAGGAGAGCCGCAGGGCTGCTCAGTCCAGGGGGAAAGAGTTCCACCGGCTGCAGGACAGCCATCGGCTGCGGCATCGGCTGGCGGCGGAGGC	N	.	PASS	PRECISE;SVMETHOD=Snifflesv1.0.12;CHR2=chr29;END=17303132;STD_quant_start=0.707107;STD_quant_stop=0.377964;Kurtosis_quant_start=7.888629;Kurtosis_quant_stop=6.169393;SVTYPE=DEL;SUPTYPE=AL;SVLEN=-180;STRANDS=+-;STRANDS2=16,12,16,12;RE=28;REF_strand=53,45;Strandbias_pval=0.831843;AF=0.222222	GT:DR:DV	0/0:98:28
chr29	17318270	83650	N	CTGAAGGAAGATAATTTTTTTTTTTTTTTTGTTTTTTTTTTTTTAATTTATTTATTTATGATAGGCCACACACAGTGAGGAGAGAGAGGGCAAGAACCAGGCAGAGGGGGAAGCAGGCCTCCATCAACCTGAAGCGCCCGATGATAGGGATTTGAATCCCAGGGTCTCCAGATCAGGCGCCCCCTGGGCCAAAGGCGGAACAAACCGCTGCGCCAACCCAAGGGAATCC	.	PASS	PRECISE;SVMETHOD=Snifflesv1.0.12;CHR2=chr29;END=17318284;STD_quant_start=2.727178;STD_quant_stop=6.731456;Kurtosis_quant_start=11.527252;Kurtosis_quant_stop=2.503743;SVTYPE=INS;SUPTYPE=AL;SVLEN=212;STRANDS=+-;STRANDS2=35,29,35,29;RE=64;REF_strand=55,50;Strandbias_pval=0.873863;AF=0.378698	GT:DR:DV	0/1:105:64
chr29	17369169	83651	GCGCAGCCCCCTCCGCGGAGCCGCCGCCCCGAGCTGCCCGGAGCCCCCCCGGAGCTGCCCGGGGTGCCCG	N	.	PASS	PRECISE;SVMETHOD=Snifflesv1.0.12;CHR2=chr29;END=17369240;STD_quant_start=0.353553;STD_quant_stop=0.000000;Kurtosis_quant_start=-1.842591;Kurtosis_quant_stop=-1.677640;SVTYPE=DEL;SUPTYPE=AL;SVLEN=-71;STRANDS=+-;STRANDS2=12,21,12,21;RE=33;REF_strand=46,57;Strandbias_pval=0.426649;AF=0.242647	GT:DR:DV	0/0:103:33
chr29	17369203	83652	N	GAACTAGCGCGCAGCCCCCTCTGCACGGAGCCTCTTCCGTCTGGCCCA	.	PASS	PRECISE;SVMETHOD=Snifflesv1.0.12;CHR2=chr29;END=17369205;STD_quant_start=2.880972;STD_quant_stop=3.464102;Kurtosis_quant_start=1.550128;Kurtosis_quant_stop=1.416854;SVTYPE=INS;SUPTYPE=AL;SVLEN=54;STRANDS=+-;STRANDS2=6,11,6,11;RE=17;REF_strand=46,57;Strandbias_pval=0.599912;AF=0.141667	GT:DR:DV	0/0:103:17
chr29	17392208	83653	N	GGCCTCTTCTAAATCTTTTTTTTTTTTTTTTTTTTTTGTTTTTTT	.	PASS	PRECISE;SVMETHOD=Snifflesv1.0.12;CHR2=chr29;END=17392215;STD_quant_start=2.265046;STD_quant_stop=5.004346;Kurtosis_quant_start=12.067694;Kurtosis_quant_stop=11.579012;SVTYPE=INS;SUPTYPE=AL;SVLEN=46;STRANDS=+-;STRANDS2=22,24,22,24;RE=46;REF_strand=37,42;Strandbias_pval=1;AF=0.368	GT:DR:DV	0/1:79:46
chr29	17422128	83654	CATTCATTCATTCATTCATTCATTCATTCATT	N	.	PASS	PRECISE;SVMETHOD=Snifflesv1.0.12;CHR2=chr29;END=17422175;STD_quant_start=2.188487;STD_quant_stop=4.790341;Kurtosis_quant_start=-1.829575;Kurtosis_quant_stop=-2.148695;SVTYPE=DEL;SUPTYPE=AL;SVLEN=-47;STRANDS=+-;STRANDS2=14,25,14,25;RE=39;REF_strand=30,45;Strandbias_pval=0.690973;AF=0.342105	GT:DR:DV	0/1:75:39
chr29	17427727	83655	N	TACTATTTTCCAATTTATTTTTTTTTTAATTTTTTATTATGTTTATATTACACGACATAATATATACGATACAGAGTAGAAGATAGAACATGTACGAGTAACACAGGCAAGGTAGAAAAGCAGTCTCCATGCACCTGTAGCCCGTGTTTGACTCGCCACCTGTTTCCTCCGGTTATCCTCGCCCTTTATCACAGGCATTCCGCCAAACGCTTCTTCGCGTCCCACCCCCGTTACCACTCCC	.	PASS	PRECISE;SVMETHOD=Snifflesv1.0.12;CHR2=chr29;END=17427731;STD_quant_start=3.404542;STD_quant_stop=6.075285;Kurtosis_quant_start=9.324083;Kurtosis_quant_stop=1.016456;SVTYPE=INS;SUPTYPE=AL;SVLEN=226;STRANDS=+-;STRANDS2=14,31,14,31;RE=45;REF_strand=33,56;Strandbias_pval=0.567521;AF=0.335821	GT:DR:DV	0/1:89:45
chr29	17444415	83656	AAAAATGGGCAAGGGAAAAAAAAAAAAAATGGGCAAGGGAAAAAAAA	N	.	PASS	PRECISE;SVMETHOD=Snifflesv1.0.12;CHR2=chr29;END=17444463;STD_quant_start=1.920286;STD_quant_stop=2.817357;Kurtosis_quant_start=-1.740132;Kurtosis_quant_stop=-1.743940;SVTYPE=DEL;SUPTYPE=AL;SVLEN=-48;STRANDS=+-;STRANDS2=30,35,30,35;RE=65;REF_strand=55,66;Strandbias_pval=1;AF=0.349462	GT:DR:DV	0/1:121:65
chr29	17450550	83657	N	TTATATATATCTATATATATATATCTATATATCTATATATA	.	PASS	PRECISE;SVMETHOD=Snifflesv1.0.12;CHR2=chr29;END=17450558;STD_quant_start=1.797434;STD_quant_stop=3.391165;Kurtosis_quant_start=17.199082;Kurtosis_quant_stop=18.206144;SVTYPE=INS;SUPTYPE=AL;SVLEN=40;STRANDS=+-;STRANDS2=26,27,26,27;RE=53;REF_strand=52,54;Strandbias_pval=1;AF=0.333333	GT:DR:DV	0/1:106:53
chr29	17498724	83658	N	AAAAGCTTAGGAGTAGAAGAAAAAAACGAAAAAAAAACAACGAACAAGAAAAAA	.	PASS	PRECISE;SVMETHOD=Snifflesv1.0.12;CHR2=chr29;END=17498730;STD_quant_start=0.426401;STD_quant_stop=1.651446;Kurtosis_quant_start=-1.786654;Kurtosis_quant_stop=-0.027920;SVTYPE=INS;SUPTYPE=AL;SVLEN=48;STRANDS=+-;STRANDS2=14,9,14,9;RE=23;REF_strand=47,32;Strandbias_pval=1;AF=0.22549	GT:DR:DV	0/0:79:23
chr29	17505848	83659	N	TTATTTATTTTTTTTAACTCTTTTATGTATTCTGATCGTCCCCAGAGAGAGATGAGAGAGAGAGAAGAGAGAGAGAGAGAGGCAGAGACACAGGTCCGAGGGAGAGCAGCGCTCCATGCACTGGGAGCCCGACGTGGGATTGATCCTGGGGTCTCCCAGGATCGCGCCCTGCGGCCAAAGGCAGACGCTCAAACCGCGCGCCCACCCAGGGGATCCCAGACCACAATTATTTAGTG	.	PASS	PRECISE;SVMETHOD=Snifflesv1.0.12;CHR2=chr29;END=17505849;STD_quant_start=6.252999;STD_quant_stop=6.196773;Kurtosis_quant_start=-0.402410;Kurtosis_quant_stop=-0.856456;SVTYPE=INS;SUPTYPE=AL;SVLEN=239;STRANDS=+-;STRANDS2=10,11,10,11;RE=21;REF_strand=42,40;Strandbias_pval=0.810711;AF=0.203883	GT:DR:DV	0/0:82:21
chr29	17516089	83660	N	TCAACACACCCACAATACACACCAACACACCCACCC	.	PASS	PRECISE;SVMETHOD=Snifflesv1.0.12;CHR2=chr29;END=17516092;STD_quant_start=7.509993;STD_quant_stop=7.529940;Kurtosis_quant_start=5.591646;Kurtosis_quant_stop=4.598597;SVTYPE=INS;SUPTYPE=AL;SVLEN=32;STRANDS=+-;STRANDS2=7,13,7,13;RE=20;REF_strand=41,51;Strandbias_pval=0.467093;AF=0.178571	GT:DR:DV	0/0:92:20
chr29	17525598	83661	TTATTTTATTTTATTTTTTATTTATTTATTTTTTTTTTTATTGGTGTTCAATTTACTAACATACAGAATAACACCCAGTGCCCGTCACCCATTCACTCCCACCCCCCGCCCTCCTCCCCTTCTACCACCCCTAGTTCGTTTCCCAGAGTTAGCAGTCTTTACGTTCTGTCTCCCTTTCTGATATTTCCCACACATTTCTTCTCCCTTCCCTTATTTTCCCTTTTCACTATTACTTATATTCCCCAAATGAATGAGAACATATAATGTTTGTCCTTCTCCGACTGACTTACTTCACTCAGCATAATACCCTCCAGTTCCATCCACGTTGAAGCAAATGGTGGGTATTTGTCATTTCTAATAGCTGAGTAATATTCCATTGTATACATAAACCACATCTTCTTTATCCATTCATCTTTCGTTGGACACCGAGGCTCCTTCCACAGTTTGGCTATCGTGGCCATTGCTGCTAGAAACATCGGGGTGCAGGTGTCCCGGCGTTTCATTGCATTTGTATCTTTGGGGTAAATCCCCAACAGTGCAATTGCTGGGTCGTAGGGCAGGTATATTTTTAACTGTTTGAGGAACCTCCACACAGTTTTCCAGAGTGGCTGCACCAGTTCACATTCCCACCAACAGTGTAAGAGGGTTCCCTTTTCTCCGCATCCTCTCCAACATTTGTTGTTTCCTGCCTTGTTAATTTGCCCCATTCTCACTGGTGTGAGGTGGTATCTCATTGTAGTTTTGATTTGTATTTCCCTGATGGCAAGTGATGCAGAGCATTTTCTCATATGCATGTTGGCCATGTCTATGTCTTCCTCTGTGAGATTTCTCTTCATGTCTTGTGCCCATTTCATGATTGGATTGTGTGTTTCTTTGGTGTTGAGTTTAATAAGTTCTTTATAGATCTTGGAAACTAGCCCTTTATCTGATATGTCATTTGCAAATATCTTCTCCCATTCTGTAGGTTGTCTTTGAGTTTTGTTGACTGTATCCTTTGCTGTGCAGAAGCTTCTTATCTTGATGAAGTCCCAATAGTTCATTTTTGCTTTTGTTTCTTTTGCCTTCGTGGATGTATCCCTTTCAAGAAGTTACTATGGCCGAGTTTTAAAAAGGGTGTTGCCTGTGTTCCTTCTCTAGGATTTTGATGGAATCTTGTCTCACATTTAGATCTTTCATCCATTTTGAGTTTATCTTTGTGTATGGTGAAAGAGAGTGGTCTAGTTTCATTCTTCTGCATGTGGATGTCCAATTTTCCCAGCACCATTTATTGAAGAGACTGTCTTTCTTCCAATGGATAGTCTTTCCTCCTTTATCGAATATTAGTTGCCCATAAGTTCAGGGTCCACTTCTGGATTCTCTATTCTGTTCCACTGATCTATGTGTCTGTTTTTGTGCCAGTACCACACTGTCCTTGATGACCACAGCTTTGTAGTACAACCTGAAATCTGCATTGTGATGCCCCAGATATGGTTTTCTTTTTTAAAATTCCCCTGGCTAAATTTGGGGTCTTTTCTGATTCCACACAAATCTTAAAATAATTTGTTCTAAACTCTCTGAAGAAAGTCCATGGTATTTTGATAGGGATTGCATTAAACGTGTATATTGCCCTGGGTAACATTGACATTTTCACAATATTAATTCTGCCAATCCATGAGCATGGAATATTTTTCCATCTCTTTGTGTCTTCCTCAATTTCTTTCAGAAGTGTTCTATAGTTTTGAGGGTATAGATCCTTTACCTCTTTGGTGAGGTTTATTCCTAGGTATCTTATGCTTTTGGGTGCAATTGTAAATGGGATTGACTCCTTAATTTCTCTTTCTTCAGTCTCATTGTTAGTGTATAGAATGCCACTGACTTCTGGGCATTGATTTTGTATCCTGCCACGCTACCGAATTGCTGTATGAGTTCTAGCAATCTTGGGGTGGAGACTTTTGGGTTTTCTATGTAGAGTATCATGTCATCGGCGAAGAGGGAGAGTTTGACTTCTTTGCCAATTTGAATGCCTTTAATGTCTTTTTGTTGTCTGATTGCTGAGGCTAGGACTTCCAGTACTATGTTGAACAGCAGTGGTGAGAGTGGACATCCCTGTCTTGTTCCTGATCTTAGGGGAAAGGCTCCCAGTGCTTCCCCATTGAGAATGATATTTGCTGTGGGCTTTTCATAGATGGCTTTTAAGATGTCGAGGAATGTTCCCTCTATCCCTACACTCTGAAGAGTTTTGATCAGGAATGGATGCTGTATTTTGTCAAATGCTTTCTCTGCATCCAATGAGAGGATCATATGGTTCTTGGTTTTTCTCTTGCTGATATGATGAATCACATTGATTGTTTTACGGGTGTTGAACCAGCCTTGTGTCCCAGGGATAAATCCTACTTGGTCATGGTGAATAATTTTCTTAATGTACTGTTGGATCCTATTGGCCAGTATCTTGTTGAGAATTTTTGCATCCATGTTCATCAGGGATATTGGTCTGTAATTCTCCTTTTTGGCAGGGTCTTTGTCTGGCTTTGGAATTAAGGTGATGCTGGCTTCATAGAACGAATTTGGAAGTACTCCATATCTCTTTCTATCTTTCCAAACAGCTTTAGGAGAATAGGTATGATTTCTTCTTTAAACGTTTGATAAAATTCCCCTGGGAAGCCATCTAGCCCTGGACTCTTGTGTCTTGGGAGGTTTTTGATGACTGCTTCAATTTCCTCCCTGGTTATTGGCCTGTTCAGGTTTTCTATTTCTTCCTGTTCCAGTTTTGGTAGTTTGTGGCTTTCCAGGAATGCGTCCATTTCTTCTAGATTGCCTAATTTATTGGCGTATAGCTGTTCATAATATGTTTTTAAAACCGTTTGTATTTCCTTGGTGTTGGTAGTGATCTCTCCTTTCTCATTCATGATTTTATTAATTTGAGTCTTCTCTCTCTTCTTTTTAATAAGGCTGGCTAATGGTTTATCTATCTTATTAATTCTTTCAAAGAACCAACTCCTGGTTCTGTTGATCTGTTCCACAGTTCTTCTGGTCTCGATTTCGTTGAGTTCTGCTCGAATCTTTTTTTAGCTCCCTTCTTCTCTTGGGTGTAGGATCTATTTGCTGTTTTTTCTCTAGCTACTTTATGTGTAAGGTTAGCTTTTGTATTTGAGTTCTTTCCAGTTTTTGAATGGATGCTTGTATTGCGATGTATTTCCCCCTCAGGACTGCTTTTGCTGCATCCCAAAGATTTTGAACGGTTGTATCTTCATTCTCATTAGTTTCCATGAATCTTTTTTAAATTTTTCCTTAATTTCCTGGTTGACCCTTTTATCTTTTAGCAGGATGGTCCTTAACCTCCATGTGTTTGAGGTCCTTCCAAACTTCTTGTTGTGATTTAGTTCTAATTTCAAGGCATTATGGTCTGAGAATATGCAGGGGACAATCCCAATCTTTTGGTATCGGTTCAGACCCGATTTGTGACCCAATATGTGGTCTATTGTGGAGAAAGTTCCATGTGCGCTTGAGAAGAATGTGTATTCAGTTGAGTTTGGATGTAAAGTTCTGTAGATATCTGTGAAATCCATCTGGTCCAGTGTATCATTTAAAGCTCTCGTTTCTTTGGAGATGTTGTGCTTAGAAGACCTATCGAGTATAGAAAGAGCTAGATTGAAGTCACCAAGTGTATTATTATCTAAGTATTTCTTCACTTTGGTTAATAATTGATTTATATATTTGGCAGCTCCCACATTCGGAGCATATATATTGAGGATTGTTAAGTCCTCTTGTTGAATAGATCCTTTAAGTATGATATAGTGTCCCTCTTCATCTCTCACTACAGTCTTTGGGGTAAATTTTAGTTTATCTGATATAAGGATGGCTACCCCTGCTTTCTTTTGAGGACCATTCGAATGGTAAATGGTTCTCCAACCTTTTATTTTCAGGCTGTAGGTGTCCTTCTGTCTAAAATGAGTCTCTTGTAGACAGCAAATAGATGGGTCCTGCTTTTTTATCCAGTCTGAAACCCTGCGCCTTTTGATGGGGTCATTAAGTCCGTTCACATTCAGAGTTACTATTGACAGATATGAGTTTAGTGTCATCATGATATCTATTCAGTCTTTGTTTTTGTGGACTGTTCCACTGAACTTCTTCTTAAAGGGGAATTTTAAGAGGCCCCCTTAAAATTTCTTGCAGAGCTGGTTTGGAGGTCACATATTCTTTTAGTTGCTGCCTGTCTTGGAAGCTCTTTATCTCTCCTTCCATTTTGAATGAGAGCCTTGCTGGATAAAGGATTCTTGGTTGCATGTTCTTCTCATTTAGGACCCTGAATATATCCTGCCAGCCCTTTCTGGCCTGCCAGGTCTCTGTGGAGAGGTCTGCTGTTACCCTAATACTCCTCCCCATAAAAGTCAGGGATTTCTTGTCTCTTGCTGCTTTAAGGATCTTCTCTTTATCTTTGGAATTTGCAAGCTTCACAATTAAATGTCGAGGTGTTGAACGGTTTTTATTGATTTTAGGGGGGGGATCTCTCTATTTCCTGGATCTGAATGCCTGTTTCCCTTCCCAGATTAGGAAAGTTTTCAGCTAGAATTTGTTCAAATACATATTCTGGCCCTCTGTCCCTTTCGGCGCCCTCGGGAACCCCAATTAAACGTAGGTTTTTCTTCCTCAGGCTGTCGTTTATTTCCCTTAATCTATCTTCATGGTCTTTTAATTGTTTGTCTCTTTCTTCCTCAGTTTCCCTCTTTGCTATCAACTTGTCTTCTAGGTCACTCACTCGTTCTTCCACCTCGTTAACCCTCGTCGTTAGGACTTCTAGTTTGGATTGCATCTCATTCAATTGATTTTTAATTTCTGCCTGATTAGCTCTAAATTCTGCAGTCATGAAGTCTCTTGAGTCCTTTATACTTTTTTTCTAGAGCCACCAGTAGCTGTATAATAGTGCTTCTGAATTGGCTTTCTGACATTGAATTGTAATCCAGATTTTGTAACTCTGTGGGAGAGAGGACTGTTTCTGATTCTTTCTTTTGAGGTGAGGTTTTCCTTCTAGTCATTTTGCTCAGTGCAGAGTGGCCAAAAGCAAGTTGTATTGGGAAAAAGAGAAAAAGAGAGGAGAGAAAGAAGGAAAGAAAAGAGAAAGAGAAAAAAAAAGGGAAGAAAAAGAAAAAAAAACAAAAAAAAAAAAAAAAGAAGAAAAAGAGAAAGAAAAAGAAAGGAGAAAAAAAGGGGGTGGGGGAAGGAAAAATCAAAAAGCAAAACAAAAACAAAAACAAAAACAAAAACAAAAACAAACAAAAAACCACGGGGAGTATCTTCTGATTCTGTGTACTTTAAGTCCCTTGGCTTCTCCTGGAAGTTGTCAGTCTAGCTGGTGTTCTGGGGGAGGGGCCTGTTGTGCTGATTTTCAGGTGTTAGCAGTTGGGGGAGCTGCTGTGCCCCTGCCTGGTGCAGGGCTCAGTGGGGGTTGTTTACCCCGTGAGGCCGCAGGAGGAACAGCCCCAGTGGCGGGGCAGCTCTGGAAACCTGGATTCAGCTCCGGCAGGAACTCCGTCTGCAGGGCCTGGAGGCTCCCGGGCGGGGCCGCTGATCTGCTCAGCTGGGGCAGGAGCGTCCTCGCTGTCCTGGGCCCTCCCGGCCTCTGCCTGTCCCGGGGGAGGCCGGATCCTGGGCTGTGTCCCGGCGCCCTGTGCTCCGGGGCCTGCGCTGGTGGATTCGCGCTCCCGGGCCGCGCAGCCCCCTCCGCGGAGCCGCCGCCCGAGCCCCTCCGAGCTGCTCCTGGAACCGCGCAGGCCCCTCCGCACGGAGCCTCTTCCTCTGCCCGAGCCCCTCCGAGCTGCTCCCGGGGCCGCGCAGCCCCCTCCGCGGAGCCGCCGCCCGAGCCCCCCGAGCTGCTCCGGGTCCCGCCGGGTCCCCCGTGCGCGCTGCAGCCCTTAGGGAGCTCGGCGCACTCTCCTGGGCGCGCAGTTGCTGTTACTGTCCCCGGGAGCCCGAGGGCATCCCCGCCCTCCTGGGTCCTGCTCCAGCTCCCCGCGAGCCCCTTTCCCCCGGGAAGGTCGGTGCAGCTCCTGCGTCTCCGGGACGGGGCTCTCCTGTCCTGGGGACACTCGCCCCGGCCTCAGCCCGGCTCCTCGCGGGGCCCCTCCCCCTTGGAGGCCTTTGTTTCTTTACTTCTTTTTCCCCGTCTTCCTACCTTGATAGAAGCGCGAACTCTTCTCACTGTAGCATTCCAGCTGGTCTCTCTTTAAATCTCAGGCCGAATTCATAGATTTTCAGGATAATTTGAAGGTTTTCTAGGTAGTTTGGTGGAGACAGGTGATTTGGGGACCCTACTCTTCCGCCATCTTGCTCCTCCTCCTGGTGACAA	N	.	PASS	PRECISE;SVMETHOD=Snifflesv1.0.12;CHR2=chr29;END=17531913;STD_quant_start=1.936492;STD_quant_stop=0.591608;Kurtosis_quant_start=-0.136398;Kurtosis_quant_stop=4.339453;SVTYPE=DEL;SUPTYPE=AL,SR;SVLEN=-6315;STRANDS=+-;STRANDS2=23,17,23,17;RE=40;REF_strand=35,28;Strandbias_pval=1;AF=0.38835	GT:DR:DV	0/1:63:40
chr29	17558495	83662	N	CCACCAAAAAACCACCAACAACCACCACCCAACCACCCA	.	FAIL_NOTPRECISE	IMPRECISE;SVMETHOD=Snifflesv1.0.12;CHR2=chr29;END=17558500;STD_quant_start=7.183314;STD_quant_stop=15.668440;Kurtosis_quant_start=5.473479;Kurtosis_quant_stop=2.498555;SVTYPE=INS;SUPTYPE=AL;SVLEN=33;STRANDS=+-;STRANDS2=3,9,3,9;RE=12;REF_strand=34,42;Strandbias_pval=0.22787;AF=0.136364	GT:DR:DV	0/0:76:12
chr29	17564201	83663	N	CAGTTTTTCTTTCCTTTTCTTTCATTTCTTCCCTTCCTTTCTGTCTTATTCTTTCCTTTCTTTTTTCTTTCC	.	FAIL_NOTPRECISE	IMPRECISE;SVMETHOD=Snifflesv1.0.12;CHR2=chr29;END=17564220;STD_quant_start=15.528200;STD_quant_stop=23.215027;Kurtosis_quant_start=3.313514;Kurtosis_quant_stop=7.413477;SVTYPE=INS;SUPTYPE=AL;SVLEN=38;STRANDS=+-;STRANDS2=21,12,21,12;RE=33;REF_strand=44,48;Strandbias_pval=0.155502;AF=0.264	GT:DR:DV	0/0:92:33
chr29	17573767	83664	N	TGTTTATTGCTATTTATTCTTATATTTTATCTTTATTATCTTATATCTATA	.	FAIL_NOTPRECISE	IMPRECISE;SVMETHOD=Snifflesv1.0.12;CHR2=chr29;END=17573772;STD_quant_start=10.604788;STD_quant_stop=10.137516;Kurtosis_quant_start=1.459348;Kurtosis_quant_stop=7.561426;SVTYPE=INS;SUPTYPE=AL;SVLEN=38;STRANDS=+-;STRANDS2=10,16,10,16;RE=26;REF_strand=34,35;Strandbias_pval=0.367371;AF=0.273684	GT:DR:DV	0/0:69:26
chr29	17576858	83665	N	TCATTTTTCTTCTTTTCTCTCCAATTTGTCCCACATGACCATAGCACTCCTCAACAAATGCTTATCATCGAC	.	FAIL_NOTPRECISE	IMPRECISE;SVMETHOD=Snifflesv1.0.12;CHR2=chr29;END=17576860;STD_quant_start=15.586166;STD_quant_stop=15.094938;Kurtosis_quant_start=-0.763713;Kurtosis_quant_stop=-1.597995;SVTYPE=INS;SUPTYPE=AL;SVLEN=74;STRANDS=+-;STRANDS2=16,12,16,12;RE=28;REF_strand=41,36;Strandbias_pval=0.825806;AF=0.266667	GT:DR:DV	0/0:77:28
chr29	17620080	83666	N	TGAAAATTGTCCGTTTTTGTTTTGTGTTGATTTGTTATGTTTTATTGA	.	PASS	PRECISE;SVMETHOD=Snifflesv1.0.12;CHR2=chr29;END=17620085;STD_quant_start=0.904534;STD_quant_stop=2.486326;Kurtosis_quant_start=13.593354;Kurtosis_quant_stop=11.209095;SVTYPE=INS;SUPTYPE=AL;SVLEN=43;STRANDS=+-;STRANDS2=22,23,22,23;RE=45;REF_strand=43,46;Strandbias_pval=1;AF=0.335821	GT:DR:DV	0/1:89:45
chr29	17633391	83667	AAATAAATAAATAAATAAATAAATAAATAAATA	N	.	PASS	PRECISE;SVMETHOD=Snifflesv1.0.12;CHR2=chr29;END=17633424;STD_quant_start=2.672612;STD_quant_stop=3.380617;Kurtosis_quant_start=-1.763031;Kurtosis_quant_stop=-1.764818;SVTYPE=DEL;SUPTYPE=AL;SVLEN=-33;STRANDS=+-;STRANDS2=19,9,19,9;RE=28;REF_strand=44,34;Strandbias_pval=0.371168;AF=0.264151	GT:DR:DV	0/0:78:28
chr29	17636440	83668	N	GGAGGAGGAGGGGAGGAGGAGGAGAGGAGGAGGAGAAAGGAGAAAG	.	PASS	PRECISE;SVMETHOD=Snifflesv1.0.12;CHR2=chr29;END=17636445;STD_quant_start=6.065123;STD_quant_stop=7.759786;Kurtosis_quant_start=1.852068;Kurtosis_quant_stop=0.848873;SVTYPE=INS;SUPTYPE=AL;SVLEN=41;STRANDS=+-;STRANDS2=18,12,18,12;RE=29;REF_strand=43,40;Strandbias_pval=0.523548;AF=0.258929	GT:DR:DV	0/0:83:29
chr29	17664429	83669	N	CTGCTTTATGCTCCTTTTTTTTTTTTTTTTTTTTTTTTTTTTTTTTTTTTTTTT	.	PASS	PRECISE;SVMETHOD=Snifflesv1.0.12;CHR2=chr29;END=17664442;STD_quant_start=2.076656;STD_quant_stop=4.568917;Kurtosis_quant_start=11.820523;Kurtosis_quant_stop=5.133802;SVTYPE=INS;SUPTYPE=AL;SVLEN=48;STRANDS=+-;STRANDS2=15,18,15,18;RE=33;REF_strand=48,54;Strandbias_pval=1;AF=0.244444	GT:DR:DV	0/0:102:33
chr29	17765051	83670	N	TCTCTTTTGTATGCTTTTTTCTATCTTTTCTTCCCCTGTTCTCTCTCTCTTCTTTCTTGTTCTTAGCTTTCCGTTTCTTCTTTCCGTCTCGTTCTTCTTTCTTTCTTTTTCTTTCTTCTTCTTGGTTCTCTTTCGTTTCTTTCTTTTCTTTTCC	.	FAIL_NOTPRECISE	IMPRECISE;SVMETHOD=Snifflesv1.0.12;CHR2=chr29;END=17765082;STD_quant_start=16.087262;STD_quant_stop=42.212557;Kurtosis_quant_start=-0.347074;Kurtosis_quant_stop=-0.752894;SVTYPE=INS;SUPTYPE=AL;SVLEN=94;STRANDS=+-;STRANDS2=17,0,17,0;RE=17;REF_strand=37,38;Strandbias_pval=5.00314e-05;AF=0.184783	GT:DR:DV	0/0:75:17
chr29	17777278	83671	N	TCTTTTTTTTTTTTTTTTTTTTTTTTTTTTTTTTTTCTTTTTTTTTTCTGAGTA	.	PASS	PRECISE;SVMETHOD=Snifflesv1.0.12;CHR2=chr29;END=17777282;STD_quant_start=4.441539;STD_quant_stop=6.842381;Kurtosis_quant_start=1.284947;Kurtosis_quant_stop=6.429734;SVTYPE=INS;SUPTYPE=AL;SVLEN=47;STRANDS=+-;STRANDS2=11,12,11,12;RE=23;REF_strand=37,35;Strandbias_pval=0.814047;AF=0.242105	GT:DR:DV	0/0:72:23
chr29	17787649	83672	N	TTTCTTTGCTTTCTTTCTTTTCTTATCTTTCTTTCTTTCTTTCCTTTCCTTCCTTCCTTCCTTCCGTCC	.	FAIL_NOTPRECISE	IMPRECISE;SVMETHOD=Snifflesv1.0.12;CHR2=chr29;END=17787648;STD_quant_start=26.658813;STD_quant_stop=22.432806;Kurtosis_quant_start=-0.499022;Kurtosis_quant_stop=-0.490141;SVTYPE=INS;SUPTYPE=AL;SVLEN=69;STRANDS=+-;STRANDS2=15,12,15,12;RE=27;REF_strand=39,42;Strandbias_pval=0.657232;AF=0.25	GT:DR:DV	0/0:81:27
chr29	17872990	83673	N	TCTGCTTCCTTTTCTTCCTGATCATTTCTTTTCATGTGCTTTCTTCTTTCTATCTTTCTTTCTCTT	.	FAIL_NOTPRECISE	IMPRECISE;SVMETHOD=Snifflesv1.0.12;CHR2=chr29;END=17872998;STD_quant_start=17.134760;STD_quant_stop=38.423951;Kurtosis_quant_start=-0.764230;Kurtosis_quant_stop=-1.301696;SVTYPE=INS;SUPTYPE=AL;SVLEN=73;STRANDS=+-;STRANDS2=16,1,16,1;RE=17;REF_strand=41,41;Strandbias_pval=0.000776405;AF=0.171717	GT:DR:DV	0/0:82:17
chr29	17903033	83674	N	AAAGGCCAGGAGAACAAAAAAAAAAATGGCAACAAAGCACGGAACAAGGCGGGGGGAAAACAAAAGAAAAAAAGGGTGGGGGGGAGGACATAAAAAGGGGGAAAAAAAAAG	.	FAIL_NOTPRECISE	IMPRECISE;SVMETHOD=Snifflesv1.0.12;CHR2=chr29;END=17903061;STD_quant_start=13.787676;STD_quant_stop=30.662681;Kurtosis_quant_start=1.617695;Kurtosis_quant_stop=4.262791;SVTYPE=INS;SUPTYPE=AL;SVLEN=100;STRANDS=+-;STRANDS2=1,15,1,15;RE=16;REF_strand=48,37;Strandbias_pval=0.000197117;AF=0.158416	GT:DR:DV	0/0:85:16
chr29	17907055	83675	N	TGATAGTTTTCAATTGTTTTTTTTTTTTTGTTTTAAAAATTTTTTTTTATTTTTATTATTTATTTATTTATTTAATGATAGTCACAGAAGAGGAGAGAGAGGCCAAGTTCATAGGCAGAGTGAGAAGCAGGCTCCATGCAACCGTAGACCCGACGTGGAGGATTCGATCCATGGGTCTCCAAGAATCGAGCCCTGGCCAAAGGCAGTCGCCAAACCGCTGCGGCAACGCCCGGGAATCCC	.	PASS	PRECISE;SVMETHOD=Snifflesv1.0.12;CHR2=chr29;END=17907067;STD_quant_start=2.473388;STD_quant_stop=5.035170;Kurtosis_quant_start=4.897581;Kurtosis_quant_stop=6.034497;SVTYPE=INS;SUPTYPE=AL,SR;SVLEN=226;STRANDS=+-;STRANDS2=15,20,15,20;RE=35;REF_strand=58,53;Strandbias_pval=0.438386;AF=0.239726	GT:DR:DV	0/0:111:35
chr29	17917078	83676	TCTGTCTTTGGAACGTAGTTGTAGGGTAGGCCCAAA	N	.	PASS	PRECISE;SVMETHOD=Snifflesv1.0.12;CHR2=chr29;END=17917114;STD_quant_start=1.048809;STD_quant_stop=0.632456;Kurtosis_quant_start=0.720207;Kurtosis_quant_stop=0.237404;SVTYPE=DEL;SUPTYPE=AL;SVLEN=-36;STRANDS=+-;STRANDS2=11,8,11,8;RE=19;REF_strand=47,43;Strandbias_pval=0.801295;AF=0.174312	GT:DR:DV	0/0:90:19
chr29	17917333	83677	N	CAATCTTGCCCCCATTTCTTTTTTTTTTTTTTTTTTTTTTTTAACTTTTTTTTTTACTTTTTATTATTTTTGATAGTCCACCGCGAGCGGTAGAGCGCGCGGCAGAGACACAGCAGCGGGAGCCGCCGGCTCCATGCACCGGGGCCACAGCACCGGGGGGGCGGGGGGGCGGGGGGGGCCTGACGGGGATTCGATCCGAGCGTCTCCAGGATCGTGCCCTGCGGCAAGGCAGGCGCCCAACCACTGCGCCACCCATGGATCC	.	PASS	PRECISE;SVMETHOD=Snifflesv1.0.12;CHR2=chr29;END=17917346;STD_quant_start=5.830952;STD_quant_stop=5.983310;Kurtosis_quant_start=5.804250;Kurtosis_quant_stop=-1.724862;SVTYPE=INS;SUPTYPE=AL;SVLEN=239;STRANDS=+-;STRANDS2=11,9,11,9;RE=20;REF_strand=48,43;Strandbias_pval=1;AF=0.18018	GT:DR:DV	0/0:91:20
chr29	17919467	83678	TGTCCAGGTTATTTCTTTTTTTTTTTTTTTTTAATTTATTTTTTATTGGTGTTCAATTTACTAACATACAGAATAACACCCAGTGCCCGTCACCCATTCACTCCCACCCCCCGCCCTCCTCCCCTTCTACCACCCCTAGTTCGTTTCCCAGAGTTAGCAGTCTTTACGTTCTGTCTCCCTTTCTGATATTGCCCACACATTTCTTCTCCCTTCTCTTATATTCCCTTTGACTATTATTTATATTCCCCAAATGAATGAGAACATATAATGTTTGTCCTTCTCCGACTGACTTACTTCACTCAGCATAATACCCTCCAGTTCCATCCACGTTGAAGCAAATGGTGGGTATTTGTCGTTTCTAATGGCTGAGTAATATTCCATTGTATACATAACCACATCTTCTTTATCCATTCATCTTTCGTTGGACACCGAGGCTCCTTCCACAGTTTGGCTATCGTGGCCATTGCTGCTATAAACATCGGGGTGCAGGTGTCCCGGCGTTTCATTGCATTTGTATCTTTGGGGTAAATCCCCAACAGTGCAATTGCTGGGTCGTAGGGCAGGTCTATTTTTAACTGTTTGAGGAACCTCCACACAGTTTTCCAGAGTGGCTGCACCAGTTCACATTCCCACCAACAGTGTAAGAGGGTTCCCTTTTCTCCGCATCCTCTCCAACATTTGTTGTTTCCTGCCTTGTTAATTTTCCCCATTCTCACTGGTGTGAGGTGGTATCTCATTGTGGTTTTGATTTGTATTTCCCTGATGGCAAGTGATGCAGAACATTTTCTCATATGCATGTTGGCCATGTCTATGTCTTCCTCTGTGAGATTTCTGTTCATGTCTTTTGCCCATTTCATGATTGGATTGTTTGTTTCTTTGGTGTTGAGTTTAATAAGTTCTTTATAGATCTTGGAAACTACCCTTTATCTGATATGTCATTTGCAAATATCTTCTCCCATTCTGTAGATTGTCTTTGAGTTTTGTTGACTGTATCCTTTGCTGTGCAGAAGCTTCTTATCTTGATGAAGTCCCAATAGTTCATTTTTGCTTTTGTTTCTTTTGCCTTCGTGGATGTATCTTGCAAGAAGTTACTATGGCCGAGTTCAAAAAGGGTGTTGCCTGTGTTCTTCTCTAGGATTTTGATGGAATCTTGTCTCACATTTAGATCTTTCATCCATTTTGAGTTTATCTTTGTGTATGGTGCAAAGAGAGTGGTCTAGTTTCATTCTTCTGCATGTGGATGTCCAATTTTCCCAGCACCATTTATTGAAGAGACTGTCTTTCTTCCAATGGATAGTCTTTCCTCCTTTATCGAATATTAGTTGCCCATAAAGTTCAGGGTCCACTTCTGGATTCTCTATTCTGTTCCACTGATCTATGTGTCTGTTTTTGTGCCAGTACCACACTGTCTTGATGACCACAGCTTTGTAGTACAACCTGAAATCTGGCATTGTGATGCCCCCAGATATGGTTTTCTTTTTTAAAATTCCCCTGGCTATTCGGGGTCTTTTCTGATTCCACACAAATCTTAAAATAATTTGTTCTAACTCTCTGAAGAAAGTCCATGGTATTTTGATAGGGATTGCATTAAACGTGTATATTGCCCTGGGTAACATTGACATTTTCACAATATTAATTCTGCCAATCCATGAGCATGGAATATTTTTCCATCTCTTTGTGTCTTCCTCAATTTCTTTCAGAAGTGTTCTATAGTTTTGAGGGTATAGATCCTTTACATCTTTGGTTAGGTTTATTCCTAGGTATCTTATGCTTTTGGGTGCAATTGTAAATGGGATTGACTCCTTAATTTCTCTTTCTTCAGTCTCATTGTTAGTGTATAGAAATGCCACTGACTTCTGGGCATTGATTTTGTATCCTGCCACGCTACCGAATTGTTGTATGAGTTCTAGCAATCTTGGGGTGGAGACTTTTGGGTTTTCTATGTAGAGTATCATGTCATCGGCGAAGAGGGAGAGTTTGACTTCTTCTTTGCCAATTTGAATGCCTTTAATGTCTTTTTGTTGTCTGATTGCTGAGGCTAGGACTTCCAGTACTATGTTGAACAGCAGTGGTGAGAGTGGACATCCCTGTCTTGTTCCTGATCTTAGGGGAAAGGCTCCTAGTGCTTCCCCATTGAGAATGATATTTGCTGTGGGCTTTTCATAGATGGCTTTTAAGATGTCGAGGAATGTTCCCTCTATCCCTACACTCTGAAGAGTTTTGATCAGGAACGGATGCTGTATTTTGTCAAATGCTTTCTCTGCATCCAATGAGAGGATCATATGGTTCTTGGTTTTTCTCTTGCTGATATGATGAATCACATTGATTGTTTTACGGGTGTTGAACCAGCCTTGTGTCCCAGGGATAAATCCTACTTGGTCATGGTGAATAATTTTCTTAATGTACTGTTGGATCCTATTGGCCAGTATCTTGTTGAGAATTTTTTTGCATCCATGTTCATCAGGGATATTGGTCTGTAATTCTCCTTTTTGGTGGGGTCTTTGTCTGGTTTTGGAATTAAGGTGATGCTGGCCTCATAGAACGAATTTGGAAGTACTCCATCTCTTTCTATCTTTCCAAACAGCTTTAGGAGAATAGGTATGATTTCTTCTTTAAACGTTTGATAAAATTCCCCTGGGAAGCCATCTGGCCCTGGACTCTTGTGTCTTGGGAGGTTTTTGATGACTGCTTCAATTTCCTCCCTGGTTATTGGCCTGTTCAGGTTTTCTATTTCTTCCTGTTCCAGTTTTGGTAGTTTGTGGCTTTCCAGGAATGCGTCCATTTCTTCTAGATTGCCTAATTTATTGGCGTATAGCTGTTCATAATATGTTTTTAAAATCGTTTGTATTTCCTTGGTGTTGGTAGTGATCTCTCCTTTCTCATTCATGATTTTATTAATTTGAGTCTTCTCTCTCTTCTTTTTAATAAGGCTGGCTAATGGTTTATCTATCTTATTAATTCTTTCAAAGAACCAACTCCTGGTTCTGTTGATCTGTTCCACAGTTCTTCTGATCTCGATTTCGTTGAGTTCTGCTCGAATCTTTATTAACTCCCTTCTTCTCTTGGGTGTAGGATCTATTTGCTGTTTTTTCTCTAGCTCCTTTATGTGTAAGGTTAGCTTTTGTATTTGAGTTCTTTCCAGTTTTTGAATGGATGCTTGTATTGCGATGTATTTCCCCCTTAGGACTGCTTTTGCTGCATCCCAAAGATTTTGAATGGTTGTATCTTCATTTCATTAGTTTCCATGAATCTTTTTAATTCTTCCTTAATTTCCTGGTTGACCCTTTTATCTTTTAGCAGGATGGTCCTTAACCTCCACGTGTTTGAGGTCCTTCCAAACTTTTTGTTGTGATTTAGTTCTAATTTCAAGGCATTATGGTCCGAGAATATGCAGGGGACAATCCCAATCTTTTGGTATCGGTTCAGACCCGATTTGTGTCCCAATATGTGGTCTATTCTGGAGAAAGTTCCATGTGCACTTGAGAAGAATGTGTATTCAGTTGAGTTTGGATGTAAAGTTCTGTAGATATCTGTGAAATCCATCTGGTCCAGTGTATCATTTAAAGCTCTCGTTTCTTTGGAGATGTTGTGCTTAGAAGACCTATCGAGTATAGAAAGAGCTAGATTGAAGTCACCAAGTATAAGTGTATTATTATCTAAGTATTTCTTCACTTTGGTTAATAATTGATTTATATATTTGGCAGCTCCCACATTCGGAGCATATATATTGAGGATTGTTAAGTCCTCTTGTTGAATAGATCCTTTAAGTATGATATAGTGTCCCTCTTCATCTCTCACTACAGTCTTTGGGGTAAATTTTAGTTTATCTGATATAAGGATGGCTACCCCTGCTTTCTTTTGAGGACCATTCGAATGGTAAATGGTTCTCCAACCTTTTATTTTCAGGCTGTAGGTGTCCTTCTGTCTAAAATGAGTCTCTTGTAGACAGCAAATAGATGGGTCCTGCTTTTTTATCCAGTCTGAAACCCTGCGCCTTTTGATGGGGTCATTAAGCCCGTTCACATTCAGAGTTACTATTGAGAGATAGGAGTTTAGTGTCATCATGATATCTATTCAGTCTTTGTTTTTGTGGACTGTTCCACTGAACTTCTTCTTAAAGGGGAATTTTAAGAGTCCCCCTTAAAATTTCTTGCAGAGCTGGTTTGGAGGTCACATATTCTTTTAGTTGCTGCCTGTCTTGGAAGCTCTTTATCTCTCCTTCCATTTTGAATGAGAGCCTTGCTGGATAAAGTATTCTTGGTTGCATGTTCTTCTCCTTTAGGACCCTGAATATATCCTGCCAGCCCTTTCTGGCCTGCCAGGTCTCTGTGGAGAGGTCTGCTGTTACCCTAATACTCCTCCCCATAAAAGTCAGGGATTTCTTGTCTCTTGCTGCTTTAAGGATTTCTCCTTATCTTTGGAATTTGCAAGCTTCACAATTAAATGTCGAGGTGTTGAACGGTTTTTATTGATTTTAGGGGGGATCTCTCTATTTCCTGGGTCTGAATGCCTGTTTCCCTTCCCAGATTAGGAAAGTTTTCAGCTAGAATTTGTTCAAATACATATTCTGGCCCTCTGTCCCTTTCGGCGCCCTCGGGAACCCCAATTAAACGTAGGTTTTTCTCTTCCTCAGGCTGTCGTTTATTTCCCTTAATCTATCCTCATGGTCTTTTAATTGTTTGTCTCTTTTTTCCTCAGTTTCCCTCTTTGCTATCAACTTGTCTTCTATGTCACTCACTCGTTCTTCCACCTCGTTAACCCTCGTCGTTAGGACTTCTAGTTTGGATTGCATCTCATTCAATTGATTTTTAATTTCTGCCTGATTAGCTCTAAATTCTGCAGTCATGAAGTCTCTTGAGTCCTTTATACTTTTTTCTAGAGCCACCAGTAGCTGTATAATAGTGCTTCTGAATTGGCTTTCTGACATTGAATTGTAATCCAGATTTTGTAACTCTGTGGGAGAGAGGACTGTTTCTGATTCTTTCTTTTGAGGTGAGGTTTTCCTTCTAGTCATTTTGCTCAGTGCAGAGTGGCCAAAAGCAAGTTGTATTGGGAAAAAGAGAAAAAGAGAGGAGAGAAAGAAGGAAAGAAAAGAGAAAGAGAAAAAAAAGGGAAGAGAAAAAAAACGAAAGAAAAAAAAAAGAAGAAAAAGAGAAAGAAAAAGAAAGGAGAAAAAAAAGGGGGGGGGTGGGGGAAGGAAACAAATCAAAAAGCAAAACAAAACAAACAAAAAAAAGAACCACGGGGGAGTATCTTCTGATTCTGTGTTCTTTAAGTCCCTTGGCTTCTCCTGGAAGTTGTCCGTCTAGCTGGTGTTCTGGGGGAGGGGCCTGTTGTGCTGATTTTCAGGTGTTAGCACTTGGGGGAGCTGCTGTGCCCCTGCCTGGTGCAGGGCTCAGTGGGGGTTGTTTACCCCGTGAGGCCGCAGGAGGAACAGCCCCAGTGGCGGGGCAGCTCTGGAAACCTGGATTCAGCTCCGGCAGGAACTCCGTCTGCAGGGCCTGGAGGCTCCGGGGCGGGGCCGCTGATCTGCTCAGCTGGGGCAGGAGCGTCCTCGCTGTCCTGGGCCCTCCCGGCCTCTGCCTGTCCCGGGGGAGGCGGGATCCTGGGCTGTGTCCCGGCGCCCTGTGCTCCGGAGCCTGCGCTGGTGGATTCGCGCTCCGGGCCGCGCAGCCCCCTCCGCGGAGCCGCCGCCCGAGCCCCCGCGAGCTGCTCCTGGAACCGCGCAGCCCCTCCGCACGGAGCCTCTTCCTCTGCCCGAGCCCGGCCGAGCTGTTCCCGGGGCCGCGCAGCCCCCTCCGCGGAGCCGCCCCCGAGCCCCCCGAGCTGCTCCGGGTCCCACCGTGCACGCTGCAGCCCTTAGGGAGCTCGGCGCACTCCCCCTGGGGCGCAGGTGTCTGTTTACTGTCCCCGGGAGCCCGAGGGCATCCCCGCCCTCCTGGGTCCTGCTCCACCTCCCCGCGAGCCCCTTTCCCCGGGAAGGTCGGTGCAGCTCCTGCGTCTCCGGGACGGGGCTCTCCTGTCCTGGGGACACTCGCCCCGGCCTCAGCCCGGCTCCTCGCGGGGGCCCCCCCCCCTTGGAGGCCTTTGTTCTTTATTTCTTTTTCCCCGTCTTCCTACCTTGATAGAAGCGCGACTCTTCTCACTGTTGCATTCCAGCTGGTCTCTCTTTAAATCTCAGGCCGAATTCATAGATTTTCAGGATAATTGGAAGGTTTTCTAGGTAGTTTGGTGGAGACAGGTGATTTGGGGACCCTACTCTTCCGCCATCTTGCTCCTCCTCCGCATCCTGTTC	N	.	PASS	PRECISE;SVMETHOD=Snifflesv1.0.12;CHR2=chr29;END=17925745;STD_quant_start=0.840168;STD_quant_stop=0.685994;Kurtosis_quant_start=-0.971237;Kurtosis_quant_stop=-1.084678;SVTYPE=DEL;SUPTYPE=AL,SR;SVLEN=-6278;STRANDS=+-;STRANDS2=18,17,18,17;RE=35;REF_strand=38,33;Strandbias_pval=0.8397;AF=0.330189	GT:DR:DV	0/1:71:35
chr29	17933985	83679	N	TTAGCAGGAAAGAAAGTATATTGTTTTTTTTTTTTTTTTAATTTTTAGGTATTTATGATAGTCACAAAGAGGAGGAGAGAAGCAGGAGGGAGAAGCAGCTCCATGCGCCGGAGAGCCCGAACGTGGGGAAATTCGATCAGCAGGGTCATACGTCCATGTCGCGCAGCCTGGGGCCAAGTCCAGGCCGCTAATAAATCCGCGCGCCCCCGGGGATCACC	.	PASS	PRECISE;SVMETHOD=Snifflesv1.0.12;CHR2=chr29;END=17933996;STD_quant_start=6.456146;STD_quant_stop=5.514444;Kurtosis_quant_start=16.938263;Kurtosis_quant_stop=14.107935;SVTYPE=INS;SUPTYPE=AL;SVLEN=214;STRANDS=+-;STRANDS2=23,22,23,22;RE=45;REF_strand=41,36;Strandbias_pval=0.852651;AF=0.368852	GT:DR:DV	0/1:77:45
chr29	18059857	83680	N	TGGGCATTTTTACTTTTGTTTTTTTTTTTTGTTTTTTTTTTTTTTTTTTTTTTTTGTTTTTTTTTTTTTTTTTTGTTTTTTTTAGTGGTGTGTCAATTTTACTACGAACATACAGAATAACACCCAGTGCCCGTCACCCATTCACTCCCCCCCCCGCCCTCCTCCCCTTCTACCACCCCGAGTTCGTTTCCCAGATGTTAGCAAGCAGTCTTTACGTCTGTCGCCCTTTCTGATATTTCCCACACCCCCGAACAGGTCTTCTGCCCGTCCCTTGTTTTTCCCTTTCACTATTATTGATTATATCCCCACATGACGGGAACATATAATGTTGGGGATTACCCCCAAGATACAAATACAATGAACCCGGGACACCTGCACCCGAGGTTTTCTAGGCAGCAAATGGCCCCGATAGGCCAAACTGTGGAAGGAGCCTCGGTGTCCAACGAAAATGAATGGATAAAGAAGATGTGGTTTATGTATACAATGGCAGAGTACTCACATTAGAACTGACAAATAACCCACCATTTGCTTCAAACATGGAATGGGAACTGGAGGGGTAGTATGCTGAGTGGAGGACAAACATTTA	.	PASS	PRECISE;SVMETHOD=Snifflesv1.0.12;CHR2=chr29;END=18059867;STD_quant_start=1.140175;STD_quant_stop=7.635444;Kurtosis_quant_start=4.862153;Kurtosis_quant_stop=2.402696;SVTYPE=INS;SUPTYPE=AL,SR;SVLEN=571;STRANDS=+-;STRANDS2=9,9,9,9;RE=18;REF_strand=47,46;Strandbias_pval=1;AF=0.162162	GT:DR:DV	0/0:93:18
chr29	18123058	83681	TTATTTATTTATTTATTTATTTATTTATTTA	N	.	PASS	PRECISE;SVMETHOD=Snifflesv1.0.12;CHR2=chr29;END=18123091;STD_quant_start=8.485281;STD_quant_stop=8.893818;Kurtosis_quant_start=-1.703316;Kurtosis_quant_stop=-1.681097;SVTYPE=DEL;SUPTYPE=AL;SVLEN=-33;STRANDS=+-;STRANDS2=7,5,7,5;RE=12;REF_strand=43,42;Strandbias_pval=0.760643;AF=0.123711	GT:DR:DV	0/0:85:12
chr29	18139310	83682	N	TTTTTTTTTTTTTGTTTTTTTTTTTTACGAT	.	FAIL_NOTPRECISE	IMPRECISE;SVMETHOD=Snifflesv1.0.12;CHR2=chr29;END=18139333;STD_quant_start=15.741664;STD_quant_stop=14.415270;Kurtosis_quant_start=0.665112;Kurtosis_quant_stop=0.971643;SVTYPE=INS;SUPTYPE=AL;SVLEN=45;STRANDS=+-;STRANDS2=12,6,12,6;RE=18;REF_strand=31,31;Strandbias_pval=0.285195;AF=0.225	GT:DR:DV	0/0:62:18
chr29	18218245	83683	CGCCCAGCACGATCCCAAGGGGGCTGATGTAGTGTGGACGCCCAGCACGATCCCAAGGGGGCTGATGTAGCGTGG	N	.	FAIL_NOTPRECISE	IMPRECISE;SVMETHOD=Snifflesv1.0.12;CHR2=chr29;END=18218397;STD_quant_start=74.450655;STD_quant_stop=23.778141;Kurtosis_quant_start=-1.817330;Kurtosis_quant_stop=1.188283;SVTYPE=DEL;SUPTYPE=AL;SVLEN=-152;STRANDS=+-;STRANDS2=5,8,5,8;RE=13;REF_strand=31,43;Strandbias_pval=1;AF=0.149425	GT:DR:DV	0/0:74:13
chr29	18218608	83684	N	CTAACCCAGGCGTGGATGATTGTAGTATGTAGTCACGCCAAGAA	.	FAIL_NOTPRECISE	IMPRECISE;SVMETHOD=Snifflesv1.0.12;CHR2=chr29;END=18218611;STD_quant_start=24.310492;STD_quant_stop=18.226355;Kurtosis_quant_start=0.382478;Kurtosis_quant_stop=0.556802;SVTYPE=INS;SUPTYPE=AL;SVLEN=47;STRANDS=+-;STRANDS2=6,8,6,8;RE=14;REF_strand=31,41;Strandbias_pval=1;AF=0.162791	GT:DR:DV	0/0:72:14
chr29	18219055	83685	N	GGGGTGGATGTAGTGTGGACGCCCAGCACGATCACAAGGGGGCTGAGGTGTGTGGGACGCCCAGCCGAACCCA	.	FAIL_NOTPRECISE	IMPRECISE;SVMETHOD=Snifflesv1.0.12;CHR2=chr29;END=18219054;STD_quant_start=35.596348;STD_quant_stop=26.540535;Kurtosis_quant_start=-1.228895;Kurtosis_quant_stop=0.399687;SVTYPE=INS;SUPTYPE=AL;SVLEN=74;STRANDS=+-;STRANDS2=7,8,7,8;RE=15;REF_strand=33,43;Strandbias_pval=1;AF=0.164835	GT:DR:DV	0/0:76:15
chr29	18301669	83686	N	TAAGACATAACCATTGTGGGATCCGCGGTGGCGCAGCGGTTTGCGCGCCTGCTTGGCCCATGGGCGCGATCCTGGGAGACCGGGCTCGCGCCCCACCTCGGATCCGGTCATGGAGCCGCTTCTCCCTCTGCGTGTCTCCGTCCTCTTCCTCTCTATCTCTCTGTAACTATCCTCAATAACAATAAAAAAAAAAAAAA	.	PASS	PRECISE;SVMETHOD=Snifflesv1.0.12;CHR2=chr29;END=18301680;STD_quant_start=2.958040;STD_quant_stop=4.582576;Kurtosis_quant_start=2.755677;Kurtosis_quant_stop=7.570982;SVTYPE=INS;SUPTYPE=AL;SVLEN=204;STRANDS=+-;STRANDS2=13,12,13,12;RE=25;REF_strand=40,49;Strandbias_pval=0.650903;AF=0.219298	GT:DR:DV	0/0:89:25
chr29	18306903	83687	N	TTTTGTTGATTTTTAGCCATCTTTTTTTTTTTTTAGTTTTCTTAGTTTTTATTTTTTTATTTATTTTTTTTATT	.	PASS	PRECISE;SVMETHOD=Snifflesv1.0.12;CHR2=chr29;END=18306904;STD_quant_start=2.578189;STD_quant_stop=3.842487;Kurtosis_quant_start=7.369074;Kurtosis_quant_stop=7.899129;SVTYPE=INS;SUPTYPE=AL;SVLEN=75;STRANDS=+-;STRANDS2=15,19,15,19;RE=34;REF_strand=44,47;Strandbias_pval=0.69266;AF=0.272	GT:DR:DV	0/0:91:34
chr29	18314698	83688	N	GGGCTTACCGATGTCTTTTTTTTTTTTTTTTTTTTTTTTTTTTTTAAAGATTTATTTTTTTATGATAGTCACAGAGAGAAGAGATAGAGATGCAGCGACACAGGCATGAGGGGAAGGCAGGCTCCATGCACAGGAATCCGGATTGGGATCGCTCCGGGGTCCCAGGATCGCCGCCCTGGGCCAAAGGCAGGCTCCAAACCGCTGCGACACCAGGGATCCC	.	PASS	PRECISE;SVMETHOD=Snifflesv1.0.12;CHR2=chr29;END=18314704;STD_quant_start=2.504541;STD_quant_stop=5.410428;Kurtosis_quant_start=10.407260;Kurtosis_quant_stop=13.824686;SVTYPE=INS;SUPTYPE=AL,SR;SVLEN=228;STRANDS=+-;STRANDS2=19,25,19,25;RE=44;REF_strand=52,61;Strandbias_pval=0.858601;AF=0.280255	GT:DR:DV	0/0:113:44
chr29	18335374	83689	N	TTTCACTAGAAAACTTCTTTTTTTTTTTTTTTT	.	PASS	PRECISE;SVMETHOD=Snifflesv1.0.12;CHR2=chr29;END=18335373;STD_quant_start=2.154729;STD_quant_stop=3.580702;Kurtosis_quant_start=10.584935;Kurtosis_quant_stop=23.511238;SVTYPE=INS;SUPTYPE=AL;SVLEN=35;STRANDS=+-;STRANDS2=35,22,35,22;RE=57;REF_strand=53,45;Strandbias_pval=0.40439;AF=0.367742	GT:DR:DV	0/1:98:57
chr29	18347027	83690	N	AGATTGAGAGGTCAATAAAAAAAAAAAAAGGCAAA	.	PASS	PRECISE;SVMETHOD=Snifflesv1.0.12;CHR2=chr29;END=18347030;STD_quant_start=2.182821;STD_quant_stop=2.990180;Kurtosis_quant_start=12.395789;Kurtosis_quant_stop=12.151325;SVTYPE=INS;SUPTYPE=AL;SVLEN=37;STRANDS=+-;STRANDS2=19,16,19,16;RE=35;REF_strand=52,54;Strandbias_pval=0.697312;AF=0.248227	GT:DR:DV	0/0:106:35
chr29	18366094	83691	TATATATATATATATATTTATATATAATGAGCTTTTTACAAGAAAGGTAGAACCAATATTTCTGTAATTGTTCTTGTTCTTAACTGTCAATTCAGTTCAGGTGCATTTATTTTGGTAAAAAGAAATTGAAGAACTACTAGGTCTAAGGTAAAGTACCTTGGGATCTCAGGCGGTCCTGAGATCCC	N	.	PASS	PRECISE;SVMETHOD=Snifflesv1.0.12;CHR2=chr29;END=18366279;STD_quant_start=4.036867;STD_quant_stop=0.769800;Kurtosis_quant_start=3.783375;Kurtosis_quant_stop=0.872806;SVTYPE=DEL;SUPTYPE=AL;SVLEN=-185;STRANDS=+-;STRANDS2=20,34,20,34;RE=54;REF_strand=44,55;Strandbias_pval=0.396455;AF=0.352941	GT:DR:DV	0/1:99:54
chr29	18373554	83692	AAAATTATTTTTTTTTTTTTAAATTTTATTTATGATAGTCACACACACACACAGAGAGAGAGAGGCAGAGACACAGGCAGAGGGAGAAGCAGGCTCCATGCAGGGAGCCCGACGTGGGACTCGATCCCGGGTCTCCAGGATCGCGCCCTGGGCCAAAGGCAGGCGCCAAACCGCTGCGCCACCCAGGGATCCCT	N	.	PASS	PRECISE;SVMETHOD=Snifflesv1.0.12;CHR2=chr29;END=18373741;STD_quant_start=3.094472;STD_quant_stop=0.778499;Kurtosis_quant_start=3.554862;Kurtosis_quant_stop=-1.258053;SVTYPE=DEL;SUPTYPE=AL;SVLEN=-187;STRANDS=+-;STRANDS2=34,32,34,32;RE=66;REF_strand=58,53;Strandbias_pval=1;AF=0.372881	GT:DR:DV	0/1:111:66
chr29	18403824	83693	N	AAAAAGGAGAAGGCACAGACGTTGACTAAATTAGAAATAAAAGGAAAAGACATCATAAGATCATTGGATATTAAGAAAGGATTTAATCAATTGGAT	.	FAIL_NOTPRECISE	IMPRECISE;SVMETHOD=Snifflesv1.0.12;CHR2=chr29;END=18403823;STD_quant_start=4.440077;STD_quant_stop=19.752034;Kurtosis_quant_start=8.209402;Kurtosis_quant_stop=2.857823;SVTYPE=INS;SUPTYPE=AL;SVLEN=96;STRANDS=+-;STRANDS2=15,13,15,13;RE=28;REF_strand=42,34;Strandbias_pval=1;AF=0.269231	GT:DR:DV	0/0:76:28
chr29	18420823	83694	N	TCTTCTTTCGTTCTTTCTTTCTTTTTCTTTCTTTCTTCGTCTTTCTTTCGTTCGTTCTTTC	.	FAIL_NOTPRECISE	IMPRECISE;SVMETHOD=Snifflesv1.0.12;CHR2=chr29;END=18420823;STD_quant_start=20.814658;STD_quant_stop=20.978163;Kurtosis_quant_start=0.815961;Kurtosis_quant_stop=2.033811;SVTYPE=INS;SUPTYPE=AL;SVLEN=61;STRANDS=+-;STRANDS2=11,14,11,14;RE=25;REF_strand=34,40;Strandbias_pval=1;AF=0.252525	GT:DR:DV	0/0:74:25
chr29	18426117	83695	N	GATGTTGTGTAGGGATGTCGACCCGGGTGGGCGCACGGTTTGGGCGACTGCCGTGGGGCCAGGGCGCGATCCTGGAGACCCGGCATCGATCCCACTGCGTCTCCCGGTGGCAGGTGAAGCCTGCTTCTCCCTCTGCCGTGTTGTCCTCTGCCTATCTCTCTCTCGCTCTGTGACTAGATAAAGGAGGGTAAAAAAAAAAAAAAAAGAGAAAAATAT	.	PASS	PRECISE;SVMETHOD=Snifflesv1.0.12;CHR2=chr29;END=18426125;STD_quant_start=2.687419;STD_quant_stop=4.371626;Kurtosis_quant_start=7.554693;Kurtosis_quant_stop=0.638346;SVTYPE=INS;SUPTYPE=AL;SVLEN=214;STRANDS=+-;STRANDS2=16,21,16,21;RE=37;REF_strand=40,51;Strandbias_pval=1;AF=0.289062	GT:DR:DV	0/0:91:37
chr29	18437222	83696	AATTTTTTTTTAATTTTTATTTATTTGTGATAGTCACAGAGAGAGAGAGAGAATGAGGCAGAGACACAGGCAGAGGGAGAAGCAGGCTCCATGCACCGGGAGCCCGACGTGGGACTCGATCCCGGGTCTCCAGGATTGCGTGCTGGGCCAAAGGCAGGCGCCAAACCGCTGCGCCACCCAGGGATCCCAATTTCA	N	.	PASS	PRECISE;SVMETHOD=Snifflesv1.0.12;CHR2=chr29;END=18437416;STD_quant_start=2.588436;STD_quant_stop=3.834058;Kurtosis_quant_start=6.247722;Kurtosis_quant_stop=5.369311;SVTYPE=DEL;SUPTYPE=AL;SVLEN=-194;STRANDS=+-;STRANDS2=8,11,8,11;RE=19;REF_strand=43,39;Strandbias_pval=0.455023;AF=0.188119	GT:DR:DV	0/0:82:19
chr29	18440450	83697	N	TAACCTACATAGCTACTAAGGAATAAGATATA	.	PASS	PRECISE;SVMETHOD=Snifflesv1.0.12;CHR2=chr29;END=18440450;STD_quant_start=1.783765;STD_quant_stop=1.678744;Kurtosis_quant_start=3.969098;Kurtosis_quant_stop=2.967620;SVTYPE=INS;SUPTYPE=AL;SVLEN=36;STRANDS=+-;STRANDS2=9,13,9,13;RE=22;REF_strand=53,53;Strandbias_pval=0.488475;AF=0.171875	GT:DR:DV	0/0:106:22
chr29	18442527	83698	N	ATTTGTGAATATATATATATATATATATATATCTATTTTTTTTTTTTTTTTTTACGCTAGTCACAGAGAGAGAGGAGAGAGGCACAGATACACAGGCAGAGGAAGAATCACGGCTAGGCTCCATTGCACCGGGATGAGCCCGCTGTGGGATTCGATCCCGGGTCTCCGGAATCGCGCCGGGCAAACGGGCAGGCGCCAAACTGCTGGCCACCCAGGGATCCC	.	PASS	PRECISE;SVMETHOD=Snifflesv1.0.12;CHR2=chr29;END=18442533;STD_quant_start=4.383765;STD_quant_stop=4.016271;Kurtosis_quant_start=5.969890;Kurtosis_quant_stop=5.660768;SVTYPE=INS;SUPTYPE=AL;SVLEN=217;STRANDS=+-;STRANDS2=22,24,22,24;RE=46;REF_strand=59,62;Strandbias_pval=1;AF=0.275449	GT:DR:DV	0/0:121:46
chr29	18447419	83699	N	CTGTAATGTCTATTTTTTTTTTGTTTTTGAGTTTTTTATTATTTATGATAGTCACAGAGAGAGAGAGGCAGAGACACAGGCAGAGGGAGAGGAGAAAGGGCGTCCATTCACCGGGAGCCCGATGTGGGATTCGATCCAGGGTCTCCAGGTCAGAGGGCCTGGGCCAAAGGCAGGCGCCAACCGCTCGCCACCCAGGGATC	.	PASS	PRECISE;SVMETHOD=Snifflesv1.0.12;CHR2=chr29;END=18447423;STD_quant_start=3.234430;STD_quant_stop=3.980723;Kurtosis_quant_start=0.231604;Kurtosis_quant_stop=-0.047091;SVTYPE=INS;SUPTYPE=AL;SVLEN=197;STRANDS=+-;STRANDS2=9,18,9,18;RE=27;REF_strand=45,46;Strandbias_pval=0.187384;AF=0.228814	GT:DR:DV	0/0:91:27
chr29	18457287	83700	N	GATTTGTTTGTTTTTTTTGGGTTGGTGTGTAATTTTTATTTATTTAGGAGGTCAACGAGAGAGAGAAGCGAGCAGAGACACCGCACGAGGGAGAAGCAAGGCGCCAGATGGCACGGTGGGAGCCCGATGTGGTGATTTGATCTGGGTCTACCATGATCCAGCGCCCGGGCCAAGGCAGGCGCCAAACCCTCTGCGCCACCCAGGGATCCC	.	PASS	PRECISE;SVMETHOD=Snifflesv1.0.12;CHR2=chr29;END=18457295;STD_quant_start=1.299038;STD_quant_stop=2.727178;Kurtosis_quant_start=10.396056;Kurtosis_quant_stop=1.190276;SVTYPE=INS;SUPTYPE=AL;SVLEN=203;STRANDS=+-;STRANDS2=15,18,15,18;RE=33;REF_strand=53,43;Strandbias_pval=0.419496;AF=0.255814	GT:DR:DV	0/0:96:33
chr29	18472260	83701	N	TCCAACCCGGTAAGTTGTTTGTTTTTTTTTTTTTTCT	.	PASS	PRECISE;SVMETHOD=Snifflesv1.0.12;CHR2=chr29;END=18472272;STD_quant_start=4.993746;STD_quant_stop=3.288237;Kurtosis_quant_start=1.947829;Kurtosis_quant_stop=2.550235;SVTYPE=INS;SUPTYPE=AL;SVLEN=31;STRANDS=+-;STRANDS2=15,18,15,18;RE=33;REF_strand=61,55;Strandbias_pval=0.555106;AF=0.221477	GT:DR:DV	0/0:116:33
chr29	18491212	83702	N	CGATTTGTTTTGTTATTGTATTTTTTTTTTTTTTATTTTTCTTTTTTTTTTA	.	PASS	PRECISE;SVMETHOD=Snifflesv1.0.12;CHR2=chr29;END=18491223;STD_quant_start=3.543382;STD_quant_stop=2.380476;Kurtosis_quant_start=1.453760;Kurtosis_quant_stop=1.445778;SVTYPE=INS;SUPTYPE=AL;SVLEN=44;STRANDS=+-;STRANDS2=24,13,24,13;RE=37;REF_strand=51,48;Strandbias_pval=0.180195;AF=0.272059	GT:DR:DV	0/0:99:37
chr29	18498193	83703	AAAGTGCGCTGTAAAAAAAAAAAAAAAAAAAAAAAAAA	N	.	PASS	PRECISE;SVMETHOD=Snifflesv1.0.12;CHR2=chr29;END=18498233;STD_quant_start=3.609297;STD_quant_stop=2.770501;Kurtosis_quant_start=-1.994898;Kurtosis_quant_stop=-1.808873;SVTYPE=DEL;SUPTYPE=AL;SVLEN=-40;STRANDS=+-;STRANDS2=34,40,34,40;RE=74;REF_strand=57,57;Strandbias_pval=0.654727;AF=0.393617	GT:DR:DV	0/1:114:74
chr29	18501522	83704	N	TTTGTTTTTTTTGTTGTTTTTTTTTATTTTTTTATTTATCTATGATAGTTCACACCACAGAGAGAGAGAGGAGAGGCAGAGACCACAGGCAGAGGGAGAAGCAGCTCCATGCACCGGAGCCTGAACGTGGGATTCGATCCCGGATCTCCAGGATCGCGCCTGGGCCAAAGGCAGGCACCGAACCGCTGCGCCACCAGGGTACCTGTCAGATC	.	PASS	PRECISE;SVMETHOD=Snifflesv1.0.12;CHR2=chr29;END=18501527;STD_quant_start=0.258199;STD_quant_stop=3.141125;Kurtosis_quant_start=6.429256;Kurtosis_quant_stop=2.511419;SVTYPE=INS;SUPTYPE=AL;SVLEN=217;STRANDS=+-;STRANDS2=18,13,18,13;RE=31;REF_strand=42,52;Strandbias_pval=0.218783;AF=0.248	GT:DR:DV	0/0:94:31
chr29	18515858	83705	N	AAAAAAAGTTTAGAAGTACTAGTTCCTCTTCCGATCTGAAATGCTGATCACTTCTCTGCAATGCCCGCTTGGCAAAATAGACATTCGAAACTAATTACTTCAATATCTTGAGTAATGGGAAGTAGGGCTACCGCTCCTTGGCTGCGCATTACAATTTTATGCTGTCTAATTTGCTCATTGACCTAATGAAATTCTGTACTGTGTCGCAAAGAGAAGAGAAGCAAAAGGTGTGATTTGTCGCTTACACGGCACAGAATCATAGAATATCAAAATGG	.	FAIL_NOTPRECISE	IMPRECISE;SVMETHOD=Snifflesv1.0.12;CHR2=chr29;END=18515860;STD_quant_start=51.350010;STD_quant_stop=48.636104;Kurtosis_quant_start=4.673843;Kurtosis_quant_stop=-1.863743;SVTYPE=INS;SUPTYPE=AL;SVLEN=275;STRANDS=+-;STRANDS2=15,20,15,20;RE=35;REF_strand=44,45;Strandbias_pval=0.553362;AF=0.282258	GT:DR:DV	0/0:89:35
chr29	18532723	83706	N	AGATTATTACCTGTCGGGCTCCCTGGGTGGCCGCAGCGGTTGGCGCCTGCCTTTGGCCCGCGTGCGTGATCCTGGAGACCCGGGATCGATCCCACGTCCGGCCTCCCTGCATGGAGCCTGCTTCTCCCTCTACCTGTGTCCTCTGCCTCTCTGTCTCTTCTCTGTGTGACTCTCATGAATAAATAAATACAATCTTTAAAAAAAAAAAAAAAAAAAAAAAAAACAAA	.	PASS	PRECISE;SVMETHOD=Snifflesv1.0.12;CHR2=chr29;END=18532733;STD_quant_start=1.040833;STD_quant_stop=7.621242;Kurtosis_quant_start=7.315889;Kurtosis_quant_stop=2.215303;SVTYPE=INS;SUPTYPE=AL;SVLEN=227;STRANDS=+-;STRANDS2=11,14,11,14;RE=25;REF_strand=38,51;Strandbias_pval=1;AF=0.219298	GT:DR:DV	0/0:89:25
chr29	18540480	83707	N	ATTGTAGAATCGGCGGGATCCTGGGTGCGCGACCGGTTTGGCGCCTGCCTTGGCCCAGGGCGCGAGCCGGGGCGACCCGGGACGAATTCCCTTCGGGCCCCGGTGCATGGGCGCCTGCTTCTCCCTTTGCCTGTGTCTCTGCTTCTCTCTCTCTCTCTCTCTCTCGCTCCTTCTCTCTCTCGTGACTATCATCAGTAATATAACATCAAAAATTCAATAAAATCATAAAAAAAT	.	PASS	PRECISE;SVMETHOD=Snifflesv1.0.12;CHR2=chr29;END=18540493;STD_quant_start=0.654654;STD_quant_stop=3.605551;Kurtosis_quant_start=10.833974;Kurtosis_quant_stop=7.573216;SVTYPE=INS;SUPTYPE=AL;SVLEN=225;STRANDS=+-;STRANDS2=12,17,12,17;RE=29;REF_strand=45,60;Strandbias_pval=1;AF=0.216418	GT:DR:DV	0/0:105:29
chr29	18544253	83708	N	CTGCCTTTCTCTCTCTTTTTTTTAATTTTATTTTTTTGTTGTTTTATTCTTGTAGACTAGAGAGAGAGAGGAGCGAGAGGCAGGAGACAAGGCAGAGGGGCGAAGTCATGGCTCAATGGACCAGCGAAGCCTGATGTGGGATCTACGAATCCTCTCTCCAAGATCACGCCCTTGGGCTACATCGGCAGGCCGCGTAACCCGTCGGCCACCCAGGCTCC	.	PASS	PRECISE;SVMETHOD=Snifflesv1.0.12;CHR2=chr29;END=18544259;STD_quant_start=1.683251;STD_quant_stop=3.793269;Kurtosis_quant_start=4.251092;Kurtosis_quant_stop=4.445700;SVTYPE=INS;SUPTYPE=AL;SVLEN=212;STRANDS=+-;STRANDS2=15,22,15,22;RE=37;REF_strand=44,49;Strandbias_pval=0.559994;AF=0.284615	GT:DR:DV	0/0:93:37
chr29	18545961	83709	N	AAGAAAGAAAAGAGAAAAGAAAGAACGGGCAAAGACAGACAGATAGAAGAAAAAGAAGAAAGAAAAGACAAAGATACAGAAGGAAAAGAAA	.	FAIL_NOTPRECISE	IMPRECISE;SVMETHOD=Snifflesv1.0.12;CHR2=chr29;END=18545978;STD_quant_start=13.213629;STD_quant_stop=11.269428;Kurtosis_quant_start=-0.952161;Kurtosis_quant_stop=-0.938528;SVTYPE=INS;SUPTYPE=AL;SVLEN=69;STRANDS=+-;STRANDS2=1,20,1,20;RE=21;REF_strand=32,52;Strandbias_pval=0.0030246;AF=0.2	GT:DR:DV	0/0:84:21
chr29	18557678	83710	AGTCAAGGGATCCCTGGGTGGTGCAGCGGTTTGGCGCCTGCCTTTGGCCCAGGGCGCGATCCTGGAGACCCGGGGATCGAATCCCACATCGGGCTCCCGGTGCATGGAGCCTGCTTCTCCCTCTGCCTGTGTCTCTGCCTCTCTCTCTCTCTCTCTCTCTGTGACTATCATGAATAAATAAATAAAATCTTTAAAAAATAAATAAATAAATAAATAAATAAATAAATAAATAAATAAATAATAG	N	.	PASS	PRECISE;SVMETHOD=Snifflesv1.0.12;CHR2=chr29;END=18557917;STD_quant_start=1.516575;STD_quant_stop=2.024846;Kurtosis_quant_start=-1.691569;Kurtosis_quant_stop=0.259092;SVTYPE=DEL;SUPTYPE=AL;SVLEN=-239;STRANDS=+-;STRANDS2=6,15,6,15;RE=21;REF_strand=35,49;Strandbias_pval=0.324294;AF=0.2	GT:DR:DV	0/0:84:21
chr29	18564530	83711	N	GAACGAAAGGAAAAGCAGACAACGAAGAAACGAAAAGAAGAGAAAAGAATAGCAAGAGAGAGAAGAAG	.	FAIL_NOTPRECISE	IMPRECISE;SVMETHOD=Snifflesv1.0.12;CHR2=chr29;END=18564533;STD_quant_start=5.744563;STD_quant_stop=31.260198;Kurtosis_quant_start=2.325467;Kurtosis_quant_stop=0.983371;SVTYPE=INS;SUPTYPE=AL;SVLEN=64;STRANDS=+-;STRANDS2=1,15,1,15;RE=16;REF_strand=43,39;Strandbias_pval=0.000611112;AF=0.163265	GT:DR:DV	0/0:82:16
chr29	18583013	83712	N	GATACTTGGGGATCCCTGGGTGGCGCAGAGGTTTGGCCGCATGCCTTTGGACCAGTGGCGGATCTGGCATGACTGTATCGAACCAAGTCGGGGCTCCCTGGTGCCGTGGAGCATGTTCTCCCTCTGCATGTGTCTCTGGCCTCTCTCTCTCTCACACGTGTTGCCTTAATAAATAATAAAAAATAAAAAAAGAAAAAGAAAACT	.	PASS	PRECISE;SVMETHOD=Snifflesv1.0.12;CHR2=chr29;END=18583019;STD_quant_start=2.026145;STD_quant_stop=5.857968;Kurtosis_quant_start=13.021750;Kurtosis_quant_stop=9.974556;SVTYPE=INS;SUPTYPE=AL;SVLEN=204;STRANDS=+-;STRANDS2=15,23,15,23;RE=38;REF_strand=43,53;Strandbias_pval=0.699338;AF=0.283582	GT:DR:DV	0/0:96:38
chr29	18588515	83713	TTTAAAAGCTTTTTTTTTTTTTTTAATTTTTATTTATTTATGATAGTCACAGAGAGAGAGAGAGAAAGGCAGAGACACAGGCAGAGGGAGAAGCAGGCTCCATGCACCGGGAGCCTGACGTGGGATTCGATCCCGGGTCTCCAGGATCGCGCCCTGGGCCAAAGGCAGGCGCTAAACCGCTGCGCCACCCAGGGATCCCTGTTTGG	N	.	PASS	PRECISE;SVMETHOD=Snifflesv1.0.12;CHR2=chr29;END=18588721;STD_quant_start=3.000000;STD_quant_stop=3.306559;Kurtosis_quant_start=2.794461;Kurtosis_quant_stop=0.350840;SVTYPE=DEL;SUPTYPE=AL;SVLEN=-206;STRANDS=+-;STRANDS2=13,17,13,17;RE=30;REF_strand=40,51;Strandbias_pval=1;AF=0.247934	GT:DR:DV	0/0:91:30
chr29	18590215	83714	CTTTTGTTTTTGTTTTTGTTTTTTTGTTTTTTTGTTTTTTTTTTCTTGTAAG	N	.	PASS	PRECISE;SVMETHOD=Snifflesv1.0.12;CHR2=chr29;END=18590261;STD_quant_start=3.339737;STD_quant_stop=1.797434;Kurtosis_quant_start=-1.887725;Kurtosis_quant_stop=-2.036583;SVTYPE=DEL;SUPTYPE=AL;SVLEN=-46;STRANDS=+-;STRANDS2=13,14,13,14;RE=27;REF_strand=45,39;Strandbias_pval=0.662818;AF=0.243243	GT:DR:DV	0/0:84:27
chr29	18619702	83715	N	CTAGCCTAGGGAAAAACAAAAAAAACAAGAAAT	.	FAIL_NOTPRECISE	IMPRECISE;SVMETHOD=Snifflesv1.0.12;CHR2=chr29;END=18619704;STD_quant_start=4.658326;STD_quant_stop=15.059880;Kurtosis_quant_start=6.817392;Kurtosis_quant_stop=5.307898;SVTYPE=INS;SUPTYPE=AL;SVLEN=31;STRANDS=+-;STRANDS2=3,8,3,8;RE=11;REF_strand=33,44;Strandbias_pval=0.513979;AF=0.125	GT:DR:DV	0/0:77:11
chr29	18647903	83716	AAAATTAGGGATCCCTGGGTGGCGCAGCGGTTTAGCGCCTGTCTTTGGCCCAGGGCGTGATCCTGGAGACCCAGGATCGAATCCCACATCCGGCTCCCGGTGCATGGAGCCTGCTTCTCCCTCTGCCTGTGTCTTTGCCTCTCTCTCTCTCTCTCTGTGACTATCATAAATAAATGAAAATTAAAAAAAAAAAATCA	N	.	PASS	PRECISE;SVMETHOD=Snifflesv1.0.12;CHR2=chr29;END=18648100;STD_quant_start=1.772811;STD_quant_stop=1.669046;Kurtosis_quant_start=-1.698581;Kurtosis_quant_stop=-1.872818;SVTYPE=DEL;SUPTYPE=AL;SVLEN=-197;STRANDS=+-;STRANDS2=14,14,14,14;RE=28;REF_strand=42,42;Strandbias_pval=1;AF=0.25	GT:DR:DV	0/0:84:28
chr29	18656573	83717	N	AGGAAAAGAAAAACGGAAAAAGAAAAGGAAAATCTGGAAAAAAGAGAGGCACGAAAAAGAAGAAAGGAAGCAAAGAAAGAAAGCCCGAAAAAAAGGAAGGAAGAGAAAGGAAAAAAAACAAAAAAAAAAGAAG	.	FAIL_NOTPRECISE	IMPRECISE;SVMETHOD=Snifflesv1.0.12;CHR2=chr29;END=18656622;STD_quant_start=46.549973;STD_quant_stop=28.586710;Kurtosis_quant_start=-1.519906;Kurtosis_quant_stop=-0.504373;SVTYPE=INS;SUPTYPE=AL;SVLEN=59;STRANDS=+-;STRANDS2=4,12,4,12;RE=16;REF_strand=46,33;Strandbias_pval=0.0259964;AF=0.168421	GT:DR:DV	0/0:79:16
chr29	18663724	83718	N	AAGAAGAAGAAGAAAGAAAGAAAAAGAAGAAGAAGAAGAAGAA	.	FAIL_NOTPRECISE	IMPRECISE;SVMETHOD=Snifflesv1.0.12;CHR2=chr29;END=18663723;STD_quant_start=9.959920;STD_quant_stop=12.280065;Kurtosis_quant_start=-0.703038;Kurtosis_quant_stop=-1.120253;SVTYPE=INS;SUPTYPE=AL;SVLEN=48;STRANDS=+-;STRANDS2=10,10,10,10;RE=20;REF_strand=42,36;Strandbias_pval=0.805509;AF=0.204082	GT:DR:DV	0/0:78:20
chr29	18670812	83719	N	AAAATAAACTAAAATTAAATTAAATTAAATTAAAT	.	PASS	PRECISE;SVMETHOD=Snifflesv1.0.12;CHR2=chr29;END=18670817;STD_quant_start=2.081666;STD_quant_stop=3.587014;Kurtosis_quant_start=0.967472;Kurtosis_quant_stop=1.634535;SVTYPE=INS;SUPTYPE=AL;SVLEN=34;STRANDS=+-;STRANDS2=7,23,7,23;RE=30;REF_strand=23,41;Strandbias_pval=0.246066;AF=0.319149	GT:DR:DV	0/1:64:30
chr29	18691906	83720	N	TCCCCCCCCCCCCCCCCCCCCCCCCCCTCCCCCCC	.	FAIL_NOTPRECISE	IMPRECISE;SVMETHOD=Snifflesv1.0.12;CHR2=chr29;END=18691911;STD_quant_start=3.082207;STD_quant_stop=13.874437;Kurtosis_quant_start=-0.813283;Kurtosis_quant_stop=-0.542465;SVTYPE=INS;SUPTYPE=AL;SVLEN=50;STRANDS=+-;STRANDS2=5,13,5,13;RE=18;REF_strand=50,40;Strandbias_pval=0.0397326;AF=0.166667	GT:DR:DV	0/0:90:18
chr29	18714550	83721	AATATCTAATAGGGAATACCCTATTAGATAGGGAATAATACCCTAT	N	.	PASS	PRECISE;SVMETHOD=Snifflesv1.0.12;CHR2=chr29;END=18714598;STD_quant_start=0.297044;STD_quant_stop=0.000000;Kurtosis_quant_start=2.555330;Kurtosis_quant_stop=3.441425;SVTYPE=DEL;SUPTYPE=AL;SVLEN=-48;STRANDS=+-;STRANDS2=32,36,32,36;RE=68;REF_strand=49,54;Strandbias_pval=1;AF=0.397661	GT:DR:DV	0/1:103:68
chr29	18764187	83722	N	TGCCTCTCAAGGTGGGGTTTTTTTTTATATTTTTTTTTTTTGTTTAAAAAAGCATTTAGTGTTGAATAGGGTTTTTGTTTTTCAATTTTTATTTATTATGATAGTCACAGAGAGAGAGAGAGAGAAGCAGAGAATGACGA	.	PASS	PRECISE;SVMETHOD=Snifflesv1.0.12;CHR2=chr29;END=18764202;STD_quant_start=3.407508;STD_quant_stop=4.422166;Kurtosis_quant_start=1.583652;Kurtosis_quant_stop=2.939508;SVTYPE=INS;SUPTYPE=AL;SVLEN=125;STRANDS=+-;STRANDS2=17,20,17,20;RE=37;REF_strand=50,60;Strandbias_pval=1;AF=0.251701	GT:DR:DV	0/0:110:37
chr29	18767236	83723	N	CTAGTTCTTAAAACAAACAAAAAAAAAAAAAAAAAAG	.	PASS	PRECISE;SVMETHOD=Snifflesv1.0.12;CHR2=chr29;END=18767240;STD_quant_start=1.299038;STD_quant_stop=2.345208;Kurtosis_quant_start=3.063395;Kurtosis_quant_stop=3.607641;SVTYPE=INS;SUPTYPE=AL;SVLEN=32;STRANDS=+-;STRANDS2=14,18,14,18;RE=32;REF_strand=57,56;Strandbias_pval=0.551956;AF=0.22069	GT:DR:DV	0/0:113:32
chr29	18795418	83724	N	TAATGTAGACATATTTTTTTTTAATTTTTTATTGGTGTTCAATTTACTAACATAAGAAGAACACCCAGTGCCCGTCACCCATTACGCCCCCGCCCCGCCCTCCTCCCTTCTACCACCCTAGTTCGATTTCCTCCCAGAGTTTAGCAGTCCTTTACGTTTCTGTCTCCCTTTTCTGATAGTATCCCCACACATTCTTCCCCCTTCCAATTCTTTCCCTTTCCACTATTATTTATATTCCCCAAATGAATGAGAACAATAAGGTTTTGTCCTCTCTCGCCGACTGACTTACTTCACTCAGCATAAACCCTCCAATTCCATCCACGTGAAGCAAAGGGTGGGTATTTGTCATTTCTAATAGCTGAGTATTTCCATTGTAATACATAAACCACATCTCTTTATCCTGCATCTTTCGTGGACAACCGGCCCTTCCACAGTTTGGCTATCCGGGCGCATTGCTGCTAGAAACATCGGGGTTGCATGTTCCCGGCGTTTCATATTGCATTTGTATCTTTGGGGTAAATCCCCACATGCAATTGCTGGGTCGTAGGGCAGGTATATAGTTTTAACTGTTTCGAGGACCTCCCACACAGTTTTCCAGGAGTGGGCTGCACCAGTTCACATTCCACCAACAAGTGTAAGAGG	.	PASS	PRECISE;SVMETHOD=Snifflesv1.0.12;CHR2=chr29;END=18795423;STD_quant_start=1.095445;STD_quant_stop=9.664368;Kurtosis_quant_start=-1.382507;Kurtosis_quant_stop=-0.292994;SVTYPE=INS;SUPTYPE=AL,SR;SVLEN=649;STRANDS=+-;STRANDS2=9,11,9,11;RE=20;REF_strand=41,35;Strandbias_pval=0.615942;AF=0.208333	GT:DR:DV	0/0:76:20
chr29	18843213	83725	N	AAAAGAACCCAGCTGTGGGATGCGCCTGGGTGCGAAGCGTTTGGCGCCTGCCTTTGGCCCAGGGCGCGAGTCCTGGGAGACCCGGGTCGAATCCCACGTCGGCTCCCGGTGCATGGAGGCCTCTGCGCCTTGCTGCCTATGTCCTGCCTCTCTCTCTCTCTCGCTTCGGTCAATCTCTACTCCTCGCGCTGTGTGACTATCATAAATAAAATAAAATTAAAAAAAATACTCAAAAAAAAAAAAAAAAAAAAA	.	PASS	PRECISE;SVMETHOD=Snifflesv1.0.12;CHR2=chr29;END=18843218;STD_quant_start=1.483240;STD_quant_stop=2.569047;Kurtosis_quant_start=-1.716933;Kurtosis_quant_stop=0.698283;SVTYPE=INS;SUPTYPE=AL;SVLEN=249;STRANDS=+-;STRANDS2=13,8,13,8;RE=21;REF_strand=44,55;Strandbias_pval=0.158196;AF=0.175	GT:DR:DV	0/0:99:21
chr29	18844967	83726	N	GGGCTCCATGCGGTTTGCGCCGCTGATTAGCGCCGGCTTGGCCCAGCCGTTATCCTGGAGACCCGGGATCGAATCCCACGTAGGGCTCCCGGTGCATGGAGCCTGCTTCTCCCTCTGCTGTGTCTCTGCCTCTCTCTTCTCTCTGTTGTGACTATCATCCACTACTAAAAAAAATAAAAAAAAAAAGAAAAGAAAACTAA	.	PASS	PRECISE;SVMETHOD=Snifflesv1.0.12;CHR2=chr29;END=18844971;STD_quant_start=2.337581;STD_quant_stop=3.826599;Kurtosis_quant_start=12.546387;Kurtosis_quant_stop=1.112036;SVTYPE=INS;SUPTYPE=AL;SVLEN=209;STRANDS=+-;STRANDS2=27,29,27,29;RE=56;REF_strand=46,53;Strandbias_pval=0.868064;AF=0.36129	GT:DR:DV	0/1:99:56
chr29	18852486	83727	N	TAAAAAGAAAATAATAGGAGATCCGGGTGGCGCAGGCGGTTTGGCCGCCTGCCTGTTGGCCCGGGCGCGATCCTGGAACCCGGGATCGAAGCCCACAGTGGGGTCCCGGTGCATGGAGCCCTGCTTCTTCCTCCCTCTGCCTGTGGGCGCTGCCGCGGCCTCTCCATATACTGTGACTAGTCATAAATAAATAAAATTAAAAAAAGCAAAAAAAAAA	.	PASS	PRECISE;SVMETHOD=Snifflesv1.0.12;CHR2=chr29;END=18852492;STD_quant_start=1.860521;STD_quant_stop=2.948272;Kurtosis_quant_start=4.341036;Kurtosis_quant_stop=2.160071;SVTYPE=INS;SUPTYPE=AL;SVLEN=213;STRANDS=+-;STRANDS2=17,10,17,10;RE=27;REF_strand=53,54;Strandbias_pval=0.281545;AF=0.201493	GT:DR:DV	0/0:107:27
chr29	18860932	83728	N	AAAGAAAAGAAAAATAGGGATACCCTGGGTGCCGCAGCGTTGGCGCCTGCACTTTGGCCCAGGGCGCGATCCTGGAGGACCCGGATCGAAGCCCACGTCGGCGTCCCGGTGCATGGAGCCTGCTTCTCCCTCTGCCCTGTGTCCGCGGCCTCGCTCGCGTCTCGCGCGCTGACATCAGAAAGAAATAAAAAAAAAAAAATTTAAAAAAAAAAAAAAA	.	PASS	PRECISE;SVMETHOD=Snifflesv1.0.12;CHR2=chr29;END=18860938;STD_quant_start=2.097618;STD_quant_stop=5.263079;Kurtosis_quant_start=3.309311;Kurtosis_quant_stop=2.099640;SVTYPE=INS;SUPTYPE=AL;SVLEN=225;STRANDS=+-;STRANDS2=11,10,11,10;RE=21;REF_strand=44,48;Strandbias_pval=0.810318;AF=0.185841	GT:DR:DV	0/0:92:21
chr29	18878787	83729	GGGGGGAGGAGCAAGATGGCGGAAGAGTAGGGTCTCCAAATCACCTGTCTCCACCAAACTACCTAGAAAACCTTCAAATTATCCTGAAAATCTATGAATTCGGCCTGAGATTTAAAGAGAGACCAGCTGGAATGCAACAGTGAGAAGAGTTCGCGCTTCTATCAAGGGAGGAAGACGGGGAAAAACAAATAAAGGAACAAAGGCCTCCAAGGGGGAGGGGCCCGCGAGGAGCCGGGCTGAGGCCGGGGCGAGTGTCCCCAGGACAGGAGAACCCCGTTCCGGAGGAGCAGGAGCTGCACCGACCTTCCCGGGGGAAAGGGGCTCGCGGGGAGCTGGAGCAGGACCCAGGAGGGCGGGGATGCCCTCGGGCTCCCGGGGACAGTAACAGGGACCTGCGCCCAGGAGAGTGCGCCGAGCTCCCTAAGGGCTGCAGCGCGCACGGCAGGACCCGGCGGGACCGGGAGCAGCTCGGAGGGGCTCGGGCGGCGGCTCCGCGGAGGGGGCTGCGCGGCCCCGGGAGCAGCTCGGAGGGGCTCGGGCAGAGGAAGAGGCTCCGTGCAGAGGGGGCTGCGCGGTTCCAGGAGCAGCTCGGAGGGGCTCGGGCGGCGGCTCCGCGGAGGGGGCTGCGCGGCCCGGGAGCGCGAATCCACCAGCGCAGGCTCCGGAGCACAGGGCGCCGGGACACAGCCCAGGATCCCGCCTCCCCCGGGACAGGCAGAGGCCGGGAGGGCCCAGGACAGCGAGGACGCTCCTGCCCCAGCTGAGCACATCAGCGGCCCCGCCCCGGAGCCTCCAGGCCCTGCAGACGGAGAGCTCTGGAGTTACTGCGGGGGCTGAATCCAGGGCTCCAGAGCTGCCCCGCCACTGGGGCTGTTCCTCCTGCGGCCTCACGGGGTAAACAACCCCCACCGAGCCCTGCACCAGGCAGGGGCACAGCAGCTCCCCCAAGTGCTAACACCTGAAAATCAGCACAGCAGGCCCCTCCCCCAGAACACCAGCTAGACGGACAACTTCCAGGAGAAGCCAAGGGACTTAAAGTACACAGAATCAGAAGATACTCCCCGGTGGTTCTTTTTTTGTTTGTTTGTTTTTGTTTTTGTTTTTGTTTTGTTTTGCTTTTTGATTTGTTTCCTTCCCCCACCCCCTTTTTTCTCCTTTCTTTTTCTTTCTTTTTTTCTTCTTTTTTTTTTCGTTTTTTTTTTCTTTTTCTTCCCTTTTTTTTTCTCTTTCTCTTTTCTTTCCTTCTTTCTCTCCTCTCTTTTTCTCTTTTTCCCAATACAACTTGCTTTTGGCCACTCTGCACTGAGCAAAATGACTAGAAGGAAAACCTCACCTCAAAAGAAAGAATCAGAAACAGTCCTCTCTCCCACAGAGTTACAAAATCTGGATTACAATTCAATGTCAGAAAGCCAATTCAGAAGCACTATTATACAGCTACTGGTGGCTCTAGAAAAAAGTATAAAGGACTCAAGAGACTTCATGACTGCAGAATTTAGAGCTAATCAGGCAGAAATTAAAAATCAATTGAATGAGATGCAATCCAAACTAGAAGTCCTAACGACGAGGGTTAACGAGGTGGAAGAACGAGTGAGTGACCTAGAAGACAAGTTGATAGCAAAGAGGGAAACTGAGGAAAAAGAGACAAACAATTAAAAGACCATGAAGATAGATTAAGGGAAATAAACGACAGCCTGAGGAAGAAAAACCTACGTTTAATTGGGGTTCCCGAGGGCGCCGAAAGGGACAGAGGGCCAGAATATGTATTTGAACAAATTCTAGCTGAAAACTTTCCAAATCTGGGAAGGGAAACAGGCATTCAGATCCAGGAAATAGAGAGATCCCCCCCTAAAATCAATAAAAACCGTTCAACACCTCGACATTTAATTGTGAAGCTTGCAAATTCCAAAGATAAGGAGAAGATCCTTAAAGCAGCAAGAGACAAGAAATCCCTGACTTTTATGGGGAGGAGTATTAGGGTAACAGCAGACCTCTCCACAGAGACCTGGCAGGCCAGAAAGGGCTGGCAGGATATATTCAGGGTCCTCCATGAGAAGAACATGCAACCAAGAATACTTTATCCAGCAAGGCTCTCATTCAAAATGGAAGGAGAGATAAAGAGCTTCCAAGACAGGCAGCAACTAAAAGAATATGTGACCTCCAAACCAGCTCTGCAAGAAATTTTAAGGGGGCCTCTTAAAATTCCCCTTTAAGAAGAAGTTCAGTGGAACAGTCCACAAAAACAAAGACTGAATAGATATCATGATGACACTAAACTCATATCTCTCAATAGTAACTCTGAATGTGAACGGGCTTAATGACCCCATCAAAAGGCGCAGGGTTTCAGACTGGATAAAAAAGCAGGACCCATCTATTTGCTGTCTACAAGAGACTCATTTTTGACAGAAGGACACCTACAGCCTGAAAATAAAAGGTTGGAGAACCATTTACCATTCGAATGGTCCTCAAAAGAAAGCAGGGGTAGCCATCCTTATATCAGATAAACTAAAATTTACCCCAAAGACTGTAGTGAGAGATGAAGAGGGACACTATATCATACTTAAAGGATCTATTCAACAAGAGGACTTAACAATCCTCAATATATATGCTCCGAATGTGGGAGCTGCCAAATATATAAATCAATTATTAACCAAAGTGAAGAAATACTTAGATAATAATACACTTATACTTGGTGACTTCAATCTAGCTCTTTCTATACTCGATAGGTCTTCTAAGCAAAACATCTCCAAAGAAACGAGAGCTTTAAATGATACACTGGACCAGATGGATTTCACAGATATCTACAGAACTTTACATCCAAACTCAACTGAATACACATTCTTCTCAAGCGCACATGGAACTTTCTCCAGAATAGACCACATATTGGGTCACAAATCGGGTCTGAACCGATACCAAAAGACTGGGATTGTCCCCTGCATATTCTCGGACCATAATGCCCTGAAATTAGAACTAAATCACAACAAGAAGTTTGGAAGGACCTCAAACACATGGAGGTTAAGGACCATCCTGCTAAAAGATAAAAGGGTCAACCAGGAAATTAAGGAAGAATTAAAAAGATTCATGGAAACTAATGAGAATGAAGATACAACCGTTCAAAATCTTTGGGATGCAGCAAAAGCAGTCCTAAGGGGGAAATACGTCGCAATACAAGCATCCATTCAAAAACTGGAAAGAACTCAAATACAAAAGCTAACCTTACACATAAAGGAGCTAGAGAAAAAACAGCAAATAGATCCTACACCCAAGAGAAGAAGGGAGTTAATAAAGATTCGAGCAGAACTCAACGAAATCGAGACCAGAAGAACTGTGGAACAGATCAACAGAACCAGGAGTTGGTTCTTTGAAAGAATTAATAAGATAGATAAACCATTAGCCAGCCTTATTAAAAAGAAGAGAGAGAAGACTCAAATTAATAAAATCATGAATGAGAAAGGAGAGATCACTACCAACACCAAGGAAATACAAACGATTTTAAAAACATATTATGAACAGCTATACGCCAATAAATTAGGCAATCTAGAAGAAATGGATGCATTCCTGGAAAGCCACAAACTACCAAAACTGGAACAGGAAGAAATAGAAAACCTGAACAGGCCAATAACCAGGGAGGAAATTGAAGCAGTCATCAAAAACCTCCCAAGACACAAGAGTCCAGGGCCAGATGGCTTCCCAGGAGAATTTTATCAAACGTTTAAAGAAGAAATCATACCTATTCTCCTAAAGCTGTTTGGAAAGATAGAAAGAGATGGAGTACTTCCAAATTCGTTCTATGAAGCCAGCATCACCTTAATTCCAAAGCCAGACAAAGACCCCGCCAAAAAGGAGAATTACAGACCAATATCCCTGATGAACATGGATGCAAAAATTCTCAACAAGATACTGGCCAATAGGATCCAACAATACATTAAGAAAATTATTCACCATGACCAAGTAGGATTTATCCCTGGGACACAAGGCTGGTTCAACACCCGTAAAACAATCAATGTGATTCATCATATCAGCAAGAGAAAAACCAAGAACCATATGATCCTCTCATTGGATGCAGAGAAAGCATTTGACAAAATACAGCATCCATTCCTGATTAAAACTCTTCAGAGTGTAGGGATAGAGGGAACATTCCTCGACATCTTAAAAGCCATCTATGAAAAGCCCACAGCAAATATCATTCTCAATGGGGAAGCACTGGGAGCCTTTCCCCTAAGATCAGGAACAAGACAGGGATGTCCACTCTCACCACTGCTATTCAACATAGTACTGGAAGTCCTAGCCTCAGCAATCAGACAACAAAAAGACATTAAGGCATTCAAATTGGCAAAGAAGAAGTCAAACTCTCTCTCTTCGCCGATGACATGATACTCTACATAGAAAACCCAAAAGTCTCCACCCCAAGATTGCTAGAACTCATACAGCAATTCGGTAGCGTGGCAGGATAAAAAATCAATGCCCAGAAGTCAGTGGCATTTCTATACACTAACAATGAGACTGAAGAAAGAGAAATTAAGGAGTCAATCCCATTTACAATTGCACCCAAAAGCATAAGATACCTAGGAATAAACCTCACCAAAGATGTAAAGGATCTATACCCTCAAAACTATAGAACACTTCTGAAAGAAATTGAGGAAGACACAAAGAGATGGAAAAATATTCCATGCTCATGGATTGGCAGAATTAATATTGTGAAAATGTCAATGTTACCCAGGGCAATATACACGTTTAATGCAATCCCTATCAAAATACCATGGACTTTCTTCAGAGAGTTAGAACAAATTATTTTAAGATTTGTGTGGAATCAGAAAAGACCCCGAATAGCCAGGGGAATTTTAAAAAAAAAAACCATATCTGGGGGCATCACAATGCCAGATTTCAGGTTGTACTACAAAGCTGTGGTCATCAAGACAGTGTGGTACTGGCACAAAACAGACACATAGATCAGTGGAACAGAATAGAGAATCCAGAAGTGGACCCTGAACTTTATGGGCAACTAATATTCGATAAAGGAGGAAAGACTATCCATTGGAAGAAAGACAGTCTCTTCAATAAATGGTGCTGGGAAAATTGGACATCCACATGCAGAAGAATGAAACTAGACCACTCTCTTTCACCATACACAAAGATAAACTCAAAATGGATGAAAGATCTAAATGTGAGGCAAGATTCCATCAAAATCCTAGAGAAGAACACAGGCAACACCCTTTTTGAACTCGGCCATAGTAACTTCTTGCAAGATACATCCACAAAGGCAAAAGAAACAAAAGCAAAAATGAACTATTGGGACTTCATCAAGATAAGAAGCTTTTGCACAGCAAAGGATACAGTCAACAAAACTGAAAGACAACCTACAGAATGGGAGAAGATATTTGCAAATGACATATCAGATAAAGGGCTAGTTTCCAAGATCTATAAAGAACTTATTAAACTCAACACCAAAGAAACAAACAATCCAATCATGAAATGGGCAAAAGACATGAACAGAAATCTCACAGAGGAAGACATAGACATGGCCAACATGCATATGAGAAAATGCTCTGCATCACTTGCCATCAGGGAAATACAAATCAAAACTACAATGAGATACCACCTCACACCAGTGAGAATGGGGAAAATTAACAAGGCAGGAAACAACAAATGTTGGAGAGGATGCGGAGAAAAGGGAACCCTCCTACACTGTTGGTGGGAATGTGAACTGGTGCAGCCACTCTGGAAAACTGTGTGGAGGTTCCTCAAACAGTTAAAAATATACCTGCCCTACGACCCAGCAATTGCACTGTTGGGGATTTACCCCAAAGATACAAATGCAATGAAACGCCGGGACACCTGCACCCCGATGTTTCTAGCAGCAATGGCCACGATAGCCAAACTGTGGAAGGAGCCTCGGTGTCCAACGAAAGATGAATGGATAAAGAAGATGTGGTTTATGTATACAATGGAATATTACTCAGCTATTAGAAATGACAAATACCCACCATTTGCTTCAACGTGGATGGAACTGGAGGGTATTATGCTGAGTGAAGTAAGTCAGTCGGAGAAGGACAAACATTATATGTCCTCATTCATTTGGGGAATATAAATAATAGTGAAAGGGAAAATAAGGGAAGGGAGAAGAAATGTGTGGGAAATATCAGAAAGGGAGACAGAATGTAAAGACTGCTAACTCTGGGAAACGAACTGGGGGTGGTGGAAGGGGAGGAGGGCGGGGGGTGGGAGTGAATGGGTGACGGGCACTGGGTGTTATTCTGTATGTTAGTAAATTGAACACCAATAAAAAAAAAAAAAGAAAAAAAAAAAAAAAAAAAGAAGAGGTA	N	.	PASS	PRECISE;SVMETHOD=Snifflesv1.0.12;CHR2=chr29;END=18885093;STD_quant_start=0.738549;STD_quant_stop=2.132007;Kurtosis_quant_start=3.763268;Kurtosis_quant_stop=18.790163;SVTYPE=DEL;SUPTYPE=AL,SR;SVLEN=-6306;STRANDS=+-;STRANDS2=22,22,22,22;RE=44;REF_strand=31,36;Strandbias_pval=0.846128;AF=0.396396	GT:DR:DV	0/1:67:44
chr29	18900418	83730	N	AATCAAGATAAGGAATCAACATCAATCCAAAAAAAAAAAAAAAAAAAAAA	.	PASS	PRECISE;SVMETHOD=Snifflesv1.0.12;CHR2=chr29;END=18900418;STD_quant_start=2.224268;STD_quant_stop=3.060788;Kurtosis_quant_start=4.584688;Kurtosis_quant_stop=8.252269;SVTYPE=INS;SUPTYPE=AL;SVLEN=46;STRANDS=+-;STRANDS2=16,23,16,23;RE=39;REF_strand=44,59;Strandbias_pval=1;AF=0.274648	GT:DR:DV	0/0:103:39
chr29	18928260	83731	N	TACTAACATTTTTTTTTTTTTTTTTTTAATTTTTATTTATTTATGATATTCACAGCGAGAGGGCGAGAGAGAGGCAGAGACATAGGCCGAGGGGAGAAGCAGGCCTCCATGCCCCAGGAGGCCCGATGTGGGATTCGATCCCGGGTCTCCAGTATCACGCCCTGGGCCCAAAGGCAGGCGCTATAAAACGCTGCGCCACCCAGGGATCCCCTAT	.	PASS	PRECISE;SVMETHOD=Snifflesv1.0.12;CHR2=chr29;END=18928270;STD_quant_start=2.905933;STD_quant_stop=4.478343;Kurtosis_quant_start=28.839123;Kurtosis_quant_stop=26.273202;SVTYPE=INS;SUPTYPE=AL;SVLEN=205;STRANDS=+-;STRANDS2=37,35,37,35;RE=72;REF_strand=52,57;Strandbias_pval=0.651205;AF=0.39779	GT:DR:DV	0/1:109:72
chr29	18947004	83732	AAAAATTAATTTTAAGGGATCCCTGGGTGGCGCAGTGGTTTAGCGCCTGCCTTTGGCCCAGGGCGCGATCCTGGAGACCCGGGATCGAATCCCACGTCAGGCTCCCGGTGCATGGAGCCTGCTTCTCCCTCTGCCTGTGTCTCTGCCTCTCTCTCTCTCTCTCTGTGACTATCATAAATAAATAAAAATTTAAAAAAAAAAATTAATTTTAAGGGATCCCTGGGTGGCGCAGCGGTTTGGCGCCTGCCTTTGGCCCAGGGCGTGATCCTGGAGACCCGGGATTGAATCCCACATCGGGCTCCCGGTGCATGGAGCCTGCTTCTCCCTCTGCCTGTGTCTCTGTCTCTCTCTGTGTGACTATCATGAATAAATAAATAAAATCTTTAAAAAA	N	.	PASS	PRECISE;SVMETHOD=Snifflesv1.0.12;CHR2=chr29;END=18947396;STD_quant_start=2.315167;STD_quant_stop=1.341641;Kurtosis_quant_start=-1.722359;Kurtosis_quant_stop=8.852035;SVTYPE=DEL;SUPTYPE=AL;SVLEN=-392;STRANDS=+-;STRANDS2=24,27,24,27;RE=51;REF_strand=47,47;Strandbias_pval=0.862023;AF=0.351724	GT:DR:DV	0/1:94:51
chr29	18974072	83733	N	TTTTATTTTATTTTTTTTTTTTTAATTTTTTTGTCATAAACTTTTATTTATTTATGATAGGCAGCACAGTGAGAGAGCAGAGAGCAGACACAGGCAGAGGGAGAGCAGGCTCATGCCCGGAGCCCGACAGTGGAGTCATCCACGGTCTCCAGACCGCGCCCTGGGCCAAGGCATGGGCGGCAAACCGCTGCGCCACCCCAGGGATCCCATTTTATCACAGTTT	.	PASS	PRECISE;SVMETHOD=Snifflesv1.0.12;CHR2=chr29;END=18974071;STD_quant_start=6.259111;STD_quant_stop=6.611042;Kurtosis_quant_start=13.093922;Kurtosis_quant_stop=12.720783;SVTYPE=INS;SUPTYPE=AL;SVLEN=230;STRANDS=+-;STRANDS2=21,13,21,13;RE=34;REF_strand=54,47;Strandbias_pval=0.431268;AF=0.251852	GT:DR:DV	0/0:101:34
chr29	19001228	83734	N	GGATCCCTGGGTGCGCAGCGGTTTGGCGCCTGCCTTGGGCCCAGGCAACGCATCCTGGAGACCCGGATCGAATCCCACGTCAGCTCCTCGGTGCCTTGGAGCCGGCTTCGCCTCTGCCTGGTCTCTGGCCTCGCTCTCTCTCGTTCCGTGTGACTATCATTGATAAATAAATTTTAAAAAAAAAAAAAAAAAAAAAAAAAAAAAAAAAATAAAAAAAAACA	.	PASS	PRECISE;SVMETHOD=Snifflesv1.0.12;CHR2=chr29;END=19001230;STD_quant_start=0.957427;STD_quant_stop=5.196152;Kurtosis_quant_start=8.909822;Kurtosis_quant_stop=1.010071;SVTYPE=INS;SUPTYPE=AL,SR;SVLEN=235;STRANDS=+-;STRANDS2=14,10,14,10;RE=24;REF_strand=47,39;Strandbias_pval=0.818935;AF=0.218182	GT:DR:DV	0/0:86:24
chr29	19012757	83735	N	GTGACTTTACATTTTTTTTTAATTTTTTTTGATTTATTTATGATAGCAAAGAGAGAGAGAAGAGGCAGAGAACATAGGCCAGGGAAGCAGCCTCCATGCAACCGGGAGCCCGACGTGGGACTCTCGATCCCGGGTCCTCCAGGGATCCGCGCCCTGGGCCAAAGGCAAGGCGCTAAACCGCTGCCGCCAACCCAGGATCC	.	PASS	PRECISE;SVMETHOD=Snifflesv1.0.12;CHR2=chr29;END=19012760;STD_quant_start=2.487469;STD_quant_stop=6.010408;Kurtosis_quant_start=12.008349;Kurtosis_quant_stop=11.388060;SVTYPE=INS;SUPTYPE=AL;SVLEN=202;STRANDS=+-;STRANDS2=19,13,19,13;RE=32;REF_strand=50,32;Strandbias_pval=1;AF=0.280702	GT:DR:DV	0/0:82:32
chr29	19025793	83736	N	GGGATCCAGGTTGGATCCTGGGTGGCGCAGCGGTTTGGCGCCTGCCTTGGCCCAGGGCGGATCTCTGGAGACCCGGGATGAATCCCACTCGGGTCCCGGAGCTGGGAGCCGGCTTCTCCTATTGTTGTGTCTCTGCCTTCTCTCTCTCCCTCTTATTGGTGGACTATCCGAAGAAATAAATAAATGAAACAAAAAAAAAACAAAAACAAAAAAAACAAAACGGAAGAACC	.	PASS	PRECISE;SVMETHOD=Snifflesv1.0.12;CHR2=chr29;END=19025792;STD_quant_start=3.872983;STD_quant_stop=5.522681;Kurtosis_quant_start=0.913093;Kurtosis_quant_stop=0.547402;SVTYPE=INS;SUPTYPE=AL;SVLEN=230;STRANDS=+-;STRANDS2=8,9,8,9;RE=17;REF_strand=34,28;Strandbias_pval=0.595059;AF=0.21519	GT:DR:DV	0/0:62:17
chr29	19093745	83737	ATTTGAAAATTTACAATCCTTGCCAGTTTTAATGCCTGCCGGGCAGAATGGAAACGGATCGAACACGTCTTCCCATTTGCAGAGCCTGATGTATCTACTTGCCCAGCTCTCGTGACTGCAAATAATAAA	N	.	PASS	PRECISE;SVMETHOD=Snifflesv1.0.12;CHR2=chr29;END=19093874;STD_quant_start=2.403701;STD_quant_stop=1.563472;Kurtosis_quant_start=1.382550;Kurtosis_quant_stop=-1.303619;SVTYPE=DEL;SUPTYPE=AL;SVLEN=-129;STRANDS=+-;STRANDS2=21,15,21,15;RE=36;REF_strand=41,38;Strandbias_pval=0.551174;AF=0.313043	GT:DR:DV	0/1:79:36
chr29	19116440	83738	N	AAATGACGAGCATTTCTTTTTTTTTTTTTTTTTTTTTTAAAGTTTTTATTTATTTATTCATGATAGTACACAGAGGAGACGAGAGCGAGACACAGCAGAGGGAAGCAGGCTCCATACACCGGAGACCGACGGGGGAGTCGATCCCGGGTCACCAGGATCGCGCCCTGGGCCAAAGGCAGGCGCCAAACCGCTGCGCCACCCAGAGATCC	.	PASS	PRECISE;SVMETHOD=Snifflesv1.0.12;CHR2=chr29;END=19116447;STD_quant_start=2.116951;STD_quant_stop=5.217492;Kurtosis_quant_start=12.943730;Kurtosis_quant_stop=12.802008;SVTYPE=INS;SUPTYPE=AL;SVLEN=223;STRANDS=+-;STRANDS2=30,25,30,25;RE=55;REF_strand=53,49;Strandbias_pval=0.867079;AF=0.350318	GT:DR:DV	0/1:102:55
chr29	19134663	83739	CCCTGTGGGGAGCCTGATGTGGGACTTGACCCCCGGAC	N	.	PASS	PRECISE;SVMETHOD=Snifflesv1.0.12;CHR2=chr29;END=19134700;STD_quant_start=0.000000;STD_quant_stop=0.000000;Kurtosis_quant_start=-0.376109;Kurtosis_quant_stop=-0.325803;SVTYPE=DEL;SUPTYPE=AL;SVLEN=-37;STRANDS=+-;STRANDS2=19,8,19,8;RE=27;REF_strand=48,44;Strandbias_pval=0.123077;AF=0.226891	GT:DR:DV	0/0:92:27
chr29	19172302	83740	AAGAAAGAAAGAAAGAAAGAAAGAAAGAGAAAGAAAGAAAGAAAGAAAG	N	.	FAIL_NOTPRECISE	IMPRECISE;SVMETHOD=Snifflesv1.0.12;CHR2=chr29;END=19172355;STD_quant_start=13.982131;STD_quant_stop=10.382678;Kurtosis_quant_start=-1.889608;Kurtosis_quant_stop=-1.386357;SVTYPE=DEL;SUPTYPE=AL;SVLEN=-53;STRANDS=+-;STRANDS2=14,2,14,2;RE=16;REF_strand=48,37;Strandbias_pval=0.0242713;AF=0.158416	GT:DR:DV	0/0:85:16
chr29	19185782	83741	N	ATAAAAACTCCACAACCAAATCAAAAAAAAAAAAAAAAAAAAAAA	.	PASS	PRECISE;SVMETHOD=Snifflesv1.0.12;CHR2=chr29;END=19185793;STD_quant_start=2.474874;STD_quant_stop=2.738613;Kurtosis_quant_start=4.082992;Kurtosis_quant_stop=3.906167;SVTYPE=INS;SUPTYPE=AL;SVLEN=33;STRANDS=+-;STRANDS2=12,20,12,20;RE=32;REF_strand=48,40;Strandbias_pval=0.105038;AF=0.266667	GT:DR:DV	0/0:88:32
chr29	19247782	83742	N	AAAACTTGTTTTTTTTTGATTGGATGTTCAATTTAACTACAGACAAATAAACCCGTGCCTCGTCACCCATTCATCCCACCCCTCCGCCTCCGCCCCTGTCTGACCACCCACCCCTAGGTTCGTTTCCCAGAGTTAGCAGTCTTTACGTTCTGTCTCAGTTTCATGATAGTTTTCCCAACACACAATGTCTTCTCCTTCCCTAGTTTCCGTTCACTATTATGTATTCCCCAAATTAATGAAGAACATATAAAGGTTTGTCCTTCTCCGACTGACTTACTTAAACTCACATATACCCTCCAGTTCCATCCCGGTGAGAGCAAAATGGTGGGTATTTGTCATTTAGCTATAGCTGAGTAATATTCAATTGTATACATAAACACATCGTCTTTATTCCATGCAAGGCTTTCGTTGGACACCGAGGCTCCTTCCACAGTTGGGCTATCGTGGCCTTGCTGCGGAGAAACATCAGGGTGGAAGGTGTCCCGGCGTTTCATTGCATTTGTATCTTTGGGGGAATCCCCAGCAGGGCATTGCTGGGTCGGAGGGCAAGGGATTTTTTTGAACTGTTTGAGGAACTCCACAGACAGTTTTTCCCAGAGTGGCTGCCACAAGTTCAAAAGTGAACAA	.	FAIL_NOTPRECISE	IMPRECISE;SVMETHOD=Snifflesv1.0.12;CHR2=chr29;END=19247797;STD_quant_start=2.803060;STD_quant_stop=11.090537;Kurtosis_quant_start=5.028066;Kurtosis_quant_stop=3.083109;SVTYPE=INS;SUPTYPE=AL,SR;SVLEN=622;STRANDS=+-;STRANDS2=15,14,15,14;RE=29;REF_strand=60,49;Strandbias_pval=0.834824;AF=0.210145	GT:DR:DV	0/0:109:29
chr29	19250436	83743	GTCCATATCAGCACAGATGGTTCTAAGAATAGAACTAGGGATCCCTGGGTGGCGCAGCAGTTTGGCGCCTGCCTTTGGCCCAGGGCGCGATCCTGGAGACCCGGGATCGAATCCCACGTTGGGCTCCCAGTGCATGGAGCCTGCTTCTCCCTCTGCCTGTGTCTCTGCCTCTCTCTCTCTCTCTCTCTCTGTGACTATCGTAGATTTAAAAAATAAATAAATAAAGATTAAAAAAAAAAAAAGAGTAGAACTAACAGGTCCCTGGAATCTTTTAGGTAAATTGACCAGAGCTCTGAGCTTAAATGAGCTGGTTAATAAAGTATCATCATCATTAATGGAAAGTACACGTGCTATCTATACAAATAAATAGGCAAAGCTTTGCCTTTAAAGTGAAAAGGATATATCCATGAAGTTCTTATTCCAGCTGAACAATTTATACTGTTCTAGCACCCCAGGGTAAAACAAAACAAATCTCCATGCTCCTAGCTCAAGTCCCAATTTAAAAGCAATATAATTTATTTGACTATGCATCCTAATTAGTATTAAACGGTAAATCTGTCATCAGTCAATATGAGGTTGTAGCAGAATGAAGGCCTTTTACATTTTTTTCCTGATATCCCCTGCCATCTAAATCCCACTGTACTATCCAAACAGAAATTCTGACCACTCATCATGCTAATCTGTATATCACTCAGATCTCCAACTTAATTAAGAAACCCAAAGGTTCCATTGTTAGAATATGAGGCATATGGGATGAATAGGGGAGATTTGGTGCTGGGGAGGGGAGTGGGAGACAACAGTTGAGCCTTCTCACTGCCCCTTATGGAAGCCCTCAGTTCTGGGGAAACCAGACAGTACAGACAATGGAGGAGCTAGAAGTTGGTTTCCCACCTACCACCACACTGTTCTCTAATCCTCCCCAACTTCCCCACTTCCTTGTGAGAAGAGCGAAATACAGGCATCCCCGCTTTTTGAAGCTCACATCACACCACTTCACATTTATGGAAGACCTAAGTACCTGTGTTTGCTAACTGAAAGAAACCCAAAGAGGATTTTCACTTTTATGACAAAGAAAAAAAAAAAGACCCACAAAGGAGACCAGTGAAAATGGCATTCAGCATTTGTTTCGCAGCAAGGGTTTAAAGGGGTAGTGAGAATGGCCCTGCCAAGCTCCTTCCCTGGCAGCTATACTCACCATCTCAGCATCAGGCCCCACAGCTTTGAACTGTGCTTTATCTTGATTTAGCTTGAGCATCATTAAGAAGATGTTCCAAAGGTATCAGAAAAGTCTGAGAGAGGTTGTTTTTTGAGCCTGGGAATGCTCAACATTTTTTTTTCCCATATAAATTCATTGTAATTGCTTCTCTGCTTTATGCCATTTCAGCTTCTGAAAGATTTCACTGGAACATGACTTTCAGATAGCAAGGGAAGCCTTTCTATAAAAGATGGGCTCTCCTGGGATGCCTGAATGGCTCAGTGGTTGAGTGTCTGCCTTCGGCTCAGGTCGTGATCCCAGAGTCCTGGGATCAAGTCCCATATAGGGCTCCCCGGAGGGAGCCTGCTTCTCCTTCTGGCAACGTCTCTGCCTCTCTCTGTATGTGTCTCATGAATAAATAAATAAAATCTTCAAGAAAAAAAAAAAAAAAAAAGATGGGCTCTCCCAGCAGAAGCTCGTCTGCCAATCCCCATGTCTGGGTTCCAATTCACCTCACTGTCTGGTGCTAACCTCTTCCACAACAGACAGCAACCTTCTTACTGCCTCTGCTCCCTATCCAGCCCCTTTCTCAGCCCTTGCAGGATGGTTCTGCAGTCCCTGAGTGTCTGTTCCTCGCATCCTCCAGTGGCCAAGACACCGATGGGACCAACAGGGCACCACAGTGGATGGGGGGAAAAGCATCAAGGATTTGTGTACGAGGGAAGGGGGAGGAGGAAATACCTAGAAATACCTGGACTGAGGCCAGGGACCCAGCCTAAGGTACAGGTGGGAGAGGACAGAAGCAAAAACAAATGCACATGCCTAAGAGATTAATGCAGTTAAGAGTACAGGCCACATGGATGGAGTTCCTGAGTTCAAATCTCAGCTCTGCTACCTACAAGCAATGTGTCCTTGGACAAATTTCTGAATATTCTCAGGCCTCAGACTTCCTTATCTGTAAAATGTGGGTAAGAATAGTATCTTCCTTGGACACCTGGGTGGCTCAGTGGTTGAGCATCTGCCTTTGACTCAGGGAGTGATC	N	.	PASS	PRECISE;SVMETHOD=Snifflesv1.0.12;CHR2=chr29;END=19252673;STD_quant_start=2.385856;STD_quant_stop=0.480384;Kurtosis_quant_start=9.819328;Kurtosis_quant_stop=3.233789;SVTYPE=DEL;SUPTYPE=AL,SR;SVLEN=-2237;STRANDS=+-;STRANDS2=14,12,14,12;RE=26;REF_strand=58,47;Strandbias_pval=1;AF=0.198473	GT:DR:DV	0/0:105:26
chr29	19280906	83744	N	AAAAGACGAAAGCAACAAGAAAGAATAAAGAAGAA	.	FAIL_NOTPRECISE	IMPRECISE;SVMETHOD=Snifflesv1.0.12;CHR2=chr29;END=19280926;STD_quant_start=10.099505;STD_quant_stop=25.317978;Kurtosis_quant_start=-0.889925;Kurtosis_quant_stop=5.113650;SVTYPE=INS;SUPTYPE=AL;SVLEN=35;STRANDS=+-;STRANDS2=7,14,7,14;RE=21;REF_strand=40,52;Strandbias_pval=0.467381;AF=0.185841	GT:DR:DV	0/0:92:21
chr29	19283990	83745	N	ATCTATTTTAAATAGGGAATTTCCCCTGCGTGATGGCCAGCGCGTTTTTAGGCGCCTGCCTTTGGCCCAGGGCGGTCCTGGAGACCTCGGATCGCACATCCCACATCAGGTCCCGGGATGGACCTGCTTCTCCCTCTTCCTGTGTCTCTGCCTCCCTCTCTTCTCTCTCGTGACTATCTATAAATCAAAACCATTTAAAAAAAAAAAAACAAG	.	PASS	PRECISE;SVMETHOD=Snifflesv1.0.12;CHR2=chr29;END=19284002;STD_quant_start=3.791438;STD_quant_stop=4.366062;Kurtosis_quant_start=8.119698;Kurtosis_quant_stop=4.507694;SVTYPE=INS;SUPTYPE=AL;SVLEN=205;STRANDS=+-;STRANDS2=13,19,13,19;RE=32;REF_strand=36,48;Strandbias_pval=1;AF=0.275862	GT:DR:DV	0/0:84:32
chr29	19286501	83746	N	AATATTAGTTATTAAGAAAGATAAGTCTACGATAAAGGGTTGCGTCCATGTATTGGTTGAGACTTAACCAAAACCACAGAACAATGTAAACGGATACCCCTTTTCAAAATATGGCATATACTTATGAGAAAAAATGAAATCTTTCCAAAGATTGCCTAATTTCCTCCTGGT	.	FAIL_NOTPRECISE	IMPRECISE;SVMETHOD=Snifflesv1.0.12;CHR2=chr29;END=19286512;STD_quant_start=32.544329;STD_quant_stop=36.663333;Kurtosis_quant_start=9.150019;Kurtosis_quant_stop=-0.928858;SVTYPE=INS;SUPTYPE=AL;SVLEN=165;STRANDS=+-;STRANDS2=15,15,15,15;RE=30;REF_strand=44,53;Strandbias_pval=0.680393;AF=0.23622	GT:DR:DV	0/0:97:30
chr29	19298239	83747	N	TGACTAGAATTTTATTTTGTTTAATTTTTTTTTTTTTTAATTTATTTATGATAGCACAGAGAGAGGAGAGCGAGAGGCAGACGACACAGGCAGAGGGAGAAGCAGGCTCCATGCACGGGAGCCCTGACGTGGGATTCGATCCTGGGTCTCCAGGACGCGCCTGGGCCAAAGGCCAGCGCCAAAAAAACCGCTGCGCCACCCTAGGATCCC	.	PASS	PRECISE;SVMETHOD=Snifflesv1.0.12;CHR2=chr29;END=19298254;STD_quant_start=3.492850;STD_quant_stop=4.760952;Kurtosis_quant_start=11.327258;Kurtosis_quant_stop=3.872816;SVTYPE=INS;SUPTYPE=AL;SVLEN=210;STRANDS=+-;STRANDS2=14,16,14,16;RE=30;REF_strand=50,44;Strandbias_pval=0.675226;AF=0.241935	GT:DR:DV	0/0:94:30
chr29	19321113	83748	N	ACAAACCAAAAGAAAAAACAAAAAAAAAAAAAAAAAAAATAAACCCA	.	PASS	PRECISE;SVMETHOD=Snifflesv1.0.12;CHR2=chr29;END=19321119;STD_quant_start=1.549193;STD_quant_stop=3.316625;Kurtosis_quant_start=2.346051;Kurtosis_quant_stop=2.373908;SVTYPE=INS;SUPTYPE=AL;SVLEN=49;STRANDS=+-;STRANDS2=9,12,9,12;RE=21;REF_strand=33,31;Strandbias_pval=0.616363;AF=0.247059	GT:DR:DV	0/0:64:21
chr29	19321398	83749	N	AAGACAGTCAACTTTTGAATCCCTGGGTGGCCGCCGCGGTTTGGCGCCTGCCTTTCGGCCCAGGGCGCGATCCTGGAGCCTGGGATCGAATTCCCACGTCAGGCTCCCGGTGCATGGAGCCTGCTTTCCCTCTGCCTATGTTCTCTGCCTCTCTCTCCTCTCTTCTGTTTGACTATCATCAATAACTAAAAAATTAAAAAAAAAATTTACACCAAAAAATAAAAAACATAAAAAATACA	.	PASS	PRECISE;SVMETHOD=Snifflesv1.0.12;CHR2=chr29;END=19321403;STD_quant_start=4.381780;STD_quant_stop=5.504544;Kurtosis_quant_start=6.252537;Kurtosis_quant_stop=2.099648;SVTYPE=INS;SUPTYPE=AL;SVLEN=243;STRANDS=+-;STRANDS2=9,12,9,12;RE=21;REF_strand=33,31;Strandbias_pval=0.616363;AF=0.247059	GT:DR:DV	0/0:64:21
chr29	19328885	83750	N	GCAAATTAGATAGCCAGGGATCCCTGGGTGGCGTCAGCGGTTTTTGGCGCCTGCCTTTGGCCCCGGGCGCGGATTCCTGGAGGACCAGGATCGAATTCCCACACAGGCTCCCGGTGCCTGGGAGCCCTGCTTCTCCTCTGCCTACGGTTCTGCCTCTCTCTCTCTCTCGGTGGACTATCATAAATAAATAACACATTAAAAAAAAAAAAAAAAAAAAAGA	.	PASS	PRECISE;SVMETHOD=Snifflesv1.0.12;CHR2=chr29;END=19328902;STD_quant_start=1.581139;STD_quant_stop=8.636603;Kurtosis_quant_start=0.799526;Kurtosis_quant_stop=3.637048;SVTYPE=INS;SUPTYPE=AL;SVLEN=205;STRANDS=+-;STRANDS2=24,21,24,21;RE=45;REF_strand=41,37;Strandbias_pval=1;AF=0.365854	GT:DR:DV	0/1:78:45
chr29	19329543	83751	N	AAAAGAAAAGAAAAAGAAAAAGAAAGAAAAGAAAGAAAAAAGAAAGAAAAGAAAGAAAGGAAAAGAAG	.	FAIL_NOTPRECISE	IMPRECISE;SVMETHOD=Snifflesv1.0.12;CHR2=chr29;END=19329542;STD_quant_start=10.693790;STD_quant_stop=10.412904;Kurtosis_quant_start=0.916151;Kurtosis_quant_stop=0.095700;SVTYPE=INS;SUPTYPE=AL;SVLEN=80;STRANDS=+-;STRANDS2=17,13,17,13;RE=29;REF_strand=39,44;Strandbias_pval=0.400067;AF=0.258929	GT:DR:DV	0/0:83:29
chr29	19329592	83752	N	GGAAGAGAAAGAAAACGAACCAGAGGGGGGTGGAAAAACAGGGGGGGGGGGGGAGGGGAAAAG	.	FAIL_NOTPRECISE	IMPRECISE;SVMETHOD=Snifflesv1.0.12;CHR2=chr29;END=19329606;STD_quant_start=14.138600;STD_quant_stop=17.210462;Kurtosis_quant_start=5.958418;Kurtosis_quant_stop=4.662616;SVTYPE=INS;SUPTYPE=AL;SVLEN=75;STRANDS=+-;STRANDS2=6,6,6,6;RE=12;REF_strand=39,45;Strandbias_pval=1;AF=0.125	GT:DR:DV	0/0:84:12
chr29	19332572	83753	N	TCAACGAGATACTAGCTTCGGTATCCCTGTCGGTGGCCCGCAGCGGTTTGGCGCCTGCCTTGGCCCCAGGGCGCGATCCTGGAGACCCGGGATCGAATCCCACATCGGGCTCCCGGTGCATGGCGCCTGCTTCTCCCTATGCCTGTTGTCTCTGCGCTCTCTCCTCTCCTGATTGACTATCATAAATAAATTAAAAATTTTAAAAAAAAAAAAAAATAAAAA	.	PASS	PRECISE;SVMETHOD=Snifflesv1.0.12;CHR2=chr29;END=19332581;STD_quant_start=4.871065;STD_quant_stop=5.063236;Kurtosis_quant_start=3.627367;Kurtosis_quant_stop=1.126624;SVTYPE=INS;SUPTYPE=AL;SVLEN=216;STRANDS=+-;STRANDS2=12,10,12,10;RE=22;REF_strand=38,38;Strandbias_pval=0.810254;AF=0.22449	GT:DR:DV	0/0:76:22
chr29	19339537	83754	N	GCCATCTGGGGATCCCTGGGTGGCCGCAGCGGTGTTGGCACCTGCCTTGGGCGCAGGGCGCGATCTGAGACGCCAGGAGCGATCCCACATCAGGCTCCCGGTGCATGGAGCCGGCTGCTCCACTCTGCCTATGTCTTGCTCTCTCTCTCTCTCTGTGGACTATCAGAAATGAATAAAAAGAAAAAAAAAAGAAAAACAAATGT	.	PASS	PRECISE;SVMETHOD=Snifflesv1.0.12;CHR2=chr29;END=19339538;STD_quant_start=4.251696;STD_quant_stop=3.882901;Kurtosis_quant_start=9.864770;Kurtosis_quant_stop=5.912353;SVTYPE=INS;SUPTYPE=AL;SVLEN=204;STRANDS=+-;STRANDS2=14,13,14,13;RE=27;REF_strand=45,41;Strandbias_pval=1;AF=0.238938	GT:DR:DV	0/0:86:27
chr29	19354543	83755	N	ACACGTATGTAAAGCGCAGGCCGGCGGCAAAAGAGGTGCACCGACCGGGCCGCGAGCCCGCTTTATTCCCAACGCTAAAAATAACCCACAGCCCGAACGGAACTATATCGATTTCAAATACCGGGTGCAGCTGAAGAGCGGCGGCCTGCCACACCAAGTCCCAGCGCGCAGTGTCACGCGAAAACGAAAAGGCGGTTTGCGTCATGCTGCGATGGCGAGAAGATAAGGACAATACAGCCACACAAGAGACGCGGGCTCGCGGTCACGCCGCTCGCTAACCATCAGCAAAGAGCCCCCCCGGCGGTCCCGGGCCACGACACGGCGTCCGCGGGGACCGTGGTTTACACAAGCGCCCCCGCGAGCGTGGGAACGGGAGCGTGCGCGCATCACACAAACAGCACACGCACAGCGCACACAACAACACGCACAATCCGAGCAATCTCATGTGGCGAGAAATCACGACGCGATCGCGGCGAATGGCCTGGCGAAAGGTCCACCGGCTCGAATTCAGCGCGAGGCGAAACAGTAGTAGAAAAATACAAACAAACCAGGAAGTCCAGCCCAAAACAAGAAAAAAAACAAACCGCCCACAAGTTGGGGAGCTCCCACTGGAAAAAAAAAAAACCGCTCCGCATTCCCTCTTGGGGCGATGCGCCCAGTGTGGAGAAAGCAAGCGAAAAAGACACGATAAAAACTTATATGAGAAACCCAGCCACTGGTATTCGTAGTTCGCGCTTTTTGTGATGCTGCGGAGGAGGGAACGCAAATGCGAATGGTATAGAGTAAAAAGGCGGGGAGGGAGGGGGAGGAGGGGAGGGGAGGGAGGGATTCAAAAACCAAAAAAGGGGAGGGATCGGGACCGCCCCCAAAAAATGAAAAAAAAAAGAGGAGGGCGGCTCCCGCGCCTCTGCGGGGCCGAGACCCCGCGCCCAGAATCCAGCGGCTGCACGCCGCTTCACAGCCAGCGAACCCGGCTTTTTACCCGCCGCCTCCTCGCCC	.	UNRESOLVED	PRECISE;SVMETHOD=Snifflesv1.0.12;CHR2=chr29;END=19354543;STD_quant_start=1.354006;STD_quant_stop=1.354006;Kurtosis_quant_start=8.509719;Kurtosis_quant_stop=4.165420;SVTYPE=INS;SUPTYPE=AL;SVLEN=999;STRANDS=+-;STRANDS2=27,22,27,22;RE=49;REF_strand=0,0;Strandbias_pval=1;AF=1	GT:DR:DV	1/1:0:49
chr29	19383840	83756	AAAAAAAAAAAAAGAGGGATCCCTGGGTGGCGCAGCGGTTTGGCGCCTGCCTTTGGCCCAGGGCGCGATCCTGGAGACCCAGGATCGAATCCCACATCGGGCTCCCGGTGCATGGAGCCTGCTTCTCCCTCGGCCTATGTCTCTGCCTCTCTCTCTCTCTCTCTGTGACTATCATAAATAAATAAAAATTAAAAA	N	.	PASS	PRECISE;SVMETHOD=Snifflesv1.0.12;CHR2=chr29;END=19384036;STD_quant_start=0.000000;STD_quant_stop=0.679366;Kurtosis_quant_start=2.617419;Kurtosis_quant_stop=2.477880;SVTYPE=DEL;SUPTYPE=AL;SVLEN=-196;STRANDS=+-;STRANDS2=14,13,14,13;RE=27;REF_strand=48,39;Strandbias_pval=0.826717;AF=0.236842	GT:DR:DV	0/0:87:27
chr29	19386635	83757	N	AGAAAAACATACACAAGGGGAGGCGCCTGGGTGGCGGCGCAGGTTTGGGCGGCCTGCCTTTGGCCCAGGGCGGCGATCATGGAGACGCCAGGATCGAATCCCCGCTCAGGCTCCCTGGTGCATGGAGCCCGCTCTCTCGCCTCATGGCATATGTCCTCCTGCCCCTCTCTCCGCTCTCTCGGAATGACTATCATAAATAAAAAAATAAATAAATAAAGTAAATAA	.	PASS	PRECISE;SVMETHOD=Snifflesv1.0.12;CHR2=chr29;END=19386641;STD_quant_start=1.281740;STD_quant_stop=4.621379;Kurtosis_quant_start=7.397518;Kurtosis_quant_stop=6.763845;SVTYPE=INS;SUPTYPE=AL,SR;SVLEN=213;STRANDS=+-;STRANDS2=14,14,14,14;RE=28;REF_strand=52,33;Strandbias_pval=0.377398;AF=0.247788	GT:DR:DV	0/0:85:28
chr29	19393724	83758	N	GCTCGTTTTTTTTTTTTTTTTTTTTTTTTTTTTTATTTTTATTTATTTAGGATAGTCACAACAGAGAGAGAAGAGATGCAGAGACAAACAGGCGAGGGAGAAGCAGGATCCAGTGCCCAGGAAGCCCGATGTGGGATATCGATCCAATGGGTTCTCGCAGGATCGCGCCCTGGGCCAAAGGCAGGCGCCAAAACGCGCTGCGCAACCCGGGATCCTGCAAGTTG	.	PASS	PRECISE;SVMETHOD=Snifflesv1.0.12;CHR2=chr29;END=19393723;STD_quant_start=4.764452;STD_quant_stop=8.366600;Kurtosis_quant_start=4.289469;Kurtosis_quant_stop=0.920862;SVTYPE=INS;SUPTYPE=AL;SVLEN=229;STRANDS=+-;STRANDS2=13,3,13,3;RE=16;REF_strand=45,17;Strandbias_pval=0.748774;AF=0.205128	GT:DR:DV	0/0:62:16
chr29	19405290	83759	ACATAGGCAGAGGGAGAAGCAGGCTCCATGCACCGGGAACCCGACGTGGGAATTCCATCCCGGGTCTCCAGGATCGCGCCCTGGGCCAAAGGCAGGCGCCAAACTGCTGTGCCACCCAGGGATCCCGGCTGCCCTTAATTTAATTTTTTATTATTATTATTTTTTTTGCCCTTAATTTTATTTTATTTATTTTTTAAGATTTACTTATTTATTATTGAGAGAGAGAGAGACAGAGACACAGGCAGAGGGAGAAGCAGGCTCCATGCAGGGAGCCCGGCGCGGGTCTCGATCCAGATCTCCAGGATCACACCCCGGGCTGCAGGCGGCGCTAAACCGCTGCGCCACCGGGGCTGCCCTTTGCCCTTAATTTTATTTTTTTTTTAATTTTTTATTTTTTTTAATTTTCTTTTTTTTATTATTATTTTTTTAAATTTTTATTTATTTATGATAGTCACACACACACAC	N	.	FAIL_NOTPRECISE	IMPRECISE;SVMETHOD=Snifflesv1.0.12;CHR2=chr29;END=19405755;STD_quant_start=80.399005;STD_quant_stop=3.619392;Kurtosis_quant_start=6.961680;Kurtosis_quant_stop=5.551366;SVTYPE=DEL;SUPTYPE=AL;SVLEN=-465;STRANDS=+-;STRANDS2=2,8,2,8;RE=10;REF_strand=23,35;Strandbias_pval=0.303949;AF=0.147059	GT:DR:DV	0/0:58:10
chr29	19414026	83760	N	CAGCTGCTTCTTTTTTGTTTTTTGTTTTTTTTTTTTATGATAGTCACAGAGAGAGATGAGAGCGGGCAGAGACAAAACAGCAGAGGAGAAAGCAGCTACATGCACCGGGAGCCCGACGTGGGATTCGATCCCGGGTCTCCCAGGATCGGCGCCCATGGGCCAAAGGGAGCGCCAAAACGCTGCGGCCACAGCGACGGATGCCCG	.	PASS	PRECISE;SVMETHOD=Snifflesv1.0.12;CHR2=chr29;END=19414043;STD_quant_start=3.328201;STD_quant_stop=5.824352;Kurtosis_quant_start=2.674450;Kurtosis_quant_stop=7.728984;SVTYPE=INS;SUPTYPE=AL;SVLEN=187;STRANDS=+-;STRANDS2=11,16,11,16;RE=27;REF_strand=36,44;Strandbias_pval=0.823397;AF=0.252336	GT:DR:DV	0/0:80:27
chr29	19420727	83761	N	AACTCTTTTTTTTTTTTAATTTTTAACCTTTATTTATGATAGTCACAGAGAGAGCAAGAGGGAGAGGCCGCGACTAAGGCAGAGGGAGAAGCAGGCTCCATGAACCCGAGAGCCCGATGTGGGATTCGACCGTAGAAGGATCGCGCCCTGGCCAAAGGCATGCGCCAAACCGCGCGCCACCAGGGGATCCCATGCTCAT	.	PASS	PRECISE;SVMETHOD=Snifflesv1.0.12;CHR2=chr29;END=19420732;STD_quant_start=2.315953;STD_quant_stop=3.118858;Kurtosis_quant_start=7.163628;Kurtosis_quant_stop=4.970988;SVTYPE=INS;SUPTYPE=AL;SVLEN=219;STRANDS=+-;STRANDS2=9,13,9,13;RE=22;REF_strand=36,44;Strandbias_pval=0.81121;AF=0.215686	GT:DR:DV	0/0:80:22
chr29	19433999	83762	N	TTTATGTTATGGGGGCATATTTTTTTTTTTTTTTTTTTTTGGTTGTTATTTTTTTTTTTTTTTTTTTGTGTTTTTTTATGAAGAGTTCACAGAGAGAGGAGAGCGAGGCAGAGAACACAGGCAGAGGGCAGAGCAGGCTCCCATGGGCACACGGGAAGCCCGAACTGGGATTCGAAATACCCGGGTCTCACAGGATCATGACCCTGGGGCCACCCAAAAGGCAGAGCCGCCAGACAACCGTAACGCCAACCACCGCCGGGATTCCACC	.	FAIL_NOTPRECISE	IMPRECISE;SVMETHOD=Snifflesv1.0.12;CHR2=chr29;END=19434021;STD_quant_start=32.412960;STD_quant_stop=43.576370;Kurtosis_quant_start=3.789074;Kurtosis_quant_stop=-1.542826;SVTYPE=INS;SUPTYPE=AL;SVLEN=202;STRANDS=+-;STRANDS2=10,8,10,8;RE=18;REF_strand=34,27;Strandbias_pval=1;AF=0.227848	GT:DR:DV	0/0:61:18
chr29	19444614	83763	N	TTTTTTTTTAATTGTATTTATTTATTTGGACACACACAGAGAGAGATGAGAGAGGCATAGACAACAGGGAGAGGGAAGAAAGCAGGCTCCATGCAGGGAGCCCGACGTGAGGACTCGATCCCGGGTCCTCCAGATCACACCCGGGCTGGCATGTTGGCGCTAAACCACTGCGCTACCGGGGCGTGCCCCTGTTATCGTTTA	.	PASS	PRECISE;SVMETHOD=Snifflesv1.0.12;CHR2=chr29;END=19444624;STD_quant_start=2.469818;STD_quant_stop=6.685806;Kurtosis_quant_start=2.239385;Kurtosis_quant_stop=1.626872;SVTYPE=INS;SUPTYPE=AL;SVLEN=194;STRANDS=+-;STRANDS2=12,8,12,8;RE=20;REF_strand=37,26;Strandbias_pval=1;AF=0.240964	GT:DR:DV	0/0:63:20
chr29	19458151	83764	CTCTGGCACCTTCATTTTTTATTTTTTTTTTTAATTTTTATTTATTTATGATAGTCACACACAGAGAGAGCGAGAGAGGCAGAGACATAGGCAGAGGGAGAAGCAGGCTCCATACACCGGGAGCCTGACGTGGGATTCGATCCCGGGTCTCCAGGATCGCGCCCTGGGCCAAAGGCAGGCGCTAAACCGCTGCGCCACCCAGGGATCCC	N	.	PASS	PRECISE;SVMETHOD=Snifflesv1.0.12;CHR2=chr29;END=19458361;STD_quant_start=1.084652;STD_quant_stop=0.485071;Kurtosis_quant_start=13.440944;Kurtosis_quant_stop=6.155947;SVTYPE=DEL;SUPTYPE=AL;SVLEN=-210;STRANDS=+-;STRANDS2=20,15,20,15;RE=35;REF_strand=45,34;Strandbias_pval=1;AF=0.307018	GT:DR:DV	0/1:79:35
chr29	19458391	83765	AAGAGTGGACTTCACAAAAAAAAAAAAAAAA	N	.	PASS	PRECISE;SVMETHOD=Snifflesv1.0.12;CHR2=chr29;END=19458423;STD_quant_start=4.641708;STD_quant_stop=3.147871;Kurtosis_quant_start=-1.151931;Kurtosis_quant_stop=-1.171840;SVTYPE=DEL;SUPTYPE=AL;SVLEN=-32;STRANDS=+-;STRANDS2=11,11,11,11;RE=22;REF_strand=44,33;Strandbias_pval=0.629763;AF=0.222222	GT:DR:DV	0/0:77:22
chr29	19467803	83766	N	GTCGTTCAAAAAAAAAAAAAAAAAAAAAAAAAAATGAACGG	.	PASS	PRECISE;SVMETHOD=Snifflesv1.0.12;CHR2=chr29;END=19467811;STD_quant_start=1.195229;STD_quant_stop=3.952094;Kurtosis_quant_start=-1.177132;Kurtosis_quant_stop=3.675271;SVTYPE=INS;SUPTYPE=AL;SVLEN=40;STRANDS=+-;STRANDS2=26,16,26,16;RE=42;REF_strand=36,25;Strandbias_pval=0.839088;AF=0.407767	GT:DR:DV	0/1:61:42
chr29	19474334	83767	N	ACAATTATGTTTTTTTTTTTTTTTTTTTTTTTTTTTTTTTTTTTTTTTTTTTATTTGTTAATTTTTATATTGTGATAGGCAGCACCAGAAGGAGAGAGAGAGAGGCGGAGACACAGGCAGAGGGAGAAGCAAGGCTCAATGCACGCGGGAGCCCGACGTGGATGCGATCCTGGGTCTCCAGTATTGTCCCGTGGGGCAAAGGCATGCGCTAAAACCGCTGCGCCACACAGGGATCCCTCTTTC	.	PASS	PRECISE;SVMETHOD=Snifflesv1.0.12;CHR2=chr29;END=19474333;STD_quant_start=3.227486;STD_quant_stop=3.752777;Kurtosis_quant_start=5.944890;Kurtosis_quant_stop=0.958921;SVTYPE=INS;SUPTYPE=AL;SVLEN=243;STRANDS=+-;STRANDS2=15,10,15,10;RE=25;REF_strand=34,30;Strandbias_pval=0.638969;AF=0.280899	GT:DR:DV	0/0:64:25
chr29	19475150	83768	N	CCCCCCCCCCTTTGTTTTTTTTTTTTTTGTTATTTTTATTTATTTTTTATTTTTTTTATTTTTTATTTTTTTATTTATTTTTTTTTTTAGGATCC	.	PASS	PRECISE;SVMETHOD=Snifflesv1.0.12;CHR2=chr29;END=19475153;STD_quant_start=3.150092;STD_quant_stop=3.626823;Kurtosis_quant_start=4.041157;Kurtosis_quant_stop=2.801714;SVTYPE=INS;SUPTYPE=AL;SVLEN=94;STRANDS=+-;STRANDS2=13,13,13,13;RE=26;REF_strand=34,33;Strandbias_pval=1;AF=0.27957	GT:DR:DV	0/0:67:26
chr29	19486861	83769	N	TTTTCCTTCTTTTTTTCTCTTTTTTTTTTTCCATATG	.	PASS	PRECISE;SVMETHOD=Snifflesv1.0.12;CHR2=chr29;END=19486871;STD_quant_start=5.283622;STD_quant_stop=3.559026;Kurtosis_quant_start=6.634177;Kurtosis_quant_stop=5.064077;SVTYPE=INS;SUPTYPE=AL;SVLEN=37;STRANDS=+-;STRANDS2=11,13,11,13;RE=24;REF_strand=42,36;Strandbias_pval=0.64097;AF=0.235294	GT:DR:DV	0/0:78:24
chr29	19502874	83770	N	CCTGAGGTGAGCTTTTTTTTAAATTCTTTTTTTTTCGGTAAATTTTTATTTGGTTGATAGTCAGCAGAGAGAGGAAGAGGCAGAGACACAGGCGAAGGAGAAGCAGGCTCCATGCACCGGGAGCCCGATAGTGGGATTCGATCCCGGAGTCCTGCCAGGAGTCGCGCCCTGGGCAAGGGGGGGGGGGGGGCAGGCGCCACACGCTGCGCGACCACCCAGGGCTC	.	PASS	PRECISE;SVMETHOD=Snifflesv1.0.12;CHR2=chr29;END=19502886;STD_quant_start=2.940588;STD_quant_stop=4.137348;Kurtosis_quant_start=2.233605;Kurtosis_quant_stop=9.522907;SVTYPE=INS;SUPTYPE=AL,SR;SVLEN=213;STRANDS=+-;STRANDS2=18,16,18,16;RE=34;REF_strand=59,51;Strandbias_pval=1;AF=0.236111	GT:DR:DV	0/0:110:34
chr29	19511761	83771	TCATTCTGAAATTTATTTATTTATTTTTTTTTTTTTTAATTTTTTATTTATTTATGATAGTCACAGAGAGAGAGAGAGAGAGGCAGAGACACAGGCAGAGGGAGAAGCAGGCTCCATGCACCGGGAGCCCGACGTGGGATTCGATCCCGGGTCTCCAGGATCGCGCCCTGGGCCAAAGGCAGGCGCCAAACCGCTGCGCCACCCAGGGATCCC	N	.	PASS	PRECISE;SVMETHOD=Snifflesv1.0.12;CHR2=chr29;END=19511974;STD_quant_start=2.638743;STD_quant_stop=2.841492;Kurtosis_quant_start=-1.764901;Kurtosis_quant_stop=12.868657;SVTYPE=DEL;SUPTYPE=AL;SVLEN=-213;STRANDS=+-;STRANDS2=31,23,31,23;RE=54;REF_strand=55,41;Strandbias_pval=1;AF=0.36	GT:DR:DV	0/1:96:54
chr29	19521478	83772	N	AGGTCTAGGGTTCTAAAACATCTTTGTTTTTTTTTAACTTTTTTATTTATTTATGATAGTTACGAGAGAGAGAAGAGAGGCAGAGACACAGGCAGAGCGAAGCAGGCTCCGATGCCCAGGAGCCTGATGGTGGGATTTCGATCCCGGGAGTCTCCAGGGATCGCGGCCCGGGCCAAAGGGCAGGCGCCAAAACCGCTGCGCCACACAGGGATCACC	.	PASS	PRECISE;SVMETHOD=Snifflesv1.0.12;CHR2=chr29;END=19521484;STD_quant_start=1.669046;STD_quant_stop=5.988083;Kurtosis_quant_start=9.055671;Kurtosis_quant_stop=6.150354;SVTYPE=INS;SUPTYPE=AL;SVLEN=208;STRANDS=+-;STRANDS2=14,14,14,14;RE=28;REF_strand=46,44;Strandbias_pval=1;AF=0.237288	GT:DR:DV	0/0:90:28
chr29	19536696	83773	N	TCTTTTTCTTTTTTTTCTTCCTTCCTTTCCTTCCTTCCGTCC	.	PASS	PRECISE;SVMETHOD=Snifflesv1.0.12;CHR2=chr29;END=19536702;STD_quant_start=5.736645;STD_quant_stop=7.261355;Kurtosis_quant_start=-0.628583;Kurtosis_quant_stop=-0.665583;SVTYPE=INS;SUPTYPE=AL;SVLEN=36;STRANDS=+-;STRANDS2=9,14,9,14;RE=23;REF_strand=36,48;Strandbias_pval=0.814847;AF=0.214953	GT:DR:DV	0/0:84:23
chr29	19544988	83774	TTTCTAGCCTGGGATCCCTGGGTGGCGCAGTGGTTTAGCGCCTGCCTTTGGCCCAGGGCGCGATCCTGGAGACCTGGGATCGAATCCCACGTCAGGCTCCCGGTGCATGGAGCCTGCTTCTCCCTCTGCCTGTGTCTCTGCCTCTCTCTCTCTCTCTCTGTGACTATCATAAATAAATAAAAATTAAAAAAAAAAAAAAAAAAAAAAAAAGATGGT	N	.	PASS	PRECISE;SVMETHOD=Snifflesv1.0.12;CHR2=chr29;END=19545200;STD_quant_start=3.731364;STD_quant_stop=3.210560;Kurtosis_quant_start=7.871749;Kurtosis_quant_stop=-2.070027;SVTYPE=DEL;SUPTYPE=AL;SVLEN=-212;STRANDS=+-;STRANDS2=13,13,13,13;RE=26;REF_strand=37,45;Strandbias_pval=0.821791;AF=0.240741	GT:DR:DV	0/0:82:26
chr29	19615606	83775	N	AAAACTACTTTGTAGAGGATCCCCTGGGTGCGGCAGCGGTTTTTTTGGGCGCGCTGCCTTGGCCCAGGGCGCGATTCTGGGAGACCCGGGATTCGGAATCCCACATCGGGCTCCCGGTGCATGGGGAGCCTGCTTCTCCCTCTGCCTGTGTCTCTGGCCTCGCTCGCCGCTGTACTATCATAAATAAATAAAATTAAAAAACAAAATTTAGAAAAAAAAAAAAAAAAAAA	.	PASS	PRECISE;SVMETHOD=Snifflesv1.0.12;CHR2=chr29;END=19615606;STD_quant_start=1.341641;STD_quant_stop=4.207137;Kurtosis_quant_start=6.404493;Kurtosis_quant_stop=0.614776;SVTYPE=INS;SUPTYPE=AL;SVLEN=228;STRANDS=+-;STRANDS2=9,11,9,11;RE=20;REF_strand=46,46;Strandbias_pval=0.806425;AF=0.178571	GT:DR:DV	0/0:92:20
chr29	19663208	83776	N	GGGCAGAGGAGAGGGAAAATGGGGAGAGGCGAGTGGAGAGAGAGGAAAGAAGAAAGGAACGAAAAAGAAAGAAACAAAAAAAAGAAAGGAAAGAAGAACGAAACAGAAGG	.	FAIL_NOTPRECISE	IMPRECISE;SVMETHOD=Snifflesv1.0.12;CHR2=chr29;END=19663249;STD_quant_start=26.702060;STD_quant_stop=42.649736;Kurtosis_quant_start=6.475948;Kurtosis_quant_stop=0.226362;SVTYPE=INS;SUPTYPE=AL;SVLEN=71;STRANDS=+-;STRANDS2=1,11,1,11;RE=12;REF_strand=33,32;Strandbias_pval=0.00931082;AF=0.155844	GT:DR:DV	0/0:65:12
chr29	19668543	83777	N	ATTGATTCAGCCCCCTACATTCACTAGTTCACGGTATAAAGAAGAAGAAAGAGCTGTTACACAAATCACTCTAATTTCCCTATATCTATCATCCACTTATTCACTGAGGTCCTACTACGCCTACCGGGCCTACTGTGGTACAGCCAGTGAACCCAATTAGATAAAA	.	PASS	PRECISE;SVMETHOD=Snifflesv1.0.12;CHR2=chr29;END=19668542;STD_quant_start=0.000000;STD_quant_stop=4.102845;Kurtosis_quant_start=5.429813;Kurtosis_quant_stop=-0.406912;SVTYPE=INS;SUPTYPE=AL,SR;SVLEN=160;STRANDS=+-;STRANDS2=10,15,10,15;RE=25;REF_strand=41,41;Strandbias_pval=0.493561;AF=0.233645	GT:DR:DV	0/0:82:25
chr29	19742719	83778	N	TATAGTAAAGAGACTCGCACTATACTATAAGCAGAATGGCTACCAAT	.	FAIL_NOTPRECISE	IMPRECISE;SVMETHOD=Snifflesv1.0.12;CHR2=chr29;END=19742761;STD_quant_start=22.496666;STD_quant_stop=47.774470;Kurtosis_quant_start=-1.102156;Kurtosis_quant_stop=-0.940440;SVTYPE=INS;SUPTYPE=AL;SVLEN=47;STRANDS=+-;STRANDS2=4,12,4,12;RE=16;REF_strand=51,48;Strandbias_pval=0.0609936;AF=0.13913	GT:DR:DV	0/0:99:16
chr29	19765004	83779	N	AGAAAGAGAAAGATGGACAGAACGAGGGAAAAGAGGAAAGAAAGAGACACGGAAGAAAGAGAAGAA	.	FAIL_NOTPRECISE	IMPRECISE;SVMETHOD=Snifflesv1.0.12;CHR2=chr29;END=19765045;STD_quant_start=18.698566;STD_quant_stop=27.212965;Kurtosis_quant_start=-0.573947;Kurtosis_quant_stop=-1.616646;SVTYPE=INS;SUPTYPE=AL;SVLEN=55;STRANDS=+-;STRANDS2=12,11,12,11;RE=23;REF_strand=39,32;Strandbias_pval=0.815361;AF=0.244681	GT:DR:DV	0/0:71:23
chr29	19767252	83780	N	GCCCCCACTATCCACCCCCTCCCCCCCCCCCCGCCCAACCCCGTCCCCCACCCGCCCCCCCCCCCCCCCCCCCCCCCGGCCCCCCACCCCCCCCCCCCCCCCCCCCTCCCCCCCCCCTCCGCCGATCCGCCA	.	FAIL_NOTPRECISE	IMPRECISE;SVMETHOD=Snifflesv1.0.12;CHR2=chr29;END=19767285;STD_quant_start=7.476630;STD_quant_stop=25.583198;Kurtosis_quant_start=1.233385;Kurtosis_quant_stop=1.522106;SVTYPE=INS;SUPTYPE=AL;SVLEN=94;STRANDS=+-;STRANDS2=3,13,3,13;RE=16;REF_strand=46,35;Strandbias_pval=0.00632758;AF=0.164948	GT:DR:DV	0/0:81:16
chr29	19768602	83781	TAAATTCTTTTTTAACCAAAAAATGGCTATTAAAATGTCTAAAATTATCCATTATTAACGAATGTTAAAATGAATTTAGTTTTTTGATGAGTGAATACATCTCTGAAGTTGGGATTTA	N	.	PASS	PRECISE;SVMETHOD=Snifflesv1.0.12;CHR2=chr29;END=19768720;STD_quant_start=4.690416;STD_quant_stop=6.530472;Kurtosis_quant_start=-1.803643;Kurtosis_quant_stop=-1.836262;SVTYPE=DEL;SUPTYPE=AL;SVLEN=-118;STRANDS=+-;STRANDS2=19,15,19,15;RE=34;REF_strand=38,30;Strandbias_pval=1;AF=0.333333	GT:DR:DV	0/1:68:34
chr29	19769213	83782	N	GCGTCTTCCTTTGGCCTGTGGTCTCTGCCTACTCTCTTC	.	PASS	PRECISE;SVMETHOD=Snifflesv1.0.12;CHR2=chr29;END=19769214;STD_quant_start=2.816617;STD_quant_stop=5.585696;Kurtosis_quant_start=9.528744;Kurtosis_quant_stop=-1.047629;SVTYPE=INS;SUPTYPE=AL;SVLEN=39;STRANDS=+-;STRANDS2=20,11,20,11;RE=31;REF_strand=38,29;Strandbias_pval=0.513531;AF=0.316327	GT:DR:DV	0/1:67:31
chr29	19809914	83783	AAATAAAAATAAAAATAGGGATCCCTGGGTGGCGCAGCGGGTTTGGCGCCTGCCTTTGGCCCAGGGCGCGATCCTGGAGACCCGGGATCGAATCCCACATCAGGCTCCCGGTGCATGGAGCCTGCTTCTCCCTCTGCCTATGTCTCTGCCTCTCTCTCTCTCTGTGACTATCATAAATAAATAAAAATTAAAAAAAAAAAAAGATTTAAAAAAAAAAATAAAATAAAAT	N	.	PASS	PRECISE;SVMETHOD=Snifflesv1.0.12;CHR2=chr29;END=19810139;STD_quant_start=2.449490;STD_quant_stop=2.787334;Kurtosis_quant_start=6.074101;Kurtosis_quant_stop=-1.655828;SVTYPE=DEL;SUPTYPE=AL;SVLEN=-225;STRANDS=+-;STRANDS2=15,12,15,12;RE=27;REF_strand=41,39;Strandbias_pval=0.824344;AF=0.252336	GT:DR:DV	0/0:80:27
chr29	19817225	83784	N	ATATATCTATCTATATATATAATATATATATATATATATAT	.	PASS	PRECISE;SVMETHOD=Snifflesv1.0.12;CHR2=chr29;END=19817232;STD_quant_start=2.629956;STD_quant_stop=3.188521;Kurtosis_quant_start=7.620291;Kurtosis_quant_stop=1.348513;SVTYPE=INS;SUPTYPE=AL;SVLEN=38;STRANDS=+-;STRANDS2=12,12,12,12;RE=24;REF_strand=42,42;Strandbias_pval=1;AF=0.222222	GT:DR:DV	0/0:84:24
chr29	19821066	83785	CTAATTCTGTCACTATCTTTTCATTGCTTATTTGCTTTCAA	N	.	FAIL_NOTPRECISE	IMPRECISE;SVMETHOD=Snifflesv1.0.12;CHR2=chr29;END=19821104;STD_quant_start=10.175729;STD_quant_stop=9.945305;Kurtosis_quant_start=-2.266280;Kurtosis_quant_stop=-2.258805;SVTYPE=DEL;SUPTYPE=AL;SVLEN=-38;STRANDS=+-;STRANDS2=12,11,12,11;RE=23;REF_strand=47,42;Strandbias_pval=1;AF=0.205357	GT:DR:DV	0/0:89:23
chr29	19874482	83786	N	AAGACGCGAAACTAGGGATCCCTGGTGGCCTCAGCGTTTTGGGGCCGCCTGCTTTGGACCAGGGCTCGATCCTGGAGACCCACCAGGAATCGAGCCCCACATCGGCTCGCCCGTGCATGGAGCGCCTTCTTCTCCCTCGCCTATGTCTCTTCTGCCTCATCTCTCTCCTCTCCGTCTACTCGTCTCTGTTACTATCATAAATAATAAATTTAAAAAAAAAAAAAAATTTAAAA	.	PASS	PRECISE;SVMETHOD=Snifflesv1.0.12;CHR2=chr29;END=19874490;STD_quant_start=1.799471;STD_quant_stop=5.623082;Kurtosis_quant_start=4.372955;Kurtosis_quant_stop=4.392484;SVTYPE=INS;SUPTYPE=AL;SVLEN=224;STRANDS=+-;STRANDS2=19,23,19,23;RE=42;REF_strand=53,56;Strandbias_pval=0.720542;AF=0.278146	GT:DR:DV	0/0:109:42
chr29	19903329	83787	TTTATTTTTTTTTTATTTTTTTTTTTAATTTATTTTTTATTGGTGTTCAATTTACTAACATACAGAATAACACCCAGTGCCCGTCACCCATTCACTCCCACCCCCCGCCCTCCTCCCCTTCTACCACCCCTAGTTCGTTTCCCAGAGTTAGCAGTCTTTATGTTCTGTCTCCCTTTCTGATATTTCCCACACATTTCTTCTCCCTTCCCTTATTTTCCCTTTCACTATTATTTATATTCCCCAAATGAATGAGAACATATAATGTTTGTCCTTCTCTGACTGACTTACTTCACTCAGCATAATACCCTCCAGTTCCATCCACGTTGAAGCAAATGGTGGGTATTTGTCATGTCTAATGGCTGAGGAATATTCCATTGTATACATAAACCACATCTTCTTTATCCACTCATCTTTCGTTGGACACCGAGGCTCCTTCCACAGTTTGGCTATCGTGGCCATTGCTGCTAGAAACATCGGGGTGCATGTGTCCCGGCGTTTCATTGCATTTGTATCTTTGGGGTAAATCCCCAACAGTGCAATTGCTGGGTCGTAGGGCAGGTATATTTTTAACTCTTTGAGGAACCTCCACACAGTTTTCCAGAGTGGCTGCACCAGTTCACATTCCCACCAACAGTGTAAGAGGGTTCCCTTTTCTCCGCATCCTCTCCAACATTTGTTGTTTCCTGCCTTGTTAATTTTCCCCATTCTCACTGGTGTGAGGTGGTATCTCATTGTAGTTTTCATTTGTATTTCCCTGATGGCAAGTGATGCAGAGCATTTTCTCATATGCATGTTGGCCATGTATATGTCTTCCTCTGTGAGATTTCTGTTCATGTCTTTTGCCCATTTCATGATTGGATTGTTTGTTTCTTTGGTGTTGAGTTTAATAAGTTCTTTATAGATCTTGGAAACTAGCCCTTTATCTGATATGTCATTTGCAAATATCTTCTCCCATTCTGTAGGTTGTCTTTGAGTTTTGTTGACTGTATCCTTTGCTGTGCAAAAGCTTCTTATCTTGATGAAGTCCCAATAGTTCATTTTTGCTTTTGTTTCTTTTGCCTTCGTGGATGTATCTTGCAAGAAGTTACTATGGCCGAGTTCAAAAAGGGTGTTGCCTGTGTTCTTCTCTAGGATTTTGATGGAATCTTGTCTCACATTTAGATCTTTCATCCATTTTGAGTTTATCTTTGTGTATGGTGAAAGAGAGTGGTCTAGTTTCATTCTTCTGCATGTGGCATTTAGA	N	.	PASS	PRECISE;SVMETHOD=Snifflesv1.0.12;CHR2=chr29;END=19904571;STD_quant_start=2.844452;STD_quant_stop=3.884702;Kurtosis_quant_start=6.728898;Kurtosis_quant_stop=-2.012088;SVTYPE=DEL;SUPTYPE=AL,SR;SVLEN=-1242;STRANDS=+-;STRANDS2=12,11,12,11;RE=23;REF_strand=57,43;Strandbias_pval=0.816275;AF=0.186992	GT:DR:DV	0/0:100:23
chr29	19973004	83788	N	TTTTTTATTGTATTCCTTTTTTTTTATCATTGTTTTCTC	.	PASS	PRECISE;SVMETHOD=Snifflesv1.0.12;CHR2=chr29;END=19973007;STD_quant_start=0.000000;STD_quant_stop=2.846050;Kurtosis_quant_start=3.234568;Kurtosis_quant_stop=3.058711;SVTYPE=INS;SUPTYPE=AL;SVLEN=38;STRANDS=+-;STRANDS2=27,33,27,33;RE=60;REF_strand=51,52;Strandbias_pval=0.627536;AF=0.368098	GT:DR:DV	0/1:103:60
chr29	19979506	83789	N	CCCCGCCCCCCCCCCCCCCCCCCCGGCCCCCCCCCACCCCCCCCCCCCCCCCT	.	FAIL_NOTPRECISE	IMPRECISE;SVMETHOD=Snifflesv1.0.12;CHR2=chr29;END=19979515;STD_quant_start=5.665686;STD_quant_stop=15.642890;Kurtosis_quant_start=3.809753;Kurtosis_quant_stop=0.373778;SVTYPE=INS;SUPTYPE=AL;SVLEN=49;STRANDS=+-;STRANDS2=2,13,2,13;RE=15;REF_strand=45,47;Strandbias_pval=0.0112883;AF=0.140187	GT:DR:DV	0/0:92:15
chr29	19992772	83790	N	AAACTTAGGGGGATCCGAGGGATCCCTGGGTGCGCGCAGTGGTTTTAGCGCCCTGCCTTTGCGCCCCAGGGCGGATCCTGGCGACCGGGATTCGAATCCCACATCGGGCTCCCGGTTGCATGGAAGCTGCTTCTCCCTCTGCCATTGTCTCTGCCCCTCTCTCTCTCACTGTGTGCCTATCATAAATAAATCAAATAAAATGTAATTTTTAAAAAAAAAAAAAAAAACAAAAACCAAAAAAAAAAAAAAACAACAAAAAC	.	FAIL_NOTPRECISE	IMPRECISE;SVMETHOD=Snifflesv1.0.12;CHR2=chr29;END=19992784;STD_quant_start=4.550372;STD_quant_stop=10.420568;Kurtosis_quant_start=1.362505;Kurtosis_quant_stop=0.644124;SVTYPE=INS;SUPTYPE=AL;SVLEN=241;STRANDS=+-;STRANDS2=12,23,12,23;RE=35;REF_strand=39,47;Strandbias_pval=0.312956;AF=0.289256	GT:DR:DV	0/0:86:35
chr29	20052447	83791	TAAAAAAAAAAAAAAAATAAAATCATCATAA	N	.	PASS	PRECISE;SVMETHOD=Snifflesv1.0.12;CHR2=chr29;END=20052478;STD_quant_start=0.000000;STD_quant_stop=0.000000;Kurtosis_quant_start=3.803545;Kurtosis_quant_stop=3.596931;SVTYPE=DEL;SUPTYPE=AL;SVLEN=-31;STRANDS=+-;STRANDS2=17,19,17,19;RE=36;REF_strand=47,51;Strandbias_pval=1;AF=0.268657	GT:DR:DV	0/0:98:36
chr29	20072979	83792	CTAGGACTTTCTTTTTTTTTTTTTTTTTAAATTTTTATTTATTTATGATAGTCACAGAGAGAGAGAGAGAGAGAGAGAGAGGCAGAGACACAGGCAGAGGGAGAAGCAGGCTCCATGCACCGGGAGCCTGACGTGGAATTCGATCCCGGGTCTCCAGGATCGCGCCCTGGGCCAAAGGCAGGCGCGAAACCGCTGCGCCACCCAGGGATCCC	N	.	PASS	PRECISE;SVMETHOD=Snifflesv1.0.12;CHR2=chr29;END=20073191;STD_quant_start=1.877849;STD_quant_stop=1.891811;Kurtosis_quant_start=-1.741593;Kurtosis_quant_stop=-1.829149;SVTYPE=DEL;SUPTYPE=AL;SVLEN=-212;STRANDS=+-;STRANDS2=19,19,19,19;RE=38;REF_strand=54,48;Strandbias_pval=0.849648;AF=0.271429	GT:DR:DV	0/0:102:38
chr29	20076323	83793	N	TTAAAATCTAGAGGCAGTGTGGGTTCATCTGTTTTGTAGAAATAAAAGTATGGAGATG	.	FAIL_NOTPRECISE	IMPRECISE;SVMETHOD=Snifflesv1.0.12;CHR2=chr29;END=20076327;STD_quant_start=14.039061;STD_quant_stop=14.432107;Kurtosis_quant_start=1.320083;Kurtosis_quant_stop=0.867642;SVTYPE=INS;SUPTYPE=AL;SVLEN=52;STRANDS=+-;STRANDS2=19,23,19,23;RE=42;REF_strand=47,51;Strandbias_pval=0.854034;AF=0.3	GT:DR:DV	0/0:98:42
chr29	20088406	83794	TTCTTTTTTTTTTTTTTTTTGGCTGAGAAATATTCCATTCTATATTCCACATCTTCTTTTTCCCTTCATTTATTGATGGACATTTAGGTTGTTTCCATTTCTTGGCTATTG	N	.	PASS	PRECISE;SVMETHOD=Snifflesv1.0.12;CHR2=chr29;END=20088517;STD_quant_start=0.894427;STD_quant_stop=4.538722;Kurtosis_quant_start=-0.500000;Kurtosis_quant_stop=1.112427;SVTYPE=DEL;SUPTYPE=AL;SVLEN=-111;STRANDS=+-;STRANDS2=3,8,3,8;RE=11;REF_strand=32,37;Strandbias_pval=0.331595;AF=0.1375	GT:DR:DV	0/0:69:11
chr29	20090412	83795	N	TGGTTTTTTTTTTTTTTTTTTTTGTTTTTTTTTTTTTTTTTTTTTTTTTTTTTTTTTTTTTTTTTTTTTTTCGGTCTA	.	FAIL_NOTPRECISE	IMPRECISE;SVMETHOD=Snifflesv1.0.12;CHR2=chr29;END=20090411;STD_quant_start=5.244044;STD_quant_stop=12.449900;Kurtosis_quant_start=6.944113;Kurtosis_quant_stop=6.523806;SVTYPE=INS;SUPTYPE=AL;SVLEN=82;STRANDS=+-;STRANDS2=5,6,5,6;RE=11;REF_strand=36,38;Strandbias_pval=1;AF=0.129412	GT:DR:DV	0/0:74:11
chr29	20098366	83796	N	GCCGCCGCCTCCGCCCCTTCCTCCCGCCGCCTCCGTCCGCCCCCCTCCTTTCTTCTTCTCCTT	.	FAIL_NOTPRECISE	IMPRECISE;SVMETHOD=Snifflesv1.0.12;CHR2=chr29;END=20098397;STD_quant_start=14.630638;STD_quant_stop=19.067133;Kurtosis_quant_start=-1.001220;Kurtosis_quant_stop=4.389561;SVTYPE=INS;SUPTYPE=AL;SVLEN=59;STRANDS=+-;STRANDS2=18,18,18,18;RE=36;REF_strand=43,40;Strandbias_pval=1;AF=0.302521	GT:DR:DV	0/1:83:36
chr29	20127802	83797	N	GTAAAAAATTAAGTAAAACAAATTTGTAATGAAATGTAATTTAATTAAAAATTAAATTAAAAATAATATCCAATTTTTGT	.	PASS	PRECISE;SVMETHOD=Snifflesv1.0.12;CHR2=chr29;END=20127808;STD_quant_start=0.766965;STD_quant_stop=4.671566;Kurtosis_quant_start=5.447140;Kurtosis_quant_stop=4.325221;SVTYPE=INS;SUPTYPE=AL;SVLEN=67;STRANDS=+-;STRANDS2=24,10,24,10;RE=34;REF_strand=47,42;Strandbias_pval=0.102235;AF=0.276423	GT:DR:DV	0/0:89:34
chr29	20153250	83798	CCCTGTTCTAGGGATCCCTGGGTGGCGCAGCGGTTTGGCGCCTGCCTTTGGCCCGGGGCACGATCCTGGAGACCCGGGATCGAATCCCACGTCGGGCTCCCGGTGCATGGAGCCTGCTTCTCCCTCTGCCTGTGTCTCTGCCTCTCTCTCTCTCTCTGTGACTATCATAAATAAATAAAAATTAAAAAAAAATCTTAAAAAAA	N	.	PASS	PRECISE;SVMETHOD=Snifflesv1.0.12;CHR2=chr29;END=20153455;STD_quant_start=2.430862;STD_quant_stop=1.044466;Kurtosis_quant_start=6.238203;Kurtosis_quant_stop=1.689223;SVTYPE=DEL;SUPTYPE=AL;SVLEN=-205;STRANDS=+-;STRANDS2=16,7,16,7;RE=23;REF_strand=50,42;Strandbias_pval=0.240765;AF=0.2	GT:DR:DV	0/0:92:23
chr29	20160256	83799	N	CTCTAAATAAATTGATTTCTTTTTTGTTTTTTTTAATTTTTGTTTTTTAGTTTGTATTTATTTTTATTTTAAAATGTCGTGATCGTCAAAACACAGAGAGAGAGAGAGAGGCAGAACACAGGCAGAAGGGAGAAGCAGGCTCCATGCACGGGGAGCATGATGTTGGGATTCGATCCCGGGGTCGACCAGGATCACGCCCCTGGGCCAAGGCAGCGCCAAAACCGCTGGCGGCCAACCCAGGGG	.	PASS	PRECISE;SVMETHOD=Snifflesv1.0.12;CHR2=chr29;END=20160274;STD_quant_start=1.908627;STD_quant_stop=3.464102;Kurtosis_quant_start=10.967911;Kurtosis_quant_stop=10.661714;SVTYPE=INS;SUPTYPE=AL;SVLEN=222;STRANDS=+-;STRANDS2=15,14,15,14;RE=29;REF_strand=45,46;Strandbias_pval=1;AF=0.241667	GT:DR:DV	0/0:91:29
chr29	20193076	83800	AAGAGTTGTCAAGGGGTTTATGGGATCCCTGGGTGGCGCAGCGGTTTGGCGCCTGCCTTTGGCCCAGGGCGCGATCCTGGAGACCCGGGATCGAATCCCACATCGGGCTCCCTGCATGGAGCCTGCTTCTCCCTCTGCCTATGTCTCTGCCTCTCTCTCTCTCTCTGTGTGACTATCATGAATAAATAAATAAAATCTTTAAAAAAAAAAAAAAA	N	.	PASS	PRECISE;SVMETHOD=Snifflesv1.0.12;CHR2=chr29;END=20193294;STD_quant_start=5.322906;STD_quant_stop=2.516611;Kurtosis_quant_start=-0.091294;Kurtosis_quant_stop=7.919343;SVTYPE=DEL;SUPTYPE=AL;SVLEN=-218;STRANDS=+-;STRANDS2=15,22,15,22;RE=37;REF_strand=39,56;Strandbias_pval=1;AF=0.280303	GT:DR:DV	0/0:95:37
chr29	20217774	83801	N	CGATTGCCCTCATTTCTTTTTTTTTTTTTTTTTTT	.	PASS	PRECISE;SVMETHOD=Snifflesv1.0.12;CHR2=chr29;END=20217773;STD_quant_start=2.266700;STD_quant_stop=5.617092;Kurtosis_quant_start=0.522505;Kurtosis_quant_stop=-0.768829;SVTYPE=INS;SUPTYPE=AL;SVLEN=36;STRANDS=+-;STRANDS2=30,29,30,29;RE=59;REF_strand=46,42;Strandbias_pval=0.868192;AF=0.401361	GT:DR:DV	0/1:88:59
chr29	20309922	83802	N	ACTGGGTCATGGATATCCTCCGGTGAGTCACTCTTAA	.	PASS	PRECISE;SVMETHOD=Snifflesv1.0.12;CHR2=chr29;END=20309945;STD_quant_start=8.156213;STD_quant_stop=8.761387;Kurtosis_quant_start=-2.041706;Kurtosis_quant_stop=-1.983534;SVTYPE=INS;SUPTYPE=AL;SVLEN=38;STRANDS=+-;STRANDS2=24,18,24,18;RE=42;REF_strand=51,45;Strandbias_pval=0.712805;AF=0.304348	GT:DR:DV	0/1:96:42
chr29	20388093	83803	N	CCCTCAATAATTGAGAGAGACAACACAGACAAATTATTAAAAATATCACAAAGTAGTATGTATACACGCACTCTGCGTATATTGCTTGTGAGCCTCAGTTTCCCAACTTAAAAAAAAAGACTTTCCAGAAAGCTTTCTCTGATCTTCCTGTACCACAAAATGTTCCTATCCGAATTGCCTGGCAATGATCGGTACTCTCTTTTACTATTTCTCCTTCTGATCTTGCTTGAGGGAGTATGCA	.	PASS	PRECISE;SVMETHOD=Snifflesv1.0.12;CHR2=chr29;END=20388094;STD_quant_start=0.377964;STD_quant_stop=3.070598;Kurtosis_quant_start=20.232609;Kurtosis_quant_stop=16.471211;SVTYPE=INS;SUPTYPE=AL;SVLEN=242;STRANDS=+-;STRANDS2=28,29,28,29;RE=57;REF_strand=49,48;Strandbias_pval=0.869353;AF=0.37013	GT:DR:DV	0/1:97:57
chr29	20391953	83804	AAAAGAATAATTAAAAGGGGGATCCCTGGGTGGCGCAGCGGTTTGGCGCCTGCCTTTGGCCCGGGGCGCGATCCTGGAGACCCGGGATCGAATCCCACATCGGGCTCCCGGTGCATGGAGCCTGCTTCTCCCTCTGCCTGTGTCTCTGCCTCTCTCTCTCTCTCTCTGTAACTATCATAAATAAATAAAAATTAAAAAAAAAAA	N	.	PASS	PRECISE;SVMETHOD=Snifflesv1.0.12;CHR2=chr29;END=20392157;STD_quant_start=2.711631;STD_quant_stop=2.425356;Kurtosis_quant_start=-1.807356;Kurtosis_quant_stop=-1.818468;SVTYPE=DEL;SUPTYPE=AL;SVLEN=-204;STRANDS=+-;STRANDS2=18,16,18,16;RE=34;REF_strand=55,61;Strandbias_pval=0.696833;AF=0.226667	GT:DR:DV	0/0:116:34
chr29	20393721	83805	N	TCGATGTTTTCCCGGGCAGCCCCGGTCGGCGCAGCGGTTTTTGGCGGCCGCCTGCAGGCCCTTGGGGTGTCCCCGATTCTGGCGACCCAGGCTCAAGTCCCACGTCGGGCTCCGGAATGGAGCCGCTTCTCCCTCTTGCTGTGTCTCCTGCATCTCTCTTTCGCTCTCTCTGGATGGAATAAATCACTAAAATCTTAAAAACCAACTAAAAAAATAAAAACTAAAATAAAAATAC	.	PASS	PRECISE;SVMETHOD=Snifflesv1.0.12;CHR2=chr29;END=20393730;STD_quant_start=2.632218;STD_quant_stop=5.126960;Kurtosis_quant_start=4.019084;Kurtosis_quant_stop=5.657483;SVTYPE=INS;SUPTYPE=AL;SVLEN=232;STRANDS=+-;STRANDS2=14,15,14,15;RE=29;REF_strand=52,61;Strandbias_pval=0.837909;AF=0.204225	GT:DR:DV	0/0:113:29
chr29	20419437	83806	N	GTTCTTTCCCTTCCTTCTTTCTTTCTTGCTTTCGTTCTTCGGTCGTCGTTCTTTGTCGTTCTTCTCTTGCTTTCGTATCTTTCGTTTCTTTCTTCTTATACTTTCCTTTCATTTCTTTCTTTCTTGTCATCTTTCTCCCTTATTTCTCTTGCTCTTTCTTTTCTTTCTTTTCTTTTCTTTCTTCCTTCTTTCGTTCTTTCTTTATCTTACTTCTTTCTTTAAGTCTTAGTCTTTTCTTCTTTCTTTTCTTCTTTCTTTTCTTTCTTTTTCTTTCTTTCTTTCTTTCTTTTCTTGTCTCGTCGCCTCTCCCCTCTTTCTTTTTGTCTTTTCTTTTTTTCTTTTCTTTCTTGGTTTCTTTTTGTCTTTTTCTCT	.	FAIL_NOTPRECISE	IMPRECISE;SVMETHOD=Snifflesv1.0.12;CHR2=chr29;END=20419586;STD_quant_start=135.076645;STD_quant_stop=146.034243;Kurtosis_quant_start=1.109312;Kurtosis_quant_stop=-0.992509;SVTYPE=INS;SUPTYPE=AL,SR;SVLEN=220;STRANDS=+-;STRANDS2=12,3,12,3;RE=14;REF_strand=45,34;Strandbias_pval=0.148511;AF=0.150538	GT:DR:DV	0/0:79:14
chr29	20448007	83807	ACACACACACACACACACACACACACACACACACACACACACA	N	.	PASS	PRECISE;SVMETHOD=Snifflesv1.0.12;CHR2=chr29;END=20448051;STD_quant_start=2.314550;STD_quant_stop=1.309307;Kurtosis_quant_start=-1.570211;Kurtosis_quant_stop=-1.654526;SVTYPE=DEL;SUPTYPE=AL;SVLEN=-44;STRANDS=+-;STRANDS2=25,31,25,31;RE=56;REF_strand=40,50;Strandbias_pval=1;AF=0.383562	GT:DR:DV	0/1:90:56
chr29	20499500	83808	N	AAAAAAAAAAAACAAAAAAAAACAAAAAACAAACG	.	FAIL_NOTPRECISE	IMPRECISE;SVMETHOD=Snifflesv1.0.12;CHR2=chr29;END=20499499;STD_quant_start=12.328828;STD_quant_stop=13.117600;Kurtosis_quant_start=0.420787;Kurtosis_quant_stop=-1.600734;SVTYPE=INS;SUPTYPE=AL,SR;SVLEN=32;STRANDS=+-;STRANDS2=17,12,17,12;RE=29;REF_strand=45,39;Strandbias_pval=0.671039;AF=0.256637	GT:DR:DV	0/0:84:29
chr29	20522297	83809	CTATCTATCTATCTATCTATCTCCCTCCCTCC	N	.	PASS	PRECISE;SVMETHOD=Snifflesv1.0.12;CHR2=chr29;END=20522333;STD_quant_start=2.557042;STD_quant_stop=2.401922;Kurtosis_quant_start=-1.599441;Kurtosis_quant_stop=-1.618307;SVTYPE=DEL;SUPTYPE=AL;SVLEN=-36;STRANDS=+-;STRANDS2=17,10,17,10;RE=27;REF_strand=46,48;Strandbias_pval=0.274616;AF=0.22314	GT:DR:DV	0/0:94:27
chr29	20537894	83810	N	CTCTTGCCTCTCTCTCTCTCGACCGCTCTCTCTCGCTCTCTCGCTCTCCTCCG	.	PASS	PRECISE;SVMETHOD=Snifflesv1.0.12;CHR2=chr29;END=20537900;STD_quant_start=0.000000;STD_quant_stop=4.859566;Kurtosis_quant_start=8.294459;Kurtosis_quant_stop=8.709126;SVTYPE=INS;SUPTYPE=AL;SVLEN=49;STRANDS=+-;STRANDS2=13,13,13,13;RE=26;REF_strand=55,49;Strandbias_pval=0.829023;AF=0.2	GT:DR:DV	0/0:104:26
chr29	20541726	83811	AAAACATGACCAACAAACTCATTTTTTAAAATAAAGATTTATCTATTTATTCCGGTGTGGGGGTACAAAAGGAGAGGGAGAGAGAGAATCTCTAGCAGATTCCCTGTTGAGCGTGGAGCCCGACACAGGGCTCCATCCCACAGCCCTGAGATCATGATCTGAGCTGAAATCAAGAATAGGACACAACTGATTGAGCCACCCAGGTGCCCCCACACTCATTTTTAAAAATGAATGCAAAGGATTTAAATTGCTTAGATCTTAAAAGTTCTCATTACAAGAGAAAAAATTTGTAACTACATATGCTGGTGGAAGTTAACTAGACTTACCATGGTGATCATTTCATAATACATACAAGTATCAAATCATGTTGTACATGTGAAACTAAATCTTAAATGTCCATTATATCTCAATAAAAAACAAGAAAGGCATTGTTTTTAGTTTTTAAAATGAATTAAAATTTTGAGATTAAACTTTCATGTTCAAGTTATATTATTTTTAGTGTATTATACATATCTACCCAAAGGAGACTATAGCTTTCAATATTTAATCATGAACACATTAAAATAATTTTTGTGCTTAAAATTCACAAGGAGGTCCATGTTTATAAGTAATACTACATAATACCATGAACTTAAAAGATAGCTATTCTTTGTAACTTTAAAAATGCATAAT	N	.	PASS	PRECISE;SVMETHOD=Snifflesv1.0.12;CHR2=chr29;END=20542398;STD_quant_start=0.000000;STD_quant_stop=0.000000;Kurtosis_quant_start=3.306081;Kurtosis_quant_stop=1.450889;SVTYPE=DEL;SUPTYPE=AL,SR;SVLEN=-672;STRANDS=+-;STRANDS2=10,14,10,14;RE=24;REF_strand=49,51;Strandbias_pval=0.64996;AF=0.193548	GT:DR:DV	0/0:100:24
chr29	20581476	83812	N	AAAGTACAGGGTCCCTGGGGGTTGGCGCAGCGGGTTGGCGCCTGTCCCGTTGGCCCGGGGGCCCGATCTGGCGGGACACGGGCTCGAATTCCCCGACGTAGGTGCTCCCGGTGCCATGGAGCGGCCTTCTCCTGCTGCCTGTGTCTCTGGCCCCCTCTCTCTCTCTATGTGACTATCATAAATAACTAAAAATCTCAAAAAAATTTAAAAAAAAAAAAAAAAAAAAAAAAAAAAAAAAAAAC	.	PASS	PRECISE;SVMETHOD=Snifflesv1.0.12;CHR2=chr29;END=20581481;STD_quant_start=1.527525;STD_quant_stop=4.591659;Kurtosis_quant_start=2.808886;Kurtosis_quant_stop=6.893574;SVTYPE=INS;SUPTYPE=AL;SVLEN=239;STRANDS=+-;STRANDS2=5,20,5,20;RE=25;REF_strand=37,47;Strandbias_pval=0.0359784;AF=0.229358	GT:DR:DV	0/0:84:25
chr29	20634888	83813	N	GAAACAAGAAGAAAAAAAAAAAAAAACAATACAAAAAAACAAAAAAAAAAAAACCAATAAAAAAAAAATAAAAAAAAAAAAACAGAGAAAAAAT	.	FAIL_NOTPRECISE	IMPRECISE;SVMETHOD=Snifflesv1.0.12;CHR2=chr29;END=20634887;STD_quant_start=18.083141;STD_quant_stop=12.231108;Kurtosis_quant_start=5.904096;Kurtosis_quant_stop=1.560016;SVTYPE=INS;SUPTYPE=AL;SVLEN=66;STRANDS=+-;STRANDS2=2,17,2,17;RE=18;REF_strand=43,44;Strandbias_pval=0.00178686;AF=0.171429	GT:DR:DV	0/0:87:18
chr29	20699001	83814	N	TGATGAATCTGGGATCCTGGGGTGGCCGCAGCGGTTTGGCGCCTGCCTTTGCCGGGGCACGATCCCTGGAGTACCCGGGACGACTCCCCATGTCGGGCTCCCGGTGCATGGAGCCTGCTTCTCCCTCGCCTGTGTCTCTGCCTCATTCTCTCTCTCTCTGTGACTATCATAAATAACTAAAAGTTAAAACATTTTAAAAAAACAAACAAAAAAAAAACAAAAATC	.	PASS	PRECISE;SVMETHOD=Snifflesv1.0.12;CHR2=chr29;END=20699009;STD_quant_start=6.442049;STD_quant_stop=3.741657;Kurtosis_quant_start=1.454581;Kurtosis_quant_stop=1.336512;SVTYPE=INS;SUPTYPE=AL;SVLEN=226;STRANDS=+-;STRANDS2=10,14,10,14;RE=24;REF_strand=40,40;Strandbias_pval=0.495528;AF=0.230769	GT:DR:DV	0/0:80:24
chr29	20761534	83815	TTATTTATTTATTTTATTTTTTTTTTTAAGATGT	N	.	PASS	PRECISE;SVMETHOD=Snifflesv1.0.12;CHR2=chr29;END=20761580;STD_quant_start=7.116379;STD_quant_stop=2.915476;Kurtosis_quant_start=-2.053431;Kurtosis_quant_stop=-1.834706;SVTYPE=DEL;SUPTYPE=AL;SVLEN=-46;STRANDS=+-;STRANDS2=14,14,14,14;RE=28;REF_strand=41,32;Strandbias_pval=0.657534;AF=0.277228	GT:DR:DV	0/0:73:28
chr29	20783104	83816	TAAAGTCACTGATAGGGATCCCTGGGTGGCGCAGCGGTTTGGCGCCTGCCTTTGGCCCAGGGCGCGATCCTGGAGACCCGGGATCGAATCCCACGTCGGGCTCCCGGTGCATGGAGCCTGCTTCTCCTTCTGCCTATGTCTCTGCCTCTCTCTCTCTCTCTCTCTCTGTGTGACTATCATAAATAAATAAAAATTAAAAAAAAAA	N	.	PASS	PRECISE;SVMETHOD=Snifflesv1.0.12;CHR2=chr29;END=20783308;STD_quant_start=4.562326;STD_quant_stop=5.504207;Kurtosis_quant_start=-1.709062;Kurtosis_quant_stop=1.652881;SVTYPE=DEL;SUPTYPE=AL;SVLEN=-204;STRANDS=+-;STRANDS2=31,24,31,24;RE=55;REF_strand=51,45;Strandbias_pval=0.736516;AF=0.364238	GT:DR:DV	0/1:96:55
chr29	20829714	83817	N	TAAAGTATTGTCTTAAAAAAAAAAAAAGAAAAAAAAAA	.	PASS	PRECISE;SVMETHOD=Snifflesv1.0.12;CHR2=chr29;END=20829722;STD_quant_start=2.645751;STD_quant_stop=3.605551;Kurtosis_quant_start=4.194178;Kurtosis_quant_stop=4.194088;SVTYPE=INS;SUPTYPE=AL;SVLEN=38;STRANDS=+-;STRANDS2=14,17,14,17;RE=31;REF_strand=50,44;Strandbias_pval=0.535218;AF=0.248	GT:DR:DV	0/0:94:31
chr29	20863714	83818	CCCCACACCATATTTTTTTTTTTTTTAAACTTTTATTTATTTATGATAGGCACACAGTGAGAGAGAGAGAGGCAGAGACACAGGCAGAGGGAGAAGCAGGCTCCATGCACCGGGAGCCCGACGTGGGATTCGATCCCGGGTCTCCAGGACCGCGCCCTGGGCCAAAGGCAGGCGCCAAACCGCTGCGCCACCCAGGGAT	N	.	PASS	PRECISE;SVMETHOD=Snifflesv1.0.12;CHR2=chr29;END=20863915;STD_quant_start=2.873893;STD_quant_stop=2.202692;Kurtosis_quant_start=-1.421015;Kurtosis_quant_stop=0.181343;SVTYPE=DEL;SUPTYPE=AL;SVLEN=-201;STRANDS=+-;STRANDS2=29,26,29,26;RE=55;REF_strand=44,42;Strandbias_pval=0.864772;AF=0.390071	GT:DR:DV	0/1:86:55
chr29	20907727	83819	N	CTCTTTTTTGTTGTGTTTATTGGTGTTCAATGTACTAAACAACAGACTAACAACCCGTGCCCGTCACCCAGTCACTCCCACCCCCTGACACTCATAACCTGCGCACCACCCCTAGTTCGTTTCCAGAGTTAGAAGTCTTTACGTTCCTGTTACCATTTTGATATTTCCCACCACATTTCTTTCCATTCCCGTATTTTGCACTTTCACTATTATTTATATTTCCCCAAATGATGAGGAAAATATAATGTTGTCCTTCTCCGACTCCCTGACTTAATTCACTCAGCATTAATACCCTCCAGTTCCAATCCACATTGAAGCCAATGTGTGGGTATTTGTTTCATGTCTAAATAGCTGAGTAATATTCCATTGTAACATAAACACATCTTCTTTATCCATTCCATCTTTCTTTGGACACCGAGGCTCCTTCCACATTTTGGCTATAGTGGCATTGCTGCCAGAAACCATCGGCGTGCCAGGTCCTTTATTTGTTCACGGCGTTTCATTGCATTTGTATTTTTGGGTAAATCCCCCAACAGTGGGCAATTGCTGGGTCATAGGGCAGGTTTCTTTTTACTGCTCTGAGGAACCTCCCCACACAGTTTTCCAGAGTGGCTCGCACCAGTTCACATTCCCCCAACAGCTTGTTGTAGAGTGTTCCCTTG	.	PASS	PRECISE;SVMETHOD=Snifflesv1.0.12;CHR2=chr29;END=20907736;STD_quant_start=2.764572;STD_quant_stop=9.153454;Kurtosis_quant_start=10.865603;Kurtosis_quant_stop=7.138565;SVTYPE=INS;SUPTYPE=AL,SR;SVLEN=647;STRANDS=+-;STRANDS2=14,15,14,15;RE=29;REF_strand=53,35;Strandbias_pval=0.285222;AF=0.247863	GT:DR:DV	0/0:88:29
chr29	20921249	83820	N	AAAGAAATTTAAAGTAGGGACCCCTGGGTGGCGCACACAGCGGTTTGGCGCCTGCCTTTGGCCCCAGGGTTGCGATCCTGGGACCCTGGGATCGAATCCATGTCGGGCGGCCGGTTGCATGGAGCCGGCTTCTTCACTCTGCGATGTCTCTTGCTCTCTCTGGCTCTCGCCTCTCTGTGACATCAGAAAGAAATAAACATGTAAAAAACAAAAGGACGTTTACAAATAA	.	PASS	PRECISE;SVMETHOD=Snifflesv1.0.12;CHR2=chr29;END=20921256;STD_quant_start=5.244044;STD_quant_stop=4.415880;Kurtosis_quant_start=-1.874820;Kurtosis_quant_stop=-0.531516;SVTYPE=INS;SUPTYPE=AL;SVLEN=224;STRANDS=+-;STRANDS2=11,6,11,6;RE=17;REF_strand=39,33;Strandbias_pval=0.588166;AF=0.191011	GT:DR:DV	0/0:72:17
chr29	20921606	83821	N	GCTCCAAAAAAAAAAAAAAAAAAAAAAAACAACTGTG	.	PASS	PRECISE;SVMETHOD=Snifflesv1.0.12;CHR2=chr29;END=20921614;STD_quant_start=3.847077;STD_quant_stop=3.962323;Kurtosis_quant_start=-0.355276;Kurtosis_quant_stop=-0.723978;SVTYPE=INS;SUPTYPE=AL;SVLEN=35;STRANDS=+-;STRANDS2=10,9,10,9;RE=19;REF_strand=39,32;Strandbias_pval=1;AF=0.211111	GT:DR:DV	0/0:71:19
chr29	20925927	83822	GATGAATGTTTATCTTTTAAAAAAATAAATTTTAAGTGATAAAACATTATGTCCCAGTTTAATTGGCATTTTTTCTTTCACAGTTTAATTGGCATTCTTTCTTCAAAATTACCTGAGTATCTAAAGTAATGATGCATCCTATAATTAACTGTATGTTAGGTTTAATGAAACATTGGTTATTAATAACTGAATGCAGAAATACTCTGTACTTCTGTTTTATTATTTTTTGTTACGTTAGAATAACTATCCTAAAATATGAAAAGGTAGTTTACTCCTCTGTCCTTAAAGAATAGGCAGTCGAATAAGAATA	N	.	PASS	PRECISE;SVMETHOD=Snifflesv1.0.12;CHR2=chr29;END=20926237;STD_quant_start=2.283481;STD_quant_stop=2.052873;Kurtosis_quant_start=10.003061;Kurtosis_quant_stop=10.870027;SVTYPE=DEL;SUPTYPE=AL,SR;SVLEN=-310;STRANDS=+-;STRANDS2=11,18,11,18;RE=29;REF_strand=43,49;Strandbias_pval=0.521201;AF=0.239669	GT:DR:DV	0/0:92:29
chr29	20971716	83823	N	CATTTGTCCCCGACTTAATTTACTTCGTGCTGTTTCC	.	PASS	PRECISE;SVMETHOD=Snifflesv1.0.12;CHR2=chr29;END=20971718;STD_quant_start=0.000000;STD_quant_stop=1.122167;Kurtosis_quant_start=6.425161;Kurtosis_quant_stop=6.609794;SVTYPE=INS;SUPTYPE=AL;SVLEN=34;STRANDS=+-;STRANDS2=25,30,25,30;RE=55;REF_strand=36,45;Strandbias_pval=1;AF=0.404412	GT:DR:DV	0/1:81:55
chr29	20974142	83824	N	TTAGACTAAGAGATTCCTTTTTTTTTGTTTTTTGTTTTTTTTTTTTTTTGTTTTTTTTTTT	.	PASS	PRECISE;SVMETHOD=Snifflesv1.0.12;CHR2=chr29;END=20974150;STD_quant_start=0.733799;STD_quant_stop=3.762160;Kurtosis_quant_start=9.406194;Kurtosis_quant_stop=9.377832;SVTYPE=INS;SUPTYPE=AL;SVLEN=53;STRANDS=+-;STRANDS2=11,16,11,16;RE=27;REF_strand=39,45;Strandbias_pval=0.661165;AF=0.243243	GT:DR:DV	0/0:84:27
chr29	21024920	83825	N	GGAGGTACAGCGAAAAGGGGAAGGGCACAAAGGGAAACGGGAAGGGAAAAGGGACAGGGAACACGAAAGGGAAGAAGGGAACAAGGGAATGGGATAGGGGAAGGGAAGAAAGAAAAAGGGAAGGGAAAGGGAAG	.	FAIL_NOTPRECISE	IMPRECISE;SVMETHOD=Snifflesv1.0.12;CHR2=chr29;END=21024920;STD_quant_start=20.659138;STD_quant_stop=16.416455;Kurtosis_quant_start=5.812565;Kurtosis_quant_stop=0.423631;SVTYPE=INS;SUPTYPE=AL,SR;SVLEN=127;STRANDS=+-;STRANDS2=7,14,7,14;RE=21;REF_strand=38,59;Strandbias_pval=0.804908;AF=0.177966	GT:DR:DV	0/0:97:21
chr29	21109612	83826	N	GAAAATTTTGTTATTTAAAAAACAAAAAAAATAAAAAGAAAA	.	PASS	PRECISE;SVMETHOD=Snifflesv1.0.12;CHR2=chr29;END=21109611;STD_quant_start=3.009509;STD_quant_stop=3.992851;Kurtosis_quant_start=2.333364;Kurtosis_quant_stop=2.183427;SVTYPE=INS;SUPTYPE=AL;SVLEN=41;STRANDS=+-;STRANDS2=36,34,36,34;RE=70;REF_strand=54,50;Strandbias_pval=1;AF=0.402299	GT:DR:DV	0/1:104:70
chr29	21143309	83827	TTCTGATAGTTATTTATTTTATGTCTAGCAGAACAGGTCCATGCCCCGAGCCTG	N	.	PASS	PRECISE;SVMETHOD=Snifflesv1.0.12;CHR2=chr29;END=21143364;STD_quant_start=0.000000;STD_quant_stop=0.000000;Kurtosis_quant_start=5.249758;Kurtosis_quant_stop=0.971577;SVTYPE=DEL;SUPTYPE=AL;SVLEN=-55;STRANDS=+-;STRANDS2=20,22,20,22;RE=42;REF_strand=45,56;Strandbias_pval=0.853933;AF=0.293706	GT:DR:DV	0/0:101:42
chr29	21143337	83828	N	TTTATTTATGAATAGTCACAGAGAGAGAGAGAGAGCGGCAGGATACATAGGCAAGAG	.	PASS	PRECISE;SVMETHOD=Snifflesv1.0.12;CHR2=chr29;END=21143339;STD_quant_start=0.000000;STD_quant_stop=3.448027;Kurtosis_quant_start=9.702866;Kurtosis_quant_stop=6.520549;SVTYPE=INS;SUPTYPE=AL;SVLEN=54;STRANDS=+-;STRANDS2=22,32,22,32;RE=54;REF_strand=43,53;Strandbias_pval=0.73179;AF=0.36	GT:DR:DV	0/1:96:54
chr29	21185331	83829	GGAATATAAAAGAAGTCAATTAAAAATAGTTAAAAGTATTTTTCCTCCCCTCTATCTCAGTAGATATGTCAGGAAAACTCAAACATTCATAGAATTTTTAAAATTTTTCTACACACAAGTAATTTATACTCAGAATAAAACCTGATTTCTCACTGGTACCTAACAGTGAATAGCATCCGATATAAGCTTCCAAGTTTTTATTCAATAAATTACAGAAACATATTTTATCATATAAAAAGTAACACTTTAAAAATATTTGATTAGTGATTTGTTATGACATTTACAAAATTAGGATAGTAGGTTTTTTTTTAAGATTTTATTTATTTTTTCATGAAAGAGAGAGAGAGAGAGAGAAAGAGAGGCAGAGACACAGGCAGAGGGAGAAGCAGGCTTCATGCAGGGAGCGGACGTAGGACTGGATCCCGGGACTCCAGGATTACGCCCTGGGCTGAAGGCAGGCGCTAAACCACTGAGCCGCCAGGGCTGCCCCTCAGATAGTAGGTTTTTATCCTCTATTAGTACATTAACTTATTTTCAAGGTTAACCTTAAAATCTTTAATATTTTTATAAAAGCATATTACTGGAAATTGTTCAGTAAATCCCGGAAACATATGTTAAACCATTAGAGTCTAAACTGTTACCAAAAAAAAAAAAAAAAAAATGAAAGCTCTTTCTCTGAAAGGCTTCAAATCCTTTCCAAACATATTTTTCTGTAATTATTTACTTTTAATCTAAATTTTATGAGTGAAATTTCAAGATTTCTAAAGAGTATATTGAAAGCTTTCATGTTATTTGCATTCTACACTCAATTATTCTTGTCATTTATAAGGTCAACTCAATAATGCTTGCAGTAATGAAATTGAATGTTTATTTAGATGTTTTCATTTCCTAAAAAACAAAGCTTAGTTTCCAACCTTCCTCATCATGTTAGGTTGGAATTTTGGTAGTTATTCTTTTCCTTTTACTATGTTACGTGCATAACTGGAAATTGAGGACAAAATTTCAAATACATTTACAAATGTCCAAATATTCTTTCACTTAGCAGTTTATAATTATTGATATTTAGGAACAACTTAGCAACATTCATTTTATGAATAACTACATACAATATAATCAAATACTTTAAATTTACCATTTCTTTCGCTATAGGAGAGAACTTATTTTAAGAAACTTGCTAATTTTTATGATATTCAGGTTTTTTAAATGCCAAAGTATGCAAATGTTCTTATTTGGTTATTTTGGCTACTGGTATTTTTTCCAAATATTCTTTTACTCCTGAATGGGATCATTTGTAGCATCACTCACACAAATAAATGCATTTAAATTAATTTATATCAACACTCATTTAGTTATGGTTCATTTATTGTTTTATGTAATACTCTAAAACCCCTTCTTCTCACTTTTAAAATGAGATGCTTATAATGGAGAGTTTATTAAGATATAACAAAAAGGAAAGCCAAATGAAAATCTCCCTATATGCAATTTGCCCTCTGCCTTACAATATTAGTGACTCTTAAGTTTATGATGCTGGCGATGTATCAGGTGTTGGCTGTGGAAGTGGCTGGGTGTTTTCACAGGTAGATATATGCACACGATGACTGTAACTTGATCTAGATGGAATTTCATATTGAAAGAAATAATTTATTGCATATTTGACTCATTTGACTTCATAAAAGTATTCCAGGAAAAATTGTAGCACCTCCTATAAGAATTTCTTAGATGAAGTTTCTCTGCTATTTTGATTTTGACCAGACTGTTTTTGCTGAGGTCCTTATCAAACAAAACAATTCTCCATCAGACTAAAATGAAATTGCATATTTTAAAGTTTAATTGAAGGTGAACTTTCTTTGGGTTAAAGACTGAAGCTTATTTGGGGATTGAAATGCAATTATATAATTGAATGTGGAGAAGAACATGTGACTATTATTAAAATTCTCTTTCAAGGTTAACTCAGCTTGTGGAATTTGACACAAATTCTCCTTTTGCGTATCGTTGGACAGGCTTCTTGCATTGGTGCAGTTGTCATTAATTTGAAAGGAGATTTTGAAAGGTCTCGGGGGAAACTTTCTGCTCCCAATCTGCCTCTGATTCAAGTTGCCACTGCATTTGGTATCTGCCCTTCCAGATCTTTCTCATTACTTTAAGCAATGACTTTGCTTGACAGTGTGACTTGCTGTCTGGTCTCTCTAGCTGGCAACTTGTGAATACTTACCGCCCCCTCTCTCTTTTACAGCCCCCACAAACAATTGATCACCCATGCCTCCTGGATTCTGTCCTTTTCTGTTTTTAATAGCTATTTCCTGGAGCCTCTGAGAATCCCATCTTCACTCCCAGTCTGTTAGAAGGCTGCTCCTCCACCCATCTCTCCCTGAGCTCCTCAGCTACCAATCATGTGTCTTTGCTTCAGACACACCTAGTTCTCAGCTTTCCTGGAACACTTGGGGCTTTCCTGGAACACTTGGGGCTCTTCCACAATCCCACTCTTCCCCACTGTACTTTGCTTCTGCTTAACCTAGGAAAACACTACTTAGCAGTCAATATTCACCTCCAATGCCACCAACTCTGTGAAGCATGTCTCTTCCAGCACAGACCATATTGTGGTATATATATTTCAAACTATTCCCCTCCCCTCCCCGATTAGACCAAGCTTCCTGAGAGCAGGGATGACTTCTTAACTCATCCAGGTCACTCACATGGCCACACTACGCAGCACTGTGACGTTGCATACAGTAGATGCTCAAAACATGTCTAGTGAATGACTGGCTGAACGGAACTCCAACATTTGGGAGTAAAACATCAGCCTGCTACCTCCCAAAATGATCCGTAGGTGCATTTCTCTGGGTTTGAAAGTAGTGAGTAGTAAGGGGACACAGGGGCTTGGGGGCAGCTGATGGGGCAGCTGAGAGATCAGCAGGGGCCACACTTCACCTACCTCACAGTGGGCCAGGACCAGGCCTGGTCAATGTGACCAGACTGGAAGGCTTAAAATACAACCCAAAGAAAGAGGAGGGAAGGAGGAAGGGATATTGGTGGGCATTCAGATCACTTAGGTGACTGTTTAATAGATAAATACATTTTGAAAAAAAAATTTATTGAGGTGAAATTGATATAAAAGTAACCACTTTAAAATGAAAAAGTCTGTGGCATTAGGGCATTCACAATGGCACCCTGCCTGAAGTGATAGAAATGTTTTGGAACAAGATAAATACATATTTTTCATCCTTCTCTCCTACCGCTGTTGTGCACACATCCCTTCAGTAAATGAATACACTCGACAGCTATGCTCCCTCTCCATCTCGAAGCAGATGTACAGCTTAGGTATGAGAAATGTGTCCAAACTCCTGGAGATTTGAATCCCACCTGTTTTAATTCTGGTATAAGTGGGTGATGTTGTGCAAGGAGCTGGAAATGCAAATCAGGTGGATGACATGGGACCTAGACTAAAATCCACATTTCTGCTTTGAAGTTTGGGACAAGAAATAGATTTATCAGGGCTCTTCTAGGTTTGATTTCAGGTGAGAGGTAACACACAAGGAAATTCCCCAATTAAAGAGAGGAGCAGTGGGCGCACAGCACATGAGTAGTGGAAGAATGTGCCGGATGAACCTCCAGCAGGGCTCCTAGGAGGGGTGTGTGTGTGTGTGTGTGTGTGTACTGGTGGGGCTGACGCAGGTCCCGTGATGTAGATCAGTGTGCTCTCTTCAGAAGGGTGGTAGATGTTGGTAAGTCTTGATTTGTAAATGTGTAGTTGTGATTCTATCTTTCCGTTCTCTCATTGTTAAAATACCCAACGCAGGACCATGAAGAGATCAGTTTTGGCCAGAGTGAATATAAGCGTTTAGTTTCATTCTAGAAATCTGTCTAAATATCTGAAATATGATTAGCACAAAGAACATAGTTCTCTGTAAAACACTGAGACCATGTGACTGAGGATCTGTGTTAGCTGACAAATTATAATGAGTACAGGAATGATATGAGAATGTACTTAGATTTCTTCTAAAAATATATTTTTATATATATTAGAATTTTA	N	.	FAIL_NOTPRECISE	IMPRECISE;SVMETHOD=Snifflesv1.0.12;CHR2=chr29;END=21189361;STD_quant_start=0.722315;STD_quant_stop=11.815612;Kurtosis_quant_start=6.642452;Kurtosis_quant_stop=11.474633;SVTYPE=DEL;SUPTYPE=AL,SR;SVLEN=-4030;STRANDS=+-;STRANDS2=23,23,23,23;RE=46;REF_strand=71,62;Strandbias_pval=0.733845;AF=0.256983	GT:DR:DV	0/0:133:46
chr29	21199474	83830	CCTCCGCGCGGGTCTTTGCCTCCGCGCGGGTCTTTG	N	.	PASS	PRECISE;SVMETHOD=Snifflesv1.0.12;CHR2=chr29;END=21199510;STD_quant_start=0.467707;STD_quant_stop=0.250000;Kurtosis_quant_start=-1.050221;Kurtosis_quant_stop=0.609673;SVTYPE=DEL;SUPTYPE=AL;SVLEN=-36;STRANDS=+-;STRANDS2=33,31,33,31;RE=64;REF_strand=63,58;Strandbias_pval=1;AF=0.345946	GT:DR:DV	0/1:121:64
chr29	21212452	83831	TTGATTCTTTTTTTTTTTTTTAATTTTTATTTATGATAGTCACAGAGAGAGAGAGAGAGAGGCAGAGACACAGGCAGAGGGAGAAGCAGGCTCCATGCACTGGGAGCCCGACGTGGGATTCGATCCCGGGTCTCCAGAATCACGCCCTGGGCCAAAGGCAGGCGCTAAACCGCTGCGCCACCCAGGGATCCCAGTTTTCT	N	.	PASS	PRECISE;SVMETHOD=Snifflesv1.0.12;CHR2=chr29;END=21212644;STD_quant_start=2.236068;STD_quant_stop=2.540580;Kurtosis_quant_start=-2.109462;Kurtosis_quant_stop=-2.017599;SVTYPE=DEL;SUPTYPE=AL;SVLEN=-192;STRANDS=+-;STRANDS2=9,14,9,14;RE=23;REF_strand=49,62;Strandbias_pval=0.817758;AF=0.171642	GT:DR:DV	0/0:111:23
chr29	21212943	83832	N	TATTCTTTTTCCGTTGGGAGGATTAATTGGCTGTATTATCGTGGCTTACTTACTTTCTGCTTCTTGGGTTTTCTGTTCTAT	.	FAIL_NOTPRECISE	IMPRECISE;SVMETHOD=Snifflesv1.0.12;CHR2=chr29;END=21212962;STD_quant_start=8.960230;STD_quant_stop=12.761549;Kurtosis_quant_start=-1.807018;Kurtosis_quant_stop=-0.474073;SVTYPE=INS;SUPTYPE=AL;SVLEN=71;STRANDS=+-;STRANDS2=19,23,19,23;RE=42;REF_strand=46,58;Strandbias_pval=1;AF=0.287671	GT:DR:DV	0/0:104:42
chr29	21213820	83833	N	GTTTTTTTTTTAAAACTTTGATTTATTTATGATGAGGCACCAGTGGAGAGAGAGGAGGAGACAGAGACAACAAGGCCGAGGGAGAGCAGGCTCCATGCACCAGGAAGCCCGACGTGGGATTCGATCCCCGGTCTCAGGACCCCCGCGCCCTGGCCAAAGGCAGGCGCCAACCGCTGGCGCCACCCAGGGCTCCTACAGAGA	.	PASS	PRECISE;SVMETHOD=Snifflesv1.0.12;CHR2=chr29;END=21213820;STD_quant_start=2.430862;STD_quant_stop=6.015132;Kurtosis_quant_start=3.698936;Kurtosis_quant_stop=-0.261846;SVTYPE=INS;SUPTYPE=AL;SVLEN=200;STRANDS=+-;STRANDS2=7,15,7,15;RE=22;REF_strand=50,60;Strandbias_pval=0.345905;AF=0.166667	GT:DR:DV	0/0:110:22
chr29	21227127	83834	N	GGGATCCCTTGGGTGCGCAGCGGTTTGGCGCCTGCCTGTGGCCCAGGGCCCCCCCCCTCCCCCCCCCCCCGCGATCCTGCGAGACCCGGGCTGAGCAATCCCACATCTTGGGCCTCCTCTGATGGAGACTGTCTTTCCCCGCTACTCGAATCTATGCCTGCGGCGCTTCTCGGATCCTTGTGCTGCTCCTATCGATTCTATGAATAAATAAATAAAATCTGCAAAAAAAGACCAGACAAGATAATGCAGATCATGCGCATAGATATCAGCTCTCTTACCCGATTTTTCTTCATATAATGGTGATTTGTTCTGGTGACCTTCTCGCTCTTACGACCCTATACACTGTCACTGTAGCGTGTTCTCTACCCCCCCACTCATGAAGTCACTGTTTAATACTACCATTCCTCAGTATACCCACGTTTGGAGATGATCACCCGGCCCTACTTGTAACAACGAGCGAAACCGGTGCTCACATACCCTCGTACCCCCCCCCCGGTGATGTGGACCCTCTCAAGATTATTCTTATAAACCGATGCACAAACAAAATAATTAGGAAACTCTAAGACTTAAACTGAGCAAAATAAAGATCTGATTGTCGCACCATTTATTACCCACATCAGTATAGGCCCCCCGTAGCACCTACCTTCCCACATAACTTCTGGTTCCCCCCCATTGACACAACAAAAAAGCGTTCCTGCAACCGTAAAATTTATTGTCGCCTATAAAGCAGTTCCCAAATTTTCTTTATAACTTGAACCCATTTTTATCCACTATAAGCCAAAAGCCTTATTTAAGAACGGAATTTCGAAGCATAACCCCATTTGACCATGGAAGGCATGGACCAGAGTAAATTTAGTTTACATTCAAGAGTTATCAAATCAAATCTCTTCTGTTAGTCTTTTTTAAATAGATCCCTATCCAATTCTTCGCTCGAGAAAAGACAGGGACAAGGCACTTCGTATAAGTCTACACTTTTTTGTAACTAAACCAAGACCCTCT	.	PASS	PRECISE;SVMETHOD=Snifflesv1.0.12;CHR2=chr29;END=21227128;STD_quant_start=0.000000;STD_quant_stop=4.697074;Kurtosis_quant_start=4.585982;Kurtosis_quant_stop=10.597294;SVTYPE=INS;SUPTYPE=AL;SVLEN=190;STRANDS=+-;STRANDS2=12,20,12,20;RE=32;REF_strand=40,47;Strandbias_pval=0.532286;AF=0.268908	GT:DR:DV	0/0:87:32
chr29	21244353	83835	N	AAATCCAACTGAAGGGATCCCGGGTGGCGCAAGCGGTTGGCGCCTGCCTTGGCCCAGGGCGCGATCCTGGAGACCGGATCGAATCCCAAATCGGGCTCCCTTCATGAGCCTGCTTCTCCCTCTGCCTGTTCTCTTCTCTGCCTCTCTCGCTCTCTCATCCACTCGTCTCTCCTCTCTTCATCTCTCTCTGTGACTATCATAAATTAAAAAAAAAAAAAA	.	PASS	PRECISE;SVMETHOD=Snifflesv1.0.12;CHR2=chr29;END=21244358;STD_quant_start=0.886405;STD_quant_stop=2.853569;Kurtosis_quant_start=-0.789759;Kurtosis_quant_stop=8.650553;SVTYPE=INS;SUPTYPE=AL;SVLEN=214;STRANDS=+-;STRANDS2=15,13,15,13;RE=28;REF_strand=46,55;Strandbias_pval=0.523528;AF=0.217054	GT:DR:DV	0/0:101:28
chr29	21260332	83836	CCTGCACCAGGCCAAGTCTGCTCAACCTCCTCATCGTTCTCTGCATACTGAAAATGCAAGCATTATTGTGCACTAATACTAAGGACCAGATACAAGGACACTGAGAGGTTACACAATTTGGCCAAAGATACCCAGTCAATGGCAAAGTCATAATTTCAACAGGAGACACATGGTATATATATTTTGGCTGACTGGTGAATGCTGGAAAAACCAACATACAATAGAAACTGGGGTAAAAACCATTGTCATGGAATGAGCTGTGTGACAGACTACGATATTATAAACCATAAGAACAGACATTAGAAAGCAAGTTCAGTAGGTTTTTAGGCATAGTTGGCTATGGTCTCTGGCCTGTGAAAGTGTAACTCTAAACACATATTCACTTCCTCTGATGTCAGGGGAGGAGTAAGAGCTTTTTTTGAATATTTTTCTCTAACATTCTCTTTTCTTTCTCATGCTTTTTATATTCTTTATTATGACTGGACTCAGGATAATTTATCATAAAGGACATTGTGTTTCTTCCTTATAAAATTTTGTAGTGACAGTGTTGACATTCTGCTTTTGATTCGTTCTCACAAGATATCACAAATTCCCAAACAGAATTTTTTCTAGAAAATCTCATGGCCTAAACAGAATGGACTTACTAAAAATAAATACATCTTTTAAAAATAATTTTATTTGATGTTATAAATGTTACAAACAAAATTTTATAAAAGCCTTCATGTGATAAACTTGGTTCTATTATCCTGCCTTGCATTATTTAAATTTTCACAAATATTTTTGATCAAAAGTATATTGGTTTTCCAAAAATTGTCTAATGGATCCTCTCTTAACTGACAATCTCTAATTCCCTATTCTAGTTCCCTACTTGAAAATTCTTAGTGTCTGTTTTATAGAGATTAAGAATTTTCAAAAAATCAATTTTAATTATATTTATTATGCTTCAATTGACAAGTTTTATTCAAAGTTGCTTCTAGAATTCCTTATATTTGAAAGTACTTAGGTATTATCAAGAAATATGACCTGTCTTACTCTACTGATAACATTTTTATATTGCTTGGGTATGGTGGTATTACTGATAACACATCAGTCCAGAGACATCAGAAATGGCACTGAATTACATATTTTGCTATTTGACTGCCAAAGCCAAATTGTAGAGTTTGGCCCAAAACTGAGGCTGTAACCAAACCCTGGCATGTCGCTGAATTGCATACAAGTGTTCTACTCCAGATGCCAGTCTCTTCTAGCACGATGCTGTGTTCATGTTGTGCTTAGCTTGAGCTATACCAGGTTGTCCACCTGAACGAAGTGGGCCCTTCTCTCTTTCCTTTCCATTTCACCTTCCTAATGCCCTCTTAGATTCTCCCTCCTTCTTGACGCTTTCACGAGAGCTACAAGATGCCATTCCTCTAGCTTAGCCTTTATGTCTCTCACGACTGCACAGTGAGACACAGGCCATAGAATGTATGGTGACATTACAGTGCTGACAGTTACTGGAATGTATGCCATGTATTCTCATGTTTTGAATTTTTTCTCCACTTTAATTTCTAATACGGTAATTATTGGTAGCTTTAACCCATAAACAAGCATTCTTTGAAATCTTCAATTTTGTTCATGTGTAAAGGGATTCTAAGATAAGAAAAAGTTTGAGAAATACTCTCTAGTTCATTCCTCATACTATGTATGCTGTATGTATACTACACATTTGCATACTTATTTTGGATGATATTCTATATATGCAAATAGGTTTTCCAGAAAGAGAGAGTGAAGGAAGGAGAAGAGAAAAGAAGACCCGGAGCTCTTACAGAACAGCAGGTGGAGCCATATGGACTATTATACACCCTACAATTTTTCCAGATTACCTTTTTTTTTTTTTATTTTTTATTTTTTATTTTTTTTTATTGGTGTTCAATTTACTAACATACAGAATAACACCCAGTGCCCGTCACCCATTCACTCCCACCCCCCGCCCTCCTCCCCTTCTACCACCCCTAGTTCGTTTCCCAGAGTTAGCAGTCTTTACGTTCTGTCTCCCTTTCTGATATTTCCCACACATTTCTTCTCCCTTCCTTATTTTCCCTTTCACTATTATTTATATTCCCCAAATGAATGAGAACATATAATGTTTGTCCTTCTCCGACTGACTTACTTCACTCAGCATAATACCCTCCAGTTCCATCCACGTTGAAGCAAATGGTGGGTATTTGTCATTTCTAATAGCTGAGTAATATTCCATTGTATACATAAACCACATCTTCTTTTATTTATTCTTGAGAGACACAGAGAGAGAGAGAGGCAGAGACACAGGCAGAGGGAGAAGCAGGCTCCATGAAGGGAGACCCTCCCAGACTACATTTTTAGAAATCAATGAGAAAAATTAATGGAACCTCATTCCACTGTAATAGTAATATATAAACTAAAATTATTTCTCGGGGATCCCTGGGTGGCTCAGCAGTTTGGCGCCTGCCTTTGGCCCAGGGCATGATTCTGGAGTCCCAGGATCGAGTCCCACGTCGGGCTCCTGGCATGGAGCCTGCTTCTCCTTCTGCCTGTGTCTCTGCCTCTCTCTCTCTCTCTCTCTCTCCATGTCTATCATAAATAAATAAATAAATAAATAAATAAATAAATAAATAAATAAATAATAAATCTTTAAAAAATAAAATAAAATAAAATTATTTCTCAATGTCCCTCCCAGCTTGCATATATGAGACCAAATAATACATCTGTTTTTTTTTTCTGAAGGTATTTCTTAACAAATATCTCATCACATGAACCAAAACATCTTACAAGACAGTACCTTACCATAGGAATCACCTTAAATAACTACTTCCTGAAAATACAGAAACTTTCTTCAAATAAATGATCCAGATATTTGCTTTAATTCTACCTTTGTTGTGACTGATCACATCTGCTCACATGAAATAAAGTATTAAAGTAGCTAATGTATTTTAAAATAGTTAATAAACATGGAG	N	.	PASS	PRECISE;SVMETHOD=Snifflesv1.0.12;CHR2=chr29;END=21263341;STD_quant_start=2.078805;STD_quant_stop=0.886405;Kurtosis_quant_start=3.176078;Kurtosis_quant_stop=14.417543;SVTYPE=DEL;SUPTYPE=AL,SR;SVLEN=-3009;STRANDS=+-;STRANDS2=26,31,26,31;RE=57;REF_strand=21,43;Strandbias_pval=0.19127;AF=0.471074	GT:DR:DV	0/1:64:57
chr29	21280085	83837	N	TAATCTCCCCTTATTTTTTTTTTTTTTTTTTTTTTTTTTTTTTTTTTTTTTTTCTTTTG	.	PASS	PRECISE;SVMETHOD=Snifflesv1.0.12;CHR2=chr29;END=21280094;STD_quant_start=4.546061;STD_quant_stop=3.502380;Kurtosis_quant_start=0.726806;Kurtosis_quant_stop=1.214903;SVTYPE=INS;SUPTYPE=AL;SVLEN=62;STRANDS=+-;STRANDS2=13,17,13,17;RE=30;REF_strand=48,52;Strandbias_pval=0.68205;AF=0.230769	GT:DR:DV	0/0:100:30
chr29	21327882	83838	AAGAAGAAGAAGAAGAAGAAGAAGAAAGAAAAGAAAGAAAAGAAAAGAAAA	N	.	PASS	PRECISE;SVMETHOD=Snifflesv1.0.12;CHR2=chr29;END=21327933;STD_quant_start=4.242641;STD_quant_stop=1.816590;Kurtosis_quant_start=0.981481;Kurtosis_quant_stop=5.086301;SVTYPE=DEL;SUPTYPE=AL;SVLEN=-51;STRANDS=+-;STRANDS2=9,2,9,2;RE=11;REF_strand=43,44;Strandbias_pval=0.0560682;AF=0.112245	GT:DR:DV	0/0:87:11
chr29	21335816	83839	GGAGAGAGAGATTCTTTTTTTTTTTTTTTTAAAGATTTTATTTATTTATTCATGATAGTCACACACAAAGAGAGAGAGAGAGGCAGAGACACAGGCAGAGGGAGAAGCAGGCTCCATGCACCGGGAGCCTGACGTGGGATTCGATCCCGCGTCTCCAGGATCGCGCCCTGGGCCAAAGGCAGGCGCCAAACCGCTGCGCCACCCAGGGATCCCG	N	.	PASS	PRECISE;SVMETHOD=Snifflesv1.0.12;CHR2=chr29;END=21336029;STD_quant_start=2.876235;STD_quant_stop=1.044466;Kurtosis_quant_start=9.215280;Kurtosis_quant_stop=0.500768;SVTYPE=DEL;SUPTYPE=AL;SVLEN=-213;STRANDS=+-;STRANDS2=20,25,20,25;RE=45;REF_strand=45,47;Strandbias_pval=0.716317;AF=0.328467	GT:DR:DV	0/1:92:45
chr29	21371337	83840	N	TTCTTCTTCTTCTTCTTCTTCTTCTTCTTCTTCTTCTCTT	.	FAIL_NOTPRECISE	IMPRECISE;SVMETHOD=Snifflesv1.0.12;CHR2=chr29;END=21371346;STD_quant_start=6.519202;STD_quant_stop=23.698101;Kurtosis_quant_start=1.428354;Kurtosis_quant_stop=-0.449388;SVTYPE=INS;SUPTYPE=AL;SVLEN=37;STRANDS=+-;STRANDS2=8,7,8,7;RE=15;REF_strand=41,49;Strandbias_pval=0.590444;AF=0.142857	GT:DR:DV	0/0:90:15
chr29	21376822	83841	N	ATGTCAATCCAGTAAAAATGGCAAGATCAAATGCGATGTAATGTAAATGATATGTAAATCCAGTA	.	PASS	PRECISE;SVMETHOD=Snifflesv1.0.12;CHR2=chr29;END=21376822;STD_quant_start=0.447214;STD_quant_stop=2.167948;Kurtosis_quant_start=3.283819;Kurtosis_quant_stop=3.014562;SVTYPE=INS;SUPTYPE=AL;SVLEN=62;STRANDS=+-;STRANDS2=8,7,8,7;RE=15;REF_strand=37,50;Strandbias_pval=0.574963;AF=0.147059	GT:DR:DV	0/0:87:15
chr29	21387207	83842	N	TGTTTTTTTTTTTTTTTTTTTTTTTTTATGATAGTGCCACACAGTGCGATGAGAGGAGGGAGCGAGAGGCAGAGCCACAGGCAGAGGGAGAAGCAGGTCCATGCACTCCGGCCCGGAGCATCGATGTGGGATTCGATCCGGGTTCCGATCGCGCCCTGGGCCAAAGGCAGTGCGCCCAACGCGACGCTCCACCCAGGGATCCCCTTGATCAATG	.	PASS	PRECISE;SVMETHOD=Snifflesv1.0.12;CHR2=chr29;END=21387213;STD_quant_start=1.608799;STD_quant_stop=6.966305;Kurtosis_quant_start=13.497572;Kurtosis_quant_stop=7.776384;SVTYPE=INS;SUPTYPE=AL;SVLEN=207;STRANDS=+-;STRANDS2=13,21,13,21;RE=34;REF_strand=49,48;Strandbias_pval=0.237242;AF=0.259542	GT:DR:DV	0/0:97:34
chr29	21407087	83843	N	ATAAGATGGAGGGGAAGAGAGAATCTCAAGCAGACATCCACACTGAGTGCCGAGACTGAAACAGAGGCGTGATACTCACAATCCTGAGATCATGACCGGATCAAAAATCAAAGAGGTGGCTTTAAAGCAAATGAGCCACCACAAGGCACCCTAGAATAGTTTTTAAGATATTCTAGGAAGTAAACAATCAGATGTGTGACAGGAAGAAGAGAAGGGGAGTATGAAAGAGGAAGAGGAGGGGAGGAACACAGACCCTGTGACAGAGATTGATGGAGTTTTAACATACTTTCGGTGTGTTGACCGCCTGCTTCAGATGACTCAGCTCTAAGTGCACCGCCTGAAGTGCAACCTCAGGAATACGCCCAGAGCCAGAACCACACATAAGAATACCGTTAAGGCTAGGGGCAGCCCTGGTGGCGCAGCAGTTTAAAGCGTCGCCATGCAGCCCGTGGTGTGATACCACTGGGAAACCCTGGATCAAGTCCCACATCAGGCTCTCGGTATAAAGATGCCCTGCTTCTTACTCCCTCTGGACCTGTGTCCCTCGGCCTCTCTCGCCTCTCTCTGAAATAAATAAATCTTAAAAAAAAAAAAAAAAAGGATACCTAAGCCTGTTCCTGATTTCTGACTCTCATGACTGGGAGCTAATAAATGTTATGGAGATAATAACACTGCTTAAGCTGCTAGGTGTGAGGGTCATTTTGCATGGCACAACAGATAGATAAAAACTAGTGTATAATATGACGCCATTGATTTAGTCATGTTCTCCACCGAAATTTCCCCGCACCAACGTTTTCTTTTGAAGAATTCCAGCACAGTCTAGAGGTAGTTGATTTCTTAGAATGAGGATTCAAATGAAACATTTTAATCAGGAACAGATATCATGCAATTAATACCCGAGTCAATTAATCTTTCCTGCTTATCAATTATATCATATATTGAAACATCTCTTTGCAGAAAGTTTGTCTTTGAGGTTTTTGGTCACCTCCAGTAGACAGATTTTTCTTTGTTATGCTTTTCTCAGTAGAAAGTATTTTCTGCATGTACAATCCCCATTGAAATATTGGGTTAAATATCTGTTGCACCCACACACTGTACTCCAGCAAGGATCAGGGTTGCTCTCTATTTGAGCCAAGCTTAGTACTGGTCCTTGGGAAAGACTAAACTCGGAACAAATAGTTTTGTTGAATAATTACCGTCTATAGTAAGTCAGTGGATTTACAGCTATTTTAACGCCCAGTTAAATATGCATTTAAATTCTACCTGCATTCACTGGATGTACTATGTGTTAGGCCTGTTAGTTTTTTTTTTAAATATTGATTTATTTTGTTTGTTGGTTTGTTTGTTTGTTTATTTTTTATTTATTTTT	.	FAIL_NOTPRECISE	IMPRECISE;SVMETHOD=Snifflesv1.0.12;CHR2=chr29;END=21407087;STD_quant_start=0.534522;STD_quant_stop=33.342380;Kurtosis_quant_start=-0.663563;Kurtosis_quant_stop=-1.029295;SVTYPE=INS;SUPTYPE=AL,SR;SVLEN=1332;STRANDS=+-;STRANDS2=15,14,15,14;RE=29;REF_strand=45,41;Strandbias_pval=1;AF=0.252174	GT:DR:DV	0/0:86:29
chr29	21436799	83844	N	TTATCAGGTTTCTTTTTTTTTTTTTTATCTTTTTTTTTTTA	.	PASS	PRECISE;SVMETHOD=Snifflesv1.0.12;CHR2=chr29;END=21436798;STD_quant_start=1.486784;STD_quant_stop=4.230217;Kurtosis_quant_start=3.506300;Kurtosis_quant_stop=2.264735;SVTYPE=INS;SUPTYPE=AL;SVLEN=48;STRANDS=+-;STRANDS2=41,35,41,35;RE=76;REF_strand=51,46;Strandbias_pval=0.879065;AF=0.439306	GT:DR:DV	0/1:97:76
chr29	21444785	83845	N	GTGAAAAAAAAAAAAAAACAAAAAAAAGCAGC	.	PASS	PRECISE;SVMETHOD=Snifflesv1.0.12;CHR2=chr29;END=21444787;STD_quant_start=5.108816;STD_quant_stop=7.314369;Kurtosis_quant_start=2.534593;Kurtosis_quant_stop=2.445743;SVTYPE=INS;SUPTYPE=AL;SVLEN=31;STRANDS=+-;STRANDS2=1,11,1,11;RE=12;REF_strand=47,54;Strandbias_pval=0.0125735;AF=0.106195	GT:DR:DV	0/0:101:12
chr29	21446874	83846	N	TACCTGATTTTAAACAAGGGTATTGATTGCAT	.	PASS	PRECISE;SVMETHOD=Snifflesv1.0.12;CHR2=chr29;END=21446874;STD_quant_start=0.000000;STD_quant_stop=1.390444;Kurtosis_quant_start=1.322755;Kurtosis_quant_stop=2.314508;SVTYPE=INS;SUPTYPE=AL;SVLEN=32;STRANDS=+-;STRANDS2=17,13,17,13;RE=30;REF_strand=45,50;Strandbias_pval=0.40831;AF=0.24	GT:DR:DV	0/0:95:30
chr29	21459008	83847	N	CAGACAAATAAGTCCTCGTTTTTTTTTTTTTTTTTAATGTTTTTTAAAAAATTTTATGTTTTGATAGGCACACCGTGAGAGAGAGAGAGAGGCAGAGACAGAGGCAGAGGGGAGAAGCAGGGCTCCATGCACCGGGAGCCTGAACGTGGGATTTGATCCTGGTCTCCAGGATCACGCCCTGGGGCCAAAGGCGGCGCTAAACAGCTGCGTCCACCCAGGGATCCC	.	PASS	PRECISE;SVMETHOD=Snifflesv1.0.12;CHR2=chr29;END=21459018;STD_quant_start=4.115966;STD_quant_stop=4.221792;Kurtosis_quant_start=13.322911;Kurtosis_quant_stop=8.132991;SVTYPE=INS;SUPTYPE=AL;SVLEN=213;STRANDS=+-;STRANDS2=18,16,18,16;RE=34;REF_strand=54,52;Strandbias_pval=0.846773;AF=0.242857	GT:DR:DV	0/0:106:34
chr29	21477070	83848	N	TTTCTTTTTGTTTTGTTTTTTTTTAAGTAAGT	.	PASS	PRECISE;SVMETHOD=Snifflesv1.0.12;CHR2=chr29;END=21477075;STD_quant_start=4.516636;STD_quant_stop=5.089204;Kurtosis_quant_start=1.685336;Kurtosis_quant_stop=2.624942;SVTYPE=INS;SUPTYPE=AL;SVLEN=31;STRANDS=+-;STRANDS2=11,7,11,7;RE=18;REF_strand=36,43;Strandbias_pval=0.298964;AF=0.185567	GT:DR:DV	0/0:79:18
chr29	21482273	83849	N	AAAAATAAAGTGGGATCCCGGTGGCGCAGCGGTTGGGGCGCCTGCCTTTGGCCCGGGCGCGGGCCTGGAGACCCGGATCGAATCCCACGTCGGGCTCCCGGTGCATTGAGAGCCGGCTCTCTCCCGCTGCCTGTGTCTCTGCATCTCTCTCTCCCCTCGTCTCCTGTGACTGATCATAAATAATAAAAAAGTTTAAAAAATTTAAAAA	.	PASS	PRECISE;SVMETHOD=Snifflesv1.0.12;CHR2=chr29;END=21482280;STD_quant_start=3.265986;STD_quant_stop=4.427189;Kurtosis_quant_start=11.040584;Kurtosis_quant_stop=9.630112;SVTYPE=INS;SUPTYPE=AL;SVLEN=208;STRANDS=+-;STRANDS2=19,12,19,12;RE=31;REF_strand=44,43;Strandbias_pval=0.402112;AF=0.262712	GT:DR:DV	0/0:87:31
chr29	21494416	83850	N	AACATTCCCCTTTTGGGCATGCTCCTGGGGATCTCAGATGGAGCAGCATTAGGTCCTCACAAGGAAGCTGCTGCTGCTCTGAATTATGTCTCTGCTTCTCTCTGTTGTGGTCTCTCATGACTAAATAAAATAAATAAATCTTTTAAAAATAAAAAAAAAAAAAAAAAACAAAAAAAA	.	FAIL_NOTPRECISE	IMPRECISE;SVMETHOD=Snifflesv1.0.12;CHR2=chr29;END=21494420;STD_quant_start=5.865151;STD_quant_stop=11.781341;Kurtosis_quant_start=4.694399;Kurtosis_quant_stop=5.822841;SVTYPE=INS;SUPTYPE=AL;SVLEN=181;STRANDS=+-;STRANDS2=4,7,4,7;RE=11;REF_strand=39,31;Strandbias_pval=0.332233;AF=0.135802	GT:DR:DV	0/0:70:11
chr29	21537837	83851	N	CCCCAGGGTAAAAAAAAAAAAAAAAAAAGAAAAGAATGTTGC	.	PASS	PRECISE;SVMETHOD=Snifflesv1.0.12;CHR2=chr29;END=21537840;STD_quant_start=4.626013;STD_quant_stop=3.146427;Kurtosis_quant_start=0.498727;Kurtosis_quant_stop=0.418258;SVTYPE=INS;SUPTYPE=AL;SVLEN=38;STRANDS=+-;STRANDS2=9,12,9,12;RE=21;REF_strand=29,33;Strandbias_pval=0.804456;AF=0.253012	GT:DR:DV	0/0:62:21
chr29	21572262	83852	N	CCTAAAAAAAAAAAAAAAAAAAAAAAGTAGAAATAAG	.	PASS	PRECISE;SVMETHOD=Snifflesv1.0.12;CHR2=chr29;END=21572266;STD_quant_start=4.012481;STD_quant_stop=4.449719;Kurtosis_quant_start=5.789008;Kurtosis_quant_stop=5.723350;SVTYPE=INS;SUPTYPE=AL;SVLEN=34;STRANDS=+-;STRANDS2=9,7,9,7;RE=16;REF_strand=52,38;Strandbias_pval=1;AF=0.150943	GT:DR:DV	0/0:90:16
chr29	21582585	83853	GCCTGTGTCTCTGCCTCTCTCTCTTTCTCTCTCTGTGACTATCATAAATAAATAAACATTTAAAAAAAAAAAAACTAAAAGGTGGGATCCCTGGGTAGCGCAGCGGTTTGGCGCCTGCCTTTGGCCCAGGGCGCGATCCTGGAGACCCGGGATCGAATCCCACGTTGGGCTCCCGGTGCATGGAGCCTGC	N	.	FAIL_NOTPRECISE	IMPRECISE;SVMETHOD=Snifflesv1.0.12;CHR2=chr29;END=21582780;STD_quant_start=68.376897;STD_quant_stop=40.583248;Kurtosis_quant_start=2.068672;Kurtosis_quant_stop=-0.709105;SVTYPE=DEL;SUPTYPE=AL;SVLEN=-195;STRANDS=+-;STRANDS2=5,5,5,5;RE=10;REF_strand=47,36;Strandbias_pval=0.74482;AF=0.107527	GT:DR:DV	0/0:83:10
chr29	21611352	83854	N	AAAAACGAATAAGAACAGAGAAGACAAGAAAAGAAAAGAACGTTAAGAACTTATATTACGCACGAACGAGACAGAAGAAGAA	.	FAIL_NOTPRECISE	IMPRECISE;SVMETHOD=Snifflesv1.0.12;CHR2=chr29;END=21611367;STD_quant_start=21.163648;STD_quant_stop=36.508903;Kurtosis_quant_start=-1.184829;Kurtosis_quant_stop=-1.670140;SVTYPE=INS;SUPTYPE=AL;SVLEN=67;STRANDS=+-;STRANDS2=1,16,1,16;RE=17;REF_strand=30,55;Strandbias_pval=0.0190481;AF=0.166667	GT:DR:DV	0/0:85:17
chr29	21626509	83855	N	AAAAGGCAGAGTTGGTAAAAAAAAATAAAAAAAAAAATAAAAAA	.	PASS	PRECISE;SVMETHOD=Snifflesv1.0.12;CHR2=chr29;END=21626509;STD_quant_start=0.645497;STD_quant_stop=2.380476;Kurtosis_quant_start=11.806312;Kurtosis_quant_stop=32.259355;SVTYPE=INS;SUPTYPE=AL;SVLEN=41;STRANDS=+-;STRANDS2=35,37,35,37;RE=72;REF_strand=42,43;Strandbias_pval=1;AF=0.458599	GT:DR:DV	0/1:85:72
chr29	21640425	83856	ATAGTTTTCCTTTTTTTTTTTTTTTTTTTGTTTTATTTTATTTTATTTTTTTTTTTTTAATTTTTATTTTTTTAATTTATTTTTTATTGGTGTTCAATTTACTAACATACAGAATAACACCCAGTGCCCGTCACCCATTCACTCCCACCCCCCGCCCTCCTCCCCTTCTACCACCCCTAGTTCGTTTCCCAGAGTTAGCAGTCTTTACGTTCTG	N	.	PASS	PRECISE;SVMETHOD=Snifflesv1.0.12;CHR2=chr29;END=21640638;STD_quant_start=2.280351;STD_quant_stop=0.836660;Kurtosis_quant_start=0.603917;Kurtosis_quant_stop=2.001897;SVTYPE=DEL;SUPTYPE=AL;SVLEN=-213;STRANDS=+-;STRANDS2=9,6,9,6;RE=15;REF_strand=62,49;Strandbias_pval=0.790183;AF=0.119048	GT:DR:DV	0/0:111:15
chr29	21649748	83857	CCTGCATAATAATTTTTAAAAAGCTTCTAGTTTTTGTATAATAAATGTAAGGACCCTTTAAAGGTGAATCTGTCTTTTCATTGTTT	N	.	PASS	PRECISE;SVMETHOD=Snifflesv1.0.12;CHR2=chr29;END=21649833;STD_quant_start=5.983310;STD_quant_stop=5.753260;Kurtosis_quant_start=-1.094776;Kurtosis_quant_stop=-1.257318;SVTYPE=DEL;SUPTYPE=AL;SVLEN=-85;STRANDS=+-;STRANDS2=10,5,10,5;RE=15;REF_strand=56,62;Strandbias_pval=0.181606;AF=0.112782	GT:DR:DV	0/0:118:15
chr29	21668375	83858	N	TTTTTTTCTAGATTTCTTTTATGTTTTTTGCTATTCACAAAATGAGGGTAATTTTTTATCAAATTTAATTTGCAATTGTTTGTTTGGCTATTATACAGTATTAACCTATGTGGTTTTTTGTTTGTTTTGTTTTTTTTTCATTTATTATTTTGTTGTTTATTGGTGTTCCATTTTCCTAACAATACAGAAATAACACACCGGGCCCGTCACCCATTCACCTCCACCCCCCGCCCTCCTCCCACTTCTAAACACCCCCGATTCTTTAGCCAGAGTTAGCAGTCCTTTATGTTCCGGTCTCCCTCTG	.	PASS	PRECISE;SVMETHOD=Snifflesv1.0.12;CHR2=chr29;END=21668377;STD_quant_start=0.000000;STD_quant_stop=6.191392;Kurtosis_quant_start=14.565128;Kurtosis_quant_stop=8.645586;SVTYPE=INS;SUPTYPE=AL;SVLEN=296;STRANDS=+-;STRANDS2=17,20,17,20;RE=37;REF_strand=45,37;Strandbias_pval=0.429769;AF=0.310924	GT:DR:DV	0/1:82:37
chr29	21737091	83859	N	AAAGAAAAAGGAAAAAACAAAAAATAAAACTCAAACAACAAAAACAAAAAGGAGACCAGCAAAAAAAAGAAAAAGAAGAAAAACTAAGAGGAGAAAAAAGAAAGAAAAAAAAGAAAAAAAAAAAAAAAACACAAAAAACAAACGAGAAAAGTGGAACG	.	FAIL_NOTPRECISE	IMPRECISE;SVMETHOD=Snifflesv1.0.12;CHR2=chr29;END=21737090;STD_quant_start=27.066585;STD_quant_stop=67.727395;Kurtosis_quant_start=-0.796857;Kurtosis_quant_stop=-1.375005;SVTYPE=INS;SUPTYPE=AL;SVLEN=164;STRANDS=+-;STRANDS2=2,15,2,15;RE=14;REF_strand=45,40;Strandbias_pval=0.0025528;AF=0.141414	GT:DR:DV	0/0:85:14
chr29	21780354	83860	N	AATTATTGGGGGCACCTGGGAGGTTTCAGTCGGATTTGAAAAAGTAACAGTATTTTAAAATATAAGAATAATGATACAGTATAATTATATTATATATAATTAGTTATTATAATAATTAATGATTGATTAAATAAGAATCAAGATTTTAAA	.	PASS	PRECISE;SVMETHOD=Snifflesv1.0.12;CHR2=chr29;END=21780374;STD_quant_start=3.548203;STD_quant_stop=6.166493;Kurtosis_quant_start=15.266085;Kurtosis_quant_stop=33.059536;SVTYPE=INS;SUPTYPE=AL;SVLEN=136;STRANDS=+-;STRANDS2=41,38,41,38;RE=79;REF_strand=48,49;Strandbias_pval=0.764032;AF=0.448864	GT:DR:DV	0/1:97:79
chr29	21782215	83861	N	AAGCTTAGGCTATATGCAAAACAATAAAGAATGAAATAACCAGG	.	PASS	PRECISE;SVMETHOD=Snifflesv1.0.12;CHR2=chr29;END=21782224;STD_quant_start=2.285826;STD_quant_stop=2.564176;Kurtosis_quant_start=28.525051;Kurtosis_quant_stop=29.201462;SVTYPE=INS;SUPTYPE=AL;SVLEN=36;STRANDS=+-;STRANDS2=38,42,38,42;RE=80;REF_strand=47,53;Strandbias_pval=1;AF=0.444444	GT:DR:DV	0/1:100:80
chr29	21820212	83862	N	TAGATAGAGTATATATAGATTGAGAGAGAGAGAGAGAGAGAGAGAG	.	PASS	PRECISE;SVMETHOD=Snifflesv1.0.12;CHR2=chr29;END=21820212;STD_quant_start=0.000000;STD_quant_stop=2.038688;Kurtosis_quant_start=26.539909;Kurtosis_quant_stop=5.894381;SVTYPE=INS;SUPTYPE=AL;SVLEN=46;STRANDS=+-;STRANDS2=31,33,31,33;RE=64;REF_strand=37,38;Strandbias_pval=1;AF=0.460432	GT:DR:DV	0/1:75:64
chr29	21832010	83863	N	CAAGAATGGTGTCGACTGGGGATCCCTGGGTCGGCAACAGTAGCGTATTGGCGCCTGCCTTTGGCCCAGGACTCGATCCTGGCGACCCGGGATTGAGTCCCACTTCGGCTTCCGTGGCATGGAGCCTGCTTCTCCCTCTGCCTCGTGTCCTCTGCCTTCCGCTCTATCTCTTCGTGACTATCCTAAAATAAATACATACAATAAAAATTAACAAAAAAAA	.	PASS	PRECISE;SVMETHOD=Snifflesv1.0.12;CHR2=chr29;END=21832009;STD_quant_start=2.136001;STD_quant_stop=3.495533;Kurtosis_quant_start=26.430772;Kurtosis_quant_stop=14.446340;SVTYPE=INS;SUPTYPE=AL;SVLEN=217;STRANDS=+-;STRANDS2=30,34,30,34;RE=64;REF_strand=57,48;Strandbias_pval=0.4278;AF=0.378698	GT:DR:DV	0/1:105:64
chr29	21833015	83864	TGATAGTTCTAGAATTTTTTTTTTTTTGATAGTTCTAGAATTTTTTTTTTTT	N	.	PASS	PRECISE;SVMETHOD=Snifflesv1.0.12;CHR2=chr29;END=21833067;STD_quant_start=2.580144;STD_quant_stop=2.117950;Kurtosis_quant_start=-1.812729;Kurtosis_quant_stop=-1.754320;SVTYPE=DEL;SUPTYPE=AL;SVLEN=-52;STRANDS=+-;STRANDS2=36,35,36,35;RE=71;REF_strand=61,46;Strandbias_pval=0.444283;AF=0.398876	GT:DR:DV	0/1:107:71
chr29	21842677	83865	N	GAACAGAGATTTTTTTTTTTTTTTTTTTTTTCTTTTTTTTTTTTTTTTTTTTTT	.	PASS	PRECISE;SVMETHOD=Snifflesv1.0.12;CHR2=chr29;END=21842677;STD_quant_start=0.774597;STD_quant_stop=3.577709;Kurtosis_quant_start=1.014577;Kurtosis_quant_stop=9.576486;SVTYPE=INS;SUPTYPE=AL;SVLEN=62;STRANDS=+-;STRANDS2=14,17,14,17;RE=31;REF_strand=50,47;Strandbias_pval=0.544906;AF=0.242188	GT:DR:DV	0/0:97:31
chr29	21890407	83866	N	AACAAAACGAGAAAGGAAAAAAAACAAAAGATAACAAAAAACACAA	.	FAIL_NOTPRECISE	IMPRECISE;SVMETHOD=Snifflesv1.0.12;CHR2=chr29;END=21890412;STD_quant_start=15.636496;STD_quant_stop=18.482424;Kurtosis_quant_start=1.412521;Kurtosis_quant_stop=1.416846;SVTYPE=INS;SUPTYPE=AL;SVLEN=45;STRANDS=+-;STRANDS2=9,10,9,10;RE=18;REF_strand=44,52;Strandbias_pval=1;AF=0.157895	GT:DR:DV	0/0:96:18
chr29	21890626	83867	N	AAAGATCTGGAAAGAGGTCCGCTGGGTGGCGCAGCGGTTTGGGCGCCGTCCGTTGGGGCCCAGGGGCGCGATCCGGGAGAACCCGGGGAGCGAAATCCCACAATCGGGGCTTCCGGTGGCAGGGAGCCTGCCGTCGCCCTCTGCCTGGTCCTGCCTCTGTCCTCCCTGGTACGATCATAAATAAATACTTTAAAAGAA	.	PASS	PRECISE;SVMETHOD=Snifflesv1.0.12;CHR2=chr29;END=21890626;STD_quant_start=1.154701;STD_quant_stop=3.012320;Kurtosis_quant_start=10.180274;Kurtosis_quant_stop=4.846234;SVTYPE=INS;SUPTYPE=AL,SR;SVLEN=197;STRANDS=+-;STRANDS2=25,29,25,29;RE=54;REF_strand=44,53;Strandbias_pval=1;AF=0.357616	GT:DR:DV	0/1:97:54
chr29	21896467	83868	N	GCGTTTGGGAGGAGCTCTCGGAAGCGTGGCGTCTGCGGACGCCGTCCGACGCCGGCC	.	FAIL_NOTPRECISE	IMPRECISE;SVMETHOD=Snifflesv1.0.12;CHR2=chr29;END=21896485;STD_quant_start=3.391165;STD_quant_stop=47.758769;Kurtosis_quant_start=2.916098;Kurtosis_quant_stop=-0.034337;SVTYPE=INS;SUPTYPE=AL;SVLEN=65;STRANDS=+-;STRANDS2=0,12,0,12;RE=12;REF_strand=46,62;Strandbias_pval=0.00322307;AF=0.1	GT:DR:DV	0/0:108:12
chr29	21897321	83869	N	TCAATGGCAGGAATGCGGGGTCCCCTGGGTTGCTCGTCGGTTTCGCGACCTGCCTTTGGCCTCAGGGCGCCGATCCTGGAGTCCGGGATCGGTCCCACGTCGGGCCTCCCGCATTGGAGCCTTCTTCTCTCTGCCTCGTGTCTTGCCTCTCTCTCTTTCTGCTCTATCCTAAATAAATAAAACTCAATCGTCTAAAAAAAAAAAAAATAAACTAAAATAAAAAATAAA	.	PASS	PRECISE;SVMETHOD=Snifflesv1.0.12;CHR2=chr29;END=21897324;STD_quant_start=1.549193;STD_quant_stop=3.937004;Kurtosis_quant_start=6.978232;Kurtosis_quant_stop=6.802718;SVTYPE=INS;SUPTYPE=AL;SVLEN=231;STRANDS=+-;STRANDS2=7,13,7,13;RE=20;REF_strand=44,55;Strandbias_pval=0.469852;AF=0.168067	GT:DR:DV	0/0:99:20
chr29	21901884	83870	N	GTAAAACCGGATCCCCTGGAGTGGCGGGCAGCGGTTTGGTGCCTGCCCTTTGGCCCAGGGCGTGATCCTGGAGCCCCAAGGAGCGAATCCCATATCGGGCTCATGGGCGGGAGGACCCGGCTTCTCTCTCTGCCTGTGTGCTCGCTCTCTCTCTCTCTCTGTGTGTGTGTGCCTATCAGAATAAATAAAATTTAAAAAAAAAAAAAAAAAAAAAAATAAAAAAAAAATAACT	.	PASS	PRECISE;SVMETHOD=Snifflesv1.0.12;CHR2=chr29;END=21901895;STD_quant_start=1.057188;STD_quant_stop=3.910769;Kurtosis_quant_start=-1.484748;Kurtosis_quant_stop=2.364658;SVTYPE=INS;SUPTYPE=AL;SVLEN=230;STRANDS=+-;STRANDS2=20,15,20,15;RE=35;REF_strand=43,59;Strandbias_pval=0.16865;AF=0.255474	GT:DR:DV	0/0:102:35
chr29	21909138	83871	N	CAAATTCCAATTTCTTTTTTTTTTTTATTTTTTTTTTTTTATTTTTTTTTTTTTATTTTATTTTTTTTTTATTTATTTTTTTTTTTTTTTTT	.	PASS	PRECISE;SVMETHOD=Snifflesv1.0.12;CHR2=chr29;END=21909144;STD_quant_start=4.779765;STD_quant_stop=3.562627;Kurtosis_quant_start=3.933500;Kurtosis_quant_stop=7.452005;SVTYPE=INS;SUPTYPE=AL;SVLEN=89;STRANDS=+-;STRANDS2=14,13,14,13;RE=27;REF_strand=53,57;Strandbias_pval=0.830843;AF=0.19708	GT:DR:DV	0/0:110:27
chr29	21911953	83872	N	CAGAGAGAATAGGACAAAACAGTCAGGGGGAGAAAAAGAAGGCTTCCATGGCAGGGAGTCCCGATGCGGGACTGGATGCCCAGGACCCCGGCAGGATCACGCCCGGATACAAAAGGCAGATGATCAAAACTGCTGAAGCCACCCAGGTGTCCCAGAAATGCTGCTTGTAATGCACTCGTTCTTTGTGGTGTATTTAAGGTATTTGAAATTGGTATTTGAATAGCACAATACACGGACTTAACTCGCAAGCACTCACCACTTT	.	PASS	PRECISE;SVMETHOD=Snifflesv1.0.12;CHR2=chr29;END=21911952;STD_quant_start=1.513825;STD_quant_stop=5.172040;Kurtosis_quant_start=7.160275;Kurtosis_quant_stop=4.897655;SVTYPE=INS;SUPTYPE=AL;SVLEN=245;STRANDS=+-;STRANDS2=23,26,23,26;RE=49;REF_strand=45,50;Strandbias_pval=1;AF=0.340278	GT:DR:DV	0/1:95:49
chr29	21938992	83873	N	TCTTCATAACGTATTATTTTTTTTTTTTTTTTTT	.	PASS	PRECISE;SVMETHOD=Snifflesv1.0.12;CHR2=chr29;END=21938992;STD_quant_start=1.169045;STD_quant_stop=3.151719;Kurtosis_quant_start=-1.631863;Kurtosis_quant_stop=-0.152064;SVTYPE=INS;SUPTYPE=AL;SVLEN=41;STRANDS=+-;STRANDS2=34,27,34,27;RE=61;REF_strand=45,38;Strandbias_pval=0.867221;AF=0.423611	GT:DR:DV	0/1:83:61
chr29	21947911	83874	N	AAGAATTTCAATGGGCGGGGATCCCGGGTGGCGCGAGCGTTTTGGGGAGCCTGCCTTTGCCGCAGGGCGCGATCCTGGAGACCCGGGATCGAATCCGCCGGTCGCTCCCGGTGCAGAGCCTGCTTCTCCCTCCTTCCTGTGGCGTTCTCTTGACTATCAAAATAAATAGAAAAGATAGCTAGCAGCCTCAATGGGGGTACCTTTATAAAAAAAAAAAAAAAAA	.	PASS	PRECISE;SVMETHOD=Snifflesv1.0.12;CHR2=chr29;END=21947916;STD_quant_start=3.286335;STD_quant_stop=5.357238;Kurtosis_quant_start=6.986692;Kurtosis_quant_stop=6.824542;SVTYPE=INS;SUPTYPE=AL;SVLEN=230;STRANDS=+-;STRANDS2=8,8,8,8;RE=16;REF_strand=42,30;Strandbias_pval=0.585712;AF=0.181818	GT:DR:DV	0/0:72:16
chr29	21955957	83875	N	TATATTTAAGTTTTTTTTTTATTTTTTTGTTTTTTTTTTTGTTTT	.	PASS	PRECISE;SVMETHOD=Snifflesv1.0.12;CHR2=chr29;END=21955963;STD_quant_start=1.861899;STD_quant_stop=2.449490;Kurtosis_quant_start=-1.335722;Kurtosis_quant_stop=-1.314040;SVTYPE=INS;SUPTYPE=AL;SVLEN=35;STRANDS=+-;STRANDS2=17,14,17,14;RE=31;REF_strand=58,36;Strandbias_pval=0.530994;AF=0.248	GT:DR:DV	0/0:94:31
chr29	21957212	83876	N	TTTAATTTATGTTGTTTATTGTATATAGTCGAATACAGAGATAGATATGATGCAAGAGACACAGGCAGAGGGAGAAGCCGGCTCCATGCACCTGTAGAGCGCCGACGTGTATTCCGATCCCGGGTCTCCAGGATCGCTCCCTGGGCCAAGTCCAGGACCCGGCCAAACCGCTGCGCCACCCAGGGATCCACATCCCAGTTGGTGTTTTTATTTGTATGTTTTTTTG	.	FAIL_NOTPRECISE	IMPRECISE;SVMETHOD=Snifflesv1.0.12;CHR2=chr29;END=21957211;STD_quant_start=5.530220;STD_quant_stop=15.926916;Kurtosis_quant_start=-0.355620;Kurtosis_quant_stop=3.162054;SVTYPE=INS;SUPTYPE=AL;SVLEN=226;STRANDS=+-;STRANDS2=15,10,15,10;RE=25;REF_strand=57,36;Strandbias_pval=1;AF=0.211864	GT:DR:DV	0/0:93:25
chr29	21961030	83877	N	GGGTTTTTTTTTTTTTTTATTTTTGTATTTTTGTTTGATTTTATTTTTTTTTTATTTATAGTATGAGGGCACAACAGTGAGAGAGAGAGAAGGGCAGAGACACAGGCAGAGGGAGAAGCAGGCTCCAGACACACTGGAGCCTGACGTGGGATTTGATCCCTGGGTCTCCAGGATCAGCGCCTTGACTGGGATTTGAATCAAGGGGTCTCCAGGATCGGCGGCCCGGGGCCAAAGGGCAGGCGCTAAACCGCTGCGCCACACAGGGATCCC	.	PASS	PRECISE;SVMETHOD=Snifflesv1.0.12;CHR2=chr29;END=21961029;STD_quant_start=4.494441;STD_quant_stop=6.700746;Kurtosis_quant_start=2.048495;Kurtosis_quant_stop=-0.121593;SVTYPE=INS;SUPTYPE=AL;SVLEN=268;STRANDS=+-;STRANDS2=9,6,9,6;RE=15;REF_strand=48,33;Strandbias_pval=1;AF=0.15625	GT:DR:DV	0/0:81:15
chr29	21987831	83878	N	TCACATTCTCTTTTTCTTATTTTTTCTTTCCTCTATCTTCGCTCCCTCTACCCCCCTCTTGTTTCACTCG	.	FAIL_NOTPRECISE	IMPRECISE;SVMETHOD=Snifflesv1.0.12;CHR2=chr29;END=21987833;STD_quant_start=25.789533;STD_quant_stop=31.632262;Kurtosis_quant_start=-0.902698;Kurtosis_quant_stop=5.410002;SVTYPE=INS;SUPTYPE=AL;SVLEN=90;STRANDS=+-;STRANDS2=13,2,13,2;RE=15;REF_strand=38,37;Strandbias_pval=0.0108985;AF=0.166667	GT:DR:DV	0/0:75:15
chr29	22019950	83879	N	CCACGGAAAAAAATAAAAAATAAACAAAAATAAAACG	.	PASS	PRECISE;SVMETHOD=Snifflesv1.0.12;CHR2=chr29;END=22019950;STD_quant_start=6.180615;STD_quant_stop=6.557439;Kurtosis_quant_start=-1.624848;Kurtosis_quant_stop=-0.898792;SVTYPE=INS;SUPTYPE=AL;SVLEN=38;STRANDS=+-;STRANDS2=6,5,6,5;RE=11;REF_strand=46,52;Strandbias_pval=0.75421;AF=0.100917	GT:DR:DV	0/0:98:11
chr29	22021138	83880	N	GGGATCCCGGGGTGGTGCAGCAGGTTTGCGCGTACCGGCCTTTGGCCCAGGGCGCGATCCTGGAGACCCGGGGATCGAATCCCACGTCGGGGGATCCCGGTGCATGGCGCCGGCTTCGTCCCGCTGCCTGTGTCCTCGGCCGCTCTCTCTCTGGACTCTCACAAATAAATAAATAAAAATTGAAAACAAAAAATGTGTGCCT	.	PASS	PRECISE;SVMETHOD=Snifflesv1.0.12;CHR2=chr29;END=22021230;STD_quant_start=9.890307;STD_quant_stop=8.888194;Kurtosis_quant_start=0.863014;Kurtosis_quant_stop=-1.714169;SVTYPE=INS;SUPTYPE=AL;SVLEN=111;STRANDS=+-;STRANDS2=13,10,13,10;RE=23;REF_strand=47,51;Strandbias_pval=0.49505;AF=0.190083	GT:DR:DV	0/0:98:23
chr29	22035539	83881	N	TTTTTTTGCCTTTCTTCCTTTCTTTTCTTTTCTTTTCCTTTCGGTTCTCCTTTATCTTTTTATC	.	FAIL_NOTPRECISE	IMPRECISE;SVMETHOD=Snifflesv1.0.12;CHR2=chr29;END=22035544;STD_quant_start=21.356498;STD_quant_stop=32.987877;Kurtosis_quant_start=-0.481591;Kurtosis_quant_stop=-0.785698;SVTYPE=INS;SUPTYPE=AL;SVLEN=54;STRANDS=+-;STRANDS2=12,2,12,2;RE=14;REF_strand=40,26;Strandbias_pval=0.121246;AF=0.175	GT:DR:DV	0/0:66:14
chr29	22038969	83882	N	GGGGGGGGGGCAGAAACAAACAAACACACAACACAAAAAAAGGGGGGGGGAATA	.	FAIL_NOTPRECISE	IMPRECISE;SVMETHOD=Snifflesv1.0.12;CHR2=chr29;END=22038980;STD_quant_start=27.151427;STD_quant_stop=28.185102;Kurtosis_quant_start=0.464403;Kurtosis_quant_stop=1.468732;SVTYPE=INS;SUPTYPE=AL;SVLEN=67;STRANDS=+-;STRANDS2=1,10,1,10;RE=11;REF_strand=43,39;Strandbias_pval=0.0085293;AF=0.11828	GT:DR:DV	0/0:82:11
chr29	22056698	83883	N	TTTTTTTTTTTTTTTGTTTTTTTTTATTGTTGTCAATTTACTAACATACAGAATAAACACCCCTGCCCATCACCCCTTCATCCCACCCCCCGCCCTCCTCCCCTTTCTACCACCCCTAGTTGTTCCCAGAATAATACTTTCACTCTTA	.	FAIL_NOTPRECISE	IMPRECISE;SVMETHOD=Snifflesv1.0.12;CHR2=chr29;END=22056703;STD_quant_start=68.716083;STD_quant_stop=20.719556;Kurtosis_quant_start=0.496242;Kurtosis_quant_stop=3.077217;SVTYPE=INS;SUPTYPE=AL;SVLEN=148;STRANDS=+-;STRANDS2=7,4,7,4;RE=11;REF_strand=44,57;Strandbias_pval=0.222678;AF=0.0982143	GT:DR:DV	0/0:101:11
chr29	22090827	83884	N	CACAAAAAGAAAGAAAAGGAAAAAAAAAGAAAAAGGCGAAAAGAAAGGAAAGAAAGATAAAAGAAAAAAGAAAGAGAACGAAAAAGAAAAGAAAGAAAGAAGAAAGTAAAGCATCGAAAAG	.	FAIL_NOTPRECISE	IMPRECISE;SVMETHOD=Snifflesv1.0.12;CHR2=chr29;END=22090826;STD_quant_start=10.658330;STD_quant_stop=45.713237;Kurtosis_quant_start=0.081963;Kurtosis_quant_stop=-1.954232;SVTYPE=INS;SUPTYPE=AL,SR;SVLEN=162;STRANDS=+-;STRANDS2=1,19,1,19;RE=19;REF_strand=49,49;Strandbias_pval=0.000112344;AF=0.162393	GT:DR:DV	0/0:98:19
chr29	22121056	83885	N	AGGAGTATTTAGGGATCCCTGGGTGGGCGCAGCGGTTTGGCGCCTGCCTTTGGCCCAGGGCGGCGATCCTGGAGACCCGGGATCGGAGGTCCAAATCCGGGCAAATACCGGTGCATGGAAGCCTGCTTCTCCCTCGGCAGTGTCTCTGCCCTCGCTTCTCTCTCTCTCTGTGACTAATCAGAAAATAAATAAAAAAGTAAAAAAAAAA	.	PASS	PRECISE;SVMETHOD=Snifflesv1.0.12;CHR2=chr29;END=22121055;STD_quant_start=2.195036;STD_quant_stop=8.426150;Kurtosis_quant_start=5.444476;Kurtosis_quant_stop=4.893893;SVTYPE=INS;SUPTYPE=AL;SVLEN=214;STRANDS=+-;STRANDS2=10,12,10,12;RE=22;REF_strand=43,49;Strandbias_pval=1;AF=0.192982	GT:DR:DV	0/0:92:22
chr29	22126585	83886	N	AAGACTTCATTTAGGCGGGCATCCCTGCTTGCGAAGGTGGCGCAGCGTTTGGCGGCCTCGCCTTGCCCCCGGGCCACGCATCTGGCGACATGTGATCGAATCCACATCGGGGTTCCCGTGGGCATCGGAGGCCTGCTTCTTCCCTTGCCTGAGTCTCTCGCCTCTCTCGCTCTCTCTCTCTCTCTCTCTGAACTATATGAAACTAATACTGAAAAATCCTTACATTTTTAAAAAAAAAAAAAAAAACACAACATCAAACAACCAAACAAAAAAAAAAAAATAAAAAAAAAAAAAAAAAAAAAAATAAAAAAAAAAAGGGGGGGGAATCCCTGGGTGGCCGCAGTGCCGGTTTTCTTTGGCGCCTGCCTTTGGCCCAGGCTGCGATCCGGGCGACTGGTGATCGAATTCCCACATCGGATGGGCCTCCCGGTGCATGAGCCCTGCTTCTCCTCTCCTGGGTGTCTCTGCCCTCTCTCTCCTCTCTCTTGTGACTATCATAAATAACTATAATTAAAAAAGGGAAAACGAAAAAAAAA	.	PASS	PRECISE;SVMETHOD=Snifflesv1.0.12;CHR2=chr29;END=22126594;STD_quant_start=1.963961;STD_quant_stop=7.005100;Kurtosis_quant_start=20.443282;Kurtosis_quant_stop=1.887932;SVTYPE=INS;SUPTYPE=AL;SVLEN=423;STRANDS=+-;STRANDS2=28,29,28,29;RE=57;REF_strand=60,55;Strandbias_pval=0.747481;AF=0.331395	GT:DR:DV	0/1:115:57
chr29	22127160	83887	AAGCTGAAGGGAAAAAAAAAAAAAAGAAAAAAAAAG	N	.	PASS	PRECISE;SVMETHOD=Snifflesv1.0.12;CHR2=chr29;END=22127197;STD_quant_start=2.867442;STD_quant_stop=2.505549;Kurtosis_quant_start=-2.003995;Kurtosis_quant_stop=-1.891634;SVTYPE=DEL;SUPTYPE=AL;SVLEN=-37;STRANDS=+-;STRANDS2=22,15,22,15;RE=37;REF_strand=60,51;Strandbias_pval=0.702885;AF=0.25	GT:DR:DV	0/0:111:37
chr29	22131431	83888	N	CAAAAAAAACAAAAAAAAACAAACAACCAAACCCTAAAAAACACAAAAAAC	.	PASS	PRECISE;SVMETHOD=Snifflesv1.0.12;CHR2=chr29;END=22131436;STD_quant_start=2.323790;STD_quant_stop=3.435113;Kurtosis_quant_start=4.122860;Kurtosis_quant_stop=2.567449;SVTYPE=INS;SUPTYPE=AL;SVLEN=31;STRANDS=+-;STRANDS2=13,17,13,17;RE=30;REF_strand=58,55;Strandbias_pval=0.538663;AF=0.20979	GT:DR:DV	0/0:113:30
chr29	22133205	83889	TTATTTATTTACTTACTTACTTACTTACTAC	N	.	PASS	PRECISE;SVMETHOD=Snifflesv1.0.12;CHR2=chr29;END=22133240;STD_quant_start=0.547723;STD_quant_stop=0.707107;Kurtosis_quant_start=0.509385;Kurtosis_quant_stop=-0.909666;SVTYPE=DEL;SUPTYPE=AL;SVLEN=-35;STRANDS=+-;STRANDS2=8,13,8,13;RE=21;REF_strand=60,51;Strandbias_pval=0.235083;AF=0.159091	GT:DR:DV	0/0:111:21
chr29	22147713	83890	N	GGGGGGGTGGGGGGGGGGGAGAGGGGGGGGGGGGGGGGGAGGTAGGGGGGGGGGGGAGGTGGGGGGGGGG	.	FAIL_NOTPRECISE	IMPRECISE;SVMETHOD=Snifflesv1.0.12;CHR2=chr29;END=22147719;STD_quant_start=9.979980;STD_quant_stop=25.978838;Kurtosis_quant_start=2.519842;Kurtosis_quant_stop=5.390174;SVTYPE=INS;SUPTYPE=AL;SVLEN=71;STRANDS=+-;STRANDS2=9,5,9,5;RE=14;REF_strand=49,54;Strandbias_pval=0.268732;AF=0.119658	GT:DR:DV	0/0:103:14
chr29	22167501	83891	N	TTCTTATTTCTTCTTTTCTTTCTTGTCTTCTTTCCGTTCGA	.	FAIL_NOTPRECISE	IMPRECISE;SVMETHOD=Snifflesv1.0.12;CHR2=chr29;END=22167511;STD_quant_start=10.511898;STD_quant_stop=15.359036;Kurtosis_quant_start=-0.572279;Kurtosis_quant_stop=-0.207672;SVTYPE=INS;SUPTYPE=AL;SVLEN=41;STRANDS=+-;STRANDS2=14,2,14,2;RE=16;REF_strand=46,53;Strandbias_pval=0.00248886;AF=0.13913	GT:DR:DV	0/0:99:16
chr29	22222927	83892	N	GCCGTTGCTTAGCTGTGTGGGGGTCACCGAAGCCCAATGGGGTTTCCTCTCCGGGCCCGCAGAGGCAG	.	PASS	PRECISE;SVMETHOD=Snifflesv1.0.12;CHR2=chr29;END=22222927;STD_quant_start=1.432701;STD_quant_stop=4.616903;Kurtosis_quant_start=-1.114271;Kurtosis_quant_stop=9.182505;SVTYPE=INS;SUPTYPE=AL;SVLEN=65;STRANDS=+-;STRANDS2=22,17,22,17;RE=39;REF_strand=41,52;Strandbias_pval=0.252136;AF=0.295455	GT:DR:DV	0/0:93:39
chr29	22228896	83893	N	CACATCCCAACCCGTGGATCCTGGGTGGCGCAGCGGTTTGGCGCCTCGCCTTTGCCCGTGCGTGGTCCTCGGAGACCCGGGATCGAGTCCCACGTCGGGCTCCGCATGGAGCCTGCTTTTTTCCCCTCTGCCTGTGTCTCTTCACCTCTCTCTCTCTCTGTGTGTGACTATCATAAATAAATAAAAAATTTATTAAAAAAAAAAAAAAAAA	.	PASS	PRECISE;SVMETHOD=Snifflesv1.0.12;CHR2=chr29;END=22228907;STD_quant_start=1.866215;STD_quant_stop=4.406109;Kurtosis_quant_start=5.761883;Kurtosis_quant_stop=10.439019;SVTYPE=INS;SUPTYPE=AL;SVLEN=211;STRANDS=+-;STRANDS2=26,33,26,33;RE=59;REF_strand=40,49;Strandbias_pval=1;AF=0.398649	GT:DR:DV	0/1:89:59
chr29	22234818	83894	N	GACCTCTAAATGGGTATCCCTGGGGGCTGCACTGTTTAGCGCCTGCCTTTGGCCCCGGGCGTGATCCGGAGACCCCGGGATCGAATCCCACATCGGGCTATCGGTGATGGAGCCTGCCTTCTCCCTCTGCCTTGTCTCTGCCTACTCTCTCTCTCTTCTCTCTTTCTGGTGACTCTCATAAATAAATAAAAATTAAAAACAAAAAAAAAAAAAAAAAAAAAGCGG	.	PASS	PRECISE;SVMETHOD=Snifflesv1.0.12;CHR2=chr29;END=22234823;STD_quant_start=1.732051;STD_quant_stop=7.409453;Kurtosis_quant_start=1.822266;Kurtosis_quant_stop=2.779006;SVTYPE=INS;SUPTYPE=AL;SVLEN=224;STRANDS=+-;STRANDS2=10,6,10,6;RE=16;REF_strand=43,37;Strandbias_pval=0.590293;AF=0.166667	GT:DR:DV	0/0:80:16
chr29	22267358	83895	AAAGAAAGAAAGAAAGAAAGAAAGAAAGAAA	N	.	FAIL_NOTPRECISE	IMPRECISE;SVMETHOD=Snifflesv1.0.12;CHR2=chr29;END=22267428;STD_quant_start=33.806804;STD_quant_stop=28.719331;Kurtosis_quant_start=-0.945770;Kurtosis_quant_stop=-1.678771;SVTYPE=DEL;SUPTYPE=AL;SVLEN=-70;STRANDS=+-;STRANDS2=8,3,8,3;RE=11;REF_strand=43,54;Strandbias_pval=0.110499;AF=0.101852	GT:DR:DV	0/0:97:11
chr29	22334234	83896	N	TTACAAGAATTGGGCACACAGGACATGAGTCTTCGGGTTACTTCCAATGTATTCAAAAGACCTGAATTAGCTGAGTGAAGTAAGTTAGTATGAGAAAGGACAAACATATATGTTCCATTCATTGGGGAATATAAATAGATAGGTGAAAGGGAAATAAGGGAAGGAGAAGAAATGTGTGGGAAATAGCAGAAAAGGAGCAGAACATAAAGACTGCCTAACTCTGGGAAACGAACTAGGGGTTTTAGAAGGGAGAAGGAGGGCGTGGGGTGGAGTAACGGTTGACGGGCACTAGGGGTGTTATTCTGTATGGTTTTAGAAAATGAAACACCAATAAAAAAAATAAATAAAAAAAAAAAAAAAAAAAAAAAAAACAAGGAAAGTAGACAGATAAAAAAAAAAAAAAAAAAAAAAAAAAAAAAAAAAATAAAATTTAAAAAACAAAAAAAAAGAAAAAAAAAAAAAAAAAAAAAAGAAAAAAAAAAAAAAAAAAAAACAAAGACCTGA	.	FAIL_NOTPRECISE	IMPRECISE;SVMETHOD=Snifflesv1.0.12;CHR2=chr29;END=22334237;STD_quant_start=6.308724;STD_quant_stop=20.324862;Kurtosis_quant_start=2.166277;Kurtosis_quant_stop=1.620775;SVTYPE=INS;SUPTYPE=AL;SVLEN=505;STRANDS=+-;STRANDS2=8,6,8,6;RE=14;REF_strand=39,31;Strandbias_pval=1;AF=0.166667	GT:DR:DV	0/0:70:14
chr29	22340203	83897	N	TTTTACTTTTTTCTTTTTTTTTTATTTTTTTTATTTATTTACTTT	.	PASS	PRECISE;SVMETHOD=Snifflesv1.0.12;CHR2=chr29;END=22340203;STD_quant_start=0.316228;STD_quant_stop=1.870829;Kurtosis_quant_start=1.442745;Kurtosis_quant_stop=1.430097;SVTYPE=INS;SUPTYPE=AL;SVLEN=44;STRANDS=+-;STRANDS2=8,8,8,8;RE=16;REF_strand=47,43;Strandbias_pval=1;AF=0.150943	GT:DR:DV	0/0:90:16
chr29	22414653	83898	N	CTAACAACTGTTTTTTTTTTTTTTTGTTTGTTTTTTTAATTTTTATTTATTTATGTAGTCACACGGAGAGAGGAGAGCAGAGAGGCAGAGACACAGGCAGAGGGCGAAGCAGGTCCATGCATGGGAGCCTGACGTGGGATTTGATCCTTGGTCTCCAGGATCGAGCCCTGGGCCCCAAAGGCCGGCGCCCCAAACCGTGGCCACCCAGGGATCCC	.	PASS	PRECISE;SVMETHOD=Snifflesv1.0.12;CHR2=chr29;END=22414658;STD_quant_start=1.549193;STD_quant_stop=5.059644;Kurtosis_quant_start=0.738064;Kurtosis_quant_stop=0.288623;SVTYPE=INS;SUPTYPE=AL;SVLEN=218;STRANDS=+-;STRANDS2=9,11,9,11;RE=20;REF_strand=34,45;Strandbias_pval=1;AF=0.20202	GT:DR:DV	0/0:79:20
chr29	22459195	83899	N	CCGGGAAGCGGTAAAAAGACAGGAGGAAAAGAAAGAAAGAAAAACGGAAGAAGAAACAGAAAGCAGAAGAAGGAAAAGGCA	.	FAIL_NOTPRECISE	IMPRECISE;SVMETHOD=Snifflesv1.0.12;CHR2=chr29;END=22459194;STD_quant_start=19.470490;STD_quant_stop=32.597546;Kurtosis_quant_start=1.692854;Kurtosis_quant_stop=5.582477;SVTYPE=INS;SUPTYPE=AL;SVLEN=78;STRANDS=+-;STRANDS2=4,9,4,9;RE=13;REF_strand=49,50;Strandbias_pval=0.24718;AF=0.116071	GT:DR:DV	0/0:99:13
chr29	22497776	83900	N	TCAAAACGGGACAAACGAAAAGCCACGGCAAAGCTCGTGGAAACAGAAATACAGGACGAAGAGGAGTCAAAAATCAAAAAAAAAAAAACAAGGCATCCGAAGACAGAACGACCAGTAAAAAAACGAAACAGGGCGGGAAACAAGG	.	FAIL_NOTPRECISE	IMPRECISE;SVMETHOD=Snifflesv1.0.12;CHR2=chr29;END=22497832;STD_quant_start=38.011840;STD_quant_stop=67.853519;Kurtosis_quant_start=-1.299821;Kurtosis_quant_stop=-1.501765;SVTYPE=INS;SUPTYPE=AL;SVLEN=79;STRANDS=+-;STRANDS2=2,16,2,16;RE=17;REF_strand=22,31;Strandbias_pval=0.0217375;AF=0.242857	GT:DR:DV	0/0:53:17
chr29	22559163	83901	N	ACTAATTTGTTTAAAAAAAAAAAAAAAAACAAAAAAAAAAAC	.	PASS	PRECISE;SVMETHOD=Snifflesv1.0.12;CHR2=chr29;END=22559168;STD_quant_start=1.963961;STD_quant_stop=2.786020;Kurtosis_quant_start=17.888555;Kurtosis_quant_stop=11.421246;SVTYPE=INS;SUPTYPE=AL;SVLEN=40;STRANDS=+-;STRANDS2=23,20,23,20;RE=43;REF_strand=41,46;Strandbias_pval=0.576963;AF=0.330769	GT:DR:DV	0/1:87:43
chr29	22565809	83902	N	TTTTACTGTCTGTCTTTCGGTTCTTTCTTGTTCG	.	FAIL_NOTPRECISE	IMPRECISE;SVMETHOD=Snifflesv1.0.12;CHR2=chr29;END=22565808;STD_quant_start=20.102239;STD_quant_stop=23.160311;Kurtosis_quant_start=-0.219761;Kurtosis_quant_stop=-0.030979;SVTYPE=INS;SUPTYPE=AL;SVLEN=64;STRANDS=+-;STRANDS2=14,1,14,1;RE=15;REF_strand=38,42;Strandbias_pval=0.00120747;AF=0.157895	GT:DR:DV	0/0:80:15
chr29	22585520	83903	N	ATAAAATCCTGGGGATTCACCGGTTGCAGCGGTTTGGCGCCTGCCTTTAGCCCAGGGCTCGTACGCTGGAGACCCGGGATCGAATCGCCACATCGGGCTCGCCGGTGCATGGGAGCCTGCTTCTCCCTCTGCCGTGTCCTCTGCTCTGCCCTCTCCCTCTTTCTGTAAACTATCATAATAAATAAAATGTAAAAAAAGTAAAAATATGAAAAAAAAAAAAAGAAAAAA	.	PASS	PRECISE;SVMETHOD=Snifflesv1.0.12;CHR2=chr29;END=22585521;STD_quant_start=0.825723;STD_quant_stop=5.616534;Kurtosis_quant_start=16.729821;Kurtosis_quant_stop=0.545294;SVTYPE=INS;SUPTYPE=AL;SVLEN=234;STRANDS=+-;STRANDS2=25,19,25,19;RE=44;REF_strand=34,34;Strandbias_pval=0.562303;AF=0.392857	GT:DR:DV	0/1:68:44
chr29	22592475	83904	TTAATCTATATTCTCCTAATGACTGATACTCAGCAGCTTTTCATCTACTTACTTGCCATCTCTGTATTTTCTTCAGTTTACTTCAAGTAAAACAACATTCACAAAATTTGCTCATTTTTAAATTGGGTTGTTTTGCTTCATGTTATTAGATCTTAAGAGTTAAAAAAAATGTAAGTACAAGTCCTTTATCAGATACATATTTTGCAAATGTGCCATTTTGCTGTTTCAAATTATCTCCTGAAAAGCCTAAATTCTGAGTCCAATTTATCAATTGTTTTTAGTAATTTGGTTCATAGCTAAGAAATCTTTGCCAAACCAATATCTCAGAACTTCTGTTTTCCTGAAAAAGTTTAATTTTACTCTTTAAGTGTAGGATCCATTTTGGGCTAACTTTTGTATAGAAGATTTTTGTTTTTTACAAATAACTTTCCAAATGTTCTAGTACCATTTGTTGAATAGATTATTCTTCCCCCCGTAAGTACCTTGGAATCTTTAAAAAAAAAAAACAATTTCTGGACTCTTCCTTCTGTTCTACTGGTATGTGTGTCTTTATGCCAATACTTTATAATAAATTCATCATTTGTCTGGTACTGATAATGGTCTCATTTTTTCCCCTCCAGTATTTTGACCCTTCCAGCTCAATCTCCAGGGCTACAGCCACGGTATTTTTCTTAAGTGCAAATCTGAATCCATCAGTCTCTGTCACCCATAAGATAAAACCAAAACTCCATTAATTTGGTCTTTAAATTCTAGCTCTAGTTTTATCTCTCAATTTATTTTTAGCACCCCCTCATCCAAATTCAATGCTCCAAATACTGTCCTCTTACCCTGTGCACTTGCTTTGCTGTGTGCTTTATCTCTGATGCCCTCATCTTCACTCTTCCACCTTTCCCTGGCAAATACTCCCCACTTCCCCTGGATTTCTCTCCTGGACTTAAGACAGTTTTGACTATTCTCACCTTGATGTTCATTCAGCACCAATTAGGCCATCGCACCAACTGGCACATTATTTTAATTACCCATTACCCTGCCAGATCATAAGTTCCTTGGGATACAGCAGGCACTCAATATTTGAATGAGTATAAAGAGGAATAAGACAGGTCCTTGTTCTTCAGAAGACCCCAATACGATGTGGTATGCAGAGCAATAAACGTGCTTTCATAACCTGTCACTCCTCACTCCACACCTCCAGTGCTTTCTAGGGATGTTGTTTCAGTGCCTTGCTTCCTAGAAGGGATAACCTTTGTGTATTGGTCACTGTATTGTAATAAA	N	.	PASS	PRECISE;SVMETHOD=Snifflesv1.0.12;CHR2=chr29;END=22593747;STD_quant_start=0.547723;STD_quant_stop=0.000000;Kurtosis_quant_start=0.671078;Kurtosis_quant_stop=0.821461;SVTYPE=DEL;SUPTYPE=AL,SR;SVLEN=-1272;STRANDS=+-;STRANDS2=12,5,12,5;RE=17;REF_strand=41,53;Strandbias_pval=0.0630044;AF=0.153153	GT:DR:DV	0/0:94:17
chr29	22618008	83905	N	ATATATGGGTATTTTTTCTTTTTTTTTTATTTTTTT	.	PASS	PRECISE;SVMETHOD=Snifflesv1.0.12;CHR2=chr29;END=22618011;STD_quant_start=1.341641;STD_quant_stop=2.213594;Kurtosis_quant_start=3.342093;Kurtosis_quant_stop=2.802111;SVTYPE=INS;SUPTYPE=AL;SVLEN=33;STRANDS=+-;STRANDS2=9,12,9,12;RE=21;REF_strand=39,48;Strandbias_pval=1;AF=0.194444	GT:DR:DV	0/0:87:21
chr29	22628382	83906	N	TCTCGGATGTTTGTTTTTGTTATTTTATTTTATTTGTGTTTAAATTTGTGTTTTATTTATTGTATTTATGTAGTCACAGGAGAGGGAGAGAAAGAAGAGACGGCAGAGGAGAAGGCAGGCTCTCATGCCGAGAGCCCGATGTGGGATTCGTCCCGTCTCCCATGCCTCGCGCCCGGGCCAAAGGCAGGCGCCAAACCGCTGCGCCACCCCTGGATCCC	.	PASS	PRECISE;SVMETHOD=Snifflesv1.0.12;CHR2=chr29;END=22628385;STD_quant_start=3.122499;STD_quant_stop=8.778525;Kurtosis_quant_start=3.230236;Kurtosis_quant_stop=0.704034;SVTYPE=INS;SUPTYPE=AL,SR;SVLEN=230;STRANDS=+-;STRANDS2=18,14,18,14;RE=32;REF_strand=39,33;Strandbias_pval=1;AF=0.307692	GT:DR:DV	0/1:72:32
chr29	22642633	83907	N	TTTTTTGTTTTGTTTAATTTTTATTTATGTAGGATAGTCCACACACACACACACACAGAGAGAGAGAGAGAGCGAGAGAGGCCGCGACATAGGCAGAGGGAGAAGCTGCGCAATGCACCGGGAGCCCGACATGGGATTCGATCCCGGGTCTCCCAGATACGCGCCCTGGGCCAAAGGCAGGCGCTAAACCAATCACTCTGCGCCCACCCAGGGATCCCAAGGC	.	FAIL_NOTPRECISE	IMPRECISE;SVMETHOD=Snifflesv1.0.12;CHR2=chr29;END=22642634;STD_quant_start=3.633180;STD_quant_stop=41.342472;Kurtosis_quant_start=5.388561;Kurtosis_quant_stop=0.371525;SVTYPE=INS;SUPTYPE=AL;SVLEN=216;STRANDS=+-;STRANDS2=2,10,2,10;RE=12;REF_strand=53,50;Strandbias_pval=0.0310704;AF=0.104348	GT:DR:DV	0/0:103:12
chr29	22652524	83908	N	GATTCCCTGCCACTCATGCTACACCAGGAGAAGAGAATGAAATGGAGAGAGGATGGGGAGGAGGAACTGC	.	FAIL_NOTPRECISE	IMPRECISE;SVMETHOD=Snifflesv1.0.12;CHR2=chr29;END=22652535;STD_quant_start=13.049679;STD_quant_stop=16.332933;Kurtosis_quant_start=-2.080269;Kurtosis_quant_stop=-1.845486;SVTYPE=INS;SUPTYPE=AL;SVLEN=59;STRANDS=+-;STRANDS2=18,16,18,16;RE=34;REF_strand=50,39;Strandbias_pval=0.839968;AF=0.276423	GT:DR:DV	0/0:89:34
chr29	22656338	83909	TTGTTCTCGGGATCCCTGGGTGGCGCAGCGGTTTGGCGCCTGCCTTTGGCCCAGGGCGCGATCCTGGAGACCCGGGATCGAATCCCACATCGGGCTCCTGGTGCATGGAGCCTGCTTCTCCCTCTGCCTGTGTCTCTGCCTCTCTCTCTTTCTCTCTGTGTGACTATCATAAATAAATAAAAATTAAAAAAAAAAAATTAAAAAAAAAAAAAAAGAAT	N	.	PASS	PRECISE;SVMETHOD=Snifflesv1.0.12;CHR2=chr29;END=22656562;STD_quant_start=2.764572;STD_quant_stop=2.314550;Kurtosis_quant_start=-1.467029;Kurtosis_quant_stop=-1.658665;SVTYPE=DEL;SUPTYPE=AL;SVLEN=-224;STRANDS=+-;STRANDS2=16,12,16,12;RE=28;REF_strand=44,32;Strandbias_pval=1;AF=0.269231	GT:DR:DV	0/0:76:28
chr29	22661947	83910	ATCTGGAAAAAGAATAAAACATAAGAATAAA	N	.	PASS	PRECISE;SVMETHOD=Snifflesv1.0.12;CHR2=chr29;END=22661978;STD_quant_start=3.820995;STD_quant_stop=3.549648;Kurtosis_quant_start=-1.706094;Kurtosis_quant_stop=-1.946712;SVTYPE=DEL;SUPTYPE=AL;SVLEN=-31;STRANDS=+-;STRANDS2=9,12,9,12;RE=21;REF_strand=43,33;Strandbias_pval=0.325981;AF=0.216495	GT:DR:DV	0/0:76:21
chr29	22705397	83911	N	GGCCCGACGTGTGGATTCGACCCGGGTCTCCTGGATGGGCGGCCGGGCCAAGAGGCAGGCCGATAAACCGCTCACCAACCAGGGAAGCCCATAAGTTTGTATAATTCTTAAAAAAAAAAAAAAGATTTATTTAGTTTAGTATATCCATATATTGGCTTTTTTTTTTTTTTTTTTAAGATTTTATGTATTTGATTCAGATGAGGTATCAGAGAGAGAGAGAGAGAGAGAAGCAGAGCGAGAAGCAGGCTCCATCACCGGGG	.	FAIL_NOTPRECISE	IMPRECISE;SVMETHOD=Snifflesv1.0.12;CHR2=chr29;END=22705396;STD_quant_start=12.423097;STD_quant_stop=11.246399;Kurtosis_quant_start=19.410572;Kurtosis_quant_stop=-1.256569;SVTYPE=INS;SUPTYPE=AL;SVLEN=259;STRANDS=+-;STRANDS2=21,34,21,34;RE=55;REF_strand=26,40;Strandbias_pval=1;AF=0.454545	GT:DR:DV	0/1:66:55
chr29	22706819	83912	N	GTGTATTAGTTTGTTTTTGTTTTTTTTTTTTTTTTTTTTAATTTTTCCATTTACTTTATTGATAGTCACACCGAGAGAGAGGAGCGAGAGGCGAGACACCGGCAGCGTGAGAAGAGGCTCCATGCCCCGGGCCCCGACGTGGGCTTCGATCCCGGGTCTCAGGATCTGCGCCCTGGTCCAAAGGGACTAGGCGCAACCGCCGCGCCACCAGGGATCCCCACTGC	.	FAIL_NOTPRECISE	IMPRECISE;SVMETHOD=Snifflesv1.0.12;CHR2=chr29;END=22706826;STD_quant_start=4.100305;STD_quant_stop=10.874282;Kurtosis_quant_start=6.303288;Kurtosis_quant_stop=6.619675;SVTYPE=INS;SUPTYPE=AL;SVLEN=225;STRANDS=+-;STRANDS2=12,20,12,20;RE=32;REF_strand=22,37;Strandbias_pval=1;AF=0.351648	GT:DR:DV	0/1:59:32
chr29	22712628	83913	N	TGCAGTTGTTCGTTTTTTTGTTTTTTTTTTTTTTTTTTTG	.	PASS	PRECISE;SVMETHOD=Snifflesv1.0.12;CHR2=chr29;END=22712637;STD_quant_start=1.716790;STD_quant_stop=3.300718;Kurtosis_quant_start=13.308093;Kurtosis_quant_stop=12.899185;SVTYPE=INS;SUPTYPE=AL;SVLEN=39;STRANDS=+-;STRANDS2=22,16,22,16;RE=38;REF_strand=39,43;Strandbias_pval=0.330244;AF=0.316667	GT:DR:DV	0/1:82:38
chr29	22732008	83914	N	GAAAAGAGGTTCTAGCAAAAAAAAAAAAAAAAAAAAAAAA	.	PASS	PRECISE;SVMETHOD=Snifflesv1.0.12;CHR2=chr29;END=22732013;STD_quant_start=1.089725;STD_quant_stop=5.111262;Kurtosis_quant_start=1.924362;Kurtosis_quant_stop=0.973778;SVTYPE=INS;SUPTYPE=AL;SVLEN=41;STRANDS=+-;STRANDS2=16,17,16,17;RE=33;REF_strand=46,45;Strandbias_pval=1;AF=0.266129	GT:DR:DV	0/0:91:33
chr29	22735780	83915	TCTCTCTGCCTGTGTCTCTGCTCCCGCCCTTGTCTGTG	N	.	PASS	PRECISE;SVMETHOD=Snifflesv1.0.12;CHR2=chr29;END=22735818;STD_quant_start=0.674200;STD_quant_stop=0.301511;Kurtosis_quant_start=1.282855;Kurtosis_quant_stop=1.506693;SVTYPE=DEL;SUPTYPE=AL;SVLEN=-38;STRANDS=+-;STRANDS2=15,8,15,8;RE=23;REF_strand=53,35;Strandbias_pval=0.81098;AF=0.207207	GT:DR:DV	0/0:88:23
chr29	22789696	83916	N	GCTAGCTTCTTTTTTTTTTTTTTTTTTGTTTTTTTTTTTAAAGTCATTTTTATTTATTTATTCGTGATAGTTACACAGAGCGAGACCAGAGATTGCAGATTTACAAGGCCGCGGGGGAAGCAGAGGCTCCATGCAGGTGAGCCCGACGTGGAGATTCATCCCAGGGACCTCCAGATTCGCTGCACCGAGCCAAGGCAGGCGCCAAACCCGCTGCCGCACCCATGGTCC	.	PASS	PRECISE;SVMETHOD=Snifflesv1.0.12;CHR2=chr29;END=22789707;STD_quant_start=2.460804;STD_quant_stop=4.183300;Kurtosis_quant_start=5.343306;Kurtosis_quant_stop=10.614176;SVTYPE=INS;SUPTYPE=AL;SVLEN=224;STRANDS=+-;STRANDS2=18,18,18,18;RE=36;REF_strand=58,61;Strandbias_pval=1;AF=0.232258	GT:DR:DV	0/0:119:36
chr29	22910292	83917	N	CTTAGGATTTCAACATTTTTAAGGAATTTTAAACA	.	PASS	PRECISE;SVMETHOD=Snifflesv1.0.12;CHR2=chr29;END=22910297;STD_quant_start=1.118034;STD_quant_stop=3.561952;Kurtosis_quant_start=2.932590;Kurtosis_quant_stop=1.974153;SVTYPE=INS;SUPTYPE=AL;SVLEN=31;STRANDS=+-;STRANDS2=15,17,15,17;RE=32;REF_strand=46,55;Strandbias_pval=1;AF=0.240602	GT:DR:DV	0/0:101:32
chr29	22940622	83918	N	AATTCTTGCCATCTGGCGATCCCCTGGGTGGCGCAGTCGGTTTGGCGGCCTGCCTTTGGCCGCCCAGGGCGCGATCCTGGCGACCCGGGATCGAACTCCCACATCAGCTCCGGTTGCCTGGAGCCTGCTTCTTCCCTCTGCTGTGTCTCTGCGCTCTCTCTCTCTCTGTGACTATCATAAACAACTAAACCCAAAAATTAAAAAAAAAAAA	.	PASS	PRECISE;SVMETHOD=Snifflesv1.0.12;CHR2=chr29;END=22940632;STD_quant_start=1.306094;STD_quant_stop=5.035170;Kurtosis_quant_start=9.539755;Kurtosis_quant_stop=2.248494;SVTYPE=INS;SUPTYPE=AL;SVLEN=204;STRANDS=+-;STRANDS2=24,11,24,11;RE=35;REF_strand=59,50;Strandbias_pval=0.169384;AF=0.243056	GT:DR:DV	0/0:109:35
chr29	22944675	83919	N	GGTTTTTTTAAGCCACCCCCCCACACCCACCCCAACCTTACCCCCCAACC	.	FAIL_NOTPRECISE	IMPRECISE;SVMETHOD=Snifflesv1.0.12;CHR2=chr29;END=22944680;STD_quant_start=40.350960;STD_quant_stop=14.432602;Kurtosis_quant_start=4.308962;Kurtosis_quant_stop=-1.495366;SVTYPE=INS;SUPTYPE=AL;SVLEN=67;STRANDS=+-;STRANDS2=3,15,3,15;RE=18;REF_strand=57,56;Strandbias_pval=0.00976589;AF=0.137405	GT:DR:DV	0/0:113:18
chr29	23027333	83920	N	CGGGGGGGGGGGGGGGGGGGGGGGGGGGTGGGGGGGGGGGGGGG	.	FAIL_NOTPRECISE	IMPRECISE;SVMETHOD=Snifflesv1.0.12;CHR2=chr29;END=23027372;STD_quant_start=6.708204;STD_quant_stop=32.687223;Kurtosis_quant_start=0.019293;Kurtosis_quant_stop=-0.691583;SVTYPE=INS;SUPTYPE=AL;SVLEN=48;STRANDS=+-;STRANDS2=18,4,18,4;RE=22;REF_strand=49,42;Strandbias_pval=0.0171929;AF=0.19469	GT:DR:DV	0/0:91:22
chr29	23031848	83921	N	GGGGTATTCCCTTGGGTGGCGCAGTGGTTTGGCGGCGCTGCCTTTGGCCCAGGCACGATCCTGAGACCGGGCTCGAATCCCCACATCCGGGCTCCACGGTGCAGAGCTGCTTATCCCTCTGCCTGTGCTCTTGCCTCTCTCTCTCGTCTCTGGGTGACATCATAAATAAATACAAATTAAAAAAATAATAAAATAAAGAAAACTGA	.	PASS	PRECISE;SVMETHOD=Snifflesv1.0.12;CHR2=chr29;END=23031852;STD_quant_start=3.255764;STD_quant_stop=4.223742;Kurtosis_quant_start=2.346625;Kurtosis_quant_stop=6.837904;SVTYPE=INS;SUPTYPE=AL;SVLEN=205;STRANDS=+-;STRANDS2=27,23,27,23;RE=50;REF_strand=46,43;Strandbias_pval=0.860264;AF=0.359712	GT:DR:DV	0/1:89:50
chr29	23044285	83922	N	AGTGACCAGGCGCAATACGGCTCGAGCACGGCGCAGCGCAC	.	FAIL_NOTPRECISE	IMPRECISE;SVMETHOD=Snifflesv1.0.12;CHR2=chr29;END=23044286;STD_quant_start=12.008330;STD_quant_stop=15.079788;Kurtosis_quant_start=1.902502;Kurtosis_quant_stop=1.755384;SVTYPE=INS;SUPTYPE=AL;SVLEN=49;STRANDS=+-;STRANDS2=15,6,15,6;RE=21;REF_strand=64,57;Strandbias_pval=0.154012;AF=0.147887	GT:DR:DV	0/0:121:21
chr29	23044407	83923	N	CCTGACAAAGGACCTGTCTCGCGCACGCGCGAGCGGCCCGCGGCCTGTTTTGCAACTGCAAGGGCCCACACCCGGGAGCCGCCCAGCACCCAGTGAGCCCGCTCGACCATGGCAAGACCTCACCGAGCGCCGCTGCACAGCAGGTACCCGGTA	.	FAIL_NOTPRECISE	IMPRECISE;SVMETHOD=Snifflesv1.0.12;CHR2=chr29;END=23044406;STD_quant_start=56.107827;STD_quant_stop=41.204654;Kurtosis_quant_start=-2.076072;Kurtosis_quant_stop=-1.333587;SVTYPE=INS;SUPTYPE=AL;SVLEN=196;STRANDS=+-;STRANDS2=38,30,38,30;RE=68;REF_strand=65,60;Strandbias_pval=0.651979;AF=0.352332	GT:DR:DV	0/1:125:68
chr29	23048564	83924	N	GAAATATAGGCCCGAGGGATCCCTGGGTGGCGGCAGCGTTTTGCGGGCTGCCTTGGCCGCAGGCGTGGACCTGTAGACCGGGATCGAATCCCCCGTTGGGCATCCCAGGGCATGGAGCCTGCTTCTCCCTCTCCTATGTCTCGCCTCTCTCTCTTCCTCTCTCCTCTCTGTGTGACGAGCATAAATAAATAAATTTAAAAAAAAAAAAA	.	PASS	PRECISE;SVMETHOD=Snifflesv1.0.12;CHR2=chr29;END=23048566;STD_quant_start=1.914854;STD_quant_stop=3.382964;Kurtosis_quant_start=12.693635;Kurtosis_quant_stop=0.706643;SVTYPE=INS;SUPTYPE=AL;SVLEN=206;STRANDS=+-;STRANDS2=17,20,17,20;RE=37;REF_strand=50,53;Strandbias_pval=0.849062;AF=0.264286	GT:DR:DV	0/0:103:37
chr29	23073697	83925	N	TCTGCTCGGAACTTTTTTTTTTTAATTTGTTATTTAGTTAGGATAGTCACAGAGAGAGGAGAGAGAGAGAGAAGACAGAGACATAGGCAGAGGGAGAAGGCAGGCTCCATGCCCAGGAGCCCATGGTGGGATTCGGTCGCGGGGTCTCACAGGATCGCGCCTGGCCGAAGGCAGGCGCCAAAAACCGCTGGCGGCCACCCAGGGATCCC	.	PASS	PRECISE;SVMETHOD=Snifflesv1.0.12;CHR2=chr29;END=23073700;STD_quant_start=2.397916;STD_quant_stop=3.785939;Kurtosis_quant_start=3.723033;Kurtosis_quant_stop=0.724820;SVTYPE=INS;SUPTYPE=AL;SVLEN=207;STRANDS=+-;STRANDS2=15,9,15,9;RE=24;REF_strand=38,35;Strandbias_pval=0.479733;AF=0.247423	GT:DR:DV	0/0:73:24
chr29	23089358	83926	N	TCAATGCCTGCCTTCGTTTTTTTTTTTTTTTTTTTTTTTTTTTTTTTAAATGTTTATTTATTATGAGTCACACGAGAGAGAAGAGAGAGAGAGAGAGAGAGATAAGAGGCAGAGACAACAGGCAGAGGGAGAAGCAGGCCCTCCAGCCCTGGGAGCCCGACGTGGGAGTCCGATCCCGGTCTCCGGCTTGGCGCCCTGGGCCAAAAGGCAGGCGCCAAACCACTGCGCCACCAGGGATCCCCAC	.	FAIL_NOTPRECISE	IMPRECISE;SVMETHOD=Snifflesv1.0.12;CHR2=chr29;END=23089358;STD_quant_start=21.640240;STD_quant_stop=46.828410;Kurtosis_quant_start=0.657019;Kurtosis_quant_stop=-0.349518;SVTYPE=INS;SUPTYPE=AL;SVLEN=244;STRANDS=+-;STRANDS2=9,6,9,6;RE=15;REF_strand=52,47;Strandbias_pval=0.782206;AF=0.131579	GT:DR:DV	0/0:99:15
chr29	23112538	83927	N	GAACCTATTGTCTTTTTTTTTTTTGTTTTTAAATTTTTATTGATTATGAGAGTCCACAGAGAGAGAGAGAGAGAGGAGGAGAGAGAGAGAGAGGCAGAGACAGAGGCAGAGGGAGAAGCAGGTCCATGCACCGGGAGCCTGATGTGGATTCGATCCTAGGTCCCAGGAATCGCGCCCTGGTACAAAGGCCGGCGCCAACCGCTGCGCCACCCAGGGAATCCC	.	PASS	PRECISE;SVMETHOD=Snifflesv1.0.12;CHR2=chr29;END=23112544;STD_quant_start=0.000000;STD_quant_stop=4.242641;Kurtosis_quant_start=1.225567;Kurtosis_quant_stop=0.712207;SVTYPE=INS;SUPTYPE=AL;SVLEN=222;STRANDS=+-;STRANDS2=12,9,12,9;RE=21;REF_strand=55,43;Strandbias_pval=1;AF=0.176471	GT:DR:DV	0/0:98:21
chr29	23144399	83928	GCCCTGTCCTCGGGATCCCTGGGTGGCGCAGCGGTTTAGCGCCTGCCTTTGGCCCAGGGCGTGATCCTGGAGACCCGGGATCAAATCCCACTTCGGGCTCCCGGTGCATGGAGCCTGCTTCTCCCTCTGCCTGTGTCTCTGCCTCTCTCTCTCTCTCTGTGACTATCATAAATAAATAAAAAAAAAAAATTAAAAAAAAAAAAAG	N	.	PASS	PRECISE;SVMETHOD=Snifflesv1.0.12;CHR2=chr29;END=23144610;STD_quant_start=2.876235;STD_quant_stop=1.834022;Kurtosis_quant_start=3.068842;Kurtosis_quant_stop=2.797542;SVTYPE=DEL;SUPTYPE=AL;SVLEN=-211;STRANDS=+-;STRANDS2=14,9,14,9;RE=23;REF_strand=42,34;Strandbias_pval=0.810741;AF=0.232323	GT:DR:DV	0/0:76:23
chr29	23145443	83929	N	AGAAAAAAAAAAAAAATAAGGACCAAAAGGA	.	PASS	PRECISE;SVMETHOD=Snifflesv1.0.12;CHR2=chr29;END=23145445;STD_quant_start=6.730527;STD_quant_stop=8.579044;Kurtosis_quant_start=6.726554;Kurtosis_quant_stop=6.642650;SVTYPE=INS;SUPTYPE=AL;SVLEN=32;STRANDS=+-;STRANDS2=6,5,6,5;RE=11;REF_strand=45,35;Strandbias_pval=1;AF=0.120879	GT:DR:DV	0/0:80:11
chr29	23148529	83930	TTTTTTTTTTTTTTAATTTTTATTTATTTATGATAGTCACAGAGAGAGAGAGAGATAGAGAGAGAGAGAGAGGCAGAGACACAGGCAGAGGGAGAAGCAGGCTCCATGCACTGGGAGCCCGATGTGGGATTCGATCCTGGGTTCCAGGATCGCGCCCTAGGCCAAAGGCAGGCGCCAAACCGCTGCGCCACCCAGGGATCCCTTTTTAGTAACTCT	N	.	PASS	PRECISE;SVMETHOD=Snifflesv1.0.12;CHR2=chr29;END=23148745;STD_quant_start=1.118034;STD_quant_stop=2.015564;Kurtosis_quant_start=-1.540530;Kurtosis_quant_stop=7.635466;SVTYPE=DEL;SUPTYPE=AL;SVLEN=-216;STRANDS=+-;STRANDS2=20,13,20,13;RE=33;REF_strand=52,42;Strandbias_pval=0.684811;AF=0.259843	GT:DR:DV	0/0:94:33
chr29	23154068	83931	N	TTTTTTTTTTTTTATTTTTTTATTTTTTTTTTATTTTATCTTTTGTTGATAGTCACAGAGAGGGTAGAGGAGGCGTAGAATGAGGCAGAGCTACAGGCAGAGGGAGACAGAGTGTCCCATGCACGCGCGAGTCCCGGAAGGGGGATTCGATCCCGGTCCCAGGATCGCGCCCCTGGCCAAAGGCCGGCGCCAAACCGCTGCGCACCCAGGGATCCCCCCTTC	.	PASS	PRECISE;SVMETHOD=Snifflesv1.0.12;CHR2=chr29;END=23154067;STD_quant_start=2.756810;STD_quant_stop=6.350853;Kurtosis_quant_start=0.418304;Kurtosis_quant_stop=3.221936;SVTYPE=INS;SUPTYPE=AL;SVLEN=224;STRANDS=+-;STRANDS2=20,11,20,11;RE=31;REF_strand=44,38;Strandbias_pval=0.395337;AF=0.274336	GT:DR:DV	0/0:82:31
chr29	23163389	83932	N	CCATTAATAAGTTAGAAGTTTTGTTTTTTTTTTTGTGTTTTTTTTTTTTATTTATGATTAGTCACGAGAAAGGAGGAGAGACGCTCCCTTCCTCCCCCTCTTCCCCCCCTCCCCCCCCCCCCCCCCCCCCTCTACCCCCCCCCCCTCTTCTCCCCCCCCCTCCTCCCCCCTCCCCTTCCCTCCCCCCGCTCCCCGCGAGAGGGGAAGGAGGAGAGGCAACGAGACCACAGGGCAGCGGGAGAGGCAGGCTCCCATGCCCGGGACGCCCGATTGTGGGATCTCGAATTTTACCGGGGTCTCCCAGGATCGGCCCCTGGGCCCAACGGCAGGCGGCCAAACCGCTCGCCAACCCAGGGATC	.	PASS	PRECISE;SVMETHOD=Snifflesv1.0.12;CHR2=chr29;END=23163403;STD_quant_start=2.645751;STD_quant_stop=4.684141;Kurtosis_quant_start=4.444031;Kurtosis_quant_stop=3.279979;SVTYPE=INS;SUPTYPE=AL;SVLEN=210;STRANDS=+-;STRANDS2=19,15,19,15;RE=34;REF_strand=48,43;Strandbias_pval=0.841239;AF=0.272	GT:DR:DV	0/0:91:34
chr29	23189793	83933	N	ACCAACCAAACCCCCACAATAAAGCATTTTTG	.	FAIL_NOTPRECISE	IMPRECISE;SVMETHOD=Snifflesv1.0.12;CHR2=chr29;END=23190438;STD_quant_start=211.975234;STD_quant_stop=294.581228;Kurtosis_quant_start=-1.280303;Kurtosis_quant_stop=-1.569852;SVTYPE=INS;SUPTYPE=AL;SVLEN=38;STRANDS=+-;STRANDS2=6,9,6,9;RE=15;REF_strand=61,53;Strandbias_pval=0.413166;AF=0.116279	GT:DR:DV	0/0:114:15
chr29	23252321	83934	N	AGGGTGGGGGGGGGGGGGAGGGGTGGGGTTTTGT	.	PASS	PRECISE;SVMETHOD=Snifflesv1.0.12;CHR2=chr29;END=23252322;STD_quant_start=3.289100;STD_quant_stop=6.947858;Kurtosis_quant_start=-0.057220;Kurtosis_quant_stop=-0.263975;SVTYPE=INS;SUPTYPE=AL;SVLEN=41;STRANDS=+-;STRANDS2=16,6,16,6;RE=22;REF_strand=43,52;Strandbias_pval=0.0317792;AF=0.188034	GT:DR:DV	0/0:95:22
chr29	23262937	83935	AATGTGACATCTGTTTTTTTTTTTTAATGTGACATCTTTTTTTTTTT	N	.	PASS	PRECISE;SVMETHOD=Snifflesv1.0.12;CHR2=chr29;END=23262984;STD_quant_start=4.131182;STD_quant_stop=3.425395;Kurtosis_quant_start=-2.091049;Kurtosis_quant_stop=-1.979464;SVTYPE=DEL;SUPTYPE=AL;SVLEN=-47;STRANDS=+-;STRANDS2=16,15,16,15;RE=31;REF_strand=38,48;Strandbias_pval=0.531955;AF=0.264957	GT:DR:DV	0/0:86:31
chr29	23281725	83936	N	AGGATTAGGAAATGAGGGATCCCTGGGTGGCGCAGCGGCTTTAGCGCCTGCCTTGGCCATGGCGCGATCCTGGAGACGGGATCGATCCCACGTCAGGCTCCCGGTGATGGAGCCTGCTTTCTCCCTCTGCCGTGGTCTCTGCGCCTCTCCTCTCTCTCTGTGTGTTGTACCCCCTCTCATAAATAAATAAAAATAAAAAAAAAAAAA	.	PASS	PRECISE;SVMETHOD=Snifflesv1.0.12;CHR2=chr29;END=23281732;STD_quant_start=4.049691;STD_quant_stop=4.571652;Kurtosis_quant_start=2.699940;Kurtosis_quant_stop=5.317053;SVTYPE=INS;SUPTYPE=AL,SR;SVLEN=207;STRANDS=+-;STRANDS2=5,16,5,16;RE=21;REF_strand=38,57;Strandbias_pval=0.214811;AF=0.181034	GT:DR:DV	0/0:95:21
chr29	23322089	83937	CCCATCATGGTTTCTTTTCTTTTCTTTTTTTTTTTTTTTTTAAATTTATTTATTTACGATAGTCACACTCAGAGAGAGAGAGAGAGAGGCAGAGACACAGGCAGAGGGAGAAGCAGGCTCCATGCACCGGGAGCCCGACGTGGGATTCGATCCCGGGTCTCCAGGATCGCGCCCTGGGCCAAAGGCAGGCGCCAAACCGCTGCGCCACCCAGGGATCCC	N	.	PASS	PRECISE;SVMETHOD=Snifflesv1.0.12;CHR2=chr29;END=23322308;STD_quant_start=0.707107;STD_quant_stop=0.447214;Kurtosis_quant_start=5.341038;Kurtosis_quant_stop=-0.209007;SVTYPE=DEL;SUPTYPE=AL;SVLEN=-219;STRANDS=+-;STRANDS2=11,10,11,10;RE=21;REF_strand=41,39;Strandbias_pval=1;AF=0.207921	GT:DR:DV	0/0:80:21
chr29	23326435	83938	N	AAAAACTGACGGGGGCACTGTTGTTATTCTGTATGTTAGTAAATGCACCCACCACATACACATCTAAAAAAAAACAACAAAAAAAAAAAAAAAACAAAAAAAAAAAAAAAAAAAAAAACAAAAAAAAAAAAAAAAAAAAAAATAAAAAAAACAACAACAAACAAAAACACAAAAAAAAAAAAACAAAAAAAAAAAAAAAAAAAAAACACACAGAAGCTGACCTCTTTGGGCCTCTGTGAAAAAAAAAAAAATAAAAAAAA	.	PASS	PRECISE;SVMETHOD=Snifflesv1.0.12;CHR2=chr29;END=23326439;STD_quant_start=0.674200;STD_quant_stop=7.373170;Kurtosis_quant_start=6.634040;Kurtosis_quant_stop=6.753466;SVTYPE=INS;SUPTYPE=AL,SR;SVLEN=161;STRANDS=+-;STRANDS2=12,10,12,10;RE=22;REF_strand=40,43;Strandbias_pval=0.638101;AF=0.209524	GT:DR:DV	0/0:83:22
chr29	23352815	83939	N	CTCTCTGTGGCTTAGAGGTTTTTTTTTTGCCTCTCTTTTT	.	PASS	PRECISE;SVMETHOD=Snifflesv1.0.12;CHR2=chr29;END=23352819;STD_quant_start=1.461630;STD_quant_stop=2.315953;Kurtosis_quant_start=17.180656;Kurtosis_quant_stop=7.525115;SVTYPE=INS;SUPTYPE=AL;SVLEN=35;STRANDS=+-;STRANDS2=22,22,22,22;RE=44;REF_strand=42,60;Strandbias_pval=0.365873;AF=0.30137	GT:DR:DV	0/1:102:44
chr29	23365031	83940	N	TGACAATGGACATAAAACTGGGATCCCTGGGTGGCGCAGCGGTTTTGGCTGCCTGCCTTTGGCCCAGGGCATTTTATGTCCTGGAGACCGGGGATCGGAACCCACGTCGGGCGCTCCCGGTTTTTGAATGGACGGCATGCTTCTCCCTTGCCTGTGTTCTGCCTCTCTCTCTCCTGTGACTATCATAAATAAATTAACAAAAAAAAAAACAATTTAAAAACAAAAA	.	PASS	PRECISE;SVMETHOD=Snifflesv1.0.12;CHR2=chr29;END=23365040;STD_quant_start=2.136637;STD_quant_stop=4.969472;Kurtosis_quant_start=6.454466;Kurtosis_quant_stop=3.023426;SVTYPE=INS;SUPTYPE=AL;SVLEN=217;STRANDS=+-;STRANDS2=21,26,21,26;RE=47;REF_strand=44,56;Strandbias_pval=1;AF=0.319728	GT:DR:DV	0/1:100:47
chr29	23384928	83941	N	TCGTTGCATTTCTTTTTCTTTTTGGGTTTTTGTTTTAATTTATTTTTTTTTATTGATGAATAGTCCTCCAGAAGAGAGAGAGAGAAGAGAGAGAGAGAGGCAGAGACACAGGCTCCAGGCCACGGGGAGAACCTGACATGGGATTCGATCCTGGGTCTCCAGGATCGCGCCCTGGCCAAAGCAGCGCAACGCGCTGCGCCACCCAGGGATCCC	.	FAIL_NOTPRECISE	IMPRECISE;SVMETHOD=Snifflesv1.0.12;CHR2=chr29;END=23384927;STD_quant_start=30.831802;STD_quant_stop=23.496808;Kurtosis_quant_start=1.920511;Kurtosis_quant_stop=1.538487;SVTYPE=INS;SUPTYPE=AL;SVLEN=212;STRANDS=+-;STRANDS2=7,4,7,4;RE=11;REF_strand=38,45;Strandbias_pval=0.342211;AF=0.117021	GT:DR:DV	0/0:83:11
chr29	23391863	83942	N	TGTCTTTTTTTCTGTCTGTTGTGTTGTTTTCGTTCTTCTTCTTGATTTTTTTTTA	.	FAIL_NOTPRECISE	IMPRECISE;SVMETHOD=Snifflesv1.0.12;CHR2=chr29;END=23391862;STD_quant_start=14.042792;STD_quant_stop=14.366628;Kurtosis_quant_start=-0.686754;Kurtosis_quant_stop=-1.129060;SVTYPE=INS;SUPTYPE=AL;SVLEN=60;STRANDS=+-;STRANDS2=19,12,19,12;RE=31;REF_strand=44,46;Strandbias_pval=0.298229;AF=0.256198	GT:DR:DV	0/0:90:31
chr29	23403377	83943	N	AGATTTTTTTTAATTTTTTTAAAATATTTTATTTATTCTCGAGAGAGAGGAGAGAGAACGATGAGAGAGGCCAGAGGACACAGGCAGAGGGAGAGCAGGCTCCATGCACCGGGAGCCCGATGTGGGATTCGATCCCTGGTCTCCAGGATCGCCGCCTGGGCCAAAGGGCAAGCGCCAAAAACCGCCTGCGCCACCCAGGGCTCCC	.	PASS	PRECISE;SVMETHOD=Snifflesv1.0.12;CHR2=chr29;END=23403380;STD_quant_start=2.258318;STD_quant_stop=5.282045;Kurtosis_quant_start=0.709675;Kurtosis_quant_stop=0.520827;SVTYPE=INS;SUPTYPE=AL;SVLEN=201;STRANDS=+-;STRANDS2=5,10,5,10;RE=15;REF_strand=49,49;Strandbias_pval=0.275223;AF=0.132743	GT:DR:DV	0/0:98:15
chr29	23429918	83944	N	AGCTTGCTGGAATGGTTTAATTTGTTTTTATGTTTTTATTTATTTGATGAGAGATCACGATAGAGAGAGAGAGAAGAGCAGAGACTAGGCAGCGGGAGAAGATGCTCCATGCACCGTTGAGCCTGATGTGGATTCGATCCCAGGTCTCCAGGATTCGGAGCCTGGGCCAAGGCAGGCGCCAAAAACCGAGCTGCACACCAGGGATCGCG	.	PASS	PRECISE;SVMETHOD=Snifflesv1.0.12;CHR2=chr29;END=23429931;STD_quant_start=3.776660;STD_quant_stop=6.867161;Kurtosis_quant_start=9.531667;Kurtosis_quant_stop=4.901219;SVTYPE=INS;SUPTYPE=AL;SVLEN=198;STRANDS=+-;STRANDS2=20,18,20,18;RE=38;REF_strand=43,42;Strandbias_pval=0.84792;AF=0.308943	GT:DR:DV	0/1:85:38
chr29	23444770	83945	N	TTCTGCTTTTTTTTTCTTTTTTTTTTTTTTTTGC	.	PASS	PRECISE;SVMETHOD=Snifflesv1.0.12;CHR2=chr29;END=23444774;STD_quant_start=3.349440;STD_quant_stop=2.298097;Kurtosis_quant_start=-1.716321;Kurtosis_quant_stop=5.931166;SVTYPE=INS;SUPTYPE=AL;SVLEN=34;STRANDS=+-;STRANDS2=32,33,32,33;RE=65;REF_strand=46,54;Strandbias_pval=0.750371;AF=0.393939	GT:DR:DV	0/1:100:65
chr29	23446530	83946	AAAATATTTTTTTCGGGATCCCTGGGTGGTGCAGCGGTTTGGCGCCTGCCTTTGGCCCAGGGCGTGATCCCGGAGACCCGGGATCGAATCCCACGTCGGGCTCCCGGTGCATGGAGCTTGCTTCTGTCTCTGCCTGTGTCTCTGCCTCTCTCTCTCTCTCTGTGTGACTATCATAAAAAAAAAAAAAAAAAAAAATTT	N	.	PASS	PRECISE;SVMETHOD=Snifflesv1.0.12;CHR2=chr29;END=23446727;STD_quant_start=3.074824;STD_quant_stop=3.424511;Kurtosis_quant_start=-1.751398;Kurtosis_quant_stop=-1.868497;SVTYPE=DEL;SUPTYPE=AL;SVLEN=-197;STRANDS=+-;STRANDS2=10,12,10,12;RE=22;REF_strand=46,55;Strandbias_pval=1;AF=0.178862	GT:DR:DV	0/0:101:22
chr29	23455033	83947	N	CGGCAACACCCTTTTTTTTTTTTTTTCTTTTTTTTTTTTTTTTTTTTTTTTTTTCTTTTTT	.	PASS	PRECISE;SVMETHOD=Snifflesv1.0.12;CHR2=chr29;END=23455039;STD_quant_start=1.643168;STD_quant_stop=3.449638;Kurtosis_quant_start=-1.585549;Kurtosis_quant_stop=-0.617532;SVTYPE=INS;SUPTYPE=AL;SVLEN=61;STRANDS=+-;STRANDS2=8,10,8,10;RE=18;REF_strand=29,35;Strandbias_pval=1;AF=0.219512	GT:DR:DV	0/0:64:18
chr29	23461220	83948	N	TGGGACAGTTTAGGTTCTTGTTTTTTTTTTTTTTTTTTTTTGTTTTTTGAATTTTTTATTTATGTAGGTAGTCACAGATGTGTGTGGAAAGAGAGAGAGAGGCGGCGAGACAACAGGCAGGGGCAAGCAGGCCCCTCCATGCACCGGGAAGGCGCGCGGCACCCCCCGACGTGGGTATTCGATCCTGGGTCTCCAGGATCGCGCCCTGGGCCAAGGCAGGCGCCAAAAGCGCTGCGCCACCCAGGGATCCC	.	PASS	PRECISE;SVMETHOD=Snifflesv1.0.12;CHR2=chr29;END=23461234;STD_quant_start=2.044949;STD_quant_stop=7.064637;Kurtosis_quant_start=2.392143;Kurtosis_quant_stop=1.346764;SVTYPE=INS;SUPTYPE=AL;SVLEN=228;STRANDS=+-;STRANDS2=11,12,11,12;RE=23;REF_strand=31,34;Strandbias_pval=1;AF=0.261364	GT:DR:DV	0/0:65:23
chr29	23494346	83949	N	CGCCAGCCCCCGGCCTAAGCTCCCCCATTGTCCCATTCCTATACCCCTGGCTCTTTACAAAAACTCTGTTGTACCCGGACTTTGCCCTACTCAGCCCGTCCCGTGGTCTTCACAGAATCTAGTCGTCCCTTGTTTGTCTTTCCTCCTTTGTGTACCTGGAACATGGAAACTGCTACGCATTCAATATCGATTGGAAACTTAACCCCTCACATGATAAGGTGATACGCCCCAGATGAAAAGGGTTGTGCTTTGTCGTTTATGGGGCCATCATTTGTCGCACATGTGGGTGTGACCTTTCATTTCCTCACCCACCCAATCAAACAACCGGGTTGCCATTACCACTAACATCACATTCTCGTTTTTTCCCATCACCAAAACCTCCTCCCCTTGCTTTGGTAGTAGAGACCCTATGAAAGACTGCCCTTCTGGAAGTCCTCGCAGCCCCCCTCGTTGACCTATAAAAACGCTGTTAGTGCTCCTGAGCCGCCAGCTTCACACCAACTTGCCAGGTTTTGCTTCTCCCGAGAGCTTGTCAATAGACACACTCTTAAACGAGTTCAGCCTTACACCCCTAGCATAAGAACTTCACACGCTTTTTGGTCAAGAACATATATTTCATCTCGGCATTCCCTCGCCTTCAGAGGTAGCCCTCTTTTAGCCTCCAACACGCTTTATTTTGCCCTGCAACTTCCGCCTTTTCATACTAGCTCACATTTATTACTTTATCATCTTCAACAAAATGAGATGCTTATATAACTCTTTTGTGGGTATTTATACTTTGGTGGTCACTCTTGTCTCCAGGACCACATTTCAGACATTCTCCCTGTTTTTACCTTGTGCATGCATCTTCCTTCTCCCCCTCTCACCATTCATTTGCATTCTACAGACTTCCCCTTCGCACAATATGCAGCACTCGCATTATGTGTCGCTGCCGGCCTTATTTTTGCGCTTGCCACATTGGTTCACATTTCATTTATGGTAGTACTCATGTTGTCTTAT	.	FAIL_NOTPRECISE	IMPRECISE;SVMETHOD=Snifflesv1.0.12;CHR2=chr29;END=23494956;STD_quant_start=324.355361;STD_quant_stop=251.963291;Kurtosis_quant_start=-1.633827;Kurtosis_quant_stop=-1.334067;SVTYPE=INS;SUPTYPE=AL;SVLEN=65;STRANDS=+-;STRANDS2=7,8,7,8;RE=15;REF_strand=46,51;Strandbias_pval=1;AF=0.133929	GT:DR:DV	0/0:97:15
chr29	23538535	83950	N	TACCTTACACCTGCTACACAAAAAAAAAATTGAAGCATT	.	FAIL_NOTPRECISE	IMPRECISE;SVMETHOD=Snifflesv1.0.12;CHR2=chr29;END=23538539;STD_quant_start=13.834739;STD_quant_stop=10.232302;Kurtosis_quant_start=1.345414;Kurtosis_quant_stop=2.981874;SVTYPE=INS;SUPTYPE=AL;SVLEN=35;STRANDS=+-;STRANDS2=11,10,11,10;RE=21;REF_strand=56,49;Strandbias_pval=1;AF=0.166667	GT:DR:DV	0/0:105:21
chr29	23614498	83951	CGCCCGGGCCCGCGGCCAGGCCCTTGCGGCCGGGAGGAGGCGCGCT	N	.	PASS	PRECISE;SVMETHOD=Snifflesv1.0.12;CHR2=chr29;END=23614543;STD_quant_start=0.000000;STD_quant_stop=1.000000;Kurtosis_quant_start=-0.771701;Kurtosis_quant_stop=-1.458176;SVTYPE=DEL;SUPTYPE=AL;SVLEN=-45;STRANDS=+-;STRANDS2=23,5,23,5;RE=28;REF_strand=33,9;Strandbias_pval=0.769905;AF=0.4	GT:DR:DV	0/1:42:28
chr29	23615072	83952	N	TAAAAAAAAAAAAGGCAACTGTAAAGAGAAATGGGCGGACGCGGGAGGGTGGTGAGCTGTCTTGCAAAGCTGCAAGCATGGAGGATTG	.	FAIL_NOTPRECISE	IMPRECISE;SVMETHOD=Snifflesv1.0.12;CHR2=chr29;END=23615093;STD_quant_start=7.622336;STD_quant_stop=23.560560;Kurtosis_quant_start=-0.747422;Kurtosis_quant_stop=-0.841989;SVTYPE=INS;SUPTYPE=AL;SVLEN=61;STRANDS=+-;STRANDS2=16,2,16,2;RE=18;REF_strand=23,4;Strandbias_pval=1;AF=0.4	GT:DR:DV	0/1:27:18
chr29	23631381	83953	N	GTTATTATTAGTATTATTTTTTTTAAAGTCTTTTTTTATTTTTTTTCATTTATTATGGGGATAGTCACACAGAGAGAGAGAGAGAGGCAAGAGACATAGGCAAGAGGGAGAAGCAGGCTCATGCAACCGGGAGCCTGACGTGGTATTCGATCGCCACGGGTCTTCCAGGATCGCGCCTGGGTGGGCCAAGCATAGGCGCTAACGCTGCGCCGCACCCAGGGATCCATGCTGTG	.	PASS	PRECISE;SVMETHOD=Snifflesv1.0.12;CHR2=chr29;END=23631380;STD_quant_start=2.915476;STD_quant_stop=6.196773;Kurtosis_quant_start=2.499134;Kurtosis_quant_stop=5.360857;SVTYPE=INS;SUPTYPE=AL;SVLEN=232;STRANDS=+-;STRANDS2=10,5,10,5;RE=15;REF_strand=44,37;Strandbias_pval=0.412377;AF=0.15625	GT:DR:DV	0/0:81:15
chr29	23687454	83954	AAATATACAAAAAAAAAAACACACACACACAAAAAAAAAAAAAAAAAAAAAAAAA	N	.	PASS	PRECISE;SVMETHOD=Snifflesv1.0.12;CHR2=chr29;END=23687509;STD_quant_start=0.000000;STD_quant_stop=0.793492;Kurtosis_quant_start=-1.590951;Kurtosis_quant_stop=-1.376784;SVTYPE=DEL;SUPTYPE=AL;SVLEN=-55;STRANDS=+-;STRANDS2=23,32,23,32;RE=55;REF_strand=47,52;Strandbias_pval=0.612632;AF=0.357143	GT:DR:DV	0/1:99:55
chr29	23687937	83955	N	TATATTGCAAGTATCATTTATTTAAGTCCATATTCAAGCAACGAGGGAAGGCAGTAACTCTACTGAGTTTGTCTCTCAAGCATTTTATTTTTTGGTGGGGGGGAGAACGGTAGTTTTAAATAGAAATACTATCGTGATGCCTTTAGTATGACAAGCAATATCATTAGAATGAAGGAATGAA	.	PASS	PRECISE;SVMETHOD=Snifflesv1.0.12;CHR2=chr29;END=23687946;STD_quant_start=6.107373;STD_quant_stop=6.473021;Kurtosis_quant_start=1.887917;Kurtosis_quant_stop=-0.304733;SVTYPE=INS;SUPTYPE=AL;SVLEN=172;STRANDS=+-;STRANDS2=8,7,8,7;RE=15;REF_strand=48,54;Strandbias_pval=0.783711;AF=0.128205	GT:DR:DV	0/0:102:15
chr29	23688026	83956	N	GACGGGGAAGAACTGAATATTTTCAGTATAGAAATACATTTTGAGCCGTTCGTAGACAGAGCAATAATCAGTAATAATAGGAAATTAAGTATTATGGCAGTTCATTTATTAGAAATTCCAGATTAGCAGAACCTTAACTCTACTATTATGGCCTCAAGCAGTTAAATTGAGTTTT	.	FAIL_NOTPRECISE	IMPRECISE;SVMETHOD=Snifflesv1.0.12;CHR2=chr29;END=23688046;STD_quant_start=33.070631;STD_quant_stop=40.505829;Kurtosis_quant_start=1.848568;Kurtosis_quant_stop=1.432292;SVTYPE=INS;SUPTYPE=AL;SVLEN=175;STRANDS=+-;STRANDS2=15,21,15,21;RE=36;REF_strand=50,56;Strandbias_pval=0.698998;AF=0.253521	GT:DR:DV	0/0:106:36
chr29	23689588	83957	N	AACGAGCACAAACAAAAAAAAAAAAAAAAAAAAAAAAAAAAAAAAAAAAAAAAAAAAAAAAAAAAAAAAAAAAAAAAAAAAAAA	.	PASS	PRECISE;SVMETHOD=Snifflesv1.0.12;CHR2=chr29;END=23689594;STD_quant_start=5.718391;STD_quant_stop=9.380832;Kurtosis_quant_start=0.975289;Kurtosis_quant_stop=0.559039;SVTYPE=INS;SUPTYPE=AL;SVLEN=78;STRANDS=+-;STRANDS2=6,9,6,9;RE=15;REF_strand=49,54;Strandbias_pval=0.782743;AF=0.127119	GT:DR:DV	0/0:103:15
chr29	23727920	83958	N	TTTTATTTTTTTTTTTCTTTTATTTTTTTTTATTTTTATTTTTTAATTATTTTTTTTACTTGGTGTTCAATTTACTAACATACCAGCTAACACCCAGTGCCCGTCACCCATTTGATTCA	.	PASS	PRECISE;SVMETHOD=Snifflesv1.0.12;CHR2=chr29;END=23727919;STD_quant_start=2.701851;STD_quant_stop=3.464102;Kurtosis_quant_start=3.207896;Kurtosis_quant_stop=4.598182;SVTYPE=INS;SUPTYPE=AL;SVLEN=122;STRANDS=+-;STRANDS2=13,6,13,6;RE=19;REF_strand=59,44;Strandbias_pval=0.45098;AF=0.155738	GT:DR:DV	0/0:103:19
chr29	23732596	83959	N	GGGCAGGGAGGGCGGGAGAGGGGGGGGCCCGGGCGAGTAGGCCGGATTTAAGGGGGGCGGAGTGTATAGATTAGGAGAGAAAGGCAACACGGCGTGAGC	.	FAIL_NOTPRECISE	IMPRECISE;SVMETHOD=Snifflesv1.0.12;CHR2=chr29;END=23732604;STD_quant_start=16.503443;STD_quant_stop=17.495454;Kurtosis_quant_start=0.584868;Kurtosis_quant_stop=-0.532861;SVTYPE=INS;SUPTYPE=AL;SVLEN=85;STRANDS=+-;STRANDS2=13,9,13,9;RE=22;REF_strand=63,43;Strandbias_pval=1;AF=0.171875	GT:DR:DV	0/0:106:22
chr29	23737338	83960	N	TTATTTTTTTTTTTTTTTTTTTTTTTTTTTTTACATTTTTATTTATTTATGATAGTCACAGCGAGAAGCAGAGAGAGAGGCAGAGACATAGCAGAGGGAGACGCAGGCTCACGCCAACGGGAGCCGATGTTGGGATTCGATCCGGGTCTCCAGGATCGGCCCTGGGCCAAAGGCAGCGCCAAACGTGCGCCCACCAGGGATCCCCTGCCTTCGATATAAT	.	FAIL_NOTPRECISE	IMPRECISE;SVMETHOD=Snifflesv1.0.12;CHR2=chr29;END=23737338;STD_quant_start=3.162278;STD_quant_stop=10.232302;Kurtosis_quant_start=2.048677;Kurtosis_quant_stop=-0.359307;SVTYPE=INS;SUPTYPE=AL;SVLEN=222;STRANDS=+-;STRANDS2=7,7,7,7;RE=14;REF_strand=56,51;Strandbias_pval=1;AF=0.115702	GT:DR:DV	0/0:107:14
chr29	23748115	83961	N	TTTGTGATCTGGTATCTCCCCTGCCCGCGTAAGTATAACTCACC	.	PASS	PRECISE;SVMETHOD=Snifflesv1.0.12;CHR2=chr29;END=23748116;STD_quant_start=4.959839;STD_quant_stop=3.255764;Kurtosis_quant_start=-2.068024;Kurtosis_quant_stop=-1.664584;SVTYPE=INS;SUPTYPE=AL;SVLEN=48;STRANDS=+-;STRANDS2=11,6,11,6;RE=17;REF_strand=52,42;Strandbias_pval=0.597625;AF=0.153153	GT:DR:DV	0/0:94:17
chr29	23754727	83962	N	TGTTCCTTTCTCGTTTTCTTGTCTCGACTATGCTTTGCTTCTTCTTTGTTCTATTCTTTCGTTCTCTTCT	.	FAIL_NOTPRECISE	IMPRECISE;SVMETHOD=Snifflesv1.0.12;CHR2=chr29;END=23754729;STD_quant_start=18.417383;STD_quant_stop=25.046623;Kurtosis_quant_start=1.886001;Kurtosis_quant_stop=7.956843;SVTYPE=INS;SUPTYPE=AL;SVLEN=60;STRANDS=+-;STRANDS2=20,10,20,10;RE=30;REF_strand=43,41;Strandbias_pval=0.199287;AF=0.263158	GT:DR:DV	0/0:84:30
chr29	23770085	83963	N	GGGTGGGAAGAGAAGGGGGAGGAGAGGGGGGGGTGGGGGGGGGGGGGGGGGGGGGGGGGGGGGTGGGGGGGGGGGGGGGGGGGGGGGGGGGGG	.	FAIL_NOTPRECISE	IMPRECISE;SVMETHOD=Snifflesv1.0.12;CHR2=chr29;END=23770150;STD_quant_start=73.602989;STD_quant_stop=36.097091;Kurtosis_quant_start=-1.330939;Kurtosis_quant_stop=-0.561130;SVTYPE=INS;SUPTYPE=AL;SVLEN=84;STRANDS=+-;STRANDS2=5,7,5,7;RE=12;REF_strand=40,48;Strandbias_pval=1;AF=0.12	GT:DR:DV	0/0:88:12
chr29	23788426	83964	N	AACAGGACGTGGCCACTCAACTAATATTCGATAAAGGGAGGAAAGACCTATCCATTGGAAGAAAGCAGTCTCTTCAATAATGGGGGATGCCGCGGAAAATTGCCCGACCATCCACATGCAGAAGAATGCAAACCGACCACTCTCTGCCCATAACAAAGATTAACCTCAAAATGGATGAAGATCTAAATGTGAGACAAGATTCCATCAAAATCCTAGAGAAGAACACAGTCCAACACCTTTTTGAACTCGGCCCACAGTAACTTCTTGCCAAGATACATCCACGACGCCAAAGAAACAAAAGCCAAAATGAAAACTATTGGACTTAATCAGATAGAAGCTTTTGCACAGCAAAGCGATTCAGTGAACAAAACTCAAAGACAACCTCCCAGACTGGAGATGATTTTGCAAATGCACATATCAGATAAAGGGCTAGTTTCCAAGATCATAAAGAACTTCTTAAATCACACCAACGACAACAAACAATCCATCTGAAATGGGACAAAAGACACTGAACGAAATCTCAAGAGGAAGACATAGGAACATGGCCAACATGCCATGAGAAAATGCTCTGATCATTGCCATCAGGGAAATACAAATCAAACCACAATGAGATACCACCTCACACCAGGGAATGGGAAAATTAACAAGGCAGGAAACAACAAATTTGGAGAGGATGGGAGAAAAGGGAAACCCTCTTACACGTTGGGCGAATGGAACTGGTGCCAGCCACTCTGGAAACTGTGTGGAGGTTCCTCAAACAGTTACAAAAATATACCTGCCCCTAGACCCAGCCAATTGCACTGTTTGGGATTACCCCCAAAGATACAAATGCAATGAAACGCGCGGACCCTGCACCCCGATGCTTTCTAGCCAGCAATGGCCACGATATGCCAAACTGGGAAGGACCTTCGTTGTCCCCTGAAAGATGAATGGATAAAGAAGATGGGTTTATGTATACAATGGAATATACTCAGCCTCTTAGAAATGGACAATTACCCACCCTTTGCTTCACAGTTCGGATGGAAAACTAGGGCCGTATATATGCTGAGGAGTAAGCCAGTCGGAGAAGGACAAAACCTTATCTGTTCTCATTCATTTGGGGAATAAATTTACTAGCTGAAAAGGAAATATAAGAGGAAGGGGGAAGAAATGTGCTGGGAAATATCAGAAAGGGAGAACAGACGTAAAGACTGCTAACTCTGCGGAAACGAATAGGGGTGTAGAGGGGAGGAGGGCGGGGGGTGAGTGAATGCGGTGACGGGCACCGGGCGGTATTCTGTCTGTTAGTAACATTGAACACCAATAAAAAAAAAAAAGAAAAAAA	.	FAIL_NOTPRECISE	IMPRECISE;SVMETHOD=Snifflesv1.0.12;CHR2=chr29;END=23788439;STD_quant_start=3.330302;STD_quant_stop=25.296424;Kurtosis_quant_start=7.966811;Kurtosis_quant_stop=3.424493;SVTYPE=INS;SUPTYPE=AL,SR;SVLEN=1347;STRANDS=+-;STRANDS2=10,13,10,13;RE=23;REF_strand=47,46;Strandbias_pval=0.643493;AF=0.198276	GT:DR:DV	0/0:93:23
chr29	23798655	83965	CTCTCCGAGCTGCTCCCGCCCCGCAGCCCCCTCCGCGGA	N	.	PASS	PRECISE;SVMETHOD=Snifflesv1.0.12;CHR2=chr29;END=23798694;STD_quant_start=0.000000;STD_quant_stop=0.000000;Kurtosis_quant_start=2.745556;Kurtosis_quant_stop=0.797354;SVTYPE=DEL;SUPTYPE=AL;SVLEN=-39;STRANDS=+-;STRANDS2=14,8,14,8;RE=22;REF_strand=41,42;Strandbias_pval=0.337166;AF=0.209524	GT:DR:DV	0/0:83:22
chr29	23805343	83966	N	AATCTCCGGAGTTCCTGGATCCCTGGGTGGCGCAGCGGTTTAGCGCCTGCCTTTGGGCCCAGGGCGGCGATCCGGAGACCCTGGAGGTGGGATCGAATCCCACAACTCGGGCTCCCCTGCATGGAGCCTGCTTCTCCCTCTGCCTGTGGTCTCTGCCTCTCCTCTCTCTCTGTGTTTGTGACTATCATAAATAAGAAAATTTAAAAAAAAAAAAAAAAAAAAAAAAA	.	PASS	PRECISE;SVMETHOD=Snifflesv1.0.12;CHR2=chr29;END=23805342;STD_quant_start=1.690309;STD_quant_stop=7.819390;Kurtosis_quant_start=8.567409;Kurtosis_quant_stop=4.391768;SVTYPE=INS;SUPTYPE=AL;SVLEN=232;STRANDS=+-;STRANDS2=13,16,13,16;RE=29;REF_strand=40,45;Strandbias_pval=1;AF=0.254386	GT:DR:DV	0/0:85:29
chr29	23870232	83967	N	GCACTGATTCGTTTTTTTTGGTTTTTTTTTT	.	PASS	PRECISE;SVMETHOD=Snifflesv1.0.12;CHR2=chr29;END=23870241;STD_quant_start=2.497618;STD_quant_stop=3.498299;Kurtosis_quant_start=6.096186;Kurtosis_quant_stop=6.708748;SVTYPE=INS;SUPTYPE=AL;SVLEN=33;STRANDS=+-;STRANDS2=23,19,23,19;RE=42;REF_strand=63,58;Strandbias_pval=0.858082;AF=0.257669	GT:DR:DV	0/0:121:42
chr29	23916693	83968	N	ACAGTTTTTTAATTTATTTTTTTTTTTTTTTTTTTTTTTTTTTTTTTTTTTAAGAATTTTTTTTTTTTTTTTTTAAAGATTTATTTATCTATTCATGCCTACGTCACCAGAGAGAGAGAGAGAGAGGCAGAGCCACAGGCAGAGTGGAGAAGCGGCTCATGCACGGGTGAGCCCGTATGTGGGCCTCGATCCCGGGTCTCCAGGATCGCGCCTCGCGCCCAAAGGCAGTGCGGCCAAACCGCCTGCGCCCCCAGGATTCCC	.	PASS	PRECISE;SVMETHOD=Snifflesv1.0.12;CHR2=chr29;END=23916694;STD_quant_start=5.350234;STD_quant_stop=8.355387;Kurtosis_quant_start=0.389276;Kurtosis_quant_stop=1.786951;SVTYPE=INS;SUPTYPE=AL;SVLEN=257;STRANDS=+-;STRANDS2=13,19,13,19;RE=32;REF_strand=50,55;Strandbias_pval=0.546808;AF=0.233577	GT:DR:DV	0/0:105:32
chr29	23952889	83969	N	CTTTGATCTGTTCTTTTTCTTGTATTTTCTTTCTTCTTTTTCTTATAA	.	FAIL_NOTPRECISE	IMPRECISE;SVMETHOD=Snifflesv1.0.12;CHR2=chr29;END=23952888;STD_quant_start=22.936870;STD_quant_stop=22.061278;Kurtosis_quant_start=-0.444242;Kurtosis_quant_stop=4.812417;SVTYPE=INS;SUPTYPE=AL;SVLEN=61;STRANDS=+-;STRANDS2=16,2,16,2;RE=18;REF_strand=44,51;Strandbias_pval=0.000758491;AF=0.159292	GT:DR:DV	0/0:95:18
chr29	23975107	83970	N	AAAAAAATTTAACTTTGTTTTGTTTTTTTTTTTTGTTTTCTGTTTTTTTTTAATTTTTTTATTTTTTATGCTAGTCACCTCAGCTAGTAGAGAGAGCGGCGAGGCCAGAGACACAGGCCGAGGGGAGCAGCATGCTCCATGCACCGGGCGCCCGATGTGGGATCTCTATCCCGGGGTCTCCCGGATCACTGCCCTGGGCCAAAGGCAGGCGCCAAAACCGCTGACGCCACCCAGGGATCCC	.	PASS	PRECISE;SVMETHOD=Snifflesv1.0.12;CHR2=chr29;END=23975127;STD_quant_start=5.221040;STD_quant_stop=8.707170;Kurtosis_quant_start=1.374027;Kurtosis_quant_stop=0.673558;SVTYPE=INS;SUPTYPE=AL,SR;SVLEN=234;STRANDS=+-;STRANDS2=25,30,25,30;RE=55;REF_strand=49,60;Strandbias_pval=1;AF=0.335366	GT:DR:DV	0/1:109:55
chr29	23977928	83971	N	TTTTTATTTTTTAATTTAGGTTATTTTTTTTTTTTTAGGAT	.	PASS	PRECISE;SVMETHOD=Snifflesv1.0.12;CHR2=chr29;END=23977938;STD_quant_start=0.955533;STD_quant_stop=2.948839;Kurtosis_quant_start=19.242039;Kurtosis_quant_stop=6.413769;SVTYPE=INS;SUPTYPE=AL;SVLEN=34;STRANDS=+-;STRANDS2=17,29,17,29;RE=46;REF_strand=43,55;Strandbias_pval=0.47236;AF=0.319444	GT:DR:DV	0/1:98:46
chr29	24006766	83972	N	AAATTCACCTTCAGGGATCCCCCGTGTGGCGCAGCGGTTTGGCGCCTGCCTTTGGCCCAGGGCGCGATGCCTGGAGACCCAGATCAAATCCCAACGTCTGCTCCCGGTGTAATGGACCTGCTTCTGCCCTCTGCCTGTGTCTTCGGCCCTCCTACTCTCCTCTCAATAGTGGTGCCTAGCAGAAGAATAAAAAACAACAAAAAAAAAAAAAAAAAAAAAAAAAAAAAAAATTAAAAAAAAAAAAAAAAAAAAAAAAG	.	PASS	PRECISE;SVMETHOD=Snifflesv1.0.12;CHR2=chr29;END=24006765;STD_quant_start=4.549725;STD_quant_stop=6.526868;Kurtosis_quant_start=2.441783;Kurtosis_quant_stop=0.382585;SVTYPE=INS;SUPTYPE=AL;SVLEN=256;STRANDS=+-;STRANDS2=8,9,8,9;RE=17;REF_strand=54,39;Strandbias_pval=0.435021;AF=0.154545	GT:DR:DV	0/0:93:17
chr29	24033745	83973	N	TATAAAAAAACAAAAAAAAAGAAAACAAAATATGGAC	.	PASS	PRECISE;SVMETHOD=Snifflesv1.0.12;CHR2=chr29;END=24033746;STD_quant_start=3.374110;STD_quant_stop=2.038099;Kurtosis_quant_start=-1.524517;Kurtosis_quant_stop=0.676286;SVTYPE=INS;SUPTYPE=AL;SVLEN=37;STRANDS=+-;STRANDS2=13,13,13,13;RE=26;REF_strand=38,46;Strandbias_pval=0.822331;AF=0.236364	GT:DR:DV	0/0:84:26
chr29	24043777	83974	N	TTTTTTTGTTTTTTTTTTTTTTTTTATTTTTTTGCATC	.	PASS	PRECISE;SVMETHOD=Snifflesv1.0.12;CHR2=chr29;END=24043777;STD_quant_start=0.000000;STD_quant_stop=1.122884;Kurtosis_quant_start=19.598032;Kurtosis_quant_stop=15.397173;SVTYPE=INS;SUPTYPE=AL;SVLEN=33;STRANDS=+-;STRANDS2=29,17,29,17;RE=46;REF_strand=61,55;Strandbias_pval=0.292927;AF=0.283951	GT:DR:DV	0/0:116:46
chr29	24056616	83975	N	TCAATTGTAACTTCAATCTATAACAATTATCGAGTGAACCAATCTA	.	PASS	PRECISE;SVMETHOD=Snifflesv1.0.12;CHR2=chr29;END=24056615;STD_quant_start=7.956130;STD_quant_stop=8.949860;Kurtosis_quant_start=0.375263;Kurtosis_quant_stop=0.581443;SVTYPE=INS;SUPTYPE=AL;SVLEN=53;STRANDS=+-;STRANDS2=5,10,5,10;RE=15;REF_strand=48,58;Strandbias_pval=0.420361;AF=0.123967	GT:DR:DV	0/0:106:15
chr29	24072215	83976	N	TAAAATAATCCTAGTCATATCTGGCGGGGGTGGGGGGCAGCACTGTGTCAATGTATTTCATGCTCCTGAGCGTGTGGGTCAGTTGTCTGCATGCGAAGTTAGAGAATAAAACTGTGCCCACCGCCCAAAAAAAAAAAAAAAA	.	PASS	PRECISE;SVMETHOD=Snifflesv1.0.12;CHR2=chr29;END=24072221;STD_quant_start=1.599632;STD_quant_stop=4.524443;Kurtosis_quant_start=8.760424;Kurtosis_quant_stop=6.284193;SVTYPE=INS;SUPTYPE=AL;SVLEN=141;STRANDS=+-;STRANDS2=35,34,35,34;RE=69;REF_strand=46,42;Strandbias_pval=0.873297;AF=0.43949	GT:DR:DV	0/1:88:69
chr29	24072600	83977	TCATCTTAGAAAATAATGAAGTTCTTTTTCATGCTATTTATGATAAATCATCTTCATAATGCTGTCATGTGAATTTCAAGGAATAAATCTATTTTTCTAAATAGTTAAATAAAATCTCAGGTTAAAATGTGATCCCCAAAACCCGGTATTGATCATAACTCAAATGCATATAGGAATTCTTTTTTTTTTTAAAGATTTTATTTATTTATTCATGAGAAACAAAGAGGGAGAGGCAGAGACACAGGGAGAAGCAAGCGCCATGCATGAAGCCTGATGTTGGACTTGATCCGGGATCATGCCTTGAGCTAAAGGCAGACACTCAACCACTGAGCCACCCAGGCGTCCCCATACAGGAATTCTCAAAAAAATATTGCCTATGATTTTTTTATATGGTACTCTAAAATGATAATGCTATTTTCATATTGTGGTAAGGCATTGCAATAGGAAATTCCATAAACTTGCTAAAGGACCTGCTGACCAACATTTTACAAACATGAATAGAAACATAATCATTGAACTAAGAAATGAAAAATAATCATCTGTGTATTGTATAGAAAAAAGCATTTTGACATTATAAACAATAAATAAAGGGGATATACAATATCTACTTTAATACGTATTTCTATTATTATAT	N	.	FAIL_NOTPRECISE	IMPRECISE;SVMETHOD=Snifflesv1.0.12;CHR2=chr29;END=24073234;STD_quant_start=12.405644;STD_quant_stop=2.569047;Kurtosis_quant_start=1.463301;Kurtosis_quant_stop=1.892994;SVTYPE=DEL;SUPTYPE=AL,SR;SVLEN=-634;STRANDS=+-;STRANDS2=7,5,7,5;RE=12;REF_strand=48,49;Strandbias_pval=0.761068;AF=0.110092	GT:DR:DV	0/0:97:12
chr29	24107666	83978	N	TCTTAGCTTTTTTTTTTTTTTTTTTTTGCCGTTTATC	.	FAIL_NOTPRECISE	IMPRECISE;SVMETHOD=Snifflesv1.0.12;CHR2=chr29;END=24107665;STD_quant_start=16.301143;STD_quant_stop=24.037849;Kurtosis_quant_start=-0.691326;Kurtosis_quant_stop=6.009101;SVTYPE=INS;SUPTYPE=AL;SVLEN=54;STRANDS=+-;STRANDS2=20,2,20,2;RE=22;REF_strand=51,44;Strandbias_pval=0.00125017;AF=0.188034	GT:DR:DV	0/0:95:22
chr29	24133450	83979	N	TGTCTTTCTTTTGTTTTGTCTTTCACTTTTTTCCTTGCTTGTTCTTTCTTGCTTTCGTCTC	.	FAIL_NOTPRECISE	IMPRECISE;SVMETHOD=Snifflesv1.0.12;CHR2=chr29;END=24133470;STD_quant_start=2.672612;STD_quant_stop=13.638182;Kurtosis_quant_start=-0.010894;Kurtosis_quant_stop=8.018353;SVTYPE=INS;SUPTYPE=AL;SVLEN=39;STRANDS=+-;STRANDS2=17,12,17,12;RE=28;REF_strand=49,51;Strandbias_pval=0.403904;AF=0.21875	GT:DR:DV	0/0:100:28
chr29	24143188	83980	TTTATACATTTCCTTTTTTTTTTTTGTTTTTTTTTGTTTTTTTTTTGTTTTTTTTTTTTTG	N	.	PASS	PRECISE;SVMETHOD=Snifflesv1.0.12;CHR2=chr29;END=24143251;STD_quant_start=1.747178;STD_quant_stop=1.256562;Kurtosis_quant_start=-1.598605;Kurtosis_quant_stop=-1.322436;SVTYPE=DEL;SUPTYPE=AL;SVLEN=-63;STRANDS=+-;STRANDS2=17,21,17,21;RE=38;REF_strand=46,54;Strandbias_pval=1;AF=0.275362	GT:DR:DV	0/0:100:38
chr29	24169861	83981	N	TTATTCCTTGTGGTTCAGGACAAGTTTATCGCAGTGAGACAGATATGGTTCCATGTGATGTGGCCATTGTCTGGAGTGTTCTGAGCTTTTGTCTTTATCTTCTACAGTTTAAGATAGCCAGGATTCTTGTCAGCGCTTCTCAAGGTGAGAGGCTAGGGTTAAGGGTTCATGCACGGTCTGCTCTCAATGACTGGCCCTTTCTTACTACTTCAGCCCTTTTCTGTGCTGTCCGATCCAA	.	PASS	PRECISE;SVMETHOD=Snifflesv1.0.12;CHR2=chr29;END=24169861;STD_quant_start=0.235702;STD_quant_stop=3.333333;Kurtosis_quant_start=13.011842;Kurtosis_quant_stop=8.211254;SVTYPE=INS;SUPTYPE=AL;SVLEN=238;STRANDS=+-;STRANDS2=19,17,19,17;RE=36;REF_strand=49,41;Strandbias_pval=1;AF=0.285714	GT:DR:DV	0/0:90:36
chr29	24204325	83982	N	AAAATTTAGAATTGTGGGGGGATCCCTGGGTGGCGAGCGGTTTTGCGCTGCCTTTGGCCCGGGGCGCGATCCTTAGAACAGGGATCGAATCCCACATCGGGCGCTGGTGCATGGAGCCGGCCGGCTCCTCTGCCTGGTGGTCCTCTGCCCTCTCTCTCTCTCACTGTGTGCCCTATCATAAAAAAAAAAAAAAAAAAAAA	.	PASS	PRECISE;SVMETHOD=Snifflesv1.0.12;CHR2=chr29;END=24204325;STD_quant_start=0.894427;STD_quant_stop=5.049752;Kurtosis_quant_start=6.501066;Kurtosis_quant_stop=-0.347409;SVTYPE=INS;SUPTYPE=AL;SVLEN=210;STRANDS=+-;STRANDS2=10,10,10,10;RE=20;REF_strand=55,50;Strandbias_pval=1;AF=0.16	GT:DR:DV	0/0:105:20
chr29	24219902	83983	N	TTGTGTGCGGGTAAAAAACAACAACATAAACTAGGGGTGA	.	PASS	PRECISE;SVMETHOD=Snifflesv1.0.12;CHR2=chr29;END=24219901;STD_quant_start=2.607681;STD_quant_stop=3.286335;Kurtosis_quant_start=2.370466;Kurtosis_quant_stop=1.664328;SVTYPE=INS;SUPTYPE=AL;SVLEN=40;STRANDS=+-;STRANDS2=5,15,5,15;RE=20;REF_strand=54,59;Strandbias_pval=0.0861809;AF=0.150376	GT:DR:DV	0/0:113:20
chr29	24233830	83984	N	TCCAATCCCTATTTGAAATATTGCTAACCTCACATTACTC	.	PASS	PRECISE;SVMETHOD=Snifflesv1.0.12;CHR2=chr29;END=24233831;STD_quant_start=0.000000;STD_quant_stop=1.680336;Kurtosis_quant_start=12.231767;Kurtosis_quant_stop=2.872207;SVTYPE=INS;SUPTYPE=AL;SVLEN=36;STRANDS=+-;STRANDS2=16,18,16,18;RE=34;REF_strand=50,53;Strandbias_pval=1;AF=0.248175	GT:DR:DV	0/0:103:34
chr29	24262364	83985	N	GGGTAGCGGGATCCCTGGGTGTGCGCAGCGTTTTAGCGCCTTGTCCTTCTTTGGCCCAGGGCGCGATCCTGGAGACCCGGGATCGAATCCCGTCGGCTCCCGGTGCATGGAGCCTGCTTCCCCTTCTGCCTGTGTCTCTGCCTCTCTCTCTCTCTCTCTCTGCTGTGCCTATCCTAAATAAAATTATTTAAAATAAATTAAATAAAATAAAAT	.	PASS	PRECISE;SVMETHOD=Snifflesv1.0.12;CHR2=chr29;END=24262364;STD_quant_start=1.095445;STD_quant_stop=5.674504;Kurtosis_quant_start=1.005862;Kurtosis_quant_stop=6.047530;SVTYPE=INS;SUPTYPE=AL;SVLEN=212;STRANDS=+-;STRANDS2=13,8,13,8;RE=21;REF_strand=60,49;Strandbias_pval=0.636031;AF=0.161538	GT:DR:DV	0/0:109:21
chr29	24265380	83986	N	ATCTCTATATAACTATATATATATATCTATAT	.	PASS	PRECISE;SVMETHOD=Snifflesv1.0.12;CHR2=chr29;END=24265388;STD_quant_start=2.075498;STD_quant_stop=4.859566;Kurtosis_quant_start=-0.266473;Kurtosis_quant_stop=6.437765;SVTYPE=INS;SUPTYPE=AL;SVLEN=33;STRANDS=+-;STRANDS2=13,14,13,14;RE=27;REF_strand=57,54;Strandbias_pval=0.831779;AF=0.195652	GT:DR:DV	0/0:111:27
chr29	24283981	83987	GAGGGAGAAGCAGGCCCCATGCCGGGAGCCTGACATGGGACTCCATCCAGGGACTCCAGGATCATGCCCTGGGCCAAAGGCAGGCACTAAACCGCTGAACTACCCAGGGATCCCCTACAGTGATTTTTCTATTGGACCATTGAGTATTACTTCTAAGCATAACTCAATTTGAAGACATGGACAGTACAACAGATATTTTGGAAAAGAAGGTCCTAATGATGTAAAAGAAGTCTGAGTTTTGCTATATTTTATTATCTATCATTTCTGGTCTCAAATGTCCCATTCCCATTTCCTCTGATCTATCAGTACTATTCTCAAAATGTCCTGGTACTTTCCATAAGGAGGAGTAAAGACAAGTATTTTTTGTTTTTGATTGTTTGCTTAAAGATTTTATTTATTTATTCATGAGAGACACACAGAGAGGCAGAGACATAGGCAGAGGGAAAAGCAGGCTCTCTGAGAGGACCCCAATGTGGAACTCCATCAGAGGACCCTGGGATCATGACCTGAACTGAAGGCCGACACTCAACCACTGAGCCACCCAGGCGTCCCAAGACAAATATTTTTTGATAGACTGATGCTATGCTTCTCTTTCCTCTACTGCAGGTAATGTCATTGGAACATGTGAGGAACCAGCTGCGGAGCCTATCTGAGCATTGAATCTGGTAGTCCTCAGCACACTGACTCTTGACTACATTGTTCTCCAGACACAGCTCCTCTGCTCCTCCTTCCTTGAGTCAATAGCCTATTCTTTAACCTTTTGAAATAAACATGTTTTTCTCTGCCTTCCAAAGTTAATCATTCCTATAGCCAACCCGCTAACTCTCTTAATAAAAACTGGAGGACACTAAGGCTTAGGGTCCAAGTCTGAGTCAGGTTTGAGAATGACTTT	N	.	PASS	PRECISE;SVMETHOD=Snifflesv1.0.12;CHR2=chr29;END=24284873;STD_quant_start=0.301511;STD_quant_stop=0.603023;Kurtosis_quant_start=2.996964;Kurtosis_quant_stop=7.175760;SVTYPE=DEL;SUPTYPE=AL,SR;SVLEN=-892;STRANDS=+-;STRANDS2=11,11,11,11;RE=22;REF_strand=41,30;Strandbias_pval=0.62495;AF=0.236559	GT:DR:DV	0/0:71:22
chr29	24290159	83988	AAACTAAAACTTTTGGGATCCCTGGGTGGCGCAGCGGTTTGGCGCCTGCCATTGGCCCAGGGCGCGATCCTGGAGATCCGGGATCGAATCCCACATCGGGCTCCCGGTGCATGGAGCCTGCTTCTCCCTCTGACTATGTCTCTGCCTCTCTCTCTCTCTCTGTGACTATCATAAATAAATAAAAATTAAAAAAAAAATTAAAAAAAAAAAGA	N	.	PASS	PRECISE;SVMETHOD=Snifflesv1.0.12;CHR2=chr29;END=24290370;STD_quant_start=2.440194;STD_quant_stop=1.732051;Kurtosis_quant_start=-1.547787;Kurtosis_quant_stop=-1.431266;SVTYPE=DEL;SUPTYPE=AL;SVLEN=-211;STRANDS=+-;STRANDS2=22,22,22,22;RE=44;REF_strand=35,38;Strandbias_pval=0.85074;AF=0.376068	GT:DR:DV	0/1:73:44
chr29	24303151	83989	TCTTCTTCTTCTTCTTTTCTTCTTCTTCTTCTTCTTCTTCTTCTCTTCCTTCTCTCTTCCTCTCTCTCTTCTCTCTCTCCTCTCTCCTCTTC	N	.	FAIL_NOTPRECISE	IMPRECISE;SVMETHOD=Snifflesv1.0.12;CHR2=chr29;END=24303240;STD_quant_start=19.776248;STD_quant_stop=3.949684;Kurtosis_quant_start=-1.045667;Kurtosis_quant_stop=1.773660;SVTYPE=DEL;SUPTYPE=AL;SVLEN=-89;STRANDS=+-;STRANDS2=2,12,2,12;RE=14;REF_strand=46,46;Strandbias_pval=0.01884;AF=0.132075	GT:DR:DV	0/0:92:14
chr29	24303237	83990	N	CCGCCGCTCAGCTGAACACGAACCACCCCCCCTCCGAAACGCCCTCGCCAATTCTGCTTCTCTTCGGGGGGACATTGCGTAACTTAGCTTTAGACCTGCGCTAGGGGGATTCTTCTTCGGTTCGGTGG	.	FAIL_NOTPRECISE	IMPRECISE;SVMETHOD=Snifflesv1.0.12;CHR2=chr29;END=24303262;STD_quant_start=16.155494;STD_quant_stop=49.050994;Kurtosis_quant_start=1.929695;Kurtosis_quant_stop=1.014300;SVTYPE=INS;SUPTYPE=AL,SR;SVLEN=97;STRANDS=+-;STRANDS2=17,2,17,2;RE=18;REF_strand=44,45;Strandbias_pval=0.0016624;AF=0.168224	GT:DR:DV	0/0:89:18
chr29	24316737	83991	N	TGAACGATTTTTGTTTTCAATTTTTGTTTATTTATGATAGTCACAGAGAGAGAGAGAGAAGAGGCAGAGACACAGGCCGAGGGAGGCAGGCTCCAGGCACGCGGAGAGCCCCTTGGATTCGATCCCGGGTCCCCGGATCCGCGGCCCTGGGCCAAAGGCAGGCGCCAAACCGCGGCGCAACCCAGGGAGCCCGGAGGTCC	.	PASS	PRECISE;SVMETHOD=Snifflesv1.0.12;CHR2=chr29;END=24316736;STD_quant_start=2.692582;STD_quant_stop=4.954796;Kurtosis_quant_start=7.518700;Kurtosis_quant_stop=2.863332;SVTYPE=INS;SUPTYPE=AL;SVLEN=210;STRANDS=+-;STRANDS2=21,19,21,19;RE=40;REF_strand=33,27;Strandbias_pval=0.83994;AF=0.4	GT:DR:DV	0/1:60:40
chr29	24352145	83992	N	AAACGTAATAGAAAAAAAAAAAAAAAAAAAAAAAACAAGA	.	PASS	PRECISE;SVMETHOD=Snifflesv1.0.12;CHR2=chr29;END=24352149;STD_quant_start=3.016621;STD_quant_stop=3.549648;Kurtosis_quant_start=6.908435;Kurtosis_quant_stop=2.037418;SVTYPE=INS;SUPTYPE=AL;SVLEN=31;STRANDS=+-;STRANDS2=5,8,5,8;RE=13;REF_strand=59,42;Strandbias_pval=0.23662;AF=0.114035	GT:DR:DV	0/0:101:13
chr29	24368295	83993	N	TGTATCGAGTCTGGTATATATATATATATACATACTATAGATC	.	PASS	PRECISE;SVMETHOD=Snifflesv1.0.12;CHR2=chr29;END=24368296;STD_quant_start=0.000000;STD_quant_stop=1.378405;Kurtosis_quant_start=6.994718;Kurtosis_quant_stop=5.642177;SVTYPE=INS;SUPTYPE=AL;SVLEN=42;STRANDS=+-;STRANDS2=8,8,8,8;RE=16;REF_strand=48,41;Strandbias_pval=0.792144;AF=0.152381	GT:DR:DV	0/0:89:16
chr29	24384331	83994	N	GAAATAGAAAGAAAAGACCCCAAGAAAAAAAGAGAAGAGTGGGGGGGTGCGAGGGA	.	FAIL_NOTPRECISE	IMPRECISE;SVMETHOD=Snifflesv1.0.12;CHR2=chr29;END=24384330;STD_quant_start=21.670256;STD_quant_stop=29.609120;Kurtosis_quant_start=6.385146;Kurtosis_quant_stop=-0.538297;SVTYPE=INS;SUPTYPE=AL;SVLEN=65;STRANDS=+-;STRANDS2=1,17,1,17;RE=17;REF_strand=37,38;Strandbias_pval=0.00043638;AF=0.184783	GT:DR:DV	0/0:75:17
chr29	24384488	83995	AAAAGTAAGCAGAAGGGATCCCTGGGTGGCGCAGCGGTTTGGCGCCTGCCTTTGGCCCAGGGCGCGATCCTGGAGACCCGGGATCGAATCCCACATCAGGCTCCCGGTGCATGGAGCCTGCTTCTCCCTCTGCCTATGTCTCTGTGCCTCTCTCTCTCTCTGTGACTATCATAAATAAATAAAAATTTAAAAAAAAAAACAAAAAAAAAAACAAAAAAAAAAAAA	N	.	PASS	PRECISE;SVMETHOD=Snifflesv1.0.12;CHR2=chr29;END=24384701;STD_quant_start=2.986079;STD_quant_stop=5.147815;Kurtosis_quant_start=0.541804;Kurtosis_quant_stop=-1.598917;SVTYPE=DEL;SUPTYPE=AL,SR;SVLEN=-213;STRANDS=+-;STRANDS2=10,15,10,15;RE=25;REF_strand=34,39;Strandbias_pval=0.645022;AF=0.255102	GT:DR:DV	0/0:73:25
chr29	24385500	83996	N	CAGTAAAAAAAAAAAAAAAAAAAAAAAAAAAAAAAAAAAAAAAACAAAAAAAAAAAAAAAAAAAAAAAAACCCAGGAACAGGTA	.	PASS	PRECISE;SVMETHOD=Snifflesv1.0.12;CHR2=chr29;END=24385515;STD_quant_start=6.201173;STD_quant_stop=4.295875;Kurtosis_quant_start=1.875951;Kurtosis_quant_stop=5.321855;SVTYPE=INS;SUPTYPE=AL;SVLEN=78;STRANDS=+-;STRANDS2=7,15,7,15;RE=22;REF_strand=41,43;Strandbias_pval=0.22873;AF=0.207547	GT:DR:DV	0/0:84:22
chr29	24385903	83997	N	AAATCGAAAATAACATTCTTTTTTTTTTTCATTTTATTTATTTACGATGTACACACCAGAGAGTAGAGGAGAGAGAGAGGCAGAGACACAGGCTAGCGGGGGAGAAGCAGGCTCCCATGCACGGGAGCCGATGTGGGATTCGATCCCGGGGTCTCCAGGATTGTGCCCTGGGCCAGGGCAGGCGCCAAACCGCTGCGCAACCAGGGATCCCCGA	.	PASS	PRECISE;SVMETHOD=Snifflesv1.0.12;CHR2=chr29;END=24385904;STD_quant_start=0.547723;STD_quant_stop=4.847680;Kurtosis_quant_start=-0.091910;Kurtosis_quant_stop=0.346968;SVTYPE=INS;SUPTYPE=AL;SVLEN=213;STRANDS=+-;STRANDS2=8,12,8,12;RE=20;REF_strand=41,44;Strandbias_pval=0.620663;AF=0.190476	GT:DR:DV	0/0:85:20
chr29	24394110	83998	N	AAGAACTATTTAGGGATCCCTGGGGTGGCGGCATTGGTTGGGCGCCTGCCTTTGGCCAGGCGTATATGGAGACCCCGGATCGTGAAGGGAAAACGAATCCACTCAGGCTCCGGTGCAATGGAGCCGGCGTCATGCTCCTCTGCTGTGTCTCGCCTCTCTCTCCTCTCGCTCTCGGTGATATGCAAAATAAGATAAAATTAAAAA	.	PASS	PRECISE;SVMETHOD=Snifflesv1.0.12;CHR2=chr29;END=24394119;STD_quant_start=0.559017;STD_quant_stop=5.500000;Kurtosis_quant_start=2.839817;Kurtosis_quant_stop=8.035678;SVTYPE=INS;SUPTYPE=AL;SVLEN=195;STRANDS=+-;STRANDS2=13,19,13,19;RE=32;REF_strand=47,51;Strandbias_pval=0.542606;AF=0.246154	GT:DR:DV	0/0:98:32
chr29	24395306	83999	N	TTTGTTGTTGTTTATGTTGTTGCATATTAAGTCTTTATTATTTGATTTTTTTTTGTATTATGGTTT	.	PASS	PRECISE;SVMETHOD=Snifflesv1.0.12;CHR2=chr29;END=24395317;STD_quant_start=4.201449;STD_quant_stop=3.563096;Kurtosis_quant_start=18.889748;Kurtosis_quant_stop=11.680669;SVTYPE=INS;SUPTYPE=AL;SVLEN=44;STRANDS=+-;STRANDS2=23,23,23,23;RE=46;REF_strand=42,45;Strandbias_pval=0.85758;AF=0.345865	GT:DR:DV	0/1:87:46
chr29	24397710	84000	N	AACAACTACTCGTTTTATGTATTTTTGTATTTTTTTTTT	.	PASS	PRECISE;SVMETHOD=Snifflesv1.0.12;CHR2=chr29;END=24397719;STD_quant_start=3.987480;STD_quant_stop=4.012481;Kurtosis_quant_start=6.521062;Kurtosis_quant_stop=6.198837;SVTYPE=INS;SUPTYPE=AL;SVLEN=38;STRANDS=+-;STRANDS2=21,19,21,19;RE=40;REF_strand=39,44;Strandbias_pval=0.70046;AF=0.325203	GT:DR:DV	0/1:83:40
chr29	24404933	84001	N	CTCTCCTCTCTCCTCTCATGACTCTCTCTGTGAC	.	PASS	PRECISE;SVMETHOD=Snifflesv1.0.12;CHR2=chr29;END=24404932;STD_quant_start=3.195391;STD_quant_stop=4.599771;Kurtosis_quant_start=1.179050;Kurtosis_quant_stop=2.589921;SVTYPE=INS;SUPTYPE=AL;SVLEN=33;STRANDS=+-;STRANDS2=22,16,22,16;RE=38;REF_strand=44,45;Strandbias_pval=0.440366;AF=0.299213	GT:DR:DV	0/0:89:38
chr29	24421709	84002	TTCACTGTTTAATTTTTTTTTTTTTAAATTTTTTTTTAATTTTTTACTTATTTATGATAGGCACACAGTGAGAGAGAGAGAGAGGCAGAGACACAGGCAGAGGGAGAAGCAGGCTCCATGCACCGGAAGCCCGACGTGGGATTCGATCCCGGGTCTCCAGGATCGCGCCCTGGGCCAAAGGCAGGCGCCAAACCGCTGCGCCACCCAGGGATCCCATGAT	N	.	PASS	PRECISE;SVMETHOD=Snifflesv1.0.12;CHR2=chr29;END=24421935;STD_quant_start=2.350279;STD_quant_stop=2.380476;Kurtosis_quant_start=-1.765852;Kurtosis_quant_stop=2.826859;SVTYPE=DEL;SUPTYPE=AL;SVLEN=-226;STRANDS=+-;STRANDS2=23,20,23,20;RE=43;REF_strand=65,63;Strandbias_pval=0.860345;AF=0.251462	GT:DR:DV	0/0:128:43
chr29	24425765	84003	ACAAACTACTATTACAAATTATACTATTATTATAG	N	.	PASS	PRECISE;SVMETHOD=Snifflesv1.0.12;CHR2=chr29;END=24425802;STD_quant_start=0.542326;STD_quant_stop=1.514634;Kurtosis_quant_start=-1.334190;Kurtosis_quant_stop=-1.522899;SVTYPE=DEL;SUPTYPE=AL;SVLEN=-37;STRANDS=+-;STRANDS2=17,18,17,18;RE=35;REF_strand=51,53;Strandbias_pval=1;AF=0.251799	GT:DR:DV	0/0:104:35
chr29	24426412	84004	N	GACCCCTAATGGTTTATTTAATTATTAGTTGTTTGTGAAGATTTATTTGTTATTCATGATAGACATAGAGAACAAAGAGGCATGGAAACACAGGAGGAGGGGAAAGGACAGGCTCTCATGCACCGGAGCCTGACGTGTGATTCAGAAATCCCGGGTCTCCATAGTGCGCCCTGGCCAAGGTCAGCTCCAAACCGCTGCCCAACCCAGGGAATCCC	.	PASS	PRECISE;SVMETHOD=Snifflesv1.0.12;CHR2=chr29;END=24426420;STD_quant_start=3.236307;STD_quant_stop=4.261208;Kurtosis_quant_start=6.559286;Kurtosis_quant_stop=11.482256;SVTYPE=INS;SUPTYPE=AL;SVLEN=210;STRANDS=+-;STRANDS2=19,19,19,19;RE=38;REF_strand=49,55;Strandbias_pval=0.850084;AF=0.267606	GT:DR:DV	0/0:104:38
chr29	24470584	84005	N	CTACCCACTTTTTTTTTTTTTGCAACATATCTTATTTTAGTTTATTGAGTTAGTTTGTTTTATTTTATTTATTTAGTTATTTTTTTAAATTTAGTTTTAATTGGGTTGCATTTACTAACTCATACAGAATAACCCCCAGTGCCCGTCACCCATTCACGTCCCACCCCGCGGACCGCCCTCCGCCCCTTCCACCACCCCTAGGTGCGTTTCCCAGGTTAGCAGTCGTTACGTGCTGTCGCCCTTTCTGATATTTC	.	PASS	PRECISE;SVMETHOD=Snifflesv1.0.12;CHR2=chr29;END=24470583;STD_quant_start=2.483277;STD_quant_stop=6.174545;Kurtosis_quant_start=19.479827;Kurtosis_quant_stop=15.587313;SVTYPE=INS;SUPTYPE=AL;SVLEN=260;STRANDS=+-;STRANDS2=21,27,21,27;RE=48;REF_strand=34,42;Strandbias_pval=1;AF=0.387097	GT:DR:DV	0/1:76:48
chr29	24476267	84006	N	CCGAAGGTTTTTTTTTTTTTTTTTTTTAAGATTTATTGGATTTATCATGATGTCACAGAGAGAGAGAGAGGCAGAGACCAGGCAGAGGGAGAAGCAGGCTCCATGCGCCGGGACCCGAAAAAATGGGGGGGGGGGGGGTGGGAGTCGAGCCCGGGTTTCTCAGAACGCGCCCTGGGCCAAAGGACAGGCGCCAAACCGCTGCGCCAACCAGGATCC	.	PASS	PRECISE;SVMETHOD=Snifflesv1.0.12;CHR2=chr29;END=24476272;STD_quant_start=0.000000;STD_quant_stop=6.120012;Kurtosis_quant_start=7.966640;Kurtosis_quant_stop=4.669376;SVTYPE=INS;SUPTYPE=AL;SVLEN=207;STRANDS=+-;STRANDS2=10,12,10,12;RE=22;REF_strand=39,41;Strandbias_pval=0.814182;AF=0.215686	GT:DR:DV	0/0:80:22
chr29	24482467	84007	N	AATAGGGGAAAAAGAGAGAAAGGCAGGAGGGCAGGCAGGGG	.	FAIL_NOTPRECISE	IMPRECISE;SVMETHOD=Snifflesv1.0.12;CHR2=chr29;END=24483084;STD_quant_start=347.544098;STD_quant_stop=321.282119;Kurtosis_quant_start=-1.301039;Kurtosis_quant_stop=-1.082800;SVTYPE=INS;SUPTYPE=AL;SVLEN=47;STRANDS=+-;STRANDS2=7,6,7,6;RE=13;REF_strand=47,51;Strandbias_pval=0.772635;AF=0.117117	GT:DR:DV	0/0:98:13
chr29	24525651	84008	N	TTTGAAATCCTTGCCTCGGGATCCCTTGGGGGGTTTGGGCGCACACCGAGGTTTGGTGCTGCTTGGCCCCGGGCGCGATACTGGAGACCCCCGGGATCGAATCCCACATTCGTGCTCTGGTGCAGGAGCTGCCTTCTCCCTCTGCCTGTGTCCTGCCTATCTCTCTCTCTCCTCTCTGTGACTCTCCTAAATTAAATAAAAATTTTAAAAAAAAACTTTTT	.	PASS	PRECISE;SVMETHOD=Snifflesv1.0.12;CHR2=chr29;END=24525663;STD_quant_start=2.600905;STD_quant_stop=5.070097;Kurtosis_quant_start=13.277430;Kurtosis_quant_stop=10.822176;SVTYPE=INS;SUPTYPE=AL;SVLEN=211;STRANDS=+-;STRANDS2=23,11,23,11;RE=34;REF_strand=54,39;Strandbias_pval=0.413115;AF=0.267717	GT:DR:DV	0/0:93:34
chr29	24536501	84009	TGAAGCTCATTTGCGGGATCCCTGGGTGGCGCAGCGGTTTAGCGCCTGCCTTTGGCCCAGGGCGCGATCCTGGAGACCCGGGATCGAGTCCCACGTCGGGCTCCCGGTGCATGGAGCCTGCTTCTCCCTCTGCCTGTGTCTCTGCCTCTCTCTCTCTCTCTGTGTGACTATCATAAATAAGTAAAAATTAAAAAAAAAAAAAAAA	N	.	PASS	PRECISE;SVMETHOD=Snifflesv1.0.12;CHR2=chr29;END=24536706;STD_quant_start=2.645751;STD_quant_stop=2.236068;Kurtosis_quant_start=-1.459187;Kurtosis_quant_stop=-1.905187;SVTYPE=DEL;SUPTYPE=AL;SVLEN=-205;STRANDS=+-;STRANDS2=23,13,23,13;RE=36;REF_strand=62,44;Strandbias_pval=0.694474;AF=0.253521	GT:DR:DV	0/0:106:36
chr29	24600274	84010	N	CTTTTATTTTTTTTTTTTTTAAAGTTATTTGAATTCTAGTCAAGAGAGCGTAGAGATAAGCGAGATAGAG	.	PASS	PRECISE;SVMETHOD=Snifflesv1.0.12;CHR2=chr29;END=24600285;STD_quant_start=2.449490;STD_quant_stop=4.972652;Kurtosis_quant_start=2.303201;Kurtosis_quant_stop=-0.858203;SVTYPE=INS;SUPTYPE=AL;SVLEN=285;STRANDS=+-;STRANDS2=11,12,11,12;RE=23;REF_strand=39,50;Strandbias_pval=0.815538;AF=0.205357	GT:DR:DV	0/0:89:23
chr29	24603173	84011	N	AAGGAAGAAAAAGGAGAAGAAAGAAAAGAATACGAAAAAAAGAAAAAGAGAAAAGAAGAAAAAGCAAAAGAGAA	.	FAIL_NOTPRECISE	IMPRECISE;SVMETHOD=Snifflesv1.0.12;CHR2=chr29;END=24603210;STD_quant_start=12.581733;STD_quant_stop=32.904407;Kurtosis_quant_start=-0.405962;Kurtosis_quant_stop=3.655206;SVTYPE=INS;SUPTYPE=AL;SVLEN=56;STRANDS=+-;STRANDS2=1,19,1,19;RE=19;REF_strand=45,55;Strandbias_pval=0.000677031;AF=0.159664	GT:DR:DV	0/0:100:19
chr29	24628396	84012	N	AAAGGCAAGAACAATTAAGAAAGAACAGAAGAAGAGAAAGAACGAGAAGGTCAAGAACGA	.	FAIL_NOTPRECISE	IMPRECISE;SVMETHOD=Snifflesv1.0.12;CHR2=chr29;END=24628416;STD_quant_start=25.282405;STD_quant_stop=28.353130;Kurtosis_quant_start=2.048650;Kurtosis_quant_stop=0.736783;SVTYPE=INS;SUPTYPE=AL;SVLEN=60;STRANDS=+-;STRANDS2=1,14,1,14;RE=15;REF_strand=45,48;Strandbias_pval=0.00187111;AF=0.138889	GT:DR:DV	0/0:93:15
chr29	24691137	84013	N	AAATGTTAAAAAAAAAAAAAAAAAGAAGTTAA	.	PASS	PRECISE;SVMETHOD=Snifflesv1.0.12;CHR2=chr29;END=24691147;STD_quant_start=6.855655;STD_quant_stop=5.932959;Kurtosis_quant_start=0.276686;Kurtosis_quant_stop=0.471653;SVTYPE=INS;SUPTYPE=AL;SVLEN=32;STRANDS=+-;STRANDS2=10,8,10,8;RE=18;REF_strand=56,48;Strandbias_pval=1;AF=0.147541	GT:DR:DV	0/0:104:18
chr29	24783043	84014	AAAGGGATCCCTGGGTGGCGCAGCGGTTTAGCGCCTGCCTTTGGCCCAGGGCGCGATCCTGGAGACCCGGGATCGAATCCCACATCGGGCTCCCGGTGCATGGAGCCTGCTTCTCCCTCTGCCTGTGTCTCTGCCTCTCTCTCTCTCTCTCTGTATGACTATCATAAATAAATAAAAATTTAAAAAAAAATAAAAAATAAAAAAAAATAAAAAAAAAAGAATCAACC	N	.	PASS	PRECISE;SVMETHOD=Snifflesv1.0.12;CHR2=chr29;END=24783271;STD_quant_start=1.643168;STD_quant_stop=0.948683;Kurtosis_quant_start=5.159912;Kurtosis_quant_stop=6.484991;SVTYPE=DEL;SUPTYPE=AL;SVLEN=-228;STRANDS=+-;STRANDS2=9,6,9,6;RE=15;REF_strand=46,46;Strandbias_pval=0.581466;AF=0.140187	GT:DR:DV	0/0:92:15
chr29	24834912	84015	N	TTAATAAGTAGCACTTTGTGTTTTTTTTTTTTTTTTTTTTTTTTTT	.	PASS	PRECISE;SVMETHOD=Snifflesv1.0.12;CHR2=chr29;END=24834920;STD_quant_start=4.986649;STD_quant_stop=4.802777;Kurtosis_quant_start=0.703638;Kurtosis_quant_stop=8.261353;SVTYPE=INS;SUPTYPE=AL;SVLEN=41;STRANDS=+-;STRANDS2=13,18,13,18;RE=31;REF_strand=42,45;Strandbias_pval=0.675528;AF=0.262712	GT:DR:DV	0/0:87:31
chr29	24838973	84016	N	AATAACCAATAGGGATCCGGGTGGCGGGCAGTGGTTTTGGCGCCTGCCCTGTGGCCCAGGGCGATCCTGGATACCCGGGATCGAATCCCACTAGTTTTTATCGGGCTCCCGGTGCATGGAGCCTGCTTCGTCCCTCTGCCTGTGTCGCTGCCTCTCTCTCTCGTGTGACTATCGATAAATAAATAAAAAAGTAAAAAAATTAAAAAAAAA	.	PASS	PRECISE;SVMETHOD=Snifflesv1.0.12;CHR2=chr29;END=24838972;STD_quant_start=2.803060;STD_quant_stop=4.008919;Kurtosis_quant_start=10.340074;Kurtosis_quant_stop=8.936030;SVTYPE=INS;SUPTYPE=AL;SVLEN=210;STRANDS=+-;STRANDS2=14,14,14,14;RE=28;REF_strand=43,40;Strandbias_pval=1;AF=0.252252	GT:DR:DV	0/0:83:28
chr29	24881087	84017	N	TTCGTTCTTTCTTTGCTTTCATTCTTTTCTTATTTTCTTTCATCATTAACTTCTTAGTTCGGTCTTTCTTTCTTA	.	FAIL_NOTPRECISE	IMPRECISE;SVMETHOD=Snifflesv1.0.12;CHR2=chr29;END=24881099;STD_quant_start=22.141590;STD_quant_stop=17.240940;Kurtosis_quant_start=-1.093721;Kurtosis_quant_stop=-0.839181;SVTYPE=INS;SUPTYPE=AL;SVLEN=69;STRANDS=+-;STRANDS2=22,3,22,3;RE=25;REF_strand=39,48;Strandbias_pval=9.56626e-05;AF=0.223214	GT:DR:DV	0/0:87:25
chr29	24924639	84018	N	CTTCGTTCTTTTCGTTCTTTCTTCTCTTTTCTTGCGTTTTTATCTTCGGC	.	PASS	PRECISE;SVMETHOD=Snifflesv1.0.12;CHR2=chr29;END=24924645;STD_quant_start=2.645751;STD_quant_stop=5.980738;Kurtosis_quant_start=1.579675;Kurtosis_quant_stop=1.134852;SVTYPE=INS;SUPTYPE=AL;SVLEN=45;STRANDS=+-;STRANDS2=15,11,15,11;RE=26;REF_strand=61,35;Strandbias_pval=0.650655;AF=0.213115	GT:DR:DV	0/0:96:26
chr29	24940067	84019	N	AAAAGGGATGCTTTTTGTTTTTTTTTTTTTTTTTTTTTTTTTTTTTTTTTTAAATTTGGTGTTTTATTTATTTATGATATCACAGAGAGAGAGAGAGAGAGAGAGAGGCAGAGACATAGGCAGAGGGAGAAGCAGGGCTCCATGCAAAACGGGAGCCCGACTGGATTCGATCCCGGGTCTCCAGGGATCGCGGTCCCCTGGGCAAGGCAGGGGCGTCTAACCGCTGCGCCATCCCGCCCCAGGGATCCCC	.	PASS	PRECISE;SVMETHOD=Snifflesv1.0.12;CHR2=chr29;END=24940071;STD_quant_start=0.426401;STD_quant_stop=9.605869;Kurtosis_quant_start=4.509161;Kurtosis_quant_stop=6.312177;SVTYPE=INS;SUPTYPE=AL;SVLEN=245;STRANDS=+-;STRANDS2=11,11,11,11;RE=22;REF_strand=35,34;Strandbias_pval=1;AF=0.241758	GT:DR:DV	0/0:69:22
chr29	24988070	84020	AATATTACTTAAGAGTCAAAAAACAAAAGTTTTAAAACAGCCTCAATGCTACTTTGGA	N	.	PASS	PRECISE;SVMETHOD=Snifflesv1.0.12;CHR2=chr29;END=24988126;STD_quant_start=7.106335;STD_quant_stop=5.128353;Kurtosis_quant_start=-0.345699;Kurtosis_quant_stop=1.173041;SVTYPE=DEL;SUPTYPE=AL;SVLEN=-56;STRANDS=+-;STRANDS2=6,9,6,9;RE=15;REF_strand=49,43;Strandbias_pval=0.409801;AF=0.140187	GT:DR:DV	0/0:92:15
chr29	24995516	84021	ACGTTGTACACTTTTTTTTTTTTTTTTTTTTTTTTTTATGATAGTCATACAGAGAGAGAGAGAGCAGAGACATAGGCAGAGGGAGAAGCAGGCTCCATGCACCGGGAGCCCGACGTGGGATTCGATCCCGGGTCTCCAGGATCGCGCCCTGGGCCAAAGGCAGGCGCCAAACCGCTGCGCCACCCAGGGATCCC	N	.	PASS	PRECISE;SVMETHOD=Snifflesv1.0.12;CHR2=chr29;END=24995710;STD_quant_start=2.817357;STD_quant_stop=3.230712;Kurtosis_quant_start=-1.983313;Kurtosis_quant_stop=-1.721898;SVTYPE=DEL;SUPTYPE=AL;SVLEN=-194;STRANDS=+-;STRANDS2=17,15,17,15;RE=32;REF_strand=60,50;Strandbias_pval=1;AF=0.225352	GT:DR:DV	0/0:110:32
chr29	25002728	84022	N	TATATATATATTTATTATTATATATAAATAGATATATATAGATTTATAT	.	PASS	PRECISE;SVMETHOD=Snifflesv1.0.12;CHR2=chr29;END=25002728;STD_quant_start=2.701851;STD_quant_stop=3.563706;Kurtosis_quant_start=2.564250;Kurtosis_quant_stop=2.209260;SVTYPE=INS;SUPTYPE=AL;SVLEN=47;STRANDS=+-;STRANDS2=7,10,7,10;RE=17;REF_strand=65,49;Strandbias_pval=0.297041;AF=0.129771	GT:DR:DV	0/0:114:17
chr29	25011985	84023	N	GGCCCCCAGGAAAACATTGCTACGGGAGCGAAGAGCCCTCGGGGAGAAGAAGAGAGCTGCGCAACGAACGGTAGCACCCAGT	.	FAIL_NOTPRECISE	IMPRECISE;SVMETHOD=Snifflesv1.0.12;CHR2=chr29;END=25011994;STD_quant_start=13.281566;STD_quant_stop=9.828530;Kurtosis_quant_start=-1.365159;Kurtosis_quant_stop=6.673738;SVTYPE=INS;SUPTYPE=AL;SVLEN=78;STRANDS=+-;STRANDS2=10,11,10,11;RE=21;REF_strand=55,55;Strandbias_pval=1;AF=0.160305	GT:DR:DV	0/0:110:21
chr29	25021518	84024	ACACATACAAAATAAACAATTTATTTATTTATTTTTTTATTTATGATAGGCACACAGTGAGAGAGAGAGAGGCAGAGACACAGGCAGAGGGAGAAGCAGGCTCCATGCACCGGGAGCCCGATGTGGGATTCGATCCTGGGTCTCCAGGATCGCGCCCAGGGCCAAAGGCAGGCGCCAAACCGCTGCGCCACCCAGGGATCCCC	N	.	PASS	PRECISE;SVMETHOD=Snifflesv1.0.12;CHR2=chr29;END=25021721;STD_quant_start=1.348400;STD_quant_stop=1.445998;Kurtosis_quant_start=-1.726546;Kurtosis_quant_stop=-1.773101;SVTYPE=DEL;SUPTYPE=AL;SVLEN=-203;STRANDS=+-;STRANDS2=13,10,13,10;RE=23;REF_strand=63,52;Strandbias_pval=1;AF=0.166667	GT:DR:DV	0/0:115:23
chr29	25030535	84025	N	TTGTTTTTATGTTGTTTTGATTTTAATAGTATTCTTTTTTTTATTTTTTTGGTATTTGTTTTTTTATTGTTTGGTATTTTTTTTTGTAGTTTTTTGGGGTATTAGTTTTTGGTTTTGTGAGTGGAGGCTTTGTTTTCCTTTGGTTTTTGTGTTTTTGTCTTGTATTTTTTTTTGTTTGG	.	FAIL_NOTPRECISE	IMPRECISE;SVMETHOD=Snifflesv1.0.12;CHR2=chr29;END=25030615;STD_quant_start=30.692019;STD_quant_stop=63.954671;Kurtosis_quant_start=-0.941261;Kurtosis_quant_stop=4.899098;SVTYPE=INS;SUPTYPE=AL;SVLEN=67;STRANDS=+-;STRANDS2=13,3,13,3;RE=16;REF_strand=52,50;Strandbias_pval=0.030195;AF=0.135593	GT:DR:DV	0/0:102:16
chr29	25070798	84026	N	AAAAACTGCTTTGTTTTTTTTTGTTTTTTTTTTTTTTTTTTAATTTTTTTACTTTTTTATTTTTTATTTATGATTAGTCACAGAGAGAGAGAATGCGTGACAGAGACCACAGGCAGAGGAAGAAAGCAGGCTCCATGCACCTGGAGCTGACGTGGGATTCGCTTCCCGGTCTCCCCAGGATCGCGCCCTGGGGCCAAGGGCAGGCGCCAAACCGCATGCGGTCCACCCGGATCCCA	.	PASS	PRECISE;SVMETHOD=Snifflesv1.0.12;CHR2=chr29;END=25070801;STD_quant_start=2.345208;STD_quant_stop=4.582576;Kurtosis_quant_start=10.960968;Kurtosis_quant_stop=2.187230;SVTYPE=INS;SUPTYPE=AL;SVLEN=233;STRANDS=+-;STRANDS2=23,18,23,18;RE=41;REF_strand=61,55;Strandbias_pval=0.719578;AF=0.261146	GT:DR:DV	0/0:116:41
chr29	25079833	84027	N	GGATAGAAAAAAAAAAAAAAAAAAAAAAACAAAGACATG	.	PASS	PRECISE;SVMETHOD=Snifflesv1.0.12;CHR2=chr29;END=25079832;STD_quant_start=4.919350;STD_quant_stop=6.457554;Kurtosis_quant_start=-0.213223;Kurtosis_quant_stop=-0.227448;SVTYPE=INS;SUPTYPE=AL;SVLEN=39;STRANDS=+-;STRANDS2=9,11,9,11;RE=20;REF_strand=46,51;Strandbias_pval=1;AF=0.17094	GT:DR:DV	0/0:97:20
chr29	25106401	84028	N	TTTTATTTGGTTGTTCCTTTTTTGTCTGTTTCTTTAGTTCTCTTTCTTTTTTTTTTTTCCTTTTTTTTTTTATTATTCTTTTTTGTTTTGCGTGTTTTTCTTTTTTGTTCT	.	FAIL_NOTPRECISE	IMPRECISE;SVMETHOD=Snifflesv1.0.12;CHR2=chr29;END=25106445;STD_quant_start=14.475685;STD_quant_stop=27.112560;Kurtosis_quant_start=-1.118376;Kurtosis_quant_stop=3.210646;SVTYPE=INS;SUPTYPE=AL;SVLEN=69;STRANDS=+-;STRANDS2=18,4,18,4;RE=22;REF_strand=46,46;Strandbias_pval=0.00815477;AF=0.192982	GT:DR:DV	0/0:92:22
chr29	25133035	84029	AGATCCGTAAATCCATCCGTATTTTTTTTTTATTGGAAAACAAATTATATTTTGGAAGAACTCACTACATAAGGTGACAGAATTCCAAAATCAAATTACATGAAAATATACATCGCAATTTCTTTGTACAATACATAAGAAAAATCTGCAGTATCGAAGAAT	N	.	PASS	PRECISE;SVMETHOD=Snifflesv1.0.12;CHR2=chr29;END=25133197;STD_quant_start=0.308607;STD_quant_stop=0.000000;Kurtosis_quant_start=0.057689;Kurtosis_quant_stop=5.703565;SVTYPE=DEL;SUPTYPE=AL;SVLEN=-162;STRANDS=+-;STRANDS2=20,23,20,23;RE=43;REF_strand=52,55;Strandbias_pval=0.857993;AF=0.286667	GT:DR:DV	0/0:107:43
chr29	25156699	84030	N	CCAAAGGAGAGGTATGTAGTGGTTTTTGGCTGTGTGTGTGGTTG	.	PASS	PRECISE;SVMETHOD=Snifflesv1.0.12;CHR2=chr29;END=25156705;STD_quant_start=0.000000;STD_quant_stop=3.302891;Kurtosis_quant_start=-1.167772;Kurtosis_quant_stop=1.706730;SVTYPE=INS;SUPTYPE=AL;SVLEN=38;STRANDS=+-;STRANDS2=25,20,25,20;RE=45;REF_strand=49,41;Strandbias_pval=1;AF=0.333333	GT:DR:DV	0/1:90:45
chr29	25182687	84031	N	GGAGTTTTTTTTTTTTTTTTTAATGTTTATTTATTTATGATAGTCACACAGAGAGAGAGAGATAGAGGCCGAGAACACAGCAGAGGGGAAGCAGCTCCATGCACCGGGAGCCTGACGTGGGTCGATCAACGTCTCCAGGATAGCGCCCTGGCCCAAAGAAGGCAGGCGCCAACCACGGCGCCACCAGGGAATCCC	.	FAIL_NOTPRECISE	IMPRECISE;SVMETHOD=Snifflesv1.0.12;CHR2=chr29;END=25182705;STD_quant_start=3.549648;STD_quant_stop=11.269428;Kurtosis_quant_start=-1.597878;Kurtosis_quant_stop=-1.750534;SVTYPE=INS;SUPTYPE=AL;SVLEN=195;STRANDS=+-;STRANDS2=10,11,10,11;RE=21;REF_strand=42,47;Strandbias_pval=1;AF=0.190909	GT:DR:DV	0/0:89:21
chr29	25183399	84032	N	AAAAGAAAGAAAAGAAAAAAGAAAAGAAAAAGAAAAAAAGAAAAGAAAAGAAAAGAAA	.	FAIL_NOTPRECISE	IMPRECISE;SVMETHOD=Snifflesv1.0.12;CHR2=chr29;END=25183399;STD_quant_start=10.497619;STD_quant_stop=14.247807;Kurtosis_quant_start=6.510669;Kurtosis_quant_stop=5.969016;SVTYPE=INS;SUPTYPE=AL;SVLEN=58;STRANDS=+-;STRANDS2=8,3,8,3;RE=11;REF_strand=40,46;Strandbias_pval=0.120728;AF=0.113402	GT:DR:DV	0/0:86:11
chr29	25206108	84033	N	TGCAATAATGGAACTTTTTTTTTATTTTTTTTTT	.	PASS	PRECISE;SVMETHOD=Snifflesv1.0.12;CHR2=chr29;END=25206114;STD_quant_start=1.812654;STD_quant_stop=3.058945;Kurtosis_quant_start=3.041925;Kurtosis_quant_stop=-0.690315;SVTYPE=INS;SUPTYPE=AL;SVLEN=34;STRANDS=+-;STRANDS2=14,15,14,15;RE=29;REF_strand=38,57;Strandbias_pval=0.520021;AF=0.233871	GT:DR:DV	0/0:95:29
chr29	25257231	84034	N	AAAATAAAAAGAAGAGAAATAATAAAGAAAGCATAAAGAAAC	.	PASS	PRECISE;SVMETHOD=Snifflesv1.0.12;CHR2=chr29;END=25257231;STD_quant_start=2.828427;STD_quant_stop=6.324555;Kurtosis_quant_start=1.641109;Kurtosis_quant_stop=2.255590;SVTYPE=INS;SUPTYPE=AL;SVLEN=41;STRANDS=+-;STRANDS2=10,10,10,10;RE=20;REF_strand=57,48;Strandbias_pval=0.808767;AF=0.16	GT:DR:DV	0/0:105:20
chr29	25279735	84035	N	AGTAAGAGGCAGAGGGGGGATCCCTGGTGTGGGGCGGCAGCGGTTGGCGCCTGCCTTTGCGCAGGGGCGCATCCTGGAGACGCTGGGATCGAATCGCCACGTCGGGCTCCCGTGCATGGAGCCTGCTTCTCAGCTGCTGCCTGTGTCTCTTCCTCTCTGCATCTCTCGCTTCCTCGGTGAGCTATCCTAAAGAATATAAATAAACTATTTCGAAAGAAAAAGAAAAAAAAAAAAAAAA	.	PASS	PRECISE;SVMETHOD=Snifflesv1.0.12;CHR2=chr29;END=25279747;STD_quant_start=2.522625;STD_quant_stop=5.696889;Kurtosis_quant_start=10.615419;Kurtosis_quant_stop=4.031855;SVTYPE=INS;SUPTYPE=AL;SVLEN=226;STRANDS=+-;STRANDS2=27,18,27,18;RE=45;REF_strand=42,36;Strandbias_pval=0.573596;AF=0.365854	GT:DR:DV	0/1:78:45
chr29	25290826	84036	N	ATCATGAGTTTCTTTTTTTTTTTTTTTTGTTTTTTGTTGTT	.	PASS	PRECISE;SVMETHOD=Snifflesv1.0.12;CHR2=chr29;END=25290828;STD_quant_start=1.597696;STD_quant_stop=2.809757;Kurtosis_quant_start=14.771784;Kurtosis_quant_stop=12.256373;SVTYPE=INS;SUPTYPE=AL;SVLEN=39;STRANDS=+-;STRANDS2=37,40,37,40;RE=77;REF_strand=46,46;Strandbias_pval=0.877491;AF=0.455621	GT:DR:DV	0/1:92:77
chr29	25291828	84037	N	AATAATTACAACCGGGGAGAAAAAAAAAAAAGAAAAAAAAAAAA	.	PASS	PRECISE;SVMETHOD=Snifflesv1.0.12;CHR2=chr29;END=25291835;STD_quant_start=1.500000;STD_quant_stop=4.220486;Kurtosis_quant_start=3.114236;Kurtosis_quant_stop=4.332314;SVTYPE=INS;SUPTYPE=AL;SVLEN=44;STRANDS=+-;STRANDS2=17,15,17,15;RE=32;REF_strand=56,51;Strandbias_pval=1;AF=0.230216	GT:DR:DV	0/0:107:32
chr29	25304191	84038	N	AAAAAAATTGTTCTGATTAGGGCGATCCCTGGGTGGCGCAGCAGGTTGGCGCCTGCCTTTGCCCAGGGCGCGATTCTGGAGAACCCGGGATCGAATCCTACATCAGGCTCCCGGGTTTGCATGGAGCCTTGCTTCTCCCTCTGCCTATGTCTTGCCTCTCTCTCTCTCTGTCTCTCTGTGACTATCATAAAATCAAATAAAAATTAAAA	.	PASS	PRECISE;SVMETHOD=Snifflesv1.0.12;CHR2=chr29;END=25304191;STD_quant_start=2.744692;STD_quant_stop=6.329824;Kurtosis_quant_start=17.560777;Kurtosis_quant_stop=8.950507;SVTYPE=INS;SUPTYPE=AL;SVLEN=203;STRANDS=+-;STRANDS2=30,31,30,31;RE=61;REF_strand=63,55;Strandbias_pval=0.637597;AF=0.340782	GT:DR:DV	0/1:118:61
chr29	25329827	84039	N	TACTGCCTGAATTTTCTTTTTTTTTTTTTTTTTTTGGGGAAGTATGATCCAGGGAGCATTACTCCTTTTTAAATTTATTTCTTGATAGTCACAGCGAGGAGAGAGAGGCAACGCGACACAGGGCAGCGGGCGAAGCAGGCTTCCATGCACCGGGAGCCCGATGTGGGAATTCGCATCCCGGGTCCCAGGATCGCGCTGGGCCAAGGCAGGCGCCAAACCGCCTGCTCCACCCAGCGGATCCC	.	PASS	PRECISE;SVMETHOD=Snifflesv1.0.12;CHR2=chr29;END=25329830;STD_quant_start=2.144761;STD_quant_stop=5.705261;Kurtosis_quant_start=8.208947;Kurtosis_quant_stop=15.570527;SVTYPE=INS;SUPTYPE=AL;SVLEN=240;STRANDS=+-;STRANDS2=18,23,18,23;RE=41;REF_strand=43,44;Strandbias_pval=0.575716;AF=0.320312	GT:DR:DV	0/1:87:41
chr29	25334074	84040	N	CTTTTCCTTTCTCTCTTTCTTTTTCTTTTCTTTCTTTCTTTCTTCTTTCATTCTTGCTTCATCTTACTTTTTTCTATATCTTCTTCTTTCCTTTCCTTCTTCTTCTCTTCTTTCTTTTCTTTTC	.	FAIL_NOTPRECISE	IMPRECISE;SVMETHOD=Snifflesv1.0.12;CHR2=chr29;END=25334073;STD_quant_start=42.439369;STD_quant_stop=32.486920;Kurtosis_quant_start=-2.085486;Kurtosis_quant_stop=-0.205368;SVTYPE=INS;SUPTYPE=AL;SVLEN=122;STRANDS=+-;STRANDS2=6,14,6,14;RE=20;REF_strand=32,34;Strandbias_pval=0.199987;AF=0.232558	GT:DR:DV	0/0:66:20
chr29	25368685	84041	GAGATTGGTACCTAAATTTTTTTTTTAAATTTTTTTTATTTATTTATGATAGTCACAGAGAGAGAGAGAGAGGCAGAGACATAGGCAGAGGGAGAAGCAGGCTCCATGCACCGGGAGCCTGATGTGGGATTCGATCCTGGGTCTCCAGGATCGCGCCCTGGGCCAAAGGCAGGCGCCAAACCGCTGCGCCACCCAGGGATCCC	N	.	PASS	PRECISE;SVMETHOD=Snifflesv1.0.12;CHR2=chr29;END=25368872;STD_quant_start=3.452053;STD_quant_stop=3.702477;Kurtosis_quant_start=-1.802173;Kurtosis_quant_stop=6.393557;SVTYPE=DEL;SUPTYPE=AL;SVLEN=-187;STRANDS=+-;STRANDS2=22,27,22,27;RE=49;REF_strand=48,50;Strandbias_pval=0.72679;AF=0.333333	GT:DR:DV	0/1:98:49
chr29	25461615	84042	N	TATTAAAATCCCAGAAATTAAAAAAAAAACAAAACTAAATAAAA	.	PASS	PRECISE;SVMETHOD=Snifflesv1.0.12;CHR2=chr29;END=25461616;STD_quant_start=2.427322;STD_quant_stop=3.548886;Kurtosis_quant_start=31.393417;Kurtosis_quant_stop=29.805480;SVTYPE=INS;SUPTYPE=AL;SVLEN=43;STRANDS=+-;STRANDS2=32,43,32,43;RE=75;REF_strand=38,52;Strandbias_pval=1;AF=0.454545	GT:DR:DV	0/1:90:75
chr29	25516498	84043	N	ATCTATCTTCTATCTCATTATCTTCTACCTATCCTAACTATCTTCTATCTATTCTC	.	PASS	PRECISE;SVMETHOD=Snifflesv1.0.12;CHR2=chr29;END=25516503;STD_quant_start=0.632456;STD_quant_stop=3.193744;Kurtosis_quant_start=6.866941;Kurtosis_quant_stop=6.422520;SVTYPE=INS;SUPTYPE=AL;SVLEN=53;STRANDS=+-;STRANDS2=10,8,10,8;RE=18;REF_strand=40,47;Strandbias_pval=0.605248;AF=0.171429	GT:DR:DV	0/0:87:18
chr29	25517436	84044	TAAAATGAAATTAAAAAAAATAATAAAAAAAATAAAAAAATAAAAATAAAAAAATAAAATAAAA	N	.	PASS	PRECISE;SVMETHOD=Snifflesv1.0.12;CHR2=chr29;END=25517500;STD_quant_start=3.405877;STD_quant_stop=2.720294;Kurtosis_quant_start=-1.807210;Kurtosis_quant_stop=0.968233;SVTYPE=DEL;SUPTYPE=AL;SVLEN=-64;STRANDS=+-;STRANDS2=11,7,11,7;RE=18;REF_strand=39,50;Strandbias_pval=0.204067;AF=0.168224	GT:DR:DV	0/0:89:18
chr29	25521778	84045	N	ACAGTTTTTTTTGGGAGCCTGGGTGGCGCAGCAGTTTGGCGCCGCTGTGGCCCAGGGCGCGATCCTGGAGACCCGGCGCGTCGAAAATCCCACATCTGCCTCCCGGTGCATTGGAGCTGCTTTCTCCATCGCTCCTGTACTCGCCTCGTCTCTCTCTTTTCTCGTCTATCATGCAAGAAATAAATAAGCTGGAAAAAAAAAAATAATTTC	.	PASS	PRECISE;SVMETHOD=Snifflesv1.0.12;CHR2=chr29;END=25521783;STD_quant_start=3.286335;STD_quant_stop=6.058052;Kurtosis_quant_start=6.606849;Kurtosis_quant_stop=1.878393;SVTYPE=INS;SUPTYPE=AL;SVLEN=204;STRANDS=+-;STRANDS2=12,7,12,7;RE=19;REF_strand=45,54;Strandbias_pval=0.211186;AF=0.161017	GT:DR:DV	0/0:99:19
chr29	25527849	84046	AAACCTAAAAGCACCGACTTCTCCATGCCATCAGTCTCTTTCATGTCTAGGTTCTAAGATTTCCTATCTTTGC	N	.	PASS	PRECISE;SVMETHOD=Snifflesv1.0.12;CHR2=chr29;END=25527921;STD_quant_start=0.632456;STD_quant_stop=0.000000;Kurtosis_quant_start=-0.686567;Kurtosis_quant_stop=0.291016;SVTYPE=DEL;SUPTYPE=AL;SVLEN=-72;STRANDS=+-;STRANDS2=12,8,12,8;RE=20;REF_strand=55,48;Strandbias_pval=0.631735;AF=0.162602	GT:DR:DV	0/0:103:20
chr29	25531206	84047	N	AACATTGTTATTTTTGTTGGATGTTTTTTTTTTTAAGATATCTTATCTTTAATTTTTTTTTTTTTAATTTATTATTTAATTCTGATAGTCACAGAAGAGAAGGCCAGAAGAGAGAGGACGAGAGAATAGGACAGAGGGAAGAAGAAAGAATGGAAAGAAGCAGGCTCCACGGGCACCAGGGAAGGACCTGATGTGGGTTCAATCCAGGGATCTAGGATTCAGCGCCCGGGGCCAACAGGCAGGCACCCCACACCGCTGCGGCCACCCAGGGATCCCCAGATTG	.	FAIL_NOTPRECISE	IMPRECISE;SVMETHOD=Snifflesv1.0.12;CHR2=chr29;END=25531208;STD_quant_start=23.481908;STD_quant_stop=94.060087;Kurtosis_quant_start=1.763597;Kurtosis_quant_stop=0.202873;SVTYPE=INS;SUPTYPE=AL;SVLEN=245;STRANDS=+-;STRANDS2=6,4,6,4;RE=10;REF_strand=52,55;Strandbias_pval=0.528495;AF=0.0854701	GT:DR:DV	0/0:107:10
chr29	25650829	84048	GAGGGATGCGGGGGTGGGAGTGCTTTGTAGGGGGGAGGAGGTGGGGCTTCTGTTATGGCGTTTGTCGTGGGTTGTCGTTCGGGGTGAGGAGGAGTGGGATGGTTGGAGGTAGCTTGGAGTTGGTGGGGGGGTTTTCTGATGGGATTTGG	N	.	FAIL_NOTPRECISE	IMPRECISE;SVMETHOD=Snifflesv1.0.12;CHR2=chr29;END=25650961;STD_quant_start=47.750393;STD_quant_stop=12.091319;Kurtosis_quant_start=1.455315;Kurtosis_quant_stop=4.485136;SVTYPE=DEL;SUPTYPE=AL;SVLEN=-132;STRANDS=+-;STRANDS2=10,2,10,2;RE=12;REF_strand=18,34;Strandbias_pval=0.00314313;AF=0.1875	GT:DR:DV	0/0:52:12
chr29	25651039	84049	N	TCTGTGAGTTGAGTATATTGCAATTACTTTCATCTCATGTACTTTATTGCCATGGTC	.	FAIL_NOTPRECISE	IMPRECISE;SVMETHOD=Snifflesv1.0.12;CHR2=chr29;END=25651058;STD_quant_start=38.572443;STD_quant_stop=40.511315;Kurtosis_quant_start=-1.472198;Kurtosis_quant_stop=-0.919280;SVTYPE=INS;SUPTYPE=AL;SVLEN=83;STRANDS=+-;STRANDS2=8,16,8,16;RE=24;REF_strand=19,34;Strandbias_pval=1;AF=0.311688	GT:DR:DV	0/1:53:24
chr29	25677943	84050	N	TCGTTCGCTTGCCTGTTCTGTTGGTGTTTTTTTTTGTTGT	.	FAIL_NOTPRECISE	IMPRECISE;SVMETHOD=Snifflesv1.0.12;CHR2=chr29;END=25677961;STD_quant_start=25.471553;STD_quant_stop=34.684290;Kurtosis_quant_start=0.120816;Kurtosis_quant_stop=-0.592947;SVTYPE=INS;SUPTYPE=AL;SVLEN=52;STRANDS=+-;STRANDS2=12,2,12,2;RE=14;REF_strand=46,54;Strandbias_pval=0.00831223;AF=0.122807	GT:DR:DV	0/0:100:14
chr29	25681541	84051	N	ATGCATTGTCAAACATTGTATTTTCCGCCAA	.	PASS	PRECISE;SVMETHOD=Snifflesv1.0.12;CHR2=chr29;END=25681541;STD_quant_start=0.849837;STD_quant_stop=2.054805;Kurtosis_quant_start=0.543848;Kurtosis_quant_stop=0.189674;SVTYPE=INS;SUPTYPE=AL;SVLEN=31;STRANDS=+-;STRANDS2=17,19,17,19;RE=36;REF_strand=44,57;Strandbias_pval=0.845376;AF=0.262774	GT:DR:DV	0/0:101:36
chr29	25681710	84052	N	ATATAATATATAGTAGATACTTATGCTATTTTATATTCCTGCTTATATTATCTATATTTATATCTATATATTAC	.	FAIL_NOTPRECISE	IMPRECISE;SVMETHOD=Snifflesv1.0.12;CHR2=chr29;END=25681716;STD_quant_start=10.652520;STD_quant_stop=11.311604;Kurtosis_quant_start=1.921952;Kurtosis_quant_stop=1.771207;SVTYPE=INS;SUPTYPE=AL;SVLEN=65;STRANDS=+-;STRANDS2=17,26,17,26;RE=43;REF_strand=44,57;Strandbias_pval=0.714578;AF=0.298611	GT:DR:DV	0/0:101:43
chr29	25690903	84053	N	CCACCCCGACTTCCCACCCCCCCCCCCCCTCCCCGTCCCCCCACCTTTCTTTCGTTCTTTTTTTTTTTTTTTACGTATTTATGTTTTATTTTCTTTGTT	.	FAIL_NOTPRECISE	IMPRECISE;SVMETHOD=Snifflesv1.0.12;CHR2=chr29;END=25690935;STD_quant_start=19.603571;STD_quant_stop=60.804605;Kurtosis_quant_start=2.178245;Kurtosis_quant_stop=3.245281;SVTYPE=INS;SUPTYPE=AL;SVLEN=109;STRANDS=+-;STRANDS2=12,2,12,2;RE=14;REF_strand=45,43;Strandbias_pval=0.0195988;AF=0.137255	GT:DR:DV	0/0:88:14
chr29	25701158	84054	N	CGGGTATTATGCTGAGTGAAGTAGTCAGTCGGCGAGAAGGACAAACCCAATATATGTTCTTCATTCATTTGGGGAAATATACTACTAGTGAAAGGAGCACCTACGGGAAGGGAGAAGAAATGTGTGGGAAATATCAGAAAGGGACAGAAACTTAACGACTGCCTAACTTCTGGGAAACGAACTAGGGGTGGTAGAAGGGGAGGAGGGCGGGGCGGTGGGACGTTGAAGGGTGACGGGGGCCTGGGTGTTATTTGTATGTTAGTGAAATGACCAGCCAATAAAAACAATAAAAAAAATAAAAAAAAATC	.	FAIL_NOTPRECISE	IMPRECISE;SVMETHOD=Snifflesv1.0.12;CHR2=chr29;END=25701157;STD_quant_start=17.896927;STD_quant_stop=9.380832;Kurtosis_quant_start=5.870427;Kurtosis_quant_stop=6.627626;SVTYPE=INS;SUPTYPE=AL;SVLEN=308;STRANDS=+-;STRANDS2=3,8,3,8;RE=11;REF_strand=30,40;Strandbias_pval=0.511276;AF=0.135802	GT:DR:DV	0/0:70:11
chr29	25740613	84055	N	GACCCGGGACGAATCAACGTCGGTCCCGGTTTGCATGGGGACCTTGCTTCTCCTTGCCTCTTCTCTTGCCTCTCCTCTTCTCTCTCTTGACTATCATAAATAATAAAAATTAAAAAAAAAAAATCCGG	.	PASS	PRECISE;SVMETHOD=Snifflesv1.0.12;CHR2=chr29;END=25740613;STD_quant_start=3.924283;STD_quant_stop=7.784600;Kurtosis_quant_start=6.270062;Kurtosis_quant_stop=-1.542725;SVTYPE=INS;SUPTYPE=AL;SVLEN=128;STRANDS=+-;STRANDS2=6,6,6,6;RE=12;REF_strand=62,43;Strandbias_pval=0.554442;AF=0.102564	GT:DR:DV	0/0:105:12
chr29	25754097	84056	AGAATAATAATAATAATAATAATAATAATAAT	N	.	PASS	PRECISE;SVMETHOD=Snifflesv1.0.12;CHR2=chr29;END=25754129;STD_quant_start=0.000000;STD_quant_stop=0.000000;Kurtosis_quant_start=0.166667;Kurtosis_quant_stop=1.483091;SVTYPE=DEL;SUPTYPE=AL;SVLEN=-32;STRANDS=+-;STRANDS2=22,16,22,16;RE=38;REF_strand=45,35;Strandbias_pval=1;AF=0.322034	GT:DR:DV	0/1:80:38
chr29	25771127	84057	N	TTAAGAGAACGAAAATGGGATGAAGATTCTAAATGTGAGACAGATGCCATCAAATCCTAAGAAGAACACAGGAACACCCTTTGTGAACTCGGCCATAAGTACGTTCTTTCAAGGGATACATACAACAAAGGCAAAAGAAACAAAAAGCAAAAATGAACTATTGGACTTCATCAAGATAATAATGCTTTTTGCACAGCAAAGGATACAGTCACAAGACTCAAGCAACTACAGATGGGAAAGAAATATTTGCAAATGACAATCAGAAATAAAGGCTGGTTTCCAAGATC	.	FAIL_NOTPRECISE	IMPRECISE;SVMETHOD=Snifflesv1.0.12;CHR2=chr29;END=25771126;STD_quant_start=21.542980;STD_quant_stop=107.753422;Kurtosis_quant_start=-0.114059;Kurtosis_quant_stop=-0.517425;SVTYPE=INS;SUPTYPE=AL;SVLEN=287;STRANDS=+-;STRANDS2=7,4,7,4;RE=11;REF_strand=47,35;Strandbias_pval=0.756078;AF=0.11828	GT:DR:DV	0/0:82:11
chr29	25786636	84058	N	GGCTTGTTGTCTTTTATTTTTTTTTTGTTTTTTTTTGTTTATTTTTTTTATTTTATTTTTTTGTAATTGGGTTTCAATTTAATAACATACAAATACACCCAGTGCCCGTCACCCATTCACTCCCCACACCCCCCCCCGCCCTCCTCCCCTTCTACCACAACCCTAGTTGTGTCTGTCCGAGAGTTAGCAGTCTTTTTACCGTTCTGTCTCCCGTTCCTGATATATTTCCCACAGTTCTTCTTCCCTTCCCTTATATTCCCGTTCACTATTAGGTAGAGTCCCCAAATGAATGAGAAACATATAAGGTTGGTCCCTGCTCCGAAATGACTTAATTCAGCTCAGCATAATACCAGACCAGTTCCATCCACGTTTGAAGTCAAATGGTGGGTATTTTGTTCATTTCCTAAGATCTGAGTAATATTCAAAAAACAACAACCAATCATGAATGG	.	PASS	PRECISE;SVMETHOD=Snifflesv1.0.12;CHR2=chr29;END=25786640;STD_quant_start=2.280351;STD_quant_stop=6.284903;Kurtosis_quant_start=6.259210;Kurtosis_quant_stop=5.706539;SVTYPE=INS;SUPTYPE=AL;SVLEN=429;STRANDS=+-;STRANDS2=10,11,10,11;RE=21;REF_strand=42,41;Strandbias_pval=0.812965;AF=0.201923	GT:DR:DV	0/0:83:21
chr29	25810648	84059	TGCTTCTTTTTTTTTTTTTAATTTTTATTTATTTATGATAGTCACACAGAGAGAGAGAGAGAGGCAGAGACATAGGCAGAGGGAGAAGCAGGCTCCATGCACCGGGAGCCGACGTGGGATTCGATCCCGGGTCTCCAGGACCGCGCCCTGGGCCAAAGGCAGGCGCTAAACCACTGCGCCACCCAGGGATCCCCAGTGA	N	.	PASS	PRECISE;SVMETHOD=Snifflesv1.0.12;CHR2=chr29;END=25810846;STD_quant_start=1.378405;STD_quant_stop=2.121320;Kurtosis_quant_start=-0.523438;Kurtosis_quant_stop=-0.525428;SVTYPE=DEL;SUPTYPE=AL;SVLEN=-198;STRANDS=+-;STRANDS2=7,7,7,7;RE=14;REF_strand=50,57;Strandbias_pval=1;AF=0.115702	GT:DR:DV	0/0:107:14
chr29	25815250	84060	N	TGTCATTTTGTTTTTTTTGTTGTTGTTTTTTTTTTTTTTTTTTGAAAAGTATGTATTTTTATTTTATTGTATTTTTTTTTTATTTTTGTTTATTGGTTTCAAGTACTAACAGCAGATACACCCAGTGCACGCACCCTCCCATATCACTCCCACCCACCACCCCGCTTCCTCACTCCCAACCCCAGCCATCCTCCCCTTCTACCCTTCTACTCGACCACCCCTATTTCTTTCCCAAGTTAGCAGTCCCTTTACGTTCTGTCTCCCTTTCTGATATTCCCCACTTTCTTCTTCCCTGCACTTATATTCCCCTTTCACACTATTATGTATATGCCCCCCAAATGAATGAGAACAGATAATGAAGGACTGG	.	FAIL_NOTPRECISE	IMPRECISE;SVMETHOD=Snifflesv1.0.12;CHR2=chr29;END=25815249;STD_quant_start=4.892171;STD_quant_stop=16.558985;Kurtosis_quant_start=-1.169664;Kurtosis_quant_stop=1.927478;SVTYPE=INS;SUPTYPE=AL,SR;SVLEN=325;STRANDS=+-;STRANDS2=14,16,14,16;RE=30;REF_strand=45,57;Strandbias_pval=0.836844;AF=0.227273	GT:DR:DV	0/0:102:30
chr29	25822986	84061	N	AGGGTAACATTGCACTTTTTTTTTAAATTTATATTTTTGTTATTTATGATTCCATACAGAAGAGAGAGAGAGGCATGAGACACAAAGGCAGAGGGGAGAAGCAGGCTCCGATGCACTGGGAGCCCGACGTGGGATTCGATCCCGGGGCTCCAGGATCGCGCCTAGGCCAAGGCAGGCGCCAAAATCCGCTGAGGCCACCCAGGATCCC	.	PASS	PRECISE;SVMETHOD=Snifflesv1.0.12;CHR2=chr29;END=25822991;STD_quant_start=3.178050;STD_quant_stop=3.577709;Kurtosis_quant_start=0.006091;Kurtosis_quant_stop=2.150418;SVTYPE=INS;SUPTYPE=AL;SVLEN=206;STRANDS=+-;STRANDS2=7,14,7,14;RE=21;REF_strand=44,58;Strandbias_pval=0.472205;AF=0.170732	GT:DR:DV	0/0:102:21
chr29	25867333	84062	N	TATAGATATATATATGATATATAGATATTATATAGATATATA	.	PASS	PRECISE;SVMETHOD=Snifflesv1.0.12;CHR2=chr29;END=25867342;STD_quant_start=1.280191;STD_quant_stop=2.248456;Kurtosis_quant_start=3.931900;Kurtosis_quant_stop=3.914178;SVTYPE=INS;SUPTYPE=AL;SVLEN=34;STRANDS=+-;STRANDS2=33,39,33,39;RE=72;REF_strand=44,52;Strandbias_pval=1;AF=0.428571	GT:DR:DV	0/1:96:72
chr29	25914056	84063	ATACACTAATTGTCCTATACACTAATTACACTAATTGTCCTATACACTAA	N	.	PASS	PRECISE;SVMETHOD=Snifflesv1.0.12;CHR2=chr29;END=25914106;STD_quant_start=0.879883;STD_quant_stop=0.000000;Kurtosis_quant_start=4.428411;Kurtosis_quant_stop=8.334631;SVTYPE=DEL;SUPTYPE=AL;SVLEN=-50;STRANDS=+-;STRANDS2=37,26,37,26;RE=63;REF_strand=59,42;Strandbias_pval=1;AF=0.384146	GT:DR:DV	0/1:101:63
chr29	25914673	84064	CTGGATTGATCCCTAGGGTCCTGGATTGATCCCTAGGGT	N	.	PASS	PRECISE;SVMETHOD=Snifflesv1.0.12;CHR2=chr29;END=25914712;STD_quant_start=6.724747;STD_quant_stop=6.585618;Kurtosis_quant_start=-1.962895;Kurtosis_quant_stop=-1.947528;SVTYPE=DEL;SUPTYPE=AL;SVLEN=-39;STRANDS=+-;STRANDS2=32,22,32,22;RE=54;REF_strand=61,41;Strandbias_pval=1;AF=0.346154	GT:DR:DV	0/1:102:54
chr29	25940098	84065	ATAAAATCTTTTTTTATTTTTTTTTTTTATTATTTTTTTTTTAAATATTTATTTATTTATGATAGTCACAGAGAGAGAAAGAGAGAGAGGCAGAGACACAGGCAGAGGGAGAAGCAGGCTCCATGCACTGGGAGCCCGACGTGGGATTCGATCCCGGGTCTCCAGGATCGCGCCCTGGGCCAAAGGCAGGCGCCAAACCCCTGCGCCACCCAGGGATCCC	N	.	PASS	PRECISE;SVMETHOD=Snifflesv1.0.12;CHR2=chr29;END=25940317;STD_quant_start=1.914854;STD_quant_stop=1.788854;Kurtosis_quant_start=-1.846563;Kurtosis_quant_stop=10.052828;SVTYPE=DEL;SUPTYPE=AL;SVLEN=-219;STRANDS=+-;STRANDS2=15,15,15,15;RE=30;REF_strand=60,42;Strandbias_pval=0.409345;AF=0.227273	GT:DR:DV	0/0:102:30
chr29	25960399	84066	N	GGTTCCCCTACGGGCGTTTGCCGCGTGGGCCCCCCCCCCCACCCCTCCCTCCCGTCTTCCCCCCCCCCCCCCCCCCCCTCTTCCCATCCCCTCCCCTCTTGTTTTCTCTCCCTTCTTTCCCCGTCCCCCCGCTCCTCTCTATCCGTGCCGGCCCTTGCAAAACTTGACTTAGCAAAGAGGTCCACGGACAGACGAAACTTCTCTTCTTGAGATTGAAAAAAAGTGTATAAAAACATTATTTCTAACATATTCATGACAGACATGTCTATCATGTGGACAAAGCAAGCACCAGTTTGTTCCTCTCGCATCTGGCGTATCTACACATCCCCGCCTCGGCTCATGACAGGACAGCCCACGTTCCCTCACATTGCTCCCGCTCCGCACACCTCCCAACGCACAACCACATCAGGCGGGGCGCCTCTCCCCTTATCACGAGCGACTGCGCGCTACCTACATCTCACCTTGTGCATCCAAACGTGCACTGCGACGCGAACTGGAAGACCCGCCCCTCGCTCCCGCCCCCCCTCTCCATCCCCCAAACCCCCGACCCCCCCCCTTCAGAACCCAACAGTCTCGAATTCCTTCTGGCGAGCCCCCATCCTGTCGCGCGCGCCGAGATACTCTCGAACGTACGCGATAGTGCTTGGTTCATTTATTTGTACTCCTTGGTCCAGGGATGAACTTAAATCAGCCGAAGAGGACTCCGGACGTAGTTGGAAATATGAATTTGGAAAGGGACCCGGGCCCTATTACAAATTCAACCCTGGAAGAACCATGTGTCATGGTAGCTCCTGTATACAGCGTCAAACAGGACTGCGGCTGGCATAGATGGCCTAGGCCCAGTGACCTAAGTCAGGCACGGCTGCCAAAGCCAACTGCTATCTTCCACTGCATCAAACGGGGATCTCAAAAAAATCCTGCTCACAACCAAACGCAACTCAGACTATACAGCGACACGAAACTAATATTGTCAGAGGGAGCTGGGAGGGGGGTTTGGGT	.	FAIL_NOTPRECISE	IMPRECISE;SVMETHOD=Snifflesv1.0.12;CHR2=chr29;END=25960971;STD_quant_start=313.305761;STD_quant_stop=186.355842;Kurtosis_quant_start=-1.868256;Kurtosis_quant_stop=1.076639;SVTYPE=INS;SUPTYPE=AL,SR;SVLEN=120;STRANDS=+-;STRANDS2=5,14,5,14;RE=19;REF_strand=46,32;Strandbias_pval=0.01948;AF=0.195876	GT:DR:DV	0/0:78:19
chr29	25962965	84067	N	AGAAAGACAGAAGAAGAAAGAAAGAGAAAGAAAGTAAAGAGAAAGACGAAAGACGAAG	.	FAIL_NOTPRECISE	IMPRECISE;SVMETHOD=Snifflesv1.0.12;CHR2=chr29;END=25963016;STD_quant_start=22.311839;STD_quant_stop=34.957117;Kurtosis_quant_start=1.593638;Kurtosis_quant_stop=-0.622893;SVTYPE=INS;SUPTYPE=AL;SVLEN=68;STRANDS=+-;STRANDS2=7,15,7,15;RE=22;REF_strand=38,48;Strandbias_pval=0.340124;AF=0.203704	GT:DR:DV	0/0:86:22
chr29	26073567	84068	TACCAAGTTGTGAGTTGTTAATTTAAAGCATTAATCCTGAAATGTTATTCTCTCTTAAACTCGTCACTGCTATTTTTTAAGACCGCAGTGTTGGCAATTAAGACATCATCACTTTTTAGTTCAACTCTCCTCTGGTAAAGAGTGTTTACCGAACATTCATCTGGTTTCATGTAGGTTTTCACATAACAGACCTAAGGTAA	N	.	PASS	PRECISE;SVMETHOD=Snifflesv1.0.12;CHR2=chr29;END=26073767;STD_quant_start=0.000000;STD_quant_stop=0.000000;Kurtosis_quant_start=2.181818;Kurtosis_quant_stop=7.618906;SVTYPE=DEL;SUPTYPE=AL;SVLEN=-200;STRANDS=+-;STRANDS2=10,12,10,12;RE=22;REF_strand=52,53;Strandbias_pval=0.81645;AF=0.173228	GT:DR:DV	0/0:105:22
chr29	26096380	84069	TCGAATCTGTAATAATAAAATCGTAATAATAATAAAC	N	.	PASS	PRECISE;SVMETHOD=Snifflesv1.0.12;CHR2=chr29;END=26096417;STD_quant_start=1.125463;STD_quant_stop=1.032796;Kurtosis_quant_start=-1.147940;Kurtosis_quant_stop=-1.154638;SVTYPE=DEL;SUPTYPE=AL;SVLEN=-37;STRANDS=+-;STRANDS2=13,17,13,17;RE=30;REF_strand=48,49;Strandbias_pval=0.676567;AF=0.23622	GT:DR:DV	0/0:97:30
chr29	26134985	84070	N	TTTTTTTTGTTGCGTGTTTTTTTCTCTCTTTTCTTTTTTTCTTTCTTC	.	PASS	PRECISE;SVMETHOD=Snifflesv1.0.12;CHR2=chr29;END=26134985;STD_quant_start=1.126601;STD_quant_stop=1.921538;Kurtosis_quant_start=9.213166;Kurtosis_quant_stop=8.672933;SVTYPE=INS;SUPTYPE=AL;SVLEN=48;STRANDS=+-;STRANDS2=26,27,26,27;RE=53;REF_strand=38,39;Strandbias_pval=1;AF=0.407692	GT:DR:DV	0/1:77:53
chr29	26200245	84071	TTTTTTTTTTTTTTCAATTTTTTTTTTTATTGGTGTTCAATTTACTAACAACAGAATAACACCCAGGCCCGTCACCCTTCACTCCCACCCCCCGCCCTCCTCCCCTTTACCCCCCCTTTCGTTTCCCAGAGGCAGTCTTTACGTTCTGTCCCCCTTTTCGATTTTCCCACACATTTCTTCCCCCTTCCCTTTTTTTTCCCTTTTCACTATTATTATTTTCCCCCAAAATGAAGAAAAACATATAATGTTTGTCCTTCTCCGACTGACTTATTTCACTCAGCTAATACCTCCATTTCCCATCCACGTTGAAGAAAATGGTGGGTATTTGTCATTTCTAATACTGAGTAATTTTCCCATTGTATACAAAACCACATTTTCTTTATCCATTCATCTTTCGTTGGACACCGAGGCCCTTTCCACGTTTGGCTAGTGGCCATTGCTGCTAGAAAATCGGGGTGAGGTGTCCCGGCGTTTCATTGCATTTGTATCTTTGGGGAAAACCCCCAACAGTGCAATTGCTGGGTCGTGGGGAAAGGTATTTTTTTAACTTTTTGAGGAACCTCCACACATTTTTCCAGAGTGGCGGCCCCATTCACTTCCCCAAACAGTGTAAGAGGGTTCCTTTTTCTCCGCTCCCTCCAACATTTGTTTTTTCCTGCCTTTTTAAATTTTTCCCCCATTCTCACTGGTGTGAGGTGGTATCTCATTATTTTTTATTTGTATTTTTCCTTTTGGGAAATATGCAGGCATTTCTCATATGCATGTTGGCCATGTCTTGTCTTCCTCTGTAGATTTCTCTTCTGTCTTTTGCCCCCTTTTTATGATTGGTTGTTTGTTTCTTTGGTGTTGAGTTTAATAAGTTCTTTATAGATCTTTGGGAAATAGCCCTTTATCTGATATGTCCCTTTGCAAATATCTTCTCCCATTCTGAGGTTGTTTTGAGTTTTGTTGATGACCTTTTCTGTGCAAAAGTTCTTATCTTTATGAAGTCCCAAAAGTTCATTTTTTTCTTTTTTTCTTTTTTCCTTTGTGGATGTATCTTTCAAGAAGTTATATGGCCGAGTTCAAAAAGGGTTTGCCTGTGTTCTTCCTAGGATTTTTTATGGAAACTTTCTCACATTTAGATCTTTCATCCATTTTGAGTTTTTCTTGTGTATGGTGAAAGGAGTGGTCTAGTTTATTCTTCTGCTGTGGATGTCCAAATTTTTCCCCACCATTTATTGAAAACTGTCTTTTTTCCAATGGATGTCTTTCCCCCTTTATCGAATATTATTCCCATAAAGTTCAGGGTCCACTTCTGGATTTTTTTTATTCTGTTCCACGGTCTAGTGTCTGTTTTTGTGCCAGTACCACACTTCTTGATGCCACACTTTGTAATACCCAAACCCGAAATCTGGGATTGTGATGCCCCAGCTATGGTTTTCTTTTTTTTAAAAATTCCCTGGTTTCGGGGTCTTTTCTGATTCCCAAAATCTTAAAATAATTTTTCAACCTCTGAAGAAAGTCCATGGGGATTTTGATAGGGATTGCATTAAAGTGTATATTGCCCTGGGTAACATTGACATTTTCACAATATTAATTCTGCCAATCCATGAGCATGGAATATTTTTCCATTCTTTGTGTTTTCCTCAATTTTTTTCAGAAGTTTCTAAATTTTTGAGGGAAAATAACCTTTACATTTTTGGGTTGGGTTATTCCCGGTTTCTTATGCTTTTTGGGGGCAATTTTAAATGGGATTTCTCCTTAATTTCTCTTTCTTCGTCCATTGTTAGTGTAAGAAATGCCTGACTTCTGGGCATTGATTTTTTTTTCCTGCCACGCCCCAATTGCTGTATGAGTTCTAGCAATTTGGGGGTGGAGATTTTTGGGTTTTCTATGTAAATATCATGTCACGGCGAAGAGGGAGTTTGACTTTTTTTTTGCCCCAAATTTGAAGCCTTTTAAAGTCTTTTTGTTGTTGATTGCGAGGCTAGGATTCCTACTATGTTGAAAAAGCAGTGGTGAGGTGACATCCCGTCTTGTTCCTGATCTTAGGGGGAAAAACTCCCAGTGTTCCCCCTTGAGAAGATATTTTTTGGGTTTCATAGATGGCTTTTAAGATGTCGAGGAATGTTCCTCTATCCCACCTCTGAAGATTTTGATCAGGAAAGGATGCTGTATTTTTTTTCAAATGCTTTCTTGCACTAATGAGAGGTCATATTTGGGGTTTTTGGTTTTTCTTGTGTTGATGAATAATTGATTGTTTTAGGGTGTTGAACCAGCCTTTGTCCCAGGGATAAATCCCCACTTTGGGCATGGGGATAATTTCTTAATGTACTGTTTTATCCTATTTTCCCGTATCTTGTTGAGAATTTTGATCCATGTTCCGGGATTTGGTCTGTTTTAAATTCTCCTTTTTGGCGGGGTCTTTGTCTGGCTTTGGAATTAAAATGATGCTGGCTTTATAAAGAATTTGGAAGTACTCCCCTCTCTTTCATCTTCCAAACAGCTTTGGGGAATAGGTATGATTTTTTCTTTAAAAGTTTGTAAAATTCCCTGGGAAACCATTGGGGCCCCCGGGCTCTTTTGTCTTGGGAGGTTTTTGATACTGCTTCAATTTCCTCCCTGGTTATTGGCTTTTTCAGGTTTTCTATTTTTCCCTTTTAGTTTTGGTAGTTGGGCTTCCAGGAATGCGCCTTTCTTCTAGATTGCCTAATTTATTGGCGTAAGCTGTTCATAAATTTTTTTTTAAAATGTTTGTTTTTCCTTGGTGTTGGTAGTGACCTCCTTTCTATTCATATTTTAAAATTTTGAGTCTTCTCTCTCTTCTTTTTAATAAGGGGGCTAATGGTTTATCTATCTTTTAATTTTTTCAAAGAACCAACTCCTGGTCTGTTGATCTTTTCCACGTTTTCGGGTCTCGATTTGTTGAGTTCTGCTCGAATCTTTTTTAAAAACTCCTTTTCTTTTGGGTGTGGGGTTATTTGCGTTTTTTCTCTAGCCCCTTTATGTGTAAGGTTAGCTTTGTTTTTGAGTTCTTTCCAGTTTTTGAAGGGGATGCTTGTTTTGCGGGGATTTCCCCCTTAGGACTGCTTTTGCTGCATCCAAAGATTTTAAAGGGTTTTGTATCTTCTTCTCATTTTTTTCCATGAATTTTTTTAAATTCTTCCTTAATTTCTTGGGTTTTGCCCCTTTTTTCTTTTAGCGGATGGTCCTTAACCTCCATGTGTTTGAGGTCCTTCCAAATTTCTTGTTTTGTTGTTCTAATTCAAGGCATTATGGTCCAAATGCAGGGAAAATCCCAATCTTTTGGTATGGTTTCAGCCCCGTTTTGGGTGCCCCAATATGGGGTCTATTCTGGAGAAATTCCCTTTTGGGCGCTTGAGAAGAATGTGTATTTTTTAATTTTGGGTTAAAGTTTGTAATTCTGTAAATCCTCTGGTCCATTATTTTAAAAATTTCGTTTTTTTGGGGGTTTTTTTTGCTTTGAAAAAGAGTAAAAGAAAAAAAGTTAAGTAAAAATTATTTTTTTTGTTATTTTTATTTTTTAAAATGATTTATAATTTTTAATCCCTTGGGATAATTTAGGATGTTTAAATTCTTTTAAAATTTCCTTTAAAATTTTGGTTAAAAAAAAAAAACCCCAATTTTTTTTTTTTTTTTTCCCCCCCCCGGGGGGCCCCAATTTTTTTTCTATTTTTTTTTTTTTTTTTTTTTTTTTTTTTTCCCCCATTTTGGCAAGGGGGGTTTTTTTTTTCCCCCCAAAAAACCCAATTTTTCGGACCATATAAAAAAAATTAAAGGAAAAAAATTGTTTTAAAGTTTTTTTCCTTTTTTTTGAATAAGGGACCCCCCTTAAAGGGTTTAATTTTTGGGGATTTTTAATATAGTGTCCTCTTCATCTCTCACTACAGCTTTGGGGAAAATTTTATTTTATCTGATATAAGGATGGTACCCCTGCTTTCTTTTGGGACCACAAAGGGTAAATGGTTTCCAACCTTTTATTTTCAGGCTGGGTTTCCCTTCTGTCAAAAGAGTTCTTGTAGCAGCAAATAGAGGGGTCCTGCTTTTTTTTTCCAGTCTGAACCCTGCCCTTTTGGGGGGTCATTAAGCCCGTTCACATTCAGAGTTATATTGAGGATATGAGTTTAGTGTCATATGAATCTTTTCACTTTGTATTTGTGGACTTTTTCCACTGACTTCTTTTTTAAAGGGGGAAATTTTTAAGAGGCCCCCAAAAAATTTTTTGCAGAGCTGGTTTGGAGGCACATATTCTTTTTTTTGCTGCCTTTTTGGAAGCTCTTTTTCCTCCTTCCATTTTAAATGAGAGTTTGCGGGATAAATATTCTTGTTGCATGTTCTTCTCATTTAGGCCCCTGAATATATCCTGCCGCCCTTTCTGGCCTGCCAGGTCTCTGTGGAAGGTCTGTGTTACCCTAATACTCCCCCCCAAAAAAGTCGGGGGTTTCTTGTTCTTGCTGCTTTAAGGATCTTCCTTTATCTTTGGATTTGAACCCAATTAAATGTCGAGGTGTTGAAGGGTTTTTTTTTGATTTTGGGGGGGGGGATCTCTTTTCCCGGATCTGAAGCCTGTTTCCCTTCCAGATTAGGAAAGTTTTCAGCTAAAATTGTTCAAATCATATTCGGGCCCCTCTGCCCCTTTCGGCGCCCCGGGAACCCAATTAAACGTGGGTTTTTTTCTTTCTCAGGCTGTCGTTTTTTTTCCCTTAACTATTTTCATGGTCTTTTAATTGTTTGCCCTTTTTTTCCTATTTTCCCTCTTTGCTATCCCCTTGTCTTCTAGGTCACCACCGTTTTTCCAAAACCCTTTAAACCCCGTCGTTAGGACTTTTATTTTGGATTGCATCTCTTCAATTGATTTTTAATTTCTGCCTGATTAGCTCTAAATTCTGCTTCATAAAGTTTTGAGCCCTTTTATATTTTTTCTAGAGCCACCAGTAGCTGAAATTTAGTCTTCTGAATTGGCTTTCTGCTTTGAATTGTAATCCAATTTTGTAACTTGTGGGGGAGAGGACTGTTTTGATTCTTTCCTTTTTTAGTGAGGTTTTCCCTTTTGCATTTTGCCGGCAGAGGGCCAAAAGCAAGTTGTATTTGGGAAAAAGAGAAAAAGAGAGGAGAGAAGAAGGAAAGAAAGAGAAAGGAAAAAAAAGGGAAGAAAAAAAAAAAAAAAACGAAAAAAAAAAAGGGAAAAAAAAGAAAAAGAAAAGGGGAAAAAAAAGGGGGGGGGGGAAGGAACAAATCAAAAAGCAAAATAAAACAAAAAAAAAAACAAAACAACAAAAAAAAAAACAAAAACAAACAAAAAAGAACCACCGGGAGTATCTTCTGATTTGGGTTTTTAAGTCCCTTTGGGTTCCCTGGAAGTTTTCAGTCAGTCTAGCTGGTGTTTGGGGAGGGGCCTTTTTTGCTGATTTTTAGGTGTTGCACTTGGGGGAGCTGCTTGCCCCTGCCTGGTGGGAGGGCTCGTGGGGGTTTTTTTACCCCGTGAGGCCGCAGGAGAACAGCCCTAGTGGGGGGCAGCCTGGAAACCTGGATTCAGCCCCCGCAGTAGTTCCGCAGCTCTCCGTCTGCAGGGCCTGGAGGCCGGGCGGGGCCGCTATCTTTTTCACGGGGGGAGGACGCCTTGCGTCCTGGGCCCCCCGTCCTTCCCGTCCCGGGGGAGGCCGGATTGGGCTGTGTCCCGGGGGCCCCGTGTCCGGACCCGGTGGTGGATTCACGCTCCCCCGGGGGGAGCCCCCCCGCGGAGCCGCCCCCACCCCCCGAGCTGTGGAAAGCGCGCCCCCTCCGAGGAGCCCTTCCTCCCACCCCCCCGAGCTGCTCCCGCCCCCCAGCCCCCTCCGGGACCCCCGCCCCAGCCCCTCCCAGTGCTCCGGTCCGCCGGGTCCCGCCGTGCCGCTGCAGCCCTTTGGGAGCTCGGCGCACTCTCTGGCGCGCGTTGCTGTTACTGTCCCAGGGACCGGGGGGCATCCCCGCCCCTTTTGCTTCCTGCTCCCACTCCCCCACGAGCCCCCCTTTTTCCGCCCGGGGAAGGGCGGTGCACTCCTGCTCCTCCGGGCGGGGCCCCCTGTCCTGGGGCACTCGCCCCGGGCCCCAGCCCCGGGTCCTCGCGGGGCCCCCCCCCCTCGGGGGCCCTTTTTTTCTTTATTTCTTTTTCCCCCCCTCTTCCTACCTTATAGAAACGCGAATTTTTCTCATTAGCATTCCAGCTGGTCTCTCTTTAAATTCAGGGCCCAAAATTTATAGATTTTCAGGATAATTTGAAGGTTTTTTTAGGGATTTTGGGGAGACAGGTGATTTTGGGGACCCACTCTTTCCCCCATCTAAATTCACACACCCAATTGCAGATTTTTT	N	.	PASS	PRECISE;SVMETHOD=Snifflesv1.0.12;CHR2=chr29;END=26206579;STD_quant_start=1.089725;STD_quant_stop=3.211308;Kurtosis_quant_start=14.770839;Kurtosis_quant_stop=-0.330106;SVTYPE=DEL;SUPTYPE=AL,SR;SVLEN=-6334;STRANDS=+-;STRANDS2=29,36,29,36;RE=65;REF_strand=22,22;Strandbias_pval=0.695992;AF=0.59633	GT:DR:DV	0/1:44:65
chr29	26244875	84072	N	TAAAAATGTGCAAAGGGGGGATCCTGCGGTGGCCCCGCCCAGCGGGTTGGCCCGCTGCCCCTTTGGCCTAGGGCCCGGATCCTGGAGACCCAGGATCGATTTCCACATCGGGCGGGGGATCCCGCTTACATGGAGCCTGCCCTTCTCTCTGCCCTGTGTTCTGCCTCTCTTTCTCTCTCTGTGACATCATAAATAAATAAAAATCAAAAAAACTATTTAA	.	PASS	PRECISE;SVMETHOD=Snifflesv1.0.12;CHR2=chr29;END=26244883;STD_quant_start=3.654743;STD_quant_stop=5.199588;Kurtosis_quant_start=12.365430;Kurtosis_quant_stop=6.429710;SVTYPE=INS;SUPTYPE=AL;SVLEN=212;STRANDS=+-;STRANDS2=27,29,27,29;RE=56;REF_strand=45,45;Strandbias_pval=0.866074;AF=0.383562	GT:DR:DV	0/1:90:56
chr29	26274749	84073	N	AATAAGGAAACGATACAAAAAAGAAAGAAAAGACGGGCAAAAAATAAAAGAAAAGAATAGACC	.	FAIL_NOTPRECISE	IMPRECISE;SVMETHOD=Snifflesv1.0.12;CHR2=chr29;END=26274754;STD_quant_start=13.126309;STD_quant_stop=23.641066;Kurtosis_quant_start=0.591409;Kurtosis_quant_stop=-0.206263;SVTYPE=INS;SUPTYPE=AL;SVLEN=82;STRANDS=+-;STRANDS2=1,18,1,18;RE=19;REF_strand=38,42;Strandbias_pval=0.000482898;AF=0.191919	GT:DR:DV	0/0:80:19
chr29	26283019	84074	N	CAGCTTAAAAAAAATAAAAAGAAAAAAAAATAAATAGTT	.	PASS	PRECISE;SVMETHOD=Snifflesv1.0.12;CHR2=chr29;END=26283020;STD_quant_start=2.683282;STD_quant_stop=3.114482;Kurtosis_quant_start=0.644200;Kurtosis_quant_stop=0.664951;SVTYPE=INS;SUPTYPE=AL;SVLEN=39;STRANDS=+-;STRANDS2=8,10,8,10;RE=18;REF_strand=45,43;Strandbias_pval=0.796541;AF=0.169811	GT:DR:DV	0/0:88:18
chr29	26305671	84075	GGCATTGCTGGGATCCCTGGGTGGCGCAGCGGTTTGGCGCCTGCCTTTGGCCCAGGGCGCGATCCTGGAGACCCGGGATCGAATCCCACGTCGGGCTCCCGGTGCATGGAGCCTGCTTCTCCCTCTGCCTGTGTCTCTGCCTCTCTCTCTCTCTCTCTCTCTCTCTATCATAAATAAATTTAAAAAAAAAAATTTAAAAAAAAAAAAAACAAAAAAACAAAAAAAC	N	.	PASS	PRECISE;SVMETHOD=Snifflesv1.0.12;CHR2=chr29;END=26305895;STD_quant_start=4.483302;STD_quant_stop=2.846050;Kurtosis_quant_start=-2.045403;Kurtosis_quant_stop=-1.531236;SVTYPE=DEL;SUPTYPE=AL;SVLEN=-224;STRANDS=+-;STRANDS2=5,11,5,11;RE=16;REF_strand=45,70;Strandbias_pval=0.596108;AF=0.122137	GT:DR:DV	0/0:115:16
chr29	26310019	84076	N	CTTCCCAAAAAACAAAAGTTCAGGGCCAGGTGGTAG	.	PASS	PRECISE;SVMETHOD=Snifflesv1.0.12;CHR2=chr29;END=26310021;STD_quant_start=2.428992;STD_quant_stop=3.316625;Kurtosis_quant_start=-0.369960;Kurtosis_quant_stop=-0.271254;SVTYPE=INS;SUPTYPE=AL;SVLEN=31;STRANDS=+-;STRANDS2=5,11,5,11;RE=16;REF_strand=40,52;Strandbias_pval=0.420461;AF=0.148148	GT:DR:DV	0/0:92:16
chr29	26354282	84077	N	ATGTTATATAAATATATATTTCATATAATTTCATATACTTTTTTTTCATAGATATGAAAAAGTATATATTATTGAAATAGAGATGTTATGTTAAGTTTTATAACATTATTTTACCATGCATTTAGATCTTAAGTGACGATTGCCATTTTAAGGTTTCAATCTTTAATTGAAAGATATATGGTAGATGAAATATATATTTTCATATATATTTCATATATTTTTCATATTATGAAAATAGATATATAATATGAATATA	.	PASS	PRECISE;SVMETHOD=Snifflesv1.0.12;CHR2=chr29;END=26354293;STD_quant_start=9.486833;STD_quant_stop=7.549834;Kurtosis_quant_start=-0.007142;Kurtosis_quant_stop=8.870882;SVTYPE=INS;SUPTYPE=AL,SR;SVLEN=256;STRANDS=+-;STRANDS2=14,14,14,14;RE=28;REF_strand=61,50;Strandbias_pval=0.675608;AF=0.201439	GT:DR:DV	0/0:111:28
chr29	26379666	84078	N	AAAGGATTTGAGGGATCCCTGGGTGGCGTAAGCGGTTTTGGCGTCCTGCTTTGGCGCAGGGCATCGATCCGGGGACACAGGATCGAATATCCCACTCGGGCTCCCCGTGGCTGGAGCCTCTTCTCTCCGCTGCCTGTGTCTCTGCCTCTCGCTCTCTCTTGACTATCATGAATAAATACTAAAAATCTTTAAAAAAAAAA	.	PASS	PRECISE;SVMETHOD=Snifflesv1.0.12;CHR2=chr29;END=26379669;STD_quant_start=0.000000;STD_quant_stop=4.364358;Kurtosis_quant_start=0.335660;Kurtosis_quant_stop=0.055495;SVTYPE=INS;SUPTYPE=AL;SVLEN=205;STRANDS=+-;STRANDS2=24,18,24,18;RE=42;REF_strand=60,41;Strandbias_pval=0.853093;AF=0.293706	GT:DR:DV	0/0:101:42
chr29	26417769	84079	N	GGAGGGATCCCTGGGTGGCGCCTCGTTTGGCGCCTGCCTTTGGCCCAGGCGTGATCCTGAGTCCTGGGATCGAATCCCACATTGGGCTTCTCGGTGAATGGAGCTGCTTCTCCCTCTGCTGTGTCTCTGCCTCTCTCTCTCTCTCTCTCTGTGGACTATCATAAATAATAAAAAATTAAAAAAAAAAATTTTTT	.	PASS	PRECISE;SVMETHOD=Snifflesv1.0.12;CHR2=chr29;END=26417768;STD_quant_start=2.153222;STD_quant_stop=6.157036;Kurtosis_quant_start=0.065590;Kurtosis_quant_stop=0.527097;SVTYPE=INS;SUPTYPE=AL;SVLEN=204;STRANDS=+-;STRANDS2=12,11,12,11;RE=23;REF_strand=46,35;Strandbias_pval=0.812819;AF=0.221154	GT:DR:DV	0/0:81:23
chr29	26419047	84080	TAAGAACAACCTTTTATAGGATTAATGTAATAATGATATTTAAATGGCCCCACTCTTTTGCCAGCTTTATTTAGGTAGTATTGACACACTACTCTCTTAAAAAACGTTCAAGTATATAATACAGTACTGTTGATCATAGTCATTATGATGTAATTAGATTTCCAGAACTTATTCCTCCCCTTTGACCAACCATTCCCCATTTTCCCCATCCCCAGCTCCTGGCAATCATTATTCTACTCTATTTATTTTTGATTTCACCTTTTTTTAGACTCTGCCTGTAAGCGGTATCATATAGTATTTGTCTTTCTCTGTCTGATTTATTTCACTTCACATAATACCCTCAAAGTCCATCCATGTTGCCACAAAAGGCAGGATTTCCTTCTTTTGTATGGCTGAATAATACTCCATTATATATGTATATTTTCTTTATCTTTTCATCCTTGATAGGAACTTAGATAGTTTCCATATCTTAGCAATTGCGAATAATGTTGCAATGAACATGAGGGAACTGATGTCTCTTCAAGATTTTGTTTTCATTTTCTTTAGATATATACCTGTAAGTGGGATTGATGGGTCATGTGGCAGGTGTCAGCCTGGTGCTGAAATGGGCATCTCTGAGGTCCAACATGAAGCTAGGAATTCACTTTTATTCTCCTCTCCCGAGGAGATGGAGAGCTGAGCTGCTTCCTCCTTGCTGAACAATTGGGGCTTGGTGAGTTAATGGGAATAGTGTGAATCTATCTTTCCTACCCTCCTCATTGCATCCTTTCTTACTCTTGTATTTCACCCCAGATGCTGGAGTCCATCACCTGAAATCCTTGGCTTTTGTGAAGATATTTTTGTAAACAGATAGCTATTCAAATTGATGTTTCTGGCAGGTGAGAGGGTGCAGGTGGATTCCTAGGCCATCAGTTTTCTGCCCACACCTTTACATAGGCCTCATTCTGAAAGCTGAGAACAAAGTTGGCAGCTACGAAACAAGCTCCTTCCCATCACTTAACCAAACCCTAGCAGTTTATTTCCACTTCTAGCACTTCCTTCGCCTAGAAATATGAATGTTCCATAAGGATGCACTCAATTTGTTTGTGTTGTTTTATGACACCATTAGTCATTCAGCTGTCTTTAGCCATTTCCTTATTTTCCTACTGACCCATTACTCAAACCACCAAAACTCATTTCTCCCACTTTGTTCCTCATTGTTTCTTCTATCCTTTTAATACATTCCAGACCCACATTTTCTGTGTTCTCTGAATATGCAGTAACAGCTTGAATTCCAACCACAAAGACAATAGCAAACTTTCAAATGGACAAAGAAAAAATCCCCACAGTTGTGTCTTGTTTACTGACTTTATGCTTTGAATGGACTCTGTAGGGGATTATTTCTATAAATCCATTGCATAAAATATTGAGTTTTAAGGTCACTAACCACTATGATTGACCGTAGATAAACTGAACGAGACATGTACTTTGTTTTTCTTGCCTTTTAGATCCAATATTTTTCAGTACTACTGTCAACCAACTATTGTCCTCACTTATGTATCTCACTGCTTCAAAGGGCCCTTCACCATAGCATACCACAAGCCTTTATTGAATGTTGCGTATCTATCTGTGGCCAGTGGCAGGACTATGATATCACAATTGGCAATATGCATGTAATTTATCAAAAATTACTGGTTGGGGCAGCCCCAGTGGCACAGCGGTTTAGCGCCACCTGCAGCCTGGGGTGTGATCCTGGAGACCCGGGATCGAGTCCCACATCGGGCTCCCTGCATGGAGCCTGCTTCTCCCTCTGCCTGTGTCTCTGCCTCTCTCTCTCTCTCTCTCTCTCTGAATAAATAAATAAAATATTTGAAAACAAAACAAAACAAAAATTACTGGTTGTATCTCATTTAATCCCTACTATCTGAATAAGACAAGTCAAAGAAATTAGGCCAATTAAATCAAGTTTATCCACAGGTTCTTGTGGTATCTTCCTAGACGTTATTTTAATTTTAAGAGGCGGTCCTTAGAAAATTTAAGTGCCTAGGGTGCCTCAGTAGCTCAGTCGGTTGAGCATCTGCCTTCAGACCAGATCAGGATCTCAGGGCATTGGGATGGAGCCCTGAGTCAGGCTCCCTGCTTAGCAGGAAGTCTGCTTCTCTCTTTCCCTCTGCCCCTTCCCCTGCTTGTGCTCTCTCTCTCTCTCTCTCTCTTTCAAATAAATAAAATATTTTTAAAAATTTGAACACAAGAAAATTTAAGTACTCTATTCTAGTCACTCTAGTCCCATATAAGATGGGAAAGATAGGATAGTTTTTGGTACTCATATCAGGAAGCAGGGCCTGGAAATTTGCCATGTTCTTATTGATTATAAAATTATATAACCATCACTCTGCTACAGATGTGAGTGGGGAATGTAGTAGTGAAATTAGCACAAATCACATTGTAGGATTATGTGGATGAGAAATATAATAAAACACAAACTCAATAAGGTAAATCTGGGAAGTAGATTCATGTCATAAGCACACTATGAAGGCTTACACACAAGTTGTATCTTTTGACAATGTTAGCTTTGTTCAAATAAAGCAAAGTTAATCACAATTATGAAGCAGGTTCAGGATTCCAAAGTCAGTGACATTTCACCATATGATTAAACTTGGCTTCTTACACAGCACACAGAGCAGAACATAAGACAAGCCACACAACAGCAAGATAGCAGAGGGCGTAGGAGTTACGGAACCAAAAGTGAAGTCAGTCTGTGGGCGTGCAGTTGAGATAAGGCCTCAGTCCAGTCTGGGTCAGCTCTTGGTACTTATTGCTTATTACATTCAAGCAGTGAAGGATCTCAATTCTGTTCAGAAATCAGTCAGAGCCTTCCGTGGCTGCTGCCTTTTTTAAGTGGTCAGACATAGAGGGGTCATGTCTGAAGAGTCTGACAGTTTGCTGCAAAAATCCTCTCCTTTTTAAAGGGATTTAATCGGTGTTGGGCCCTCACACACCTCCTCTGGTTCTGTTTGTTATCAGTTCTGGGATGCCAGCTGGTCCTGACGATATCTCCTAGCTGCAGTACCTCAACTGCTTGCATCATTGCTTGACACAGACAGCTGCCTGACACAGGCTCCTGCTTGACAGGAGACATTCTATTTTGCTCTCTATGATTCCCTCTTCAGAAAATGAAAAGTTGTGTTGGGACCTGCTGACTATGCCATTATTTTTAGAGAAATTAATAATTTAAAGCTATGTTAACAGGGTAAATTGATCTTCAACACCTTCAACACAAGGACACAATAATGTCCTTGATCTTCAACAAGGACATTACTTACACTTTAAAGGTAAGTTATTATAAAGAGACACAACAGAAATTTCTAGAGTCCTGATAATATTCTGTGAAGTCACATTGATCTGTACTTTATAACTTGTATGTCTGTATGCATGTGTATGTGTGTAAATATATGAAGATATTTTTCCATTTCAAAAGCTTTTTTATTTTTTTAAAGATTTTTATTTATTTATTCATGAGAGACACAGAGAGAGAGGCAGAGACATAGGCAGAGGGAGAACCAGGCTCCCTGCAGGGAGCCCAATGTGAGACTCAATCCCAGGACTGCGGGATCATGCCCTGAGCCAAAGGCAGATGCTCAACTGCTGAGCCACCCAGGTGTCCCTTAAAAGATTTTTTAAAATGTGACAAGAATTTTGAAGTGATGTCTTGCTTTTTGTCTCTTTTCCATGAAATTTTGGCTTATTCATTCTAACTTCATATTCCTTTTAGACTCTATTTTCAACCTGGAATGTTTTGTTCTGGGGTTTTTCTTTTTTTTTCTTTTTTTTTTTTTTAGTTTATCCAATTCTGAGTAGGCAATAACCTGGTTTAGCAGGTTTACCAAATGGAAAAATCAATAAAATACACACTAGTAAATCTGCCCAGACAAGATAAATTCATAAACATCACAGCCTCTCTGCCACATGAGGCAGCCCTAATATGGATCAGTGATAAGAACCACTTACACCTGAATGCAGTAAAAACGTTTTTACTGACCCTCAACTGTTCAAGGTCATTCTACTTCTTCCAATATGAGTAAGGGTAAAAACTAAGAGTCAGACAAACTCATAGGAATTGAGAATTTCAACACACTTAAGAAATCATTAATTTCAGCTCTTTCGTTTCATAAGTAAATAAACAGTAACCAAGAAATTAAGTGACTTGCTTAATTCTGCCAAATAATTAGTGATAGAAAAGAAATCAAACCTCAAGTCTCTTGATTTCCACATCAGTACATTTTATGTCTCTAAGCTTCAAGAAAACCTCTTTTACAAACAATCAATGTTGTGTGTGTGTGTACTTCTTGGCCTGTCCTTAGGTTTTTCATGCACTCACAACAGATTCCTCTT	N	.	PASS	PRECISE;SVMETHOD=Snifflesv1.0.12;CHR2=chr29;END=26423416;STD_quant_start=1.021508;STD_quant_stop=0.625543;Kurtosis_quant_start=6.441524;Kurtosis_quant_stop=0.662755;SVTYPE=DEL;SUPTYPE=AL,SR;SVLEN=-4369;STRANDS=+-;STRANDS2=27,19,27,19;RE=46;REF_strand=16,28;Strandbias_pval=0.0379412;AF=0.511111	GT:DR:DV	0/1:44:46
chr29	26424343	84081	AACATTAAAAAAAGAAAAGAAAAGAAAAGAAAGAAAAGAAAGAAAGAAAAGAAAAGAAAAGAAAAGAAAAAGAAAAGGAAAAGAAAAGAAAAAGAAAGAAAG	N	.	FAIL_NOTPRECISE	IMPRECISE;SVMETHOD=Snifflesv1.0.12;CHR2=chr29;END=26424442;STD_quant_start=5.909033;STD_quant_stop=21.826971;Kurtosis_quant_start=-1.522485;Kurtosis_quant_stop=-1.856180;SVTYPE=DEL;SUPTYPE=AL;SVLEN=-99;STRANDS=+-;STRANDS2=14,11,14,11;RE=25;REF_strand=38,46;Strandbias_pval=0.370457;AF=0.229358	GT:DR:DV	0/0:84:25
chr29	26447752	84082	CAATGTGGGACTCAATCCCCAGATCCGGGATCACGACCTGAGCAGAAGGCAGATGCTCAACCGCTGAGCCACCCAGGTGTCCCTCAGATCTTGCTTTCTATTACCATCCTCCAAGAAAAGGGATCAGGGCTTCTTGGAGAAATGGCTGATTCTAGGACGGGGTAGGAAAATACAACATGGGAGCACCTTGTAATGCCAGAAAGTAATGAAGTAATACACTCACACACATCAAACGGAGTATGTCATAGGAGCATAGAAGCCAACAAAAAGAGCTCCCAATGGCTAAGCTGGAACAATTTGAACAAAATAAAGTAACATTGAATTATGACTCAAAGTATAAAATAAACATGAATGAGTCTATACTGCTATAAATAAATAATTGCATAAATTAATATTTAGAGGAGAAACGACAA	N	.	PASS	PRECISE;SVMETHOD=Snifflesv1.0.12;CHR2=chr29;END=26448178;STD_quant_start=3.714835;STD_quant_stop=6.760178;Kurtosis_quant_start=1.615553;Kurtosis_quant_stop=6.775719;SVTYPE=DEL;SUPTYPE=AL;SVLEN=-426;STRANDS=+-;STRANDS2=6,5,6,5;RE=11;REF_strand=39,42;Strandbias_pval=0.755941;AF=0.119565	GT:DR:DV	0/0:81:11
chr29	26465140	84083	N	AGCACGGCGAGAGAGACCGAGACGAGAGCGAGAGA	.	PASS	PRECISE;SVMETHOD=Snifflesv1.0.12;CHR2=chr29;END=26465146;STD_quant_start=6.156298;STD_quant_stop=6.782330;Kurtosis_quant_start=3.317789;Kurtosis_quant_stop=0.499995;SVTYPE=INS;SUPTYPE=AL;SVLEN=33;STRANDS=+-;STRANDS2=7,12,7,12;RE=19;REF_strand=47,33;Strandbias_pval=0.123498;AF=0.191919	GT:DR:DV	0/0:80:19
chr29	26491516	84084	N	GAAATAATTAAGGATTCTTTTTCTTTTTTTTTCTTTTTTTTTTTAAATTTTTATTTATTTATGATATAGTCCTCAGAGAGAGAGAGAGGCAGCCAGAGACATCAGGCAGAGGCGAGAAAGCAGCGCTCCCTGCACCGGGAGCCCGACGTGGGATTTGATCCCGGGTCTCCAGGACGCCCCAGCCCTGGGCCAAAGGCAGGCCGCCAAACCGCTGCGCACCAAGGGATCC	.	PASS	PRECISE;SVMETHOD=Snifflesv1.0.12;CHR2=chr29;END=26491525;STD_quant_start=2.306822;STD_quant_stop=5.168586;Kurtosis_quant_start=3.833209;Kurtosis_quant_stop=12.309558;SVTYPE=INS;SUPTYPE=AL,SR;SVLEN=220;STRANDS=+-;STRANDS2=27,30,27,30;RE=57;REF_strand=47,49;Strandbias_pval=0.868607;AF=0.372549	GT:DR:DV	0/1:96:57
chr29	26505570	84085	N	CAATATACAATTAGGGGTCCCTGGTCTGGCGCAGCGGTTTGGCGTCCTGCCTTTGGCCAGGGCCGATCCTGAGACCCGGGATCGATTTTTTTTTTTTGATCCCACATCGGCGCCCGGTGCATGGAGCTGCTTTCCCTCTGCTGTGTCTCTGCTCTCCTTCTCTCTCTCTGTGACTATCCTAAATAACATTAAAACAAATTAAAAAATAAAAAAAAATAAAAAAAAAAA	.	PASS	PRECISE;SVMETHOD=Snifflesv1.0.12;CHR2=chr29;END=26505569;STD_quant_start=2.743977;STD_quant_stop=8.156556;Kurtosis_quant_start=8.573716;Kurtosis_quant_stop=12.781352;SVTYPE=INS;SUPTYPE=AL;SVLEN=236;STRANDS=+-;STRANDS2=15,19,15,19;RE=34;REF_strand=41,48;Strandbias_pval=1;AF=0.276423	GT:DR:DV	0/0:89:34
chr29	26572795	84086	N	CTATCATGAGAGCCCCGCGAGGACAGAGAGAGACAGAGATAGGCCAGAGGGACACAGGGCAGAGAAAGAAGGCGGCTCCATGCAGGAGCCCGACGTAGGATCAATCCTGGGTCTCTAGATCACAACCCGGCCAAAGATTCGTGAC	.	PASS	PRECISE;SVMETHOD=Snifflesv1.0.12;CHR2=chr29;END=26572794;STD_quant_start=0.000000;STD_quant_stop=2.746899;Kurtosis_quant_start=5.720817;Kurtosis_quant_stop=1.888483;SVTYPE=INS;SUPTYPE=AL;SVLEN=141;STRANDS=+-;STRANDS2=10,12,10,12;RE=22;REF_strand=39,42;Strandbias_pval=1;AF=0.213592	GT:DR:DV	0/0:81:22
chr29	26575417	84087	ACCTTCTGAGATTTTTTTTTTTTAATTTTTTTCTTTTTAAATTTATTTATTCATGATAGTCACACGGGGAGAGAGAGAGAGAGAGAGAGGCAGAGACACAGGCAGAGGGAGAAGCAGGCTCCATGCACCGGGAGCCCGATGTGGGATTTGATCCCGGGTCTCCAGGATCGCGCCCTGGGCCAAAGGCAGGCGCCAAACCGCTGCGCCACCCAGGGATCCC	N	.	PASS	PRECISE;SVMETHOD=Snifflesv1.0.12;CHR2=chr29;END=26575637;STD_quant_start=2.803767;STD_quant_stop=2.291288;Kurtosis_quant_start=12.199514;Kurtosis_quant_stop=-1.805075;SVTYPE=DEL;SUPTYPE=AL;SVLEN=-220;STRANDS=+-;STRANDS2=38,34,38,34;RE=72;REF_strand=55,54;Strandbias_pval=0.763979;AF=0.39779	GT:DR:DV	0/1:109:72
chr29	26581588	84088	ACCAACTACCCATATTACCAACTACCCATATT	N	.	PASS	PRECISE;SVMETHOD=Snifflesv1.0.12;CHR2=chr29;END=26581620;STD_quant_start=0.000000;STD_quant_stop=0.000000;Kurtosis_quant_start=3.198984;Kurtosis_quant_stop=0.286667;SVTYPE=DEL;SUPTYPE=AL;SVLEN=-32;STRANDS=+-;STRANDS2=33,25,33,25;RE=58;REF_strand=55,51;Strandbias_pval=0.623737;AF=0.353659	GT:DR:DV	0/1:106:58
chr29	26624054	84089	N	GTACTGTCGCTATATTTGGTTTTTTTTTTTTTATTTTGTTTTTTTTTAAATTTTTTTTTTTTTTATTTTATTTATTTATGATAGTCACATAGAGAGAGAGAGAGAGAGAGAAGAGAGAAGAGAGAGGCAGAGACATAGGAGAGGGAGAAGCGGCTCCATGCACCGGGACCCTGACTGGGATTCGAGCCGGGTTTCCAGGATCGCGCCCTGGGCCAAAGGCCAGGGCGCCAAACCACTGCGCCACCCAGGGATCCGCA	.	PASS	PRECISE;SVMETHOD=Snifflesv1.0.12;CHR2=chr29;END=26624056;STD_quant_start=0.500000;STD_quant_stop=5.642104;Kurtosis_quant_start=1.001317;Kurtosis_quant_stop=7.528014;SVTYPE=INS;SUPTYPE=AL;SVLEN=257;STRANDS=+-;STRANDS2=12,13,12,13;RE=25;REF_strand=49,52;Strandbias_pval=1;AF=0.198413	GT:DR:DV	0/0:101:25
chr29	26694737	84090	N	GGTATTCTTTAGGGAGGGAGTGATTGGTTGTGGC	.	FAIL_NOTPRECISE	IMPRECISE;SVMETHOD=Snifflesv1.0.12;CHR2=chr29;END=26694752;STD_quant_start=21.840330;STD_quant_stop=45.559851;Kurtosis_quant_start=0.832265;Kurtosis_quant_stop=-1.377537;SVTYPE=INS;SUPTYPE=AL;SVLEN=67;STRANDS=+-;STRANDS2=12,2,12,2;RE=14;REF_strand=43,29;Strandbias_pval=0.0751488;AF=0.162791	GT:DR:DV	0/0:72:14
chr29	26768510	84091	N	ATAAATAAGTAAATAAAATAAATAAGATAATAATAAAT	.	PASS	PRECISE;SVMETHOD=Snifflesv1.0.12;CHR2=chr29;END=26768509;STD_quant_start=2.213594;STD_quant_stop=4.505552;Kurtosis_quant_start=1.620945;Kurtosis_quant_stop=3.442650;SVTYPE=INS;SUPTYPE=AL;SVLEN=42;STRANDS=+-;STRANDS2=12,9,12,9;RE=21;REF_strand=41,40;Strandbias_pval=0.63202;AF=0.205882	GT:DR:DV	0/0:81:21
chr29	26815278	84092	N	ATAGATATATATATAATATAATAACTACTATATATATATAGTT	.	PASS	PRECISE;SVMETHOD=Snifflesv1.0.12;CHR2=chr29;END=26815295;STD_quant_start=2.236068;STD_quant_stop=5.360348;Kurtosis_quant_start=2.762701;Kurtosis_quant_stop=1.405954;SVTYPE=INS;SUPTYPE=AL;SVLEN=32;STRANDS=+-;STRANDS2=14,17,14,17;RE=31;REF_strand=56,44;Strandbias_pval=0.310168;AF=0.236641	GT:DR:DV	0/0:100:31
chr29	26830888	84093	N	AAGATCCCACATTACAGGATCCTGGTGGCCGCAGCGGTTTTAGCGGTTTAGCGCCGCCCTTGGCCCAGGGCGTGATCCGAGACCGGGGATCGAATCCACTCTGGCTCCCAGTGGATGGAGCCTGCTGTTTCTCCTCTGCTATGTCTCTGCCTCTTCTCTCTCTCTCTCTCGTGACTATCACAAAATAATAAAAATAAAAAAAAAAAAAAAAGATTTA	.	PASS	PRECISE;SVMETHOD=Snifflesv1.0.12;CHR2=chr29;END=26830900;STD_quant_start=0.632456;STD_quant_stop=5.079370;Kurtosis_quant_start=-0.079879;Kurtosis_quant_stop=3.060686;SVTYPE=INS;SUPTYPE=AL;SVLEN=213;STRANDS=+-;STRANDS2=10,7,10,7;RE=17;REF_strand=34,38;Strandbias_pval=0.429869;AF=0.191011	GT:DR:DV	0/0:72:17
chr29	26833606	84094	N	TAGATTTAAAGTAAAGGGTGTATATAGAGGTGATTAT	.	PASS	PRECISE;SVMETHOD=Snifflesv1.0.12;CHR2=chr29;END=26833607;STD_quant_start=1.563472;STD_quant_stop=2.735230;Kurtosis_quant_start=0.497721;Kurtosis_quant_stop=4.286517;SVTYPE=INS;SUPTYPE=AL;SVLEN=42;STRANDS=+-;STRANDS2=26,29,26,29;RE=55;REF_strand=40,40;Strandbias_pval=0.861125;AF=0.407407	GT:DR:DV	0/1:80:55
chr29	26846614	84095	N	ACAAACAACAAAAACAAAAAACAAACAAAACC	.	FAIL_NOTPRECISE	IMPRECISE;SVMETHOD=Snifflesv1.0.12;CHR2=chr29;END=26846614;STD_quant_start=17.158088;STD_quant_stop=14.261837;Kurtosis_quant_start=0.670430;Kurtosis_quant_stop=1.793621;SVTYPE=INS;SUPTYPE=AL;SVLEN=32;STRANDS=+-;STRANDS2=4,9,4,9;RE=13;REF_strand=46,54;Strandbias_pval=0.380506;AF=0.115044	GT:DR:DV	0/0:100:13
chr29	26861321	84096	N	TATATCACAATCTATATATATATATATATATATATTATATATATAT	.	PASS	PRECISE;SVMETHOD=Snifflesv1.0.12;CHR2=chr29;END=26861320;STD_quant_start=8.529361;STD_quant_stop=8.301606;Kurtosis_quant_start=0.897827;Kurtosis_quant_stop=0.457719;SVTYPE=INS;SUPTYPE=AL;SVLEN=50;STRANDS=+-;STRANDS2=13,11,13,11;RE=24;REF_strand=41,42;Strandbias_pval=0.81736;AF=0.224299	GT:DR:DV	0/0:83:24
chr29	26900227	84097	AAAGAGAATAATATTAAAGACTGAAACCATGGCTTTAAGCAACACCAAGCTTTTATCACTAGAACTCTATATCAAAAAGACAGCATCCTTTCCAATCATTCTGATTATAATGAAAAGC	N	.	PASS	PRECISE;SVMETHOD=Snifflesv1.0.12;CHR2=chr29;END=26900346;STD_quant_start=0.000000;STD_quant_stop=0.000000;Kurtosis_quant_start=7.465505;Kurtosis_quant_stop=5.604759;SVTYPE=DEL;SUPTYPE=AL;SVLEN=-119;STRANDS=+-;STRANDS2=15,16,15,16;RE=31;REF_strand=49,51;Strandbias_pval=1;AF=0.236641	GT:DR:DV	0/0:100:31
chr29	26907847	84098	N	CAATGGTTTCCTTTTTTTTTTATAATTTTTATTATTTATGGATAGTCACCGAGAGAGAGAGAGAGAGGCATAGACCAGGCGAGGGAGCAGCGGCACCATGCACGGGGAGACCGCGTGGGATTCGATCCCGGGTCTCCAGGATCGCCCATGGCCCAAAGCATGCGCCAGAAACGCTGCGCCACCCAGGGATCCC	.	PASS	PRECISE;SVMETHOD=Snifflesv1.0.12;CHR2=chr29;END=26907857;STD_quant_start=1.137593;STD_quant_stop=4.290893;Kurtosis_quant_start=-1.693103;Kurtosis_quant_stop=3.694921;SVTYPE=INS;SUPTYPE=AL;SVLEN=208;STRANDS=+-;STRANDS2=17,18,17,18;RE=35;REF_strand=54,56;Strandbias_pval=1;AF=0.241379	GT:DR:DV	0/0:110:35
chr29	26923510	84099	N	TAGGAGAGATATCTATATATAATATCTATCTGTC	.	PASS	PRECISE;SVMETHOD=Snifflesv1.0.12;CHR2=chr29;END=26923512;STD_quant_start=4.472136;STD_quant_stop=4.732864;Kurtosis_quant_start=1.864338;Kurtosis_quant_stop=1.916083;SVTYPE=INS;SUPTYPE=AL;SVLEN=37;STRANDS=+-;STRANDS2=11,5,11,5;RE=16;REF_strand=49,42;Strandbias_pval=0.291927;AF=0.149533	GT:DR:DV	0/0:91:16
chr29	26929398	84100	TTCCCAAAGGGAGATTTTACTGGAAGTCTCCCAGTAAAATTCATAC	N	.	PASS	PRECISE;SVMETHOD=Snifflesv1.0.12;CHR2=chr29;END=26929444;STD_quant_start=1.797434;STD_quant_stop=4.657500;Kurtosis_quant_start=-1.223969;Kurtosis_quant_stop=-2.177066;SVTYPE=DEL;SUPTYPE=AL;SVLEN=-46;STRANDS=+-;STRANDS2=13,13,13,13;RE=26;REF_strand=43,27;Strandbias_pval=0.356464;AF=0.270833	GT:DR:DV	0/0:70:26
chr29	26929721	84101	TATATATATATATATTTTTTTTTTTAATTTATGATAGTCACAGAGAGAGAGAGGCAGAGACATAGGCAGAGGGAGAAGCAGGCCCCATGCACCGGGAGCCGATGTGGGATTCGATCCCGGGTCTCCAGGATCGGCCCTGGGCCAAGGCGGCGCCAAACCGCTGCGCCACCCAGGATCCCT	N	.	PASS	PRECISE;SVMETHOD=Snifflesv1.0.12;CHR2=chr29;END=26929903;STD_quant_start=2.326320;STD_quant_stop=2.960525;Kurtosis_quant_start=-0.538665;Kurtosis_quant_stop=-1.828641;SVTYPE=DEL;SUPTYPE=AL;SVLEN=-182;STRANDS=+-;STRANDS2=19,15,19,15;RE=34;REF_strand=45,28;Strandbias_pval=0.672751;AF=0.317757	GT:DR:DV	0/1:73:34
chr29	26933620	84102	TAAGGGGGGGAGGAGCAAGATGGCGGAAGAGCAGGGTCTCCAAATCACCTGTCTCCACCAAACCACCTAGAAAACCTTCAAATTATCCTGAAAATCTATGAATTCGGCCTGAGATTTAAAGAGAGACCAGCTGGAATGCTACAGTGAGAAGAGTTCGCGCTTCTATCAAGGTAGGAGGACGGGGAAAAAGAAATAAAGAAACAAAGGCCTCCAAGGGGGAGGGGCCCCGCGAGGAGCCGGGCTGAGGCGGGGCGAGTGTCCCCAGGACAGGAGAGCCCCGTCCCGGAGACGCAGGAGCTGCACCGACCTTCCCGGGCGGAAAGGGGCTCGCGGGGAGGAGGAGCAGGACCCAGGAGGGCGGGGATGCCCTCGGGCTCCCGGGGACAGTAACAGCAACTGCGCGCCCAGGAGAGTGCGCCGAGCTCCCTAAGGGCTGCAGCGCGCACGGCGGGACCGGCGGGACCCGGAGCAGCTCGGAGGGGCTCGGGCGGCGGCTCCGCGGAGGGGGCTGCGCGGCCCCGGGAGCAGCTCGGGGGGCTCGGGCAGAGGAAGAGGCTCCGTGCGGAGGGGGCTGCGCGGGTCCAGGAGCAGCTCGGAGGGGCTCGGGCGGCAGCTCCACGGAGGGGGTTGCAGGGCCCAGGAGCGCGAATCCACCAGCGCAGGCTCCGGAGCACAGAGCGCCGGGACACAGCCCAGGATCCGGCCTCCCCCCGGGACAGGCAGAGGCCGGGAGGGCCCAGGACAGCAAGGACGCTCCTGCCCCAGCTGAGCACATCAGCAGCCCCGCCCCGGAGCCTCCAGGCCCTGCAGACGGAGTTCCTGCCGGAGCTGAATCCAGGTTTCCAGAGCTGCCCCGCCACTGGGGCTGTTCCTCCTGCGGCCTCACGGGGTAAACAACCCCCACTGAGCCCTGCACCAGGCAGGGGCACAGCAGCTCCCCCAACTGCTAACACCTGAAAATCAGCACAGCAGGCCCCTCCCCCAGAACACCAGCTAGACTGACAACTTCCAGGAGAAGCCAAGGGACTTAAAGTACACAGAATCAGAAGATACTCCCCGGTGGTTCTTTTTTTGTTTGTTTGTTTTTGTTTTTGTTTTTGTTTTTGTTTTGTTTTGCTTTTTGATTTGTTTCCTTCCCCCACCCCCTTTTTTTCTCCTTTCTTTTTCTTTCTCTTTTTCTTTTTTTTTTTTTTTTCATTTTTTTTTCTTTTTCTTCCCTTTTTTTTCTTTTTTTTTTCTCTTTCTCTTTTCTTTCCTTCTTTCTCTCCTCTCTTTTTCTCTTTTTCCCAATACAACTTGCTTTTGGCCACTCTGCACTGAGCAAAATGACTAGAAGGAAAACCTCACCTCAAAAGAAAGAATCAGAAACAGTCCTCTCTCCCACAGAGTTACAAAATCTGGATTACAATTCAATGTCAGAAAGCCAATTCAGAAGCACTATTATACAGCTACTGGTGGCTCTAGAAAAAAGTATAAAGGACTCAAGAGACTTCATGACTGCAGAATTTAGAGCTAATCAGGCAGAAATTAAAAATCAATTGAATGAGATGCAATCCAAACTAGAAGTCCTAACGACGAGGGTTAACGAGGTGGAAGAACGAGTGAGTGACCTAGAAGACAAGTTGATAGCAAAGAGGGAAACTGAGGAAAAAAGAGACAAACAATTAAAAGACCATGAAGATAGATTAAGGGAAATAAACGACAGCCTGAGGAAGAAAAACCTACGTTTAATTGGGGTTCCCGAGGGCGCCGAAAGGGACAGAGGGCCAGAATATGTATTTGAACAAATTCTAGCTGAAAACTTTCCTAATCTGGGAAGGGAAACAGGCATTCAGATCCAGGAAATAGAGAGATCCCCCCCTAAAATCAATAAAAACCGTTCAACACCTCGACATTTAATTGTGAAGCTTGCAAATTCCAAAGATAAGGAGAAGATCCTTAAAGCAGCAAGAGACAAGAAATCCCTGACTTTTATGGGGAGGAGTATTAGGGTAACAGCAGACCTCTCCACAGAGACCTGGCAGGCCAGAAAGGGCTGGCAGGATATATTCAGGGTCCTAAATGAGAAGAACATGCAGCCAAGAATACTTTATCCAGCAAGGCTCTCATTCAAAATGGAAGGAGAGATAAAGAGCTTCCAAGACAGGCAGCAACTAAAAGAATATGTGACCTCCAAACCAGCTCTGCAAGAAATTTTAAGGGGGCCTCTTAAAATTCCCCTTTAAGAAGAAGTTCAGTGGAACAGTCCACAAAAACAAAGACTGAATAGATATCATGATGACACTAAACTCATATCTCTCAATAGTAACTCTGAATGTGAACGGGCTTAATGACCCCATCAAAAGGCGCAGGGTTTCAGACTGGATAAAAAAGCAGGACCCATCTATTTGCTGTCTACAAGAGACTCATTTTAGACAGAAGGACACCTACAGCCTGAAAATAAAAGGTTGGAAAACCATTTACCATTCGAATGGTCCTCAAAAGAAAGCAGGGGTAGCCATCCTTATATCAGATAAACTAAAATTTACCCCAAAGACTGTAGTGAGAGATGAAGAGGGACACTATATCATACTTAAAGGATCTATTCAACAAGAGGACTTAACAATCCTCAATATATATGCTCCGAATGTGGGAGCTGCCAAATATATAAATCAATTATTAAGCAAAGTGAAGAAATACTTAGATAATAATACACTTATACTTGGTGACTTCAATCTAGCTCTTTCTATACTCGATAGGTCTTCTAAGCAAAACATCTCCAAAGAAACGAGAGCTTTAAATGATACACTGGACCAGATGGATTTCACAGATATCTACAGAACCTTACATCCAAACTCAACTGAATACACGTTCTTCTCAAGCGCACATGGAACTTTCTCCAGAATAGACCACATATTGGGTCACAAATCGGGTCTGAACCGATACCAAAAGATTGGGATTGTCCCCTGCATATTCTCGGACCATAATGCCTTGAAATTAGAACTAAATCACAACAAGAAGTTTGGAAGGACCTCAAACACATGGAGGTTAAGGACCATCCTGCTAAAAGATAAAAGGGTCAACCAGGAAATTAAGGAAGAATTAAAAAGATTCATGGAAACTAATGAGAATGAAGATACAACTGTTCAAAATCTTTGGGATGCAGCAAAAGCAGTCCTAAGGGGGAAATACATCGCAATACAAGCATCCATTCAAAAACTGGAAAGAACTCAAATACAAAAGCTAACCTTACACATAAAGGAGCTAGAGAAAAAACAGCAAATAGATCCTACACCCAAGAGAAGAAGGGAGTTAATAAAGATTCGAGCAGAACTCAACGAAATCGAGACCAGAAGAACTGTGGAACAGATCAACAGAACCAGGAGTTGGTTCTTTGAAAGAATTAATAAGATAGATAAACCATTAGCCAGCCTTATTAAAAAGAAGAGAGAGAAGACTCAAATTAATAAAATCATGAATGAGAAAGGAGAGATCACTACCAACACCAAGGAAATACAAACGATTTTAAAAACATATTATGAACAGCTATACGCCAATAAATTAGGCAATCTAGAAGAAATGGACGCATTCCTGGAAAGCCACAAACTACCAAAAATGGAACAGGAAGAAATAGAAAACCTGAACAGGCCAATAACCAGGGAGGAAATTGAAGCAGTCATCAAAAACCTCCCAACACACAAGAGTCCAGGGCCAGATGGCTTCCCAGGAGAATTTTATCAAACGTTTAAAGAAGAAATCATACCTATTCTCCTAAAGCTGTTTGGAAAGATAGAAAGAGATGGAGTACTTCCAAATTCGTTCTATGAAGCCAGCATCACCTTAATTCCAAAGCCAGACAAAGACCCCGCCAAAAAGGAGAATTACAGACCAATATCCCTGATGAACATGGATGCAAAAATTCTCAACAAGATACTGGCCAATAGGATCCAACAGTACATTAAGAAAATTATTCACCATGACCAAGTAGGATTTATCCCTGGGACACAAGGCTGGTTCAACACCCGTAAAACAATCAATGTGATTCATCATATCAGCAAGAGAAAAACCAAGAACCATATGATCCTCTCATGGATGCAGAGAAAGCATTTGACAAAATACAGCATCCATTCCTGATTAAAACTCTTCAGAGTGTAGGGATAGAGGGAACATTCCTCGACATCTTAAAAGCCATCTATGAAAAGCCCACAGCAAATATCATTCTCAATGGGGAAGCACTGGGAGCCTTTCCCCTAAGATCAGGAACAAGACAGGGATGTCCACTCTCACCACTGCTATTCAACATAGTACTGGAAGTCCTAGCCTCAGCAATCAGACAACAAAAAGACATTAAAGGCATTCAAATTGGCAAAGAAGAAGTCAAACTCTCTCTCTTCGCCGATGACATGATACTCTACATAGAAAACCCAAAAGTCTCCACCCCAAGATTGCTAGAACTTATACAGCAATTCGGTAGCGTGGCAGGATACAAAATCAATGCCCAGAAGTCAGTGGCATTTCTATACACTAACAATGAGACTGAAGAAAGAGAAATTAAGGAGTCAATCCCATTTACAATTGCACCCAAAAGCATAAGATACCTAGGAATAAACCTCACCAAAGATGTAAAGGATCTATACCCTAAAAACTATAGAACACTTCTGAAAGAAATTGAGGAAGACACAAAGAGATGGAAAAATATTCCATGCTCATGGATTGGCAGAATTAATATTGTGAAAATGTCAATGTTACCCAGGGCAATATACACGTTTAATGCAATCCCTATCAAAATACCATGGACTTTCTTCAGAGAGTTAGAACAAATTATTTTAAGATTTGTGTGGAATCAGAAAAGACCCCGAATAGCCAGGGGAATTTTAAAAAAGAAAACCATATCTGGGGGCATCACAATGCCAGATTTCAGGTTGTACTACAAAGCTGTGGTCATCAAGACAGTGTGGTACTGGCACAAAAACAGACACATAGATCAGTGGAACAGAATAGAGAATCCAGAAGTGGACCCTGAACTTTATGGGCAAATAATATTCGATAAAGGAGGAAAAACTATCCATTGGAAGAAAGACAGTCTCTTCAATAAATGGTGCTGGGAAAATTGGACATCCACATGCAGAAGAATGAAACTAGACCACTCTCTTGCACCATACACAAAGATAAACTCAAAATGGATGAAAGATCTAAATGTGAGACAAGATTCCATCAAATCCTAGAGAAGAACACAGGCAACACCCTTTTTGAACTCGGCCATAGTAACTTCTTGCAAGATACATCCACAAAGGCAAAAGAAACAAAAGCAAAAATGAACTATTGGGACTTCATCAAGATAAGAAGCTTTTGCACAGCAAAGGATACAGTCAACAAAACTCAAAGACAACCTACAGAATGGGAGAAGATATTTGCAAATGACATATCAGATAAAGGGCTAGTTTCCAAGATCTATAAAGAACTTATTAAACTCAACACCAAAGAAACAAACAATCCAATCATGAAATGGGCAAAAGACATGAACAGAAATCTCACAGAGGAAGACATAGACATGGCCAACATGCATATGAGAAAATGCTCTGCATCACTTGCCATCAGGGAAATACAAATCAAAACTACAATGAGATACCACCTCACACCAGTGAGAATGGGGAAAATTAACAAGGCAGGAAACAACAAATGTTGGAGAGGATGCGGAGAAAAGGGAACCCTCTTACACTGTTGGTGGGAATGTGAACTGGTGCAGCCACTCTGGAAAACTGTGTGGAGGTTCCTCAAACAGTTAAAAATATACCTGCCCTACGACCCAGCAATTGCACTGTTGGGATTTACCCCAAAGATACAAATGCAATGAAACGCCGGGACACCTGCACCCCGATGTTTCTAGCAGCAATGGCCACTATAGCCAAACTGTGGAAGGAGCCTCGGTGTCCAACGAAAGATGAATGGATAAAGAAGATGTGGTTTATGTATACAATGGAATATTACTCAGCTATTAGAAATGACAAATACCCACCATTTGCTTCAACGTGGATGGAACTGGAGGGTGTTATGCTGAGTGAAGTAAGTCAGTCGGAGAAGGACAAACATTATATGTTCTCATTCATTTGGGGAATATAAATAATAGTGAAAGGGAAAATAAGGGAAGGGAGAAGAAATGTGTGGGAAATATCAGAAAGGGAGACAGAACGTAAAGACTGCTAACTCTGGGAAACGAACTAGGGGTGGTAGAAGGGGAGGAGGGCGGGGGGTGGGAGTGAATGGGTGACGGGCACTGGGTATTATTCTGTATGTTAGTAAATTGAACACCAATAAAAAAAAAAAAAAAA	N	.	PASS	PRECISE;SVMETHOD=Snifflesv1.0.12;CHR2=chr29;END=26939924;STD_quant_start=1.433721;STD_quant_stop=0.666667;Kurtosis_quant_start=0.276241;Kurtosis_quant_stop=12.758749;SVTYPE=DEL;SUPTYPE=AL,SR;SVLEN=-6304;STRANDS=+-;STRANDS2=21,15,21,15;RE=36;REF_strand=39,37;Strandbias_pval=0.546066;AF=0.321429	GT:DR:DV	0/1:76:36
chr29	26940930	84103	AAAAGAACAGGGATCCCTGGGTGGCGCTGCGGTTTGGCGCCTGCCTTTGGCCCAGGGCACGATCCTGGAGACCCGGGATCGAATCCCACATCGGGCTCCCGGTGCATGGAGCCTGCTTCTCTCTCTGCCTGTGTGTCTGCCTCTCTCTCTCTCTGTCTGTGACTTAAATAAATAAATAATAAATAAAATATTAAAAAAAAAAACAAAT	N	.	PASS	PRECISE;SVMETHOD=Snifflesv1.0.12;CHR2=chr29;END=26941139;STD_quant_start=3.517812;STD_quant_stop=1.732051;Kurtosis_quant_start=-2.186118;Kurtosis_quant_stop=-1.707729;SVTYPE=DEL;SUPTYPE=AL;SVLEN=-209;STRANDS=+-;STRANDS2=15,17,15,17;RE=32;REF_strand=47,45;Strandbias_pval=0.837638;AF=0.258065	GT:DR:DV	0/0:92:32
chr29	26953916	84104	N	ATTTATTTTTTTTTTTTTTTTTTTTTTTTTTTTTTTTTTTTTAAAGATTTCTTTAATTTATTTATTATTGATAGTCAACACAGAGAGAGAGAGAGAGGGAGAGAGGCAGAGCCATAGGACAGAGGGAGCAAGCAGGCCCCATGCACCAGGAGCCCAACATGGGATTTGATTCAGGGTCTCCAGGATCACGCCCTGCGGCATAAGGCAGGCGCCACAAACCGCCTGCGCCACCCGGGATCCCTGTT	.	PASS	PRECISE;SVMETHOD=Snifflesv1.0.12;CHR2=chr29;END=26953915;STD_quant_start=4.460942;STD_quant_stop=8.921883;Kurtosis_quant_start=3.054578;Kurtosis_quant_stop=0.666388;SVTYPE=INS;SUPTYPE=AL;SVLEN=244;STRANDS=+-;STRANDS2=8,7,8,7;RE=15;REF_strand=40,41;Strandbias_pval=1;AF=0.15625	GT:DR:DV	0/0:81:15
chr29	26958328	84105	N	TTTCAGAGATATTCATTATGTTTCATTTGCTTCTTTTTGAGGTAGACT	.	FAIL_NOTPRECISE	IMPRECISE;SVMETHOD=Snifflesv1.0.12;CHR2=chr29;END=26958369;STD_quant_start=25.067053;STD_quant_stop=6.994896;Kurtosis_quant_start=8.923976;Kurtosis_quant_stop=2.905013;SVTYPE=INS;SUPTYPE=AL;SVLEN=48;STRANDS=+-;STRANDS2=12,16,12,16;RE=28;REF_strand=51,47;Strandbias_pval=0.402366;AF=0.222222	GT:DR:DV	0/0:98:28
chr29	26972662	84106	TAAAAAAAAAGATATATTTGGGATCCCTGGGTGGCGCAGCGGTTTGGCGCCTGCCTTTGGCCCAGGGCGCGATCCTGGAGACCCGGGATCGAATCCCACATCGGGCTCCCGGTGCATGGAGCCTGCTTCTCCCTCTGCCTGTGTCTCTGCCTCATTCTCTCTCTCTCTCTGTGACTATCACAAATAAATAAAAATTTAAAAAAATAAAAATAAAAAAAATA	N	.	PASS	PRECISE;SVMETHOD=Snifflesv1.0.12;CHR2=chr29;END=26972885;STD_quant_start=0.683130;STD_quant_stop=0.000000;Kurtosis_quant_start=1.462457;Kurtosis_quant_stop=0.449931;SVTYPE=DEL;SUPTYPE=AL;SVLEN=-223;STRANDS=+-;STRANDS2=16,14,16,14;RE=30;REF_strand=49,44;Strandbias_pval=1;AF=0.243902	GT:DR:DV	0/0:93:30
chr29	27004179	84107	N	GGGCATCCTGGTGTGGCGCGCGGTTGGCGCCTGCCTTGGCCCAGGGCGCGATCCTTGGAGACCCGGGATGAATCCACGTCGGGCTTCCCGGTGCAAGGAGTCTGCTTCTCCCTGCTGTGTCTCTGCTCTTGCTCTCCTCTCATCTGTGACTATACTAATAAAGAAAAAATTTGAAAAAAAATATAAATACTAGAAAGA	.	PASS	PRECISE;SVMETHOD=Snifflesv1.0.12;CHR2=chr29;END=27004185;STD_quant_start=3.646917;STD_quant_stop=5.727128;Kurtosis_quant_start=0.018309;Kurtosis_quant_stop=0.599931;SVTYPE=INS;SUPTYPE=AL;SVLEN=205;STRANDS=+-;STRANDS2=8,13,8,13;RE=21;REF_strand=48,43;Strandbias_pval=0.333057;AF=0.1875	GT:DR:DV	0/0:91:21
chr29	27008341	84108	GAAAGACAACAGAGCTCAGAATTGCCCTTGGCAGAGAATCCCATATC	N	.	PASS	PRECISE;SVMETHOD=Snifflesv1.0.12;CHR2=chr29;END=27008388;STD_quant_start=6.684871;STD_quant_stop=6.408003;Kurtosis_quant_start=-1.910570;Kurtosis_quant_stop=-1.840252;SVTYPE=DEL;SUPTYPE=AL;SVLEN=-47;STRANDS=+-;STRANDS2=14,19,14,19;RE=33;REF_strand=29,55;Strandbias_pval=0.523285;AF=0.282051	GT:DR:DV	0/0:84:33
chr29	27107534	84109	N	GTGGTTTCAGCCTGTTGTTTTTTTTGTTTGTTTTTTTGTTTTGTTGGGTTTTTGTTTTGTTTTTTTGTTGG	.	PASS	PRECISE;SVMETHOD=Snifflesv1.0.12;CHR2=chr29;END=27107543;STD_quant_start=1.943651;STD_quant_stop=2.403701;Kurtosis_quant_start=9.472376;Kurtosis_quant_stop=11.333700;SVTYPE=INS;SUPTYPE=AL;SVLEN=64;STRANDS=+-;STRANDS2=28,26,28,26;RE=54;REF_strand=61,58;Strandbias_pval=1;AF=0.312139	GT:DR:DV	0/1:119:54
chr29	27107876	84110	N	AAATCAGGGATCCCTGGGTGGCGCCAGCTGGTTGGGCCTGCCTTGGCCCCAGGGCGCGCTTCCTGGAGACCCGGGATCGAAATCCCATGTCGGGCTCCCGGTGCATGTGAAGCCGCTTCTCCTCTGGCCTATGTCTCTGCCTCTCTCTCTCTCTCTCTCTTGACTATCATAATAAATAAAAATTAAAAAAAAAAATATAAAAAAAATAAAAAAATT	.	PASS	PRECISE;SVMETHOD=Snifflesv1.0.12;CHR2=chr29;END=27107876;STD_quant_start=2.171241;STD_quant_stop=5.656854;Kurtosis_quant_start=2.669622;Kurtosis_quant_stop=3.895447;SVTYPE=INS;SUPTYPE=AL;SVLEN=216;STRANDS=+-;STRANDS2=16,12,16,12;RE=28;REF_strand=60,59;Strandbias_pval=0.537323;AF=0.190476	GT:DR:DV	0/0:119:28
chr29	27109663	84111	CTCAAGACAAAGCAAATTATTCCAAGACAATAAAAGAGCACAGAGTTTAAATTTCC	N	.	PASS	PRECISE;SVMETHOD=Snifflesv1.0.12;CHR2=chr29;END=27109719;STD_quant_start=0.000000;STD_quant_stop=0.000000;Kurtosis_quant_start=0.049280;Kurtosis_quant_stop=14.250248;SVTYPE=DEL;SUPTYPE=AL;SVLEN=-56;STRANDS=+-;STRANDS2=28,25,28,25;RE=53;REF_strand=63,64;Strandbias_pval=0.744956;AF=0.294444	GT:DR:DV	0/0:127:53
chr29	27120668	84112	N	TTCTATTTATTTTGTTTTTTTTTTTTTTTTTTTAAATTTTATTTATTTTATGATAGTCCCAGAAGAGAGAGAGAGAGGCAGAGACACGGCAGAGAGAGAAAGCAGGCCCATGCACCGAGCCTGACTGGGCTTCGATCCCGGGTCTCCAGGACGCGCCCTGGGCCAAAGGCAGGCGCTAAACCGCTGCGCCAACCGAACAGGATCCCAAGGAAGGTGA	.	PASS	PRECISE;SVMETHOD=Snifflesv1.0.12;CHR2=chr29;END=27120667;STD_quant_start=3.834058;STD_quant_stop=5.916080;Kurtosis_quant_start=5.951435;Kurtosis_quant_stop=4.144002;SVTYPE=INS;SUPTYPE=AL;SVLEN=222;STRANDS=+-;STRANDS2=8,12,8,12;RE=20;REF_strand=52,56;Strandbias_pval=0.627397;AF=0.15625	GT:DR:DV	0/0:108:20
chr29	27143782	84113	N	AAGCATTATGTCACCCTTTTATTTTTTCCAAAAATCAAATAAAATCAAC	.	FAIL_NOTPRECISE	IMPRECISE;SVMETHOD=Snifflesv1.0.12;CHR2=chr29;END=27143795;STD_quant_start=5.665686;STD_quant_stop=10.611315;Kurtosis_quant_start=5.173835;Kurtosis_quant_stop=3.979485;SVTYPE=INS;SUPTYPE=AL;SVLEN=47;STRANDS=+-;STRANDS2=11,8,11,8;RE=19;REF_strand=47,50;Strandbias_pval=0.616758;AF=0.163793	GT:DR:DV	0/0:97:19
chr29	27237785	84114	TAAAATCTTTAAAGTGGGGATCCCTGGGTAGTGCAGCGGTTTGGCGCCTGCCTTTGGCCCAGGGCGCGATCCTAGAGACCCGGGATCGAATCCCACATCAGGCTCCCGGTGCATGGAGCCTGCTTCTCCCTCTGCCTGTGTCTCTGCCTCTCTCTCTCTCTCTCTCTCTGTGACTATCATAAATAAATAAAAATTAAAAAAAAATAAAATAAAATAAAATA	N	.	PASS	PRECISE;SVMETHOD=Snifflesv1.0.12;CHR2=chr29;END=27238010;STD_quant_start=2.761340;STD_quant_stop=3.758324;Kurtosis_quant_start=9.385098;Kurtosis_quant_stop=-1.955262;SVTYPE=DEL;SUPTYPE=AL;SVLEN=-225;STRANDS=+-;STRANDS2=17,15,17,15;RE=32;REF_strand=44,42;Strandbias_pval=1;AF=0.271186	GT:DR:DV	0/0:86:32
chr29	27268855	84115	N	AAATAATAGTGAAAGGAATATAAGGGAAGGGAGAAGAATGGGTGGGAAATATCATCGAAGGGAGACAGAACGTAAAACTCACTACGTCTGTGAAAACGACATAGGGATGGTTGCAGGTTGGAGACAGGGTGGGGGTGGGAGATGATGGGTGACGGGCACGTGTGGTTATTCCTTTATGGAGGAAATTGAACACCAATAAAAAATAATTAAAAAAAAATAATAAGACTTCATGTGATGGCAAAAAAAAA	.	PASS	PRECISE;SVMETHOD=Snifflesv1.0.12;CHR2=chr29;END=27268855;STD_quant_start=0.000000;STD_quant_stop=5.072206;Kurtosis_quant_start=6.380976;Kurtosis_quant_stop=5.763098;SVTYPE=INS;SUPTYPE=AL;SVLEN=242;STRANDS=+-;STRANDS2=11,11,11,11;RE=22;REF_strand=34,41;Strandbias_pval=0.809138;AF=0.226804	GT:DR:DV	0/0:75:22
chr29	27287907	84116	AAGACAGGGGGGATCCCTGGGTGGCGCAGCAGTTTGGCGCCTGCCTTTGGCCCAGGGCGCGATCCTGGAGACCCGGGATCGAATCCCACATCGGGCTCCCGGTGCATGGAACCTGCTTCTCCCTCTGACTGTGTCTCTGCCTCTCTCTCTCTCTGTAACTATCATAAATAAATAAAAATTAAAAAAAAAA	N	.	PASS	PRECISE;SVMETHOD=Snifflesv1.0.12;CHR2=chr29;END=27288098;STD_quant_start=1.581139;STD_quant_stop=1.183216;Kurtosis_quant_start=0.244316;Kurtosis_quant_stop=-0.865386;SVTYPE=DEL;SUPTYPE=AL;SVLEN=-191;STRANDS=+-;STRANDS2=9,9,9,9;RE=18;REF_strand=52,27;Strandbias_pval=0.280265;AF=0.185567	GT:DR:DV	0/0:79:18
chr29	27317242	84117	N	CACCCAGCTCTTTTTTTTTTCTTAATTTTATTTATTATGATAGTCACACACAGAGAGAGAGAGAGAGCGTCCAGAGGATTGTAGCGGAGGGAGAAGCAGGCTCAGCACCGGAGGGCCGCGTGGGATCGATCCCGGGTCTCCAGGATCGCGGCCATGGGCCAACGGCAGGCGGTAACCGCTGCGCCACCCCGGCTCCCAGC	.	FAIL_NOTPRECISE	IMPRECISE;SVMETHOD=Snifflesv1.0.12;CHR2=chr29;END=27317249;STD_quant_start=7.259477;STD_quant_stop=13.084342;Kurtosis_quant_start=3.815958;Kurtosis_quant_stop=3.372097;SVTYPE=INS;SUPTYPE=AL;SVLEN=200;STRANDS=+-;STRANDS2=6,6,6,6;RE=12;REF_strand=56,56;Strandbias_pval=1;AF=0.0967742	GT:DR:DV	0/0:112:12
chr29	27325050	84118	N	AATCTATTTTTTTTTTTTTTTTTCATTCTTCA	.	PASS	PRECISE;SVMETHOD=Snifflesv1.0.12;CHR2=chr29;END=27325052;STD_quant_start=4.837355;STD_quant_stop=5.665686;Kurtosis_quant_start=-0.023541;Kurtosis_quant_stop=1.020723;SVTYPE=INS;SUPTYPE=AL;SVLEN=32;STRANDS=+-;STRANDS2=8,6,8,6;RE=14;REF_strand=45,47;Strandbias_pval=0.775234;AF=0.132075	GT:DR:DV	0/0:92:14
chr29	27383036	84119	N	CCGCTCTCCTCCTCTCTATCTCTCATCTCCTCA	.	FAIL_NOTPRECISE	IMPRECISE;SVMETHOD=Snifflesv1.0.12;CHR2=chr29;END=27383037;STD_quant_start=9.192388;STD_quant_stop=22.788155;Kurtosis_quant_start=5.854718;Kurtosis_quant_stop=2.161752;SVTYPE=INS;SUPTYPE=AL;SVLEN=40;STRANDS=+-;STRANDS2=10,2,10,2;RE=12;REF_strand=44,40;Strandbias_pval=0.0614333;AF=0.125	GT:DR:DV	0/0:84:12
chr29	27384099	84120	N	ACGGAAGAAACGAAGAAAGAGAGAAAGATCAAAAAATCAACAAAAACAAAAAAATAATAAAAAAAAGAAGAAGAAGAAAGAAGACAGAGAAAGAAAGTAGAAAGAAAGAGAAAGAAGAAGAACGAAAGAAGAAAGAAAGAAAGAAAGAAAGAAAGAAGAAAAAGCAAGACAAGAAAGGAAAAAGACTAAAAAAG	.	FAIL_NOTPRECISE	IMPRECISE;SVMETHOD=Snifflesv1.0.12;CHR2=chr29;END=27384098;STD_quant_start=28.993103;STD_quant_stop=60.835023;Kurtosis_quant_start=2.599053;Kurtosis_quant_stop=-0.672657;SVTYPE=INS;SUPTYPE=AL;SVLEN=193;STRANDS=+-;STRANDS2=4,19,4,19;RE=21;REF_strand=48,40;Strandbias_pval=0.00190457;AF=0.192661	GT:DR:DV	0/0:88:21
chr29	27388884	84121	N	AACAATGTTTTCAAAAATAAAAAATAAAAACTAAAAAAATAAAA	.	PASS	PRECISE;SVMETHOD=Snifflesv1.0.12;CHR2=chr29;END=27388890;STD_quant_start=2.708013;STD_quant_stop=3.966527;Kurtosis_quant_start=4.188982;Kurtosis_quant_stop=4.005512;SVTYPE=INS;SUPTYPE=AL;SVLEN=42;STRANDS=+-;STRANDS2=17,13,17,13;RE=30;REF_strand=51,41;Strandbias_pval=1;AF=0.245902	GT:DR:DV	0/0:92:30
chr29	27398232	84122	N	GTAAGAAAAGAAAAGATAGAAAAAGAAGGTATAGACAGAAGAGAAAAGCAGAAACGT	.	FAIL_NOTPRECISE	IMPRECISE;SVMETHOD=Snifflesv1.0.12;CHR2=chr29;END=27398280;STD_quant_start=15.433729;STD_quant_stop=55.637218;Kurtosis_quant_start=-0.228948;Kurtosis_quant_stop=-0.952225;SVTYPE=INS;SUPTYPE=AL;SVLEN=76;STRANDS=+-;STRANDS2=7,11,7,11;RE=18;REF_strand=54,34;Strandbias_pval=0.115428;AF=0.169811	GT:DR:DV	0/0:88:18
chr29	27434451	84123	N	TAAGAGGACATGCCTTTCAAAAAAAAAAAAAAAAAAAAAAAA	.	PASS	PRECISE;SVMETHOD=Snifflesv1.0.12;CHR2=chr29;END=27434461;STD_quant_start=2.000000;STD_quant_stop=3.804759;Kurtosis_quant_start=13.705997;Kurtosis_quant_stop=2.185828;SVTYPE=INS;SUPTYPE=AL;SVLEN=34;STRANDS=+-;STRANDS2=17,26,17,26;RE=43;REF_strand=51,51;Strandbias_pval=0.278016;AF=0.296552	GT:DR:DV	0/0:102:43
chr29	27454118	84124	N	CGCACCCCGCGCCTCCGAAGCGCCGCCGCGACCCG	.	PASS	PRECISE;SVMETHOD=Snifflesv1.0.12;CHR2=chr29;END=27454117;STD_quant_start=4.277850;STD_quant_stop=3.768289;Kurtosis_quant_start=4.902450;Kurtosis_quant_stop=4.449928;SVTYPE=INS;SUPTYPE=AL;SVLEN=39;STRANDS=+-;STRANDS2=6,14,6,14;RE=20;REF_strand=16,40;Strandbias_pval=1;AF=0.263158	GT:DR:DV	0/0:56:20
chr29	27497210	84125	N	TCTCCCATGCCCCCCCTCCCAAAGTCCCCTCTCTTA	.	PASS	PRECISE;SVMETHOD=Snifflesv1.0.12;CHR2=chr29;END=27497209;STD_quant_start=3.535534;STD_quant_stop=4.404543;Kurtosis_quant_start=3.135602;Kurtosis_quant_stop=3.590902;SVTYPE=INS;SUPTYPE=AL;SVLEN=39;STRANDS=+-;STRANDS2=21,19,21,19;RE=40;REF_strand=47,36;Strandbias_pval=0.70182;AF=0.325203	GT:DR:DV	0/1:83:40
chr29	27521783	84126	N	AGAAACTTAGGGATCCCTGGGTGGGCAGCGTTTGGCCGCCTGCCGTTGGCCAGGCGCGATCTGGAGAACCCGGGATCGAATCCCACATCGGCTTCCGGTGCATGGAGCCCTGCTTCTCCCTCTGCCTATGTCTCGGCCTCTCTCTCTCTTCTCTGTGGACTATCATAATAAATAAAAATTAAAAAAAAAAAAAAAAAAAACAAAAAAAAAAAAAAAAAAA	.	PASS	PRECISE;SVMETHOD=Snifflesv1.0.12;CHR2=chr29;END=27521787;STD_quant_start=0.620174;STD_quant_stop=3.408135;Kurtosis_quant_start=7.982165;Kurtosis_quant_stop=9.821894;SVTYPE=INS;SUPTYPE=AL,SR;SVLEN=212;STRANDS=+-;STRANDS2=15,12,15,12;RE=27;REF_strand=37,39;Strandbias_pval=0.655146;AF=0.262136	GT:DR:DV	0/0:76:27
chr29	27563939	84127	N	GCGCCTGGTGGGCGCGGGGCCGCTCGCCGGGGA	.	PASS	PRECISE;SVMETHOD=Snifflesv1.0.12;CHR2=chr29;END=27563942;STD_quant_start=1.678744;STD_quant_stop=3.411211;Kurtosis_quant_start=-1.166169;Kurtosis_quant_stop=5.974750;SVTYPE=INS;SUPTYPE=AL;SVLEN=32;STRANDS=+-;STRANDS2=11,12,11,12;RE=23;REF_strand=52,43;Strandbias_pval=0.643436;AF=0.194915	GT:DR:DV	0/0:95:23
chr29	27564867	84128	N	CCGTAAGGAGCACACCTAGTAAGGAGTAGCACCCAGTAAGGAGGCAGCACCCAGGAAGGAGCAACACCTAGTAAGGGACCCCAGTAAGGAAGCAGCACCCAGTAAGGAGCAACACCCAGTGAGGAGCAACACCTATTAAGGGAGCACCTAAGGAGCACACCCAGTAGGAGCAACATCCAGTAAGGAAGAGCACCCAGTAAGGAGCAGCACCCAGTAAGGAGCAACACCCAGTAAGGAGCAGCA	.	FAIL_NOTPRECISE	IMPRECISE;SVMETHOD=Snifflesv1.0.12;CHR2=chr29;END=27564866;STD_quant_start=20.774519;STD_quant_stop=16.622953;Kurtosis_quant_start=9.743222;Kurtosis_quant_stop=7.461744;SVTYPE=INS;SUPTYPE=AL;SVLEN=243;STRANDS=+-;STRANDS2=35,28,35,28;RE=63;REF_strand=50,51;Strandbias_pval=0.52117;AF=0.384146	GT:DR:DV	0/1:101:63
chr29	27597075	84129	N	GCTTCTGTTCTTTCTATTTCGCTTCGGTCTCTTTTCTTTCTTTCTTTTCTTCCACCCCCCACCCCCCCCCCTTTCTCTTTCTTATTTCGTTCTTTCTTTCTCTTTTTTCTCTTTCTCTTTTTCTTTTCTGTCTTTCTTCG	.	FAIL_NOTPRECISE	IMPRECISE;SVMETHOD=Snifflesv1.0.12;CHR2=chr29;END=27597124;STD_quant_start=19.372661;STD_quant_stop=59.305986;Kurtosis_quant_start=-0.722192;Kurtosis_quant_stop=2.187458;SVTYPE=INS;SUPTYPE=AL;SVLEN=73;STRANDS=+-;STRANDS2=15,3,15,3;RE=17;REF_strand=40,41;Strandbias_pval=0.00933728;AF=0.173469	GT:DR:DV	0/0:81:17
chr29	27599724	84130	CCAATCCCAGCCTTCACCAATCCCAGCCTTCA	N	.	PASS	PRECISE;SVMETHOD=Snifflesv1.0.12;CHR2=chr29;END=27599756;STD_quant_start=0.000000;STD_quant_stop=0.000000;Kurtosis_quant_start=12.232438;Kurtosis_quant_stop=11.240022;SVTYPE=DEL;SUPTYPE=AL;SVLEN=-32;STRANDS=+-;STRANDS2=19,24,19,24;RE=43;REF_strand=35,41;Strandbias_pval=1;AF=0.361345	GT:DR:DV	0/1:76:43
chr29	27616457	84131	N	CGGGGGGGGGGGGGGGGGGGGGGGGGGGGGGGGGGGGGGGGGGGGGGGGGGAGGGGGGGGGGGGGGGGGGGGGGGGGGGGGGGGGGGGGGAAGGGGGGGGGGGGGGGGGGGGGA	.	FAIL_NOTPRECISE	IMPRECISE;SVMETHOD=Snifflesv1.0.12;CHR2=chr29;END=27616456;STD_quant_start=8.330666;STD_quant_stop=38.001316;Kurtosis_quant_start=-0.720445;Kurtosis_quant_stop=4.542050;SVTYPE=INS;SUPTYPE=AL,SR;SVLEN=135;STRANDS=+-;STRANDS2=13,0,13,0;RE=13;REF_strand=49,46;Strandbias_pval=0.000525544;AF=0.12037	GT:DR:DV	0/0:95:13
chr29	27709275	84132	TTTTTTTTTTTTTTTAAATACACTTTTTTTTTTTAATTTTTATTTATTTATGATAGTCATACAGAGAGAGAGAGAGAGAGGCAGAGACACAGGCAGAGGGAGAAGCAGGCTCCATGCACCGGGAGCCCGACGTGGGATTCGATCCCGGGTGTCCAGGATCGCGCCCTGGGCCAAAGGCAGGCGCCAAACCGCTGCGCCACCCAGGGATCCCACTTA	N	.	PASS	PRECISE;SVMETHOD=Snifflesv1.0.12;CHR2=chr29;END=27709493;STD_quant_start=2.213594;STD_quant_stop=2.588436;Kurtosis_quant_start=-1.883418;Kurtosis_quant_stop=-2.198379;SVTYPE=DEL;SUPTYPE=AL;SVLEN=-218;STRANDS=+-;STRANDS2=12,8,12,8;RE=20;REF_strand=49,46;Strandbias_pval=0.623559;AF=0.173913	GT:DR:DV	0/0:95:20
chr29	27723452	84133	N	GCCGGGCTCCCTGGGGTGGCGCAGCGGTTTGCGCGCCATGCCTTTGGCCCCGGGCGCGATCAGGACGAGCTCCGGATCGCTCCCCCGTCGGCTCCCGGTGCATTGGAGCCTGCTTCTCCCTCTGCCTGTGTCTTCTGCCTCTCCTTTCTTGGACTATCATGAATATAAATAAATACAAAAAATTCTTAAAAAAAAAAATCAAATCCATAAC	.	PASS	PRECISE;SVMETHOD=Snifflesv1.0.12;CHR2=chr29;END=27723451;STD_quant_start=4.312772;STD_quant_stop=6.670832;Kurtosis_quant_start=1.042738;Kurtosis_quant_stop=0.545941;SVTYPE=INS;SUPTYPE=AL;SVLEN=211;STRANDS=+-;STRANDS2=5,10,5,10;RE=15;REF_strand=27,35;Strandbias_pval=0.566728;AF=0.194805	GT:DR:DV	0/0:62:15
chr29	27743192	84134	N	ATTCTATAAAAATAAATAATAATTAATTAAATAATAAATAA	.	PASS	PRECISE;SVMETHOD=Snifflesv1.0.12;CHR2=chr29;END=27743199;STD_quant_start=1.384437;STD_quant_stop=4.112988;Kurtosis_quant_start=8.842739;Kurtosis_quant_stop=14.605296;SVTYPE=INS;SUPTYPE=AL;SVLEN=36;STRANDS=+-;STRANDS2=26,22,26,22;RE=48;REF_strand=57,48;Strandbias_pval=1;AF=0.313725	GT:DR:DV	0/1:105:48
chr29	27754665	84135	N	AAAAATCACCAACTCATAACAAAATACAATAAAATAAAATAAATTAAAAAAAATAAAATCAATAATCACTACAATAAACAATCAAATACAAACATAAAC	.	PASS	PRECISE;SVMETHOD=Snifflesv1.0.12;CHR2=chr29;END=27754674;STD_quant_start=0.845154;STD_quant_stop=4.566962;Kurtosis_quant_start=6.136796;Kurtosis_quant_stop=4.027630;SVTYPE=INS;SUPTYPE=AL;SVLEN=85;STRANDS=+-;STRANDS2=17,11,17,11;RE=28;REF_strand=45,44;Strandbias_pval=0.39092;AF=0.239316	GT:DR:DV	0/0:89:28
chr29	27779395	84136	N	CACTCTGCGTCTTTTTTTTATTTTTTTTTAAAGATTTATTAATTTATAATCATAAGAAGTCACAGAGAGAGAGAAGAGGCAGAGACACCGGCAGAGGGAGAAGCAGGCTCCATGAACCGGGAGCCCGACGTGGGATTCGATCCAGCGGGTCTCCAGGGATCGCGCCCTGGGCCAAAGGAAGGCGCCAAACCGGCGTGCTCCCACCAGAGGAGCC	.	PASS	PRECISE;SVMETHOD=Snifflesv1.0.12;CHR2=chr29;END=27779407;STD_quant_start=2.262742;STD_quant_stop=4.409082;Kurtosis_quant_start=8.295341;Kurtosis_quant_stop=17.470209;SVTYPE=INS;SUPTYPE=AL;SVLEN=208;STRANDS=+-;STRANDS2=27,24,27,24;RE=51;REF_strand=43,35;Strandbias_pval=0.857608;AF=0.395349	GT:DR:DV	0/1:78:51
chr29	27794050	84137	N	GGAAAAAGGAAAGGAGAACGTGAAAGGAAAGGAAGGAGGAACGGACAGGAACC	.	FAIL_NOTPRECISE	IMPRECISE;SVMETHOD=Snifflesv1.0.12;CHR2=chr29;END=27794049;STD_quant_start=17.983326;STD_quant_stop=22.766203;Kurtosis_quant_start=-0.147024;Kurtosis_quant_stop=-0.666947;SVTYPE=INS;SUPTYPE=AL;SVLEN=47;STRANDS=+-;STRANDS2=9,9,9,9;RE=18;REF_strand=29,44;Strandbias_pval=0.438613;AF=0.197802	GT:DR:DV	0/0:73:18
chr29	27816253	84138	N	TTAATAGTTAAAAAACCTTATATGTTAAATTG	.	PASS	PRECISE;SVMETHOD=Snifflesv1.0.12;CHR2=chr29;END=27816256;STD_quant_start=3.089572;STD_quant_stop=2.812311;Kurtosis_quant_start=-0.116890;Kurtosis_quant_stop=-0.211320;SVTYPE=INS;SUPTYPE=AL;SVLEN=32;STRANDS=+-;STRANDS2=9,14,9,14;RE=23;REF_strand=31,44;Strandbias_pval=1;AF=0.234694	GT:DR:DV	0/0:75:23
chr29	27821337	84139	N	TTAAATAGAACCTTTTTTTTTTTTTAATTAATTATGTATAGTCACAGAGTAGAGCAGAGAGAGGCAGAGACCCAGGCAGAGGGAAGAAGCAGGTCCATGCACCGAGCCGTACGTGGGATTCGATCCCGGATAATTCCAGGACCGCGGCCCTGGGCCAAATAGAGGGCGCCAAACCGCTGCCGACCACCCAGGGACCCA	.	PASS	PRECISE;SVMETHOD=Snifflesv1.0.12;CHR2=chr29;END=27821358;STD_quant_start=2.645751;STD_quant_stop=5.042675;Kurtosis_quant_start=-1.461415;Kurtosis_quant_stop=4.777274;SVTYPE=INS;SUPTYPE=AL;SVLEN=184;STRANDS=+-;STRANDS2=22,20,22,20;RE=42;REF_strand=55,55;Strandbias_pval=0.856934;AF=0.276316	GT:DR:DV	0/0:110:42
chr29	27821763	84140	AATCTCTCTCTCCTCCTCCCGTTCCCCTGAGGCAAAC	N	.	PASS	PRECISE;SVMETHOD=Snifflesv1.0.12;CHR2=chr29;END=27821800;STD_quant_start=0.000000;STD_quant_stop=0.000000;Kurtosis_quant_start=0.560091;Kurtosis_quant_stop=-0.127091;SVTYPE=DEL;SUPTYPE=AL;SVLEN=-37;STRANDS=+-;STRANDS2=29,32,29,32;RE=61;REF_strand=56,58;Strandbias_pval=0.874871;AF=0.348571	GT:DR:DV	0/1:114:61
chr29	27863186	84141	N	CTTTAGAACTTTTTTTTTTTTTTAATTTTTATTTATTTATGATATCACAGGAGAGGAGGCGAGAGAGAGGAGGACACCAGGCAGAGGGAGAAGCAGGCTCATGACCGGGAGCCTGATGTGGATTCGTATCTGGGTCTCCAGGATTCGCGGCCCTGGCCAAAGGCGGCGCCAAAACGCTTGACGCAACCCAGGCTC	.	FAIL_NOTPRECISE	IMPRECISE;SVMETHOD=Snifflesv1.0.12;CHR2=chr29;END=27863351;STD_quant_start=7.785159;STD_quant_stop=21.332767;Kurtosis_quant_start=-1.823578;Kurtosis_quant_stop=11.916768;SVTYPE=INS;SUPTYPE=AL;SVLEN=31;STRANDS=+-;STRANDS2=22,24,22,24;RE=46;REF_strand=36,47;Strandbias_pval=0.712505;AF=0.356589	GT:DR:DV	0/1:83:46
chr29	27905436	84142	N	CAAAGCAGTGGTTTTTTTTGTTTTTTTTTTTTTTTTTTTTTTTTTTTT	.	PASS	PRECISE;SVMETHOD=Snifflesv1.0.12;CHR2=chr29;END=27905436;STD_quant_start=0.500000;STD_quant_stop=3.338092;Kurtosis_quant_start=8.019851;Kurtosis_quant_stop=5.214912;SVTYPE=INS;SUPTYPE=AL;SVLEN=42;STRANDS=+-;STRANDS2=35,22,35,22;RE=57;REF_strand=54,53;Strandbias_pval=0.192325;AF=0.347561	GT:DR:DV	0/1:107:57
chr29	28016783	84143	N	GGGGGGGGGTGGGGGGTGGGAGTGGGTGGGGAGGGTGGGGGGGA	.	PASS	PRECISE;SVMETHOD=Snifflesv1.0.12;CHR2=chr29;END=28016789;STD_quant_start=0.577350;STD_quant_stop=3.015831;Kurtosis_quant_start=14.196418;Kurtosis_quant_stop=6.378946;SVTYPE=INS;SUPTYPE=AL;SVLEN=39;STRANDS=+-;STRANDS2=23,19,23,19;RE=42;REF_strand=40,36;Strandbias_pval=0.849408;AF=0.355932	GT:DR:DV	0/1:76:42
chr29	28064838	84144	N	GCAAAGCACAGTTTGTTTTTTTTTTTTTTGTTTGTTTGTTTTTGTTTTGTGTTTTTTTTTTTTTTT	.	PASS	PRECISE;SVMETHOD=Snifflesv1.0.12;CHR2=chr29;END=28064842;STD_quant_start=2.125681;STD_quant_stop=4.505141;Kurtosis_quant_start=10.041100;Kurtosis_quant_stop=0.571793;SVTYPE=INS;SUPTYPE=AL;SVLEN=65;STRANDS=+-;STRANDS2=27,28,27,28;RE=55;REF_strand=49,47;Strandbias_pval=0.866563;AF=0.364238	GT:DR:DV	0/1:96:55
chr29	28068247	84145	N	CATATATATATATTAGAGTATAGATATATATATTATAT	.	PASS	PRECISE;SVMETHOD=Snifflesv1.0.12;CHR2=chr29;END=28068248;STD_quant_start=1.655518;STD_quant_stop=3.061106;Kurtosis_quant_start=14.943364;Kurtosis_quant_stop=20.375482;SVTYPE=INS;SUPTYPE=AL;SVLEN=38;STRANDS=+-;STRANDS2=30,24,30,24;RE=54;REF_strand=51,40;Strandbias_pval=1;AF=0.372414	GT:DR:DV	0/1:91:54
chr29	28120923	84146	N	TAAGTTTTTTTTTGTTTGTTTTTTTTTGTTTTTTTTTTTTTTTGTTTTTTTTTTTGTTTTCTTTTTTTTTGTTTTTTTGTGTGGTTTTTTTTTTTTTTGGTTTTTTTTTTTTTTTTTTTTTTTGTGTTTTTTTTTTTTCTTTGGTGTTTTTCGTTTTTTTTTTTTTTATGTTTCTTTTTTTTTTTTTTTTTTTTTTTTTTTTTTTCTCTTTTTTGTTTTTTTTTTGTTTTTTTGTTTTTTTTTTTTG	.	FAIL_NOTPRECISE	IMPRECISE;SVMETHOD=Snifflesv1.0.12;CHR2=chr29;END=28120963;STD_quant_start=29.354727;STD_quant_stop=104.571507;Kurtosis_quant_start=5.629527;Kurtosis_quant_stop=5.636064;SVTYPE=INS;SUPTYPE=AL,SR;SVLEN=247;STRANDS=+-;STRANDS2=11,2,11,2;RE=13;REF_strand=53,57;Strandbias_pval=0.0172547;AF=0.105691	GT:DR:DV	0/0:110:13
chr29	28165981	84147	N	TTGTTTCTTTCTTTCTTTTTCGTTCCGTTCTTCTTTTCTTATTTTTTTCTTTTCTTTTTTCGTTCTTCTTTTCCTTCT	.	FAIL_NOTPRECISE	IMPRECISE;SVMETHOD=Snifflesv1.0.12;CHR2=chr29;END=28165981;STD_quant_start=10.478550;STD_quant_stop=37.180640;Kurtosis_quant_start=1.209192;Kurtosis_quant_stop=-0.797192;SVTYPE=INS;SUPTYPE=AL;SVLEN=78;STRANDS=+-;STRANDS2=12,1,12,1;RE=13;REF_strand=42,53;Strandbias_pval=0.00100708;AF=0.12037	GT:DR:DV	0/0:95:13
chr29	28204161	84148	N	TTGTGCGTCGCGGTACGTTCTCGTGTTTTGCCGCACGGTGTGCTCGGTGTGCGTGTGTCTGTTCCTGTGCTGCAGCACAGTGGTGCATGTGTTTGTACCCGTGCGCGTTGGTGCACCAGTGTGCACGTGTGCGTGACACGCGTGCGATGGCAGCATGCCT	.	FAIL_NOTPRECISE	IMPRECISE;SVMETHOD=Snifflesv1.0.12;CHR2=chr29;END=28204197;STD_quant_start=13.928388;STD_quant_stop=15.899686;Kurtosis_quant_start=11.131157;Kurtosis_quant_stop=-1.307961;SVTYPE=INS;SUPTYPE=AL;SVLEN=152;STRANDS=+-;STRANDS2=35,35,35,35;RE=70;REF_strand=38,40;Strandbias_pval=1;AF=0.472973	GT:DR:DV	0/1:78:70
chr29	28223310	84149	CCATGTGAGCAGGGCCTCCATGTGAGCAGGAACTCCATGTGAGCAGGACCTCCATGTGAGCAGGGCCTCCATGTGAACAGGGCC	N	.	FAIL_NOTPRECISE	IMPRECISE;SVMETHOD=Snifflesv1.0.12;CHR2=chr29;END=28223392;STD_quant_start=25.039968;STD_quant_stop=8.729261;Kurtosis_quant_start=-0.122919;Kurtosis_quant_stop=-0.155317;SVTYPE=DEL;SUPTYPE=AL;SVLEN=-82;STRANDS=+-;STRANDS2=18,12,18,12;RE=30;REF_strand=47,50;Strandbias_pval=0.301464;AF=0.23622	GT:DR:DV	0/0:97:30
chr29	28231939	84150	AGTTTTATAAAGTTTTAAAGTTTTATATAGGATAAAGTTTTATAAAGTTTTAAAGTTTTATATAGG	N	.	PASS	PRECISE;SVMETHOD=Snifflesv1.0.12;CHR2=chr29;END=28232009;STD_quant_start=1.886303;STD_quant_stop=0.304997;Kurtosis_quant_start=-0.658164;Kurtosis_quant_stop=-0.936399;SVTYPE=DEL;SUPTYPE=AL;SVLEN=-70;STRANDS=+-;STRANDS2=38,49,38,49;RE=87;REF_strand=44,54;Strandbias_pval=0.883186;AF=0.47027	GT:DR:DV	0/1:98:87
chr29	28253270	84151	GTGTGTTGTGTGTGTTGTGTGTGTGTATGTG	N	.	PASS	PRECISE;SVMETHOD=Snifflesv1.0.12;CHR2=chr29;END=28253301;STD_quant_start=2.049390;STD_quant_stop=2.024846;Kurtosis_quant_start=-1.196220;Kurtosis_quant_stop=-0.947292;SVTYPE=DEL;SUPTYPE=AL;SVLEN=-31;STRANDS=+-;STRANDS2=8,8,8,8;RE=16;REF_strand=39,44;Strandbias_pval=1;AF=0.161616	GT:DR:DV	0/0:83:16
chr29	28256371	84152	N	GTTTTTTTTTGTTTTTTTCTCGCATAGATCG	.	PASS	PRECISE;SVMETHOD=Snifflesv1.0.12;CHR2=chr29;END=28256373;STD_quant_start=2.588436;STD_quant_stop=3.178050;Kurtosis_quant_start=6.865070;Kurtosis_quant_stop=6.724162;SVTYPE=INS;SUPTYPE=AL;SVLEN=31;STRANDS=+-;STRANDS2=11,5,11,5;RE=16;REF_strand=43,43;Strandbias_pval=0.186079;AF=0.156863	GT:DR:DV	0/0:86:16
chr29	28283118	84153	N	CATTATAATCTAAATTATATATAATTATATATAATTATCTATATATAATCTTTAATCTAAAAAC	.	PASS	PRECISE;SVMETHOD=Snifflesv1.0.12;CHR2=chr29;END=28283121;STD_quant_start=1.772811;STD_quant_stop=2.345208;Kurtosis_quant_start=-1.760715;Kurtosis_quant_stop=5.868497;SVTYPE=INS;SUPTYPE=AL;SVLEN=60;STRANDS=+-;STRANDS2=26,31,26,31;RE=57;REF_strand=45,46;Strandbias_pval=0.735814;AF=0.385135	GT:DR:DV	0/1:91:57
chr29	28288966	84154	N	TTAAATTCCACGCGTACATGCTACCTCTGCGGAACGAAACTAGGGGTGGTAGAAGGGAGCGAGGGGGGGCGGGTTGGGAGTGCATGGTGACGGGCAAGGGTGTATTCTGTATGTTTAGTAACATTGAACCCCAATTCAAAAAAATCAATACA	.	PASS	PRECISE;SVMETHOD=Snifflesv1.0.12;CHR2=chr29;END=28288977;STD_quant_start=2.600366;STD_quant_stop=3.450328;Kurtosis_quant_start=11.325964;Kurtosis_quant_stop=7.936057;SVTYPE=INS;SUPTYPE=AL;SVLEN=147;STRANDS=+-;STRANDS2=16,26,16,26;RE=42;REF_strand=41,44;Strandbias_pval=0.34409;AF=0.330709	GT:DR:DV	0/1:85:42
chr29	28294472	84155	N	TGTAGGCTTTATGTATTATTTTTTTTTAATTTTTTTTTTTATTTCTTTTTTTTGTTTTATTTTTTGGAAATCGTCACCAGAGAGAAGAGAGGGCAGAGATGAGGCGTGGAGGGAAGCAGGCTCCATGGCACCGGGAGCCCGGACGTGGGGACTCGATCCGGGTCTCAGGATGCGCCATGGGCAAAGGCAGGCGGCAACCGCTGCACCAACCAGGGATTTCC	.	PASS	PRECISE;SVMETHOD=Snifflesv1.0.12;CHR2=chr29;END=28294476;STD_quant_start=3.555680;STD_quant_stop=3.525418;Kurtosis_quant_start=3.618797;Kurtosis_quant_stop=4.798662;SVTYPE=INS;SUPTYPE=AL;SVLEN=215;STRANDS=+-;STRANDS2=15,14,15,14;RE=29;REF_strand=44,45;Strandbias_pval=1;AF=0.245763	GT:DR:DV	0/0:89:29
chr29	28296237	84156	N	CTCCTCCCTCCCTCCCTTCCTTCCTTCCTTCTTCATTCCTTCCTTCCTT	.	PASS	PRECISE;SVMETHOD=Snifflesv1.0.12;CHR2=chr29;END=28296240;STD_quant_start=1.763834;STD_quant_stop=3.171050;Kurtosis_quant_start=4.704447;Kurtosis_quant_stop=3.810522;SVTYPE=INS;SUPTYPE=AL;SVLEN=46;STRANDS=+-;STRANDS2=24,12,24,12;RE=36;REF_strand=37,35;Strandbias_pval=0.153069;AF=0.333333	GT:DR:DV	0/1:72:36
chr29	28296544	84157	ATTCTTTTTTTTTTTTTTTAATTTATTTTTTATTGGTGTTCAATTTACTAACATACAGAATAACACCCAGTGCCCGTCACCCATTCACTCCACCACCCCCCGCCCTCCTCCCCTTCTACCACCCCTAGTTCGTTTCCCAGAGTTAGCAGTCTTTACGTTCTGTCTCCCTTTCTGATATTTCCCACACATTTCTTCTCCCTTCCCTTATTTTCCCTTTCACTATTATTTATATTCCCCAAATGAATGAGAACATATAATGTTTGTCCTTCTCCGACTGACTTACTTCACTCAGCATAATACCCTCCAGTTCCATCCACGTTGAAGCAAATGGTGGGTATTTGTCATTTCTAATAGCTGAGTAATATTCCATTGTATACATAAACCACATCTTCTTTATCCATTCATCTTTCGTTGGACACCGAGGCTCCTTCCACAGTTTGGCTATCGTGGCCATTGCTGCTAGAAACATCGGGGTGCAGGTGTCCCGGCGTTTCATTGCATTTGTATCTTTGGGGTAAATCCCCAACAGTGCAATTGCTGGGTCGTAGGGCAGGTATATTTTTAACTGTTTGAGGAACCTCCACACAGTTTTCCAGAGTGGCTGCATCAGTTCACATTCCCACCAACAGTGTAAGAGGGTTCCCTTTTCTCCGCATCCTCTCCAACATTTGTTGTTTCCTGCCTTGTTAATTTTCCCCATTCTCACTGGTGTGAGGTGGTATCTCATTGTGGTTTTGATTTGTATTTCCCTAATGGCAAGTGATGCAGAGCATTTTCTCATATGCATGTTGGCCATGTCTATGTCTTCCTCTGTGAGATTTCTGTTCATGTCTTTTGCCCATTTCATGATTGGATTGTTTGTTTCTTTGGTGTTGAGTTTAATAAGTTCTTTATAGATCTTGGAAACTAGCCCTTTATCTGATATGTCATTTGCAAATATCTTCTCCCATTCTATAGGTTGTCTTTGAGTTTTGTTGACTGTATCCTTTGCTGTGCAAAAGCTTCTTATCTTGATGAAGTCCCAATAGTTCATTTTTGCTTTTGTTTCTTTTGCCTTCGTGGATGTATCTTGCAAGAAGTTACTGTGGCCGAGTTCAAAAAGGGTGTTGCCTGTGTTCTTCTCTAGGATTTTGATGGAATCTTGTCTCACATTTAGATCTTTCATCCATTTTGAGTTTATCTTTGTGTATGGTGCAAGAGAGTGGTCTAGTTTCATTCTTCTGCATGTGGATGTCCAATTTTCCCAGCACCATTTATTGAAGAGACTGTCTTTCTTCCAATGGATAGTCTTTCCTCCTTTATCGAATATTAGTTGCCCATAAAGTTCAGGGTCCACTTCTGGATTCTCTATTCTGTTCCACTGATCTATGTGTCTGTTTTTGTGCCAGTACCACACTGTCTTGATGACCACAGCTTTGTAGTACAACCTGAAATCTGGCATTGTGATGCCCCCAGATATGGTTTTCTTTTTTAAAATTCCCCTGGCTATTCGGGGTCTTTTCTGATTCCACACAAATCTTAAAATAATTTGTTCTAACTCTCTGAAGAAAGTCCATGGTATTTTGATAGGGATTGCATTAAACGTGTATATTGCCCTGGGTAACATTGACATTTTCACAATATTAATTCTGCCAATCCATGAGCATGGAATATTTTCCATCTCTTTGTGTCTTCCTCAATTTCTTTCAGAAGTGTTCTATAGTTTTGAGGGTATAGATCCTTTACCTCTTTGGTTAGGTTTATTCCTAGGTATCTTATGCTTTTGGGTGCAATTGTAAATGGGATTGACTCCTTAATTTCTCTTTCTTCAGTCTCATTGTTAGTGTATGGAAATGCCACTGACTTCTGGGCATTGATTTTGTATCCTGCCACGCTACCGAATTGCTGTATGAGTTCTAGCAATCTTGCTAT	N	.	PASS	PRECISE;SVMETHOD=Snifflesv1.0.12;CHR2=chr29;END=28298452;STD_quant_start=5.118594;STD_quant_stop=0.707107;Kurtosis_quant_start=6.876586;Kurtosis_quant_stop=6.660305;SVTYPE=DEL;SUPTYPE=AL,SR;SVLEN=-1908;STRANDS=+-;STRANDS2=10,6,10,6;RE=16;REF_strand=42,40;Strandbias_pval=0.585062;AF=0.163265	GT:DR:DV	0/0:82:16
chr29	28298977	84158	N	CATACAGGGGATCCCGGTCGGCCTCAGGGGTTTAG	.	PASS	PRECISE;SVMETHOD=Snifflesv1.0.12;CHR2=chr29;END=28298977;STD_quant_start=0.000000;STD_quant_stop=1.160239;Kurtosis_quant_start=10.857501;Kurtosis_quant_stop=0.407931;SVTYPE=INS;SUPTYPE=AL;SVLEN=33;STRANDS=+-;STRANDS2=22,30,22,30;RE=52;REF_strand=36,42;Strandbias_pval=0.720593;AF=0.4	GT:DR:DV	0/1:78:52
chr29	28299156	84159	N	TTTTTATTTATTTTATTCTTTTTTTTTTATTTATTTTTTATTTATGATAGTTTACAGCGAGAGAGAGAGGAGAGAGCAAGAGACACAGGCCAGGGCAGAAAGCGGCTCCATCCGGGAGGCTCGATTGGGAGTTTGATCCCGGTCTCCAGGATCGTGGCCCTGGCCAAAGGCCGGCGCCAAACCGCGGCGCCACACAGGGATCCCGAAC	.	PASS	PRECISE;SVMETHOD=Snifflesv1.0.12;CHR2=chr29;END=28299158;STD_quant_start=2.915476;STD_quant_stop=3.674235;Kurtosis_quant_start=2.108362;Kurtosis_quant_stop=6.627270;SVTYPE=INS;SUPTYPE=AL;SVLEN=213;STRANDS=+-;STRANDS2=9,12,9,12;RE=21;REF_strand=38,46;Strandbias_pval=1;AF=0.2	GT:DR:DV	0/0:84:21
chr29	28301615	84160	TCTATAAATGTACCAGTTACTGACAGGCATCACAGGCCCACGGCTGCTTTCCTTTTCCCAGGCGCTTGCTCCTTTCCATGGACTTCATAACAACAGAAGTGTCTACGCTTTGGTTACTTCAGGCTAGTTAGTGTCTGGCTACAAACTGGGTTGTATGATAGAAAACACTAAAAAAAAAATTAAAACCATAGTTAAACACCAACTATTTGTCTGATGGAAAGAAACAGTATTGAAAAGAACACCATCACAGAATTTCTAACGATACTCACATCCAGCAAAAGATAGAAAGTTGGTTTATTTATGTTGGTTCTTGCAAACGACACGTCATATCTAGAGTTGATAAACGTGAGGTCTGAACAGAGAAACTCAGGTCCCTTGCTTCTGGTTTTGGGTTCGAATCTCATGATTTAAACACTAGAGGTATTTATTTCGTATCTACTTATAGAAGTCCTTGTCTTAGCCACCAGGAGACAGAAGACAGACAATAACAAAAAGCTAAATGTTGCACGTTTATAATATTCTAGGCACTTTACGTGCATCACTGCATGTGATCCTCACAGCAGCTCCAGGAAGGAGTTATTATTCTCCCATTTACAATGAAGACTATAATGGGGAGATTTTAAATAACCTAAGGATCCATGGCTGGTAAGTGACTGGAGCTGACCAGGCAGTCTGATGCAGAGCCCCAGCTCTTAACCACTCAGTATACTGTCTCACCATCCCTGGCCTGAAGAAGTTTACGTGTAGAGTAATGGCAATGCCAATACAGACATTATAACATGAGGTAGAATAAGGTCAATGCCATAACAGGTGTCAAAGTCTCAGAGATTCACATCCAGAGGGAAGAAACAGCAAAGCTCTCTTGAGGAGGTAGGACAAGTGAGCTTTGAATGATGTTTGGGTCATAGATAATACAAGGGCAGGATTAGTGGTGGATGGAGGAAAATCCAGTCTTTCAGAAGGAAGGAACAGCATGAATGAATTCAGAGAGAAGATACAAGCAGGAACAGTAATAGCAAATAGTACAGCGTGGCTGGAAGGTAAGGGACACAAACCAGGAAGGAGAGGGAGAAGGAAACAGAATATACCACTGGCAATATTACTCTAGAAAGCCCCTACTTCCAGGCTCAGAAATGTGTTCTAAATTTTTCAAAGAACAGGACCCCACCATACGTTCCTAAGTAAGAGATTCCTGTGGACAGAATGGAATAAAAATGGTACCAGTAGGATTGGAGAGAGAGGGAGGGATCTTCAAGACTTGTAAGCCGAACGGTCACTGGAGCAAGAGGAGAATGGTGGCATCTCTGCCGGGTGGATACACGTATACCCTACTCCCTGGAACCTGGAAATGTGACTTTGTTTGG	N	.	PASS	PRECISE;SVMETHOD=Snifflesv1.0.12;CHR2=chr29;END=28302979;STD_quant_start=0.000000;STD_quant_stop=0.000000;Kurtosis_quant_start=1.428547;Kurtosis_quant_stop=-0.500000;SVTYPE=DEL;SUPTYPE=AL,SR;SVLEN=-1364;STRANDS=+-;STRANDS2=6,10,6,10;RE=16;REF_strand=45,49;Strandbias_pval=0.589347;AF=0.145455	GT:DR:DV	0/0:94:16
chr29	28398072	84161	N	GCGACGAGTGAGTCTCTAAGGGCGGACCTGCTCGGTCTGTTGTAAGGGCGACGCGTGGAGTCTTCTAAGGGTGACTGCTAGGCTGTAAGT	.	FAIL_NOTPRECISE	IMPRECISE;SVMETHOD=Snifflesv1.0.12;CHR2=chr29;END=28398071;STD_quant_start=16.026420;STD_quant_stop=14.052101;Kurtosis_quant_start=2.279123;Kurtosis_quant_stop=0.965947;SVTYPE=INS;SUPTYPE=AL;SVLEN=90;STRANDS=+-;STRANDS2=10,17,10,17;RE=27;REF_strand=53,47;Strandbias_pval=0.193082;AF=0.212598	GT:DR:DV	0/0:100:27
chr29	28422842	84162	AAAGGAAAAGGAAAGGAAAAAGGAAGGAAAGAAAGGAGGAAAGAAA	N	.	FAIL_NOTPRECISE	IMPRECISE;SVMETHOD=Snifflesv1.0.12;CHR2=chr29;END=28422893;STD_quant_start=10.782983;STD_quant_stop=18.686407;Kurtosis_quant_start=-1.831798;Kurtosis_quant_stop=-1.898467;SVTYPE=DEL;SUPTYPE=AL;SVLEN=-51;STRANDS=+-;STRANDS2=16,7,16,7;RE=23;REF_strand=43,49;Strandbias_pval=0.0631393;AF=0.2	GT:DR:DV	0/0:92:23
chr29	28424118	84163	N	TCTCCTTCTACTTTGTCTTTTTTTTTTTTTTTTTTGTTTTTT	.	PASS	PRECISE;SVMETHOD=Snifflesv1.0.12;CHR2=chr29;END=28424117;STD_quant_start=3.676580;STD_quant_stop=4.266954;Kurtosis_quant_start=15.925403;Kurtosis_quant_stop=12.092228;SVTYPE=INS;SUPTYPE=AL;SVLEN=41;STRANDS=+-;STRANDS2=23,35,23,35;RE=58;REF_strand=47,52;Strandbias_pval=0.406304;AF=0.369427	GT:DR:DV	0/1:99:58
chr29	28426258	84164	N	CGTATCCCATTCACAAAAAACAACAACCAAAAACGAC	.	PASS	PRECISE;SVMETHOD=Snifflesv1.0.12;CHR2=chr29;END=28426265;STD_quant_start=2.094968;STD_quant_stop=2.962731;Kurtosis_quant_start=7.884441;Kurtosis_quant_stop=4.904252;SVTYPE=INS;SUPTYPE=AL;SVLEN=33;STRANDS=+-;STRANDS2=14,22,14,22;RE=36;REF_strand=44,50;Strandbias_pval=0.438022;AF=0.276923	GT:DR:DV	0/0:94:36
chr29	28435045	84165	GAAAGTGGGGTTTTCAAAATCAAAAGGAGGAGAAAGTGGAGAAAAACAAAGGAAAGACATAAAGTAGG	N	.	FAIL_NOTPRECISE	IMPRECISE;SVMETHOD=Snifflesv1.0.12;CHR2=chr29;END=28435111;STD_quant_start=11.119481;STD_quant_stop=8.573214;Kurtosis_quant_start=-2.021880;Kurtosis_quant_stop=-2.054973;SVTYPE=DEL;SUPTYPE=AL;SVLEN=-66;STRANDS=+-;STRANDS2=17,11,17,11;RE=28;REF_strand=46,35;Strandbias_pval=0.825479;AF=0.256881	GT:DR:DV	0/0:81:28
chr29	28454148	84166	N	AATCGTAGATGCGGGGGGAAAAAAAAATGTTTTTGCCGCGGGGGTGGCGGCAGCGGTTTAGTGCCTGCCTTTGTGGCACCCATGCGCGATCCTGGAGACCCGGGAATCGAATCCCATGTCGGGGGCTCCGGGGCATGGAGCCTGCTTCTCCCTCTGTCCTAGTCGCTGCCTCTCGCTCTCTCGCTCTCTGGTGTGACTAGAATAAATAAAGTAAAAAAGTTAAAAAAAGGAAGAAAA	.	PASS	PRECISE;SVMETHOD=Snifflesv1.0.12;CHR2=chr29;END=28454154;STD_quant_start=1.295152;STD_quant_stop=3.979788;Kurtosis_quant_start=25.176893;Kurtosis_quant_stop=27.405491;SVTYPE=INS;SUPTYPE=AL;SVLEN=220;STRANDS=+-;STRANDS2=35,27,35,27;RE=62;REF_strand=58,43;Strandbias_pval=1;AF=0.380368	GT:DR:DV	0/1:101:62
chr29	28475012	84167	N	CACCCCCCTCCCCCCCCCCCCCCCCTCCCCCCCCCCCCCCCCCCCCC	.	FAIL_NOTPRECISE	IMPRECISE;SVMETHOD=Snifflesv1.0.12;CHR2=chr29;END=28475028;STD_quant_start=17.149344;STD_quant_stop=25.589060;Kurtosis_quant_start=-0.546373;Kurtosis_quant_stop=-0.536539;SVTYPE=INS;SUPTYPE=AL;SVLEN=56;STRANDS=+-;STRANDS2=5,8,5,8;RE=13;REF_strand=49,35;Strandbias_pval=0.234115;AF=0.134021	GT:DR:DV	0/0:84:13
chr29	28556126	84168	TAACTCTCTTGCCCAGGGATCCCTGGGTGGCGCAGCGGTTTGGCGCCTGCCTTTGGCCCAGGGCGCGATCCTGGAGACCCGGGATCGAATCCCACATCGGGCTCCCGGTGCATGGAGCCTGCTTCTCCCTCTGCCTATGTCTCTGCCTCTCTCTCTCTCTGTGACTATCATAAATAAATAAAAAAAATTAAAAAAAAAATAAATAAA	N	.	PASS	PRECISE;SVMETHOD=Snifflesv1.0.12;CHR2=chr29;END=28556333;STD_quant_start=2.024846;STD_quant_stop=1.183216;Kurtosis_quant_start=4.666730;Kurtosis_quant_stop=-1.027535;SVTYPE=DEL;SUPTYPE=AL;SVLEN=-207;STRANDS=+-;STRANDS2=10,8,10,8;RE=18;REF_strand=39,44;Strandbias_pval=0.606241;AF=0.178218	GT:DR:DV	0/0:83:18
chr29	28588232	84169	N	GAGGGAGGGAGGGCGGGAGGTGAGGGAGGGAGGAAGGAAGAGAGAT	.	PASS	PRECISE;SVMETHOD=Snifflesv1.0.12;CHR2=chr29;END=28588231;STD_quant_start=1.303840;STD_quant_stop=5.215362;Kurtosis_quant_start=6.747786;Kurtosis_quant_stop=4.782005;SVTYPE=INS;SUPTYPE=AL;SVLEN=48;STRANDS=+-;STRANDS2=5,10,5,10;RE=15;REF_strand=40,48;Strandbias_pval=0.415769;AF=0.145631	GT:DR:DV	0/0:88:15
chr29	28598084	84170	N	TCAAAAGATAAAAAAAAATAAAAAAATAAAAAAAAGAAAAACTC	.	PASS	PRECISE;SVMETHOD=Snifflesv1.0.12;CHR2=chr29;END=28598088;STD_quant_start=3.016621;STD_quant_stop=3.065942;Kurtosis_quant_start=6.281244;Kurtosis_quant_stop=6.152972;SVTYPE=INS;SUPTYPE=AL;SVLEN=39;STRANDS=+-;STRANDS2=11,7,11,7;RE=18;REF_strand=47,41;Strandbias_pval=0.610996;AF=0.169811	GT:DR:DV	0/0:88:18
chr29	28625209	84171	N	TTTTTTTTTTTTTTTTTTTTTTTTTAAATTTTATTATGTGACAGTCACCGAGAAGAGAGAGAGACGAATGAGGCGAGACCCAGGCAGAGGGGCGAAGCAGGCTCCATGGCACCGGGAGCCTGAGTGGGATTCCGATCCCGGGTCTCCAGGATCGCGCCTTGGCCCACCGGGCAGGCGCCATAAACCGCACTGCGCACCACGGGATCCCGTTT	.	PASS	PRECISE;SVMETHOD=Snifflesv1.0.12;CHR2=chr29;END=28625214;STD_quant_start=1.224745;STD_quant_stop=3.169457;Kurtosis_quant_start=6.742332;Kurtosis_quant_stop=3.510858;SVTYPE=INS;SUPTYPE=AL;SVLEN=206;STRANDS=+-;STRANDS2=24,20,24,20;RE=44;REF_strand=38,35;Strandbias_pval=0.849643;AF=0.376068	GT:DR:DV	0/1:73:44
chr29	28628145	84172	N	GTTCAAAAAAAGAAACCTCACAATAACAACAAAAACCCCAAAAAAAAAAAAAAAAAAAACAGA	.	PASS	PRECISE;SVMETHOD=Snifflesv1.0.12;CHR2=chr29;END=28628144;STD_quant_start=2.886751;STD_quant_stop=2.629956;Kurtosis_quant_start=-1.991547;Kurtosis_quant_stop=-0.571155;SVTYPE=INS;SUPTYPE=AL;SVLEN=69;STRANDS=+-;STRANDS2=14,10,14,10;RE=24;REF_strand=48,37;Strandbias_pval=1;AF=0.220183	GT:DR:DV	0/0:85:24
chr29	28636091	84173	GAAGTAGTATCTTTAATTAAAGAATTGGAATA	N	.	PASS	PRECISE;SVMETHOD=Snifflesv1.0.12;CHR2=chr29;END=28636123;STD_quant_start=0.204124;STD_quant_stop=0.000000;Kurtosis_quant_start=2.536332;Kurtosis_quant_stop=2.679419;SVTYPE=DEL;SUPTYPE=AL;SVLEN=-32;STRANDS=+-;STRANDS2=24,24,24,24;RE=48;REF_strand=46,44;Strandbias_pval=1;AF=0.347826	GT:DR:DV	0/1:90:48
chr29	28651318	84174	N	ACACAATATGTTTTAATGTAGGGATCCTGGGTGGCCGCAGAGGGTTTGCGCCTGCCTTTGGCCAGGGGCACGATCCCTGGAGCTCAGGGGAAGGATCGAATCCCACGTCAGGACTCCCGTTGCATGGAGCCTTGCTTCTCCCTTGGCTTGGCGTCCGCCTCTCCCTTCTTCACTGTGTGCCTCTCATGCATAATTGAAAATAAATCAAAAAAAATAAAATAAAAAAAAAAACTA	.	PASS	PRECISE;SVMETHOD=Snifflesv1.0.12;CHR2=chr29;END=28651330;STD_quant_start=2.479919;STD_quant_stop=4.272002;Kurtosis_quant_start=5.383201;Kurtosis_quant_stop=3.537648;SVTYPE=INS;SUPTYPE=AL;SVLEN=223;STRANDS=+-;STRANDS2=16,24,16,24;RE=40;REF_strand=39,53;Strandbias_pval=0.849316;AF=0.30303	GT:DR:DV	0/1:92:40
chr29	28700128	84175	N	TAAATCAATCCGGATCCGGGGTGGCGCGCGGTTGGCGCCTGCCGTTGGCCCGGGGCGCGATCCTGGAGACCCCGGGATCGATCCCACATCGGGCTCCAGGTGGCATGAGCCGGCTTCTCCCTCTGCCTGTGTCCTCTGCCTTTCTCTTCTCTCTCTCTCTCTGTGACATCAGAAATGAATAAAAAAAAAAAATTAAAAAAAAAAAAAAAGAAT	.	PASS	PRECISE;SVMETHOD=Snifflesv1.0.12;CHR2=chr29;END=28700129;STD_quant_start=1.346291;STD_quant_stop=2.839454;Kurtosis_quant_start=7.016187;Kurtosis_quant_stop=5.685976;SVTYPE=INS;SUPTYPE=AL;SVLEN=223;STRANDS=+-;STRANDS2=18,15,18,15;RE=33;REF_strand=48,54;Strandbias_pval=0.548816;AF=0.244444	GT:DR:DV	0/0:102:33
chr29	28706142	84176	N	TAAAAACTGTACCTGAAAAAAAAAAAAAAAAAAAAAAA	.	PASS	PRECISE;SVMETHOD=Snifflesv1.0.12;CHR2=chr29;END=28706144;STD_quant_start=0.679366;STD_quant_stop=3.562627;Kurtosis_quant_start=1.436519;Kurtosis_quant_stop=3.666610;SVTYPE=INS;SUPTYPE=AL;SVLEN=42;STRANDS=+-;STRANDS2=10,17,10,17;RE=27;REF_strand=40,57;Strandbias_pval=0.825276;AF=0.217742	GT:DR:DV	0/0:97:27
chr29	28707087	84177	N	GAACTAAAAATTCCATACCCAAGTTGTTTAATATGGTAAAATAAATATTTTTTATTTTATCCATATGTATCTCTCACCTGTTGTGTTCTATCTACCTGATATTAGATAGATAGATAGATCTATTCTATAGATAAGATTAGAATATCTA	.	PASS	PRECISE;SVMETHOD=Snifflesv1.0.12;CHR2=chr29;END=28707086;STD_quant_start=0.000000;STD_quant_stop=2.756810;Kurtosis_quant_start=2.797650;Kurtosis_quant_stop=2.278923;SVTYPE=INS;SUPTYPE=AL;SVLEN=138;STRANDS=+-;STRANDS2=6,10,6,10;RE=16;REF_strand=39,58;Strandbias_pval=1;AF=0.141593	GT:DR:DV	0/0:97:16
chr29	28717967	84178	N	TTTTTTTGAGGGAATCCCTGGCGTGTGCGCAGCGGTTTGGCGCCCTGCCTTTGGCACGGGGCGCGGATCTGGAGACCGGGATCGAAATCCCACGTAGGGCTCCCGGTGCAGGAGCCTGCTCTCCCTCTGCCTAGTCTCTGCCTTCTCTCTCTCTCTCTCTCTGGGACTATCATAATAACTAAAAATTAAAAAAAAAATAAAAAAATAAAATTAAAA	.	PASS	PRECISE;SVMETHOD=Snifflesv1.0.12;CHR2=chr29;END=28717967;STD_quant_start=2.828427;STD_quant_stop=5.394442;Kurtosis_quant_start=1.887225;Kurtosis_quant_stop=1.917135;SVTYPE=INS;SUPTYPE=AL,SR;SVLEN=216;STRANDS=+-;STRANDS2=6,10,6,10;RE=16;REF_strand=46,54;Strandbias_pval=0.596284;AF=0.137931	GT:DR:DV	0/0:100:16
chr29	28721729	84179	N	AGGTGAATCCCTGGTGGCCGCAGCGGTTGGCGCTGCCTTGGCCAGGCGCGATCCTGGAGACCCGGGATCGAATCCCAAACACGGCTCCCGGGCATGGAGCATGCTTCTCCTCTGCTGTGTCTTGCGGGTCTCTGCGAGCTCGTGACTTCAAAATCATAAATAAACAAATTAAAAAAAACAAACAACGAATATGGCGGCGGC	.	PASS	PRECISE;SVMETHOD=Snifflesv1.0.12;CHR2=chr29;END=28721730;STD_quant_start=1.974842;STD_quant_stop=7.300685;Kurtosis_quant_start=0.833954;Kurtosis_quant_stop=5.243147;SVTYPE=INS;SUPTYPE=AL;SVLEN=200;STRANDS=+-;STRANDS2=9,12,9,12;RE=21;REF_strand=53,50;Strandbias_pval=0.632844;AF=0.169355	GT:DR:DV	0/0:103:21
chr29	28750879	84180	N	TTCTGAGCGCAGCTTTGCGCAGGGCAGAATCGTAGCCAATTGAGGTTTCTCCGAGGCTCGCTTATTGCTAAGATC	.	PASS	PRECISE;SVMETHOD=Snifflesv1.0.12;CHR2=chr29;END=28750879;STD_quant_start=2.792848;STD_quant_stop=2.549510;Kurtosis_quant_start=5.910010;Kurtosis_quant_stop=6.246550;SVTYPE=INS;SUPTYPE=AL;SVLEN=75;STRANDS=+-;STRANDS2=10,5,10,5;RE=15;REF_strand=35,32;Strandbias_pval=0.394884;AF=0.182927	GT:DR:DV	0/0:67:15
chr29	28787183	84181	N	AAAACAAGAGGGGCGGGGATCACTGGGGGAGCAGCGGTTTGGCGCCTGCCTTTGGCCCGGCGCGATCCTGAAGACCCGGGAATCGATCCCACGTCATGCTCCCGGTGCATGAGCCTGCTTCTCCCTCTGCTGTGTCTCTGCCTCTCTCTCGTCTCTCTCTTGTGACTAATTATAAATAAATGAAAATTAAAAAAAAAAAAAAAAAAA	.	PASS	PRECISE;SVMETHOD=Snifflesv1.0.12;CHR2=chr29;END=28787194;STD_quant_start=2.632218;STD_quant_stop=5.216731;Kurtosis_quant_start=3.993952;Kurtosis_quant_stop=-0.147949;SVTYPE=INS;SUPTYPE=AL;SVLEN=210;STRANDS=+-;STRANDS2=15,13,15,13;RE=28;REF_strand=60,51;Strandbias_pval=1;AF=0.201439	GT:DR:DV	0/0:111:28
chr29	28795477	84182	N	AAAAAAAAAAAACCAACGAAAAAAGAGAGAAAAGAC	.	PASS	PRECISE;SVMETHOD=Snifflesv1.0.12;CHR2=chr29;END=28795481;STD_quant_start=2.932576;STD_quant_stop=6.745369;Kurtosis_quant_start=6.871939;Kurtosis_quant_stop=6.042223;SVTYPE=INS;SUPTYPE=AL;SVLEN=36;STRANDS=+-;STRANDS2=3,9,3,9;RE=12;REF_strand=52,46;Strandbias_pval=0.123541;AF=0.109091	GT:DR:DV	0/0:98:12
chr29	28800375	84183	GGTTAAAGCAGGGGATCCCTGGGTGGCGCAGCGGTTTGGCGCCTGCCTTTGGCCCAGGGCGCGATCCTGGAGACCCGGGATCGAATCCCACGTCGGGCTCCCGGTGCATGGAGCCTGCTTCTCCCTCTGCCTGTGTCTCTGCCTCTCTCTCTCTCTGTGACTATCATAAATAAATAAAAATTAAAAAAAAAAAAT	N	.	PASS	PRECISE;SVMETHOD=Snifflesv1.0.12;CHR2=chr29;END=28800570;STD_quant_start=4.571652;STD_quant_stop=5.128353;Kurtosis_quant_start=-1.581011;Kurtosis_quant_stop=-0.428296;SVTYPE=DEL;SUPTYPE=AL;SVLEN=-195;STRANDS=+-;STRANDS2=6,7,6,7;RE=13;REF_strand=50,48;Strandbias_pval=0.776136;AF=0.117117	GT:DR:DV	0/0:98:13
chr29	28811938	84184	N	GACGGACTGAAGGAAGGGGCGAAGGAAGGTAGGGAAGGAA	.	FAIL_NOTPRECISE	IMPRECISE;SVMETHOD=Snifflesv1.0.12;CHR2=chr29;END=28811944;STD_quant_start=13.864731;STD_quant_stop=13.848077;Kurtosis_quant_start=1.295254;Kurtosis_quant_stop=0.682442;SVTYPE=INS;SUPTYPE=AL;SVLEN=38;STRANDS=+-;STRANDS2=19,34,19,34;RE=53;REF_strand=49,55;Strandbias_pval=0.233153;AF=0.33758	GT:DR:DV	0/1:104:53
chr29	28814665	84185	N	ACTACTATACTAATCACAAATATCTATATTATTATATATATCTATCTATATATATATAG	.	PASS	PRECISE;SVMETHOD=Snifflesv1.0.12;CHR2=chr29;END=28814668;STD_quant_start=0.500000;STD_quant_stop=3.391165;Kurtosis_quant_start=7.920548;Kurtosis_quant_stop=3.242455;SVTYPE=INS;SUPTYPE=AL;SVLEN=58;STRANDS=+-;STRANDS2=12,13,12,13;RE=25;REF_strand=54,51;Strandbias_pval=0.825804;AF=0.192308	GT:DR:DV	0/0:105:25
chr29	28815808	84186	N	AGATTGTTGCAATATCAGAACATCCGTGCTGGGATCCCTGGGTGGCGCAGCGGTTATGGCGCCTGCCTTTGGCCCAGGGCGCTATCTGGAACCCGGGATGCGAATCCCACGTCGGCTCCCGGGTGCATGGAGCCTGCTTCTCCCTCTGCCTAGTGTCGGCTTCCTCTCTTCTCGTCTCTCTCTCTCGCTCTCTCTATGGACTATCATAAGTAAGTAAGAATTAAA	.	PASS	PRECISE;SVMETHOD=Snifflesv1.0.12;CHR2=chr29;END=28815807;STD_quant_start=0.518875;STD_quant_stop=5.061164;Kurtosis_quant_start=9.458373;Kurtosis_quant_stop=4.104112;SVTYPE=INS;SUPTYPE=AL;SVLEN=232;STRANDS=+-;STRANDS2=29,24,29,24;RE=53;REF_strand=50,44;Strandbias_pval=0.86527;AF=0.360544	GT:DR:DV	0/1:94:53
chr29	28841160	84187	N	TTGCTGAAAGTTTTATTTTTTTATTTTTTTATTTTTTTT	.	PASS	PRECISE;SVMETHOD=Snifflesv1.0.12;CHR2=chr29;END=28841164;STD_quant_start=2.311888;STD_quant_stop=2.882767;Kurtosis_quant_start=7.150381;Kurtosis_quant_stop=12.508764;SVTYPE=INS;SUPTYPE=AL;SVLEN=38;STRANDS=+-;STRANDS2=25,33,25,33;RE=58;REF_strand=38,46;Strandbias_pval=0.864288;AF=0.408451	GT:DR:DV	0/1:84:58
chr29	28841434	84188	N	AAATACATAAATAAATAAATAAATAAAAATAATAACTCG	.	PASS	PRECISE;SVMETHOD=Snifflesv1.0.12;CHR2=chr29;END=28841449;STD_quant_start=2.813657;STD_quant_stop=4.941322;Kurtosis_quant_start=3.972189;Kurtosis_quant_stop=5.964966;SVTYPE=INS;SUPTYPE=AL;SVLEN=32;STRANDS=+-;STRANDS2=11,13,11,13;RE=24;REF_strand=38,46;Strandbias_pval=1;AF=0.222222	GT:DR:DV	0/0:84:24
chr29	28849319	84189	N	CCCCCCCCCCCCCCCCCCCCCCCCCCCCCTCCCCCC	.	FAIL_NOTPRECISE	IMPRECISE;SVMETHOD=Snifflesv1.0.12;CHR2=chr29;END=28849323;STD_quant_start=7.238784;STD_quant_stop=20.486581;Kurtosis_quant_start=6.119700;Kurtosis_quant_stop=3.492280;SVTYPE=INS;SUPTYPE=AL;SVLEN=67;STRANDS=+-;STRANDS2=1,14,1,14;RE=15;REF_strand=32,42;Strandbias_pval=0.00759003;AF=0.168539	GT:DR:DV	0/0:74:15
chr29	28850833	84190	TTTTTTTTTTTTTTTTATTTTTTTTATTTATGATAGTCACACAGAGAGAGAAGAGGCAGAGACATAGGCAGAAGGAGAAGCAGGCTCATGCACCGGGAGCCCGATGTGGGATTCGATCCCGGGTCTCCAGGATCGCGCCCTGGCCAAACAGGCGAAACGCTGCGCCACCCAGAGATCCCTGTC	N	.	PASS	PRECISE;SVMETHOD=Snifflesv1.0.12;CHR2=chr29;END=28851016;STD_quant_start=1.211060;STD_quant_stop=0.816497;Kurtosis_quant_start=0.151189;Kurtosis_quant_stop=-0.606413;SVTYPE=DEL;SUPTYPE=AL;SVLEN=-183;STRANDS=+-;STRANDS2=11,19,11,19;RE=30;REF_strand=35,45;Strandbias_pval=0.524632;AF=0.272727	GT:DR:DV	0/0:80:30
chr29	28892708	84191	N	AAAAGTGGTGAAGTGGGGGATCGCATGGGGGGTTTGGCAGTGGTATATTAAGCGCACTGCACTTGAGGCGCAGAGCGGGAGCCTGGAGACCCGGGATCTATCCCACGTCGGGGCGTTCAGCGGTGCATGGGAGCCATGCTTCTCTTCCTCTGGCCTATGGTCTCTGCCAATACTCTCCAAGAATCTCTGTGTGACTATCAGAAAAAAAAAGTAAAAGCTCGATCTGTTAATAAATTGTAGAGTAAACGTTAAAAAAAAA	.	PASS	PRECISE;SVMETHOD=Snifflesv1.0.12;CHR2=chr29;END=28892724;STD_quant_start=3.407154;STD_quant_stop=5.575568;Kurtosis_quant_start=4.738261;Kurtosis_quant_stop=3.092006;SVTYPE=INS;SUPTYPE=AL;SVLEN=222;STRANDS=+-;STRANDS2=22,26,22,26;RE=47;REF_strand=37,45;Strandbias_pval=1;AF=0.364341	GT:DR:DV	0/1:82:47
chr29	28937146	84192	N	TTTTTTTTTTTTTTTTTAAGTTTTTATTTTATTTATGGTAGTCAAACAGAGAAGAGAGAGAGAGAGAGAGAGAGGGCATAGACACAGGCAGAGGAGAAGCAGGCTCCATGCACTGGGAGCCCAACGTGGGATTCGATCCTAGTCTCCAGGATCGCGCCCCTGGGCCAAAGCAGGCACCAAACTCTGCGCACCCAGGAATCCCCTTAAAAGA	.	PASS	PRECISE;SVMETHOD=Snifflesv1.0.12;CHR2=chr29;END=28937149;STD_quant_start=1.490712;STD_quant_stop=3.299832;Kurtosis_quant_start=3.331839;Kurtosis_quant_stop=4.172441;SVTYPE=INS;SUPTYPE=AL,SR;SVLEN=217;STRANDS=+-;STRANDS2=16,20,16,20;RE=36;REF_strand=47,56;Strandbias_pval=1;AF=0.258993	GT:DR:DV	0/0:103:36
chr29	28957589	84193	N	TTTAAAACTTGTCCTCATTAAGGGAGATCCCTGGGTGTCGCAGCAGGTTTGGCGGCCTGCCGGGCCCGGGGCTGAAACGATCTGGAGACCCAGGGATCGAATCCCCCCACGCCGGGCTCCCGGTGCATGAGCATGCTGCTCCCTCTGCGTTGTCTCGCCTCGCTCTCTCTCTCTCTGTGACTATCAGAAATAAATAAGAAAGTTAAAAAAAA	.	PASS	PRECISE;SVMETHOD=Snifflesv1.0.12;CHR2=chr29;END=28957598;STD_quant_start=1.300887;STD_quant_stop=3.807887;Kurtosis_quant_start=5.231560;Kurtosis_quant_stop=6.078567;SVTYPE=INS;SUPTYPE=AL;SVLEN=201;STRANDS=+-;STRANDS2=29,24,29,24;RE=53;REF_strand=47,42;Strandbias_pval=0.863172;AF=0.373239	GT:DR:DV	0/1:89:53
chr29	28971873	84194	N	AATAAAGCAAGGGGATCCCTGGGTGGCGCAGCGTTTGGCGCCTGCTTTGTGGCCCAGGGCGCGAGCCGGGAGACCCGTGATCGAATACTCCCACATCAGGCTCCCGGTGCATGGCCTGCTTCTCCCTCGGCCTAGGTCCGCTGTGCCCCGCTCTCGCTCTCTGTGACTAAGGCATAAATAAATAAAAAAAAAATTT	.	PASS	PRECISE;SVMETHOD=Snifflesv1.0.12;CHR2=chr29;END=28971878;STD_quant_start=0.832050;STD_quant_stop=3.637412;Kurtosis_quant_start=9.642211;Kurtosis_quant_stop=18.333675;SVTYPE=INS;SUPTYPE=AL;SVLEN=198;STRANDS=+-;STRANDS2=25,27,25,27;RE=52;REF_strand=42,46;Strandbias_pval=1;AF=0.371429	GT:DR:DV	0/1:88:52
chr29	28975739	84195	N	TTTTTGTTAGCCCACAGCTTTATCTAGTACAGAC	.	PASS	PRECISE;SVMETHOD=Snifflesv1.0.12;CHR2=chr29;END=28975743;STD_quant_start=0.632456;STD_quant_stop=1.516575;Kurtosis_quant_start=2.093954;Kurtosis_quant_stop=6.551320;SVTYPE=INS;SUPTYPE=AL;SVLEN=31;STRANDS=+-;STRANDS2=14,5,14,5;RE=19;REF_strand=51,40;Strandbias_pval=0.202573;AF=0.172727	GT:DR:DV	0/0:91:19
chr29	28979278	84196	N	TTTTTTTTTTTTCTTTCTTTTTTTTTTCCTTTTTTTTTTTTTTTTTTTTTTTTTTTTTTTAATTTTTTTTTTTTTTAATTTTATTTATTTATGATTAGTCACAGAGAGGAGAGCGAGAGAGGAAGAGACATAGGCAGAGGGAGACGCATGGCCTCCATGCACCGGGAGCACGACGTGGGATTCGACCGGGTCTCCAGGATCGCGCCCTGGGCCAAGGCAGGCGCCAAACCGCCGCTGCGACACCCAGGGTCCCGGATTTTT	.	FAIL_NOTPRECISE	IMPRECISE;SVMETHOD=Snifflesv1.0.12;CHR2=chr29;END=28979277;STD_quant_start=1.386750;STD_quant_stop=11.211258;Kurtosis_quant_start=3.425269;Kurtosis_quant_stop=8.599916;SVTYPE=INS;SUPTYPE=AL;SVLEN=253;STRANDS=+-;STRANDS2=15,11,15,11;RE=26;REF_strand=48,36;Strandbias_pval=1;AF=0.236364	GT:DR:DV	0/0:84:26
chr29	28996103	84197	N	GTATTTTCATTTTTTTTTTTTTAATTTTTTTGAC	.	PASS	PRECISE;SVMETHOD=Snifflesv1.0.12;CHR2=chr29;END=28996107;STD_quant_start=1.344504;STD_quant_stop=2.941742;Kurtosis_quant_start=-1.706270;Kurtosis_quant_stop=-1.861155;SVTYPE=INS;SUPTYPE=AL;SVLEN=36;STRANDS=+-;STRANDS2=27,25,27,25;RE=52;REF_strand=37,43;Strandbias_pval=0.594135;AF=0.393939	GT:DR:DV	0/1:80:52
chr29	29004622	84198	N	TAAAAATAAAAATCTAGGGATCCGGGTGGCGCAGCGGTTTAGCGCCTGCCTTTGGCCCAGGGCGCGATCCTGGAGACCCGGATCGAATTCCCACGGTCGGGCTCCCATGTGCAGGACCTGGCTATCTCCAGTCTGCCGGTGTCGCTGTCTGCTCTGTCCCGGTCTGCATCTCCTTCTGCCTTGTGTCTCTGCCGCTCTCTCGCTCTGTGTGGCTATCATAAATAAATAATAAATAATTTAAAAAAAATAAATAAA	.	PASS	PRECISE;SVMETHOD=Snifflesv1.0.12;CHR2=chr29;END=29004627;STD_quant_start=5.709641;STD_quant_stop=7.956130;Kurtosis_quant_start=1.065384;Kurtosis_quant_stop=4.708478;SVTYPE=INS;SUPTYPE=AL;SVLEN=241;STRANDS=+-;STRANDS2=12,8,12,8;RE=20;REF_strand=48,38;Strandbias_pval=0.805858;AF=0.188679	GT:DR:DV	0/0:86:20
chr29	29008046	84199	N	AAAAAAAAAAAAAGGTAAGGAAGAAGAAGAT	.	PASS	PRECISE;SVMETHOD=Snifflesv1.0.12;CHR2=chr29;END=29008049;STD_quant_start=0.462910;STD_quant_stop=9.188502;Kurtosis_quant_start=5.637447;Kurtosis_quant_stop=0.105182;SVTYPE=INS;SUPTYPE=AL;SVLEN=53;STRANDS=+-;STRANDS2=9,19,9,19;RE=28;REF_strand=46,44;Strandbias_pval=0.087518;AF=0.237288	GT:DR:DV	0/0:90:28
chr29	29009108	84200	N	AGGGCTCCCTGGGTTGCCGCCGCGGTTTAGCGCCTGCTTTGGGCCCAGGGCGGATCCTGAGTCCCGGATCGCTCCCCGTCGGGCTCCTGGGCATGGAGCCTGCTTCTCCTCTGCCTGTGTCTCTGCCTTCTCTCTCTCTCTCTCTCTCTGTGTGACTATCATAATAAGAAAAATTACAAAAAAACTTGTCTTTTTA	.	PASS	PRECISE;SVMETHOD=Snifflesv1.0.12;CHR2=chr29;END=29009107;STD_quant_start=4.123106;STD_quant_stop=4.110961;Kurtosis_quant_start=2.256841;Kurtosis_quant_stop=0.844754;SVTYPE=INS;SUPTYPE=AL;SVLEN=201;STRANDS=+-;STRANDS2=9,7,9,7;RE=16;REF_strand=41,39;Strandbias_pval=0.788465;AF=0.166667	GT:DR:DV	0/0:80:16
chr29	29106777	84201	N	GGGGGGGGGTGGAGGAGTGCGCGGGTGGGGGTGGGCT	.	PASS	PRECISE;SVMETHOD=Snifflesv1.0.12;CHR2=chr29;END=29106776;STD_quant_start=0.422577;STD_quant_stop=3.162278;Kurtosis_quant_start=9.852031;Kurtosis_quant_stop=3.544310;SVTYPE=INS;SUPTYPE=AL;SVLEN=37;STRANDS=+-;STRANDS2=24,33,24,33;RE=57;REF_strand=28,40;Strandbias_pval=1;AF=0.456	GT:DR:DV	0/1:68:57
chr29	29107528	84202	CCTCTGCCTATGTCTCCCTCTGCCTATGTCTCCCTCTGCCTATGTCTCCCTCTGCCTATGTCTCCCTCTGCCTATGTCTCCCTCTGCCTATG	N	.	PASS	PRECISE;SVMETHOD=Snifflesv1.0.12;CHR2=chr29;END=29107636;STD_quant_start=8.665501;STD_quant_stop=0.603023;Kurtosis_quant_start=-1.274222;Kurtosis_quant_stop=0.840277;SVTYPE=DEL;SUPTYPE=AL;SVLEN=-108;STRANDS=+-;STRANDS2=9,14,9,14;RE=23;REF_strand=26,46;Strandbias_pval=0.80814;AF=0.242105	GT:DR:DV	0/0:72:23
chr29	29112624	84203	N	CATTATAGCTATTTATATATCATAAAATATAGAGCTC	.	PASS	PRECISE;SVMETHOD=Snifflesv1.0.12;CHR2=chr29;END=29112635;STD_quant_start=3.105971;STD_quant_stop=9.039131;Kurtosis_quant_start=-0.485795;Kurtosis_quant_stop=-1.124468;SVTYPE=INS;SUPTYPE=AL;SVLEN=31;STRANDS=+-;STRANDS2=18,16,18,16;RE=34;REF_strand=42,45;Strandbias_pval=0.689259;AF=0.280992	GT:DR:DV	0/0:87:34
chr29	29120697	84204	N	CCCCGCCCCCACCCCCACCCACCACCCCCCACCCCCAACCCG	.	PASS	PRECISE;SVMETHOD=Snifflesv1.0.12;CHR2=chr29;END=29120698;STD_quant_start=5.009990;STD_quant_stop=3.478505;Kurtosis_quant_start=3.463873;Kurtosis_quant_stop=3.350553;SVTYPE=INS;SUPTYPE=AL;SVLEN=40;STRANDS=+-;STRANDS2=9,6,9,6;RE=15;REF_strand=39,37;Strandbias_pval=0.583535;AF=0.164835	GT:DR:DV	0/0:76:15
chr29	29153917	84205	N	AACGCCCGGGCCGCCGCGTGCGCGAGGGCAC	.	PASS	PRECISE;SVMETHOD=Snifflesv1.0.12;CHR2=chr29;END=29153918;STD_quant_start=3.660601;STD_quant_stop=3.178050;Kurtosis_quant_start=1.991273;Kurtosis_quant_stop=2.011124;SVTYPE=INS;SUPTYPE=AL;SVLEN=32;STRANDS=+-;STRANDS2=6,6,6,6;RE=12;REF_strand=41,46;Strandbias_pval=1;AF=0.121212	GT:DR:DV	0/0:87:12
chr29	29204666	84206	N	TTTTAAAATTCCATATATAAAAAAAATAAAAAAAATAAAAAAAA	.	PASS	PRECISE;SVMETHOD=Snifflesv1.0.12;CHR2=chr29;END=29204669;STD_quant_start=0.738549;STD_quant_stop=3.000000;Kurtosis_quant_start=5.868814;Kurtosis_quant_stop=4.168186;SVTYPE=INS;SUPTYPE=AL;SVLEN=40;STRANDS=+-;STRANDS2=15,7,15,7;RE=22;REF_strand=53,65;Strandbias_pval=0.0623329;AF=0.157143	GT:DR:DV	0/0:118:22
chr29	29212768	84207	N	CTATACCGATGCCTATTGTTCCCGTTTTTTTTTTTTTT	.	PASS	PRECISE;SVMETHOD=Snifflesv1.0.12;CHR2=chr29;END=29212768;STD_quant_start=2.197177;STD_quant_stop=5.112527;Kurtosis_quant_start=2.036999;Kurtosis_quant_stop=0.783179;SVTYPE=INS;SUPTYPE=AL;SVLEN=32;STRANDS=+-;STRANDS2=32,26,32,26;RE=58;REF_strand=48,51;Strandbias_pval=0.508516;AF=0.369427	GT:DR:DV	0/1:99:58
chr29	29216514	84208	N	TTCCCCTTCAAATGCTAGTAAGGGGCCATGGGAATGATGGCCTTATTTGTCAATGATGAATGTTTTGTATTTTGAG	.	FAIL_NOTPRECISE	IMPRECISE;SVMETHOD=Snifflesv1.0.12;CHR2=chr29;END=29216513;STD_quant_start=11.037127;STD_quant_stop=11.579763;Kurtosis_quant_start=5.702436;Kurtosis_quant_stop=-0.000875;SVTYPE=INS;SUPTYPE=AL;SVLEN=78;STRANDS=+-;STRANDS2=9,14,9,14;RE=23;REF_strand=49,58;Strandbias_pval=0.64707;AF=0.176923	GT:DR:DV	0/0:107:23
chr29	29221227	84209	N	TTTCGTTCTTTGTTTTTTCTATTTTCCTGTATG	.	FAIL_NOTPRECISE	IMPRECISE;SVMETHOD=Snifflesv1.0.12;CHR2=chr29;END=29221259;STD_quant_start=28.376046;STD_quant_stop=34.698703;Kurtosis_quant_start=3.982393;Kurtosis_quant_stop=0.695336;SVTYPE=INS;SUPTYPE=AL;SVLEN=47;STRANDS=+-;STRANDS2=14,4,14,4;RE=17;REF_strand=54,50;Strandbias_pval=0.0698164;AF=0.140496	GT:DR:DV	0/0:104:17
chr29	29417360	84210	N	AGCTCTCAACTTTATTTTTTTTTTTTATGTATTGACGTATGATAGTCACAGAGAGAGAGAGAGAGAGAGCAGAGACTAGGCAGAGGGAAGAAGCAGGCCCATTCATCGGAGCCTGATAATGGGAGTCTATCCCTGGTGCTCCAGTATGCGCGCCCCGGCCAAAAGTCAGGCGCCAAACGCTGCGCCACCCATGGATCCCC	.	PASS	PRECISE;SVMETHOD=Snifflesv1.0.12;CHR2=chr29;END=29417363;STD_quant_start=0.894427;STD_quant_stop=2.966479;Kurtosis_quant_start=-1.261016;Kurtosis_quant_stop=1.684099;SVTYPE=INS;SUPTYPE=AL;SVLEN=208;STRANDS=+-;STRANDS2=15,6,15,6;RE=21;REF_strand=66,40;Strandbias_pval=0.46841;AF=0.165354	GT:DR:DV	0/0:106:21
chr29	29473435	84211	GGGATCCCTGGGTGGCGCAGCGGTTTAGCGCCTGCCTTTGGCCCAGGGCGCGATCCTGGAGACCCGGGATCGAGTCCCACATCAAGCTCCCTGCATGGAGCCTGCTTCTCCCTCTGCCTGTGTCTCTGCCTCTCTCTCTCTCTCTGTGTGACTATCATAAATAAATAAAAATTAAAAAAAAATAATAAATAAAATAATAATAGT	N	.	PASS	PRECISE;SVMETHOD=Snifflesv1.0.12;CHR2=chr29;END=29473624;STD_quant_start=5.603570;STD_quant_stop=0.547723;Kurtosis_quant_start=-2.129295;Kurtosis_quant_stop=-1.392249;SVTYPE=DEL;SUPTYPE=AL;SVLEN=-189;STRANDS=+-;STRANDS2=10,9,10,9;RE=19;REF_strand=56,44;Strandbias_pval=0.806128;AF=0.159664	GT:DR:DV	0/0:100:19
chr29	29482812	84212	N	AAAGGTTTTTCCATCTGGGATCCCTGGGTGGCGAAGCAGTTTGGCCCTGCCGTTGGCCCAGGGCCCGAGCCGGGAACAAAGGATCGATCCCAAGGTCGGCTCCCTTTGCATGGAGCGGCTTCTTGCCCTCTGGCATGTGCTCCGGCCTCCGTCTCTCTCTCTCTCGTGCTCCTCTTCTCTCTGTGTGACGATCAGCAGAAATAAAAATTAAAATACTACAAAATAAATAAAAAAA	.	PASS	PRECISE;SVMETHOD=Snifflesv1.0.12;CHR2=chr29;END=29482823;STD_quant_start=1.108409;STD_quant_stop=4.456135;Kurtosis_quant_start=31.405030;Kurtosis_quant_stop=28.850513;SVTYPE=INS;SUPTYPE=AL;SVLEN=230;STRANDS=+-;STRANDS2=40,31,40,31;RE=71;REF_strand=55,59;Strandbias_pval=0.294408;AF=0.383784	GT:DR:DV	0/1:114:71
chr29	29534604	84213	N	GTTATTTATTTATTTATTTTCATTTATTTTATTTTATTTTATTATTTATTTATTTATTTATTTTATTTTATTATTTTGTGTTCGT	.	FAIL_NOTPRECISE	IMPRECISE;SVMETHOD=Snifflesv1.0.12;CHR2=chr29;END=29534604;STD_quant_start=10.383811;STD_quant_stop=16.135456;Kurtosis_quant_start=3.008177;Kurtosis_quant_stop=6.974376;SVTYPE=INS;SUPTYPE=AL;SVLEN=94;STRANDS=+-;STRANDS2=16,18,16,18;RE=34;REF_strand=42,57;Strandbias_pval=0.690972;AF=0.255639	GT:DR:DV	0/0:99:34
chr29	29536807	84214	TTTAGATGTATTTTAATTATGCTTGAGTTTAGATGTATTTTAATTATGCTTGAGT	N	.	PASS	PRECISE;SVMETHOD=Snifflesv1.0.12;CHR2=chr29;END=29536861;STD_quant_start=3.750269;STD_quant_stop=3.587613;Kurtosis_quant_start=-1.829460;Kurtosis_quant_stop=-1.800631;SVTYPE=DEL;SUPTYPE=AL;SVLEN=-54;STRANDS=+-;STRANDS2=24,39,24,39;RE=63;REF_strand=40,54;Strandbias_pval=0.62151;AF=0.401274	GT:DR:DV	0/1:94:63
chr29	29544308	84215	N	AAAAAAAAAAAACTAAACCAAAACAACAACAACA	.	STRANDBIAS	PRECISE;SVMETHOD=Snifflesv1.0.12;CHR2=chr29;END=29544307;STD_quant_start=0.577350;STD_quant_stop=4.183300;Kurtosis_quant_start=1.361096;Kurtosis_quant_stop=2.101600;SVTYPE=INS;SUPTYPE=AL;SVLEN=39;STRANDS=+-;STRANDS2=3,21,3,21;RE=24;REF_strand=41,47;Strandbias_pval=0.0021543;AF=0.214286	GT:DR:DV	0/0:88:24
chr29	29563192	84216	N	GTTTCCGAACTATTCGTTTTTTTTTTTTTTTTTTTTTTTTTT	.	PASS	PRECISE;SVMETHOD=Snifflesv1.0.12;CHR2=chr29;END=29563197;STD_quant_start=4.939636;STD_quant_stop=7.622336;Kurtosis_quant_start=1.036304;Kurtosis_quant_stop=1.244521;SVTYPE=INS;SUPTYPE=AL;SVLEN=36;STRANDS=+-;STRANDS2=11,2,11,2;RE=13;REF_strand=43,45;Strandbias_pval=0.0182077;AF=0.128713	GT:DR:DV	0/0:88:13
chr29	29591713	84217	GCTGAACTAATTCTTTCTTTTTTTTTTTTTTTTTTTTTTTTTTTTTTTTTTTCACGTTTTTTTTTTTTTTATTTTTTATTTTTTATTGGTGTTCAATTTACTAACATACAGAATAACACCCAGTGCCCGTCACCCATTCACTCCCACCCCCCGCCCTCCTCCCCTCCCATCACCCCTAGTTCGTTTCCCAGAGTTAGCAGTCTTTACGTTCTGTCTCCCTTTCTGATATTTCCTACACATTTCTTCTCCCTTCCCTTATTTTCCCTTTCACTATTATTTATATTCCCCAAATGAACGAGAACATATAATGTTTGTCCTTCTCCGACTGACTTACTTCACTCAGCATAATACCCTCCAGTTCCATCCACGTTGAAGCAAATGGTGGGTATTTGTCATTTCTAATAGCTGAGTAATATTCCATTGTATACATAAACCACATCTTCTTTATCCATTCATCTTTCGTTGGACACCGAGGCTCCTTCCACAGTTTGGCTATCGTGGCCATTGCTGCTAGAAACATCGGGGTGCAGGTGTCCCGGCGTTTCATTGCATTTGTATCTTTGGGGTAAATCCCCAACAGTGCGGTTGCTGGGTCGTAGGGCAGGTCTATTTTTAACTCTTTGAGGAACCTCCACACAGTTTTCCAGAGTGGCTGCACCAGTTCACATTCCCACCAACAGTGTAAGAGGGTTCCCTTTTCTCCGCATCCTCTCCAACATTTGTTGTTTCCTGCCTTGTTAATTTTCCCCATTCTCACTGGTGTGAGGTGGTATCTCATTGTAGTTTTGATTTGTATTTCCCTGATGGCAAGTGATGCAGAGCATTTTCTCATATGCATGTTGGCCATGTCTATGTCTTCCTCCGTGAGATTTCTGTTCATGTCTTTTTGCCCATTTCATGATTGGATTGTTTGTTTTCTTTGGTGTTGAGTTTAATAAGTTCTTTATAGATCTTGGAAACTAGCCCTTTATCTGATATGTCATTTGCAAATATCTTCTCCCATTCTGTAGGTTGTCTTTGAGTTTTGTTGACTGTATCTTTTGCTGTGCAAAAGCTTCTTATCTTGAAAAAAAAAAAAAAAAGCTTCTTATCTTGATGAAGTCCCAATAGTTCATTTTTGCTTTTGTTTTTTTGCCTTCGTGGATGTATCTTGCAAGAAGTTACCATGGCCGAGTTCAAAAAGGGTGTTGCCTGTGTTCTTCTCTAGGATTTTGATGGAATCTTGTCTCACATTTAGATCTTTCATCCATTTTGAGTTTATCTTTGTGTATGGTGAAAGAGTGTGGTCTAGTTTCATTCTTCTGCATGTGGATGTCCAATTTTCCCAGCACACCATTTATTGAAGAGACTGTCTTTCTTCCAATGGATAGTCTTTCCTCCTTTATCGAATATTAGTTGCCCATAAAGTTCAGGGTCCACTTCTGGATTCTCTATTCTGTTCCACTGATCTATGTGTCTGTTTTTGTGCCAGTACCACACTGTCTTGATGACCACAGCTTTGTAGTACAACCTGAAATCTGGCATTGTGATGCCCCCAGCTATGGTTTTCTTTTTTAAAATTCCCCTGGCTATTCGGGGTCTTTTCTGATTCCACACAAATCTTAAAATAATTGTTCTAACTCTCTGAAGAAAGCCCATGGTATTTTGATAGGGATTGCATTAAACGTGTATATTGCCCTGGGTAACATTGACATTTTCACAATATTAATTCTGCCAATCCATGAGCATGGAATATTTTTCCATCTCTTTGTGTCTTCCTCAATTTCTTTCAGAAGTGTTTCTATAGTTTTGAGGGTATAGATCCTTTACATCTTTGGTGAGGTTTATTCCTAGGTATCTTATGCTTTTGGGTGCAATTGTAAATGGGATTGACTCCTTAATTTCTCTTTCTTCAGTCTCATTGTTAGTGTATAGAAATGCCACTGACTTCTGGGCATTGATTTTGTATCCTGCCACGCTACCGAATTGCTGTATGAGTTCTAGCAATTTTGGGGTGGAGATTTTTGGGTTTTCTATGTAGAGTATCATGTCATCGGCGAAGGGGGAGATTTGACTTTTCTTTGCCAATCTGAATGCCTTTAATGTTTTTTTGTTGTCTGATTGCTGAGGCTAGGATTTCCAGTACTATGTTGAATAGCGTGGGAGAGTGGACATCCCTGTCTTGTTCCTGATCTTAGGGGAAAGGCTCCCATGTTTCCCCCATTGAAAATGATTTTTGCTGTGGGCTTTTCATAGATGGTTTTTAAGATGTCGAGGAATGTTCCCTCTATCCCACACTCGAAGATTTTTGATCAGGAATGGATGCTGTATTTTGTCAAATGCTTTCTCTGCATCCAATGAGAGGTCATATGGTTTTTTGGTTTTTTCCTTGCTGATATGGAATCACATTGTTTGTTTTACGGGTGTTGAACCAGCCTTGTGTCCCAGGGATAAAACCTACTTGGGTTTTGGTGAATAAATTTTTTTAATGTACTGTTGGATCCTATTGGCCAGTATCTTGTTGAGAATTTTTGCATCCATGTTCATCAGGGATATTGGTCTGTAATTCTCCTTTTTGGCGGGGTCTTTTTCTGGCTTTTGGAAAATTAAATGATGCTGGCCTCATAGAACGAATTTGGAAGTACTCCATCTCTTTCTACTTTCCAAACAGCTTTAGGAGAATAGGGATGATTTTTTCTTTAAACGTTTGATAAAATTCTCCTGGGAAACCATCTGGCCCTGGACTCTTTTGTCTTGGGAGGTTTTTGATGACTGCTTCAATTTCCTCCCTGGTTATTGGCCTGTTCAGGTTTTCTATTTCTTCCTGTTCCAGTTTTGGTAGTTTGTGGCTTTCCAGGAATGCGTCCATTTCTTCTAGATTGCCTAATTTATTGGCGTATAGCTGTTCATAATATGTTTTTAAAATCGTTTGTATTTCCTTGGTGTTGGTAGTGATCTCTCCTTTCTCATTCATGATTTTATTAATTTGAGTCTTCTCTCTCTTCTTTTTAATAAGGCTGGCTAATGGTTTATCTATCTTATTAATTCTTTCAAAGAACCAACTCCTGGTTCTGTTGATCTGTTCCACAGTTCTTCTGGTCTCGATTTCGTTGAGTTCTGCTCGAATCTTTATTAACTCCCTTCTTCTCTTGGGTGTAGGATCTATTTGCTGTTTTTCTCTAGCTCCTTTATGTGTAAGGTTAGCTTTGTATTTGAGTTCTTTCCAGTTTTTGAATGGATGCTTGTATTGCGATGTATTTCCCCCTTAGGACTGCTTTTGCTGCATCCCAAAGATTTTGAACGGTTGTATCTTCATTCTCATTAGTTTCCATGAATCTTTTTAATTCTTCCTTAATTTCCTGGTTGACCCTTTTATCTTTTAGCAGGATGGTCCTTAACCTCCACGTGTTTGAGGTCCTTCCAAACTTCTTGTTGTGATTTAGTTCTAATTTCAAGGCATTATGGTCCGAGAATATGCAGGGGACAATCCCAATCTTTTGGTATCGGTTCAGACCCGATTTGTGACCCAATATGTGGTCTATTCTGGAGAAAGTTCCATGTGCGCTTGAGAAGAATGTGTATTCAGTTGAGTTTGGATGTAAAGTTCTGTAGATATCTGTGAAATCCATCTGGTCCAGTGTATCATTTAAAGCTCTCGTTTCTTTGGAGATGTTTTGCTTAGAAGACCTATCGAGTATAGAAAGAGCTAGATTGAAGTCACCAAGTATAAGTGTATTATTATCTAAGTATTTCTTCACTTTGGTTAATAATTGATTTATATATTTGGCAGCTCCCACATTCGGAGCATATATATTGAGGATTGTTAAGTCCTCTTGTTGAATAGATCCTTTAAGTATGATATAGTGTCCCTCTTCATCTCTCACTACAGTCTTTGGGGTAAATTTTAGTTTATCTGATATAAGGATGGCTACCCCTGCTTTCTTTTGAGGACCATTCGAATGGTAAATGGTTCTCCAACCTTTTATTTTCAGGCTGTAGGTGTCCTTCTGTCTAAAATGAGTCTCTTGTAGACAGCAAATAGATGGGTCCTGCTTTTTTATCCAGTCTGAAACCCTGCGCCTTTTGATGGGGTCATTAAGCCCGTTCACATTCAGAGTTACTATTGAGAGATATGAGTTTAGTGTCATCATGATATCTATTCAGTCTTTGTTTTTGTGGACTGTTCCACTGAACTTCTTCTTAAAGGGGAATTTTAAGAGGCCCCCTTAAAATTTCTTGCAGAGCTGGTTTGGAGGTCACATATTCTTTTAGTTGCTGCCTGTTTTGGAAGCTCTTTATCTCTCCTTCCATTTTGAATGAGAGCCTTGCTGGATAAAGTATTCTTGGTTGCATGTTCTTCTCATTTAGGACCCTGAATATATCCTGCCAGCCCTTTCTGGCCTGCCAGGTCTCTGTGGAGAGGTCTGCTGTCACCCTAATACTCCTCCCCATAAAAGTCAGGGATTTCTTGTCTCTAGCTGCTTTAAGGATCTTCTCTTTATCTTTGGAATTTGCAAGCTTCACAATTAAATGTCGAGGTGTTGAACGGTTTTTATTGATTTTAGGGGGGGATCTCTCTATTTCCTGGATCTGAATGCCTGTTTCCCTTCCCAGATTAGGAAAGTTTTCAGCTAGAATTTGTTCAAATACATATTCTGGCCCTCTGTCCCTTTCGGCGCCCTCGGGAACACCAATTAAACGTAGGTTTTTCTTCCTCAGGCTGTCGTTTATTTCCCTTAATCTATCTTCATGGTCTTTTAATTGTTTGTCTCTTTTTTCCTCAGTTTCCCTCTTTGCTATCAACTTGTCTTCTAGGTCACTCACTCGTTCTTCCACCTCGTAAACCCTCGTCGTTAGGACTTCTAGTTTGGATTGCATCTCATTCAATTGATTTTTAATTTCTGCCTGATTAGCTCTAAATTCTGCAGTCATGAAGTCTCTTGAGTCCTTTATACTTTTTTCTAGAGCCACCAGTAGCTGTATAATAGTGCTTCTGAATTGGCTTTCTGACATTGAATTGTAATCCAGATTTTGTAACTCTGTGGGAGAGAGGACTGTTTCTGATTCTTTCTTTTGAGGTGAGGTTTTCCTTCTAGTCATTTTGCTCAGTGCAGAGTGGCCAAAAGCAAGTTGTATTGGGAAAAGGAGAAAAAGAGAGGAGAGAAAGAAGGAAAGAAAAGAGAAAGAGAAAAAAAAGGGAAGAAAAGAAAAAAAAAACGAAAAAAAAAAAAAAAGAAAAAAAGAGGAAGAAAAAGAAAGGAGAAAAAAAGGGGGTGGGGGAAGGAAACAAATCAAAAAGCAAAACAAAACAAAAACAAAAACAAAAACAAAAACAAACAAAAAAAAGAACCACCGGGGAGTATCTTCTGATTCTGTGTTTTTTAAGTCCTTGGCTTCTCCTGGAAGTTGTGCGTCTAGCTGATCTTCTGGGGGAGGGGCCTGTTGTGCTGATTTTCAGGTGTTAGCAGTTGGGGGAGCTGCTGTGCCCCTGCCTGGTGCAGGGCTCGGTGGGGGGTGTTTACCCCGTGAGGCCGCAGGAGGAACAGCCCCAGTGGCGGGGCAGCTCTGGAAACCTGGATTCAGCTCCGGCAGGAACTCCGTCTGCAGGGCCTGGAGGCTCCGGGGCGGGGCCGCTGATGTGCTCAGCTGGGGCAGGAGCGTCCTCGCTGTCCTGGGCCCTCCCGGCCTCTGCCTGTCCCGGGGGAGGCCGGATCCTGGGCTGTGTCCCGGCGCCCTGTGCTCCGGAGCCTGCGCTGGTGGATTCGCGCTCCCGGGCCGCGCAGCCCCCTCCGCGGAGCCGCCGCCCGAGCCCCTCCGAGCTGCTCCTGGAACCGCGCAGCCCCCTCCGCACGGAGCCTCTTCCTCTGCCCGAGCCCCTCCGAGCTGCTCCCGGGGCCGCGCAGCCCCCTCCGCGGAGCTGCCCCTGAGCCCCCCCCCCCCGAGCTGCTCCGGGTCCCGCTGGTCCCGCCGTGCGCGCTGCAGCCCTTAGGGAGCTCGGCGCACTCTCCTGGGCGCGCAGTTGCTGTTACTGTCCCCGGGAGCCCGAGGGCATCCCCGCCCTCCTGGGTCCTGCTCCAACTCCCTGGAGCCCCTTTCCCCCGGGAAGGTCGGTGCAGCTCCTGCGCCTCCGGGACGGGGCTCTCCTGTCCTGGGGACACTCGCCCCGGCCTCAGCCCGGCTCCTCGCGGGGCCCCTCCCCCTTGGAGGCCTTTGTTTCTTTATTTCTTTTTCCCCGTCTTCCTACCTTGATAGATGCGCGAACTCTTCTCACTGTAGCATTCCAGCTAGTCTCTCTTTAAATCTCAGGCCGAATTCATAGATTTTCAGGATAATTTGAAGGTTTTCTAGGTAGTTTGGTGGAGACAGGTGATTTGGAGACCCTACTCTTCCGCCATCTTGCTCCTCCCCC	N	.	PASS	PRECISE;SVMETHOD=Snifflesv1.0.12;CHR2=chr29;END=29598100;STD_quant_start=2.489980;STD_quant_stop=2.366432;Kurtosis_quant_start=0.190830;Kurtosis_quant_stop=6.990787;SVTYPE=DEL;SUPTYPE=AL,SR;SVLEN=-6387;STRANDS=+-;STRANDS2=9,4,9,4;RE=13;REF_strand=64,61;Strandbias_pval=0.254442;AF=0.0942029	GT:DR:DV	0/0:125:13
chr29	29656828	84218	N	TGCGCTGCAGAGCATCTCCCGTTGTACTCGGGTTCTGCTCCT	.	FAIL_NOTPRECISE	IMPRECISE;SVMETHOD=Snifflesv1.0.12;CHR2=chr29;END=29656844;STD_quant_start=6.224950;STD_quant_stop=12.386148;Kurtosis_quant_start=1.433281;Kurtosis_quant_stop=-0.937208;SVTYPE=INS;SUPTYPE=AL;SVLEN=48;STRANDS=+-;STRANDS2=11,13,11,13;RE=24;REF_strand=41,37;Strandbias_pval=0.643562;AF=0.235294	GT:DR:DV	0/0:78:24
chr29	29683230	84219	N	GACAAGAGAACCATAGTGGGGATCCCGGGGTGCGGCAGCGGTTTGGGGCGCGCTGGCCTTTGGCCGCGGGGCGTGATCCTGGAGAACCGGCGGGAATCGAAATCCCAAGTCGAGAGCTCCCGGGCAGGGAGCCTGCGTCTCCCGCGGGCCTGCTTATCCCGCTGGCCTAGTGTCGCTGCGCCTCTCTTCTCTCTCTATTGACGATCATAAATAATAAATAAAAAATTAAAAAAAAAAAAAAAA	.	PASS	PRECISE;SVMETHOD=Snifflesv1.0.12;CHR2=chr29;END=29683234;STD_quant_start=2.131119;STD_quant_stop=7.626707;Kurtosis_quant_start=9.187587;Kurtosis_quant_stop=17.976183;SVTYPE=INS;SUPTYPE=AL;SVLEN=240;STRANDS=+-;STRANDS2=24,25,24,25;RE=49;REF_strand=47,47;Strandbias_pval=1;AF=0.342657	GT:DR:DV	0/1:94:49
chr29	29684615	84220	N	GAACTTTTTTGTTTTTTGCCGTTCTTCCTGCGTTTTATCCGTTTGGTGCTCTTTTACCCATTTATTTTTTATTGTTCCCATCTTTCTTTCTTTTGCTCTTTCTTTCTTTTCTTTCCCTTTTTAATCTGTTTTTTTTTTTTTTTCTTTAACTTTTTTTTTTGACTCTGTGTTTATTTTTTTGTTTTTTTTTTTTTTTTTTTTCCTTCCCCCCTTTGCATTACTTTTTTTTGCTTTTTTTTTTTTTTCCCTTTTGTTTTCGCTTCTTTTCCCAA	.	FAIL_NOTPRECISE	IMPRECISE;SVMETHOD=Snifflesv1.0.12;CHR2=chr29;END=29684725;STD_quant_start=108.802573;STD_quant_stop=120.105370;Kurtosis_quant_start=1.471889;Kurtosis_quant_stop=4.458183;SVTYPE=INS;SUPTYPE=AL;SVLEN=117;STRANDS=+-;STRANDS2=10,6,10,6;RE=16;REF_strand=26,43;Strandbias_pval=0.0937074;AF=0.188235	GT:DR:DV	0/0:69:16
chr29	29710455	84221	N	TTTGGTTGTTTTTTGTTTTGTTTGTTTTTTATTGTTTTGGTTTTTTTTTTTTTTTGTTTTTGTTG	.	PASS	PRECISE;SVMETHOD=Snifflesv1.0.12;CHR2=chr29;END=29710461;STD_quant_start=0.777282;STD_quant_stop=2.500000;Kurtosis_quant_start=5.130287;Kurtosis_quant_stop=0.125991;SVTYPE=INS;SUPTYPE=AL;SVLEN=60;STRANDS=+-;STRANDS2=57,40,57,40;RE=97;REF_strand=66,41;Strandbias_pval=0.774573;AF=0.47549	GT:DR:DV	0/1:107:97
chr29	29716216	84222	N	TTTTATTTTTTTCATTTTTTTTTTTTTTTTTAAATTTTTTTTTTTCATTTATTTATGATAGTCACACAGAGAGCGAGAGGCGCGACACAGCAGATGGAGACAGAGAGAAGCAGGCTCCATGCCCGGGAGCCTGATGTGGGATTCGATCTGCGGTCTCAGGATCGCGCCTGGGCCAAAGGCAGGCGAAACCTCTTGCGCCACCAGGGCTCACC	.	PASS	PRECISE;SVMETHOD=Snifflesv1.0.12;CHR2=chr29;END=29716216;STD_quant_start=0.632456;STD_quant_stop=7.056912;Kurtosis_quant_start=1.267925;Kurtosis_quant_stop=-0.166576;SVTYPE=INS;SUPTYPE=AL;SVLEN=211;STRANDS=+-;STRANDS2=9,9,9,9;RE=18;REF_strand=56,49;Strandbias_pval=0.804411;AF=0.146341	GT:DR:DV	0/0:105:18
chr29	29772244	84223	CAGTTTAAAAAATGGCCATAGAAACTGAATAGACATTTTTCCAAAGAAGCCATACAGATGGCCATTAGATACATTAAAAAAATGTTCAACATCACTGATTATCTGAGAAATGCAAATCAAAACCACAAATTCATATATTGAATTTTTAACCCCTAAGATGAAGATATTAGAAAGTGGGGTCTTCCCAGAAGATACTTAAAAAAAGTGGGGTCTTTGGAAGATAGTTAGGCCATGGGGCCTTCATGAATGGGATTAGTGTATTTATGAGAAGAGGTAATAAGGCCTGATTTCCCTTGCTGCTCCCTGCCATGGAAGGATACAAGAAGGCAAAGATCTGCAAACCAAGAAGTGTGTTCTCATAGACACTGGGTCTACTAGCACTTTTATCTTAAGCTTCTCAACCTCCAGAACTGAGACATAAATATTTGTTGTTTCAGCCACCCAACCTATTATATTCTGTTATAGTAGCCCAAATTGACTAAGACACCACTTACATTTGAAAGTGAAAGAAAAGGAAATCTACCTAGATGCTATTTATATGTAAGTAAAGTTCAGTGACAGACACATTTTATTTATTTATTTATTTATTTATTTATTCATTTATTTATTTTTTAAAGATTTTTTAAAAATTTATTTATTCATGAGAGACAGAGAGAGAGCGAGAGGCAGAGACACAGGCAGAGGGAGAAGCAGGCTCCATCTAGGGAGCCTGATGTGGGACTCAATCCCGGGTCTCCAGGATCAGGCCCTGGGCTGAAGGCGGCGCTAAACCGCTGAGGCACCCAGGCTGCCCCAGACACATTTTAACTTAGCATGACTGAGGGCATTCAGGCCACTATTAATACATGAAGTACCCAAAATACCATTAGAAGCAGAGAAAACTTTAACCTGATATTATACCAGTGGCCCTCGTTTCCCCAGATATATTTTTTAATACTTCTTTGCAGAAAAAGCTTGCTTTAATGCTTTGTCTTCATTAAAATGTAGTTTCAACACTATGTTCCAACTTGTCTATAGCCATTCCAGCCATTACATCTGCTTTCCAACCAGGCAGAAGAAGAGAGAAGAAAGACAACTCCTCCCACTAACATATACCCCAGAAATTGTACATATCACTTTTATTTATATCACATTGATCACATGTAGTCACATGGCCATAAAAGAAGGCTATCAATTTAGTATTTATTGTAGACATATTTTTTTGTCAGCTAGATTTCAGGGATGCCATTGCTGATGAAAAAGGGAAATGGCTATTAGAAGGTCATGTCTAATTGCTGTCACGTCAGAGAACTAATGATTATGAACATCAGGAAGTGCAGAAAAAAAAAGAAATGAACATTTAAAAAATATCCAGAATAAACTGAATGCATACCTGTGGCCAATATTATCCTAGAAAATGACATAAATGGTACCTCATTTGATCTTCACAGCAACTCTGAATCAAAGATATTACCATTCAATAAATCAATAAATTCTAACCTGGATTTGAGTGTTAGGCAGTCTTATTCTTCATCTTATGTTCATTGTTATCTGATGAATTCTGGACCAGCAGTTAGACATTTTAAATATTAGGGTGAAAAAAAGTTGAAAAATATATGTTAGCTATCTCAATTGTTAGTATATTGTAGTCAACCAAATATGTACTATGATATCATGACAATACCTTAAACCGTATTTCCATCACCTAACACTCTTTTTTTTTAAAGATCTTATTTATTTATTTGACACAGAAATGGAGAGAGAGAAAGAGAGAGAGAGCAAGCAGGGGGAGCAGCAGAGGGAGAGGGAGAAGCAGGCTCTCTGTTGAGGACCCCGGGATCATGACCTGAGCTGAAGGCAGATGCTTAACCAGCTGAATGAAACAGGCACCCCATATGTCACCCAATACTCCT	N	.	PASS	PRECISE;SVMETHOD=Snifflesv1.0.12;CHR2=chr29;END=29774136;STD_quant_start=0.000000;STD_quant_stop=0.000000;Kurtosis_quant_start=6.996779;Kurtosis_quant_stop=6.996761;SVTYPE=DEL;SUPTYPE=AL,SR;SVLEN=-1892;STRANDS=+-;STRANDS2=11,10,11,10;RE=21;REF_strand=65,57;Strandbias_pval=1;AF=0.146853	GT:DR:DV	0/0:122:21
chr29	29811042	84224	GCAGAGAAAGGAGCAGGCTACATGCAGGAAGCCTGATGGGGACTCAATCCCGGATCCCGGGATCATCCCCTGACCAGACACTCAACCACTGAGCTGCCCACGTGTCCCAATGTGGCAATTTTAAAAATGGTTTCCATATGTAGTTTTCAAAGAGGCAAATCAGAGTTTCTATTAGAGAATAAAGTAGAGATGATCTTATCTTTTTTCTTTTTTTAAGATTTTATTTATCTATTCATGAGAGACACACAGAGAAAGAGGCAGAGACACA	N	.	PASS	PRECISE;SVMETHOD=Snifflesv1.0.12;CHR2=chr29;END=29811311;STD_quant_start=3.420526;STD_quant_stop=4.919350;Kurtosis_quant_start=0.711068;Kurtosis_quant_stop=2.708843;SVTYPE=DEL;SUPTYPE=AL;SVLEN=-269;STRANDS=+-;STRANDS2=10,7,10,7;RE=17;REF_strand=42,44;Strandbias_pval=0.596921;AF=0.165049	GT:DR:DV	0/0:86:17
chr29	29811533	84225	N	TTTGCGCGGGTCTAAAATAATCTTTTTTTTTTTTT	.	PASS	PRECISE;SVMETHOD=Snifflesv1.0.12;CHR2=chr29;END=29811547;STD_quant_start=1.316561;STD_quant_stop=5.650959;Kurtosis_quant_start=2.896945;Kurtosis_quant_stop=1.872381;SVTYPE=INS;SUPTYPE=AL;SVLEN=31;STRANDS=+-;STRANDS2=18,12,18,12;RE=30;REF_strand=42,41;Strandbias_pval=0.401745;AF=0.265487	GT:DR:DV	0/0:83:30
chr29	29844535	84226	CTAGTATGGGATCCCTGGGTGGCGCAGCGGTTTGGCGCCTGCCTTTGGCCCAGGGCGCGATCCTGGAGACCCGGGATCGAATCCCACATCAGGCTCCCGGTGCATGGAGCCTGCTTCTCCCTCTGCCTGTGTCTCTCTGCCTCTCTCTCTCTCTGTGACTATCATGAATAAATAAATAAAATCTTTAAAAAAAAAAAAAAAAAAAAAGAAAGAACT	N	.	PASS	PRECISE;SVMETHOD=Snifflesv1.0.12;CHR2=chr29;END=29844751;STD_quant_start=3.376389;STD_quant_stop=3.435113;Kurtosis_quant_start=-1.749210;Kurtosis_quant_stop=-1.852631;SVTYPE=DEL;SUPTYPE=AL;SVLEN=-216;STRANDS=+-;STRANDS2=6,9,6,9;RE=15;REF_strand=44,56;Strandbias_pval=1;AF=0.130435	GT:DR:DV	0/0:100:15
chr29	29896873	84227	N	AGTTACCGGACACCTGGGTCTGGCCGCCAGCGGTTTTGGCGCCTGCCTTTGCGCCCAGGGCCGCGATCCTGCGACCGGCGATCGAATCCACATCGGGCTCCGGGCATGGCCGCCATGCTTCTCCTCTGCCTGGTCCCCTGCCTCTCTCTCTCTCCTTCTGCATGTGACTCTCATAAATAAATAATAAATTTCAAAAAAAAATAAAAAAAAAAAATTAAAAAAAAGAAATT	.	PASS	PRECISE;SVMETHOD=Snifflesv1.0.12;CHR2=chr29;END=29896873;STD_quant_start=3.000000;STD_quant_stop=7.536577;Kurtosis_quant_start=-2.203246;Kurtosis_quant_stop=4.616664;SVTYPE=INS;SUPTYPE=AL;SVLEN=230;STRANDS=+-;STRANDS2=11,10,11,10;RE=21;REF_strand=50,47;Strandbias_pval=1;AF=0.177966	GT:DR:DV	0/0:97:21
chr29	29922693	84228	N	AATAGTAGCATAGGGATCCCTGGGTGGGCAGCGGTTGGAGCCTTGCCTTTGGTCAGGGCGAGATCCTGGAGAACCCGGGATCGAATCACAAGTCGGCTTCCGGTGCATGGCGCCTGCTTCTCCTCTGACTGTGTTCTGCCTCTCCTCTCTCTCTCTCTGAGTGTGACTAATCGTAAATAAATAAATTAAAAAAAAAAAAATAAAAAAAAAAAAAAAAACAAAAACC	.	PASS	PRECISE;SVMETHOD=Snifflesv1.0.12;CHR2=chr29;END=29922696;STD_quant_start=4.868265;STD_quant_stop=6.123724;Kurtosis_quant_start=4.092748;Kurtosis_quant_stop=6.811373;SVTYPE=INS;SUPTYPE=AL;SVLEN=221;STRANDS=+-;STRANDS2=8,6,8,6;RE=14;REF_strand=45,43;Strandbias_pval=0.777307;AF=0.137255	GT:DR:DV	0/0:88:14
chr29	30008802	84229	N	AAAACAACTCCATGTCGGGATCCCTGGGTGGCCGCACGAGGTTTGGCGCCTGCTTTGGCCCAGGGCGCTATCCGGAGACCCAGTATCGAATCCCACATCAGGGCCTCCCGGTGCATGGAGCCTGCTTCTCCCTCTGCTATGTCTCTGCCTCTCTCTCTCTTCTGTGTATCATAAATAAATAAATTAAAAAAAAAAAAAAAAAAAAAAAAAAGAAAAAA	.	PASS	PRECISE;SVMETHOD=Snifflesv1.0.12;CHR2=chr29;END=30008807;STD_quant_start=1.258306;STD_quant_stop=5.627314;Kurtosis_quant_start=4.501136;Kurtosis_quant_stop=-0.453909;SVTYPE=INS;SUPTYPE=AL;SVLEN=209;STRANDS=+-;STRANDS2=10,14,10,14;RE=24;REF_strand=48,57;Strandbias_pval=0.821557;AF=0.186047	GT:DR:DV	0/0:105:24
chr29	30024194	84230	N	AGGAGGCAAAGCGAGGGCAGAGGGAGAGGAGA	.	PASS	PRECISE;SVMETHOD=Snifflesv1.0.12;CHR2=chr29;END=30024195;STD_quant_start=0.288675;STD_quant_stop=0.763763;Kurtosis_quant_start=19.328577;Kurtosis_quant_stop=18.212865;SVTYPE=INS;SUPTYPE=AL;SVLEN=31;STRANDS=+-;STRANDS2=17,32,17,32;RE=49;REF_strand=44,49;Strandbias_pval=0.158871;AF=0.34507	GT:DR:DV	0/1:93:49
chr29	30041919	84231	N	AATCGAATACTGGGATCCCTGGGGGGCCGCAGCGGTGTTGCGCCTGCCCCTTTGGCCCAACGGGCCCCGCGATCCTGGAGACCCGGGATCGAATCCCACGTCCCAGGCTGCCCGTGCAGGGAGCCTTCTTCTTCCCTCCTCCTGTGTCTCTGCCCTCTCCTTCCTCTCTATGTCGATCATAATAAATAATAAATCTTTTAAAAAAAAAAAAAAAAG	.	PASS	PRECISE;SVMETHOD=Snifflesv1.0.12;CHR2=chr29;END=30041918;STD_quant_start=4.483302;STD_quant_stop=6.363961;Kurtosis_quant_start=3.018569;Kurtosis_quant_stop=3.382470;SVTYPE=INS;SUPTYPE=AL;SVLEN=214;STRANDS=+-;STRANDS2=5,7,5,7;RE=12;REF_strand=41,43;Strandbias_pval=0.761721;AF=0.125	GT:DR:DV	0/0:84:12
chr29	30056485	84232	N	GGGTTATTAAGGGGAGTCCTGGGTGGCGCAGCGGTTTAAAGGCGCCTGACCTTTGAGCCCAGGGCGCGATCTTTGTAGAACTGAGGATCGAATCCCACATCGGGCTCACGTGCAGGAGCCTGCCTTCTCCCTCTGCCTGTGTCTCTGCCTCTCTCTCTCTCTGTGTGCTATCATAAAAGAATAAAAAATGAAAAAAAAAAAAAAAAAAAAAAAAAACG	.	PASS	PRECISE;SVMETHOD=Snifflesv1.0.12;CHR2=chr29;END=30056484;STD_quant_start=3.807887;STD_quant_stop=8.654479;Kurtosis_quant_start=6.260694;Kurtosis_quant_stop=0.010359;SVTYPE=INS;SUPTYPE=AL;SVLEN=214;STRANDS=+-;STRANDS2=7,10,7,10;RE=17;REF_strand=43,43;Strandbias_pval=0.599731;AF=0.165049	GT:DR:DV	0/0:86:17
chr29	30071171	84233	N	AAAACATGAAAATAAAAAAAAAAAATAAAAACGAAAAACATAAAAAAAAAAACAAAAAAAAAAAAAAAAACA	.	PASS	PRECISE;SVMETHOD=Snifflesv1.0.12;CHR2=chr29;END=30071173;STD_quant_start=3.193744;STD_quant_stop=5.009990;Kurtosis_quant_start=0.619842;Kurtosis_quant_stop=1.273402;SVTYPE=INS;SUPTYPE=AL;SVLEN=66;STRANDS=+-;STRANDS2=10,10,10,10;RE=20;REF_strand=38,42;Strandbias_pval=1;AF=0.2	GT:DR:DV	0/0:80:20
chr29	30103927	84234	N	CGCAGGTAAAATATTACTTACCTGGCAGGGCGATTACCATGATCGAAC	.	PASS	PRECISE;SVMETHOD=Snifflesv1.0.12;CHR2=chr29;END=30103933;STD_quant_start=2.792848;STD_quant_stop=3.507136;Kurtosis_quant_start=-1.611611;Kurtosis_quant_stop=-1.677869;SVTYPE=INS;SUPTYPE=AL;SVLEN=49;STRANDS=+-;STRANDS2=9,12,9,12;RE=21;REF_strand=48,52;Strandbias_pval=0.810845;AF=0.173554	GT:DR:DV	0/0:100:21
chr29	30118470	84235	N	AATCCGGGATCCCTGGGTGGCGGGCAGCGGTTGGCGCCTGCCTTGGGCCCGGTCAGACGATCCTGGAGACCCGGGAATCGAATCCCACGTCGGCTCCCCGGGGGCATGGAGCCTGCTTCTCCCTCTGCCTGTGCTGCTGCCTCTCTCCGTCTCTCTAGGTGGACATCATAAATACAGTAAATTAAAAAAAAAAAAAAAAAAAAATGAT	.	FAIL_NOTPRECISE	IMPRECISE;SVMETHOD=Snifflesv1.0.12;CHR2=chr29;END=30118475;STD_quant_start=7.355270;STD_quant_stop=17.657859;Kurtosis_quant_start=1.780073;Kurtosis_quant_stop=0.872645;SVTYPE=INS;SUPTYPE=AL;SVLEN=202;STRANDS=+-;STRANDS2=9,5,9,5;RE=14;REF_strand=40,45;Strandbias_pval=0.262339;AF=0.141414	GT:DR:DV	0/0:85:14
chr29	30126646	84236	N	AGACGGAAGGGCGGGAAGGAAGGAAGGACGGA	.	PASS	PRECISE;SVMETHOD=Snifflesv1.0.12;CHR2=chr29;END=30126654;STD_quant_start=4.332347;STD_quant_stop=6.557439;Kurtosis_quant_start=9.539302;Kurtosis_quant_stop=6.245462;SVTYPE=INS;SUPTYPE=AL;SVLEN=32;STRANDS=+-;STRANDS2=9,18,9,18;RE=27;REF_strand=47,37;Strandbias_pval=0.0484013;AF=0.243243	GT:DR:DV	0/0:84:27
chr29	30135458	84237	N	AACCTACAAAATTGACAAATGCAAATGAAAACACAAATAGCGATATAGAC	.	PASS	PRECISE;SVMETHOD=Snifflesv1.0.12;CHR2=chr29;END=30135457;STD_quant_start=9.252858;STD_quant_stop=9.959534;Kurtosis_quant_start=-0.238672;Kurtosis_quant_stop=6.637981;SVTYPE=INS;SUPTYPE=AL;SVLEN=55;STRANDS=+-;STRANDS2=30,23,30,23;RE=53;REF_strand=45,37;Strandbias_pval=0.861146;AF=0.392593	GT:DR:DV	0/1:82:53
chr29	30138467	84238	N	TTATTTTTTTTTTTTTTTTTTTTTTTTTTTTTTAAAGATTTTATTTATTTATTCATGTAGTTCACAGAGGAGAGGAGAGAGAGGAGGCGAGACACAGGCAGAGGGGAAGCAGGCTCCATGCACCGGGAGGCCCGACGGGGGATCGGGACCCGGGTCTCCAGGATCGCGCCCTGCCAAAGGCCGGCGCCAACACCAACACCGCGCGCACCCAGGGACCTGAATCGAGAG	.	FAIL_NOTPRECISE	IMPRECISE;SVMETHOD=Snifflesv1.0.12;CHR2=chr29;END=30138479;STD_quant_start=126.263217;STD_quant_stop=51.897013;Kurtosis_quant_start=-0.006610;Kurtosis_quant_stop=1.195941;SVTYPE=INS;SUPTYPE=AL;SVLEN=221;STRANDS=+-;STRANDS2=8,4,8,4;RE=12;REF_strand=55,38;Strandbias_pval=0.758844;AF=0.114286	GT:DR:DV	0/0:93:12
chr29	30157698	84239	N	GTTTTCATTTTTTTTTTTTTGTTTTTTTTTTTCTTTTTTTT	.	PASS	PRECISE;SVMETHOD=Snifflesv1.0.12;CHR2=chr29;END=30157702;STD_quant_start=0.565685;STD_quant_stop=2.600000;Kurtosis_quant_start=18.557867;Kurtosis_quant_stop=21.860473;SVTYPE=INS;SUPTYPE=AL;SVLEN=39;STRANDS=+-;STRANDS2=17,33,17,33;RE=50;REF_strand=26,46;Strandbias_pval=0.849169;AF=0.409836	GT:DR:DV	0/1:72:50
chr29	30215857	84240	N	GACAATAGCATCTTTATTTTATTTTTTTTTTTTTTTTTTTTTTTTTTTTTTTTT	.	PASS	PRECISE;SVMETHOD=Snifflesv1.0.12;CHR2=chr29;END=30215863;STD_quant_start=4.312772;STD_quant_stop=4.147288;Kurtosis_quant_start=2.213838;Kurtosis_quant_stop=1.943963;SVTYPE=INS;SUPTYPE=AL;SVLEN=51;STRANDS=+-;STRANDS2=8,11,8,11;RE=19;REF_strand=50,44;Strandbias_pval=0.454312;AF=0.168142	GT:DR:DV	0/0:94:19
chr29	30350934	84241	TCTTCTTCTTCTTCTTCTTCTTCTTCTTCTTCTTTTCTTCTTCTTCTTCTTCTTCTTCTTC	N	.	FAIL_NOTPRECISE	IMPRECISE;SVMETHOD=Snifflesv1.0.12;CHR2=chr29;END=30350990;STD_quant_start=7.674634;STD_quant_stop=16.622274;Kurtosis_quant_start=5.179590;Kurtosis_quant_stop=1.208000;SVTYPE=DEL;SUPTYPE=AL;SVLEN=-56;STRANDS=+-;STRANDS2=1,10,1,10;RE=11;REF_strand=55,46;Strandbias_pval=0.00816683;AF=0.0982143	GT:DR:DV	0/0:101:11
chr29	30366668	84242	N	CCCCCCCTTTTTTTTTTTTTATTTTTTTTATTTACC	.	PASS	PRECISE;SVMETHOD=Snifflesv1.0.12;CHR2=chr29;END=30366668;STD_quant_start=3.854496;STD_quant_stop=5.873670;Kurtosis_quant_start=-0.787964;Kurtosis_quant_stop=-0.625567;SVTYPE=INS;SUPTYPE=AL;SVLEN=36;STRANDS=+-;STRANDS2=12,17,12,17;RE=29;REF_strand=47,46;Strandbias_pval=0.404742;AF=0.237705	GT:DR:DV	0/0:93:29
chr29	30369530	84243	GAGAGACACACAGACAGAGAGAGAAGCAGAGG	N	.	PASS	PRECISE;SVMETHOD=Snifflesv1.0.12;CHR2=chr29;END=30369562;STD_quant_start=0.000000;STD_quant_stop=0.000000;Kurtosis_quant_start=0.096093;Kurtosis_quant_stop=1.646661;SVTYPE=DEL;SUPTYPE=AL;SVLEN=-32;STRANDS=+-;STRANDS2=34,29,34,29;RE=63;REF_strand=52,47;Strandbias_pval=0.873138;AF=0.388889	GT:DR:DV	0/1:99:63
chr29	30372174	84244	N	AAAAAAAATTCGGGATCCCCTTGGTGGCGCAGCGGTTTTTAGCGCCTGCCTTTGGCCCAGGGCACGATCTGGGCGGAAACCGGGAGTCGAATCCCACGTCGGGCTCCCAGTGCATGAGCCTGCTTCTCCCTCTGCCTGTGTCTCTCTGCCTCTCTCTCTCTCTTTGACTCTCATGAATAAAGTAAATAAAATCTTTAAAAA	.	PASS	PRECISE;SVMETHOD=Snifflesv1.0.12;CHR2=chr29;END=30372181;STD_quant_start=1.190238;STD_quant_stop=3.162278;Kurtosis_quant_start=4.600339;Kurtosis_quant_stop=3.561506;SVTYPE=INS;SUPTYPE=AL;SVLEN=194;STRANDS=+-;STRANDS2=12,13,12,13;RE=25;REF_strand=49,47;Strandbias_pval=0.825385;AF=0.206612	GT:DR:DV	0/0:96:25
chr29	30388916	84245	N	AGGAGACAATTTTATTTGTTTTTAATTTTTTAGTTGTGTTTATTTTATTTAATTTTATTTTTTTTATTGGTGTTCACTTTACTTAACAACAGAAGAACACCCAGTGCCCGTCACCCATTCCACATCCCCCCCCCGCCCTCCCTCCCCTTCTACCACCCTAGTTCGTTTCCTCCCAAGTTAGCAGTCTTTATGGTCGTA	.	PASS	PRECISE;SVMETHOD=Snifflesv1.0.12;CHR2=chr29;END=30388915;STD_quant_start=3.378856;STD_quant_stop=3.628590;Kurtosis_quant_start=8.534636;Kurtosis_quant_stop=2.498604;SVTYPE=INS;SUPTYPE=AL;SVLEN=198;STRANDS=+-;STRANDS2=13,11,13,11;RE=24;REF_strand=62,47;Strandbias_pval=0.823787;AF=0.180451	GT:DR:DV	0/0:109:24
chr29	30435952	84246	N	AAAGACGAGAGAGTTTGTTTTTTTTTTTTGTTTTTTTTTTTTTTTTTTTTATTTTGTTTAATTTTTATTTTATTTATGATAGTCCAAACAGAGAGAGAGAGAGAGAAGAGGCAGAGATACAGGCAAGGGAGCAGGCTCCAATGCACCGCCGAGAGCCCGATGTGGGATTTGATCCGGGTCTCCAGATCAACACCTGGGCCCAAAGGGCAGGCGCCAAACCGCTGCGTCCCACCGCAGGGATCGCCGA	.	PASS	PRECISE;SVMETHOD=Snifflesv1.0.12;CHR2=chr29;END=30435956;STD_quant_start=1.882938;STD_quant_stop=4.274661;Kurtosis_quant_start=2.426798;Kurtosis_quant_stop=4.221529;SVTYPE=INS;SUPTYPE=AL;SVLEN=243;STRANDS=+-;STRANDS2=10,13,10,13;RE=23;REF_strand=43,48;Strandbias_pval=0.817534;AF=0.201754	GT:DR:DV	0/0:91:23
chr29	30471440	84247	N	TTATGGACTTTAAATTCTTGAATTGAAATACCATTACATCTAGCTGTCTGTCTCTTAGGCTCCTCTTACCTGTGACAATGACCAGGACTCTCTTTCTTTTGCTGACCTTGACAGGTTCAAGGAGAGTATGGCCAGGTATTCTGTAGAATGTCCCTCAATTGCGGATTGTAAATGTCTGATATTTCTCATGATAGTCTGCAGTAATGTGTTTTTGGAAAGGACGACCACAGAGGGAAAGTGCAATTTTCCCTATCCACATCAAGGGCAATCTACTATCAACATGACCTATCACTGTTGGTTAAAACTTATCCCCTGGCTGAGTGTACTCTTTGTCAAGATTTCTCACTGTAAGGATTCTTCTTTTTTTTTTTTTTTTACCCCCTTTTTCAATACACCGTGGAAGGAAGCCACTCTGCACGATTCACCACTTATGGACGGGGAACTTTACAACTTAAAGTCCTTAAGGGCAGAGTACCAGAGTAATTACAAAACTTATTTGTACACAAAAGTGTCCCTCCACCAATTCATTTATTTATCCATCATTTTTATTTATATTAGTATTGACTTATTATTATAATAAGTACATTTAGGTTTTTAACTCGGTACTAGTTTTTCATTGTTACAAATCATTTCCAGCTTTAAGCCCAAGGAAGACTTTACAGTGTTTTGTTTTGTTTATTGTTACTCCTTATGTTCCATATTTGATCATTTCGGATTCCACGTTTGGGACAATGCTTCGGCCTAATAAACATTCATTTTTCTAATCTGCAAGTGTAAATCCTTAGTAAAAGGACTTTACTTAGAGGCATGTGGAAATAAAATATAAAATAAAGAAGTAAAAATGACTGTCTTTTCTAGCAAACTGTCTACAATTGGACATAAATAAATTTTAACTGAATGGTTCTTAGGACTACAAACCTGGTTATTTTTATCTTATCTATTTATCTATGAGTGATGAAGCGAGAGTCAAGACAATAGGCAGAGGGAGACGCCGGCTCCACGCAGGGAGGCCCCCCACCGTGGTACTC	.	FAIL_NOTPRECISE	IMPRECISE;SVMETHOD=Snifflesv1.0.12;CHR2=chr29;END=30471439;STD_quant_start=0.000000;STD_quant_stop=19.073542;Kurtosis_quant_start=2.899233;Kurtosis_quant_stop=-0.780691;SVTYPE=INS;SUPTYPE=AL,SR;SVLEN=1051;STRANDS=+-;STRANDS2=10,9,10,9;RE=19;REF_strand=43,37;Strandbias_pval=1;AF=0.191919	GT:DR:DV	0/0:80:19
chr29	30520900	84248	N	GAAAAAGAACACAATCCGAACATCGAACAAGAAGAAAAAACAAAGAAAGGAACGAACAAAAAAAA	.	FAIL_NOTPRECISE	IMPRECISE;SVMETHOD=Snifflesv1.0.12;CHR2=chr29;END=30520905;STD_quant_start=27.318492;STD_quant_stop=37.565942;Kurtosis_quant_start=-0.991810;Kurtosis_quant_stop=4.410709;SVTYPE=INS;SUPTYPE=AL;SVLEN=65;STRANDS=+-;STRANDS2=1,13,1,13;RE=13;REF_strand=40,39;Strandbias_pval=0.00264492;AF=0.141304	GT:DR:DV	0/0:79:13
chr29	30544138	84249	N	CCCTTTTGTTTTTTTTTTGTTTTGTTTTTGTTTTTTTTTTTTTTTTTGTTTTTTTCCCCCCCCCCCCCTCCCACCCCCCCCCCTCCACCCCCCCCCTTTTTTCCTCCCTTTTTTTTGTTTTGTTGTTTTTTTTTTAGTTG	.	FAIL_NOTPRECISE	IMPRECISE;SVMETHOD=Snifflesv1.0.12;CHR2=chr29;END=30544167;STD_quant_start=10.681760;STD_quant_stop=29.819457;Kurtosis_quant_start=-1.521886;Kurtosis_quant_stop=-0.621154;SVTYPE=INS;SUPTYPE=AL;SVLEN=69;STRANDS=+-;STRANDS2=16,0,16,0;RE=16;REF_strand=47,31;Strandbias_pval=0.00100055;AF=0.170213	GT:DR:DV	0/0:78:16
chr29	30584503	84250	N	GACCACGGAAAACAACAAAAAGGGGGGGTGGAAAACC	.	FAIL_NOTPRECISE	IMPRECISE;SVMETHOD=Snifflesv1.0.12;CHR2=chr29;END=30584511;STD_quant_start=22.295740;STD_quant_stop=24.000000;Kurtosis_quant_start=-0.822950;Kurtosis_quant_stop=-1.559141;SVTYPE=INS;SUPTYPE=AL;SVLEN=54;STRANDS=+-;STRANDS2=5,14,5,14;RE=19;REF_strand=41,52;Strandbias_pval=0.202799;AF=0.169643	GT:DR:DV	0/0:93:19
chr29	30589236	84251	CCTGTAGGGTTCTTTCTAAATGTTCTTTATCAGGTTGAGATAATCCCCTTCCATTGATATTTTGCCAACCTATTTTTTTAATCAATAGATGTTGGAATTTGTCAAATGCTTTTCTTCTTATTTTTTTTTAAGATTTTATTTATTCATTCATGAGACACACACAGAGAAACAGAGACATAGGCAGAGGGAGAAGCAGACTCCTCACAGGTTGCTGGATATGGGACTCGATCCCAGACCCAGGAT	N	.	PASS	PRECISE;SVMETHOD=Snifflesv1.0.12;CHR2=chr29;END=30589479;STD_quant_start=0.000000;STD_quant_stop=0.000000;Kurtosis_quant_start=0.308594;Kurtosis_quant_stop=3.335380;SVTYPE=DEL;SUPTYPE=AL;SVLEN=-243;STRANDS=+-;STRANDS2=9,13,9,13;RE=22;REF_strand=42,59;Strandbias_pval=1;AF=0.178862	GT:DR:DV	0/0:101:22
chr29	30591051	84252	N	TATTCATATCTTAATATAACATTATACACTTACTTA	.	PASS	PRECISE;SVMETHOD=Snifflesv1.0.12;CHR2=chr29;END=30591050;STD_quant_start=1.665591;STD_quant_stop=3.885457;Kurtosis_quant_start=8.940982;Kurtosis_quant_stop=7.667316;SVTYPE=INS;SUPTYPE=AL;SVLEN=41;STRANDS=+-;STRANDS2=29,33,29,33;RE=62;REF_strand=46,51;Strandbias_pval=1;AF=0.389937	GT:DR:DV	0/1:97:62
chr29	30613870	84253	N	AAAAATTGATAATTGTGGGTGAAAGAGGGAGCTCCCCCTGGGTGGTGTCAGGGTTTTGGCCCTGCCTTTGGCCAGGGCGCGATGTTTTCCTGGAGACTTGGGATCGAATCCCACATCAAGCTCCCTTGCATGGGCCTGATTCGCTTCCCTCTGCTGTTCGCTGCCTCTCTCTCTCTCTCTCTCTGTGACTATCAGAAATAAATAAAAATGTAAAAAA	.	FAIL_NOTPRECISE	IMPRECISE;SVMETHOD=Snifflesv1.0.12;CHR2=chr29;END=30613869;STD_quant_start=10.397115;STD_quant_stop=10.227414;Kurtosis_quant_start=3.793222;Kurtosis_quant_stop=6.882883;SVTYPE=INS;SUPTYPE=AL;SVLEN=204;STRANDS=+-;STRANDS2=7,7,7,7;RE=14;REF_strand=54,44;Strandbias_pval=0.779261;AF=0.125	GT:DR:DV	0/0:98:14
chr29	30633416	84254	N	ATTGCCTTGTTTTTTTTTTTTTTTTTTTAATATTTTTTAATTTTTTATTTATTTATGAAGTCACCACAAGCAGAGAGAGAAAGAGAGGCAGGCGAACCACAGGCAGAAGAAAGAAGGCTCCTGCCGGAGACCGACGTGGGAATCGATCCTGGGTCTCCAGGGATCGCGGCCCTAGGCCCAAAGCAGGGCCACACCGGTGTCGTCACCCCGGGATCCCACTGTC	.	PASS	PRECISE;SVMETHOD=Snifflesv1.0.12;CHR2=chr29;END=30633426;STD_quant_start=4.171331;STD_quant_stop=9.539392;Kurtosis_quant_start=1.720257;Kurtosis_quant_stop=2.103010;SVTYPE=INS;SUPTYPE=AL;SVLEN=216;STRANDS=+-;STRANDS2=9,7,9,7;RE=16;REF_strand=38,45;Strandbias_pval=0.586011;AF=0.161616	GT:DR:DV	0/0:83:16
chr29	30644864	84255	N	GCTAGTTTCCAAGATCTATAAAGAACGTTCTTAAACTCAACACCAAAGAAACAAGCAATCCAATCATGAAATGGGCAAAAGACATGAACAGAAACGCACAGAGGAAGACGTAGACAGGCAACATGCATATGGAAAATGCGCTGCATCATTGCCATCAGGGAAATAACAAAATAAAACTACATGAGATACCACCGTCACCCCAGTGAGAATGGGGAAAATTAACAAGGCAGGAAAGCAACAATGTTGGAGAGGATGCGGAGAAAGGGAAACCTCCTACCTGTTGGTGGAAGGTGAACTGGTGGGCGCCACTCTGGAAAACCGTGTGGAGGTTCCTCAAACAG	.	PASS	PRECISE;SVMETHOD=Snifflesv1.0.12;CHR2=chr29;END=30644863;STD_quant_start=0.000000;STD_quant_stop=4.438468;Kurtosis_quant_start=5.448125;Kurtosis_quant_stop=0.380380;SVTYPE=INS;SUPTYPE=AL;SVLEN=348;STRANDS=+-;STRANDS2=6,11,6,11;RE=17;REF_strand=49,58;Strandbias_pval=0.446273;AF=0.137097	GT:DR:DV	0/0:107:17
chr29	30661774	84256	N	CAATCGGGGTTGGGGGTGGTGTGTGGGGGGGGGCTGGGGGTGGGTTGTGAAGTGGGGAAGGTGTGGGTGTAATGGGCTGCAAGGGACGAAAAGACAGAATAACAAAACAAGTGAACGGGACAACAATTAACGCCCACCCCCGACCAGCGCCAGTCCACCCCCCGGGGTCGTGTCTGCCCCAGCGTTAGCCAGTCTTTACGTTCGTCTCGCTTCCATTTCGGATAGTCCCACACAGGTCTTACACCTTCCCTTACTTCCCTTTCCCCACATTTATCTCC	.	PASS	PRECISE;SVMETHOD=Snifflesv1.0.12;CHR2=chr29;END=30661787;STD_quant_start=1.347151;STD_quant_stop=7.231618;Kurtosis_quant_start=18.627392;Kurtosis_quant_stop=13.686441;SVTYPE=INS;SUPTYPE=AL;SVLEN=267;STRANDS=+-;STRANDS2=25,30,25,30;RE=55;REF_strand=44,45;Strandbias_pval=0.731866;AF=0.381944	GT:DR:DV	0/1:89:55
chr29	30665843	84257	N	TTTTTGTTTTTTGTTTTTTGTTTTTGTTTTTTTGTTTTTTTTTTTATTGGTGTTCCAATTT	.	PASS	PRECISE;SVMETHOD=Snifflesv1.0.12;CHR2=chr29;END=30665846;STD_quant_start=0.000000;STD_quant_stop=1.831104;Kurtosis_quant_start=13.224145;Kurtosis_quant_stop=12.641604;SVTYPE=INS;SUPTYPE=AL;SVLEN=59;STRANDS=+-;STRANDS2=16,18,16,18;RE=34;REF_strand=46,51;Strandbias_pval=1;AF=0.259542	GT:DR:DV	0/0:97:34
chr29	30676167	84258	N	CCGTGGGATCTGGGTGGCGCAGCGGTGTGGCGCCTTGCCCTTTGGCCAGGGCCGCGATCCGGGGACCCGGGATCGAATCCCACATCGGGCTCCCGGTGCATGGACCTGCGTCTCCCTCTGCCTATGTCTCTGCCTCTCAGCCCCCTCTCTCTGCTCTCATCTCTCTGTGTGGTGTGGTTGGACATCATAAAGAAATAAAAATTTAAAAAAAAAAAAAAAAAAAAAAAAAAAAAAGAAAAGCTCCG	.	FAIL_NOTPRECISE	IMPRECISE;SVMETHOD=Snifflesv1.0.12;CHR2=chr29;END=30676166;STD_quant_start=5.215362;STD_quant_stop=10.793517;Kurtosis_quant_start=2.789916;Kurtosis_quant_stop=1.561855;SVTYPE=INS;SUPTYPE=AL;SVLEN=247;STRANDS=+-;STRANDS2=6,8,6,8;RE=14;REF_strand=55,48;Strandbias_pval=0.572047;AF=0.119658	GT:DR:DV	0/0:103:14
chr29	30701298	84259	GGGTTTCACTTATACGGAGAAGGACAATCATC	N	.	PASS	PRECISE;SVMETHOD=Snifflesv1.0.12;CHR2=chr29;END=30701330;STD_quant_start=8.916277;STD_quant_stop=9.181503;Kurtosis_quant_start=-1.064103;Kurtosis_quant_stop=-1.025544;SVTYPE=DEL;SUPTYPE=AL;SVLEN=-32;STRANDS=+-;STRANDS2=5,6,5,6;RE=11;REF_strand=45,46;Strandbias_pval=1;AF=0.107843	GT:DR:DV	0/0:91:11
chr29	30720425	84260	AAAAATGAAATTTTGGGGATCCCTGGGTGGCGCAGCGGTTTGGCGCCTGCCTTTGGCCCAGGGCGCGATCCTGGAGACCCGGGATCGAATCCCACGTCGGGCTCCCTGTGCATGGAGCCTGCTTCTCCCTCTGCCTGTGTCTCTGCGCCTCTCTCTCTCTCTCTCTCTCTGTATGACTATCATAA	N	.	PASS	PRECISE;SVMETHOD=Snifflesv1.0.12;CHR2=chr29;END=30720613;STD_quant_start=1.000000;STD_quant_stop=2.345208;Kurtosis_quant_start=6.381151;Kurtosis_quant_stop=4.362658;SVTYPE=DEL;SUPTYPE=AL;SVLEN=-188;STRANDS=+-;STRANDS2=8,9,8,9;RE=17;REF_strand=53,51;Strandbias_pval=0.79919;AF=0.140496	GT:DR:DV	0/0:104:17
chr29	30739706	84261	N	GGAACATGTCTTCAAAAAAAAAACCTAACAAAAAGG	.	PASS	PRECISE;SVMETHOD=Snifflesv1.0.12;CHR2=chr29;END=30739715;STD_quant_start=2.664583;STD_quant_stop=3.464102;Kurtosis_quant_start=11.946542;Kurtosis_quant_stop=5.868130;SVTYPE=INS;SUPTYPE=AL;SVLEN=31;STRANDS=+-;STRANDS2=14,27,14,27;RE=41;REF_strand=49,56;Strandbias_pval=0.195963;AF=0.280822	GT:DR:DV	0/0:105:41
chr29	30852568	84262	N	ACACACACTATATATATATATATATATATAA	.	PASS	PRECISE;SVMETHOD=Snifflesv1.0.12;CHR2=chr29;END=30852573;STD_quant_start=0.000000;STD_quant_stop=3.193744;Kurtosis_quant_start=2.346223;Kurtosis_quant_stop=6.927681;SVTYPE=INS;SUPTYPE=AL;SVLEN=31;STRANDS=+-;STRANDS2=10,6,10,6;RE=16;REF_strand=43,44;Strandbias_pval=0.418987;AF=0.15534	GT:DR:DV	0/0:87:16
chr29	30893167	84263	N	CATTCATTCTTTTTTTTTTTAAAAGATTTTATTTATTTTATTCCTGATTAGTCAACAGATGAGAGACAGACGAGCAGAGGAAACAGGCCGAGGAGAAGCAGGCTCCATTGCACTGGGAGCCCGATGTGGGGGATTCGATCCCGGGTCTCCAGGATCACGCCATGGGCCAACGCGGCGCCAAACCGCTGCGCCACCCAGGGATCCCTTGATC	.	PASS	PRECISE;SVMETHOD=Snifflesv1.0.12;CHR2=chr29;END=30893175;STD_quant_start=1.832251;STD_quant_stop=3.087995;Kurtosis_quant_start=21.561219;Kurtosis_quant_stop=4.118572;SVTYPE=INS;SUPTYPE=AL;SVLEN=208;STRANDS=+-;STRANDS2=25,31,25,31;RE=56;REF_strand=52,57;Strandbias_pval=0.743811;AF=0.339394	GT:DR:DV	0/1:109:56
chr29	30902111	84264	N	CACTATTGGTTTTTTTTTTTGGTTTTTTTATTTTTTTGGTTGTTTTATT	.	PASS	PRECISE;SVMETHOD=Snifflesv1.0.12;CHR2=chr29;END=30902116;STD_quant_start=0.760886;STD_quant_stop=2.982405;Kurtosis_quant_start=3.496462;Kurtosis_quant_stop=1.853564;SVTYPE=INS;SUPTYPE=AL;SVLEN=43;STRANDS=+-;STRANDS2=16,22,16,22;RE=38;REF_strand=50,55;Strandbias_pval=0.575539;AF=0.265734	GT:DR:DV	0/0:105:38
chr29	30910327	84265	TTAAACCACAAACAGGGATCCCTGGGTTTGGCGGTTTGGCGCCTGCCTTTGGCCCAGGGCGCGATCCTGGAGACCCGGGATCGAATCCCACATCAGGCTCCCGGTGCATGGAGCCTGCTTCTCCCTCTGCCTGTGTCTCTGCCTCTCTCTCTCTCACTGTGTGCCTATCATAAATAAATAAAAAAATAAAAATAAAAATAAAAAAAAAA	N	.	PASS	PRECISE;SVMETHOD=Snifflesv1.0.12;CHR2=chr29;END=30910535;STD_quant_start=1.048809;STD_quant_stop=0.774597;Kurtosis_quant_start=-1.143194;Kurtosis_quant_stop=7.270377;SVTYPE=DEL;SUPTYPE=AL;SVLEN=-208;STRANDS=+-;STRANDS2=29,31,29,31;RE=60;REF_strand=42,47;Strandbias_pval=1;AF=0.402685	GT:DR:DV	0/1:89:60
chr29	30912063	84266	N	TTTTTTTTTTTTTTTTTTTTTTCTTTTCTTCTATGAAGACTGAGAAGCGACAGCGAGAGAGCGAGCGCCCGAGAAACGGCCGAGGGGAGACAGCAGGCTCATGCACAGGGCAGCCCGATGGGGATTCGTCCCGGGTCTCCAGGACGCGCCCTGGGCCAACGGCAGGCGCTCCACCGCGCGCACCCAGGGATCCCTGGAACGTGTTCC	.	PASS	PRECISE;SVMETHOD=Snifflesv1.0.12;CHR2=chr29;END=30912074;STD_quant_start=0.000000;STD_quant_stop=4.529185;Kurtosis_quant_start=14.878530;Kurtosis_quant_stop=31.506584;SVTYPE=INS;SUPTYPE=AL;SVLEN=206;STRANDS=+-;STRANDS2=32,43,32,43;RE=75;REF_strand=37,49;Strandbias_pval=1;AF=0.465839	GT:DR:DV	0/1:86:75
chr29	30927027	84267	N	TAAAAACTCCCATGAACAGGGCTCCCTGGGTGGCGCCAGCGGTTTGGCGCCTGCCTTTGGCCCATGGGCTGGCGATCTGGAGACCGTGGATCAATCCCAATCGGGTCCGGTGCATGGAGCCTGCTTCTCCCTCCTTGCTCTGTCTCTATGCCTCTCTCTCTCTTCTATGTGACTACATAAAATAAACAAATAATTAAAAAAAAAATTAAAAAAAA	.	FAIL_NOTPRECISE	IMPRECISE;SVMETHOD=Snifflesv1.0.12;CHR2=chr29;END=30927026;STD_quant_start=5.253570;STD_quant_stop=12.214745;Kurtosis_quant_start=6.862311;Kurtosis_quant_stop=5.937953;SVTYPE=INS;SUPTYPE=AL;SVLEN=213;STRANDS=+-;STRANDS2=6,8,6,8;RE=14;REF_strand=42,42;Strandbias_pval=0.774591;AF=0.142857	GT:DR:DV	0/0:84:14
chr29	30930634	84268	N	TTGTCTTAAGGGATCCCTGGGTGGCGCAGCGGTTTTTTAAGCGCTGCCTTTGGCCCAGGGCGCGATCCTGGAGACCCAGGAGTCGAATCCAACATCGGGCTCTCGGTGCTGGCGGCCTGACTTCTCCCTCGCTATGCTCTGCCTCTCTCTCTCTTCTTTTGGACTATCATAATAAATAAAAATAAATGTTAAAAAAAAAAAATAAAAAAAAAAAAAAACAAAAAAAAAAAAAAAAAAAAAAAAAAA	.	PASS	PRECISE;SVMETHOD=Snifflesv1.0.12;CHR2=chr29;END=30930638;STD_quant_start=1.809068;STD_quant_stop=2.504541;Kurtosis_quant_start=2.072549;Kurtosis_quant_stop=0.576042;SVTYPE=INS;SUPTYPE=AL;SVLEN=247;STRANDS=+-;STRANDS2=12,11,12,11;RE=23;REF_strand=46,50;Strandbias_pval=0.817584;AF=0.193277	GT:DR:DV	0/0:96:23
chr29	30939170	84269	N	TATAACATAAAAAATAAAATTAATAAATAACTAAATAATCAACTAAAGGGGTTA	.	PASS	PRECISE;SVMETHOD=Snifflesv1.0.12;CHR2=chr29;END=30939177;STD_quant_start=6.580274;STD_quant_stop=5.735852;Kurtosis_quant_start=-0.719000;Kurtosis_quant_stop=0.163894;SVTYPE=INS;SUPTYPE=AL;SVLEN=54;STRANDS=+-;STRANDS2=7,10,7,10;RE=17;REF_strand=40,52;Strandbias_pval=1;AF=0.155963	GT:DR:DV	0/0:92:17
chr29	30951291	84270	N	CCCAAACATGTTTTTTTTTTTTTTATTTTATTCTTATCTTGATCGTCACACACAGAGAGAGAGAGAGAGAGAGAGGCAGCGACACAGGCAGAGGGAGAAAGCAGGAGTGATCATGCCACCGGGAGGCCCGACGTGGGCTTCGATCCCGTGGTCTCCAGGCTCGCGCCCTGGGCAAAGGGCAGGCGCCAAACCGCTTCGCCACCCCGGGATCCCCC	.	FAIL_NOTPRECISE	IMPRECISE;SVMETHOD=Snifflesv1.0.12;CHR2=chr29;END=30951290;STD_quant_start=4.031129;STD_quant_stop=10.977249;Kurtosis_quant_start=-1.645655;Kurtosis_quant_stop=-0.280898;SVTYPE=INS;SUPTYPE=AL;SVLEN=222;STRANDS=+-;STRANDS2=26,22,26,22;RE=48;REF_strand=39,28;Strandbias_pval=0.705713;AF=0.417391	GT:DR:DV	0/1:67:48
chr29	30954983	84271	N	GCACAGCACCCTTCTCTTCCCCTCCGTTTTCTGC	.	FAIL_NOTPRECISE	IMPRECISE;SVMETHOD=Snifflesv1.0.12;CHR2=chr29;END=30955018;STD_quant_start=15.776565;STD_quant_stop=49.720217;Kurtosis_quant_start=3.248884;Kurtosis_quant_stop=-0.177711;SVTYPE=INS;SUPTYPE=AL;SVLEN=70;STRANDS=+-;STRANDS2=0,12,0,12;RE=12;REF_strand=42,39;Strandbias_pval=0.000407633;AF=0.129032	GT:DR:DV	0/0:81:12
chr29	30964765	84272	N	AAAGAATATTGCCCTTAAGAAAAAAAAAAAAAAAA	.	PASS	PRECISE;SVMETHOD=Snifflesv1.0.12;CHR2=chr29;END=30964765;STD_quant_start=5.017212;STD_quant_stop=4.705096;Kurtosis_quant_start=6.349131;Kurtosis_quant_stop=4.163956;SVTYPE=INS;SUPTYPE=AL;SVLEN=37;STRANDS=+-;STRANDS2=29,30,29,30;RE=59;REF_strand=47,45;Strandbias_pval=0.868291;AF=0.390728	GT:DR:DV	0/1:92:59
chr29	31045195	84273	N	GAAAAAGCAAAGAAAGAAAGAAAAGAAGAAAAACAAAATGGAAAGGGGGGGGGAAC	.	FAIL_NOTPRECISE	IMPRECISE;SVMETHOD=Snifflesv1.0.12;CHR2=chr29;END=31045194;STD_quant_start=21.279098;STD_quant_stop=13.935566;Kurtosis_quant_start=6.188116;Kurtosis_quant_stop=1.675260;SVTYPE=INS;SUPTYPE=AL;SVLEN=90;STRANDS=+-;STRANDS2=3,15,3,15;RE=18;REF_strand=52,54;Strandbias_pval=0.0109733;AF=0.145161	GT:DR:DV	0/0:106:18
chr29	31049250	84274	N	CAATTTCTTTTCTACTGCATCTTTACAGTTCACACCATAATATTAACTTTAAAATGGTATTTAATTTTTTTAACGATTTAATTATTATTCATGCGAGACAAGAGAGAGAGAGAGAGAAGTGAGAGGGGGGTGAAAGCGGACATAGGCAAAGGTGAGAAGCAGGCTGCTCCAGGGAGC	.	PASS	PRECISE;SVMETHOD=Snifflesv1.0.12;CHR2=chr29;END=31049250;STD_quant_start=0.000000;STD_quant_stop=2.432420;Kurtosis_quant_start=3.640390;Kurtosis_quant_stop=2.897489;SVTYPE=INS;SUPTYPE=AL;SVLEN=173;STRANDS=+-;STRANDS2=10,15,10,15;RE=25;REF_strand=55,62;Strandbias_pval=0.65915;AF=0.176056	GT:DR:DV	0/0:117:25
chr29	31050038	84275	N	CAGGGAGCCCGACGTGGGACTCGATCCCAGAC	.	PASS	PRECISE;SVMETHOD=Snifflesv1.0.12;CHR2=chr29;END=31050038;STD_quant_start=0.000000;STD_quant_stop=0.866025;Kurtosis_quant_start=1.406726;Kurtosis_quant_stop=2.275258;SVTYPE=INS;SUPTYPE=AL;SVLEN=32;STRANDS=+-;STRANDS2=12,12,12,12;RE=24;REF_strand=57,64;Strandbias_pval=0.826184;AF=0.165517	GT:DR:DV	0/0:121:24
chr29	31059068	84276	N	AAATACTACGGGGGGCACCCCGGGTGCAGCGGTTTAGCCGCCGCCTGGCAGCCTGGGGTGTGAGCCGGAGACCCGGGATCGAGTCCCACGTCGGGCTCCCTCATGGAGGCCTGCTTCTCCCTTCTCGCCCTCTGCCTGGTCTCTGCCTATCTCTCTCGCTCTCCTCTCTTCTCGGCTCTCTCATAAAGAAATAAGAAAAAGATTAAAAAAAATATAAAAAAATAATGCA	.	PASS	PRECISE;SVMETHOD=Snifflesv1.0.12;CHR2=chr29;END=31059085;STD_quant_start=4.260733;STD_quant_stop=5.030675;Kurtosis_quant_start=3.233451;Kurtosis_quant_stop=1.410320;SVTYPE=INS;SUPTYPE=AL;SVLEN=218;STRANDS=+-;STRANDS2=15,12,15,12;RE=27;REF_strand=66,63;Strandbias_pval=0.832644;AF=0.173077	GT:DR:DV	0/0:129:27
chr29	31066808	84277	ATGAGTAAATTGTGTAAGTTTTGACAGAATGTG	N	.	PASS	PRECISE;SVMETHOD=Snifflesv1.0.12;CHR2=chr29;END=31066841;STD_quant_start=5.991661;STD_quant_stop=6.284903;Kurtosis_quant_start=-1.336575;Kurtosis_quant_stop=-1.288276;SVTYPE=DEL;SUPTYPE=AL;SVLEN=-33;STRANDS=+-;STRANDS2=6,9,6,9;RE=15;REF_strand=42,55;Strandbias_pval=1;AF=0.133929	GT:DR:DV	0/0:97:15
chr29	31073815	84278	N	GCGGCGGCGGCGGCGGCCGGCGGCGGCGGGCGGCGGCGGCGGCGGCCCCGGCCCCCCCGGGGGGCGGCGGCGGCGGGGCCGGCGGGCGGGCGGAGGCGGCGGGCGGCGGCGGCGGCAGCA	.	PASS	PRECISE;SVMETHOD=Snifflesv1.0.12;CHR2=chr29;END=31073815;STD_quant_start=1.303840;STD_quant_stop=5.974948;Kurtosis_quant_start=0.034040;Kurtosis_quant_stop=0.381149;SVTYPE=INS;SUPTYPE=AL;SVLEN=121;STRANDS=+-;STRANDS2=12,9,12,9;RE=21;REF_strand=51,45;Strandbias_pval=0.81193;AF=0.179487	GT:DR:DV	0/0:96:21
chr29	31098868	84279	N	TATCGATTTCTTATCCTTTCGTTTTTCCTTTCCCCTTTTCTTTCTTTGTTTCTCTCCCCCTTACTTTCTGTTCCTCGTTCTTGTTTTCCTGCCCTTTCGTAATCTTGTTTCTCTCTCTCATCGCC	.	FAIL_NOTPRECISE	IMPRECISE;SVMETHOD=Snifflesv1.0.12;CHR2=chr29;END=31098874;STD_quant_start=51.599859;STD_quant_stop=32.323647;Kurtosis_quant_start=-0.475854;Kurtosis_quant_stop=-0.263573;SVTYPE=INS;SUPTYPE=AL;SVLEN=88;STRANDS=+-;STRANDS2=17,6,17,6;RE=23;REF_strand=35,30;Strandbias_pval=0.138235;AF=0.261364	GT:DR:DV	0/0:65:23
chr29	31131174	84280	N	ATCTTGCCGTTCCTTTCTTTTTGTTTTTTTTTTTTTTTTTTT	.	PASS	PRECISE;SVMETHOD=Snifflesv1.0.12;CHR2=chr29;END=31131175;STD_quant_start=3.609511;STD_quant_stop=5.679537;Kurtosis_quant_start=6.175392;Kurtosis_quant_stop=2.683989;SVTYPE=INS;SUPTYPE=AL;SVLEN=42;STRANDS=+-;STRANDS2=41,30,41,30;RE=71;REF_strand=53,38;Strandbias_pval=1;AF=0.438272	GT:DR:DV	0/1:91:71
chr29	31136135	84281	TTTAAATGTTACTCCTGAAAAACAAAAAAAAAAAAAAAACAAAACAAAAAAAAAA	N	.	PASS	PRECISE;SVMETHOD=Snifflesv1.0.12;CHR2=chr29;END=31136181;STD_quant_start=2.915476;STD_quant_stop=3.507136;Kurtosis_quant_start=-2.003342;Kurtosis_quant_stop=-1.800587;SVTYPE=DEL;SUPTYPE=AL;SVLEN=-46;STRANDS=+-;STRANDS2=9,9,9,9;RE=18;REF_strand=60,47;Strandbias_pval=0.798535;AF=0.144	GT:DR:DV	0/0:107:18
chr29	31162201	84282	TTTCTCAAATCAGGGGATCCCTGGGTGGCGCAGCAGTTTGGCGCCTGCCTTTGGCCCAGGGCGCGATCCTGGAGACCCGGGATCGAATCCCACGTCGGGCTCCCGGTGCATGGAGCCTGCTTCTCCCTCTGCCTGTGTCTCTGCCTCTCTCTCTCTCTCTGTATGACTATCATAAATAAATAAAAAATATATAAAAAAAAAAAT	N	.	PASS	PRECISE;SVMETHOD=Snifflesv1.0.12;CHR2=chr29;END=31162408;STD_quant_start=2.768875;STD_quant_stop=3.227486;Kurtosis_quant_start=-1.905409;Kurtosis_quant_stop=-2.029908;SVTYPE=DEL;SUPTYPE=AL;SVLEN=-207;STRANDS=+-;STRANDS2=12,12,12,12;RE=24;REF_strand=47,34;Strandbias_pval=0.493909;AF=0.228571	GT:DR:DV	0/0:81:24
chr29	31178813	84283	N	AGAAGAAGCGAGTGAAGTAGTCAGTCGGATAAGGAACAAACAGGATATGTTCTCATTCATTTGGGGAATAATAAATAATAAGTGAAAGGGGGAAAATAAGGGAAGGGAGAAGAAATGTGTGGGAAATATCAGAAAGGGAGACAGAACGATAAAGAACTGCCAACTCCTGGGAAACGAACGAGGGTGGTAGAAGGGGAGGAGGGCGGGGGGTGGAGTGAATGGGTGGACGGGCACTGGTAGTATTTCATGTATGTTAGTAAATGGAACACCAATAAAAAAAAAAAAAAAAAAAGAAAAGTGAATAGAAAAAAAAAAAAAAAAAAAAAAAAAA	.	PASS	PRECISE;SVMETHOD=Snifflesv1.0.12;CHR2=chr29;END=31178821;STD_quant_start=0.342997;STD_quant_stop=5.324748;Kurtosis_quant_start=0.756305;Kurtosis_quant_stop=1.324437;SVTYPE=INS;SUPTYPE=AL;SVLEN=324;STRANDS=+-;STRANDS2=22,13,22,13;RE=35;REF_strand=45,36;Strandbias_pval=0.541366;AF=0.301724	GT:DR:DV	0/1:81:35
chr29	31185793	84284	N	CTAAATTTTACAATAATGATTTTAAAAAATTTTAAAAAAATTTACAAC	.	PASS	PRECISE;SVMETHOD=Snifflesv1.0.12;CHR2=chr29;END=31185796;STD_quant_start=0.384900;STD_quant_stop=1.387777;Kurtosis_quant_start=9.678174;Kurtosis_quant_stop=10.217927;SVTYPE=INS;SUPTYPE=AL;SVLEN=43;STRANDS=+-;STRANDS2=32,22,32,22;RE=54;REF_strand=44,29;Strandbias_pval=1;AF=0.425197	GT:DR:DV	0/1:73:54
chr29	31197432	84285	N	TAAGAAAAGCCAAACTATAAACTAAAAATCGG	.	PASS	PRECISE;SVMETHOD=Snifflesv1.0.12;CHR2=chr29;END=31197432;STD_quant_start=0.000000;STD_quant_stop=0.654654;Kurtosis_quant_start=2.690465;Kurtosis_quant_stop=9.305518;SVTYPE=INS;SUPTYPE=AL;SVLEN=32;STRANDS=+-;STRANDS2=10,18,10,18;RE=28;REF_strand=55,39;Strandbias_pval=0.0511187;AF=0.229508	GT:DR:DV	0/0:94:28
chr29	31206542	84286	N	TATATAATAGTATATATATATAGTATATATATATATATTT	.	PASS	PRECISE;SVMETHOD=Snifflesv1.0.12;CHR2=chr29;END=31206541;STD_quant_start=5.540758;STD_quant_stop=4.472136;Kurtosis_quant_start=0.807595;Kurtosis_quant_stop=1.389349;SVTYPE=INS;SUPTYPE=AL;SVLEN=41;STRANDS=+-;STRANDS2=12,5,12,5;RE=17;REF_strand=58,47;Strandbias_pval=0.295782;AF=0.139344	GT:DR:DV	0/0:105:17
chr29	31215884	84287	N	TTTCGTCTTCTCTTCTTTTCTTTCTTCTCTC	.	FAIL_NOTPRECISE	IMPRECISE;SVMETHOD=Snifflesv1.0.12;CHR2=chr29;END=31215883;STD_quant_start=17.285832;STD_quant_stop=24.811288;Kurtosis_quant_start=0.675240;Kurtosis_quant_stop=-0.166125;SVTYPE=INS;SUPTYPE=AL;SVLEN=54;STRANDS=+-;STRANDS2=8,3,8,3;RE=11;REF_strand=42,38;Strandbias_pval=0.333327;AF=0.120879	GT:DR:DV	0/0:80:11
chr29	31215903	84288	TTAAAAGAGTTTATTTATTTATTCATAAGAGACACAGAGAGGCAGAGACACAGGCAGAGGGAGAAGCAGGCTCCCTGTGGGGGAGCATGATGCAGGACTGGATCTCAGGAACCCGAGATCATGACCTAAGCCAAAGGCAGGTGCTCAACCACCAACCAGGCATCCTCTTTCTGTACTTCTATACTCTTCCTCTTACTACCTTCTTCCATACCCAGTTACCTCTTGTTCTTGACTTCCTTTGAGTTAGCAGTGGGGAGAGGTGAGGGGCAAGCAGTAGCAAAAGCCATATTTCACTGCTGTCCTGTGGTTGA	N	.	FAIL_NOTPRECISE	IMPRECISE;SVMETHOD=Snifflesv1.0.12;CHR2=chr29;END=31216216;STD_quant_start=11.349009;STD_quant_stop=15.830351;Kurtosis_quant_start=1.895482;Kurtosis_quant_stop=-0.249949;SVTYPE=DEL;SUPTYPE=AL;SVLEN=-313;STRANDS=+-;STRANDS2=8,4,8,4;RE=12;REF_strand=43,42;Strandbias_pval=0.364356;AF=0.123711	GT:DR:DV	0/0:85:12
chr29	31233214	84289	N	GCAGTAACCTGACATTAGCTCTATTAGCCTCTTATTACGATATTGTCTCCCGATGCACGGGGAAAAAAACCCAAACAAAAGTAAAACTGTTGGCGAGAATGTC	.	FAIL_NOTPRECISE	IMPRECISE;SVMETHOD=Snifflesv1.0.12;CHR2=chr29;END=31233270;STD_quant_start=25.126347;STD_quant_stop=29.479434;Kurtosis_quant_start=12.437295;Kurtosis_quant_stop=0.464436;SVTYPE=INS;SUPTYPE=AL;SVLEN=96;STRANDS=+-;STRANDS2=32,23,32,23;RE=55;REF_strand=49,33;Strandbias_pval=0.861269;AF=0.40146	GT:DR:DV	0/1:82:55
chr29	31273790	84290	CTTTTGGAAGGCAGCTATGCTCACCACTATACCACCAACGCGGGACCCCA	N	.	PASS	PRECISE;SVMETHOD=Snifflesv1.0.12;CHR2=chr29;END=31273841;STD_quant_start=2.489980;STD_quant_stop=2.345208;Kurtosis_quant_start=-1.553646;Kurtosis_quant_stop=-0.715437;SVTYPE=DEL;SUPTYPE=AL;SVLEN=-51;STRANDS=+-;STRANDS2=9,8,9,8;RE=17;REF_strand=58,48;Strandbias_pval=1;AF=0.138211	GT:DR:DV	0/0:106:17
chr29	31278544	84291	N	TATATTGTTAAACAATTTATTATTATTTATTTATCATTTATTTATTTATTTATTATTACGATAAATAACACAGATGAGCGCGAGAGAGAGATGGGCAGAGACAAGGCCGGAGAGAACAGAAGCAGGCTCACATGCACGGGCGCCTGACGTGGGATGGATTCGGATCCCGTCTCCAGGATCGCGCCCTGAGCCAAAGGCAGGCGCGGCCAACCCGTGCGCACCAGGGGATCC	.	PASS	PRECISE;SVMETHOD=Snifflesv1.0.12;CHR2=chr29;END=31278550;STD_quant_start=2.662876;STD_quant_stop=3.176619;Kurtosis_quant_start=4.982551;Kurtosis_quant_stop=2.139792;SVTYPE=INS;SUPTYPE=AL;SVLEN=227;STRANDS=+-;STRANDS2=13,9,13,9;RE=22;REF_strand=53,47;Strandbias_pval=0.643906;AF=0.180328	GT:DR:DV	0/0:100:22
chr29	31279596	84292	N	ATCACCTTTTTTATTTTTCTTTTTTTTTTTTTTTTTTTTTTTTTTTT	.	PASS	PRECISE;SVMETHOD=Snifflesv1.0.12;CHR2=chr29;END=31279597;STD_quant_start=8.785186;STD_quant_stop=6.818151;Kurtosis_quant_start=-1.519845;Kurtosis_quant_stop=-1.466398;SVTYPE=INS;SUPTYPE=AL;SVLEN=57;STRANDS=+-;STRANDS2=43,35,43,35;RE=78;REF_strand=55,46;Strandbias_pval=1;AF=0.435754	GT:DR:DV	0/1:101:78
chr29	31279672	84293	TTTTTTAAAAAAAATTTTTTTTTTAAAATTTATTTATGATAGTCATACAGAGAGAGAGACAGAGGCAGAGACATAGGCAGAGGGAGAAGCAGGCTCCATGCACCGGGAGCCTGACGTGGGATTCGATCCCGGGTCTCCAGGATCACGCCCTGGGCCAAAGGCAGGCGCCAAACCACTGCGCCACCCAGGGATCCC	N	.	PASS	PRECISE;SVMETHOD=Snifflesv1.0.12;CHR2=chr29;END=31279874;STD_quant_start=0.836660;STD_quant_stop=0.632456;Kurtosis_quant_start=-1.807753;Kurtosis_quant_stop=-1.344010;SVTYPE=DEL;SUPTYPE=AL;SVLEN=-202;STRANDS=+-;STRANDS2=13,8,13,8;RE=21;REF_strand=57,45;Strandbias_pval=0.638696;AF=0.170732	GT:DR:DV	0/0:102:21
chr29	31294603	84294	N	TTTTTTCTTTATTTAGTTATTATTTATTTATTTATTTC	.	PASS	PRECISE;SVMETHOD=Snifflesv1.0.12;CHR2=chr29;END=31294616;STD_quant_start=7.826238;STD_quant_stop=6.739189;Kurtosis_quant_start=-0.116234;Kurtosis_quant_stop=-0.163357;SVTYPE=INS;SUPTYPE=AL;SVLEN=38;STRANDS=+-;STRANDS2=13,12,13,12;RE=25;REF_strand=55,60;Strandbias_pval=0.825972;AF=0.178571	GT:DR:DV	0/0:115:25
chr29	31301409	84295	AATTCTGACTAATTCTTTTTTTTTTTTTTTAATTTTATTTATTTATGATAGTTACAGAGAGAGAGAGAGAGGCAGAGACACAGGCAGAGGGAGAAGCAGGCTCCATGTACCGGGAGCCCGATGTGGGATTCGATCCCGGGTCTCCAGGATCGCGCCCTGGGCCAAAGGCAGGCGCCAAACCGCTGCGCCACCCAGGGATCCCA	N	.	PASS	PRECISE;SVMETHOD=Snifflesv1.0.12;CHR2=chr29;END=31301606;STD_quant_start=4.024922;STD_quant_stop=3.549648;Kurtosis_quant_start=5.964688;Kurtosis_quant_stop=-0.599217;SVTYPE=DEL;SUPTYPE=AL;SVLEN=-197;STRANDS=+-;STRANDS2=7,9,7,9;RE=16;REF_strand=43,44;Strandbias_pval=0.788093;AF=0.15534	GT:DR:DV	0/0:87:16
chr29	31314027	84296	CCATCCTTCAAAATATAGCAAGCAGTCAACAATTCAGACAACAGACCAGTAATAAAAGCCGCTAGAACAACCTTATTTGAAA	N	.	PASS	PRECISE;SVMETHOD=Snifflesv1.0.12;CHR2=chr29;END=31314109;STD_quant_start=0.447214;STD_quant_stop=0.632456;Kurtosis_quant_start=-1.134795;Kurtosis_quant_stop=-1.562195;SVTYPE=DEL;SUPTYPE=AL;SVLEN=-82;STRANDS=+-;STRANDS2=8,9,8,9;RE=17;REF_strand=55,46;Strandbias_pval=0.608141;AF=0.144068	GT:DR:DV	0/0:101:17
chr29	31323260	84297	N	AAAGAAATATTATGACCCGGGATCCCTGGGTTGTCGCAGTCGGTTTGGCGCCTAGCCTTTGGCCCAGGCGCTGACTCCTGGAGACCCGGGGCATCGAATACCGCACGTCGGGCTCCCGTGCATGAGCCGGCTTCTCCCCGGCTATGTGTCTCTGCCTCTCTAGCTGTCTCTCGCGTCCGGTGACTATCATTAAAGTAGAAATAAAAATTAAAAAA	.	PASS	PRECISE;SVMETHOD=Snifflesv1.0.12;CHR2=chr29;END=31323268;STD_quant_start=1.537412;STD_quant_stop=4.661252;Kurtosis_quant_start=-0.339605;Kurtosis_quant_stop=-0.227158;SVTYPE=INS;SUPTYPE=AL;SVLEN=202;STRANDS=+-;STRANDS2=10,12,10,12;RE=22;REF_strand=49,50;Strandbias_pval=0.815649;AF=0.181818	GT:DR:DV	0/0:99:22
chr29	31398356	84298	N	ACAGGGAAACACCCAGTCCGCCACCCCCCCCCCCCCAGCCCCCCCCCCCCCCCCCCCCCCCCCTCCCCCCCCCCCCCCCCCCCCCCCCTCCCCCCCCTCTCACCCCCCCCCGCCCAAGGCACGCCCAGCCAGCGCGTGAGCCATAGAAAGGG	.	FAIL_NOTPRECISE	IMPRECISE;SVMETHOD=Snifflesv1.0.12;CHR2=chr29;END=31398380;STD_quant_start=26.979622;STD_quant_stop=41.217715;Kurtosis_quant_start=0.250890;Kurtosis_quant_stop=0.499757;SVTYPE=INS;SUPTYPE=AL;SVLEN=82;STRANDS=+-;STRANDS2=1,12,1,12;RE=13;REF_strand=49,49;Strandbias_pval=0.00565343;AF=0.117117	GT:DR:DV	0/0:98:13
chr29	31457488	84299	N	TCTTTATGAACCTTTTTTTTTCAAAGTTATGATAGTAAAAATTACTGTGAAACATAATGCTAAAAAAATATTAGGTGATTAAGAGCCTTTAGATAGAATAGGATGCTTTGCTAAAGTTTTTACAACGTAAATTTACTTATAGGTCTACTAGTGGACTCATTAGATGAGCTGCTCACCCTCCCACAAGTATTCTTTCTTTGATATACTACATATAACCAGGATGCATTCCCAATAGCCATTATGTGAGCCCAGTAACCTGGCATCTCTTGGCCACACTGATTTTAAACAGCGTGGGGGCAGCCGGGTTGGCTCAGTGGTTTAGCACTCACCCTTCACGCCTCAGGTGCCCTGCTTGCTGGCTCAGTCCAGGATCACATCTCCCATCGGGCTCCTGTGTGGCGCCTCTGCCTTTCCCTCTGCCTGTTGTCTTGCCTCTCTCTCTGATTCTATCACTTCGACTGAATACACATAATATATGTCAAAATAAAATAAATAACGAAACTAAACTATAAAAATAACTAGATAACTAAACTCACAGCATGTCACGGATCACTGTGTTTTGGCAATATGACAATGCAAACATGATTTAATGTGAAATCAAGAGCTGTAGGGTGGACCAATTTCCAGAATACATGAATGGAAAATCAGAGAAGGACAAATTTCCACATCGAGAAGGCCTAAGAAAGGATAGTATTGGGAAATAAGAGAAAGCGTAGTAAACAATAACAGCTGCTTTCCTGACACTTCCAAACTTCCTCGTACATTATCAGACCTACTTATCAGTTTTTATATAGGACATTGATGGCTGGTCGAAGATAGCCTTCACTGAACCAATTTGATAAATTCATATATATTTTCTCTAGAGAACGGAACAATGTACCTTTAGGACTGACATAAAACTTTCGAAACACCTCACAGATGTGGAGGAATTGAGGTATGAGACACGCCTTGACACTTATAACAGTTAATTCCAAGGTGGGATTTATGTGATGATTTTATCTGATCTATTACTGCCTGAAGTTAGTTAAGAGATATTGTTCTCACAAGCTTTTGTAGCCTTTTCTTCTTTTTCTTTCTTTCTTTCTTTCTTTATTTTCTTTCTTTCTTTCTTTCTTTCTTATGTTATCTTATTTATTATTTTATTATTTATTTATTTATTTATCCACTTTTTTTCAAATTTATTTTTTATTGGTTGTTCAATTTACTAACAACAGAATTAAACAAACAAGTGTTCACTTTACTAACATACAGAAATAACCACCCAGAATAATCACCCTCATTCACCCCACCCCCCGCCCTCTCCCCTTCTACCCACCCCTAGTTCGTTTCCCAGAGATTAGCGTGCTGTACGTGCGGTCTTCCCTTTCTGATTATTTCCCACACATTTTATTCTTCCATTCCCTTATATTCCCTTTCACTATATTTATATTCCCCAAATGAATTGAAGAACA	.	FAIL_NOTPRECISE	IMPRECISE;SVMETHOD=Snifflesv1.0.12;CHR2=chr29;END=31457498;STD_quant_start=5.873670;STD_quant_stop=55.591366;Kurtosis_quant_start=0.480933;Kurtosis_quant_stop=-0.224328;SVTYPE=INS;SUPTYPE=AL;SVLEN=1464;STRANDS=+-;STRANDS2=5,6,5,6;RE=11;REF_strand=48,58;Strandbias_pval=1;AF=0.0940171	GT:DR:DV	0/0:106:11
chr29	31524526	84300	N	CTCTCTACTCTTCTTTTTTTTTTTTTTTTTTTTTTTTTTTTTTTTTTTTTCATTTTTATTTATTTATGATAGTTACAGAGAGAGAGAGAGAGGCAGAGACACCAGGCAGAGGGCGAAGCAGGGCTCCATGCGGCCGGGAGCCATGTGGGATTCGATCCCGGGCTCCAGGATAGCGCCTGGGCCAAAGGCAGGCGCCAACCCGCGCGCCACCCCCCGGGCTCC	.	PASS	PRECISE;SVMETHOD=Snifflesv1.0.12;CHR2=chr29;END=31524532;STD_quant_start=1.581139;STD_quant_stop=3.898718;Kurtosis_quant_start=-1.554756;Kurtosis_quant_stop=-1.463536;SVTYPE=INS;SUPTYPE=AL;SVLEN=228;STRANDS=+-;STRANDS2=6,12,6,12;RE=18;REF_strand=46,46;Strandbias_pval=0.210827;AF=0.163636	GT:DR:DV	0/0:92:18
chr29	31555593	84301	TTTCTTTCTTTTCTTTTCTTTTCTTTTCTTTTC	N	.	PASS	PRECISE;SVMETHOD=Snifflesv1.0.12;CHR2=chr29;END=31555630;STD_quant_start=7.422937;STD_quant_stop=8.111720;Kurtosis_quant_start=0.037184;Kurtosis_quant_stop=-0.552526;SVTYPE=DEL;SUPTYPE=AL;SVLEN=-37;STRANDS=+-;STRANDS2=4,10,4,10;RE=14;REF_strand=44,48;Strandbias_pval=0.251088;AF=0.132075	GT:DR:DV	0/0:92:14
chr29	31555623	84302	N	GTTCTTTTTTTCCTGTTTCTTTTCTTTCTTTTTTTCTTTTTTCCTCCTCTCCCTCCCCCCCCTTCACCCCCTCTCCTCCCCCCCTCCCCTCCCCGCTTTTTTC	.	FAIL_NOTPRECISE	IMPRECISE;SVMETHOD=Snifflesv1.0.12;CHR2=chr29;END=31555676;STD_quant_start=22.140461;STD_quant_stop=46.500538;Kurtosis_quant_start=1.767875;Kurtosis_quant_stop=-1.269656;SVTYPE=INS;SUPTYPE=AL;SVLEN=68;STRANDS=+-;STRANDS2=12,1,12,1;RE=13;REF_strand=43,48;Strandbias_pval=0.00231225;AF=0.125	GT:DR:DV	0/0:91:13
chr29	31567920	84303	AACTCTTTTTTTTGTTTGTTTGTTTGTGGCTTTCATTTTGAGCCACTTTAAATTTTATTTTGTTTAAATGTGTTTTCCATTAACATTCACATACAAATTCCTTCAGGCAAAAGTTTTAACATAGAACTTTCTTCTTGGAGATCTTGCCAACTGTTACTTACAATAGTTTTTAAGCAATGAATACTTCAGAACAATCCCAAGCCGATACTTAATTGGTTACAATTGTAAGATGCAGAGCTTTTTTTAAAAAGTTTTCTGGTCCCCCAAAATTCAGTAGGGCCAAATGCATTAACTGGAAATAGCATTTGTTAAAAAAAAAAAAAAAGTCTTAAAAGAAGATAATGAATAAAATAACTATTTAGGCTCTTGTACACAATCTTTCTAAATTTTCACCCTGTAAGAAATGATTACAATGTCCTTCAGGCTTGCTATATGCCCTACAGAATTAAACAAAACAAGAAATTTAACATTTCAACAAGCTAGTAACTATTTACTGTAAGCATATAGTGAAATTCTGGAAGACAGACTACCATACTTTAAGAAAACACTATTAACAGGTAAGCTTGTGTTGAAGGCAGTTTATAAATGAAACATTACAAATCTTATGTTTATGCATACAACTTATAAAATAGAAAAAAAGCTATTTTTCCAATAGTATAGCATCACACTAACACTATATAGTTAAGATCGAAAGCTTCTGTACATGTCCACTACACCTCCACAGCAGCATACGCCTCAGACATTTTCCTTTGTTATCCAACATATGCCAACCATGGTTTCACGGATTTGTACCAGTTTAGGCAGGCTAAAATAATCACTCTGCCATATTTATTTAACTATGAGACAAAGTTAACCAATTTCAGGGAACAAAAGGTTTCATAATCAGTAAACATATTAAACTTCCACAAAGGTTGGAAAATGCTTCTAAGGACATGATATAATCCTAACAGGAGGATGAATTATGCCCCTAGATAGAGTGTATGTGGGAATAGTTAGGAGCCTGGAGAAATAAAGACATATGGGACCTAAATGATCATCAAATCAGTAATAGCTACTAGAAACTCAAATTTTAGTGCAACATCATCCAGTTTAACACTTGACTACTCAAAACTGTTCTGCTGTTAGTGTGAATTAATATTGAAATAGAGAGCAGTCTGAATCACATGGAATTTTGAAAAATTAGAATGATTGTGTATCTAACCTTAGTTTTGT	N	.	FAIL_NOTPRECISE	IMPRECISE;SVMETHOD=Snifflesv1.0.12;CHR2=chr29;END=31569133;STD_quant_start=175.225569;STD_quant_stop=3.130495;Kurtosis_quant_start=6.171840;Kurtosis_quant_stop=3.886714;SVTYPE=DEL;SUPTYPE=AL,SR;SVLEN=-1213;STRANDS=+-;STRANDS2=5,5,5,5;RE=10;REF_strand=49,48;Strandbias_pval=1;AF=0.0934579	GT:DR:DV	0/0:97:10
chr29	31578137	84304	N	AAATGGGTGATTGGAGGGGATCCCTGGGGGGTGCAGCGGTAATGCGCCTGCCGTTCCCAGGGTGGCCGATCCTGGAGACGCCGGATCGAATACCACATCGGCTCCCTTGCATGGAGCCTGCTTCTCCCTCTGCCTGTGGCTCTGCCTCTCTTGCTCATCTCTGTGACTATCATAAATAAAATAAAATTTAAAAAAAAAAAAAAAAAAA	.	FAIL_NOTPRECISE	IMPRECISE;SVMETHOD=Snifflesv1.0.12;CHR2=chr29;END=31578137;STD_quant_start=10.747093;STD_quant_stop=34.343850;Kurtosis_quant_start=0.804212;Kurtosis_quant_stop=-0.202281;SVTYPE=INS;SUPTYPE=AL;SVLEN=200;STRANDS=+-;STRANDS2=10,3,10,3;RE=13;REF_strand=62,41;Strandbias_pval=0.364802;AF=0.112069	GT:DR:DV	0/0:103:13
chr29	31579506	84305	N	TTTGTCGTCGTCTTGTTCTTCGTCTTCCGTCT	.	PASS	PRECISE;SVMETHOD=Snifflesv1.0.12;CHR2=chr29;END=31579516;STD_quant_start=6.743604;STD_quant_stop=8.144528;Kurtosis_quant_start=-1.118499;Kurtosis_quant_stop=5.476027;SVTYPE=INS;SUPTYPE=AL;SVLEN=31;STRANDS=+-;STRANDS2=28,15,28,15;RE=43;REF_strand=60,44;Strandbias_pval=0.461982;AF=0.292517	GT:DR:DV	0/0:104:43
chr29	31604031	84306	N	AAGCCAAAGATGGGATAACGGCGGTGGCGAAGAGGTTTTGGCGCCTGCCTGTGGCCCCAGGGCGCGATCCGGGAGACCCGTGGATTGAATCAAAATAGGGCTCCTGCATGGAGCAAGCATTCCCTTTATACCTTCTGCCTGCTGTAGCTGACATTTATCGATTTAGCCTCCGGCCGTTCTCTACTTTATACACTGAATAAATAAATAAAATATGTTAAAAAAAAATATAATACAATACATAAAAATA	.	PASS	PRECISE;SVMETHOD=Snifflesv1.0.12;CHR2=chr29;END=31604033;STD_quant_start=2.236068;STD_quant_stop=5.130302;Kurtosis_quant_start=-1.905807;Kurtosis_quant_stop=2.576049;SVTYPE=INS;SUPTYPE=AL;SVLEN=213;STRANDS=+-;STRANDS2=21,30,21,30;RE=51;REF_strand=40,45;Strandbias_pval=0.59386;AF=0.375	GT:DR:DV	0/1:85:51
chr29	31610230	84307	N	AAAAAACAGTAATTAGGGATCCCTCCCTGGGTGGCGCGAGTGGTTTTAGAGCGCCTGACTTGGACCAGGAGCGATCCTGGGAGACCCCGGATCGAATCCCGACGTCATGCTCCACGGGTGCATGGAGCCGCTTCTCCCTTGCCTGTGTCTCTGGCCATCTCTCGCTCTCGCTCGTGTGACGATCATAAATAAATAAAAAACAAATTAAAAAAA	.	PASS	PRECISE;SVMETHOD=Snifflesv1.0.12;CHR2=chr29;END=31610230;STD_quant_start=0.426401;STD_quant_stop=2.522625;Kurtosis_quant_start=-1.536568;Kurtosis_quant_stop=-1.273229;SVTYPE=INS;SUPTYPE=AL;SVLEN=213;STRANDS=+-;STRANDS2=12,11,12,11;RE=23;REF_strand=45,39;Strandbias_pval=1;AF=0.214953	GT:DR:DV	0/0:84:23
chr29	31644694	84308	N	TTACGACCGGGATCCCTGGGTTGGCGCCGCGGTTGGCGCCTCTCCCTGCCTTTGGCCCGGGCGCGCTCCTGGAGACCCGGGATCGAATCCAACATCGGCTCCCTTTGCCTTGAGCTGCTTCTCCCTCTGCCTGTGTCTCTTGCCTCTCTCTCTCCTCTCTCTCTGTTGACTCTATAAATAAAAAAAAAAACAAAAAAAAAAAAAAA	.	PASS	PRECISE;SVMETHOD=Snifflesv1.0.12;CHR2=chr29;END=31644702;STD_quant_start=2.338929;STD_quant_stop=5.139238;Kurtosis_quant_start=4.081030;Kurtosis_quant_stop=4.174579;SVTYPE=INS;SUPTYPE=AL;SVLEN=201;STRANDS=+-;STRANDS2=13,21,13,21;RE=34;REF_strand=45,50;Strandbias_pval=0.423968;AF=0.263566	GT:DR:DV	0/0:95:34
chr29	31647246	84309	GTTTTTTTTGTTTGTTTGTTTGTTTTTTTAAAGATTTTATTTTATTTTTTTTAATCTTTTTTTTTAATTTTTATTTATTTATGATAGTCACAGAGAGAGAGAGAGAGGCAGAGACACAGGCAGAGGGAGAAGCAGGCTCCATGCACCGGGAGCCCGATGTGGGATTCGATCCCCGGTCTCCAGGATCAGGCCCTGGGCTACAGGTGGCGCTAAACCGCTGCGCCACCCAGGGATCCCTA	N	.	PASS	PRECISE;SVMETHOD=Snifflesv1.0.12;CHR2=chr29;END=31647485;STD_quant_start=0.672022;STD_quant_stop=0.508001;Kurtosis_quant_start=-0.115654;Kurtosis_quant_stop=0.281393;SVTYPE=DEL;SUPTYPE=AL;SVLEN=-239;STRANDS=+-;STRANDS2=39,24,39,24;RE=63;REF_strand=55,46;Strandbias_pval=0.417594;AF=0.384146	GT:DR:DV	0/1:101:63
chr29	31700078	84310	N	GTGATCCCTGTGTGGCCGCAGCGGTTTGGCGCCTCCTTTGGACAGGGCATGCGTCCTGGATGTACCCGGGATCGAATCCCCACATCGGGCTCGCCTGCATGGAGCCTGCATTCGCCAGTCTGCCTATGTCTCGGCCTCTCTCTCGCTCTCTCCTGGCGACGATCGGGATAAATAAATAAAATCTTAAAAAAAAAGAAAAATAAAATAAAAAAAAATTAAAACAAGATT	.	PASS	PRECISE;SVMETHOD=Snifflesv1.0.12;CHR2=chr29;END=31700102;STD_quant_start=5.402020;STD_quant_stop=6.385353;Kurtosis_quant_start=4.297933;Kurtosis_quant_stop=6.893992;SVTYPE=INS;SUPTYPE=AL,SR;SVLEN=221;STRANDS=+-;STRANDS2=22,22,22,22;RE=44;REF_strand=45,42;Strandbias_pval=0.85571;AF=0.335878	GT:DR:DV	0/1:87:44
chr29	31719480	84311	N	CGGGACGCAAGAAGAGGCCACTTGGATGAGCACT	.	PASS	PRECISE;SVMETHOD=Snifflesv1.0.12;CHR2=chr29;END=31719479;STD_quant_start=5.759902;STD_quant_stop=7.526424;Kurtosis_quant_start=-0.241206;Kurtosis_quant_stop=4.341777;SVTYPE=INS;SUPTYPE=AL;SVLEN=33;STRANDS=+-;STRANDS2=16,19,16,19;RE=35;REF_strand=43,57;Strandbias_pval=0.844129;AF=0.259259	GT:DR:DV	0/0:100:35
chr29	31721435	84312	N	GGACTAAGGAAAGAGGAAAGCAGGCACAGGTGAAGCTGGAGAAAGATAAGGG	.	FAIL_NOTPRECISE	IMPRECISE;SVMETHOD=Snifflesv1.0.12;CHR2=chr29;END=31721441;STD_quant_start=11.156233;STD_quant_stop=10.748882;Kurtosis_quant_start=0.300525;Kurtosis_quant_stop=0.025188;SVTYPE=INS;SUPTYPE=AL;SVLEN=44;STRANDS=+-;STRANDS2=12,15,12,15;RE=27;REF_strand=41,58;Strandbias_pval=0.827858;AF=0.214286	GT:DR:DV	0/0:99:27
chr29	31726314	84313	AATATCAAGAATCCTTTAAGAAAATAAAATCAATTACTGGAATAACATGAAGATGAACCAATTTGTCTAAATGCACATTTTTTAAAGAAGAAAATATATTTCGATCCTATTTGTATAACTAAAAGTTAATT	N	.	FAIL_NOTPRECISE	IMPRECISE;SVMETHOD=Snifflesv1.0.12;CHR2=chr29;END=31726445;STD_quant_start=30.495901;STD_quant_stop=30.779273;Kurtosis_quant_start=-1.804836;Kurtosis_quant_stop=-1.708129;SVTYPE=DEL;SUPTYPE=AL;SVLEN=-131;STRANDS=+-;STRANDS2=9,13,9,13;RE=22;REF_strand=55,52;Strandbias_pval=0.483533;AF=0.170543	GT:DR:DV	0/0:107:22
chr29	31751403	84314	N	CCCCCCCCGGTCAGCCTGCGGGTATCCTCTGGGTGGCGCCAGCTGGTTGGCGCACTGCCTTCTGGCCCCAGGCCCCGCGATCCTTGAGACCCGGGATCCCGCTCAATCCCAACGTCATGGCTCCGCGTGCATGGAACGACTGATTCTCCCTCTGCTTTTTGCTCTCGGCCTCTCTCTCTCTCTCTCTCTCTCCGCTGGACTCTTAACATAAATCAAAAATAAAAAAAAAAAAAAACAAAAAA	.	PASS	PRECISE;SVMETHOD=Snifflesv1.0.12;CHR2=chr29;END=31751404;STD_quant_start=0.000000;STD_quant_stop=4.159327;Kurtosis_quant_start=4.425562;Kurtosis_quant_stop=6.107810;SVTYPE=INS;SUPTYPE=AL;SVLEN=218;STRANDS=+-;STRANDS2=8,10,8,10;RE=18;REF_strand=33,30;Strandbias_pval=0.601459;AF=0.222222	GT:DR:DV	0/0:63:18
chr29	31751403	84315	N	CAACAAAGGGGTAAACTGCGCGGATCCCTGGGTGGCGCAGCGGTTGGCGCTCCTGGCCCAGGGGCTATCCTGGAGACCCGGGGGATCGAATCCACGTTTTCAGTGCCCCGGTTGCCATGAAGCCTGCTTCTCCCTCGGCCTGTGTCTCTGCCTCTCTCTCTCTCTCTCCTCCTGTGACTATCATAAATAAATTAAACATTTAAAAAAAAAACAAAAAAAAAAA	.	PASS	PRECISE;SVMETHOD=Snifflesv1.0.12;CHR2=chr29;END=31751417;STD_quant_start=4.878524;STD_quant_stop=8.111720;Kurtosis_quant_start=-0.895767;Kurtosis_quant_stop=-1.221891;SVTYPE=INS;SUPTYPE=AL;SVLEN=224;STRANDS=+-;STRANDS2=11,7,11,7;RE=18;REF_strand=33,30;Strandbias_pval=0.597135;AF=0.222222	GT:DR:DV	0/0:63:18
chr29	31756777	84316	N	ACAAAAAAAACCAAAAAAAACATAAAAAACACAAACCAAAACCCACAGAAAAGAAACGAAAAGAACCGACATG	.	FAIL_NOTPRECISE	IMPRECISE;SVMETHOD=Snifflesv1.0.12;CHR2=chr29;END=31756776;STD_quant_start=45.077711;STD_quant_stop=40.506790;Kurtosis_quant_start=4.846377;Kurtosis_quant_stop=-0.145264;SVTYPE=INS;SUPTYPE=AL;SVLEN=115;STRANDS=+-;STRANDS2=7,7,7,7;RE=14;REF_strand=36,43;Strandbias_pval=0.779326;AF=0.150538	GT:DR:DV	0/0:79:14
chr29	31769321	84317	N	ATAAGAATTGACTCCAATATCAAAAAAAAAACAAAGAA	.	PASS	PRECISE;SVMETHOD=Snifflesv1.0.12;CHR2=chr29;END=31769327;STD_quant_start=3.184012;STD_quant_stop=3.011472;Kurtosis_quant_start=2.760974;Kurtosis_quant_stop=4.937318;SVTYPE=INS;SUPTYPE=AL;SVLEN=32;STRANDS=+-;STRANDS2=23,36,23,36;RE=59;REF_strand=49,53;Strandbias_pval=0.324118;AF=0.36646	GT:DR:DV	0/1:102:59
chr29	31772144	84318	TAAATTATATTGAACAGGGATCCCTGGGTGGCGCAGCGGTTTGGCGCCTGCCTTTGGCCCAGGGCGCGATCCTGGAGACCCGGGATCGAATCCCACATCGGGCTCCTGGTGCGTGGAGCCTGCTTCTCCCTCTGCCTGTGTCTCTGCCTCTCTCTCTTTCTCTCTGTGTGACTATCATAAATAAATAAAAAAATTAAAAAAAAAAAAAATTTAAAAAAAAAAATAAATAAA	N	.	PASS	PRECISE;SVMETHOD=Snifflesv1.0.12;CHR2=chr29;END=31772375;STD_quant_start=3.146427;STD_quant_stop=3.549648;Kurtosis_quant_start=0.520595;Kurtosis_quant_stop=2.449254;SVTYPE=DEL;SUPTYPE=AL;SVLEN=-231;STRANDS=+-;STRANDS2=6,8,6,8;RE=14;REF_strand=50,42;Strandbias_pval=0.567331;AF=0.132075	GT:DR:DV	0/0:92:14
chr29	31793870	84319	N	GGCAAAATGCCGAATTCCATATCATAGAAGTCTAC	.	PASS	PRECISE;SVMETHOD=Snifflesv1.0.12;CHR2=chr29;END=31793871;STD_quant_start=0.000000;STD_quant_stop=1.189030;Kurtosis_quant_start=21.300883;Kurtosis_quant_stop=11.492079;SVTYPE=INS;SUPTYPE=AL;SVLEN=33;STRANDS=+-;STRANDS2=31,27,31,27;RE=58;REF_strand=62,46;Strandbias_pval=0.627382;AF=0.349398	GT:DR:DV	0/1:108:58
chr29	31827401	84320	N	AGAAAATGATGGATCCCTGGGTGGCGCAGCGGTTTGGCGCCTGGCCTTGGCCCAGGGCGCGATCCTGGAGGACCCGGGATCGAATCCAAGGTCGGGCTCCCGGTGCATGGGCCTGCCTTCTCCATCTGCCTGTGTCTCGCATCCCTCTCTCTCTCTGTGTGACTACATAAATAAAATAAAAATTAAAAACAAAAAAAACAC	.	PASS	PRECISE;SVMETHOD=Snifflesv1.0.12;CHR2=chr29;END=31827401;STD_quant_start=2.810694;STD_quant_stop=7.758866;Kurtosis_quant_start=1.643302;Kurtosis_quant_stop=3.792117;SVTYPE=INS;SUPTYPE=AL;SVLEN=200;STRANDS=+-;STRANDS2=9,6,9,6;RE=15;REF_strand=49,41;Strandbias_pval=0.78342;AF=0.142857	GT:DR:DV	0/0:90:15
chr29	31834426	84321	TTCTTGATGGATAGACCCCTTAATATATTGCCCTTCTTGATGGATAGACCCCTTAATATATTGCCC	N	.	PASS	PRECISE;SVMETHOD=Snifflesv1.0.12;CHR2=chr29;END=31834492;STD_quant_start=1.195229;STD_quant_stop=0.560612;Kurtosis_quant_start=0.298914;Kurtosis_quant_stop=0.361676;SVTYPE=DEL;SUPTYPE=AL;SVLEN=-66;STRANDS=+-;STRANDS2=47,23,47,23;RE=70;REF_strand=50,29;Strandbias_pval=0.730852;AF=0.469799	GT:DR:DV	0/1:79:70
chr29	31840946	84322	N	TAGAATCTGGGCAGGGATCCCTGGGTGGCGCAGCGGTTTGGCCGCCTGCCTTTGGCCCAGGCGCGATCCTGGAGCCCGGGATCGAATCCCACATAGGGCTCCTGGTGCGTGGAGGCCGCTTCTCCCCTGCATGTGTCTCTGCCTCTCTCTCTTTCTCTCTGTGTGACTATCATAATAAATAAAAAGGAAAAAAAAAAAAAAATA	.	PASS	PRECISE;SVMETHOD=Snifflesv1.0.12;CHR2=chr29;END=31840945;STD_quant_start=3.633180;STD_quant_stop=6.841053;Kurtosis_quant_start=0.071274;Kurtosis_quant_stop=5.727273;SVTYPE=INS;SUPTYPE=AL;SVLEN=206;STRANDS=+-;STRANDS2=8,9,8,9;RE=17;REF_strand=53,41;Strandbias_pval=0.59814;AF=0.153153	GT:DR:DV	0/0:94:17
chr29	31853351	84323	TCCCCTAAGATCAAGGATCCCCTAAGATCAAGGA	N	.	PASS	PRECISE;SVMETHOD=Snifflesv1.0.12;CHR2=chr29;END=31853385;STD_quant_start=0.000000;STD_quant_stop=0.000000;Kurtosis_quant_start=-1.724048;Kurtosis_quant_stop=-1.466919;SVTYPE=DEL;SUPTYPE=AL;SVLEN=-34;STRANDS=+-;STRANDS2=27,24,27,24;RE=51;REF_strand=40,40;Strandbias_pval=0.857932;AF=0.389313	GT:DR:DV	0/1:80:51
chr29	31863239	84324	AAAGAAAAAAGAAAGAAGAAAGAAGAAAGAAAGAAAGA	N	.	FAIL_NOTPRECISE	IMPRECISE;SVMETHOD=Snifflesv1.0.12;CHR2=chr29;END=31863273;STD_quant_start=15.880806;STD_quant_stop=17.561321;Kurtosis_quant_start=-0.496319;Kurtosis_quant_stop=-0.150052;SVTYPE=DEL;SUPTYPE=AL;SVLEN=-34;STRANDS=+-;STRANDS2=9,2,9,2;RE=11;REF_strand=31,39;Strandbias_pval=0.0255101;AF=0.135802	GT:DR:DV	0/0:70:11
chr29	31878377	84325	CACAATTAGGGATCCCTGAGTGGCGCAGCGGTTTGGCGCCTGCCTTTGGCCCAGGGCGCGATCCTGGAGACCCGGGATCGAATCCCACGTCCGGCTCCCGGTGCATGGAGCCTGCTTCTCCCTCTGCCTGTGTCTCTGCCTCTCTCTCTCTCTATGTGACTATCATAAATAAATAAAATTTAAAAAAAAAAAACTG	N	.	PASS	PRECISE;SVMETHOD=Snifflesv1.0.12;CHR2=chr29;END=31878579;STD_quant_start=5.692100;STD_quant_stop=4.743416;Kurtosis_quant_start=-1.301283;Kurtosis_quant_stop=-1.310450;SVTYPE=DEL;SUPTYPE=AL;SVLEN=-202;STRANDS=+-;STRANDS2=9,5,9,5;RE=14;REF_strand=54,55;Strandbias_pval=0.397474;AF=0.113821	GT:DR:DV	0/0:109:14
chr29	31970809	84326	N	TTGGCCTTTATTTGCTTTTTTTTTTTTTTGTTTT	.	PASS	PRECISE;SVMETHOD=Snifflesv1.0.12;CHR2=chr29;END=31970815;STD_quant_start=1.333333;STD_quant_stop=2.603417;Kurtosis_quant_start=6.590112;Kurtosis_quant_stop=2.243552;SVTYPE=INS;SUPTYPE=AL;SVLEN=32;STRANDS=+-;STRANDS2=26,10,26,10;RE=36;REF_strand=49,43;Strandbias_pval=0.071797;AF=0.28125	GT:DR:DV	0/0:92:36
chr29	32008111	84327	AAAAAAATTTTTATTTTTATTTTTTATTTTATTTTTTTTTTTATTTATTTATGATAGTCACGGAGAGAGAGAGAGAGAGGCAGAGACATAGGCAGAGGGAGAAGCAGGCTCCATGCACCTGGAGCCCGACGTGGGATTCGACCCCGGGTCTCCAGGATCGCGCCCTGGGCCAAAGGCAGGCGCTAAACCGCTGCGCCACCCAGAGATCCC	N	.	PASS	PRECISE;SVMETHOD=Snifflesv1.0.12;CHR2=chr29;END=32008321;STD_quant_start=1.673320;STD_quant_stop=0.000000;Kurtosis_quant_start=-1.113290;Kurtosis_quant_stop=-1.055750;SVTYPE=DEL;SUPTYPE=AL;SVLEN=-210;STRANDS=+-;STRANDS2=12,7,12,7;RE=19;REF_strand=36,30;Strandbias_pval=0.60369;AF=0.223529	GT:DR:DV	0/0:66:19
chr29	32009559	84328	N	AACTGTTCTCTGGAGACCTGGCGACCTGGGGTCTC	.	FAIL_NOTPRECISE	IMPRECISE;SVMETHOD=Snifflesv1.0.12;CHR2=chr29;END=32009577;STD_quant_start=25.682978;STD_quant_stop=25.062998;Kurtosis_quant_start=4.427398;Kurtosis_quant_stop=3.883252;SVTYPE=INS;SUPTYPE=AL;SVLEN=31;STRANDS=+-;STRANDS2=12,14,12,14;RE=26;REF_strand=36,28;Strandbias_pval=0.485539;AF=0.288889	GT:DR:DV	0/0:64:26
chr29	32042697	84329	N	TCCCGCCCCCCGATCACTAGTCCCCCCCACAGCCCCGCGGTCCAGACCAGACGAAGCCCCGGCCCACGGGCGATTGAGT	.	FAIL_NOTPRECISE	IMPRECISE;SVMETHOD=Snifflesv1.0.12;CHR2=chr29;END=32042703;STD_quant_start=16.887865;STD_quant_stop=17.526171;Kurtosis_quant_start=3.796072;Kurtosis_quant_stop=8.509414;SVTYPE=INS;SUPTYPE=AL,SR;SVLEN=78;STRANDS=+-;STRANDS2=29,31,29,31;RE=60;REF_strand=48,57;Strandbias_pval=0.748879;AF=0.363636	GT:DR:DV	0/1:105:60
chr29	32043351	84330	CGCTGCGCACCTGCCCACGCTGCGCACCTGCCCA	N	.	PASS	PRECISE;SVMETHOD=Snifflesv1.0.12;CHR2=chr29;END=32043385;STD_quant_start=2.939874;STD_quant_stop=2.492847;Kurtosis_quant_start=-1.721998;Kurtosis_quant_stop=-1.670431;SVTYPE=DEL;SUPTYPE=AL;SVLEN=-34;STRANDS=+-;STRANDS2=26,30,26,30;RE=56;REF_strand=46,49;Strandbias_pval=0.866856;AF=0.370861	GT:DR:DV	0/1:95:56
chr29	32062348	84331	GCTCTTTTTATTTATTTTTTTTTTTTTAAAGAAGAAACCATTTTTTTTAATATTTTATTTATTTATTTAGGATAGTCACAGAGAGAGAGAGAGAGAGGCAGAGACACAGGCAGAGGGAGAAGCAGGCTCCATGCACCGGGAGCCTGACATGGGATTCGATCCCGGGTCTCCAGGATCGCGCCCTGGGCCAAAGGCAGGCGCCAAACCGCTGCGCCACCCAGGGATCCCTATTTTGC	N	.	PASS	PRECISE;SVMETHOD=Snifflesv1.0.12;CHR2=chr29;END=32062583;STD_quant_start=3.847077;STD_quant_stop=4.847680;Kurtosis_quant_start=-1.825080;Kurtosis_quant_stop=-1.750452;SVTYPE=DEL;SUPTYPE=AL;SVLEN=-235;STRANDS=+-;STRANDS2=10,6,10,6;RE=16;REF_strand=52,48;Strandbias_pval=0.590799;AF=0.137931	GT:DR:DV	0/0:100:16
chr29	32088671	84332	N	GTTATTAAAAAAAAAACAAAAAAAATATATAAATG	.	PASS	PRECISE;SVMETHOD=Snifflesv1.0.12;CHR2=chr29;END=32088674;STD_quant_start=2.901149;STD_quant_stop=2.516611;Kurtosis_quant_start=2.447652;Kurtosis_quant_stop=3.209312;SVTYPE=INS;SUPTYPE=AL;SVLEN=36;STRANDS=+-;STRANDS2=13,11,13,11;RE=24;REF_strand=52,48;Strandbias_pval=1;AF=0.193548	GT:DR:DV	0/0:100:24
chr29	32094186	84333	N	TTTTTAATGTAGTTTTTATTGGTGTTGCAATTTACTACATAACAGAATCACCCACAGTTCCCGTCAATCCCTAATCACTCCCACCCCCCGCCCCCTCCAGTCCACCACCCCTAGTTCGTTTCCCAGTAGCAGTCTTTATGTCTGTCGCCCGTTCTGATAGTTCCACACTGGCTTCCCCCTTCCTTCCCCTTATATGCCCTTGCACTATGTTTAGATTCCCAAATGAATGAGAACATATAATGTTTGTCCTTCTCCGACTGACTTACTTCACTCAGCATAATACCCCTCCAGTTCCATCCACGTTGAAGCAATGGTGGTTATTTGTCATTTCTAATAGGCTGAGTATAGTTCCAGTGTATACATAGACCACATCTTCCTGTATCCATTCATCTTGGAATGGACCAAACCGAGCTCCTTCCACAGTTTTTGGGCTATCGTGGCCAGTGCTGCTATAAACATCGGGGGTGCAGGTGTCCCGGTGTTGCATTTGCATTTGTAATCTGTGGGGTAAATCCCCAACAGTGCATTGCTGGGTTCGTAGGGCTGGTCAGTTTTAACTGTTTGAGGACCTCCACACAGTTTCCAGAGTGGGCTGCACCAGTTCACTAGTCCCCACCAACAGTGTATGAAGGGTTCCCCTTTTCTCCGCATCCTCGGCCAACATTTGTTGTTTTCCCTGCCTTGTTAATTTTTCCCCTTCTCACTGGTGTGATGTGGTATCTCATTGTGTTGTGATTTGTATTTCCTGATAGGCAAGTGTGCAGAGCATTGTCTCATGTGCATGTTGGCCATGTCTATTCCTTCCTCTGTAGATGTCTGTGTCATGTCTTTTGCCCATTTCATGATTGGATTGTTGTTTCTTTGGTGTTGAGTTTGATAGTTCTTTATAGATCTGGAAAATAGCCCTTTATCTGATAGGTCAACATTTTGGCAAATATCGTCTCACCATTTTGTAGGTTGTCTTTGAGTTTTTGTTGACTGTATCCTTTGCTGTGCAAAAAGCGTCTTAATCTTGATGAAATCCCAATAGTTCATTTTTGCTTTTTGTGTCTTCATTTGCCTTCGTGGATGTATCTTGCCGGAATGACTATGAGGGCGATTCAAAAAGGGTGTTGCCTGTGTTCTCCTCTAGGATTTTGATGGATCTTGTCCTCACAATTTAGAATCTTTCACCAATTTTGAGTTTATCATGTTGTGTATGGTGAAGAGAGTGGTCTAGTTGCATTCTTTCGTGCATGTGGATGTCCAATGTTTCCCAGCACCATTATTGAAGAGACGGTCTTTCTCCAATGGATGTCTTTCCTCCTTTATCGAATATTAGTTGCCCATAAAGTTCAGGGTCACTTCTGGATTTCTCTATTCTGTGTCCACTGGATCTATAGTCTGTTTTTTGTGCAAGTACCAACACTGTTTGATGACCACGCTTGTAGTACAACCTGAAAATCTGGCTTGTGAAATGCCCCCAGATATGGTTTTCCTTTTTAAAATTCCCTGCTTATTCGGGGTCTTTTTCGGAGCCACAGCAATCTAAAATAATTTGTTCTAACTCTCTGAAGAAAGTCCATGTATTTTGATAGGGATTGGCATTAAACGTGGATATTGCCTGGGTAACCGTGACATTTTCACAATAGTAATTGCTGCCAATCCATGAGCAATGGAATATTTTGTTCATCGCTTTGTGTCTGTCTTCCTCATTTCTTTCAGAAGTGTTCTATAGTTTTTGAGGGTATAAGATCCTTTACCTCTTTGGTTAGGTTTTATGCCACTAGGTACTTATTTGCTGGTGGGTGCAATTGTAATGGGAGTGCTCCTTAATTTCCTCTTTCTTCAGTTCCTCATGTTAGTTGTAAGAAAGGCCACTGACTCTGGCATTGATTTGTATCCTGCCACGCTAAACCGAATGCTGTAGGAGTTTTCGAGCAGCTTGGGGTGGAAACGTTTTTGGGTTTTTCTATGTAGAGTAACATGCATCGGCGAAGCGGCGAGTTTGCTTCTTCTTTGCCAAGTTTGAATGCCTTTAAATGGCTTTTTTGGTGTCTGATTGCTGAGGCTAGGACTTCCAGTACTATGTTGAACGAGGCAGTGGTGAGAGTGGACTCCCTGTCTTTGTCCTGAATCTTCGGGGAAAGGCTCCCAGTGCTGTCCCCCATTGAGATGATATTGCTGGGGGCTTTTAATAGATGGCTTTTAAGAATGTCGAGGAAGTTCCCCTCCTATCCTACACTCCTGAAAAGAGTTTTTGATTCAGGAATGGATGCTGTAGGTGGTCAAAATGCTTTCTCTGCATCCAAATGAGAGGAGCATATGGTTCTTGGTTTTTCTCTGGTGCTGATATGATGAATCACATTGATTGTTTTACGGGTGTTTGAACCAGCCTTGTGTCCCAGGGATAAATACCTAGCTTGGTCCATGGTGAATAATTTTCTTAATGTACTCTTGGATCCTATTGGCCAGTATCCTTGTTGAGAATTTTGCATCCATGTTCATTCAGGATATTGTCTGTAAATCCCTGTTTGGTGGGGTCTTTGTCTGGTTTGGAATTAATGATGCTGGCTCATAGAAGAATGTGGAAGACTCCAGCGATTCCTATCTTTCCAAACAGCTTTAGGAGAATAGGTATATTTTTCTTTAACGTTTTGATAAATTCCCCTGGAAGCCTCTGGCCCTGACTCTTGTGTCTTGGGAGGTTGCTTGAATGACTGCTTCAATTCCTCCCTGGTTATGGGACTGTTCAGGTTTTCTATTTCTTCCTGTTCCAGTTTTGGTAGTTTGTGGCGTTGTCCAGGAATGTGTCCCATTTCTTTCCTAGATTGCCTAATTTATTGGCGTAATAGCTGTTTCAGATATGTTTTAAATCGGGTTATTTCCGTGGTGTTGGTAGTGATATCCTCCTTTCTCATTCATGATTTTTTAATTAATTTGAGTCTTCTCTCTCTTTCTGTTTTTAATAAGGATGGCTAATGGTTTAGCTATCTTATGAAGTCTTTCAAAGAACCAACTCCTGTTTGTGATCTGTTCCACAGTTTCTTCTGGTCTCGATTTTCTGAGTTCTGCTCGAAGCTATCTTTATTAACTCCCTTCTTCTCTTTCTTGGTGTAGGATCTATTTTTGCTGTTTTTTCTTTCTCAGCTCTTGATGTGGAAGGTTAGCTTGCTGTATGTGAGTCCAAGACTCGTTTTTAA	.	FAIL_NOTPRECISE	IMPRECISE;SVMETHOD=Snifflesv1.0.12;CHR2=chr29;END=32094188;STD_quant_start=6.300794;STD_quant_stop=55.137102;Kurtosis_quant_start=-0.747971;Kurtosis_quant_stop=-0.955749;SVTYPE=INS;SUPTYPE=AL,SR;SVLEN=3157;STRANDS=+-;STRANDS2=6,6,6,6;RE=12;REF_strand=48,43;Strandbias_pval=1;AF=0.116505	GT:DR:DV	0/0:91:12
chr29	32113832	84334	N	TAATCAACATATTTATTAGTTATTATTTATTTATTTTGTTAAAGGTTTAACTACCTCCCTCAAGTCCTACCGTCCCTCCTTTTTTTGTTAATTTTTTTTTTCAATTTATGTATTTTGATAGTCACAGAGAGGAGAGAGAGGGCAGAGACACGGCAGAAGGAGAAGCAGGCCCATGCACCGTGAAGCCCGAGGGGATTTCGATCCCGGGTCTCCTCCAGGATGCGCCCTGGGCCAAAGGCAGGCCCAACCGCTGCGCACCCAGGGATCCC	.	PASS	PRECISE;SVMETHOD=Snifflesv1.0.12;CHR2=chr29;END=32113838;STD_quant_start=2.097618;STD_quant_stop=7.765307;Kurtosis_quant_start=6.561097;Kurtosis_quant_stop=-0.957210;SVTYPE=INS;SUPTYPE=AL;SVLEN=264;STRANDS=+-;STRANDS2=10,6,10,6;RE=16;REF_strand=40,37;Strandbias_pval=0.583556;AF=0.172043	GT:DR:DV	0/0:77:16
chr29	32116369	84335	N	ACATATAAATATTCTAAACAAAAAAAAAAAAAAAAGAAAA	.	PASS	PRECISE;SVMETHOD=Snifflesv1.0.12;CHR2=chr29;END=32116371;STD_quant_start=6.418723;STD_quant_stop=4.098780;Kurtosis_quant_start=0.338894;Kurtosis_quant_stop=0.596341;SVTYPE=INS;SUPTYPE=AL;SVLEN=40;STRANDS=+-;STRANDS2=6,5,6,5;RE=11;REF_strand=44,39;Strandbias_pval=1;AF=0.117021	GT:DR:DV	0/0:83:11
chr29	32118015	84336	TAAAAGAGAAAAATGTTCTTACATTTGGATGTGTTTTCCTCTAGGAAATTGGAGTGGATAGTGGCATTTTAAGAGTGTAAGTAGCAAAACTATACCAATTATATGTGATTTCTGGTCTCTACTACTCAGAAA	N	.	PASS	PRECISE;SVMETHOD=Snifflesv1.0.12;CHR2=chr29;END=32118149;STD_quant_start=1.000000;STD_quant_stop=1.183216;Kurtosis_quant_start=-1.472186;Kurtosis_quant_stop=-1.923835;SVTYPE=DEL;SUPTYPE=AL;SVLEN=-134;STRANDS=+-;STRANDS2=11,9,11,9;RE=20;REF_strand=48,43;Strandbias_pval=1;AF=0.18018	GT:DR:DV	0/0:91:20
chr29	32120250	84337	N	AAGTAGTTATTTAATTATGTTTTCGAATAAC	.	PASS	PRECISE;SVMETHOD=Snifflesv1.0.12;CHR2=chr29;END=32120254;STD_quant_start=3.271085;STD_quant_stop=5.567764;Kurtosis_quant_start=0.444931;Kurtosis_quant_stop=-0.291751;SVTYPE=INS;SUPTYPE=AL;SVLEN=31;STRANDS=+-;STRANDS2=9,8,9,8;RE=17;REF_strand=48,45;Strandbias_pval=1;AF=0.154545	GT:DR:DV	0/0:93:17
chr29	32122467	84338	N	GTTTTTATTACTTTTTTTTGTTTTTTTTTTG	.	PASS	PRECISE;SVMETHOD=Snifflesv1.0.12;CHR2=chr29;END=32122472;STD_quant_start=4.415880;STD_quant_stop=5.069517;Kurtosis_quant_start=-0.549683;Kurtosis_quant_stop=-1.141031;SVTYPE=INS;SUPTYPE=AL;SVLEN=31;STRANDS=+-;STRANDS2=11,10,11,10;RE=21;REF_strand=42,47;Strandbias_pval=0.808948;AF=0.190909	GT:DR:DV	0/0:89:21
chr29	32131237	84339	CCATTTTTTTTTTTAATTTATTTTTTTATTGGTGTTCAATTTACTAACATACAGAATAACACCCAGTGCCCGTCACCCATTCACTCCCACCCCCCGCCCTCCTCCCCTTCTACCACCCCTAGTTCGTTTCCCAGAGTTAGCAGTCTTTACGTTCTGTCTCCCTTTCTGATATTTCCCACACATTTCTTCTCCCTTCCCTTATTTTCCCTTTCACTATTATTTATATTCCCCAAATGAATGAGAACATATAATGTTTGTCCTTCTCCGACTGACTTACTTCACTCAGCATAATACCCTCCAGTTCCATCCACGTTGAAGCAAATGGTGGGTATTTGTCATTTCTAATAGCCGAGTAATATTCCATTGTATACATAAACCACATCTTCTTTATCCATTCATCTTTCGTTGGACACCGAGGCTCCTTCCACAGTTTGGCTATCGTGGCCATTGCTGCTAGAAACATCGGGGTGCAGGTGTCCCGGCGTTTCATTGCATTTGTATCTTTGGGGTAAATCCCCAACAGTGCAATTGCTGGGTCGTAGGGCAGGTATATTTTTAACTGTTTGAGGAACCTCCACACAGTTTTCCAGAGTGGCTGCACCAGTTCACATTCCCACCAACAGTGTAAGAGGGTTCCCTTTTCTCCGCATCCTCTCCAACATTTGTTGTTTCCTGCCTTGTTAATTTTCCCCATTCTCACTGGTGTGAAGTGGTATCTCATTGTAGTTTTGATTTGTATTTCCCTGATGGCAAGTGATGCAGAGCATTTTCTCATATGCATGTTGGCCATGTCTATGTCTTCCTCTGTGAGATTTCTGTTCATGTCTTTTGCCCATTTCATGATTGGATTGTTTGTTTCTTTGGTGTTGAGTTTAATAAGTTCTTTATAGATCTTGGAAACTATCCCTTTATCTGATATGTCATTTGCAAATATCTTCTCCCATTCTGTAGGTTGTCTTTGAGTTTTGTTGACTGTATCCTTTGCTGTGCAAAAGCTTCTTATCTTGATGAAGTCCCAATAGTTCATTTTTGCTTTTGTTTCTTTTGCCTTCGTGGATGTATCTTGCAAGAAGTTACTATGGCCGAGTTCAAAAAGGGTGTTGCCTGTGTTCTTCTCTAGGATTTTGATGGAATCTTGTCTCACATTTAGATCTTTCATCCATTTTGAGTTTATCTTTGTGTATGGTGAAAGAGAGTGGTCTAGTTTCATTCTTCTGCATGTGGATGTCCAATTTTCCCAGCACCATTTATTGAAGAGACTGTCTTTCTTCCAATGGATAGTCTTTCCTCCTTTATCGAATATTAGTTGCCCATAAAGTTCAGGGTCCACTTCTGGATTCTCTATTCTGTTCCACTGATCTATGTGTCTGTTTTTGTGCCAGTACCACACTGTCTTGATGACCACAGCTTTGTAGTACAACCTGAAATCTGGCATTGTGATGCCCCCAGATATGGTTTTCTTTTTTAAAATTCCCCTGGCTATTCGGGGTCTTTTCTGATTCCACACAAATCTTAAAATAATTTGTTCTAACTCTCTGAAGAAAGTCCATGGTATTTTGATAGGGATTGCATTAAACGTGTATATTGCCCTGGGTAACATTGACATTTTCACAATATTAATTCTGCCAATCCATGAGCATGGAATATTTTTCCATCTCTTTGTGTCTTCCTCAATTTCTTTCAGAAGTGTTCTATAGTTTTGAGGGTATAGATCCTTTACATCTTTGGGGAGGTTTATTCCTAGGTATCTTATGCTTTTGGGTGCAATTGTAAATGGGATTGACTCCTTAATTTCTCTTTCTTCAGACTCATTGTTAGTGTATAGAAATGCCACTGACTTCTGGGCATTGATTTTGTATCCTGCCACGCTACCGAATTGCTGTATGAGTTCTAGCAATCTTGGGGTGGAGACTTTTGGGTTTTCTATGTAGAGTATCATGTCATCGGCGAAGAGGGAGAGTTTGACTTCTTCTTTGCCAATTTGAATGCCTTTAATGTCTTTTTGTTGTCTGATTGCTGAGGCGAGGACTTCCAGTACTATGTTGAATAGCAGTGGTGAGAGTGGACATCCCTGTCTTGTTCCTGATCTTAGGGGAAAGGCTCCCAGTGCTTCCCCATTGAGAATGATATTTGCTGTGGGCTTTTCATAGATGGCTTTTAAGATGTCGAGGAATGTTCCCTCTATCCCTACACTCTGAAGAGTTTTGATCAGGAATGGATGCTGTATTTTGTCAAATGCTTTCTCTGCATCCAATGAGAGGATCATATGGTTCTTGGTTTTTCTCTTGCTGATATGATGAATCACATTGATTGTTTTACGGGTGTTGAACCAGCCTTGTGTCCCAGGGATAAATCCTACTTGGTCATGGTGAATAATTTTCTTAATGTATTGTTGGATCCTATTGGCCAGTATCTTGTTGAGAATTTTTGCATCCATGTTCATCAGGGATATTGGTCTGTAATTCTCCTTTTTGGCGGGGTCTTTGTCTGGCTTTGGAATTAAGGTGATGCTGGCTTCATAGAACGAATTTGGAAGTACTCCATCTCTTTCTATCTTTCCAAACAGCTTTAGGAGAATAGGTATGATTTCTTCTTTAAACGTTTGATAAAATTCCCCTGGGAAGCCATCTGGCCCTGGACTCTTGTGTCTTGGGAGGTTTTTGATGACTGCTTCAATTTCCTCCCTGGTTATTGGCCTGTTCAGGTTTTCTATTTCTTCCTGTTCCAGTTTTGGTAGTTTGTGGCTTTCCAGGAATGCGTCCATTTCTTCTAGATTGCCTAATTTATTGGCGTATAGCTGTTCATAATATGTTTTTAAAATCGTTTGTATTTCCTTGGTGTTGGTAGTGATCTCTCCTTTCTCATTCATGATTTTATTAATTTGAGTCTTCTCTCTCTTCTTTTTAATAAGGCTGGCTAATGGTTTATCTATCTTATTAATTCTTTCAAAGAACCAACTCCTGGTTTTGTTGATCTGTTCCACAGTTCTTCTGGTCTCGATTTCGTTGAGTTCTGCTCGAATCTTTATTAACTCCCTTCTTCTCTTGGGTGTAGGATCTATTTGCTGTTTTTTCTCTAGCTCCTTTATGTGTAAGGTTAGCTTTTGTATTTGAGTTCTTTCCAGTTTTTGAATGGATGCTTGTATTGCGATGTATTTCCCCCTTAGGACTGCTTTTGCTGCATCCCAAAGATTTTGAACGGTTGTATCTTCATTCTCATTAGTTTCCATGAATCTTTTTAATTCTTCCTTAATTTCCTGGTTGACCCTTTTATCTTTTAGCAGGATGGTCCTTAACCTCCATGTGTTTGAGGTCCTTCCAAACTTCTTGTTGTGATTTAGTTCTAATTTCAAGGCATTATGGTCCGAGAATATGCAGGGGACAATCCCAATCTTTTGGTATCGGTTCAGACCCGATTTGTGACCCAATATGTGGTCTATTCTGGAGAAAGTTCCATGTGCGCTTGAGAAGAATGTGTATTCAGTTGAGTTTGGATGTAAAGTTCTGTAGATATCTGTGAAATCCATCTGGTCCAGTGTATCATTTAAAGCTCTCGTTTCTTTGGAGATGTTTTGCTTAGAAGACCTATCGAGTATAGAAAGAGCTAGATTGAAGTCACCAAGTATAAGTGTATTATTATCTAAGTATTTCTTCACTTTGGTTAATAATTGATTTATATATTTGGCAGCTCCCACATTCGGGGCATATATATTGAGGATTGTTAAGTCCTCTTGTTGAATAGATCCTTTAAGTATGATATAGTGTCCCTCTTCATCTCTCACTACAGTCTTTGGGGTAAATTTTAGTTTATCTGATATAAGGATGGCTACCCCTGCTTTCTTTTGAGGACCATTCGAATGGTAAATGGTTCTCCAACCTTTATTTTCAGGCTGTAGGTGTCCTTCTGTCTAAAATGAGTCTCTTGTAGACAGCAAATAGATGGGTCCTGCTTTTTTATCCAGTCTGAAACCCTGCGCCTTTTGATGGGGTCATTAAGCCCGTTCACATTCAGAGTTACTATTGAGAGATATGAGTTTAGTGTCATCATGATATCTATTCAGTCTTTGTTTTTGTGGACTGTTCCACTGCACTTCTTCTTAAAGGGGAATTTTAAGAGTCCCCCTTAAAATTTCTTGCAGAGCTGGTTTGGAGGTCACATATTCTTTTAGTTGCTGCCTGTCTTGGAAGCTCTTTATCTCTCCTTCCATTTTGAATGAGAGCCTTGCTGGATAAAGTATTCTTGGTTGCATGTTCTTCTCATTTAGGACCCTGAATATATCCTGCCAGCCCTTTCTGGCCTGCCAGGTCTCTGTGGAGAGGTCTGCTGTTACCCTAATACTCCTCCCCATAAAAGTCAGGGATTTCTTGTCTCTTGCTGCTTTAAGGATCTTCTCTTTATCTTTGGAATTTGCAAGCTTCACAATTAAATGTCGAGGTGTTGAACGGTTTTTATTGATTTTAGGGGGGGATCTCTCTATTTCCTGGATCTGAATGCCTGTTTCCCTTCCCAGATTAGGAAAGTTTTCAGCTAGAATTTGTTCAAATACATATTCTGGCCCTCTGTCCCTTTCGGCGCCCTCGGGAACCCAATTAAACGTAGGTTTTTCTTCCTCAGGCTGTCGTTTATTTCCCTTAATCTATCTTCATGGTCTTTTAATTGTTTGTCTCTTTTTTCCTCAGTTTCCCTCTTTGCTATCAACTTGTCTTCTAGGTCACTCACTCGTTCTTCCACCTCGTTAACCCTCGTCGTTAGGACTTCTAGTTTGGATTGCATCTCATTCAATTGATTTTTAATTTCTGCCTGATTAGCTCTAAATTCTGCAGTCATGAAGTCTCTTGAGTCCTTTATACTTTTTTCTAGAGCCACCAGTAGCTGTATAATAGTGCTTCTGAATTGGCTTTCTGACATTGAATTGTAATCCAGATTTTGTAACTCTGTGGGAGAGAGGACTGTTTCTGATTCTTTCTTTTGAGGTGAGGTTTTCCTTCTAGTCATTTTGCTCAGTGCAGAGTGGCCAAAAGCAAGTTGTATTGGGAAAAAGAGAAAAAGAGAGGAGAGAAAGAAGGAAAGAAAAGAGAAAGAGAAAAAAAAAAGGGAAGAAAAAGAAAAAAAAAACGAAAAAAAAAAAAAAAAAGAAGAAAAAGAAAGAAAAAGAAAGGAGAAAAAAAGGGGGTGGGGGAAGGAAACAAATCAAAAAGCAAAACAAAACAAAAACAAAAACAAACAAACAAAAAAAGAACCACCGGGGAGTGTCTTCTGATTCTGTGTACTTTAAGTCCCTTGGCTTCTCCTGGAAGTTGTCCGTCTAGCTGATCTTCTGGGGGAGGGGCCTGTTGTGCTGATTTTCAGGTGTTAGCAGTTGGGGGAGCTGCTGTGCCCCTGCCTGGTGCAGGGCTCAGTGGGGGTTGTTTACCCCGTGAGGCCGCAGGAGGAACAGCCCCAGTGGCGGGGCAGCTCTGGAAACCTGGATTCAGCTCCGGCAGGAACTCCGTCTGCAGGGCCTGGAGGCTCCGGGCGGGGCCGCTGATCTGCTCAGCTCGGGGCAGGAGCGTCCTTGCTGTCCTGGGCCCTCCCGGCCTCTGCCTGTCCCGGGGGAGGCCGGATCCTGGGCTGTGTCCCGGCGCCCTGTGCTCCGGAGCCTGCGCTGTTGGATTCGCGCTCCCGGGCCGCGCAGCCCCCTCCGCGGAGCCGCCGCCCAAGCCCCTCCGAGCTGCTCCTGGAACCGCGCAGCCCCCTCCGCACGGAGCCTCTTCCTCTGCCCGAGCCCCTCCGAGCTGCTCCCGGGGCCGCGCAGCCCCCTCCGCGGAGCCGCCGCCCGAGCCCCCCGAGCTGCTCCTGGAACCGCGCAGCCCCCTCCGCACGGAGCCTCTTCCTCTGCCCGAGCCCCTCCGAGCTGCTCCCGGGGCCGCGCAGCCCCCTCCGCGGAGCCGCCGCCCAAGCCCCTCCGAGCTGCTCCTGGAACCGCGCAGCCCCCTCCGCACGGAGCCTCTTCCTCTGCCCGAGCCCCTCCGAGCTGCTCCCGGGGCCGCGCAGCCCCCTCCGCGGAGCCGCCGCCCGAGCCCCTTCAGCTGCTCCGGGTCCCGCCGTGCGCGCTGCAGCCCTTAGGGAGCTCGGCGCACTCTCCTGGGCGCGCAGTTGCTGTTACTGTCCCCGGGAGCCCGAGGGCATCCCCGCCCTCCTGGGTCCTGCTCCACCTCCCTGGAGCCCCTTTCCGCCGGGAAGGTCGGTGCAGCTCCTGCGTCTCCGGGACGGGGCTCTCCTGTCCTGGGGACACTCGCCCCGGCCTCAGCCCGGCTCCTCGCGGGCCCCTCCCCCTTGGAGGCCTTTGTTCCTTTATTTCTTTTTCCCCGTCTTCCTACCTTGATAGATGCGCGAACTCTTCTCACTGTAGCATTCCAGCTGGTCTCTCTTTAAATCTCAGGCCGAATTCATAGATTTTCAGGATGATTTGAAGGTTTTCTAGGTAGTTTGGTGGAGACAGGTGATTTGGGGACCCTGCTCTTCCGCCATCTTGCTCCTCCCCCCC	N	.	PASS	PRECISE;SVMETHOD=Snifflesv1.0.12;CHR2=chr29;END=32137749;STD_quant_start=1.128152;STD_quant_stop=0.522233;Kurtosis_quant_start=6.116891;Kurtosis_quant_stop=-1.667092;SVTYPE=DEL;SUPTYPE=AL,SR;SVLEN=-6512;STRANDS=+-;STRANDS2=11,12,11,12;RE=23;REF_strand=43,43;Strandbias_pval=1;AF=0.211009	GT:DR:DV	0/0:86:23
chr29	32138992	84340	N	TTTACTATTTATTTTTATTTGATTTGTTTTTTTTTTGATTTTTTTTTTGTGA	.	PASS	PRECISE;SVMETHOD=Snifflesv1.0.12;CHR2=chr29;END=32138992;STD_quant_start=5.009990;STD_quant_stop=6.332456;Kurtosis_quant_start=1.090654;Kurtosis_quant_stop=2.462089;SVTYPE=INS;SUPTYPE=AL;SVLEN=48;STRANDS=+-;STRANDS2=8,11,8,11;RE=19;REF_strand=43,45;Strandbias_pval=0.622641;AF=0.17757	GT:DR:DV	0/0:88:19
chr29	32148622	84341	TGCATCTTTTCTTTTCTTTTTTTTTTTTTTTTAAATTTATTTTTTATTGGTGTTCAATTTACTAACATACAGAATAACACCCAGTGCCCGTCACCCATTCACTCCCACCCCCCGCCCTCCTCCCCTTCTACCACCCCTAGTTCGTTTCCCAGAGTTAGCAGTCTTTACGTTCTGTCTCCCTTTCTGATATTTCCCACACATTTCTTCTCCCTTCCCTTATATTCCCTTTCACTATTATTTATATTCCCCAAATGAATGGGAACATATAATGTTTGTCCTTCTCCGACTGACTTACTTCACTCAGCT	N	.	PASS	PRECISE;SVMETHOD=Snifflesv1.0.12;CHR2=chr29;END=32148930;STD_quant_start=4.415880;STD_quant_stop=3.728270;Kurtosis_quant_start=-1.071243;Kurtosis_quant_stop=0.577890;SVTYPE=DEL;SUPTYPE=AL;SVLEN=-308;STRANDS=+-;STRANDS2=6,6,6,6;RE=12;REF_strand=41,39;Strandbias_pval=1;AF=0.130435	GT:DR:DV	0/0:80:12
chr29	32161992	84342	N	TTTTTAACGTTATTTTATTTTATTTTTATTTTTTTTAATTTTTATTTATTTATTATGATAGTCACAGAGAGAGAGAGATGGCAAGACACAGGCAGCGGAGAAGCAGGCTCCATACCCCGGGAGCCCGATATGGGATTCGATCCCGGGTCTCCAGGATCGCGCCCTGGGCCAAAGGCAGGCGCTAAAAAACCGCTGCGCCACCAGGGATCC	.	PASS	PRECISE;SVMETHOD=Snifflesv1.0.12;CHR2=chr29;END=32161995;STD_quant_start=2.645751;STD_quant_stop=8.712061;Kurtosis_quant_start=6.300071;Kurtosis_quant_stop=3.810221;SVTYPE=INS;SUPTYPE=AL;SVLEN=217;STRANDS=+-;STRANDS2=9,7,9,7;RE=16;REF_strand=57,60;Strandbias_pval=0.604809;AF=0.120301	GT:DR:DV	0/0:117:16
chr29	32167428	84343	CGTTTCAGATATTTTTTTTTTTTTATTTTTATTTTTAATATTTTTTTAATTTATTTATGACAGTCACACACAGAGAGAGAGAGAGGCAGAGACACAGGCAGAGGGAGAAGCAGGCTCCATGCACCGGGAGCCCGATGTGGGATTCGATCCCGGGTCTCCAGGATCGCGCCCTGGGCCAAAGGCAGGCGCCAAACCGCTGCGCCACCCAGGGATCCC	N	.	PASS	PRECISE;SVMETHOD=Snifflesv1.0.12;CHR2=chr29;END=32167644;STD_quant_start=0.925820;STD_quant_stop=0.755929;Kurtosis_quant_start=-1.568524;Kurtosis_quant_stop=-1.402704;SVTYPE=DEL;SUPTYPE=AL;SVLEN=-216;STRANDS=+-;STRANDS2=14,15,14,15;RE=29;REF_strand=48,51;Strandbias_pval=1;AF=0.226562	GT:DR:DV	0/0:99:29
chr29	32182410	84344	N	CGACGAGCACCATTGGTTGTAAGTTCTTGTTTCCTCCCTAACTAAGGGCTTTAGCTTGATAATGGTCCAGTGCCTCAGAGCTTCTAGATCTGTCATTCTAAATCGCTGTTTTGGTCAATACCTACTCTAATTATAGTAGAGTTGTATATTATATCTCCTGAAATGCATGTAGTTGCACACACACACCACACACACCAACAACACACAAACCACCAATGTACACAGACATGTCAAGGTTTTTTAATGAACCTAGTAAGGCCCAACAAGGCAGGAGTATCGATGAAGTTGCAAACTTTAAACGTCATTATGTAGTGATACCAAAAGGCAGAGGGCAGCTCAGACGGAGCAGATATCATTAAAAAAACACATACCATCCTTGCACTTTTAGACACCAGAGGTCTTGAACAGCAAGTAGTCCGAGTAGAAATCCACCCAGTACAAATATGTGTCTAAAGCAATACCCAGAAAATTCCTTGATTTACAACTTTATGAGAAAATAAATCTTTTGCGGAGCAAGTTAAACAGTAGAGTAGGAGAACTAAGACACTATACTAAGTGATAAGAAATTAATTACACACGTGATTACAAACAGCAAAGTTCTGGCTATATGTGTTCAATCTTCTAAACGGAAGGACTGTGAACTCCTGTATTCCAGTGGCTGAAGAATTGTGGCCTGTGGTCTACAATTAAAGTCAAACCCTAGGGATGGATTAAATACTGACTCGGTGTCTGCCCCAGCTGGTTTTGTTGGTAAAAATATAATGAGAACTCAAAATAATGGAAGAAATATATGTAATAAATAATAATAAAGGTTGCCTCTAACTTCTAGGTGTAGGAATATGTAAGGCTTCACATTATTATTTCAAACCAAAGCTTTCAAAATAATTCTAGAGGGCAGGCTAAGTAGTACATAAGTTTACAAGGTGAGAACAAAAAGCATAGGAAATTGAGTAAATTGGCCATATACCATGGAACGGAAGGTCAGACCTAGTCCAGGGA	.	UNRESOLVED	PRECISE;SVMETHOD=Snifflesv1.0.12;CHR2=chr29;END=32182410;STD_quant_start=0.000000;STD_quant_stop=0.000000;Kurtosis_quant_start=22.079466;Kurtosis_quant_stop=21.130027;SVTYPE=INS;SUPTYPE=AL,SR;SVLEN=999;STRANDS=+-;STRANDS2=33,36,33,36;RE=69;REF_strand=0,1;Strandbias_pval=1;AF=0.985714	GT:DR:DV	1/1:1:69
chr29	32211207	84345	N	AACTAAAATAAAATAAAATAAAATAAAACTA	.	STRANDBIAS	PRECISE;SVMETHOD=Snifflesv1.0.12;CHR2=chr29;END=32211217;STD_quant_start=3.955105;STD_quant_stop=5.861497;Kurtosis_quant_start=1.038960;Kurtosis_quant_stop=1.844390;SVTYPE=INS;SUPTYPE=AL;SVLEN=31;STRANDS=+-;STRANDS2=3,25,3,25;RE=28;REF_strand=41,56;Strandbias_pval=0.00163637;AF=0.224	GT:DR:DV	0/0:97:28
chr29	32218272	84346	N	TTCATTAATCCATTTTGTTTTCTTATGATAGACAAAGATCTAATAATGAAGAGTTATTGTCCCGAATTATCTTAGGTGTATGGATGTGGGAAGAGCAGTTACTTTTATGTTATTCAGGCCATTTAACAAGGAGCCATTGCTGATATATAAAAATAAAAGAATAGAAGTTGTTGGTTTTCAGTTTAATGGTGTGACATGCGCTGCTTTCTTAGAGCGTACGCGTAGTGGTTCTCCCGTCCCCGCCTTACTGTGCAGTGACATGGTGATTGTGAAATACATTTAAAAAGGATGAAAAGTAAACCCCCCAACTTCTGTCCACCAAGGATTTTTTGCAATGTTGTGGATTGTATGTATTTAAAAAGTACACAGATGACCTGTAAATAAAAATTGTTATATCTTATTATCTTAACTGCTTTAGGGTCTTTGGCATTATAAGTGTTAGCATATTTTCAAGTCTAGGTAAATGGATGGTGGAGACAGGATGGATGTGAGATGGAGCTTACTGGACAGGTTTTTTTTTTTTGTTTATTTTTTTTTTTTTTAATTTATTTTGAATAGTCACAGAGAGAGAGAGAGAGAGAGCAAGGGAGAGCAGGCGCCATGCACGGAGCCCGACGCGGGACTCAGATCCCGGGTCTCGATCCCAGTCTCCAGGATCTGTTCCCTGCCAAAGGCAGGCGCCAAAAAACCGCTTCTCCACCCAGGGATCCCCCTTACTGGACAGTTTTGGAATTTTGTCACTGCATCAAATGCGCCCCCCACCCCCATGGGTAAGGACATTTGCCAGCGTAAATTAGCCGGCAGTCACACTCTTTTGGTAAGTATCACTATTCTGAAGCTTTCCGCGTTTGCGTTTCTTCGTGCTAGTTACTGGGCCCCATGTTAGGCATTTGACCGAAATTAGAAAACGACAGGAAAACAAACCACTTTCCAATGTTAAGTTCTAGATGAGTATAGGGTTTCGGGAGTGTTTGGGTCGGGTGAAGTGTAAGAAGTAGA	.	UNRESOLVED	PRECISE;SVMETHOD=Snifflesv1.0.12;CHR2=chr29;END=32218271;STD_quant_start=0.919866;STD_quant_stop=1.109400;Kurtosis_quant_start=1.341898;Kurtosis_quant_stop=1.570682;SVTYPE=INS;SUPTYPE=AL;SVLEN=999;STRANDS=+-;STRANDS2=9,17,9,17;RE=26;REF_strand=56,58;Strandbias_pval=0.198565;AF=0.185714	GT:DR:DV	0/0:114:26
chr29	32252714	84347	N	CTGAATTTATTTATTTATTTTTATTTATTTTTTTTTTATGATAGCACAGAGAGAGAGAGAGGAGGCAGGGACCACAGGCAGAGAGGAGAAAGCCGGCTCCATGCACCGGAGCCGAAGTGGGATTGATCATGGGTCTCCAGGATCGCGCCCTGTGCCAAAGGGGCAGGCGCCAACCCGCGCGCCACCCAGGGATCCCTGGA	.	PASS	PRECISE;SVMETHOD=Snifflesv1.0.12;CHR2=chr29;END=32252714;STD_quant_start=3.847077;STD_quant_stop=5.176872;Kurtosis_quant_start=0.957000;Kurtosis_quant_stop=4.795368;SVTYPE=INS;SUPTYPE=AL;SVLEN=200;STRANDS=+-;STRANDS2=7,8,7,8;RE=15;REF_strand=46,39;Strandbias_pval=0.77997;AF=0.15	GT:DR:DV	0/0:85:15
chr29	32301902	84348	N	TCGTGTTTTTGGTTTTTTTTTTGTGGTGTGTTTGT	.	PASS	PRECISE;SVMETHOD=Snifflesv1.0.12;CHR2=chr29;END=32301908;STD_quant_start=2.024846;STD_quant_stop=3.082207;Kurtosis_quant_start=0.417473;Kurtosis_quant_stop=4.506045;SVTYPE=INS;SUPTYPE=AL;SVLEN=224;STRANDS=+-;STRANDS2=9,10,9,10;RE=19;REF_strand=37,40;Strandbias_pval=1;AF=0.197917	GT:DR:DV	0/0:77:19
chr29	32357218	84349	N	ACAAACTTAGACCTACCCACACCAAAAAAACCA	.	PASS	PRECISE;SVMETHOD=Snifflesv1.0.12;CHR2=chr29;END=32357227;STD_quant_start=1.677051;STD_quant_stop=4.802343;Kurtosis_quant_start=4.076159;Kurtosis_quant_stop=3.917067;SVTYPE=INS;SUPTYPE=AL;SVLEN=32;STRANDS=+-;STRANDS2=8,24,8,24;RE=32;REF_strand=36,47;Strandbias_pval=0.0877087;AF=0.278261	GT:DR:DV	0/0:83:32
chr29	32371460	84350	N	AAAAATAAATCTTTCTAAAATCGGGATCCCTGGGTGGCGCAGCGGTTTGCGTATGGCCTTTGGCCAGGGCGTGATCCTGGGATCGCGTGATCGAGTCCCGCGTCGGGCCCGGGTGCATTGGCGCCTGCTTCTCTCTCTGCCTTCTTCTCGCTCTCTCTCTGTGGCTATCATAACTGAATAAAACAATTAAAAAAAAATCTTTCTAGGGGATCCCCTGGGGTGGTTTGTTGCAGCGGTTTTTGGGCCCTGCCTTTGGCCCAGGCGCGTCCTGGAGACCGGTATCGAGTCCCAGCTCAGGCTCCCGGTGCATTGGAGCCTGCCTTCTTCCCCTCTGCCTGTGTCTTGCCTCTCTCTCCTTCTCTCTCTGTGTGACTGTCAAAATAAATAACAATTAAAAAA	.	FAIL_NOTPRECISE	IMPRECISE;SVMETHOD=Snifflesv1.0.12;CHR2=chr29;END=32371462;STD_quant_start=6.565059;STD_quant_stop=21.584717;Kurtosis_quant_start=0.764213;Kurtosis_quant_stop=-0.554089;SVTYPE=INS;SUPTYPE=AL;SVLEN=396;STRANDS=+-;STRANDS2=9,8,9,8;RE=17;REF_strand=48,58;Strandbias_pval=0.607455;AF=0.138211	GT:DR:DV	0/0:106:17
chr29	32384937	84351	TGGGCTCCCTGAATGGAGCCTGCTTCTCCCTCTGCCTGTGTCTCTGCCTTCAGCCCAGGATGTGATACTGGAGACCTGAGATTGAGTCCCAGGATGTGATACTGGAGACCTGAGATTGAGTCCCAC	N	.	FAIL_NOTPRECISE	IMPRECISE;SVMETHOD=Snifflesv1.0.12;CHR2=chr29;END=32385062;STD_quant_start=12.633289;STD_quant_stop=11.691878;Kurtosis_quant_start=-1.375584;Kurtosis_quant_stop=-1.941700;SVTYPE=DEL;SUPTYPE=AL;SVLEN=-125;STRANDS=+-;STRANDS2=4,13,4,13;RE=17;REF_strand=39,50;Strandbias_pval=0.177491;AF=0.160377	GT:DR:DV	0/0:89:17
chr29	32398515	84352	N	AAAAGAAGAAAAAAGATAAGAAAGACAACAGATTCTTAAAATCTCCCTCCAAACACATTCCCCTCCCCCCCCTCCCCTCCCCCCCTCCCCTCTCCCCTCCCCCCCCTTTCCTCCCCACACTCTTCCCCCCCTCTCCCCAGAAAGAA	.	FAIL_NOTPRECISE	IMPRECISE;SVMETHOD=Snifflesv1.0.12;CHR2=chr29;END=32398544;STD_quant_start=39.515820;STD_quant_stop=48.340459;Kurtosis_quant_start=0.044411;Kurtosis_quant_stop=-1.034771;SVTYPE=INS;SUPTYPE=AL;SVLEN=55;STRANDS=+-;STRANDS2=4,8,4,8;RE=12;REF_strand=46,44;Strandbias_pval=0.358572;AF=0.117647	GT:DR:DV	0/0:90:12
chr29	32409914	84353	N	GACAAAAAAAAAAAAATAAAATAAATAATAAATAAATAAATAAATAAA	.	PASS	PRECISE;SVMETHOD=Snifflesv1.0.12;CHR2=chr29;END=32409915;STD_quant_start=4.919350;STD_quant_stop=4.989990;Kurtosis_quant_start=6.703238;Kurtosis_quant_stop=6.568702;SVTYPE=INS;SUPTYPE=AL;SVLEN=47;STRANDS=+-;STRANDS2=5,7,5,7;RE=12;REF_strand=46,48;Strandbias_pval=0.762772;AF=0.113208	GT:DR:DV	0/0:94:12
chr29	32415638	84354	N	AACATGTCTTTTTTTTTTCTTCCTGAAACACA	.	PASS	PRECISE;SVMETHOD=Snifflesv1.0.12;CHR2=chr29;END=32415642;STD_quant_start=0.258199;STD_quant_stop=1.966384;Kurtosis_quant_start=3.944713;Kurtosis_quant_stop=1.843827;SVTYPE=INS;SUPTYPE=AL;SVLEN=31;STRANDS=+-;STRANDS2=13,18,13,18;RE=31;REF_strand=44,52;Strandbias_pval=0.835925;AF=0.244094	GT:DR:DV	0/0:96:31
chr29	32415964	84355	CCATGCTCAATGCTCATGAGCTCCATGCTCAATGCTCATGAGC	N	.	PASS	PRECISE;SVMETHOD=Snifflesv1.0.12;CHR2=chr29;END=32416002;STD_quant_start=2.763397;STD_quant_stop=2.374103;Kurtosis_quant_start=0.408277;Kurtosis_quant_stop=-0.782409;SVTYPE=DEL;SUPTYPE=AL;SVLEN=-38;STRANDS=+-;STRANDS2=29,38,29,38;RE=67;REF_strand=42,52;Strandbias_pval=0.873558;AF=0.416149	GT:DR:DV	0/1:94:67
chr29	32444094	84356	N	AAGAAAGAAAGAGAAAGAAAAGAAAAAGAAAGAAAGAAAAGAAAGAAAGAAAGGAAA	.	PASS	PRECISE;SVMETHOD=Snifflesv1.0.12;CHR2=chr29;END=32444095;STD_quant_start=8.916277;STD_quant_stop=9.481561;Kurtosis_quant_start=-0.380290;Kurtosis_quant_stop=-0.920333;SVTYPE=INS;SUPTYPE=AL;SVLEN=56;STRANDS=+-;STRANDS2=8,3,8,3;RE=11;REF_strand=43,35;Strandbias_pval=0.340885;AF=0.123596	GT:DR:DV	0/0:78:11
chr29	32456124	84357	N	GTAAGTAGCCAGATGTTTTATTTTGTTTTTTTTTTTTTT	.	PASS	PRECISE;SVMETHOD=Snifflesv1.0.12;CHR2=chr29;END=32456127;STD_quant_start=5.253570;STD_quant_stop=4.438468;Kurtosis_quant_start=0.597203;Kurtosis_quant_stop=0.618541;SVTYPE=INS;SUPTYPE=AL;SVLEN=31;STRANDS=+-;STRANDS2=11,7,11,7;RE=18;REF_strand=33,19;Strandbias_pval=1;AF=0.257143	GT:DR:DV	0/0:52:18
chr29	32483931	84358	N	ATATATCGCATATTATTAGTAATATATAACTATAAGATATTATATATATCTTATAATACAGCGAGATTCTTATAATAGAGTTATTAAATATATAATAATACTTCCATGATTAT	.	PASS	PRECISE;SVMETHOD=Snifflesv1.0.12;CHR2=chr29;END=32483935;STD_quant_start=3.024591;STD_quant_stop=4.830459;Kurtosis_quant_start=-1.152440;Kurtosis_quant_stop=0.287187;SVTYPE=INS;SUPTYPE=AL;SVLEN=109;STRANDS=+-;STRANDS2=30,25,30,25;RE=55;REF_strand=52,46;Strandbias_pval=0.867737;AF=0.359477	GT:DR:DV	0/1:98:55
chr29	32541548	84359	N	AAGCCTTTTTTTTTTTTTTTAAATTTTTATTTATTTATAATAGTCAACAGAGAGAGCAGAGAGCAGAGAAACAGGCAGAGGGAGAAACCCGGCTCCATTGCAACCGGGAGCCCGACGTGGGATTCGATCCCGGGTCTCCAGGATCGCGCCCTGGGCCAAAGGCATGGCGCTAAACCGTGCAGCCACCCAGGATCCCTGTAAC	.	FAIL_NOTPRECISE	IMPRECISE;SVMETHOD=Snifflesv1.0.12;CHR2=chr29;END=32541547;STD_quant_start=7.395945;STD_quant_stop=21.593981;Kurtosis_quant_start=5.436325;Kurtosis_quant_stop=4.076894;SVTYPE=INS;SUPTYPE=AL;SVLEN=208;STRANDS=+-;STRANDS2=6,5,6,5;RE=11;REF_strand=34,41;Strandbias_pval=0.748064;AF=0.127907	GT:DR:DV	0/0:75:11
chr29	32547478	84360	N	CAATAGCAAATGGTCTACAAACCACAGTGTTGAAAAATACTATTTTAGTAT	.	PASS	PRECISE;SVMETHOD=Snifflesv1.0.12;CHR2=chr29;END=32547486;STD_quant_start=1.000000;STD_quant_stop=2.553770;Kurtosis_quant_start=-1.131113;Kurtosis_quant_stop=19.763781;SVTYPE=INS;SUPTYPE=AL;SVLEN=38;STRANDS=+-;STRANDS2=21,26,21,26;RE=47;REF_strand=39,43;Strandbias_pval=0.854824;AF=0.364341	GT:DR:DV	0/1:82:47
chr29	32560453	84361	N	AGAAAATAATAAGGCAGGCGGGATCCCTGGGTGGCGCAGCGGTTTTGGCGCTGCCTTTTGGCCAGGCGCGATCCTGAGACCCGGGAATCGGATCCCACGTCGGGTCTCCGGTGCATGGAGGCTGCGTCTCCCTCGGCCTATGGTCCCTCTGCCTCTCTCTCTCCTCTCTCTGTGACTATCATAATAAAGAAAAAGTTAAAAAAATTAAAAAAAAAAAAAAAAGCTCAGATGAAAGTTATTTAAAAAAAAAAAAAAAAAAAAAAAAAA	.	PASS	PRECISE;SVMETHOD=Snifflesv1.0.12;CHR2=chr29;END=32560469;STD_quant_start=1.394433;STD_quant_stop=8.031189;Kurtosis_quant_start=2.747317;Kurtosis_quant_stop=6.402994;SVTYPE=INS;SUPTYPE=AL;SVLEN=252;STRANDS=+-;STRANDS2=19,18,19,18;RE=37;REF_strand=47,50;Strandbias_pval=0.847501;AF=0.276119	GT:DR:DV	0/0:97:37
chr29	32572549	84362	N	AAATAATACTATATACTAAGGGGATCCCTCGGGTTTGCGCAAGCGCGGTTTGGCGCTGCCTTGGACCCAGGGCGCGATCATGGAGGCCCGTGATCGACTCCCAGTCGGGCTCCCGGTGCATTGAGCCTGCTTTCCTCTGCTGTGATCTCTGCCTCTCTCTCTCTGTGTCTCTCATGAATAAATACATCTTTAAAACAAAAAA	.	PASS	PRECISE;SVMETHOD=Snifflesv1.0.12;CHR2=chr29;END=32572549;STD_quant_start=2.873685;STD_quant_stop=7.702115;Kurtosis_quant_start=3.937652;Kurtosis_quant_stop=23.573616;SVTYPE=INS;SUPTYPE=AL;SVLEN=197;STRANDS=+-;STRANDS2=33,29,33,29;RE=62;REF_strand=58,51;Strandbias_pval=1;AF=0.362573	GT:DR:DV	0/1:109:62
chr29	32621128	84363	TCCATTGTGCCATTACCCATTGTGCCATTAC	N	.	PASS	PRECISE;SVMETHOD=Snifflesv1.0.12;CHR2=chr29;END=32621159;STD_quant_start=1.000000;STD_quant_stop=1.140175;Kurtosis_quant_start=-1.472078;Kurtosis_quant_stop=-1.627655;SVTYPE=DEL;SUPTYPE=AL;SVLEN=-31;STRANDS=+-;STRANDS2=7,11,7,11;RE=18;REF_strand=58,53;Strandbias_pval=0.320824;AF=0.139535	GT:DR:DV	0/0:111:18
chr29	32706631	84364	N	GAAAATTACTCTATGGGATCCCTGGCGTGAGCGGCAGCCGGTATGTGGCGCCTGCCTTTGGCCAGGGCGCGATCCTGGAGACCGGGATCGAATCCCACGTCCGGCTCCCGTTGCCATGGAGCCTGCTTCTCCATCTGCCTGCGTCTCTGCTCTCTCTTCTCTAGCTCTACTCTCTCTCTCTAATGTGACTATCATTAAATAAATAAAATTTAAAAAACAAAACAAAACACAAACAAAAAAAAG	.	PASS	PRECISE;SVMETHOD=Snifflesv1.0.12;CHR2=chr29;END=32706644;STD_quant_start=2.000000;STD_quant_stop=7.459696;Kurtosis_quant_start=5.349962;Kurtosis_quant_stop=3.507310;SVTYPE=INS;SUPTYPE=AL;SVLEN=232;STRANDS=+-;STRANDS2=17,18,17,18;RE=35;REF_strand=51,42;Strandbias_pval=0.556303;AF=0.273438	GT:DR:DV	0/0:93:35
chr29	32829101	84365	N	GATATCTATAATATCTAATAACAGTATTTATCTAACCTAATG	.	PASS	PRECISE;SVMETHOD=Snifflesv1.0.12;CHR2=chr29;END=32829120;STD_quant_start=3.474042;STD_quant_stop=4.468279;Kurtosis_quant_start=9.703189;Kurtosis_quant_stop=9.803201;SVTYPE=INS;SUPTYPE=AL;SVLEN=33;STRANDS=+-;STRANDS2=32,26,32,26;RE=58;REF_strand=38,33;Strandbias_pval=0.861084;AF=0.449612	GT:DR:DV	0/1:71:58
chr29	32869189	84366	N	GGTGTTAGTTTGTCCTTTTGTTTCTTAGTGTG	.	PASS	PRECISE;SVMETHOD=Snifflesv1.0.12;CHR2=chr29;END=32869193;STD_quant_start=0.632456;STD_quant_stop=4.277850;Kurtosis_quant_start=0.457739;Kurtosis_quant_stop=0.503848;SVTYPE=INS;SUPTYPE=AL;SVLEN=80;STRANDS=+-;STRANDS2=8,7,8,7;RE=15;REF_strand=47,42;Strandbias_pval=1;AF=0.144231	GT:DR:DV	0/0:89:15
chr29	32885642	84367	N	CGCTTTTTTTAATTTTTTTTTTTTTATTTATTTATGATAGTCCACAGAGAGAGAGGAGGGCATGCAGCGACAAGGGCAGAGGATGAAGCCGGGCTCCATTGCACGGGACCTGATTTGGGATTCGGATCCCGGGTTCTCCAGGATCGCGCCCTGGGCCAAAGGCAGGCGCCAAACCGCTGCGCCACCCAGGGTC	.	FAIL_NOTPRECISE	IMPRECISE;SVMETHOD=Snifflesv1.0.12;CHR2=chr29;END=32885717;STD_quant_start=17.242390;STD_quant_stop=35.648282;Kurtosis_quant_start=-1.386841;Kurtosis_quant_stop=-1.488004;SVTYPE=INS;SUPTYPE=AL;SVLEN=103;STRANDS=+-;STRANDS2=5,14,5,14;RE=19;REF_strand=31,45;Strandbias_pval=0.298094;AF=0.2	GT:DR:DV	0/0:76:19
chr29	32891490	84368	N	TAATAACCTAAAAGAAGGGTAGCCCTGGTGGCTCATGTGGTTTATCCACCACTTGAGCCAAGGGTGTGATCCTGGAGACCAAGGATCAAGTCCCACGTTAGGTTCTCCTGTATGGGCAAGCTTCCTCCTCTGCTGTTGTCTCTGACTCTCTCTTTCTCCCTGTGATGTCCTGCCAATAAATAAATAACCATCTTAAAAAAAAAAAAAAAACCCTAAAAAGCAGTAGAAAACAAACTTACTGCCAATTCTAGTTATTTCAGTTTTAAACTCTGCCTTCAAATCCTACTAATTTAACGTCCCCAAAAAACTTCTGTTTTCTCATCCTGCAATTTCTCACCAATCTATCGTCTAAAAGTGTATAAAAAAAAACTGCCTGCCTGGCCATTTCTTTCAGTCTTACTTCATTAGTGACCTCCGGCCTACTAATTAATCTTTGGTTTTTGTTCATGGGTTACCTCATGTCAGTTTAATTCCTAACCAGCTGGCCGGATCCTGGGAAGCAAATTTCTCCCCTCTACTTCTAATTTCACTCCTTTTGAGCATCCTCCCTTAAATGTAAGTGCGGTTGTTGGTTATCTAAGAAACAGAATATGCAAAAGTGAAAGGTTTTACTTCTACTTAGGTCAAAAACTGCAAAATCCCCTGACACCCATTCTCTCGCGTTCCTTGCATGCCCAGTCCAGCCCCATGCGGAAAGTGCGGTTGTTTCGGGAAGCCCTGGGGAAGCCTCTGAGGGAATGCAAATGCCTGCCTATGACCACCTCCTCCACCGCTTACAGGCCTAATTTCCCTCCACCTCTACCCACTGAGCCTCCAGTGGACAACCCCAGCAGCCTCAACCTTGATTCAATCCATTGCGCAACTTGCTTGCCAGAGGCACCCAGACTTTAATAAGCCTCACCTGGATTCCAAACCCCAAGTAAACACGCGCTATGTTTGCGTTTTAAAACCATTAAAGTCGTGCACAAGTACCTTGCTATTGCAGAAGAGATGAATAAA	.	UNRESOLVED	PRECISE;SVMETHOD=Snifflesv1.0.12;CHR2=chr29;END=32891489;STD_quant_start=0.512989;STD_quant_stop=0.973329;Kurtosis_quant_start=4.724153;Kurtosis_quant_stop=9.928395;SVTYPE=INS;SUPTYPE=AL;SVLEN=999;STRANDS=+-;STRANDS2=14,25,14,25;RE=39;REF_strand=0,0;Strandbias_pval=1;AF=1	GT:DR:DV	1/1:0:39
chr29	32922681	84369	N	TCTCGTTTCTTTTTTTCTTCTTATTTTTTTTGCTTTCTCTTTTGTCATTGTTTCTTGTTTCTATCTCCCCCCCACCTGACTTCCCCCCGTGTTCCTTTTCTCTTTCTTCTTTTGTCGCTGTTTTTCCTTACCTCCCCGCCCTTCTTTCCCTTCCCCTTGGCCCCGTTTCCTTTTCCGTTTCTTTCTTCCCTTCCTCTTTTTCTCCCTTTGCTCCTTTCCTGTTTGGGCTTCCTCTTCTTTTCTCTTGCG	.	FAIL_NOTPRECISE	IMPRECISE;SVMETHOD=Snifflesv1.0.12;CHR2=chr29;END=32922778;STD_quant_start=18.525658;STD_quant_stop=130.615083;Kurtosis_quant_start=-1.039128;Kurtosis_quant_stop=-1.804613;SVTYPE=INS;SUPTYPE=AL,SR;SVLEN=152;STRANDS=+-;STRANDS2=16,5,16,5;RE=21;REF_strand=47,30;Strandbias_pval=0.304075;AF=0.214286	GT:DR:DV	0/0:77:21
chr29	32950883	84370	N	TCTTATCGCTTTCTTTCTTCTTTCGTTGCTTTTCTTTCTCTTTATTTCTTTTGTTCTCTTTCTTTTTCTTTTCCTTCTTCTCTTTCTTCTTTTG	.	FAIL_NOTPRECISE	IMPRECISE;SVMETHOD=Snifflesv1.0.12;CHR2=chr29;END=32950899;STD_quant_start=31.384710;STD_quant_stop=29.306996;Kurtosis_quant_start=-0.332476;Kurtosis_quant_stop=-0.832425;SVTYPE=INS;SUPTYPE=AL;SVLEN=66;STRANDS=+-;STRANDS2=13,2,13,2;RE=15;REF_strand=46,27;Strandbias_pval=0.129278;AF=0.170455	GT:DR:DV	0/0:73:15
chr29	32966216	84371	N	GGACAGAAACTGAAGCATATGGGACCACCAAACCAGCTCTGCAGAAATTTAAGGAGACTCT	.	FAIL_NOTPRECISE	IMPRECISE;SVMETHOD=Snifflesv1.0.12;CHR2=chr29;END=32966215;STD_quant_start=10.147132;STD_quant_stop=14.547950;Kurtosis_quant_start=1.346485;Kurtosis_quant_stop=20.135307;SVTYPE=INS;SUPTYPE=AL;SVLEN=65;STRANDS=+-;STRANDS2=28,28,28,28;RE=56;REF_strand=43,38;Strandbias_pval=0.731672;AF=0.408759	GT:DR:DV	0/1:81:56
chr29	32986815	84372	N	AACAGAGAAAAGAAGGAAGAAAAAGGATCAAAAAAACAATAACAGACCCCCCCCCCGCCCCCCCCCCCCCCCCCCCCCCCCCCCCCCCCACCCCTCCCCCCCCCCCCCAGCCCCTCCGCACCCGGAAAAAAGGAGAAGAGAAAAATAAACAGGAAAAGGGGGAAAAGGAAGAAAGGACAAAGGCAAGAAAGAAAAAAAAAAAATAAGAAAAAAAAAAGAACAACAAAAAAAGAAAAAAAAAAGAAAGAAGGACAGAAAGGACAC	.	FAIL_NOTPRECISE	IMPRECISE;SVMETHOD=Snifflesv1.0.12;CHR2=chr29;END=32986862;STD_quant_start=31.046739;STD_quant_stop=69.373626;Kurtosis_quant_start=-0.958067;Kurtosis_quant_stop=0.481899;SVTYPE=INS;SUPTYPE=AL,SR;SVLEN=74;STRANDS=+-;STRANDS2=3,12,3,12;RE=15;REF_strand=32,41;Strandbias_pval=0.145875;AF=0.170455	GT:DR:DV	0/0:73:15
chr29	32988986	84373	TATTAAATTATTAAATAAAGAATTATTGAAGATTAAATTATTGAAGATTAAATAATATTATTAAATTATTAAATAAAGAATTATATTATTAAATAAAGAAGATCCTTGAACCAAGACTGTCACTCATTAACTCCTTCGAATACTTCTTGAATATCCTCTCTGAGATCCTCAGATAGAGAGGGAAATGAATTGGACATTGTCTTTATACACAAGAAACTTAATATCAGGTAAGAAAGGGAGCTACATATACAGATAGGAGAGAAGAGGGGAAGTTAAATGTGTGGATATTAATTCATTTGAGACATTCAACAACTTACTGTACATATTCTATATGCCAGACTCTGGCTTAGGTGTACACATGGCCTTATTTAATCTTCACAATAGGTTTATGAAGTGGGTACAATACTTTCCATTTTATGAATGAAAAGATACCAGTTAATTAAAAGGCAAATTTATTTTCTTCAACTAAAGCTATTAATAAATTTCAGAGATGGAATTCGACCCTGGTCTTTATTAAATAAAGAATTATTGAAGATTAAATTATTGAAGATTAAATAATATTATTAAATTATTAAATAAAGAATTATATTA	N	.	PASS	PRECISE;SVMETHOD=Snifflesv1.0.12;CHR2=chr29;END=32989577;STD_quant_start=2.000000;STD_quant_stop=1.140175;Kurtosis_quant_start=2.000486;Kurtosis_quant_stop=2.082754;SVTYPE=DEL;SUPTYPE=AL;SVLEN=-591;STRANDS=+-;STRANDS2=6,6,6,6;RE=12;REF_strand=36,46;Strandbias_pval=0.761684;AF=0.12766	GT:DR:DV	0/0:82:12
chr29	33006860	84374	AAAACTTTTGGGATCCCTGGGTGGCGCAGCGGTTTGGCGCCTGCCTTTGGCCCAGGGCGCGATCCTGGAGACCCGGGATTGAATCCCACGTCGGGCTCCCGGTGCATGGAGCCTGCTTCTCCCTCTGCCTGTGTCTCTGCCTCTCTCTCTCTGTGTGTGACTATCATAAATAAAAAAAAAAAAAAAAAAAAAATT	N	.	PASS	PRECISE;SVMETHOD=Snifflesv1.0.12;CHR2=chr29;END=33007051;STD_quant_start=3.987480;STD_quant_stop=4.857983;Kurtosis_quant_start=-0.503061;Kurtosis_quant_stop=-0.558116;SVTYPE=DEL;SUPTYPE=AL;SVLEN=-191;STRANDS=+-;STRANDS2=4,7,4,7;RE=11;REF_strand=44,44;Strandbias_pval=0.526665;AF=0.111111	GT:DR:DV	0/0:88:11
chr29	33013373	84375	N	CCCGCACCTGTATGTTTTTTTTTAAAAGATTTTATTTATTCATTCGTAGAGACACAGCTAGGAGAGAGCAGAGACACAGGACAAGGGAGAAGCAAGGCTCCATGCAGGGGAGCCTGAATGTGGGACTCCGATCCCAGGACGCCAGGATCAACGGCCGCGGGCTGCAGGCGGCGCTAAACCGCTGCACACCCGGGGCTGC	.	FAIL_NOTPRECISE	IMPRECISE;SVMETHOD=Snifflesv1.0.12;CHR2=chr29;END=33013372;STD_quant_start=36.331804;STD_quant_stop=14.845875;Kurtosis_quant_start=3.583049;Kurtosis_quant_stop=6.560193;SVTYPE=INS;SUPTYPE=AL;SVLEN=197;STRANDS=+-;STRANDS2=7,4,7,4;RE=11;REF_strand=49,35;Strandbias_pval=1;AF=0.115789	GT:DR:DV	0/0:84:11
chr29	33040355	84376	N	TGTATTTATTTATTTATTTTATTTTTTTATATAGGCACAGAGAGAAGAGATAGAGAGGCAGAGACGAGGCAGAGGGAAAGCAGGCTCCATCACCAGGCCCGATGTGGGATTCCGGTCCGGGTCCCAGTATAGCGCCCTGGGCCAAGGCAGGCGACAAAAAACCGCTGCACCACCCAGGGATCCCTGCTGTTTGATATTT	.	FAIL_NOTPRECISE	IMPRECISE;SVMETHOD=Snifflesv1.0.12;CHR2=chr29;END=33040362;STD_quant_start=24.359803;STD_quant_stop=10.881176;Kurtosis_quant_start=-0.461833;Kurtosis_quant_stop=1.635727;SVTYPE=INS;SUPTYPE=AL;SVLEN=199;STRANDS=+-;STRANDS2=10,4,10,4;RE=14;REF_strand=54,43;Strandbias_pval=0.387136;AF=0.126126	GT:DR:DV	0/0:97:14
chr29	33065992	84377	N	AAATCTTGACAAAAAAAAAAAAAAAAAAAAAAAAAAAAAGA	.	PASS	PRECISE;SVMETHOD=Snifflesv1.0.12;CHR2=chr29;END=33065997;STD_quant_start=2.432883;STD_quant_stop=4.194591;Kurtosis_quant_start=-1.044976;Kurtosis_quant_stop=14.796517;SVTYPE=INS;SUPTYPE=AL;SVLEN=37;STRANDS=+-;STRANDS2=39,35,39,35;RE=74;REF_strand=51,42;Strandbias_pval=0.875983;AF=0.443114	GT:DR:DV	0/1:93:74
chr29	33068464	84378	N	TTAATGAATTTAATTTAATGAAATTTATTTAC	.	FAIL_NOTPRECISE	IMPRECISE;SVMETHOD=Snifflesv1.0.12;CHR2=chr29;END=33068468;STD_quant_start=10.290773;STD_quant_stop=11.819475;Kurtosis_quant_start=2.413955;Kurtosis_quant_stop=1.835763;SVTYPE=INS;SUPTYPE=AL;SVLEN=33;STRANDS=+-;STRANDS2=10,8,10,8;RE=18;REF_strand=60,48;Strandbias_pval=1;AF=0.142857	GT:DR:DV	0/0:108:18
chr29	33189357	84379	N	GCGGGGCAAAAAAAAAAAAAAAAAAATTAAAATAAAAAT	.	PASS	PRECISE;SVMETHOD=Snifflesv1.0.12;CHR2=chr29;END=33189357;STD_quant_start=5.440588;STD_quant_stop=3.847077;Kurtosis_quant_start=1.001464;Kurtosis_quant_stop=1.416967;SVTYPE=INS;SUPTYPE=AL;SVLEN=40;STRANDS=+-;STRANDS2=9,10,9,10;RE=19;REF_strand=61,50;Strandbias_pval=0.621919;AF=0.146154	GT:DR:DV	0/0:111:19
chr29	33202923	84380	CAGGATCATGCCCTGGGCTGAAGGCGGCGCCAGACCGCTAAGCCACCAGGGCTGCCTGTGATCTTTAATCTTATGTAGAAGAGAGGTGAAATGTTTTAAG	N	.	PASS	PRECISE;SVMETHOD=Snifflesv1.0.12;CHR2=chr29;END=33203023;STD_quant_start=0.316228;STD_quant_stop=0.000000;Kurtosis_quant_start=5.334874;Kurtosis_quant_stop=5.496901;SVTYPE=DEL;SUPTYPE=AL;SVLEN=-100;STRANDS=+-;STRANDS2=12,5,12,5;RE=17;REF_strand=48,40;Strandbias_pval=0.288246;AF=0.161905	GT:DR:DV	0/0:88:17
chr29	33264400	84381	N	GGGATGGGGGACTGGGGTGGTGACGGGCACTGAGGGGGCCACTTGATGGTATATGAGCACTTGGTTTTTTTACTATATGTTTGGCAAAATCGAACTCCATAAAAAAATATAAAAAATTAAATAAGTTTGGGACTTCGTTCCTATTGTTTTTAGGTTTTTTGCTTTTAGAATTCTACTTAAAAGCCATAGAACCTGAAATCAGCTAAGAAAAAAATTATTAAATTTGGTTTATTTATATAATTCTTGAAATGAATACTAGTATATAAAGATATAGCCATATTAAGTTATTTCTTGATATTTTTGCTACATTTATTTTTGGAAAGGGTTAACTAATTGATCTGCCCCATATCAGTGAACATCACTTTTAAAAAATCAGAAAAAAAAAAAGAAAAAAAAAAAAAAAAATTCAATTCATAGAAACAATTCCCCTGCATAAGTAATGTGCTGTATGAATACACCATTGTTTCTCTATTCACCTCTTTATGGTTCGAAATTGGATTGTTCTAGTTTTGGCTATTCTACAATGCTGCTGTAAACCTTTAGTACAAGTTCCTATAGGTGTTTGACTTCACTTCTCTTAAGTAAAACTTCTGAAGTAGAGCATCTTGTCATGTGGTTAGTTCTGTTAAACTTTTTAAGAAATAGGAATTGCCAAAACTGGTTTTCCAAAATTCTTGTACTACTAGAAATTCTCCACTATAGTTTATGTGAGTTCCAGTTCTCTACATTCTTGCCAAATCTTGCCAAATATTCCTCGGTACAGCATCAAAAGCCATGATGATTCGTAAAAGAAAATTAGAAACTTCGGGTTCATTCAAAATTAAGTATTTCTGTTTGGAAGATTCTGTAAGAGAATTAAAATATATAAGCCCAAAAGTTGGGAAAAATCTTTTCAAAAGTGTGTATCTAATAGTTTTTACAAAAATAAAAGACACCTCACTATTTGTGGCATTGTTTCCCATTTTCTTTTAACATGTGATAATATTTGCACAAATTTCA	.	FAIL_NOTPRECISE	IMPRECISE;SVMETHOD=Snifflesv1.0.12;CHR2=chr29;END=33264400;STD_quant_start=1.303840;STD_quant_stop=46.076024;Kurtosis_quant_start=0.578769;Kurtosis_quant_stop=-0.603771;SVTYPE=INS;SUPTYPE=AL,SR;SVLEN=999;STRANDS=+-;STRANDS2=9,8,9,8;RE=17;REF_strand=43,35;Strandbias_pval=1;AF=0.178947	GT:DR:DV	0/0:78:17
chr29	33280986	84382	N	ATAATTGTGGAAAATACCACTATTATGGTCAAA	.	PASS	PRECISE;SVMETHOD=Snifflesv1.0.12;CHR2=chr29;END=33280986;STD_quant_start=0.493197;STD_quant_stop=1.708484;Kurtosis_quant_start=19.262323;Kurtosis_quant_stop=17.393212;SVTYPE=INS;SUPTYPE=AL;SVLEN=35;STRANDS=+-;STRANDS2=44,30,44,30;RE=74;REF_strand=55,40;Strandbias_pval=0.875805;AF=0.43787	GT:DR:DV	0/1:95:74
chr29	33287463	84383	TATTTTTTTTTTTTTTTTTTTTTTTTTTTTATGTTTATTTTTTTTTTTATTGGTGTTCAATTTACTAACATACAGAATAACACCCAGTGCCCGTCACCCATTCACTCCCACCCCCCGCCCTCCTCCCCTTCTACCACCCCTAGTTCGTTTCCCAGAGTTAGCAGTCTTTACGTTCTGTCTCCCTTTCTGATATTTCCCACACATTTCTTCTCCCTTCCCTTTCACTATTATTTATATTCCCCAAATGAATGAGAACATATAATGTTTGTCCTTCTCCGACTGACTTACTTCACTCAGCATAATACCCTCCAGTTCCATCCACGTTGAAGCAAATGGTGGGTATTTGTCATTTCTAATAGCTGAGTAATATTCCATTGTATACATAAACCACATCTTCTTTATCCATTCATCTTTCGTTGGACACCGAGGCTCCTTCCACAGTTTGGCTATCGTGGCCATTGCTGCTAGAAACATCGGGGTGCAGGTGTCCCGGCGTTTCATTGCATTTGTATCTTTGGGGTAAATCCCCAACAGTGCAATTGCTGGGTCGTAGGGCAGGTCTATTTTTAACTGTTTGAGGAACCTCCACACAGTTTTCCAGAGTGGCTGCACCAGTTCACAGTCCCACCAACAGTGTAAGAGGGTTCCCTTTTCTCCGCATCCTCTCCAACATTTGTTGTTTCCTGCCTTGTTAATGTTCCCCATTCTCACTGGTGTGAGGTGGTATCTCATTGTAGTTTTCATTTGTATTTCCCTGATGGCAAGTGATGCAGAGCATTTTCTCATATGCATGTTGGCCATGTCTATGTCTTCCTCTGTGAGATTTCTCTTCATGTCTTTTGCCCATTTCATGATTGGATTGTTTGTTTCTTTGGTGTTGAGTTTAATAAGTTCTTTATAGATCTTGGAAACTAGCCCTTTATCTGATATGTCATTTGCAAATATCTTCTCCCATTCTGTAGGTTGTCTTTTAGTTTTGTTGACTGTATCCTTTGCTGTGCAAAAGCTTCTTATCTTGATGAAGTCCCAATAGTTCATTTTTGCTTTTGTTTCTTTTGCCTTCGTGGATGTATCTTGCAAGAAGTTACTATGGCTGAGTTCAAAAAGGGTGTTGCCTGTGTTCTTCTCTAGGATTTTGATGGAATCTTGTCTCACATTTAGATCTTTCATCCATTTTGAGTTTATCTTTGTGTATGGTGAAAGAGAGTGGTCTACCAAAACTGGAACAGGAAGAAATAGAAAACCTGAACAGACCAATAACCAGGGAGGAAATTGAAGCAGTCATCAAAAACCTCCCAAGACACAAGAGTCCAGGGCCAGATGGCTTCCCAGGGGAATTTTATCAAACGTTTAAAGAAGAAACCATACCTATTCTCCTAAAGCTGTTTGGAAAGATAGAAAGAGATGGAGTACTTCCAAATTCGTTCTATGAAGCCAGCATCACCTTAATTCCAAAGCCAGACAAAGACCCCGCCAAAAAGGAGAATTACAGACCAATATCTCTGATGAACATGGATGCAAAAATTCTCAACAAGATACTGGCCAATAGGATCCAACAGTACATTAAGAAAATTATTCACCATGACCAAGTAGGATTTATCCCTGGGACACAAGGCTGGTTCAACACCCGTAAAACAATCAATGTGATTCATCATATCAGCAAGAGAAAAACCAAGAACCATATGATCCTCTCATTGGATGCAGAGAAAGCATTTGACAAAATACAGCATCCATTCCTGATCAAAACTCTTCAGAGTGTAGGGATAGAGGGAACATTCCTCAACATCTTAAAAGTCATCTATGAAAAGCCCACAGCAAATATCATTCTCAATGGGGAAGCACTAGGAGCCTTTCCCCTAAGATCAGGAACAAGACAGGGATGTCCACTCTCACCACTGCTGTTCAACATAGTACTGGAAGTCCTAGCCTCAGCAATCAGACAACAAAAAGACATTAAAGGCATTCAAATTGGCAAAGAAGAAGTCAAACTCTCCCTCTTCGCCGATGACATGATACTCTACATAGAAAACCCAAAAGTCTCCACCCCAAGATTGCTAGAACTCATACAGCAATTCGGTAGCGTGGCAGGATACAAAATCAATGCCCAGAAATCAGTGGCATTTCTATACACTAACAATGAGACTGAAGAAAGAGAAATTAAGGAGTCAATCCCATTTACAATTGCACCCAAAAGCATAAGATACCTAGGAATAAACCTCACCAAAGATGTAAAGGATCTATACCCTCAAAACTATAGAACACTTCTGAAAGAAATTGAGGAAGACACAAAGAGATGGAAAAATATTCCATGCTCATGGATTGGCAGAATTAATATTGTGAAAATGTCAATGTTACCCAGGGCAATATATACGTTTAATGCAATCCCTATCAAAATACCATGGACTTTCTTCAGAGAGTTAGAACAAATTATTTTAAGATTTGTGTGGAATCAGAAAAGACCCCGAATAGCCAGGGGAATTTTAAAAAAGAAAACCATATCTGGGGGCATCACAATGCCAGATTTCAGGTTGTACTACAAAGCTGTGGTCATCAAGACAGTGTGGTACTGGCACAAAAACAGACACATAGATCAGTGGAACAGAATAGAGAATCCAGAAGTGGACCCTGAACTTTATGGGCAACTAATATTCGATAAAGGAGGAAAGACTATCCATTGGAAGAAAGACAGTCTCTTCAATAAATGGTGCTGGGAAAATTGGACATCCACATGCAGAAGAATGAAACTAGACAATTTGGAA	N	.	PASS	PRECISE;SVMETHOD=Snifflesv1.0.12;CHR2=chr29;END=33290207;STD_quant_start=2.387467;STD_quant_stop=0.921954;Kurtosis_quant_start=16.584988;Kurtosis_quant_stop=4.523259;SVTYPE=DEL;SUPTYPE=AL,SR;SVLEN=-2744;STRANDS=+-;STRANDS2=19,22,19,22;RE=41;REF_strand=75,48;Strandbias_pval=0.105729;AF=0.25	GT:DR:DV	0/0:123:41
chr29	33356577	84384	AGCTGCTCCTGGAACCGCGCAGGCCCCTCTGCACGGAGCCTCTTCCTCTGCCCGAGCCCGGCCGAGCTGCTCCCGGGGCCGCGCAGCCCCCTCCGCGGAGCCGCCGCCCGAGCCCCTTCA	N	.	PASS	PRECISE;SVMETHOD=Snifflesv1.0.12;CHR2=chr29;END=33356696;STD_quant_start=3.211586;STD_quant_stop=2.922817;Kurtosis_quant_start=5.238461;Kurtosis_quant_stop=3.747789;SVTYPE=DEL;SUPTYPE=AL;SVLEN=-119;STRANDS=+-;STRANDS2=39,32,39,32;RE=71;REF_strand=55,46;Strandbias_pval=1;AF=0.412791	GT:DR:DV	0/1:101:71
chr29	33391264	84385	N	ACAAAGACCCAGCCATTTGCTTCTAATGTGGATGGAAACTGGAGGGTATTATGCTGAGTGAAAGTAAAGTCAGTCCGGAGAAGGACAAACATTATATGTTCGCATTCATTTGGGGAATATAAATAATAGTGAAAGGGAAAATAAGGGAAGTGAGAAGAAATGTGTGGGGAAATATCAGAAAGGGAGAACGCACGTAAGACTGCTAACCGGGGAAACGACTAGGGGGGTAGAATGGGAGGAGGGCGTGGGGTATGATTGAATTTGGTGACGGGCCCTGGGGTTTATTACTGTATGTTAGTAAATTGAACACCAATAAAAAAAAAAT	.	PASS	PRECISE;SVMETHOD=Snifflesv1.0.12;CHR2=chr29;END=33391280;STD_quant_start=0.000000;STD_quant_stop=5.367943;Kurtosis_quant_start=23.689086;Kurtosis_quant_stop=6.657116;SVTYPE=INS;SUPTYPE=AL;SVLEN=310;STRANDS=+-;STRANDS2=25,29,25,29;RE=54;REF_strand=50,53;Strandbias_pval=0.866877;AF=0.343949	GT:DR:DV	0/1:103:54
chr29	33398459	84386	N	GTTATCTATATCTATCTATATATATATATATAA	.	PASS	PRECISE;SVMETHOD=Snifflesv1.0.12;CHR2=chr29;END=33398459;STD_quant_start=0.000000;STD_quant_stop=1.128152;Kurtosis_quant_start=5.144726;Kurtosis_quant_stop=4.733769;SVTYPE=INS;SUPTYPE=AL;SVLEN=37;STRANDS=+-;STRANDS2=12,11,12,11;RE=23;REF_strand=60,44;Strandbias_pval=0.64879;AF=0.181102	GT:DR:DV	0/0:104:23
chr29	33431803	84387	N	TTTCCTTCCTTCATTCCGTCCTTCCTTCCTTCCTTCCTTTCCTTCCTCCTTCC	.	PASS	PRECISE;SVMETHOD=Snifflesv1.0.12;CHR2=chr29;END=33431817;STD_quant_start=3.765875;STD_quant_stop=7.769404;Kurtosis_quant_start=-1.758291;Kurtosis_quant_stop=-2.017444;SVTYPE=INS;SUPTYPE=AL;SVLEN=40;STRANDS=+-;STRANDS2=14,9,14,9;RE=23;REF_strand=39,38;Strandbias_pval=0.477738;AF=0.23	GT:DR:DV	0/0:77:23
chr29	33442229	84388	ATCCACTTTTTTTTTATTTATTTATTTTTTTTTATTGGTGTTCAATTTACTAACATACAGAATAACACCCAGTGCTCGTCACCCATTCACTCCCACCCCCCACCCTCCTCCCCTTCTACCACCCCTAGTTCGTTTCCCAGAGTTAGCAGTCTTTACGTTCTGTCTCCGTTTCTGATATTTCCCACACATTTCTTCTCCCTTCCCTTATTTTCCCTTTCACTATTATTTATATTCCCCAAATGAATGAGAACATATAATGTTTGTCCTTCTCCGACTGACTTACTTCACTCAGCATAATACCCTCCAGTTCCATCCACGTTGAAGCAAATGGTGGGTATTTGTCATTTCTAATAGCTGAGTAATATTCCATTGTATACATAAACCACATCTTCTTTATCCATTCATCTTTCGTTGGACACCGAGGCTCCTTCCACAGTTTGGCTATCGTGGCCATTGCTGCTAGAAACATCGGAGTGCAGGTGTCCCGGCGTTTCATTG	N	.	PASS	PRECISE;SVMETHOD=Snifflesv1.0.12;CHR2=chr29;END=33442731;STD_quant_start=3.535534;STD_quant_stop=3.563706;Kurtosis_quant_start=-1.757869;Kurtosis_quant_stop=-1.317501;SVTYPE=DEL;SUPTYPE=AL;SVLEN=-502;STRANDS=+-;STRANDS2=10,6,10,6;RE=16;REF_strand=50,44;Strandbias_pval=0.591714;AF=0.145455	GT:DR:DV	0/0:94:16
chr29	33449451	84389	TATATATATATATTTTTTTTTTTTTTTTAGGATAGTCACACACAGAGAGAGAGAGAGGCAGAGACACAGGCAGAGGGAGAAGCAGGCTCCATGCACCGGGAACCTGACGTGGGATTCGATCCCAGGTCTCCAGGATCGCGCCCTGGGCCAAAGGCAGGCGCCAAACCGCTGTGCCACCCAGGAATCCCTAT	N	.	PASS	PRECISE;SVMETHOD=Snifflesv1.0.12;CHR2=chr29;END=33449641;STD_quant_start=3.240370;STD_quant_stop=6.774954;Kurtosis_quant_start=-0.063946;Kurtosis_quant_stop=6.234198;SVTYPE=DEL;SUPTYPE=AL;SVLEN=-190;STRANDS=+-;STRANDS2=6,4,6,4;RE=10;REF_strand=30,44;Strandbias_pval=0.313991;AF=0.119048	GT:DR:DV	0/0:74:10
chr29	33492402	84390	N	GAATTTTATTTTTTTTAATTTTATTTTTTTTTCCCTT	.	PASS	PRECISE;SVMETHOD=Snifflesv1.0.12;CHR2=chr29;END=33492403;STD_quant_start=4.460942;STD_quant_stop=3.781534;Kurtosis_quant_start=-1.318133;Kurtosis_quant_stop=3.283514;SVTYPE=INS;SUPTYPE=AL;SVLEN=33;STRANDS=+-;STRANDS2=6,8,6,8;RE=14;REF_strand=46,59;Strandbias_pval=1;AF=0.117647	GT:DR:DV	0/0:105:14
chr29	33509454	84391	ACTATTTAGAAATCGGGATCCCTGGGTGGCGCAGCGGTTTGGCGCCTGCCTTTGGCCCAGGGCGCGATCCTGGAGACCCGGGATCGAATCCCACGTTGGGCTCCCGGTGCATGGAGCCTGCTTCTCCCTCTGCCTATGTCTCTGCCTCTATCTCTCTCTCTCTCTGTGACTATCATAAATAAATAAATAAAAAATTAAATATAAAAAAAAAA	N	.	PASS	PRECISE;SVMETHOD=Snifflesv1.0.12;CHR2=chr29;END=33509661;STD_quant_start=4.370355;STD_quant_stop=2.774887;Kurtosis_quant_start=-1.769595;Kurtosis_quant_stop=-1.754795;SVTYPE=DEL;SUPTYPE=AL;SVLEN=-207;STRANDS=+-;STRANDS2=10,11,10,11;RE=21;REF_strand=45,55;Strandbias_pval=1;AF=0.173554	GT:DR:DV	0/0:100:21
chr29	33547107	84392	ATTCATTTTTTTTTAATTTTTTTTTATTTTTTTATTTTTTTATTTTTTTAA	N	.	PASS	PRECISE;SVMETHOD=Snifflesv1.0.12;CHR2=chr29;END=33547157;STD_quant_start=4.242641;STD_quant_stop=2.810694;Kurtosis_quant_start=-1.786848;Kurtosis_quant_stop=-1.086680;SVTYPE=DEL;SUPTYPE=AL;SVLEN=-50;STRANDS=+-;STRANDS2=7,9,7,9;RE=16;REF_strand=53,48;Strandbias_pval=0.595805;AF=0.136752	GT:DR:DV	0/0:101:16
chr29	33549970	84393	GAGAAGTTGGGATCCCTGGGTGGCGCAGCGGTTTGGCGCCTGACTTTGGCCCAGGGCGTGATCCTGGAGACCCGGGATCGAATCCCACATCAGGCTCCCGGTGCATGGAGCCTGCTTCTCCCTCTGCCTATGTCTCTGCCTCTCTCTCTCTCTGTGACTATCATAAATAAATAAAAAATTAAAAAAAAAAAAAAAAAAAAAAAAAAAAAAAAGATGATG	N	.	PASS	PRECISE;SVMETHOD=Snifflesv1.0.12;CHR2=chr29;END=33550188;STD_quant_start=3.065942;STD_quant_stop=2.898275;Kurtosis_quant_start=-1.092671;Kurtosis_quant_stop=-1.301498;SVTYPE=DEL;SUPTYPE=AL;SVLEN=-218;STRANDS=+-;STRANDS2=5,8,5,8;RE=13;REF_strand=48,56;Strandbias_pval=0.769612;AF=0.111111	GT:DR:DV	0/0:104:13
chr29	33572539	84394	N	GAAGAAGAAAAAGGAAAGATAAGACGAAAGAAGAAGATAAGAAAGACAGAATAGAACAGAAAGAAAGAAGAAAAGAGTAAAGAAGAAAGGAAAGAAAGATATACGATAACGAAGAAAAGAAAACGAAAAGAAAGAGAGAAAGAAAGAACGATAAAGAAGAATAAAGAAAGAAGAAAGAAGAAAGAAAGAAAGAAAAGAAGATTCAGAAGAAAGAAAGACAGAAAAGTAAAAGAAAGAAAGGAAGACAGAGGACAGAAAGAGAAGAAAAGCGAAGAAAGAACGATAAGAAGAAGATATAGCACAAGAAAAGAAAAAGAAAGAAAGAAAGAAAGAAAGAATAAAGAAAGAACAAGAAAGAAAGAAAAGATAAAAAGAAAC	.	FAIL_NOTPRECISE	IMPRECISE;SVMETHOD=Snifflesv1.0.12;CHR2=chr29;END=33572632;STD_quant_start=56.890245;STD_quant_stop=141.422417;Kurtosis_quant_start=0.443382;Kurtosis_quant_stop=-0.402451;SVTYPE=INS;SUPTYPE=AL;SVLEN=285;STRANDS=+-;STRANDS2=2,14,2,14;RE=15;REF_strand=44,51;Strandbias_pval=0.0128281;AF=0.136364	GT:DR:DV	0/0:95:15
chr29	33596408	84395	TAAATTTTTTTTTTTTTTTTTTTTAAACTTTTTATTTATTTATTTATTTATTTATTTATGATAGGCACACAGTGGGAGAGAGAGAGAGAGGCAGAGACACAGGCAGAGGGAGAAGCAGGCTCCATGCTCCGGGAGCCCGACGTGGGATTCGATCCCGGATATCCAGGACCGCGCCCTGGGCCAAAGACAGGCGCCAAACCGCTGCGCCACCCAGGGATCCCTAAAA	N	.	PASS	PRECISE;SVMETHOD=Snifflesv1.0.12;CHR2=chr29;END=33596643;STD_quant_start=4.658326;STD_quant_stop=2.966479;Kurtosis_quant_start=-1.689048;Kurtosis_quant_stop=0.873210;SVTYPE=DEL;SUPTYPE=AL;SVLEN=-235;STRANDS=+-;STRANDS2=9,12,9,12;RE=21;REF_strand=52,46;Strandbias_pval=0.473845;AF=0.176471	GT:DR:DV	0/0:98:21
chr29	33607505	84396	TGGGGATCCCTGGGTGGCGCAGCCGTTTGGCGCCTGCCTTTGGCCCAGGGCGTGATCCTGGAGACCCGGGATCGAATCCCATGTCGGGCTCCCGGTGCATGGAGCCTGCTTCTCCCTCTGCCTGTGTCTCTGCCTCTCTCTCTCTCTCTCTCTCTGTATGACTATCACAAATAAAAAAAAAAATTAAAAAAAAAAAAAAAAGGAATCT	N	.	PASS	PRECISE;SVMETHOD=Snifflesv1.0.12;CHR2=chr29;END=33607711;STD_quant_start=2.144761;STD_quant_stop=2.049390;Kurtosis_quant_start=-1.923767;Kurtosis_quant_stop=-1.559100;SVTYPE=DEL;SUPTYPE=AL;SVLEN=-206;STRANDS=+-;STRANDS2=8,10,8,10;RE=18;REF_strand=41,31;Strandbias_pval=0.430027;AF=0.2	GT:DR:DV	0/0:72:18
chr29	33608094	84397	TTATTGTGAATTTTATTTTATTTTATTTTATTTT	N	.	PASS	PRECISE;SVMETHOD=Snifflesv1.0.12;CHR2=chr29;END=33608127;STD_quant_start=4.242641;STD_quant_stop=4.062019;Kurtosis_quant_start=-0.772433;Kurtosis_quant_stop=-0.764364;SVTYPE=DEL;SUPTYPE=AL;SVLEN=-33;STRANDS=+-;STRANDS2=8,5,8,5;RE=13;REF_strand=42,27;Strandbias_pval=1;AF=0.158537	GT:DR:DV	0/0:69:13
chr29	33608397	84398	TAAATAAATAAATAAATAAATAAATAAGAATC	N	.	PASS	PRECISE;SVMETHOD=Snifflesv1.0.12;CHR2=chr29;END=33608433;STD_quant_start=5.385165;STD_quant_stop=4.795832;Kurtosis_quant_start=-0.970151;Kurtosis_quant_stop=-1.177607;SVTYPE=DEL;SUPTYPE=AL;SVLEN=-36;STRANDS=+-;STRANDS2=8,4,8,4;RE=12;REF_strand=44,24;Strandbias_pval=1;AF=0.15	GT:DR:DV	0/0:68:12
chr29	33651150	84399	N	CGATATGCTCTTTCTTCAGTCTCAGTGTTTATGTATATTGGGTACTGGCCACAAAAACGGAGACACATAGAGCGTGGAACAGAATAGAAATCCAGAATGAACATGAACTTTATGGGCAACTAAGTTCGATAAAGGAGGAAAACTAATCCAAGTTGGAAGAAGCCAGTCGCGTCAATAAATGGTGCGGAAGTTGAACAGCCACATGCAGAAGAATGACAACTAACCACTCTCTTCAACCATAATTTCAG	.	PASS	PRECISE;SVMETHOD=Snifflesv1.0.12;CHR2=chr29;END=33651157;STD_quant_start=3.511885;STD_quant_stop=4.734624;Kurtosis_quant_start=0.001942;Kurtosis_quant_stop=1.770559;SVTYPE=INS;SUPTYPE=AL,SR;SVLEN=248;STRANDS=+-;STRANDS2=13,12,13,12;RE=25;REF_strand=44,50;Strandbias_pval=0.659874;AF=0.210084	GT:DR:DV	0/0:94:25
chr29	33651696	84400	ATTTAATTATTCAGGAACATATACAAGATATACTGAATTAATCTCTAACTAT	N	.	PASS	PRECISE;SVMETHOD=Snifflesv1.0.12;CHR2=chr29;END=33651749;STD_quant_start=5.204893;STD_quant_stop=5.036232;Kurtosis_quant_start=-1.914189;Kurtosis_quant_stop=-1.775190;SVTYPE=DEL;SUPTYPE=AL;SVLEN=-53;STRANDS=+-;STRANDS2=11,11,11,11;RE=22;REF_strand=42,49;Strandbias_pval=0.814155;AF=0.19469	GT:DR:DV	0/0:91:22
chr29	33660840	84401	N	TCCTCTTTCGCTTCTGCTTTCCTTTCTTTTTCCGTTCTTTTTCTTTCTTTCTTTCG	.	FAIL_NOTPRECISE	IMPRECISE;SVMETHOD=Snifflesv1.0.12;CHR2=chr29;END=33660865;STD_quant_start=15.495330;STD_quant_stop=23.265063;Kurtosis_quant_start=12.189637;Kurtosis_quant_stop=1.998822;SVTYPE=INS;SUPTYPE=AL;SVLEN=36;STRANDS=+-;STRANDS2=26,12,26,12;RE=38;REF_strand=53,49;Strandbias_pval=0.0883105;AF=0.271429	GT:DR:DV	0/0:102:38
chr29	33707957	84402	N	ATTTCCAATTAGTCTCTTAAAGAAGTATTATAGGGAGCACCGGGTGGCGCGGTCTTGAAGAACCTGATCTTTGATTTTGTGCAGTCATATGCTCAGG	.	PASS	PRECISE;SVMETHOD=Snifflesv1.0.12;CHR2=chr29;END=33707957;STD_quant_start=0.000000;STD_quant_stop=1.870829;Kurtosis_quant_start=6.985983;Kurtosis_quant_stop=6.851415;SVTYPE=INS;SUPTYPE=AL;SVLEN=101;STRANDS=+-;STRANDS2=8,11,8,11;RE=19;REF_strand=29,43;Strandbias_pval=1;AF=0.208791	GT:DR:DV	0/0:72:19
chr29	33754841	84403	N	TGCGTTCTCTTCTCTTGTCTTTCTTTCTTTAGTCGTTTCTTCTTTTCTTTCTTTATCTTCTTTTTTATTTTTTTTTTC	.	FAIL_NOTPRECISE	IMPRECISE;SVMETHOD=Snifflesv1.0.12;CHR2=chr29;END=33754855;STD_quant_start=7.529940;STD_quant_stop=10.158740;Kurtosis_quant_start=0.716297;Kurtosis_quant_stop=1.572492;SVTYPE=INS;SUPTYPE=AL;SVLEN=61;STRANDS=+-;STRANDS2=17,2,17,2;RE=19;REF_strand=67,58;Strandbias_pval=0.00260322;AF=0.131944	GT:DR:DV	0/0:125:19
chr29	33761874	84404	N	TTTCTCTGGCTATGTCATCATTGAACAATCAG	.	PASS	PRECISE;SVMETHOD=Snifflesv1.0.12;CHR2=chr29;END=33761879;STD_quant_start=2.449490;STD_quant_stop=5.688905;Kurtosis_quant_start=7.851811;Kurtosis_quant_stop=-0.143675;SVTYPE=INS;SUPTYPE=AL;SVLEN=34;STRANDS=+-;STRANDS2=13,10,13,10;RE=23;REF_strand=57,64;Strandbias_pval=0.4968;AF=0.159722	GT:DR:DV	0/0:121:23
chr29	33766846	84405	N	GGGGCTCCCTGGGTTGGCACATCGGTTGGGCTTGCCTTTGGCCCAGGGCGGATCCTGGAGACCCGGGATCGAATCCACATCGGGCTCCCGGTGCACTGGCGCCTGCTTCTCCCCTCTGCCTGTGTCTCTGCATTCTCTCTCTCTCTCTATGTGACTATCCTAAAATAAATAAAATTAAAAAAAAACATGTTTAGACTCAGGTGGGTAT	.	PASS	PRECISE;SVMETHOD=Snifflesv1.0.12;CHR2=chr29;END=33766845;STD_quant_start=0.342997;STD_quant_stop=6.240287;Kurtosis_quant_start=9.757022;Kurtosis_quant_stop=3.052793;SVTYPE=INS;SUPTYPE=AL;SVLEN=228;STRANDS=+-;STRANDS2=19,16,19,16;RE=35;REF_strand=57,51;Strandbias_pval=1;AF=0.244755	GT:DR:DV	0/0:108:35
chr29	33790165	84406	AGAGTCAGCCAGAAACAAGAGTCAGCCAGAAACA	N	.	PASS	PRECISE;SVMETHOD=Snifflesv1.0.12;CHR2=chr29;END=33790199;STD_quant_start=0.377964;STD_quant_stop=0.422577;Kurtosis_quant_start=-0.164930;Kurtosis_quant_stop=3.818865;SVTYPE=DEL;SUPTYPE=AL;SVLEN=-34;STRANDS=+-;STRANDS2=29,28,29,28;RE=57;REF_strand=45,46;Strandbias_pval=1;AF=0.385135	GT:DR:DV	0/1:91:57
chr29	33790177	84407	N	CGGTTTTGGCACCTGCCTTTGGCCAGGCGTGAATTCCGGAGACCCGGGATCGACTCCCACATCGGCTCCCGGTGCATAGAGCCTACTTCCCCTCTCTCCGCTGTGTCTCTGCCTCTCTTCTCTCTGTAACTAGCATAAAATAAATAAATTAAAACAAA	.	FAIL_NOTPRECISE	IMPRECISE;SVMETHOD=Snifflesv1.0.12;CHR2=chr29;END=33790176;STD_quant_start=1.581139;STD_quant_stop=11.849051;Kurtosis_quant_start=-0.886797;Kurtosis_quant_stop=-1.980051;SVTYPE=INS;SUPTYPE=AL;SVLEN=158;STRANDS=+-;STRANDS2=11,8,11,8;RE=19;REF_strand=45,46;Strandbias_pval=0.616184;AF=0.172727	GT:DR:DV	0/0:91:19
chr29	33801601	84408	TTTGGGCTGGAGGAGCAAGATGGCGGAGGAGTAGGGTCTCCAAATCACCAGTCTCCACCAAACTACCTAGAAAACCTTCAAATTATCCTGAAAATCTATGAATTCGGCCTGAGATTTAAAGAGAGACCAGCTGGAATGCAACAGTGAGAAGAGTTCGCGCATCTATCAAGGTAGGAAGACGGGGAAAAAGAAGTAAAGGAACAAAGGCCTCCAAGGGGGAGGGGCCCGCGAGGAGCCGGGCTGAGGCCGGGGCGAGTGTCCCCAGGACAGGAGAGCCCCGTCCCGGAGGAGCAGGAGCTGCACCAACCTTCCCGGGGAAAGGGGCTCGCGGGGAGGTGGAGCAGGACCCAGGAGGGCGAGGATGCCCTCGGGCTCCCGGGGACACTAACAGAGCAACTGCGCGCCCAGGAGAGTGCGCCGAGCTCCCTAAGGGCTGCAGCGCGCACGGCGGGACCCGGCGGGACCCGGAGCAGCTGAAGGGGCTCGGGCGGCGGCTCCGCGGAGGGGGCTGCGCGGCCCCGGGATCAGCTCGGAGGGGCTCGGGCAGAGGAAGAGGCTCCGTGCGGAGGGGGCGGCGCGGTTCCAGGAGCAGCTCGGAGGGGCTCGGGCAGGGGAAGAGGCTCCGTGCGGAGGGGGCGGCGCGGTTCCAGGAGCAGCTCGGAGGGGCTCGGGCGGCTCCGCGGAGGGGGTTGCGCGGCCCGGGAGCGCGAATCCACCAGCGCAGGCTCCGGAGCACAGGGCGCCGGGACACAGCCCAGGATCCCGCCTCCCCCGGGACAGGCAGAGGCCGGGAGGGCCCAGGACAGCGAGGACGCTCCTGCCCCAGCTGAGCACATCAGCGGCCCCGCCCCGGAGCCTCCAGGCCCTGCAGACGGAGTTTCTGCCGGAGCTGAATCCAGGTTTCCAGAGCTGCCCCGCCACTGGGGCTGTTCCTCCTGCGGCCTCACGGGGTAAACAACCCCCACCGAGCCCTGCACCAGGCAGGGGCACAGCAGCTCCCCCAACTGCTAACACCTGAAAACCAGCACAACAGGCCCCTCCCCCAGAAGACCAGCTAGACTGACAACTTCCAGGAGAAGCCAAGGGACTTAAAGTACACAGAATCAGAAGATACTCCCCGGTGGTTCTTTTTTTTTTTTTTTTTTTTTGTTTGTTTTTGTTTTTGTTTTGTTTTGCTTTTGATTTGTTTCCTTCCCCCACCCCCTTTTTTCTCCTTTCTTTTTCTTTCTCTTTTTCTTCTTTTTTTTTTCTCGTTTTTTTTTCTTTTCTTCCCTTTTTTTTTCTCTCTTTTCTTTCCTTCTTTCTCTCCTCTCTTTTCTCTTTTTCCCAATACAATTTGCTTTTGGCCACTCTGCACTGAGCAAAATGACTAGAAGGAAAACCTCACCTCAAAAGAAAGAATCAGAAACAGCCCTCTCTCCCACAGAGTTACAAAATCTGGATTACAATTCAATGTCAGAAAGCCAATTCAGAAGCACTATTATACAGCTACTGGTGGCTCTAGAAAAAAGTATAAAGGACTCAAGAGACTTCATGACTGCAGAATTTAGAGCTAATCAGGCAGAAATTAAAAATCAATTGAATGAGATGCAATCCAAACTAGAAGTCCTAACGACGAGGGTTAACGAGGTGGAAGAACGAGTGAGTGACATAGAAGACAAGTTGATAGCAAAGAGGGAAACTGAGGAAAAAAGAGACAAACAATTAAAAGACCATGAAGATAGATTAAGGGAAATAAACGACAGCCTGAGGAAGAAAAACCTACGTTTAATTGGGGTTCCCGAGGGCGCCAAAAGGGACAGAGGGCCAGAATATGTATTTGAACAAATTCTAGCTGAAAACTTTCCTAATCTGGGAAGGGAAACAGGCATTCAGATCCAGGAAATAGAGAGATCCCCCCCTAAAATCAATAAAAAACCGTTCAACACCTCGACATTTAATTGTGAAGCTTGCAAATTCCAAAGATAAGGAGAAGATCCTTAAAGCAGCAAGAGACAAGAAATCCCTGACTTTTATGGGGAGGAGTATTAGGGTAACAGCAGACCTCTCCACAGAGACCTGGCAGGCCAGAAAGGGCTGGCAGGATATATTCAGGGTCCTAAAGGAGAAGAACATGCAACCAAGAATACTTTATCCAGCAAGGCTCTCATTCAAAATGGAAGGAGAGATAAAGAGCTTCCAAGACAGGCAGCAACTAAAAGAATATGTGACCTCCAAACCAGCTCTGCAAGAAATTTTAAGGGGGACTCTTAAAATTCCCCTTTAAGAAGAAGTTCAGTGGAACAGTCCACAAAAACAAAGACTGAATAGATATCATGATGACACTAAACTCATATCTCTCAATAGTAACTCTGAATGTGAACGGGCTTAATGACCCCATCAAAAGGCGCAGGGTTTCAGACTGGATAAAAAAGCAGGACCCATCTATTTGCTGTCTACAAGAGACTCATTTTAGACAGAAGGACACCTACAGCCTGAAAATAAAAGGTTGGAGAACCACTTACCATTCGAATGGTCCTCAAAAGAAAGCAGGGGTAGCCATCCTATATCAGATAAACTAAATTTACCCCAAAGACTGTAGTGAGAGATGAAGAGGGACACTATATCATACTTAAAGGATCTATTCAACAAGAGGACTTAACAATCCTCAATATATATGCTCCGAATGTGGGAGCTGCCAAATATATAAATCAATTATTAACCAAAGTGAAGAAATACTTAGATAATAATACACTTATACTTGGTGACTTCAATCTAGCTCTTTCTATACTCGATAGGTCTTCTAAGCAAAACATCTCCAAAGAAACGAGAGCTTTAAATGATACACTGGACCAGATGGATTTCACAGATATCTACAGAACTTTACATCCAAACTCAACCGAATACACATTCTTCTCAAGCGCACATGGAACTTTCTCCAGAATAGACCACATATTGGGTCACAAATCGGGTCTGAACCGATACCAAAAGATTGGGATTGTCCCCTGCATATTCTCGGACCATAATGCCTTGAAATTAGAACTAAATCACAACAAGAAGTTTGGAAGGACCTCAAACACATGGAGGTTAAGGACCATCCTGCTAAAAGATAAAAGGGTCAACCAGGAAATTAAGGAAGAATTAAAAAGATTCATGGAAACTAATGAGAATGAAGATACAACCGTTCAAAATCTTTGGGATGCAGCAAAAGCAGTCCTAAGGGGGAAATACATCGCAATACAAGCATCCATTCAAAAACTGGAAAGAACTCAAATACAAAAGCTAACCTTACACATAAAGGAGCTAGAGAAAAAACAGCAAATAGATCCTACACCCAAGAGAAGAAGGGAGTTAATAAAGATTCGAGCAGAACTCAACGAAATCGAGACCAGAAGAACTGTGGAACAGATCAACAGAACCAGGAGTTGGTTCTTTGAAAGAATTAATAAGATAGATAAACCATTAGCCAGCCTTATTAAAAAGAAGAGAGAGAAGACTCAAATTAATAAAATCATGAATGAGAAAGGAGAGATCACTACCAACACCAAGGAAATACAAACGATTTTAAAAACATACTATGAACAGCTATACGCCAATAAATTAAGCAATCTAGAAGAAATGGACGCATTCCTGGAAAGCCACAAACTACCAAAACTGGAACAGGAAGAAATAGAAAACCTGAACAGGCCAATAACCAGGGAGGAAATTGAAGCAGTCATCAAAAACCTCCCAAGACACAAGAGTCCAGGGCCAGATGGCTTCCCAGGAGAATTTTATCAAACGTTTAAAGAAGAAATCATACCTATTCTCCTAAAGCTGTTTGGAAAGATAGAAAGAGATGGAGTACTTCCAAATTCGTTCTATGAAGCCAGCATCACCTTAATTCCAAAGCCAGACAAAGACCCCGCCAAAAAGGAGAATTACAGACCAATATCCCTGATGAACATGGATGCAAAAATTCTCAACAAGATACTGGCCAATAGGATCCAACAGTACATTAAGAAAATTATTCACCATGACCAAGTAGGATTTATCCCTGGGACACAAGGCTGGTTCAACACCCGTAAAACAATCAATGTGATTCATCATATCAGCAAGAGAAAAACCAAGAACCATATGATCCTCTCATTGGATGCAGAGAAAGCATTTTACAAAATACAGCATCCATTCCTGATCAAAACTCTTCAGAGTGTAGGGATAGAGGGAACATTCCTCGACATCTTAAAAGCCATCTACGAAAAGCCCACAGCAAATATCATTCTCAATGGGGAAGCACTGGGAGCCTTTCCCCTAAGATCAGGAACAAGACAGGGATGTCCACTCTCACCACTGCTATTCAACATAGTACTGGAAGTCCTAGCCTCAGCAATCAGACAACAAAAAGACATTAAAGGCATTCAAATTGGCAAAGAAGAAGTCAAACTCTCCCTCTTCGCCGATGACATGATACTGTACATAGAAAACCCAAAAGTCTCCACCCCAAGATTGCTAGAACTCATACAGCAATTCGGTAGCGTGGCAGGATACAAAATCAATGCCCAGAAGTCAGTGGCATTTCTATACACTAACAATGAGACTGAAGAAAGAGAAATTAAGGAGTCAATCCCATTTACAATTGCACCCAAAAGCATAAGATACCTAGGAATAAACCTCACCAAAGATGTAAAGGATCTATACCCTCAAAACTATAGAACACTTCTGAAAGAAATTGAGGAAGACACAAAGAGATGGAAAAATATTCCATGCTCATGGATTGGCAGAATTAATATTGTGAAAATGTCAATGTTACCCAGGGCAATATACACGTTTAATGCAATCCCTATCAAAATACCATGGACTTTCTTCAGAGAGTTAGAACAAATTATTTTAAGATTGTGTGGAATCAGAAAAGACCCCGAATAGCCAGGGGAATTTTAAAAAGAAAACCATATCTGGGGGCATCACAATGCCAGATTTCAGGTTGTACTACAAAGCTGTGGTCATCAAGACAGTGTGGTACTGGCACAAAAACAGACACATAGATCAGTGGAACAGAATAGAGAATCCAGAAGTGGACCCTGAACTTTATGGGCAACTAATATTCGATAAAGGAGGAAAGACTATCCATTGGAAGAAAGACAGTCTCTTCAATAAATGGTGCTGGGAAAATTGGACATCCACATGCAGAAGAATGAAACTAGACCACTCTCTTTCACCATACACAAAGATAAACTCAAAATGGATGAAAGATCTAAATGTGAGACAAGATTCCATCAAAATCCTAGAGAAGAACACAGGCAACACCCTTTTTGAACTCGGCCATAGTAACTTCTTGCAAGATACATCCACGAAGGCAAAAGAAACAAAAGCAAAAATGAACTATTGGGACTTCATCAAGATAAGAAGCTTTTGCACAGCAAAGGATACAGTCAACAAAACTCAAAGACAACCTACAGAATGGGAGAAGATATTTGCAAATGACCTATCAGATAAAGGGCTAGTTTCCAAGATCTATAAAGAACTTATTAAACTCAACACCAAAGAAACAAACAATCCAATCATGAAATGGGCAAAAGACATGAACAGAAATCTCACAGAGGAAGACATAGACATGGCCAACATGCATATGAGAAAATGCTCTGCATCACTTGCCATCAGGGAAATACAAATGAAAACTACAATGAGATACCACCTCACACCAGTGAGAATGGGGAAAATTAACAAGGCAGGAAACAACAAATGTTGGAGAGGATGCGGAGAAAAGGGAACCCTCTTACACTGTTGGTGGGAATGTGAACTGGTGCAGCCACTCTGGAAAACTGTGTGGAGGTTCCTCAAACAGTTAAAAATATACCTGCCCTACGACCCAGCAATTGCACTGTTGGGGATTTACCCCAAAGATACAAATGCAATGAAACGCCGGGACACCTGCACCCCGATGTTTCTAGCAGCAATGGCCACGATAGCCAAACTGTGGAAGGAGCCTCGGTGTCCAACGAAAGATGAATGGATAAAGAAGATGTGGTTTATGTATACAATGGAATATTACTCAGCTATTAGAAATGACAAATACCCACCATTTGCTTCAACGTGGATGGAACTGGAGGGTATTATGCTGAGTGAAGTAAGTCAGTCAGAGAAGGACAAACATTATATGTTCTCATTCATTTGGGGAATATAAATAATAGTGAAAGGGAAAATAAGGGAAGGGAGAAGAAATGTGTGGGAAATATCAGAAAGGGAGACAGAACATAAAGACTGCTAACTCTGGGAAACGAACTAGGGGTGGTAGAAGGGGAGGAGGGCGGGGGGTGGGAGTGAATGGGTGACGGGCACTGGGTGTTATTCTGTATGTTAGTAAATTGAACACCAATAAAAAAATAAATTAAAAAAAAAAAAAAAGATTTTA	N	.	PASS	PRECISE;SVMETHOD=Snifflesv1.0.12;CHR2=chr29;END=33807955;STD_quant_start=1.027402;STD_quant_stop=0.527046;Kurtosis_quant_start=7.924802;Kurtosis_quant_stop=-0.729421;SVTYPE=DEL;SUPTYPE=AL,SR;SVLEN=-6354;STRANDS=+-;STRANDS2=16,21,16,21;RE=37;REF_strand=43,50;Strandbias_pval=0.846021;AF=0.284615	GT:DR:DV	0/0:93:37
chr29	33810334	84409	N	ACGAAAGTTACTTAGCTTGAGTGCAGTAAGTCAGTCGGAGAGGAAGAACTATTATAGTTCCATTCATTTGCGAATATAATAAATAGTGGAAAGGGAAAAATCAGGACGGGAGAAGAATGTGGTGGGAAATACCGACAAGGGAGACCGCATAACGACTGCTAACTCGGAAACGCAACTCTAGGCGTGCGTCTGAAGGGGAGAACCTGGAGGAGGGCGGGGGCCGTGGGAGTGTATAGGTGACGGGTCATATGAGCGTGTATTCTTTGTTGTTAAAAGAACACCATATGAAAAAAAAATTAAAAAAAAAAATAAAAAAAATAAAAAAAAAAAAAAAAAAAAAAAAAAAAA	.	PASS	PRECISE;SVMETHOD=Snifflesv1.0.12;CHR2=chr29;END=33810346;STD_quant_start=4.237280;STD_quant_stop=6.244998;Kurtosis_quant_start=11.620820;Kurtosis_quant_stop=2.453918;SVTYPE=INS;SUPTYPE=AL;SVLEN=343;STRANDS=+-;STRANDS2=18,27,18,27;RE=45;REF_strand=44,52;Strandbias_pval=0.586692;AF=0.319149	GT:DR:DV	0/1:96:45
chr29	33815462	84410	N	AGAAGAACAGAAGAAGACGAAAGAAGCCGAAGACAACGCAGAAGAGAAGAACTAGAAAAGAAAGAAC	.	FAIL_NOTPRECISE	IMPRECISE;SVMETHOD=Snifflesv1.0.12;CHR2=chr29;END=33815490;STD_quant_start=20.437710;STD_quant_stop=20.654297;Kurtosis_quant_start=0.603515;Kurtosis_quant_stop=0.313361;SVTYPE=INS;SUPTYPE=AL;SVLEN=36;STRANDS=+-;STRANDS2=2,17,2,17;RE=19;REF_strand=44,55;Strandbias_pval=0.00484794;AF=0.161017	GT:DR:DV	0/0:99:19
chr29	33818520	84411	AAAACTCAAAATGTGGGATCCCTGGGTGGCGCAGCGGTTTAGCGCCTGCCTTTGGCCCAGGGCGCGATCCTGGAGACCCGGGATCGAATCCCACGTCGGGCTCCCGGTGCATGGAGCCTGCTTCTCCCTCTGCCTCTCTCTCTCTCTCTCTCTCTCTCTCGCTCTCTGATGACTATCATAAATAAGTAAGTTAATTAAAAAATTTAAAAAAAAAAAAC	N	.	PASS	PRECISE;SVMETHOD=Snifflesv1.0.12;CHR2=chr29;END=33818736;STD_quant_start=2.638743;STD_quant_stop=2.116951;Kurtosis_quant_start=5.007595;Kurtosis_quant_stop=3.353229;SVTYPE=DEL;SUPTYPE=AL;SVLEN=-216;STRANDS=+-;STRANDS2=23,32,23,32;RE=55;REF_strand=40,56;Strandbias_pval=1;AF=0.364238	GT:DR:DV	0/1:96:55
chr29	33848705	84412	N	GCCCCTAAGTGCTTCTGCTCTTAGGCTGCATCCGATTGTTAATATCAAGAATATTTGCTTATGTGAGTGCCAACGAGGCCAGAGAA	.	PASS	PRECISE;SVMETHOD=Snifflesv1.0.12;CHR2=chr29;END=33848706;STD_quant_start=3.691206;STD_quant_stop=4.557960;Kurtosis_quant_start=5.869831;Kurtosis_quant_stop=4.412995;SVTYPE=INS;SUPTYPE=AL;SVLEN=86;STRANDS=+-;STRANDS2=39,41,39,41;RE=80;REF_strand=54,55;Strandbias_pval=1;AF=0.42328	GT:DR:DV	0/1:109:80
chr29	33861332	84413	N	GGGGGAGGGGGGGGGGGGGGGGGGGCGGGGGGGGGGGGA	.	FAIL_NOTPRECISE	IMPRECISE;SVMETHOD=Snifflesv1.0.12;CHR2=chr29;END=33861331;STD_quant_start=12.194261;STD_quant_stop=23.274450;Kurtosis_quant_start=6.016263;Kurtosis_quant_stop=-1.016564;SVTYPE=INS;SUPTYPE=AL;SVLEN=67;STRANDS=+-;STRANDS2=12,5,12,5;RE=17;REF_strand=32,47;Strandbias_pval=0.0320496;AF=0.177083	GT:DR:DV	0/0:79:17
chr29	33876865	84414	TATCTTGAACAAACTTTTTTTTTTTTTTTTTTTTAAGATTTTATTTATTTATTCATGATAGTCACACAGAGAGAGAGAGAGAGAGGCAGAGACATAGGCAGAGGGAGAAGCAGCTCAATGCAGGGAGCCCGATGTGGGATTCGATCCCGGGTCTCCAGGATCGTGCCCTGGGCCAAAGGCAGGCGCCAACGCTGCGCCACCCAGGGATCCCC	N	.	PASS	PRECISE;SVMETHOD=Snifflesv1.0.12;CHR2=chr29;END=33877070;STD_quant_start=2.280351;STD_quant_stop=3.022141;Kurtosis_quant_start=-1.855990;Kurtosis_quant_stop=-1.961076;SVTYPE=DEL;SUPTYPE=AL;SVLEN=-205;STRANDS=+-;STRANDS2=16,14,16,14;RE=30;REF_strand=38,40;Strandbias_pval=0.83016;AF=0.277778	GT:DR:DV	0/0:78:30
chr29	33917864	84415	TGTTTGGTTTTTTTTTTTTTTTTCCATTTTTTTTAATTTATTTTTTATTGGTGTTCAATTTACTAACATACAGAATAACCCCCAGTGCCCGTCACCCATTCACTCCCACCCCCCGCCCTCCTCCCCTTCTACCACCCCTAGTTCGTTTCCCAGAGTTAGCAGTCTTTACGTTC	N	.	PASS	PRECISE;SVMETHOD=Snifflesv1.0.12;CHR2=chr29;END=33918037;STD_quant_start=1.568929;STD_quant_stop=1.754116;Kurtosis_quant_start=18.451268;Kurtosis_quant_stop=-0.848977;SVTYPE=DEL;SUPTYPE=AL;SVLEN=-173;STRANDS=+-;STRANDS2=25,27,25,27;RE=52;REF_strand=51,47;Strandbias_pval=0.732012;AF=0.346667	GT:DR:DV	0/1:98:52
chr29	33973095	84416	N	ATTTTTTTTTTTAATTTTTTATTTATTATGATAGGCACAAAGTGCAGAGAGAGATGAGGCAGAGGACACAGGCAGAGGGAGGAAGCAGGCTCCATGCCACGGGGAGCCCGACGGGATTCGATCCGGGTTCTCCAGGATCGGCGGCCCTGGGCCAAAGGCAGGCGCCAAACCGCTGCGCCACCCGGATCCCCAATGTTG	.	PASS	PRECISE;SVMETHOD=Snifflesv1.0.12;CHR2=chr29;END=33973104;STD_quant_start=3.181981;STD_quant_stop=4.509250;Kurtosis_quant_start=2.302205;Kurtosis_quant_stop=13.525968;SVTYPE=INS;SUPTYPE=AL;SVLEN=198;STRANDS=+-;STRANDS2=23,25,23,25;RE=48;REF_strand=62,65;Strandbias_pval=1;AF=0.274286	GT:DR:DV	0/0:127:48
chr29	34085200	84417	N	TTTTGTGGTATATTCATTTTCCTTTTTTTTTG	.	PASS	PRECISE;SVMETHOD=Snifflesv1.0.12;CHR2=chr29;END=34085204;STD_quant_start=5.779273;STD_quant_stop=7.063993;Kurtosis_quant_start=3.353850;Kurtosis_quant_stop=0.596573;SVTYPE=INS;SUPTYPE=AL;SVLEN=32;STRANDS=+-;STRANDS2=10,9,10,9;RE=19;REF_strand=37,46;Strandbias_pval=0.613212;AF=0.186275	GT:DR:DV	0/0:83:19
chr29	34126522	84418	N	AGATGTCTCATGTTTATATTGTTTTTTTTTAACAATTTTATTTATTTATGCTAGTCACAGAGAGGAGAGCGAGAGAGATGGCCGAGACAACAGGACGAGGGAGAAGAAGAAGCAGGCTTCCGTGCACCGGGAGCGAGCCCGACGTGGACTCGATCCCGTGTCTCCAGGATCTAGCCTGGGCCAAAGGCGGCGCCAAAAGCGCTGTGCGCCACGGCCAGGGGATCC	.	PASS	PRECISE;SVMETHOD=Snifflesv1.0.12;CHR2=chr29;END=34126527;STD_quant_start=6.308724;STD_quant_stop=8.994443;Kurtosis_quant_start=6.745745;Kurtosis_quant_stop=6.661517;SVTYPE=INS;SUPTYPE=AL;SVLEN=215;STRANDS=+-;STRANDS2=7,5,7,5;RE=12;REF_strand=33,49;Strandbias_pval=0.34926;AF=0.12766	GT:DR:DV	0/0:82:12
chr29	34135921	84419	CTGAGTTTATCGGTTGCTTCCCTATAGATCCCATAGAGATATTGTGGAAGAAAAGTTTAATACACTGAATTATTAATTTTAAAAAAGGCTGTAAAAAATGTCCTTTTTGGCCACATTGTATTAAAATGAAATCAGTACTTCAGGTGTTTTTATTTCAAGTTCAAATGCCAATGACATTTTGATCAAAATTGAGAATTTTATTTCCTGCTTTCTTGTTTCTTCAGAGGATCACTGCTTTTGGTTTTTGTCTTTTGGTGTTTTAAAAATAAACAAGATAAATGGAACTAGTTTTTTTTTTTTTTTTAAAAAAAAGGAACTTAAGTTCTTGGTCTTTTCATCTGAGGCCTCAGGTATATAATTTACTGCCGGACTAAGTGTTATGTCCAGAGATAGCCCCCGTCAAGAAGATGGATTAGAAACCTTCCCAGCAGGAAACATGAAGGCTCACAGAATTCCTAAAATATTCAACCCTTACCTGAAAGTCACCCCTTCCTGTAGCGAGTACCGTCTAGATGTGGAGCTGTATGAGCATATATGTTTAATATTTGTTTTTATTTCCCAGAGAGAATCATTCATCATTAGAAACATGAGAAGCCATCCTAGTCACTGTAAGTTCTAACACTGAAAACACTGAAAGTGATCATATTTACTACATTCAGTAGAGCAATCATACCTCGGTCTTTGAGATTTGAACATATGGCCTCAGCAGTGACAATTTCAGTGTGACGGGCATTACTGAGGCAAAATCTGCCTTCCTGATGTTGGTTCCAATTCTACCTCGGCACACACACAGAATAGGCCTTCTTCATACTGCAGTGTTTTAAGTATTTGAGGTCACCTGGCATACCCCTTTTTTTTAGTGATCTCTACTGGAAAATCTGCTCTTTGACCTTTTCCGATGAATTAACTTTGCATATGAGTTCTGATATTCCAAATGGGGGAAAATGTTTTATGATTTTAGTTTAAAATTTTTACTATTTGAAAGGAAAAAAAGTAACTTATTTTGAAGTTAAGTCAGACTATGATCTATATTTATCCTTGGTAAATAAGTTGCCAAGGATTGTTTCTATGTATGATTCATGCTACTCAAACATTCTATTCAAACTGGGAATAGAAAAAGGCTGGGGCTTGGGACATGAGAACACCCCATCTTTCCAATATGAAAATGAAAATCAATCATAAGGAAGTTTACAAATAGGTTTGCTAAAGAATTACAAAGCTATGTTCGGATGCAAGGAGGCACTCTAGTAGAAAAGATGGTTGATACATTATAAGCTAATTAATTTTTCAAAACATGAATTTACACTGAAGAATGTGGAGCTGTCACAGAGTTTAAGAAATTTTGGGGATGTGGATATTGTCAAGTTCCTAGAATTAGCCAAACTGAAGTTAAAAGCATAGTCCTCCCATTGTCAAGACTGACCAGGACTTTTTTTTTTTTTTAAGATTTATTTATTTGAGAGAGAGAGATAGAGAGCATGAGTTGGGAGAAAGGCAGATGGAGAGGGAGAGGCAGACTCTTGCTGAGCAGGGAGCCTGATGCGAGGCTCCATCCCAGGACCCCAGGATCATGACCTGAGCCAAAGGAGGATGCTTAACCTGCTGAGCCACCCAGGTGCCACTAATCCAAGATTTCTGACCCCAACTGCAATGAGGTAGGGTCCAACTATTAAGTTAGAGGGAAGACTCCACACAGGATCAACCTTACTTCCTACACCAAACACAAGTTCAGTGGTTCCCAAAAACATTCTAAGATTTGAAGACCCCTCCAAAAAAAAAAAAAAAAAAAAAAAAATCACTGTTAACTATTATCCTTTAAAGTTTCAGTTCTTACAGGGAGAGAATGCAGATCAAAAATTCACCAAAAGAAGAGATTTGTAGAGTAGCATCTGAAAAGCTGAAAAGCTTCCCATTTTCCTAGGGGTGCATTACCATCCTGGTATCAGTGTATGACAATAACCATGGGCTACTGTCAAACAGGGAAGGGCATCTGAGCTTCAGTATCTTAAGTTTTTATCAGTGCTTTATTTTGCAGGCATGTCTGATTGACTGGTTATCCATATCGTTGAATTCAATATCTAGATCAATGGATACCACATAACCCAAAGGTCCTACCCACCCTAAATCATATATATATATGATATCATATTTTATATGACTTATTTAAAATATATAATATATATGACTTATAAAATATATATATATATTATATATATATATATATTTTTTTTTTCTGGTGTAGCCAGCCCCCATCCTAAACAAAGACAATGCTATCAGCTATAGACAGGGAATACCTCCATAAAGCAAGGGCAAAAGCCTTAGGCCTAGGCCAACTCTTTATAACAGCAAGTATTTGTTTCAAGGTTCAAAGATATAATTACAAATTCAAAAACAAAAATAAAAACAAAATCCTGAAACCAAACACTTAGCTGGAAATTCTTAACAGCCATTGACTTTTAAGAAAAGGAAAGCAAAGTAGAAAACAACTTTAGTGCCTGGTATCAACATGATCCAGCTTGAAGTATGACGTGAAAGCAAATCCAAGTACAATGTTATGAGAATCAGTTTACCAATATAAAAAATAAAACCAAAATAAGTGAATGAGCTACAAATCTGTAAAGAAAATTACAGGTAAACTTGAGAAAATTTTTAGATGTTGATGGTATTATACGACCATTATCTTGCTCTCATTCTATGAATAAGATGTGGGCTTTTTATGATGAATTGTTTACCTTAATCATCATAATTATAGCAAAATAAATTGCCCTGTTATTATAATATCAATTTTTCTCAGATGCTGTAATGAAGGATATGCTCAAAATGAATTATTTTCATAAAATTGAACTTATGGAACGCTTCACAAAGAGCCACACTATGTATATATTCTAAGAAGAATATAAGAATCCATTTATTCACCATGGGGAAAAAAACGTTTTTAAATGAAAGCCAAAGAGGATGAGGAAGATGGGCGATATTTAGTTAAAACTTTACTTACCAACCTCGATTTGATTTTGTCATACTTTTCAGGTTTCATATTATTTCTGATAACTATTACTTTGGTGACTGCACTCCTTAGAAACCTAGTTTTTAAGACCCCTGAAACTTCTGATATAACAGATGCTGACAATGAAATTTAAACCGGAAAACTGACATATTGGTGTTGTACATTAAAAAAAGGTAATTCTAAAATTTGTGCCAATGATGACAATGTCTCACATCAGTGCAGCTCTTTTAAATATTTCAAACACATTTCACATATCTCCTTGTGAGATGGATTATCTAGCTGTTATTGCCTTATTCGATATCTCTGAAAGATAAGAGTCCGAAAGGAAATTCTCATCATGTTAACAATATCCTGGCACCAGAACCCATGCCTCCTGACTTTTTTTTTTTTTGCCTCCTGACTTTTAGTTTAGGTTTCTTTTCAACAGAATATATAGTTTTTCTCACATGAAATCGGAAATAGCTCACTGCCTCCACTGACATTACTGATCAGGTTTCAAAAACTAACACAAAACAAATATTTGTATGTGCTTATTGCACCATATACTCTCTTTTCTTTGAAGTTGCTATAGATACCTGTCTTTTGATTCAGTGATGAATGTCTATTTCCCACAAGGAACAGCAAGCTCTTGAAGCAAGTGGCACTGGGGTAGTCACGAAGATTCTATTCTTCGAGAAGAAACTCAGGCTCGGTTGTGGAATCCTGGTCATAGAAGTATCCAAAGCCTGGGCTTTTCCATTTTTACTATAACCTAGTATATTTTCTGAAGCACAACAGAGACTCCATCCAGAGTTTCAAGTAAATAAACTAATTAAATATGACTATATATCAATAATCACTTGCTATATTTTCCTAAACTATTTCCCATATCCTATATTTACGCAAAGAAAAAAAAAATCTCCCCAAAATACTCAAGAAGAGAGTAGAGGGATTGTCCTTACATGCATATTTAGTAAATCGTAGGATTTTTTTCTACAAGTGTTGTTCAGAATTCTAATCACAAAATTTATTTTTGATCCTCTATCTGATCTTTTGTTTATACTAGCAGTAGAGAAAATGGGTTGATATACACGATAAAGATATTTTAACAAAATTATAGTATTACATGAACCCAGAAGCTTCGGCATTTCTATTTCTGACAGTAACTGCAAATGCAGTGGACAACTTGGAAAACGTCTCTATTCCAAGGGACTTCGTGATTATGGACGAGGAGGCTTATGTGTCAGTGGCACACCAGTGGCCAGCTATGACATCAGCTCCTTTGAGCTGTAGCTCAAGGATATAAACAGTCTTTATTCGCTTAATGTTCTCACCAGTAACTGCTACAAATAAGTGCACTTCACAAGTAGCGCAGCCCAATGAACGCAGAGACTCACCAACTGTTCCAGGGGAGATGCAAAAAAAAAGCGGGGCTTTCACAATAGCCATATTAAAGCCTCCCAAAAAAGGCTTCCTGTCCTGACAGATTCAGAACATGATGCACCTTTCTTTGAGTGAAGTTTCAGTAAATAATATTTGTAGAGAGAAAGGGAAACACTATAACTTCTTCTTCTTTTTTTTAACAGAAGTCTCAATATTCTCAATATTCTTGAAAGACCTCATACTTCTCATCCAATTCCTGACAGGACATCTTGTTCTTTGGGCCCCTCTGAGTCCCTTCATAATTTCAGCTTCCTGTGATATTTAAAGGCAAGCTTCCTCCCTTTCTCTCTTTTCTTTTCTCTTTTCTTTCCCTCCCTCCCTCCCTCCTTCCCTCCCTCCCTCCCTCCCTTCCCTCCCTCCCTACGTTTTAGGAATGGGGCTCTGGCTTGCTCTTGGGGGTTCCTCTCCCAAGAGCCAACATTTGCTCAACATTTCTCATTAGCTCTGTTTGCTACACTCCATCCTACCTAGTCACTCCAGGCTCAAGACGGTTGGCCAGTTAACCTAGCCTGCAGAACAAAGCCTTGAGTTGTCAACAGGGCATGCAAGATCCTTTATGAAGGAGTCCCATCTGTGTCTTTCCAGCCTCATTTTCCCATTTCTCTGCTTTGCTTTTTGTAACAAACTTGATAAGCTTCCTACTGCACCCTACTCCTTCGGACCTCCAAGCTTGGCTAGCTTTACATCGTTCTTACAGATACAGATTAAATAACCTCTACAAGAAGTCCTTCCCAGTTTATGTGGCCTTCCATTGGGTCCCCACTGTACTTGGTGCATTAGCCTATCATTAGAGCACATCATGATGCATTATGATGATCTAGTTACTGGTACCTCCTCTGTTAGACTATTATCTCCCTGAGGGACAGAACAGAGGGTGGTCTGCTCATCGTGTCCTTCTCAATGTCCAGCTATTCTTTGGTAGGCAGTCGAAATTTCATTAAAGAATTTTAAAAAATGAATGGAAGAGTATAGTAGTCCACTTCTTAAGAACAAGGACTATTGTCATAGACTCCTTTGAAATGCTTTAAGGTCAACCACAGAACTTTTCTGAACACAGACAGTGGTAGTAATAATAACAACAACGTCATCAACAACTATGACAATAATAGCGGTTGCTGAAATTAGTTGAACATTTGTTGCGTACCAGTCTCTACGCTCAGTGCCTTACACAGCTTACGATTTTGTCAGTGTTAGTTGAACTGACAAACACTGCTATATGGCAGGCCTCATGTTTCATCAATTAACAATACTCTCTGGATTAATTGCCAAATATCATGTCACTCTATGATGTTACTTACACTTGATCCTAGCCAAAAGGCTGAGAAGCGATGCTTTGCATGATTTGAAAGTATTTCTATAGTAAACTAAATAAATTCTCACCAATGGTGCCTACAAAATGGCAAAACTGTAGATAATCAAAATATTTAGTTAGCTTCACTCACTAGACGCTAATCCTAGTCAAGATTAGTGAACAATGGGCAGAGATCCTCATCTAATTGGACATCTTTGCGAGCCAGATTAAAATATATCATTGAAAGTTGTCACTGTCATTTTGAACAAGGACATTTTTAGTCACAGTTCAAAGTAAAAGTCCATTGAATACTTTAATAGCTCTTGCCTACTTGTATTTTTTGAAAATTATATGGCTTCACTATCACTTAATGTGTTATAAACTTCGCAGTTATCAAGCCTTTTTTTATGCCATTGTATTTTGACCTATTAAATGTATATACAACACCACTGCACTACAGATTTTAAAAAGTTACTCACAATTCCATTGTTCTAAAACTTGTCTAACATAATTTTTCTATAATATCTATGCTTTGTCAATACATTTTTCAAATGATGTCATTCATAATACATAAAATTTTAAATTTTACTATTTTATGCTTCTGTCTACATTATAATCATGTCTTATTCTTTTTTTTTTAATTTTTATTTATTCATGATAGTCACAGAGAGAGAGAGAGAGAGAGAGAGGCAGAGACACAGGCAGAGGGAGAAGCAGGCTCCATGCACTGGGAGCCCGATGTGGGATTCGATCCCGGATCTCCAGGATCGCGCCCCAGGCCAAAGGCAGGCGCCAAACCGCTGCGCCACCCAGGGATCCCCAATCATGCCTTATTCTTTCATACATTCTCCACAATTAACCTTTTAAATGATTACATTATATTTCATTGAATTGATATAATATTTATTTGCTACACCACTACCCTATTCCTGGATAAT	N	.	PASS	PRECISE;SVMETHOD=Snifflesv1.0.12;CHR2=chr29;END=34142574;STD_quant_start=3.646917;STD_quant_stop=2.073644;Kurtosis_quant_start=-0.482616;Kurtosis_quant_stop=-0.560844;SVTYPE=DEL;SUPTYPE=AL,SR;SVLEN=-6653;STRANDS=+-;STRANDS2=8,2,8,2;RE=10;REF_strand=61,50;Strandbias_pval=0.185093;AF=0.0826446	GT:DR:DV	0/0:111:10
chr29	34167321	84420	AGACCTTATATAAATATGTGTTCATAGAAGACCTTACGTATCATATAAATATGTTCATAG	N	.	PASS	PRECISE;SVMETHOD=Snifflesv1.0.12;CHR2=chr29;END=34167381;STD_quant_start=4.343048;STD_quant_stop=3.921646;Kurtosis_quant_start=-1.146465;Kurtosis_quant_stop=-1.136664;SVTYPE=DEL;SUPTYPE=AL;SVLEN=-60;STRANDS=+-;STRANDS2=32,26,32,26;RE=58;REF_strand=46,43;Strandbias_pval=0.736568;AF=0.394558	GT:DR:DV	0/1:89:58
chr29	34201595	84421	N	CAAAAAGAAGTAGAGACAAAAGAACGGGGGAAGGAAAGCCCCCCCTCCCTCCGAAAAAG	.	FAIL_NOTPRECISE	IMPRECISE;SVMETHOD=Snifflesv1.0.12;CHR2=chr29;END=34201605;STD_quant_start=11.445523;STD_quant_stop=29.237752;Kurtosis_quant_start=-0.258432;Kurtosis_quant_stop=-0.215784;SVTYPE=INS;SUPTYPE=AL;SVLEN=59;STRANDS=+-;STRANDS2=4,23,4,23;RE=27;REF_strand=55,53;Strandbias_pval=0.000887956;AF=0.2	GT:DR:DV	0/0:108:27
chr29	34216485	84422	N	TAGCCTGACAATCTAGCCTGACTACTAGAATA	.	PASS	PRECISE;SVMETHOD=Snifflesv1.0.12;CHR2=chr29;END=34216484;STD_quant_start=0.000000;STD_quant_stop=0.718421;Kurtosis_quant_start=13.491528;Kurtosis_quant_stop=25.501484;SVTYPE=INS;SUPTYPE=AL;SVLEN=33;STRANDS=+-;STRANDS2=29,33,29,33;RE=62;REF_strand=53,50;Strandbias_pval=0.630444;AF=0.375758	GT:DR:DV	0/1:103:62
chr29	34262331	84423	N	GAGGCTTCGGTTTTAAATTTGTATTTTTTATTTTTTTTTT	.	PASS	PRECISE;SVMETHOD=Snifflesv1.0.12;CHR2=chr29;END=34262334;STD_quant_start=1.107161;STD_quant_stop=2.794003;Kurtosis_quant_start=18.162996;Kurtosis_quant_stop=17.813099;SVTYPE=INS;SUPTYPE=AL;SVLEN=39;STRANDS=+-;STRANDS2=29,33,29,33;RE=62;REF_strand=48,53;Strandbias_pval=1;AF=0.380368	GT:DR:DV	0/1:101:62
chr29	34271676	84424	TCCCATAAAAAACTTTTTTTTTTTTTTCCCAAAAAGTTTTCACCCATAAAAAACTTTTTTTTTTTTTTCCCAAAAAGTTTTCA	N	.	PASS	PRECISE;SVMETHOD=Snifflesv1.0.12;CHR2=chr29;END=34271758;STD_quant_start=0.938591;STD_quant_stop=2.149197;Kurtosis_quant_start=1.188696;Kurtosis_quant_stop=-0.690731;SVTYPE=DEL;SUPTYPE=AL;SVLEN=-82;STRANDS=+-;STRANDS2=47,38,47,38;RE=85;REF_strand=48,40;Strandbias_pval=1;AF=0.491329	GT:DR:DV	0/1:88:85
chr29	34309434	84425	TCTTAGCTGCATCCCCTATACAAGGGCAGGCTACGTTTCCCATAGGACCTTGGGATGTACAGTCTATGCAGAG	N	.	PASS	PRECISE;SVMETHOD=Snifflesv1.0.12;CHR2=chr29;END=34309507;STD_quant_start=0.912871;STD_quant_stop=0.288675;Kurtosis_quant_start=2.134193;Kurtosis_quant_stop=8.610215;SVTYPE=DEL;SUPTYPE=AL;SVLEN=-73;STRANDS=+-;STRANDS2=14,10,14,10;RE=24;REF_strand=36,40;Strandbias_pval=0.482945;AF=0.24	GT:DR:DV	0/0:76:24
chr29	34311034	84426	N	GCAATGTAATAGGGACACTTGGGTGGCTCAGTTGGCTAGGTGTCGCCTTCACTCAGTCGTGGATCCCTGAGTCCTGGGATGGAGCCCTGCATCAGGCTCTCTCTCTCAGTGGGGACTGCTTTTCTCTCCGCCCCCCGCTTGGCGGCTCCTCCTACTTGTGCTCTCTCTCTCCCCTCCCCCTACTCTTCCTCTCTCTGTCAAATAAATCTCGTTTAAACATCAATTGTAGTTTTTACAAAACATTTATAGAGATCTTCATTGGATTATTTACACTAATTTATTACAC	.	FAIL_NOTPRECISE	IMPRECISE;SVMETHOD=Snifflesv1.0.12;CHR2=chr29;END=34311033;STD_quant_start=16.659999;STD_quant_stop=72.661315;Kurtosis_quant_start=11.913775;Kurtosis_quant_stop=-0.463310;SVTYPE=INS;SUPTYPE=AL,SR;SVLEN=283;STRANDS=+-;STRANDS2=25,29,25,29;RE=54;REF_strand=22,28;Strandbias_pval=0.845771;AF=0.519231	GT:DR:DV	0/1:50:54
chr29	34322951	84427	N	TTAAAAAACAAAATATCTATATATATATAGATATATATCTATATATT	.	PASS	PRECISE;SVMETHOD=Snifflesv1.0.12;CHR2=chr29;END=34322970;STD_quant_start=3.535534;STD_quant_stop=6.359049;Kurtosis_quant_start=1.411929;Kurtosis_quant_stop=1.152926;SVTYPE=INS;SUPTYPE=AL;SVLEN=34;STRANDS=+-;STRANDS2=17,16,17,16;RE=33;REF_strand=53,49;Strandbias_pval=1;AF=0.244444	GT:DR:DV	0/0:102:33
chr29	34326542	84428	N	TTTTCCCTTTTCCCTTTTTTTTTTTTTTTTGTTTTTAAAATTTTATATTTATTTATGAGAGTCACAGAGAGAGAGAGCGAGAGGCAGAGACACAGGCCGAGGGATAAGGCAGGCTCCATACACCGGGATCCTGCTGTGGGATTCGATCCGGGTCTCCCCAATCGCGCCCTGGGCCAAAGGCAGCGACAAAACCGCTGCGCCACCCCAGGGATCCC	.	PASS	PRECISE;SVMETHOD=Snifflesv1.0.12;CHR2=chr29;END=34326552;STD_quant_start=2.572039;STD_quant_stop=4.385290;Kurtosis_quant_start=7.859653;Kurtosis_quant_stop=3.722032;SVTYPE=INS;SUPTYPE=AL;SVLEN=209;STRANDS=+-;STRANDS2=20,6,20,6;RE=26;REF_strand=51,43;Strandbias_pval=0.0439011;AF=0.216667	GT:DR:DV	0/0:94:26
chr29	34330272	84429	AAAAAGAGACCTTTCAGGGATCCCTGGGTGGCGCAGCAGTTTGGCGCCTGCCTTTGGCCCAGGGCGCAATCCTGGAGACCCGGGATGGAATCCCACGTCAGGCTCCCGGTGCATGGAGCCTGCTTCTCCCTCTGCCTGTGTCTCTGCCTCTCTCTCTCTCACTGTGTGCCTATCATAAATAAATAAAAAAATTTAAAAAAAAATTTAAAAAAA	N	.	PASS	PRECISE;SVMETHOD=Snifflesv1.0.12;CHR2=chr29;END=34330485;STD_quant_start=3.595632;STD_quant_stop=3.909695;Kurtosis_quant_start=10.876771;Kurtosis_quant_stop=9.138456;SVTYPE=DEL;SUPTYPE=AL,SR;SVLEN=-213;STRANDS=+-;STRANDS2=17,12,17,12;RE=29;REF_strand=54,51;Strandbias_pval=0.534079;AF=0.216418	GT:DR:DV	0/0:105:29
chr29	34334907	84430	TAAATTCGGGCCAGAGGGGATCCCTGGGTGGCACAGCGGTTTGGCGCCTGCCTTTGGCCCAGGGTGTGATCCTGGAGACCCGGGATCGAATCCCACGTCGGGCTCCCGGTGCATGGAGCCTGCTTCTCCCTCTGCCTGTGTCTCTGCCTCTCTCTCTCTCTCTCTCTGATGACTATCATGAATAAATTTTAAAAAAATAAATAAATAAATAAAAATTAAAAAATAAATAAATAAA	N	.	PASS	PRECISE;SVMETHOD=Snifflesv1.0.12;CHR2=chr29;END=34335141;STD_quant_start=1.820027;STD_quant_stop=1.870829;Kurtosis_quant_start=-1.224725;Kurtosis_quant_stop=-1.649703;SVTYPE=DEL;SUPTYPE=AL;SVLEN=-234;STRANDS=+-;STRANDS2=17,16,17,16;RE=33;REF_strand=57,58;Strandbias_pval=1;AF=0.222973	GT:DR:DV	0/0:115:33
chr29	34358498	84431	AAGTCTGGAGGGGATCCCTGGGTGGCGCAGCGGTTTGGCACCTGCCTTTGGCCCAGGGCGCGATCCTGGAGACCTGGGATCGAATCCCACGTCGGGCTCCCGGTGCCTGGAGCCTGCTTCTCTCTCTGCCTCTCTCTCTCTCTCTCTGTGTGTGTGTGACTATCATAAATAAATAAAAATTTAAAAAAAAAATAAAAAAAAAAAAAAGACA	N	.	PASS	PRECISE;SVMETHOD=Snifflesv1.0.12;CHR2=chr29;END=34358714;STD_quant_start=2.541956;STD_quant_stop=2.201398;Kurtosis_quant_start=8.692832;Kurtosis_quant_stop=0.892664;SVTYPE=DEL;SUPTYPE=AL;SVLEN=-216;STRANDS=+-;STRANDS2=14,12,14,12;RE=26;REF_strand=46,52;Strandbias_pval=0.659629;AF=0.209677	GT:DR:DV	0/0:98:26
chr29	34361060	84432	CGCACACACGGATCTGCACAGGAGCACACACGTGCACACCCCAGC	N	.	PASS	PRECISE;SVMETHOD=Snifflesv1.0.12;CHR2=chr29;END=34361105;STD_quant_start=2.882307;STD_quant_stop=1.358732;Kurtosis_quant_start=-1.592980;Kurtosis_quant_stop=-1.489349;SVTYPE=DEL;SUPTYPE=AL;SVLEN=-45;STRANDS=+-;STRANDS2=12,14,12,14;RE=26;REF_strand=35,46;Strandbias_pval=0.823397;AF=0.242991	GT:DR:DV	0/0:81:26
chr29	34361112	84433	N	ACTAAGGGGGGCGCGCGCACGACACACGAATCTGCGACGGAGCACGCACACACACGTGAACACACACAGA	.	PASS	PRECISE;SVMETHOD=Snifflesv1.0.12;CHR2=chr29;END=34361114;STD_quant_start=9.872521;STD_quant_stop=9.739952;Kurtosis_quant_start=0.713329;Kurtosis_quant_stop=0.609045;SVTYPE=INS;SUPTYPE=AL;SVLEN=60;STRANDS=+-;STRANDS2=13,17,13,17;RE=30;REF_strand=35,47;Strandbias_pval=1;AF=0.267857	GT:DR:DV	0/0:82:30
chr29	34361438	84434	N	CACAAGTGCAACCCCAGAGCGCGCGCACACACACAGATAGCACAGGCGCGAACACACACACGTGCACCACCCCAGCGGCGTGCAACAAAAAGATTGAAAAGGAGCGCAC	.	FAIL_NOTPRECISE	IMPRECISE;SVMETHOD=Snifflesv1.0.12;CHR2=chr29;END=34361442;STD_quant_start=58.215118;STD_quant_stop=51.997115;Kurtosis_quant_start=2.609279;Kurtosis_quant_stop=2.007415;SVTYPE=INS;SUPTYPE=AL;SVLEN=113;STRANDS=+-;STRANDS2=4,9,4,9;RE=13;REF_strand=39,48;Strandbias_pval=0.385169;AF=0.13	GT:DR:DV	0/0:87:13
chr29	34361589	84435	N	CCCAGATCCTGCAACAGGCTCGCACGACACACACGTGCCACCCAATCGCGTTGCACACAAGATCTCAACATAGCGCCACACAAACCTTGGCGACACCCGCCCAGCGCTCTGCCCAC	.	FAIL_NOTPRECISE	IMPRECISE;SVMETHOD=Snifflesv1.0.12;CHR2=chr29;END=34361588;STD_quant_start=42.385139;STD_quant_stop=33.054500;Kurtosis_quant_start=-0.059802;Kurtosis_quant_stop=-0.869560;SVTYPE=INS;SUPTYPE=AL;SVLEN=115;STRANDS=+-;STRANDS2=4,8,4,8;RE=12;REF_strand=39,48;Strandbias_pval=0.544354;AF=0.121212	GT:DR:DV	0/0:87:12
chr29	34363015	84436	GGGAGGCTGGGGGCAGGGAGAGCGGAGGCTGGGCTGGGAGGCCAAGGGGGGGGGTAGG	N	.	PASS	PRECISE;SVMETHOD=Snifflesv1.0.12;CHR2=chr29;END=34363080;STD_quant_start=7.739509;STD_quant_stop=6.340347;Kurtosis_quant_start=-0.708885;Kurtosis_quant_stop=5.711381;SVTYPE=DEL;SUPTYPE=AL;SVLEN=-65;STRANDS=+-;STRANDS2=9,9,9,9;RE=18;REF_strand=40,41;Strandbias_pval=1;AF=0.181818	GT:DR:DV	0/0:81:18
chr29	34429613	84437	TTTTTTTCTCTCTCTTTCTTTCTTTCTTTCTTTCTTT	N	.	FAIL_NOTPRECISE	IMPRECISE;SVMETHOD=Snifflesv1.0.12;CHR2=chr29;END=34429649;STD_quant_start=13.531445;STD_quant_stop=13.397761;Kurtosis_quant_start=-2.019380;Kurtosis_quant_stop=-2.006211;SVTYPE=DEL;SUPTYPE=AL;SVLEN=-36;STRANDS=+-;STRANDS2=8,11,8,11;RE=19;REF_strand=31,40;Strandbias_pval=1;AF=0.211111	GT:DR:DV	0/0:71:19
chr29	34454973	84438	CATATTTGGTCATCCAGGAAAACATCACCATAATCAGGCTAAGGAATGAATCTATCTCTTCCAGAAGAATCTTTTTTTTTTTTTTTTTAAGATTTTACTTATTCATGAGAGACACACAGAAAGAGAGAGGACGAGACATAGGCAGAGGGAGAAGCAGGCTCTTTGGAGGAAGCCGGATGTGGGACTCGATCCCAGGATCCCGGGATCAAAACCTGAACCAAAGGCAGACACTCAACCACTGAGTCACCCGGCATCCCCCTTCCATAAGATTCTTTGTGCCCCTTCATAATTCTGCCACTCTCTACCTCCCAATCTTTCTTGAAACAGCTGATCAACTTTCTGTCACAATAGGTTAATTTGCACTTTTAGAATTTTCTATGACTAGAATCACACAAATGTATTCATTCTTTTGTTTGTCTTCTTTTACTCCACAAAATTATTTTTAGATTTTTCCATTTTATTTCATTTATCAGTAGTTCATTGTATTGTTGAGTAAATTTCATTATATGGATATATCATAATTTATCCACTCACCCACTGATGGACATATTTTTTTTTTCCTTAATCCAGATTTTGGGCCATTACAAATAAGTTTGCTAAAATATTCATTTACAAGTCTTTGTATGAAAATATACTTTAATTTATCTTGGGTAAATGCCAATGAGTAAAATAGATGGGTTATACGGTAGCTGTATGATTTAATAGTTAAAAATATTGTCTATTTTTAAAAGTGGCTGTGCCATTTTACATTTTCACCATACCGTATAGAGTACTGGTTCCCCCATATCACTGGCAAAATGTTATAGTCAGCTTTTTAAATATATTTACTCTTTTTTGTTTGTTTGTTTTGGGGGGCAGAAGGGCAGAGGGAGAGGAAGAGAGAGAATCATAAGCAGATTCCATGTCGTGCTGAGCCTGACAGTGGCTCAATCTCACAACCCTGAGATCAGGACCGGAGCTGAAATCAAGAGTCAGATGCTTAACCAACTGAGCCACCCAGGTGACCTTAAATTTATTTATTCTAATAGTTGTATGACATTGTGGTTTTAATTCACATTTTCTTAATGATTAATGATGTTGACTATCTTTTCTATATCTATTATCACATCACATTTATTAGTGTCTAGAATATAAATATTT	N	.	PASS	PRECISE;SVMETHOD=Snifflesv1.0.12;CHR2=chr29;END=34456112;STD_quant_start=0.447214;STD_quant_stop=0.774597;Kurtosis_quant_start=6.986937;Kurtosis_quant_stop=0.743716;SVTYPE=DEL;SUPTYPE=AL,SR;SVLEN=-1139;STRANDS=+-;STRANDS2=7,7,7,7;RE=14;REF_strand=38,54;Strandbias_pval=0.57267;AF=0.132075	GT:DR:DV	0/0:92:14
chr29	34480414	84439	CTGTTCAAAAAAAAAAAAAAAGAAAAAAAAAAAAAAGAAACT	N	.	PASS	PRECISE;SVMETHOD=Snifflesv1.0.12;CHR2=chr29;END=34480461;STD_quant_start=2.329929;STD_quant_stop=2.345208;Kurtosis_quant_start=-2.101802;Kurtosis_quant_stop=-1.919571;SVTYPE=DEL;SUPTYPE=AL;SVLEN=-47;STRANDS=+-;STRANDS2=13,16,13,16;RE=29;REF_strand=39,43;Strandbias_pval=0.831745;AF=0.261261	GT:DR:DV	0/0:82:29
chr29	34483394	84440	N	TTTTTTTTGTTTTGGTTTTTTTGTCTTTTTTTTATTT	.	PASS	PRECISE;SVMETHOD=Snifflesv1.0.12;CHR2=chr29;END=34483396;STD_quant_start=0.000000;STD_quant_stop=2.113449;Kurtosis_quant_start=-0.500109;Kurtosis_quant_stop=4.236661;SVTYPE=INS;SUPTYPE=AL;SVLEN=35;STRANDS=+-;STRANDS2=15,16,15,16;RE=31;REF_strand=35,41;Strandbias_pval=0.834448;AF=0.28972	GT:DR:DV	0/0:76:31
chr29	34496652	84441	TCTCTCCCCTCTTCTTTTTTTTTTTTTTTTTTCTC	N	.	PASS	PRECISE;SVMETHOD=Snifflesv1.0.12;CHR2=chr29;END=34496688;STD_quant_start=6.737952;STD_quant_stop=5.630275;Kurtosis_quant_start=-0.506100;Kurtosis_quant_stop=-1.238056;SVTYPE=DEL;SUPTYPE=AL;SVLEN=-36;STRANDS=+-;STRANDS2=4,7,4,7;RE=11;REF_strand=45,45;Strandbias_pval=0.527088;AF=0.108911	GT:DR:DV	0/0:90:11
chr29	34550918	84442	N	TATTCTGTAGTTGGTAATGAACACCAATAAAAAAATAAAAAAAAAAAAAATTAAATTAAAAAAAAATAAAAAAA	.	PASS	PRECISE;SVMETHOD=Snifflesv1.0.12;CHR2=chr29;END=34550922;STD_quant_start=0.894427;STD_quant_stop=9.257429;Kurtosis_quant_start=0.541739;Kurtosis_quant_stop=0.729352;SVTYPE=INS;SUPTYPE=AL;SVLEN=71;STRANDS=+-;STRANDS2=11,6,11,6;RE=17;REF_strand=46,44;Strandbias_pval=0.427683;AF=0.158879	GT:DR:DV	0/0:90:17
chr29	34556488	84443	N	CTGTGGTTTTTTTTTTTTTTTAAAGATTTTATTATTTAGTCATGAGGGACACAGGAGAGAAGGAGAGGCGAGAGACACCGGCAGAGGGAGAATCAGGCTCCACGCAGGGAGCCCGATGTGGGAACCGATCCCGGTCTCCAGGATCAGGCCCTGGGCTGAAGGTGGCGCTAAAGACAGCTGAGCCACCCGGGCTGGCCCATTC	.	PASS	PRECISE;SVMETHOD=Snifflesv1.0.12;CHR2=chr29;END=34556496;STD_quant_start=1.483240;STD_quant_stop=8.264381;Kurtosis_quant_start=2.028122;Kurtosis_quant_stop=6.942178;SVTYPE=INS;SUPTYPE=AL;SVLEN=197;STRANDS=+-;STRANDS2=8,8,8,8;RE=16;REF_strand=52,53;Strandbias_pval=1;AF=0.132231	GT:DR:DV	0/0:105:16
chr29	34633785	84444	ATTAGCAATTATTTAAGAAAAAGAAAGACATTAGAAGAATATCTAGAATTTTATCATT	N	.	PASS	PRECISE;SVMETHOD=Snifflesv1.0.12;CHR2=chr29;END=34633843;STD_quant_start=8.797727;STD_quant_stop=7.694154;Kurtosis_quant_start=-1.075914;Kurtosis_quant_stop=-0.717320;SVTYPE=DEL;SUPTYPE=AL;SVLEN=-58;STRANDS=+-;STRANDS2=5,11,5,11;RE=16;REF_strand=26,55;Strandbias_pval=1;AF=0.164948	GT:DR:DV	0/0:81:16
chr29	34660664	84445	N	AGATTAAATTTTGTTGTTATTTTTTTTTTTTTTTTTTTTGTTTAAATGTTTTTTGTTTGATTTATTGAAGGATAGTCATACAGAGAGAAAGAAGAGAGCCAAGACACAGGCAGAGGAGAAGCGGCCCATGCACCGGGAGCCCGGACGTGGATTCGGATCCCGGTCTCCAGGATCACGCCCTGGGCCAAAGGCAAGGCGCCAAACCGCTGCGGGCCACCCCAGGGTCCCCTGTAAAT	.	PASS	PRECISE;SVMETHOD=Snifflesv1.0.12;CHR2=chr29;END=34660663;STD_quant_start=3.843076;STD_quant_stop=4.898979;Kurtosis_quant_start=0.735873;Kurtosis_quant_stop=3.221724;SVTYPE=INS;SUPTYPE=AL;SVLEN=236;STRANDS=+-;STRANDS2=16,10,16,10;RE=26;REF_strand=42,47;Strandbias_pval=0.265446;AF=0.226087	GT:DR:DV	0/0:89:26
chr29	34666304	84446	N	TTCTAGGCTTGTTTGTTTTGTTTTTTTTTTTTTTTTGAGAAAG	.	PASS	PRECISE;SVMETHOD=Snifflesv1.0.12;CHR2=chr29;END=34666304;STD_quant_start=3.035504;STD_quant_stop=4.017817;Kurtosis_quant_start=3.094625;Kurtosis_quant_stop=2.067913;SVTYPE=INS;SUPTYPE=AL;SVLEN=41;STRANDS=+-;STRANDS2=13,15,13,15;RE=28;REF_strand=35,41;Strandbias_pval=1;AF=0.269231	GT:DR:DV	0/0:76:28
chr29	34719670	84447	N	ATTGGCTCTGTGAGAGTCAGTGTTCTCATTCAAAGTAGATTGAAGTTTAGTTTTTTACTTCGATTTC	.	FAIL_NOTPRECISE	IMPRECISE;SVMETHOD=Snifflesv1.0.12;CHR2=chr29;END=34719678;STD_quant_start=0.426401;STD_quant_stop=12.802699;Kurtosis_quant_start=2.058727;Kurtosis_quant_stop=2.594927;SVTYPE=INS;SUPTYPE=AL;SVLEN=73;STRANDS=+-;STRANDS2=11,11,11,11;RE=22;REF_strand=34,52;Strandbias_pval=0.468621;AF=0.203704	GT:DR:DV	0/0:86:22
chr29	34749280	84448	N	TCGGTAATGGGGGGGATCCTGGGTGGCGCAGTCAGGTCATCCGGTTGGCTCCTGCCTTCGGCCCAGGGCGCGGATCCTGGGAGACCCGGATCGATCCACGTCGGGCGCTCCCGGGCACATGGAGCTGCTTCTCCTCTGCCTGTGTGCTTCTGCCTCATTCTCTCTCTCTCTCTGTGACTATCACAATAAAATAATATACAAGTAAATAACTAAATAAATAAATAAATAC	.	FAIL_NOTPRECISE	IMPRECISE;SVMETHOD=Snifflesv1.0.12;CHR2=chr29;END=34749279;STD_quant_start=5.932959;STD_quant_stop=28.252434;Kurtosis_quant_start=6.993567;Kurtosis_quant_stop=5.514580;SVTYPE=INS;SUPTYPE=AL;SVLEN=230;STRANDS=+-;STRANDS2=3,9,3,9;RE=12;REF_strand=42,44;Strandbias_pval=0.137393;AF=0.122449	GT:DR:DV	0/0:86:12
chr29	34779316	84449	N	TTTTTCTTTTTTTTTTTTTTTTTTGCCATTTTTTTTTTTATTGGGTTCAATTTACTAACATCAACGAATAACACCCAGTGCCCTGTCAACCATCATCCCACCCCCCCGCCTCCTACCCTTCTACCACCC	.	PASS	PRECISE;SVMETHOD=Snifflesv1.0.12;CHR2=chr29;END=34779320;STD_quant_start=0.000000;STD_quant_stop=4.288227;Kurtosis_quant_start=12.299480;Kurtosis_quant_stop=11.004716;SVTYPE=INS;SUPTYPE=AL;SVLEN=123;STRANDS=+-;STRANDS2=21,16,21,16;RE=37;REF_strand=56,58;Strandbias_pval=0.453798;AF=0.245033	GT:DR:DV	0/0:114:37
chr29	34824265	84450	N	GGGGGGGGCGTGGGGGGGTGGGGGGTGTGCTGTT	.	STRANDBIAS	PRECISE;SVMETHOD=Snifflesv1.0.12;CHR2=chr29;END=34824264;STD_quant_start=3.633180;STD_quant_stop=5.196152;Kurtosis_quant_start=4.746130;Kurtosis_quant_stop=3.999667;SVTYPE=INS;SUPTYPE=AL;SVLEN=43;STRANDS=+-;STRANDS2=1,15,1,15;RE=16;REF_strand=49,53;Strandbias_pval=0.00187785;AF=0.135593	GT:DR:DV	0/0:102:16
chr29	34836908	84451	N	CCTTCTTTTTTTTTTTTTTTTCCCAGTGGAACACATATTTTTTTTTTTTTTTGTCTTTTTTTTTTTTTATTGCGTGTTCAATTTCCAACATCCCGACAATACACACCCAGGCCCGTCACCCATGCACTCCCACCCCCACCCTCCTCCCCTTCTACCACCCTGTCGGTCCCAGAGTTTAGCAGTCTTTACGTTCTGTCTCCCTTTCGGATATTCCCACAGTTTTCTCCCTCCCGTATGGTTCCCTGCCACGATAGGATAGTACCCAAATGAATGAGAAACCTAGATACTGTGTCCTTTCTCCGACGACTTACTTCACTTCATCATTTAATAACCCTCCAGTTCCATCACGTTGAAGCAAAGGTGGGTATTTGTCAGTCTAATAGCTGTGTCTATATTCATTGTATTACATAAACCACATTTTTTATCCATTCATCTTGCGCATGGACACCGCGGCTCGGCTCC	.	PASS	PRECISE;SVMETHOD=Snifflesv1.0.12;CHR2=chr29;END=34836907;STD_quant_start=4.031129;STD_quant_stop=9.984363;Kurtosis_quant_start=2.977906;Kurtosis_quant_stop=1.600121;SVTYPE=INS;SUPTYPE=AL;SVLEN=484;STRANDS=+-;STRANDS2=16,17,16,17;RE=33;REF_strand=48,43;Strandbias_pval=0.689809;AF=0.266129	GT:DR:DV	0/0:91:33
chr29	34896014	84452	N	GTTTTGTTTTTTTTTTTTTTTGTTTTTTTTTTT	.	PASS	PRECISE;SVMETHOD=Snifflesv1.0.12;CHR2=chr29;END=34896021;STD_quant_start=5.234501;STD_quant_stop=7.661593;Kurtosis_quant_start=5.808357;Kurtosis_quant_stop=2.548442;SVTYPE=INS;SUPTYPE=AL;SVLEN=35;STRANDS=+-;STRANDS2=13,2,13,2;RE=15;REF_strand=54,41;Strandbias_pval=0.043556;AF=0.136364	GT:DR:DV	0/0:95:15
chr29	34897649	84453	N	AGAAAACAAGCAATGAGGAGGGATTGCCTGGGTGGCGCAGGCGGGTTTGGCCGCCTGCCTTGTGGCCCAGGGCGCGATCTGGAGACCCGGGATCGAATGCCTACAGCAGGCCTTCCCGTGCATGGAGGTGCTTCTCCCTCTGCCCTGGGGTCCCTTCTGCATCTCGCTCTCCTTCCGGTGACTATCATAAATAAATAAATTAAAAAAAAAAACAAAAAAAAGAAAGA	.	PASS	PRECISE;SVMETHOD=Snifflesv1.0.12;CHR2=chr29;END=34897661;STD_quant_start=3.075440;STD_quant_stop=6.038074;Kurtosis_quant_start=4.318395;Kurtosis_quant_stop=7.393593;SVTYPE=INS;SUPTYPE=AL;SVLEN=216;STRANDS=+-;STRANDS2=27,22,27,22;RE=49;REF_strand=55,44;Strandbias_pval=1;AF=0.331081	GT:DR:DV	0/1:99:49
chr29	34931134	84454	GTACTTGCTTAAAGAGTATACAAAGCTGACAAAGATCCCTTCTA	N	.	PASS	PRECISE;SVMETHOD=Snifflesv1.0.12;CHR2=chr29;END=34931178;STD_quant_start=4.690416;STD_quant_stop=5.319774;Kurtosis_quant_start=0.046594;Kurtosis_quant_stop=-0.218471;SVTYPE=DEL;SUPTYPE=AL;SVLEN=-44;STRANDS=+-;STRANDS2=6,8,6,8;RE=14;REF_strand=43,48;Strandbias_pval=0.782865;AF=0.133333	GT:DR:DV	0/0:91:14
chr29	34937507	84455	AAATATTGGTTTTTTAAATTTTTTTTTAATTTTTATTTATTTATGATAATCCCAGAGAGAGAGAGAGAGAGAGAGAGGCAGAGACATAGGCAGAGGGAGAAGCAGGCTCCATGCACTGGGAGCCTGATGTGGGATTCGATCCCGGGTCTCCAGGATCGCGCCCTGGGCCAAAGGCAGGTGCCAAACTGCTGCGCCACCTAGGGATCCC	N	.	PASS	PRECISE;SVMETHOD=Snifflesv1.0.12;CHR2=chr29;END=34937716;STD_quant_start=1.322876;STD_quant_stop=0.433013;Kurtosis_quant_start=2.450161;Kurtosis_quant_stop=-1.558061;SVTYPE=DEL;SUPTYPE=AL;SVLEN=-209;STRANDS=+-;STRANDS2=16,16,16,16;RE=32;REF_strand=50,58;Strandbias_pval=0.840549;AF=0.228571	GT:DR:DV	0/0:108:32
chr29	34939826	84456	N	CCTTTTTTTTTTTTTTTTTTTTAATTTTTTCCAATAAGAATC	.	PASS	PRECISE;SVMETHOD=Snifflesv1.0.12;CHR2=chr29;END=34939838;STD_quant_start=4.254409;STD_quant_stop=2.645751;Kurtosis_quant_start=6.265463;Kurtosis_quant_stop=5.630974;SVTYPE=INS;SUPTYPE=AL;SVLEN=41;STRANDS=+-;STRANDS2=10,10,10,10;RE=20;REF_strand=53,46;Strandbias_pval=0.809986;AF=0.168067	GT:DR:DV	0/0:99:20
chr29	34951732	84457	TATATTTATATATATAAATATAAAATATTTATTAAATATTTATTAA	N	.	PASS	PRECISE;SVMETHOD=Snifflesv1.0.12;CHR2=chr29;END=34951786;STD_quant_start=4.153312;STD_quant_stop=2.813657;Kurtosis_quant_start=-1.873482;Kurtosis_quant_stop=-1.188176;SVTYPE=DEL;SUPTYPE=AL;SVLEN=-54;STRANDS=+-;STRANDS2=31,17,31,17;RE=48;REF_strand=49,37;Strandbias_pval=0.463727;AF=0.358209	GT:DR:DV	0/1:86:48
chr29	34958220	84458	N	TGTTCTTTTTTTTGTTTTTTTTTTTTTTTTGTTTTTTTTGTATTTATATTTATTTATTTTTATGAGTGGTTCAATTTACTACAACAGAATAACACACAGTGCAGCGTCACCCATTCACTCCACCCCCCGACCGCGCTCCCCTTCTACCACCCCTAGTTCGTTTGCTCCATAGGTAGCAGTCTTTTAAGTTCTGTCGCCCTTTCTGGAGTTTCCCACCCATTTCTTCTCCCTTCCTTATTTTTCCATTCGCTATTATTTAATTCGCCCAATGAATGAGAACATAATAAGTTTGTCCGTCTCCGACTGACTTACTCGTTCAATCAGCATATACCCTCCGAGTCCATCCACGTTGAAGCAATTGTGGGTATTTGTCATTCTAATAAGCTGAGTATATTCAGTGTATACATAAAACACATCTTTTGATCCATTCATCTTTGGTGGACACCGAGTCCTTCCACAGGTGGGCTATCGGGCCATTCTGCTAGAAACATCGGGGTTCAAAGAGAAACTCAAAAATTA	.	FAIL_NOTPRECISE	IMPRECISE;SVMETHOD=Snifflesv1.0.12;CHR2=chr29;END=34958223;STD_quant_start=5.431390;STD_quant_stop=13.472194;Kurtosis_quant_start=6.985199;Kurtosis_quant_stop=6.574296;SVTYPE=INS;SUPTYPE=AL;SVLEN=516;STRANDS=+-;STRANDS2=5,6,5,6;RE=11;REF_strand=46,37;Strandbias_pval=0.74891;AF=0.117021	GT:DR:DV	0/0:83:11
chr29	34975417	84459	N	CTCAGCAAAAAAAAAAATACAATAAAAAACAC	.	PASS	PRECISE;SVMETHOD=Snifflesv1.0.12;CHR2=chr29;END=34975416;STD_quant_start=4.954337;STD_quant_stop=3.370999;Kurtosis_quant_start=5.225295;Kurtosis_quant_stop=5.009431;SVTYPE=INS;SUPTYPE=AL;SVLEN=33;STRANDS=+-;STRANDS2=8,15,8,15;RE=23;REF_strand=53,44;Strandbias_pval=0.10668;AF=0.191667	GT:DR:DV	0/0:97:23
chr29	35039263	84460	N	ACAGTATGTGCTCAAAAAGATCACTGGAATCACTTTGATCTTTAGAATTTGTTGCCCGGACTTGTGGCCTAATGCGATCTATTCTGGAGGATGTTTCCATTGCATATTAAGAAGAATGTGTTATTCTGCCTCTTTTAAGATGGAATGTTCTGAATATATCTGTTAAATTCCATCTGGTCCAATGTGTATTTAAAGCCACTGTTCCTTGTTGAATTTGGTTTGGTTGACTGCCCATTGATATAAGGCGGGTTAGAGTCTCCTACTATTATTGTATTACTATTGTTTCCTTTATGTTTGTTATTAACTGCTTTCAGTATTTGGTTCTTCTTGTCTCTTGTTACGGTCTTGTTTTTAAAGTCTATTTTGTCCAATATAAGTATTGCTACCCTGGCTTTCTTTTCACATTCATTTGTATGAAAAAATGTTTTCTGCATCTCTTTCACTTCAATTCTGCATGTGTCTATAAAAATGAAAGGTCTCTTGTAGGTAAGATGTTAGATAAGTCTTGCTTTTTTAACCATTCTATGACCCTATGTTTTTGATTGGAAATTGTTTAGTCCATTTAACATTTAAAGTAATTTTGACAGCTATGTATTCCTTTGCCTTTTTAAATGTGTTTTATCTTTTTTTGTATTTCTCTGCTCTTTCTTCCCTTGCTCTCCTCTCTTATCATAATTGGCTTTCTTTAATGATATGCTTGGATTCGTTGGGATACATCACAAAAAAACATTTCTAGAGTTCCGGGCTGGCTCAGTTATTAGAGTATGTGACTCTTGATCTCAGGGTAGTGAATTCACGCCCCATGTGGTATAGCTTACTTTAAAAAAAAATTAAATAAATAAAATAAATAAAATAAACTCAATAATAAAAAATAAATAAAAACAAAGCGCTTCTGCACATTGAAGGAACAATTAACAAAAACCTAAACCGACAACCTACTAAATAGGAGAAGACTTATTTGGCAATGACATATTCAATATAAGGTTAGTATCAAAACAGATCCAACTCAACATCAAAGAATGAATAACCTGATTTAAAAATGGGCCAGAAAAAAAATAAAAATAAAAAATAAAAAATGGGCAGAAATGAATAGACATTTTCCCAAAGAAGACATAGAGATGGCCAAAAG	.	FAIL_NOTPRECISE	IMPRECISE;SVMETHOD=Snifflesv1.0.12;CHR2=chr29;END=35039263;STD_quant_start=1.612452;STD_quant_stop=55.635420;Kurtosis_quant_start=1.514804;Kurtosis_quant_stop=0.963942;SVTYPE=INS;SUPTYPE=AL,SR;SVLEN=1163;STRANDS=+-;STRANDS2=6,7,6,7;RE=13;REF_strand=40,45;Strandbias_pval=1;AF=0.132653	GT:DR:DV	0/0:85:13
chr29	35051957	84461	N	TTCAACAAATTTTTTTGATGGCATCACTGCTTC	.	PASS	PRECISE;SVMETHOD=Snifflesv1.0.12;CHR2=chr29;END=35051957;STD_quant_start=3.840573;STD_quant_stop=5.820223;Kurtosis_quant_start=3.853924;Kurtosis_quant_stop=0.809740;SVTYPE=INS;SUPTYPE=AL;SVLEN=33;STRANDS=+-;STRANDS2=15,17,15,17;RE=32;REF_strand=42,38;Strandbias_pval=0.677218;AF=0.285714	GT:DR:DV	0/0:80:32
```
