## Supplemental File S4 for "Dog10K_Boxer_Tasha_1.0: A long-read assembly of the dog reference genome": tasha.tasha.gapfilter.vcf (part 50 of 63)

```
chr29	35056020	84462	N	AAGTATACCTTCATTGCATTTGGGGAATATAAATAATAGTGAAAGGGAAATAAGGGAAGGGAGAGAAATGTGTGGGAAATACAGAAAGGGAACAGAACATAAAGACTGCTGAACTCTGAGGAAACGAACTAAGGGGTGGTAAAGGGAGGGAGGGCGGGGGGTGGTAGTGAAGGGGTGACGGCACTGGGTGTTATTCTTATGTTGAGTAATTGACACACATAAAAAAAAAAAAAAAAAAAAAGAAAAAAAAAAAAAAAAAA	.	PASS	PRECISE;SVMETHOD=Snifflesv1.0.12;CHR2=chr29;END=35056025;STD_quant_start=1.544220;STD_quant_stop=4.976870;Kurtosis_quant_start=1.338733;Kurtosis_quant_stop=4.887114;SVTYPE=INS;SUPTYPE=AL;SVLEN=269;STRANDS=+-;STRANDS2=17,10,17,10;RE=27;REF_strand=45,38;Strandbias_pval=0.505814;AF=0.245455	GT:DR:DV	0/0:83:27
chr29	35130639	84463	N	GAACATTCTTCAAAAAAAAAAAAAAAAAAAAAAG	.	PASS	PRECISE;SVMETHOD=Snifflesv1.0.12;CHR2=chr29;END=35130639;STD_quant_start=0.000000;STD_quant_stop=2.380476;Kurtosis_quant_start=3.613717;Kurtosis_quant_stop=2.638939;SVTYPE=INS;SUPTYPE=AL;SVLEN=34;STRANDS=+-;STRANDS2=11,20,11,20;RE=31;REF_strand=44,48;Strandbias_pval=0.297363;AF=0.252033	GT:DR:DV	0/0:92:31
chr29	35206530	84464	N	CAGAGAGATAGTTCTAAATTTTTTTTTTTTTTTTTGTTTATTCATATAAGGGCCACCAGTGAGAGAGAGAAGGCAGGAGACCAGCAGAGGGAGAAGCAAGGCTCCATGCACCGGGAGCCGGAAGTGGGAGCGATCCGCGGACTCCAGGAGCGCGCCCTGGGCCAAAAGGCAGGCGCCAAACCGCTGCGCCACCCGGTCCC	.	PASS	PRECISE;SVMETHOD=Snifflesv1.0.12;CHR2=chr29;END=35206545;STD_quant_start=1.527525;STD_quant_stop=4.352522;Kurtosis_quant_start=9.909297;Kurtosis_quant_stop=9.667180;SVTYPE=INS;SUPTYPE=AL,SR;SVLEN=201;STRANDS=+-;STRANDS2=19,18,19,18;RE=37;REF_strand=54,59;Strandbias_pval=0.849918;AF=0.246667	GT:DR:DV	0/0:113:37
chr29	35214728	84465	N	CGAGTCAACACACTTTTTCAGGGGGTGCTTATCACATATCTCTTAACCTGAAAAGCGTACAGCCCGCGACCCTTA	.	FAIL_NOTPRECISE	IMPRECISE;SVMETHOD=Snifflesv1.0.12;CHR2=chr29;END=35214741;STD_quant_start=11.236103;STD_quant_stop=9.541576;Kurtosis_quant_start=5.262113;Kurtosis_quant_stop=6.090346;SVTYPE=INS;SUPTYPE=AL;SVLEN=62;STRANDS=+-;STRANDS2=22,26,22,26;RE=48;REF_strand=41,50;Strandbias_pval=1;AF=0.345324	GT:DR:DV	0/1:91:48
chr29	35219059	84466	N	GCTAATATATAACCTTTTTTTTTTATATATATTATATATATATATTC	.	PASS	PRECISE;SVMETHOD=Snifflesv1.0.12;CHR2=chr29;END=35219073;STD_quant_start=4.568005;STD_quant_stop=3.502380;Kurtosis_quant_start=11.828863;Kurtosis_quant_stop=7.045114;SVTYPE=INS;SUPTYPE=AL;SVLEN=35;STRANDS=+-;STRANDS2=8,22,8,22;RE=30;REF_strand=37,55;Strandbias_pval=0.199536;AF=0.245902	GT:DR:DV	0/0:92:30
chr29	35260184	84467	TGATGTCTGCATTAGTTTCCCAGAGCTGTTATAACAAAGCACCACAAACT	N	.	PASS	PRECISE;SVMETHOD=Snifflesv1.0.12;CHR2=chr29;END=35260234;STD_quant_start=1.040833;STD_quant_stop=0.957427;Kurtosis_quant_start=-0.993837;Kurtosis_quant_stop=-1.819527;SVTYPE=DEL;SUPTYPE=AL;SVLEN=-50;STRANDS=+-;STRANDS2=11,14,11,14;RE=25;REF_strand=32,47;Strandbias_pval=0.81777;AF=0.240385	GT:DR:DV	0/0:79:25
chr29	35311246	84468	TTCAAAGAAATCCCTGACTTTTATGGGGAGGAGTATTAGGGTAACAGCAGACCTCTCCACAGAGACCTGGCAGGCCAGAAAGGGCTGGCAGGATATATTCAGGGTCCTAAATGAGAAGAACATGCAACCAAGAATACTTTATCCAGCAAGGCTCTCATTCAAAATGGAAGGAGAGATAAAGAGCTTCCGAGACAGGCAGCAACTAAAAGAATATGTGACCTCCAAACCAGCTCTGCAAGAAATTTTAAGGGGGCCTCTTAAAATTCCCCTTTAAGAAGAAGTTCAGTGGAACAGTCCACAAAAACAAAGACTGAATAGATATCATGATGACACTAAACTCGTATCTCTCAATAGTAACTCTGAATGTGAACGGGCTTAATGACCCCATCAAAAGGCGCAGGGTTTCAGACTGGATAAAAAAGCAGGACCCATCTATTTGCTGTCTACAAGAGACTCATTTTAGACAGAAGGACACCTACAGCCTGAAAATAAAAGGTTGGAGAACCATTTACCATTCGAATGGTCCTCAAAAGAAAGCAGGGGTAGCCATCCTTATATCAGATAAACTAAAATTTACCCCAAAGACTGTAGTGAGAGATGAAGAGGGACACTATATCATACTTAAAGGATCTATTCAACAAGAGGACTTAACAATCCTCAATATATATGCTCTGAATGTGGGAGCTGCCAAATATATAAATCAATTATTAACCAAAGTGAAGAAATACTTAGATAATAATACACTTATACTTGGTGACTTCAATCTAGCTCTTTCTATACTCGATAGGTCTTCTAAGCAAAACATCTCCAAAGAAACGAGAGCTTTAAATGATACACTGGACCAGATGGATTTCACAGATATCTACAGAACTTTACATCCAAACTCAACTGAATACACATTCTTCTCAAGCGCACATGGAACTTTCTCCAGAATAGACCACATATTGGGTCACAAATCGGGTCTGAACCGATACCAAAAGATTGGGATTGTCCCCTGCATATTCTCGGACCATAATGCCTTGAAATTAGAACTAAATCACAACAAGAAGTTTGGAAGGACCTCAAACACGTGGAGGTTAAGGACCATCCTGCTAAAAGATAAAAGGGTCAACCAGGAAATTAAGGAAGAATTAAAAAGATTCATGGAAACTAATGAGAATGAAGATACAACCGTTCAAAATCTTTGGGATGCAGCAAAAGCAGTCCTAAGGGGGAAATACATCGCAATACAAGCATCCATTCAAAAACTGGAAAGAACTCAAATACAAAAGCTAACCTTACACATAAAGGAGCTAGAGAAAAAACAGCAAATAGATCCTACACCCAAGAGAAGAAGGGAGTTAATAAAGATTCGAGCAGAACTCAACGAAGTCGAGACCAGAAGAACTGTGGAACAGATCAACAGAACCAGGAGTTGGTTCTTTGAAAGAATTAATAAGATAGATAAACCATTAGCCAGCCTTATTAAAAAGAAGAGAGAGAAGACTCAAATTAATAAAATCATGAATGAGAAAGGAGAGATCACTACCAACACCAAGGAAATACAAACGATTTTAAAAACATATTATGAACAGCTATACGCCAATAAATTAGGCAATCTAGAAGAAATGGACGCATTCCTGGAAAGCCACAAACTACCAAAACTGGAACAGGAAGAAATAGAAAACCTAAACAGGCCAATAACCAGGGAGGAAATTGAAGCAGTCATCAAAAACCTCCCAAGACACAAGAGTCCAGGGCCAGATGGCTTCCCAGGAGAATTTTATCAAACGTTTAAAGAAGAAATCATACCTATTCTCCTAAAGCTGTTTGGAAAGATAGAAAGAGATGGAGTACTTCCAAATTCGTTCTATGAAGCCAGCATCACCTTAATTCCAAAGCCAGACAAAGACCCCGCCAAAAAGGAGAATTACAGACCAATATCCCTGATGAACATGGATGCAAAAATTCTCAACAAGATACTGGCCAATAGGATCCAACAGTACATTAAGAAAATTATTCACCATGACCAAGTAGGATTTATCCCTGGGACACAAGGCTGGTTCAACACCCGTAAAACAATCAATGTGATTCATCATATCAGCAAGAGAAAAACCAAGAACCATATGATCCTCTCATTGGATGCAGAGAAAGCATTTGACAAAATACAGCATCCATTCCTGATTAAAACTCTTCAGAGTGTAGGGATAGAGGGAACATTCCTCGACATCTTAAAAGCCATCTATGAAAAGCCCATAGCAAATATCATTCTCAATGGGGAAGCACTGGGAGCCTTTCCCCTAAGATCAGGAACAAGACAGGGATGTCCACTCTCACCACTGCTATTCAACATAGTACTGGAAGTCCTAGCCTCAGCAATCAGACAACAAAAAGACATTAAAGGCATTCAAATTGGCAAAGAAGAAGTCAAACTCTCTCTCTTCGCCGATGACATGATACTCTACATAGAAAACCCAAAAGTCTCCACCCCAAGATTGCTAGAACTCATACAGCAATTTGGCAGTGTGGCAGGATACAAAATCAATGCCCAGAAGTCAGTGGCATTTCTATACACTAACAATGAGACTGAAGAAAGAGAAATTAAGGAGTCAATCCCATTCACAATTGCACCCAAAAGCATCAGATACCTAGGAATAAACCTCACCAAAGATGTAAAGGATCTATACCCTCAAAACTATAGAACACTTCTGAAAGAAATTGAGGAAGACACAAAGAGATGGAAAAATATTCCATGCTCATGGATTGGCAGAATTAATATTGTGAAAATGTCAATGTTACCCAGGGCAATATACACGTTTAATGCAATCCCTATCAAAATACCATGGACTTTCTTCAGAGAGTTAGAACAAATTATTTTAAGATTTGTGTGGAATCAGAAAAGACCCCGAATAGCCAGGGGAATTTTAAAAAAGAAAACCATAGCTGGGGGCATCACAATGCCAGATTTTGGGTTGTACTACAAAGCTGTGGTCATCAAGACAGTGTGGTACTGGCACAAAAACAGACACATAGATCAGTGGAACAGAATAGAGAATCCAGAAGTGGACCCTGAACTTTATGGGCAACTAATATTCGATAAAGGAGGAAAGACTATCCATTGGAAGAAAGACAGTCTCTTCAATAAATGGTGCTGGGAAAATTGGACATCCACATGCAGAAGAATGAAACTAGACCACTCTCTTTCACCATACACAAAGATAAACTCAAAATGGATGAAAGATCTAAATGTGAGACAAGATTCCATCAAAATCCTAGAGAAGAACACAGGCAACACCCTTTTTGAACTCGGCCATAGTAACTTCTTGCAAGATACATCCACGAAGGCAAAAGAAACAAAAGCAAAAATGAACTATTGGGACTTCATCAAGATAAGAAGCTTTTGCACAGCAAAGGATACAGTCAACAAAACTCAAAGACAACCTACAGAATGGGAGAAGATATTTGCAAATGACATATCAGATAAAGGGCTAGTTTCCAAGATCTATAAAGAACTTATTAAACTCAACACCAAAGAAACAAACAATCCAATCATGAAATGGGCAAAAGACATGAACAGAAATCTCACAGAGGAAGACATAGACATGGCCAACATGCATATGAGAAAATGCTCTGCATCACTTGCCATCAGGGAAATACAAATCAAAACTACAATGAGATACCACCTCACACCAGTGAGAATGGGGAAAATTAACAAGGCAGGAAACAACAAATGTTGGAGAGGATGCGGAGAAAAGGGAACCCTCTTCCACTGTTGGTGGGAATGTGAACTGGTGCAGCCACTCTGGAAAACTGTGTGGAGGTTCCTCAAACAGTTAAAAATATACCTGCCCTACGACCCAGCAATTGCACTGTTGGGGATTTACCCCAAAGATACAAATGCAATGAAACGCCGGGACACCTGCACCCCGATGTTTCTAGCAGCAATGGCCACTATAGCCAAACTGTGGAAGGAGCCTCGGTGTCCAACGAAAGATGAATGGATAAAGAAGATGTGGTTTATGTATACAATGGAATATTACTCAGCTATTAGAAATGACAAATACCCACCATTTGCTTCAACGTGGATGGAACTGGAGGGTATTATGCTGAGTGAAGTAAGTCAGTCGGAGAAGGACAAACATTATATGTTCTCATTCATTTGGGGAATATAAATAATAGTGAAAGGGAAAATAAGGGAAGGGAGAAGAAATGGGTGGGAAATATCAGAAAGGGAGACAGAACGTAAAGACTGCTAACTCTGGGAAACGAACTAGGGGTGGTAGAAGGGGAGGAGGGCGGGGGGTGGGAGTGAATGGGTGACGGGCACTGGGTATTATTCTGTATGTTAGTAAATTGAACACCAATAAAAAAAAAAAATAAAAATAAAAAAAAATAAAAGAACTTGT	N	.	PASS	PRECISE;SVMETHOD=Snifflesv1.0.12;CHR2=chr29;END=35315615;STD_quant_start=1.785357;STD_quant_stop=2.397916;Kurtosis_quant_start=4.070532;Kurtosis_quant_stop=12.769550;SVTYPE=DEL;SUPTYPE=AL,SR;SVLEN=-4369;STRANDS=+-;STRANDS2=21,11,21,11;RE=32;REF_strand=49,45;Strandbias_pval=0.21955;AF=0.253968	GT:DR:DV	0/0:94:32
chr29	35324601	84469	N	TCTAATTCTATTACCTTATATTCGATTTACTTCCCGATTAGCTTCCCCCGATTTCGGTGGTCTTTATTTTTCCATGCTC	.	FAIL_NOTPRECISE	IMPRECISE;SVMETHOD=Snifflesv1.0.12;CHR2=chr29;END=35324643;STD_quant_start=30.345785;STD_quant_stop=36.899864;Kurtosis_quant_start=2.630776;Kurtosis_quant_stop=0.651115;SVTYPE=INS;SUPTYPE=AL;SVLEN=37;STRANDS=+-;STRANDS2=9,21,9,21;RE=30;REF_strand=33,58;Strandbias_pval=0.659521;AF=0.247934	GT:DR:DV	0/0:91:30
chr29	35352391	84470	N	GGCAGCCCGGGAATCCCTGGGTGCGGCGCTGTTGTGGCGCGCGTGCCTTTGGCCGGGCGCGATCATGGAGACAGAATAGGGAGCCCCCGTCGGGCCGCACCGTGCATGGGCCTAGCGTCCTCCTCTCGCTGTGGGCGCTAGGCCCCTCTCATCTCGGATCTCTCTCTGGGAGTGACTATCATAAAGATAAAAAGGAAAAAAATAATTATAAGCCAA	.	PASS	PRECISE;SVMETHOD=Snifflesv1.0.12;CHR2=chr29;END=35352393;STD_quant_start=3.452981;STD_quant_stop=4.150996;Kurtosis_quant_start=0.324975;Kurtosis_quant_stop=1.652304;SVTYPE=INS;SUPTYPE=AL;SVLEN=213;STRANDS=+-;STRANDS2=8,19,8,19;RE=27;REF_strand=43,52;Strandbias_pval=0.186329;AF=0.221311	GT:DR:DV	0/0:95:27
chr29	35381595	84471	AAAGAAAGAAAGAAAGAAAGAAAGAAAGAAAGAA	N	.	PASS	PRECISE;SVMETHOD=Snifflesv1.0.12;CHR2=chr29;END=35381627;STD_quant_start=0.377964;STD_quant_stop=2.988072;Kurtosis_quant_start=-1.615502;Kurtosis_quant_stop=-2.077735;SVTYPE=DEL;SUPTYPE=AL;SVLEN=-32;STRANDS=+-;STRANDS2=10,19,10,19;RE=29;REF_strand=39,57;Strandbias_pval=0.665743;AF=0.232	GT:DR:DV	0/0:96:29
chr29	35392300	84472	N	GTATCTTTTTTATTTTTTTTTTTTTTGGTTTTTATTTTGATAGTCACAGAGAGAGAGAGAGAGAGAGCAAGACAACAGGGCAGAAGGAGGAAGCAGGCTCCATGTCAACGGAGGCCTGATGTGGGATTCGATCCGGGTCGGCCAGGATCGCGCCCGGGGCCAAGGCAGGCGCGCAAACCGCTGCGGCACCCAGGATCCAAGTTATTGTGGT	.	PASS	PRECISE;SVMETHOD=Snifflesv1.0.12;CHR2=chr29;END=35392299;STD_quant_start=3.088440;STD_quant_stop=3.000000;Kurtosis_quant_start=4.674115;Kurtosis_quant_stop=8.420567;SVTYPE=INS;SUPTYPE=AL;SVLEN=211;STRANDS=+-;STRANDS2=11,16,11,16;RE=27;REF_strand=28,43;Strandbias_pval=1;AF=0.27551	GT:DR:DV	0/0:71:27
chr29	35436714	84473	N	TCTTCCCCCCCCCCCCCCCCCCCCCCCACCCCCCCCGCTCCCCCCCCCCCCCCCCCCCCCCCCCCCCCCCCCCCCCCCCCACCCCCCCCCC	.	FAIL_NOTPRECISE	IMPRECISE;SVMETHOD=Snifflesv1.0.12;CHR2=chr29;END=35436715;STD_quant_start=2.810694;STD_quant_stop=29.224989;Kurtosis_quant_start=3.395856;Kurtosis_quant_stop=-1.659211;SVTYPE=INS;SUPTYPE=AL;SVLEN=89;STRANDS=+-;STRANDS2=3,15,3,15;RE=18;REF_strand=30,32;Strandbias_pval=0.0277095;AF=0.225	GT:DR:DV	0/0:62:18
chr29	35450823	84474	TTAATTCCCTTTTAAAACAAAACTGTATGTAAATATTCATCATCTTGGTTGTCTATGGTGATTCTTTATATAGCATTTCACTACCTTATCACTTGCAAAAATGATATCTCCACAG	N	.	PASS	PRECISE;SVMETHOD=Snifflesv1.0.12;CHR2=chr29;END=35450938;STD_quant_start=0.365148;STD_quant_stop=0.577350;Kurtosis_quant_start=1.609409;Kurtosis_quant_stop=-0.988540;SVTYPE=DEL;SUPTYPE=AL;SVLEN=-115;STRANDS=+-;STRANDS2=16,14,16,14;RE=30;REF_strand=48,41;Strandbias_pval=1;AF=0.252101	GT:DR:DV	0/0:89:30
chr29	35480024	84475	GATGTAGGGATCCCTGGGTGGCGCAGCGGTTTGGCGCCTGCCTTTGGCCCAGGGCGCGATCCTGGAGACCCGGGATCGAGTCCCACGTCGGGCTCCCGGTGCATGGAGCCTGCTTCTCCCTCGGCCTGTGTCTCTGCCTCTCTCTCTCTCTCTCTGTGACTATCATAAATAAATAAAAATTGAAAAAAAATATTTAAAAAAAAATAAAATAAAAT	N	.	PASS	PRECISE;SVMETHOD=Snifflesv1.0.12;CHR2=chr29;END=35480239;STD_quant_start=3.840573;STD_quant_stop=4.481443;Kurtosis_quant_start=7.405071;Kurtosis_quant_stop=-2.097037;SVTYPE=DEL;SUPTYPE=AL;SVLEN=-215;STRANDS=+-;STRANDS2=16,8,16,8;RE=24;REF_strand=58,37;Strandbias_pval=0.646909;AF=0.201681	GT:DR:DV	0/0:95:24
chr29	35480749	84476	TTAAAATCTAAATCTAAATTTTAAAATCTAAATTTTCAG	N	.	PASS	PRECISE;SVMETHOD=Snifflesv1.0.12;CHR2=chr29;END=35480788;STD_quant_start=2.863564;STD_quant_stop=1.760682;Kurtosis_quant_start=-2.074216;Kurtosis_quant_stop=-1.849636;SVTYPE=DEL;SUPTYPE=AL;SVLEN=-39;STRANDS=+-;STRANDS2=13,8,13,8;RE=21;REF_strand=56,35;Strandbias_pval=1;AF=0.1875	GT:DR:DV	0/0:91:21
chr29	35510271	84477	N	CAGACATTTTTTTTTTTTATTAATTTTTTTTTTTTTAATTGTATGTTATTTATGACACGTCACACGAGAGAGAGAGAGAAGGCAGGACAACGGCAGAGGAAGCAGCTCCATGCACCGGGAGCCCGACATGGACCAGATCCCGGTCTCCCGAAGGATCACCCCTGGCCAAGAGGCAGGCGCTAAATCCGCTGCGCCAACCAGGGAGGCCC	.	PASS	PRECISE;SVMETHOD=Snifflesv1.0.12;CHR2=chr29;END=35510272;STD_quant_start=0.645497;STD_quant_stop=2.723356;Kurtosis_quant_start=6.988734;Kurtosis_quant_stop=4.041760;SVTYPE=INS;SUPTYPE=AL;SVLEN=211;STRANDS=+-;STRANDS2=14,10,14,10;RE=24;REF_strand=54,52;Strandbias_pval=0.651656;AF=0.184615	GT:DR:DV	0/0:106:24
chr29	35534402	84478	GGGGGACGGGGGCCGCGGGGGGGGGACGGGGGCTGCGGGGGAGATACGGGCCGC	N	.	PASS	PRECISE;SVMETHOD=Snifflesv1.0.12;CHR2=chr29;END=35534456;STD_quant_start=8.584870;STD_quant_stop=7.635444;Kurtosis_quant_start=-1.368486;Kurtosis_quant_stop=-1.839393;SVTYPE=DEL;SUPTYPE=AL;SVLEN=-54;STRANDS=+-;STRANDS2=10,7,10,7;RE=17;REF_strand=44,50;Strandbias_pval=0.434086;AF=0.153153	GT:DR:DV	0/0:94:17
chr29	35534576	84479	N	GGGGCCGGGGGCGCCGCCGGGGGGGGGATTTCCGTGCCGGGTTATGCCCCCGTCGGGGACGGCGCCGGGGCCGGATTGATGGTGGGGACGGGGGCCGGGGGGGAGATACGGGCCGCGGGGGGCCGGGCGGGCCGCTCGGGGGGGGGACGGGGGCTGGGGTGGGCGAGGACGTTACGTGGCCCGCGGGGGGGGGACGGGGGCCGCGGGGGGAGGGATGCGGCCGGATGATGCGCGGGCCGGGGCTCGGGGCCGGATGCTGGGGGACGGGGGCCCGGGGGGAGATACTGGCCGCGGGGGGGGGGC	.	FAIL_NOTPRECISE	IMPRECISE;SVMETHOD=Snifflesv1.0.12;CHR2=chr29;END=35534575;STD_quant_start=36.151391;STD_quant_stop=68.315445;Kurtosis_quant_start=-0.117363;Kurtosis_quant_stop=0.195800;SVTYPE=INS;SUPTYPE=AL,SR;SVLEN=566;STRANDS=+-;STRANDS2=12,14,12,14;RE=26;REF_strand=44,50;Strandbias_pval=1;AF=0.216667	GT:DR:DV	0/0:94:26
chr29	35535099	84480	CCGCGGGGGGGGGATGCGGGCCGGGGGGGGCGACGCGGGGGGATGGGGCCGGTGATGGGGGGGCGGGGGC	N	.	PASS	PRECISE;SVMETHOD=Snifflesv1.0.12;CHR2=chr29;END=35535168;STD_quant_start=7.191265;STD_quant_stop=5.133921;Kurtosis_quant_start=-1.104334;Kurtosis_quant_stop=-0.091186;SVTYPE=DEL;SUPTYPE=AL;SVLEN=-69;STRANDS=+-;STRANDS2=15,14,15,14;RE=29;REF_strand=44,48;Strandbias_pval=0.831865;AF=0.239669	GT:DR:DV	0/0:92:29
chr29	35545105	84481	N	AGTAAATGTTTTTTGTTGTTTTCTTTCCAAGTGAT	.	PASS	PRECISE;SVMETHOD=Snifflesv1.0.12;CHR2=chr29;END=35545107;STD_quant_start=3.346640;STD_quant_stop=3.449638;Kurtosis_quant_start=-1.608320;Kurtosis_quant_stop=-1.729871;SVTYPE=INS;SUPTYPE=AL;SVLEN=31;STRANDS=+-;STRANDS2=9,7,9,7;RE=16;REF_strand=46,49;Strandbias_pval=0.599487;AF=0.144144	GT:DR:DV	0/0:95:16
chr29	35581039	84482	N	ATCTAATATATATCCATTTCCATCTTCCATCTTCCAGCTCTCTAGATTCTG	.	PASS	PRECISE;SVMETHOD=Snifflesv1.0.12;CHR2=chr29;END=35581039;STD_quant_start=0.509175;STD_quant_stop=1.885618;Kurtosis_quant_start=16.396830;Kurtosis_quant_stop=8.566700;SVTYPE=INS;SUPTYPE=AL;SVLEN=48;STRANDS=+-;STRANDS2=24,31,24,31;RE=55;REF_strand=38,51;Strandbias_pval=1;AF=0.381944	GT:DR:DV	0/1:89:55
chr29	35582801	84483	N	TTTTTTTTTTTTTTAATTTTTATTTATTTATGATATTCACAGAGAGAGAGAGAGAGAGAGTGCCGCGACACAGGCAGAGGGAGAAGCAGGCTCCATGCACCGGGAGCCTGACGTGGGATTCGATCCGGGGTCTCCAGGATTTCTCGCCCCTTGGCCGAAGGCAGTCGCCCAAACCGCTTGCGCCACCCAGGGACCCCTCAATTTCATT	.	PASS	PRECISE;SVMETHOD=Snifflesv1.0.12;CHR2=chr29;END=35582804;STD_quant_start=2.966479;STD_quant_stop=6.276942;Kurtosis_quant_start=6.569112;Kurtosis_quant_stop=1.558464;SVTYPE=INS;SUPTYPE=AL;SVLEN=206;STRANDS=+-;STRANDS2=5,11,5,11;RE=16;REF_strand=37,54;Strandbias_pval=0.584519;AF=0.149533	GT:DR:DV	0/0:91:16
chr29	35626624	84484	N	GATTTCCGGGGTCCCAATCATTCATGGTCGATCTCAGGTTACAATTCCAGGTGCTGATCTCGGGGGTTCCCGTTCCAGTGCAGAGCTCGGGGGTCCGTCCCAGGTGA	.	FAIL_NOTPRECISE	IMPRECISE;SVMETHOD=Snifflesv1.0.12;CHR2=chr29;END=35626645;STD_quant_start=23.545700;STD_quant_stop=45.295695;Kurtosis_quant_start=4.041532;Kurtosis_quant_stop=1.762105;SVTYPE=INS;SUPTYPE=AL;SVLEN=107;STRANDS=+-;STRANDS2=3,10,3,10;RE=13;REF_strand=45,34;Strandbias_pval=0.0346045;AF=0.141304	GT:DR:DV	0/0:79:13
chr29	35626898	84485	GTGCAGATCTCGGGGTCCCGATCTCCAGGTGCTGATCTCGGGAGTCGCGATCTCCA	N	.	PASS	PRECISE;SVMETHOD=Snifflesv1.0.12;CHR2=chr29;END=35626951;STD_quant_start=8.342661;STD_quant_stop=6.572671;Kurtosis_quant_start=-0.641539;Kurtosis_quant_stop=-0.297459;SVTYPE=DEL;SUPTYPE=AL;SVLEN=-53;STRANDS=+-;STRANDS2=9,9,9,9;RE=18;REF_strand=45,35;Strandbias_pval=0.793842;AF=0.183673	GT:DR:DV	0/0:80:18
chr29	35637885	84486	AACCTTTGGGATCGGGATCCCTGGGTGGCGCAGCGGTTTGGCGCCTGCCTTTGGCCCAGGGCGCGATCCTGGAGACCCAGGATCGAATCCCACGTCGGGCTCCTGGTGCATGGAGCCTGCTTCTCCCTCTGCCTGTGTCTCTGCCTCATTCTCTCTCTCTCTCTGTGACTATCACAAATAAATAAAAATTAAAAAATAAATAAATAAATAAAT	N	.	PASS	PRECISE;SVMETHOD=Snifflesv1.0.12;CHR2=chr29;END=35638096;STD_quant_start=2.081666;STD_quant_stop=2.581989;Kurtosis_quant_start=0.604602;Kurtosis_quant_stop=1.101769;SVTYPE=DEL;SUPTYPE=AL;SVLEN=-211;STRANDS=+-;STRANDS2=12,12,12,12;RE=24;REF_strand=30,36;Strandbias_pval=0.812267;AF=0.266667	GT:DR:DV	0/0:66:24
chr29	35639267	84487	N	GAAATGAAAGAATAGAAAGACAAGAAAGTAAGATAAGAACGAAAAAGAAAAGGAAGAAG	.	FAIL_NOTPRECISE	IMPRECISE;SVMETHOD=Snifflesv1.0.12;CHR2=chr29;END=35639282;STD_quant_start=16.357975;STD_quant_stop=29.779747;Kurtosis_quant_start=3.935639;Kurtosis_quant_stop=-1.543984;SVTYPE=INS;SUPTYPE=AL;SVLEN=61;STRANDS=+-;STRANDS2=6,19,6,19;RE=24;REF_strand=32,46;Strandbias_pval=0.156163;AF=0.235294	GT:DR:DV	0/0:78:24
chr29	35645479	84488	CCCACAGGTGCACGGCAGAGACGTGCCCACAGGTGCACGGCAGAGACATGCCCAGAGGTGCAGGGCCCTGAGACGTGCCCACAGGTGCACGGCAGAGACATGCCCAGAGGTGCAGGGCCCTGAGACGTGCCCACAGGTGCACGGCAGAGACATGCCCAGAGGTGCAGGGCCCTGAGACGTGCCCACAGGTGCACGGCAGAGACATGCCCAGAGGTGCAGGGCAGAGACGTGCCCACAGGTGCAGGGCAGAGACATGCCCAGAGGTGCAGGGCCCTGAGACGTGCCCACAGGTGCAGGGCAGAGACGTGCCCACAGGTGCACGGCAGAGACATGCCCAGAGGTGCAGGGCCCTGAGACGTGCCCACAGGTGCACGGCAGAGACGTGC	N	.	FAIL_NOTPRECISE	IMPRECISE;SVMETHOD=Snifflesv1.0.12;CHR2=chr29;END=35645857;STD_quant_start=27.756080;STD_quant_stop=31.526180;Kurtosis_quant_start=5.795916;Kurtosis_quant_stop=5.327627;SVTYPE=DEL;SUPTYPE=AL;SVLEN=-378;STRANDS=+-;STRANDS2=7,4,7,4;RE=11;REF_strand=44,41;Strandbias_pval=0.53354;AF=0.114583	GT:DR:DV	0/0:85:11
chr29	35645488	84489	N	GAGACATGCCCCGGAGGTGCAGGGCCCTGCCT	.	PASS	PRECISE;SVMETHOD=Snifflesv1.0.12;CHR2=chr29;END=35645489;STD_quant_start=1.183216;STD_quant_stop=2.073644;Kurtosis_quant_start=2.578703;Kurtosis_quant_stop=1.696481;SVTYPE=INS;SUPTYPE=AL;SVLEN=31;STRANDS=+-;STRANDS2=6,8,6,8;RE=14;REF_strand=42,39;Strandbias_pval=0.57522;AF=0.147368	GT:DR:DV	0/0:81:14
chr29	35645489	84490	GTGCACGGCAGAGACGTGCCCACAGGTGCACGGCAGAGACATGCCCAGAGGTGCAGGGCCCTGAGACGTGCCCACAGGTGCACGGCAGAGACATGCCCAGAGGTGCAGGGCCCTGAGACGTGCCCACAGGTGCACGGCAGAGACATGCCCAGAGGTGCAGGGCCCTGAGACGTGCCCACAGGTGCACGGCAGAGACATGCCCAGAGGTGCAGGGCAGAGACGTGCCCACAGGTGCAGGGCAGAGACATGCCCAGAGGTGCAGGGCCCTGAGACGTGCCCACAGGTGCAGGGCAGAGACGTGCCCACAGGTGCACGGCAGAGACATGCCCAGAGGTGCAGGGCCCTGAGACGTGCCCACAGGTGCACGGCAGAGACGTGCCCACA	N	.	FAIL_NOTPRECISE	IMPRECISE;SVMETHOD=Snifflesv1.0.12;CHR2=chr29;END=35645868;STD_quant_start=86.513583;STD_quant_stop=16.220358;Kurtosis_quant_start=0.356090;Kurtosis_quant_stop=0.709512;SVTYPE=DEL;SUPTYPE=AL;SVLEN=-379;STRANDS=+-;STRANDS2=6,6,6,6;RE=12;REF_strand=44,41;Strandbias_pval=1;AF=0.123711	GT:DR:DV	0/0:85:12
chr29	35646738	84491	N	CCCCGCCCACTCCTAGACCCCGCCCACAACCTCCGCGGCCCGCTCCCACCCACAGCAGGCCCCCCCCAGCCCCCTTCCCCGCGGTGGGCCCGCCCACTCGATCA	.	FAIL_NOTPRECISE	IMPRECISE;SVMETHOD=Snifflesv1.0.12;CHR2=chr29;END=35646745;STD_quant_start=21.869744;STD_quant_stop=25.916073;Kurtosis_quant_start=2.352531;Kurtosis_quant_stop=2.877758;SVTYPE=INS;SUPTYPE=AL;SVLEN=100;STRANDS=+-;STRANDS2=17,12,17,12;RE=29;REF_strand=38,36;Strandbias_pval=0.520407;AF=0.281553	GT:DR:DV	0/0:74:29
chr29	35651343	84492	TAAGAGTACAGACTGAGGCCAAAGTGTCACTTGTTACCATTCCACGTGAGAGCCAGCTGCCCCTGTTACCTGTTAACCGGACCTCCTGCATTAGGCAGACTTGCTGCTTCAGAAGGACAGCAGAATTGCTCTCTCAGGGCAGCTGACTCAAGAGGAGGAATTGGTGTGCCCAATTATTCTTTCAGTATTTACCAGTCAGATAAACTATCTCTGTGGAGACAGGGAAACTAAGGGTGTGCAGAGAAGCCTGGGGTTGCAGGGAAACATCTGGGTCAGGAGAGAAGCATTTCCCACCCCCAGTGGGAGGAGTGTGCAATTTTATGGGAATGTGTTTTGGAGTACACACCTAGGCTGAGACCTGAAGGATGAATAGGAGTTAGCCAAGGGGAGGAGTATGAGTAAGAAGGTTCTAGGTGGGAGAGTGGCCTGTGTGACGGGTCCAGGCTAAAGTGTACAGGTAGAGAGTGGAGAGGCAAGCTGGTGGACAGCCAGTGGGCCACACTGAGGAGTGAGAACTCCGTCCTGACAGCGTGGGAGTGGCGATAAAAACAGAGGCATGTAGTCAAATCCGGGTACTCTTCTCTCCATGGTGGCCTCAGATAGGAGTGGCTGTGGATGCTTAGAGACTCCCAAGTCAAGGGATATTTAGGAGGTAAATTGAGAGGCCTTGTGATTGGTTGTTGGTGTGCAAGAAGAAGGAAGATTGGGCCATGTTGAGGTGATACGGCACCATCATAGTTGTGAGCAGGGAAGTGATACTTAGCAAGTAAGACTTGATCTAGGGAGACTACAAGTCCAAACAAGCAATGGGTCTGCACAGTCATAAATGGAGCTATTTAGGACTAAATCAGACGACTTTGGTTTGGATGTGCGGTATGAGACGGAAGCCCTGATTTCTGTCTTTGGCCCCTGAGCTAAGGGCAGTGGCAGTGAGAGAGGGCACTTGCAGGGGGACGTTGGCTACAGGGATGGAGATGAGAATGTTCACTGTGTCTGGGAGTGTTAGGAAAGGCATCGGAACTCTCAGAACTAACTTCGAGTGATGAGTGTTGTATGATGTGGGATCGATCTGGTATAAATAGGGAGGTAGAAGACAATCTATATTTGGGGAACCCTGAGTGTTTTGGTTTTCCTGAGTGCAGATTTCCAGGAGGTAAAGCAGAGGGAGAAGAGGCAGCAGAGATGGGCAAGAGCCAAGTCACAAAGACTTGATGAGATGTGTGAAGCTAAGGAATCTGGACTTTGTGCAGCTCCCAGGAGCCGTAGATTGAGCTTAAGGTGAAAAGTGCCATGAGCAGGTTTGCAGTGTTCTGGAGACAGACTGGAGAGAGGAGACGCTGGCGGCTAGAGACAAGGTAACAGATGACATAAGGTGGGACCTCCGTATTTGTGGGCGACAGGAGATACGG	N	.	PASS	PRECISE;SVMETHOD=Snifflesv1.0.12;CHR2=chr29;END=35652752;STD_quant_start=0.342997;STD_quant_stop=0.000000;Kurtosis_quant_start=10.901186;Kurtosis_quant_stop=1.348641;SVTYPE=DEL;SUPTYPE=AL,SR;SVLEN=-1409;STRANDS=+-;STRANDS2=12,22,12,22;RE=34;REF_strand=32,37;Strandbias_pval=0.299934;AF=0.330097	GT:DR:DV	0/1:69:34
chr29	35660872	84493	N	CTTTCTCGGGTCTTTTGTTTTTTGTTTTCAT	.	FAIL_NOTPRECISE	IMPRECISE;SVMETHOD=Snifflesv1.0.12;CHR2=chr29;END=35660873;STD_quant_start=14.296853;STD_quant_stop=8.734987;Kurtosis_quant_start=0.285090;Kurtosis_quant_stop=1.838231;SVTYPE=INS;SUPTYPE=AL;SVLEN=31;STRANDS=+-;STRANDS2=9,5,9,5;RE=14;REF_strand=51,50;Strandbias_pval=0.400216;AF=0.121739	GT:DR:DV	0/0:101:14
chr29	35665364	84494	TTTTTTTTTTTTATTTATTTATTTTTTTTTTTATTGGTGTTCAATTTACTAACATACAGAATAACACCCAGTGCCCGTCACCCATTCACTCCCACCCCCTGCCCTCCTCCCCTTCTACCACCCCTAGTTCGTTTCCCAGAGTTAGCAGTCTTTACGTTCTGTCTCCCTTTCTGATATTTCCCACACATTTCTTCTCCCTTCCCTTATTTTCCCTTTCACTATTATTTATATTCCCCAAATGAATGAGAACATATAATGTTTGTCCTTCTCCGACTGACTTACTTCACTCAGCATAATACCCTCCAGTTCCATCCACGTTGAAGCAAATGGTGGGTATTTGTCATTTCTAATAGCTGAGGAATATTCCATTGTATACATAAACCACATCTTCTTTATCCATTCATCTTTCGTTGGACACCGAGGCTCCTTCCACAGTTTGGCTATAGTGGCCATTGCTGCTAGAAACATCGGGGTGCAGGTGTCCCGGCGTTTCATTGCATTTGTATCTTTGGGGTAAATCCCCAACAGTGCAATTGCTGGGTCGTAGGGCAGGTATATTTTTAACTGTTTGAGGAACCTCCACACAGTTTTCCAGAGTGGCTGCACCAGTTCACATTCCCACCAACAGTGTAAGAGGGTTCCCTTTTCTCCGCATCCTCTCCAACATTTGTTGTTTCCTGCCTTGTTAATTTTCCCCATTCTCACTGGTGTGAGGTGGTATCTCATTGTAGTTTTGATTTGTATTTCCCTGATGGCAAGTGATGCAGAGCATTTTCTCATATGCATGTTGGCCATGTCTATGTCTTCCTCTGTGAGATTTCTGTTCATGTCTTTTGCCCATTTCATGATTGGATTGTTTGTTTCTTTGGTGTTGAGTTTAATAAGTTCTTTATAGATCTTGGAAACTAGCCCTTTATCTGATAGGTCATTTGCAAATATCTTCTCCCATTCTGTAGGTTGTCTTTGAGTTTTGTTGACTGTATCCTTTGCTGTGCAAAAGCTTCTTATCTTGATGAAGTCCCAATAGTTCATTTTTGCTTTTGTATCTTTTGCCTTTGTGGATGTATCTTGCAAGAAGTTACTATGGCCGAGTTCAAAAAGGGTGTTGCCTGTGTTCTTCTCTAGGATTTTGATGGAATCTTGTCTCACATTTAGATCTTTCATCCATTTTGAGTTTATCTTTGTGTATGGTGCAAGAGAGTGGTCTAGTTTCATTCTTCTGCATGTGGATGTCCAATTTTCCCAGCACCATTTATTGAAGAGACTGTCTTTCTTCCAATGGATAGTCTTTCCTCCTTTATCGAATATTAGTTGCCCATAAAGTTCAGGGTCCACTTCTGGATTCTCTATTCTGTTCCACTGATCTATGTGTCTGTTTTTGTGCCAGTACCACACTGTCTTGATGACCACAGCTTTGTAGTACAACCTGAAATCTGGCATTGTGATGCCCCCAGCTATGGTTTTCTTTTTTAAAATTCCCCTGGCTATTCGGGGTCTTTTCTGATTCCACACAAATCTTAAAATAATTTGTTCTAACTCTCTGAAGAAAGTCCATGGTATTTTGATAGGGATTGCATGAAATGTGTAAATTGCCCTGGGTAACATTGACATTTTCACAATATTAATTCTGCCAATCCATGAGCATGGAATATTTTTCCATCTCTTTGTGTCTTCCTCAATTTCTTTCAGAAGTGTTCTATAGTTTGAGGGTATAGATCCTTTACATCTTTGGTGAGGTTTATTCCTAGGTATCTTATGCTTTTGGGTGCAATTGTAAATGGGATTGACTCCTTAATTTCTCTTTCTTCAGTCTCATTGTTAGTGTATAGAAATGCCACTGACTTCTGGGCATTGATTTTGTATCCTGCCACGCTACCGAATTGCTGTATGAGTTCTAGCAATCTTGGGATGGAGACTTTTGGGTTTTCTATGTAGAGTATCATGTCATCGGCGAAGAGAGAGAGTTTGACTTCTTCTTTGCCAATTTGAATGCCTTTAATGTCTTTTTGTTGTCTGATTGCTGAGGCTAGGACTTCCAGTACTATGTTGAACAGCAGTGGTGAGAGTGGACATCCCTGTCTTGTTCCTGATCTTAGAGGAAAGGCTCCCAGTGCTTCCCCATTGAGAATGATATTTGCTGTGGGCTTTTCATAGATGGCTTTTAAGATGTCGAGGAATGTTCCCTCTATCCCTACACTCTGAAGAGTTTTAATCAGGAATGGATGCTGTATTTTGTCAAATGCTTTCTCTGCATCCAATGAGAGGATCATATGGTTCTTGGTTTTTCTCTTGCTGATATGATGAATCACATTGATTGTTTACGGGTGTTGAACCAGCCTTGTGTCCCAGGGATAAATCCTACTTGGTCATGGTGAATAATTTTCTTAATGTACTGTTGGATCCTATTGGCCAGTATCTTGTTGAGAATTTTTGCATCCATGTTCATCAGGGATATTGGTCTGTAATTCTCCTTTTGGCGGGGTCTTTGTCTGGCTTTGGAATTAAGGTGATGCTGGCTTCATAGAACGAATTTGGAAGTACTCCATCTCTTTCTATCTTTCCAAACAGCTTTAGGAGAATAGGTATGATTTCTCTTTAAACGTTTGATAAAATTCTCCTGGGAAGCCATCTGGCCCTGGACTCTTGTGTCTTGGGAGGTTTTTGATGACTGCTTCAATTTCCTCCCTGTTATTGGCCTGTTCAGGTTTTCTATTTCTTCCTGTTCCAGTTTTGGTAGTTTGTGGCTTTCCAGGAATGCGTCCATTTCTTCTAGATTGCCTAATTTATTGGCGTATAGCTGTTCATAATATGTTTTTAAAATCGTTTGTATTTCCTTGGTGTTGGTAGTGATCTCTCCTTTCTCATTCATGATTTTATTAATTTGAGTCTTCTCTCTCTTCTTTTTAATAAGGCTGGCTAATGGTTTATCTATCTTATTAATTCTTTCAAAGAACCAACTCCTGGTTCTGTTGATCTGTTCCACAGTTCTTCTGGTCTCGATTTCGTTGAGTTCTGCTCGAATCTTTATTAACTCCCTTCTTCTCTTGGGTGTAGGATCTATTTGCTGTTTTTTCTCTAGCTCCTTTATGTGTAAGGTTAGCTTTTGTATTTGAGTTCTTTCCAGTTTTTGAATGGATGCTTGTATTGCGATGTATTTCCCCCTTAGGACTGCTTTTGCTGCATCCCAAAGATTTTGAACGGTTGTATCTTCATTCTCATTAGTTTCCATGAATCTTTTTAATTCTTCCTTAATTTCCTGGTTGACCCTTTTATCTTTTAGCAGGATGGTCCTTAACCTCCATGTGTTTGAGGTCCTTCCAAACTTCTTGTTGTGATTTAGTTCTAATTTCAAGGCATTATGGTCCGAGAATATGCAGGGGACAATCCCAATCTTTTGGTATCGGTTCAGACCCGATTTGTGACCCAATATGTGGTCTATTCTGGAGAAAGTTCCATGTGCGCTTGAGAAGAATGTGTATTCAGTTGAGTTTGGATGTAAGTTCTGTAGATATCTGTGAAATCCATCTGGTCCAGTGTATCATTTAAAGCTCTCGTTTCTTTGGAGATGTTTTGCTTAGAAGACCTATCGAGTATAGAAAGAGCTAGATTGAAGTCACCAAGTATAAGTGTATTATTATCTAAGTATTTCTTCACTTTGGTTAATAATTGATTTATATATTTGGCAGCTCCCACATTCGGAGCATATATATTGAGGATTGTTAAGTCCTCTTGTTGAATAGATCCTTTAAGTATGATATAGTGTCCCTCTTCATCTCTCACTACAGTCTTTGGGGTAAATTTTAGTTTATCTGATATAAGGATGGCTACCCCTGCTTTCTTTTGAGGACCATTCGAATGGTAAATGGTTCTCCAACCTTTTATTTTCAGGCTGTAGGTGTCCTTCTGTCTAAAATGAGTCTCTTGTAGACAGCAAATAGATGGGTCCTGCTTTTTTATCCAGTCTGAAACCCTGCGCCTTTTTATGGGGTCATTAAGCCCGTTCACATTCAGAGTTACTATTGAGAGATATGAGTTTAGTGTCATCATGATATCTATTCAGTCTTTGTTTTTGTGGACTGTTCCACTGAACTTCTTCTTAAAGGGGAATTTTAAGAGTCCCCCTTAAAATTTCTTGCAGAGCTGGTTTGGAGGTCACGTATTCTTTTAGTTGCTGCCTGTCTTGGAAGCTCTTTATCTCTCCTTCCATTTTGAATGAGAGCCTTGCTGGATAAAGTATTCTTGGTTGCATGTTCTTCTCATTTAGGACCCTGAATATATCCTGCCAGCCCTTTCTGGCCTGCCAGGTCTCTGTGGAGAGGTCTGCTGTTACCCTAATACTCCTCCCCATAAAAGTCAGGGATTTCTTGTCTCTTGCTGCTTTAAGGATCTTCTCCTTATCTTTGGAATTTGCAAGCTTCACAATTAAATGTCGAGGTGTTGAACGGTTTTTATTGATTTTAGGGGGGGATCTCTCTATTTCCTGGATCTGAATGCCTGTTTCCCTTCCCAGATTAGGAAAGTTTTCAGCTAGAATTTGTTCAAATACATATTCTGGCCCTCTGTCCCTTTCGGCGCCCTCGGGAACCCCAATTAAACGTAGGTTTTTCTTCCTCAGGCTGTCGTTTATTTCCCTTAATCTATCTTCATGGTCTTTTAATTGTTTGTCTCTTTTTTCCTCATTTTTCCCTCTTTGCTATCAACTTGTCTTCTAGGTCACTCACTCGTTCTTCCACCTCGTTAACCCTCGTCGTTAGGACTTCTATTTTGGATTGCATCTCATTCAATTGATTTTTAATTTCTGCCTGATTAGCTCTAAATTCTGCAGTCATGAAGTCTCTTGAGTCCTTTATACTTTTTTCTAGAGCCACCAGTAGCTGTATAATAGTGCTTCTGAATTGGCTTTCTGACATTGAATTGTAATCCAGATTTTGTAACTCTGTGGGAGAGAGGACTGTTTCTGATTCTTTCTTTTGAGGTGAGGTTTTCCTTCTAGTCATTTTGCTCAGTGCGGAGTGGCCAAAAGCAAGTTGTATTGGGAAAAAGAGAAAAAGAGAGGAGAGAAAGAAGCAAAGAAAAGAGAAAGAGAAAAAAAAGGGAAGAAAAAGAAAAAAAAAAAACGAAAAAAAAAAAAGAAGAAAAAGAAAAAGAAAAAGAAAGGAGAAAAAAAGGGGGTGGGGGAAGGAAACAAATCAAAAAGCAAAACAAAACAAAAACAAAAACAAAAACAAAAACAAACAAACAAAAAAGAACCACCAGGAAGTATCTTCTGATTCTGTGTACTTTAAGTCCCTTGGCTTCTCCTGGAAGTTGTCCGTCTAGCTGGTCTTCTGGGGGAGGGGCCTGTTGTGCTGATTTTCAGGTGTTAGCACTTGGGGGAGCTGCTGTGCCCCTGCCTGGTGCAGGGCTCGGTGGGGGTTGTTTACCCCGTGAGGCCGCAGGAGGAACAGCCCCAGTGGCGGGGCAGCTCTGGAAACCTGGATTCAGCTCCGGCAGGAACTCCGTCTGCAGGGCCTGGAGGCTCCGGGCGGGGCCGCTGATGTGCTCAGCTGGGGCAGGAGCGTCCTCGCTGTCCTGGGCCCTCCCGGCCTCTGCCTGTCCCGGGGGAGGCGGGATCCTGGGCTGTGTCCCGGCGCCCTGTGCTCCGGGGCCTGCGCTGCTGGATTCGCGCTCCCGGGCCGCGCAGCCCCCTCCGCGGAGCCGCCGCCCGAGCCCCTCCGAGCTGCTCCTGGAACCGCGCAGCCCCCTCCGCACGGAGCCTCCTCCTCTGCCCGAGCCCCTCCGAGCTGCTCCCGGGGCCGCGCAGCCCCCTCCGCGGAGCCGCCCCCGAGCCCCTTCAGCTGCTCCGGGTCCCGCCGGGTCCCGCCGTGCGCGCTGCAGCCCTTAGGGAGCTCGGCGCACTCTCCTGGGCGCGCAGTTGCTGTTACTGTCCCCGGGAGCCCGAGGGCATCCTCGCCCTCCTGGGTCCTGCTCCACCTCCCCGCGAGCCCCTTTCCTCCCGGGAAGGTCGGTGCAGCTCCTGCTCCTCCGGGACGGGGCTCTCCTGTCCTGGGGACACTCGCCCCGGCCTCAGCCCGGCTCCTCGCGGGCCCCTCCCCCTTGGAGGCCTTTGTTCCTTTATTTCTTTTTCCCCGTCTTCCTACCTTGATAGAAGCGGGAACTCTTCTCACTGTAGCGTTCCAGCTGTTCTCTCTTTAAATCTCAGGCCGAATTCATAGATTTTCAGGATAATTTGAAGGTTTTCTAGGTAGTTTGGTGGAGACAGGTGATTTGGAGACCCTGCTCTTCCGCCATCTTGCTCCTCCCCTCTGTAACCC	N	.	PASS	PRECISE;SVMETHOD=Snifflesv1.0.12;CHR2=chr29;END=35671666;STD_quant_start=1.327368;STD_quant_stop=0.786796;Kurtosis_quant_start=12.850089;Kurtosis_quant_stop=12.097964;SVTYPE=DEL;SUPTYPE=AL,SR;SVLEN=-6302;STRANDS=+-;STRANDS2=23,20,23,20;RE=43;REF_strand=46,37;Strandbias_pval=0.852422;AF=0.34127	GT:DR:DV	0/1:83:43
chr29	35680365	84495	CTGTTTTCTAGGGATCCCTGGGTGGCGCAGCGGTTTGGCGCCTGCCTTTGGCCCAGGGCGCGATCCTGGAGACCCGGGATCGAATCCCACGTCGGGCTCCCGGTGCATGGAGCCTGCTTCTCCCTCTGCCTGTGTCTCTGCCTCTCTCTCTCTCTCTCTCTCAATATCATAAATAAATAAAAATTAAAAAAAAATAAATC	N	.	PASS	PRECISE;SVMETHOD=Snifflesv1.0.12;CHR2=chr29;END=35680559;STD_quant_start=2.022600;STD_quant_stop=1.348400;Kurtosis_quant_start=-2.049538;Kurtosis_quant_stop=-1.544062;SVTYPE=DEL;SUPTYPE=AL;SVLEN=-194;STRANDS=+-;STRANDS2=11,12,11,12;RE=23;REF_strand=58,54;Strandbias_pval=0.820366;AF=0.17037	GT:DR:DV	0/0:112:23
chr29	35689579	84496	TTGAGTTAAGTTCAGCTTAACTCAAGAAAGT	N	.	PASS	PRECISE;SVMETHOD=Snifflesv1.0.12;CHR2=chr29;END=35689610;STD_quant_start=0.000000;STD_quant_stop=0.000000;Kurtosis_quant_start=-1.052084;Kurtosis_quant_stop=2.275510;SVTYPE=DEL;SUPTYPE=AL;SVLEN=-31;STRANDS=+-;STRANDS2=8,13,8,13;RE=21;REF_strand=52,47;Strandbias_pval=0.336769;AF=0.175	GT:DR:DV	0/0:99:21
chr29	35689856	84497	N	ACAAGACTCACTCTCTGCCTACTTCTCTCCTTTGGGTGAAACCTCTCCTCACAAATCAAAAACTTCCTCGTTCCCCAAACTCTGACATCTCTTTTTCTTCCAGCTCTGAGACTGCTGTGTTGGCTTGTATTTCTCCTCCTCTATTCACAGTTTATTCTAGTGAATTTATATCATATATATCATATCGGCTTTATATCCTCTATATATCTATTGATTTTATCTCCTATTATATGATTCTTATATCTATCCTATAAGTGGTGACAGTTTGTTCGAATGCACCATAGTATCTTCTATGTTGTATATGTATCGTACCTTTGGCACAAACGTCGATTCTTATCGGGCTCATTTCATTTTCTTCAGGGGTCCTCCTCTTTCCCTGCCTACTTGTTACAGTCTCTGGACTAGTGTATCATACCAATATATTTCTTACACCAGTTTTCTTGATGTTTATAGGAGGCGGGAAGTCCATTGTGGCTCACAGTCCAGTCCTGCTAATATAGTTTTTGATTCTAATTTCCTTTCTCTTTAACTGTGTGCTTAGTTATTCAATCCCATTTTCCCCTGCGCTTATTTGTGGGGGTGATAGGGCCCTGCCTCTGGTTGGGTCACCTCTTGACTCACTTGGGCATTTTCGAATTTCACGTCAGCACCGACCTGGACGTCTTGCATGACCGGCCGCTTCCTCCCCCGCTGTAGCCCTTTCTCGCTCTCCTTCTCTCCTTAATGTCGGCCCTGGACGCTTTAACCATGCTACATTTTGTATCTCTTTTGCCCCCGCTCCCCTCCTTCCTCCCTGTTTTTCCCTGCTGTGCCTTGCCTTCGCTGTCTTGTTCCTTTCCTCTCTCCTTTTCCCCTCTTCCGGCGCCGCTGTCCGTCCTACTATGCCTCCATCCCCTTCATTGTGAAGGTATGGGGGGTGCGGGTCCGATTTGTTTCCCCGTACACCCCGTGCTTCCGCCCACCACCTCTTTAGTCTCCCTCCGTTTGCGTTGCGCACTC	.	FAIL_NOTPRECISE	IMPRECISE;SVMETHOD=Snifflesv1.0.12;CHR2=chr29;END=35689880;STD_quant_start=2.695676;STD_quant_stop=29.529646;Kurtosis_quant_start=-0.615979;Kurtosis_quant_stop=-0.697261;SVTYPE=INS;SUPTYPE=AL,SR;SVLEN=702;STRANDS=+-;STRANDS2=15,16,15,16;RE=31;REF_strand=56,42;Strandbias_pval=0.414602;AF=0.24031	GT:DR:DV	0/0:98:31
chr29	35729440	84498	N	TACAACTGCTTTTTTTTTTTTTTTTACCACTTTTTTTTTTTTTTTTTTTTTTTTAATTACTTATGATAGTCACAGCGAGAGAGAGAGGCAGTGACACAAGCAGAGGGAGAAGAAGCAGGCTCATGCCCCGGGCGCCTTGATGTGGGATTCGATCCCGGGTCTCCGGATCGGCCCCCTAGGCAAAATAGCAGGCGGCCCACAAAACCCGCTGCGCCACCAAGGGATTCC	.	PASS	PRECISE;SVMETHOD=Snifflesv1.0.12;CHR2=chr29;END=35729439;STD_quant_start=2.864768;STD_quant_stop=5.078691;Kurtosis_quant_start=14.576139;Kurtosis_quant_stop=20.514037;SVTYPE=INS;SUPTYPE=AL;SVLEN=209;STRANDS=+-;STRANDS2=25,33,25,33;RE=58;REF_strand=41,54;Strandbias_pval=1;AF=0.379085	GT:DR:DV	0/1:95:58
chr29	35734527	84499	N	AAAAATATAAACTTCTGGGATCCCTGGTGGCAGGCAGCGGTTTGGCGCCTGCATTTGGCCCGGGCAAACGAGCCGGGAGACCCAGGATCGAAGCCCACTTCGGGCTCCCTGCATGGAGGCCTGCTTCTCCCTCTAACTGTGTCTCTGCCGCGTCTGTCGCTCTCCGGTGTAAACTAGCAGAATTAATAAATAAAATCTTTAAA	.	PASS	PRECISE;SVMETHOD=Snifflesv1.0.12;CHR2=chr29;END=35734530;STD_quant_start=2.872281;STD_quant_stop=3.835144;Kurtosis_quant_start=5.093620;Kurtosis_quant_stop=1.002777;SVTYPE=INS;SUPTYPE=AL;SVLEN=199;STRANDS=+-;STRANDS2=23,26,23,26;RE=49;REF_strand=51,57;Strandbias_pval=1;AF=0.312102	GT:DR:DV	0/1:108:49
chr29	35751383	84500	N	AAAAAAAAAACCAAAAAAGGAATCCCTGGTGGTGCAGCGTTTTGGCGCCTGTTGGCCAGGTGGCGGATCCTGGAGCCCCGGGATCGATATCCCACATCGGGGCGTCTCCGGTGCATGGGGGCATGCCTTTCTTCCCTCTGCCCTTTGGTTCTGGCTCTCCTGTCTCTCAGTCTTTGCATGAATATATAGGAAAGAACGAAAATCTTTAAAAAAAAAGTTTCAAAAAATAAT	.	PASS	PRECISE;SVMETHOD=Snifflesv1.0.12;CHR2=chr29;END=35751388;STD_quant_start=6.024948;STD_quant_stop=6.789698;Kurtosis_quant_start=1.842002;Kurtosis_quant_stop=3.551097;SVTYPE=INS;SUPTYPE=AL;SVLEN=221;STRANDS=+-;STRANDS2=11,9,11,9;RE=20;REF_strand=50,37;Strandbias_pval=1;AF=0.186916	GT:DR:DV	0/0:87:20
chr29	35752828	84501	N	TTTTATTTTTCTTTTTTATTTTTTATTTTTTTTTTTTTTTGAAAGTTTA	.	PASS	PRECISE;SVMETHOD=Snifflesv1.0.12;CHR2=chr29;END=35752829;STD_quant_start=2.165064;STD_quant_stop=3.648630;Kurtosis_quant_start=10.547720;Kurtosis_quant_stop=6.257324;SVTYPE=INS;SUPTYPE=AL;SVLEN=49;STRANDS=+-;STRANDS2=20,12,20,12;RE=32;REF_strand=50,38;Strandbias_pval=0.676918;AF=0.266667	GT:DR:DV	0/0:88:32
chr29	35760876	84502	N	CGCTGATATGAGTCTAAATTACACAGTTGGGTTTTATGGGTAGGCTATACTTGCAAATTTCTTAAGAACATGATCCTTTAAAGAAACTGGTTTTCTTTATACCTAAAATATGGTCCCCATTTAGTGATTGCCCTGACTGAGATGGTAATTATTTATACCACAGAATAACAGTGGTCAATGACTTAATTGGGAATGACGTTGTAGTTCTGCTACAGTGGCATGATCTTAAAAGATTCTCCAGAGATGTTATCCAAT	.	PASS	PRECISE;SVMETHOD=Snifflesv1.0.12;CHR2=chr29;END=35760876;STD_quant_start=0.000000;STD_quant_stop=4.266146;Kurtosis_quant_start=2.067806;Kurtosis_quant_stop=2.661919;SVTYPE=INS;SUPTYPE=AL;SVLEN=253;STRANDS=+-;STRANDS2=11,7,11,7;RE=18;REF_strand=48,36;Strandbias_pval=0.798929;AF=0.176471	GT:DR:DV	0/0:84:18
chr29	35763572	84503	TATTATATTTAAAAGGAAGATGATGGATTTACTAGGGTTTATCAGGCCATAAATATCTTTGACAAAGGCATGGCACATAGGGATGCCTAGGTGGCTAATATACATAAATATTTAAATGTATAATTAATATATATATTTATAAT	N	.	FAIL_NOTPRECISE	IMPRECISE;SVMETHOD=Snifflesv1.0.12;CHR2=chr29;END=35763716;STD_quant_start=14.323640;STD_quant_stop=15.419144;Kurtosis_quant_start=-1.925975;Kurtosis_quant_stop=-1.963547;SVTYPE=DEL;SUPTYPE=AL;SVLEN=-144;STRANDS=+-;STRANDS2=17,8,17,8;RE=25;REF_strand=47,36;Strandbias_pval=0.359549;AF=0.231481	GT:DR:DV	0/0:83:25
chr29	35766290	84504	N	ATTTCTTTTTTTCTTTTTTTTTTTTTTTTTTTTTTTTTAATTTTTTTTTTTTTTATTATTTATGATAGTCACAGAGAGATAGAGAGTGCCGAGACACACGGCAGCGGGAGAAGCAGGCTCCATGCACCGCGAGCCCGACGTGCGGATTCGATCCCGGGTCTCCAGGATCGTTGCCCTGGCCAAAGGCCAGCACCAAACCGCTGCGCCACCCCGGGATCCCAAGAGGA	.	PASS	PRECISE;SVMETHOD=Snifflesv1.0.12;CHR2=chr29;END=35766296;STD_quant_start=0.250000;STD_quant_stop=4.981215;Kurtosis_quant_start=5.043851;Kurtosis_quant_stop=1.867012;SVTYPE=INS;SUPTYPE=AL;SVLEN=222;STRANDS=+-;STRANDS2=17,15,17,15;RE=32;REF_strand=35,35;Strandbias_pval=0.832723;AF=0.313725	GT:DR:DV	0/1:70:32
chr29	35771818	84505	N	CCGTCAAGGTCTTCTTTTTCTTTTTTTTTAATTTTATTTATTTATGATAGTCACAGAGAGAAGGATAGAGAGAGGCAGAACACAGGCAGAGGGAGAAGCAGGCTCCATGCACCGGGAGCCCGACGGGGATTCGATCCCGGGTCTCCAGGATCGCGCCCTGGGCCAAAGCAGGGCTCCAACAAGTTGCACCACCACAGGATCCCCTTAA	.	PASS	PRECISE;SVMETHOD=Snifflesv1.0.12;CHR2=chr29;END=35771817;STD_quant_start=3.000000;STD_quant_stop=5.215362;Kurtosis_quant_start=1.510822;Kurtosis_quant_stop=-0.120967;SVTYPE=INS;SUPTYPE=AL;SVLEN=217;STRANDS=+-;STRANDS2=13,8,13,8;RE=21;REF_strand=46,32;Strandbias_pval=1;AF=0.212121	GT:DR:DV	0/0:78:21
chr29	35777419	84506	N	TGCAATTGCTGGGTCGTAGGGCCAGGTATATTTTTAAATGTTTGAGGAACCTCCCACAGTTTCTCCAGAGTGGCTGCACCAGTTTCACATTCCCACCAACAGTGGTAAGAGGTTCCCTTTTCTCCACATCCGCTCCCAACATTTGTTGGTTTCCTGCCTTGTTTAATTTTCCCCATTCTCACTGTGTGAGGTGGTATCTAATTGTAAAGTTTTTCTTTGTATTTTCCCTGATGACAAGTCTGCCGAACATTTCTCATATGCATGTTGGCCCTTTCTATGTTCTTCCTCTGTGAGATTTCGGTTCAGGTCCTTGTTTTGCCCATATTCATGATTTGAATGTGTTTTGGTTTCTTTGGTGTTGAGTTTAATAATTCTTTATAGATCTTGGAAACTAGCCCTTTAATCTTATGTATTGTCCATTGCAAATATCGTTCATTCTGTAGGTTGTCTTTGAGTTTTGTTGACTGTATCCTTTGCTGTCAAAAGCCTTTCCTTATCTGATGAAGTCCCAATAGTTTCATTTTGCTTTGTTTCTTTGCCTTCGTGGATGTATCTCAAGAAGTTAAGTACTATGTGCCGAGTTCAAAAAGGGTGTTTTGCCTGTGTCTTCTCGAGGTTTTATGGAATCTTGGCTCACATT	.	PASS	PRECISE;SVMETHOD=Snifflesv1.0.12;CHR2=chr29;END=35777418;STD_quant_start=1.378405;STD_quant_stop=9.726253;Kurtosis_quant_start=-0.931648;Kurtosis_quant_stop=2.451328;SVTYPE=INS;SUPTYPE=AL;SVLEN=641;STRANDS=+-;STRANDS2=7,6,7,6;RE=13;REF_strand=45,34;Strandbias_pval=1;AF=0.141304	GT:DR:DV	0/0:79:13
chr29	35819799	84507	N	TGGGCTCCCTGGGTGGCGCAGCGGTTAGCGCTGCCTTTTGGCCCCCAGGGCACGATCCTGGAGGCCCCTGGATCGAACCCCTGTCAGGCTTCCGGTTTGCATGGAGCCGGTTCTCCCTCTGGCCTATGTCTCTGCCTTTTCTTCTTCTCTGTGTGACTATCATAAATAAATATAACATAACAATTAAAAAAAAAAAAAAAAAAAAAAAAAGAGAAAATAGAACTC	.	FAIL_NOTPRECISE	IMPRECISE;SVMETHOD=Snifflesv1.0.12;CHR2=chr29;END=35819798;STD_quant_start=6.379655;STD_quant_stop=23.501064;Kurtosis_quant_start=6.483444;Kurtosis_quant_stop=0.453412;SVTYPE=INS;SUPTYPE=AL;SVLEN=210;STRANDS=+-;STRANDS2=7,8,7,8;RE=15;REF_strand=53,49;Strandbias_pval=0.785768;AF=0.128205	GT:DR:DV	0/0:102:15
chr29	35845405	84508	N	CGGGCATTATATATATATACTCTATATTATATATATATATATATATATATTATATATATATATATATATCTATTAA	.	PASS	PRECISE;SVMETHOD=Snifflesv1.0.12;CHR2=chr29;END=35845419;STD_quant_start=0.801784;STD_quant_stop=4.118772;Kurtosis_quant_start=23.619903;Kurtosis_quant_stop=15.008692;SVTYPE=INS;SUPTYPE=AL;SVLEN=62;STRANDS=+-;STRANDS2=30,26,30,26;RE=56;REF_strand=59,55;Strandbias_pval=0.87105;AF=0.329412	GT:DR:DV	0/1:114:56
chr29	35850608	84509	GTGTATTTGTGTATTGAGTAAATTTGTGTAAATTTGA	N	.	PASS	PRECISE;SVMETHOD=Snifflesv1.0.12;CHR2=chr29;END=35850645;STD_quant_start=0.624695;STD_quant_stop=0.000000;Kurtosis_quant_start=-1.092545;Kurtosis_quant_stop=-1.441604;SVTYPE=DEL;SUPTYPE=AL;SVLEN=-37;STRANDS=+-;STRANDS2=47,36,47,36;RE=83;REF_strand=53,48;Strandbias_pval=0.655802;AF=0.451087	GT:DR:DV	0/1:101:83
chr29	35865645	84510	N	CCCCCCCCCCCCCCCCCCCCCCCCCCCCCCCCCCCCCCCC	.	FAIL_NOTPRECISE	IMPRECISE;SVMETHOD=Snifflesv1.0.12;CHR2=chr29;END=35865652;STD_quant_start=5.700877;STD_quant_stop=18.479719;Kurtosis_quant_start=4.974441;Kurtosis_quant_stop=1.899559;SVTYPE=INS;SUPTYPE=AL;SVLEN=47;STRANDS=+-;STRANDS2=2,11,2,11;RE=13;REF_strand=33,52;Strandbias_pval=0.127638;AF=0.132653	GT:DR:DV	0/0:85:13
chr29	35933899	84511	N	CGAACCCGAAAGAAAGAAAAAAGCAAGAAAGAAAAGGAGAGAAACACG	.	FAIL_NOTPRECISE	IMPRECISE;SVMETHOD=Snifflesv1.0.12;CHR2=chr29;END=35933921;STD_quant_start=24.449494;STD_quant_stop=17.546763;Kurtosis_quant_start=-1.697167;Kurtosis_quant_stop=-1.005167;SVTYPE=INS;SUPTYPE=AL;SVLEN=32;STRANDS=+-;STRANDS2=16,21,16,21;RE=37;REF_strand=59,59;Strandbias_pval=0.572376;AF=0.23871	GT:DR:DV	0/0:118:37
chr29	35963263	84512	GGGCATTGGACTTTTTTTTTTTTTTTATTCATTTATGATAGTCACAGAGAGAGAGCGAGAGAGAGAGGCAGAGAGAGAAGCAGGCTCCATGCACCGGGAGCCTGATGTGGGATTCGATCCCGGGTCTCCAAGATCGCGCCCTGGGCCAAAGGCAGGCGCCAAACCGCTGCGCCACCCAGGGATCCC	N	.	PASS	PRECISE;SVMETHOD=Snifflesv1.0.12;CHR2=chr29;END=35963442;STD_quant_start=2.529822;STD_quant_stop=0.894427;Kurtosis_quant_start=-2.101367;Kurtosis_quant_stop=-1.631431;SVTYPE=DEL;SUPTYPE=AL;SVLEN=-179;STRANDS=+-;STRANDS2=9,11,9,11;RE=20;REF_strand=39,47;Strandbias_pval=1;AF=0.188679	GT:DR:DV	0/0:86:20
chr29	35963943	84513	TTTACATATTTAATTTCATTAAATTAATTAATTAATTTCATTAAATTAATTTCATTAAATTTAAT	N	.	PASS	PRECISE;SVMETHOD=Snifflesv1.0.12;CHR2=chr29;END=35964008;STD_quant_start=0.912871;STD_quant_stop=1.040833;Kurtosis_quant_start=-1.011205;Kurtosis_quant_stop=-1.107294;SVTYPE=DEL;SUPTYPE=AL;SVLEN=-65;STRANDS=+-;STRANDS2=11,13,11,13;RE=24;REF_strand=42,47;Strandbias_pval=1;AF=0.212389	GT:DR:DV	0/0:89:24
chr29	35965882	84514	N	CAGCAGAAGGAAGGGGATCCCTGGTGGCGCAGCGGTTTGGCGCCTGCCTTTGGCCCGAGGGCGTGACCCGGAGACCGGGATCGAATCCCACATCGGGCTCCCCAGTGCCATGGAGCCTGCTTCTCCCTCTGCCGGTGCGCTGCCTCCCTCTCTCTCTCGCGGTAACTATCATAAATAAATTAAAAAATTAAAAAATTTTAA	.	PASS	PRECISE;SVMETHOD=Snifflesv1.0.12;CHR2=chr29;END=35965892;STD_quant_start=0.422577;STD_quant_stop=4.127434;Kurtosis_quant_start=22.991951;Kurtosis_quant_stop=22.730867;SVTYPE=INS;SUPTYPE=AL;SVLEN=208;STRANDS=+-;STRANDS2=28,29,28,29;RE=57;REF_strand=39,41;Strandbias_pval=1;AF=0.416058	GT:DR:DV	0/1:80:57
chr29	35977464	84515	N	TGAGACGTGTAAGGCTAGTTTTTCAAATATATATAAGAACTTTTAAACATCAACACCAAAGAAACAAACACCAGATATGAATGGGCAAATAGACATGAAAAAAGAAATATCCACAGGGAAGACATAGACATGGGCCAACATGCGTGATAAAATGCTCTGCATCACTTGCCATCATGGAATACAATCAAACTACAAGGAGATCCACCCCACACCAGTGAGAATGGGGAAATTAACAGGCAGGAAAGCAGAACAATGTTGGCAGGGATGCGTAGAAAAGGGACCCTCTTACACTGTTGGGGGATGTGACTGGTGCAACCCTCTGGAAACGGTGTGGAGGTTTTATAAAACATAAAAATAGCTGCCCTACTAGCCCAGCTTGCACTGTGGGGAATTTTAACCCCAAGATCGAAATGACGAATTAACGCGCGGGACACCTGCACGCCGATTTTCTGCAGCAATGGCCCTTAGCCAAAACTGTGGAGGAGCCTAGGTGTAAACCACCAAGTGATGTTATCCAGAAGATGTGGTTTTATGTATAAAAATGGAATATTCCTCAGCTTTAGAATGACAAATACCTCCATTTAGCATTCAACGTGAGATGGCACGGGAGGGTATTTATCTGAGGGAAGTAAGTCAGTCGGAGAAGGACACACATTATATGTGCTCATTCATCATTTGGGGAATATAATAATGTGGAAAGGGAATAATAGGGAAGGAGAGGATGTGTGGGAAATATCAAAAGGGAGACAGACGTAAGACCTGCGTTAACTCTGGGAAACGAACTAGGGTGGTAGATGGAGGAGGGTTGGGTTGGAGTGAATGTGTGACGTCACTGTTTATTATTGTTCTGTATGGTAGTTAATGACACGCAGACTAAAAAAAAAATAAATAAAAATAAAAAAAATAAAAAATGAAAAAACAAGAAAG	.	FAIL_NOTPRECISE	IMPRECISE;SVMETHOD=Snifflesv1.0.12;CHR2=chr29;END=35977471;STD_quant_start=2.179449;STD_quant_stop=17.986106;Kurtosis_quant_start=0.348275;Kurtosis_quant_stop=2.909873;SVTYPE=INS;SUPTYPE=AL,SR;SVLEN=994;STRANDS=+-;STRANDS2=9,15,9,15;RE=24;REF_strand=49,48;Strandbias_pval=0.361662;AF=0.198347	GT:DR:DV	0/0:97:24
chr29	35980393	84516	TCTCTCTCTATATATATATATATATACATATATATAT	N	.	PASS	PRECISE;SVMETHOD=Snifflesv1.0.12;CHR2=chr29;END=35980431;STD_quant_start=2.024846;STD_quant_stop=2.345208;Kurtosis_quant_start=0.344717;Kurtosis_quant_stop=-1.190104;SVTYPE=DEL;SUPTYPE=AL;SVLEN=-38;STRANDS=+-;STRANDS2=4,8,4,8;RE=12;REF_strand=46,51;Strandbias_pval=0.540847;AF=0.110092	GT:DR:DV	0/0:97:12
chr29	35987118	84517	AGCTTCCTACTTCTTTTTTTTTTTTTTTTTTTTTT	N	.	PASS	PRECISE;SVMETHOD=Snifflesv1.0.12;CHR2=chr29;END=35987153;STD_quant_start=2.875181;STD_quant_stop=2.435843;Kurtosis_quant_start=-1.898021;Kurtosis_quant_stop=-1.686178;SVTYPE=DEL;SUPTYPE=AL;SVLEN=-35;STRANDS=+-;STRANDS2=14,16,14,16;RE=30;REF_strand=53,56;Strandbias_pval=1;AF=0.215827	GT:DR:DV	0/0:109:30
chr29	36000219	84518	N	AAGAAAATTATAGGATCCCTGGGTGGCGCAGTGGTTTAGAGCCTGCCTTTGGACCAGGGCTCACTATACTGAGACTCGGTATGAACCCACGTCAGGCTTTCCCAGGATGGCGCCTGCTTCTCCTCTGCCTGTGTCTCTGCTTCTCTCTCTTGTCTCTCATAAAATAAAAAATCTGTAAAAAAAAAAAAACAGA	.	PASS	PRECISE;SVMETHOD=Snifflesv1.0.12;CHR2=chr29;END=36000224;STD_quant_start=2.863564;STD_quant_stop=4.538722;Kurtosis_quant_start=6.853730;Kurtosis_quant_stop=6.428005;SVTYPE=INS;SUPTYPE=AL;SVLEN=200;STRANDS=+-;STRANDS2=9,10,9,10;RE=19;REF_strand=49,52;Strandbias_pval=1;AF=0.158333	GT:DR:DV	0/0:101:19
chr29	36011920	84519	N	CCACCCCCCCCGCCCTCCCCTACCCACCCCCCCCCCCCCCACCCCCACCT	.	FAIL_NOTPRECISE	IMPRECISE;SVMETHOD=Snifflesv1.0.12;CHR2=chr29;END=36011933;STD_quant_start=3.924283;STD_quant_stop=17.798876;Kurtosis_quant_start=-0.876583;Kurtosis_quant_stop=-0.808095;SVTYPE=INS;SUPTYPE=AL;SVLEN=54;STRANDS=+-;STRANDS2=6,13,6,13;RE=19;REF_strand=46,48;Strandbias_pval=0.21053;AF=0.168142	GT:DR:DV	0/0:94:19
chr29	36024973	84520	AATTCAGGATACAGCAAAAAAAAAAAAAAAAAAAAAA	N	.	PASS	PRECISE;SVMETHOD=Snifflesv1.0.12;CHR2=chr29;END=36025011;STD_quant_start=3.000000;STD_quant_stop=2.408319;Kurtosis_quant_start=-1.834624;Kurtosis_quant_stop=-1.649518;SVTYPE=DEL;SUPTYPE=AL;SVLEN=-38;STRANDS=+-;STRANDS2=13,17,13,17;RE=30;REF_strand=47,46;Strandbias_pval=0.534032;AF=0.243902	GT:DR:DV	0/0:93:30
chr29	36030072	84521	N	AGAAACTGTCCCTTCAAAAAAAAAAAAAAAAAAAAAAAAAAAAA	.	PASS	PRECISE;SVMETHOD=Snifflesv1.0.12;CHR2=chr29;END=36030079;STD_quant_start=1.807392;STD_quant_stop=2.988868;Kurtosis_quant_start=-1.779581;Kurtosis_quant_stop=-0.826729;SVTYPE=INS;SUPTYPE=AL;SVLEN=39;STRANDS=+-;STRANDS2=15,15,15,15;RE=30;REF_strand=44,41;Strandbias_pval=1;AF=0.26087	GT:DR:DV	0/0:85:30
chr29	36036491	84522	N	TTCTTTCTTTTCTTTTCTTTTTCTTTTTCTTTTCTCTTTGTCTTTCTTCTTTCTTTCTTTTCTTTCTTTCGTTTTTTTTCTCTTTTTTCTTTCTGTC	.	FAIL_NOTPRECISE	IMPRECISE;SVMETHOD=Snifflesv1.0.12;CHR2=chr29;END=36036525;STD_quant_start=32.770413;STD_quant_stop=40.984143;Kurtosis_quant_start=3.819157;Kurtosis_quant_stop=3.063315;SVTYPE=INS;SUPTYPE=AL;SVLEN=58;STRANDS=+-;STRANDS2=11,2,11,2;RE=13;REF_strand=48,43;Strandbias_pval=0.0371405;AF=0.125	GT:DR:DV	0/0:91:13
chr29	36038068	84523	TTTTCTTTTTTTTTTTTTTTTTTTTTTTTTTTTTATATTTTATTGGTGTTCAATTTACTAACATACAGAATAACACCCAGTGCCCGTCACCCATTCACTCCCACCCCCCGCCCTCCTCCCCTTCTACCACCCCTAGTTCGTTTCCCAGAGTTAGCAGTCTTTACGTTCTGTCTCCCTTTCTGATATTTCCCACACATTTCTTCTCCCTTCCCTTATAGGCCCTTTCACTATTATTTATATTCCCCAAATGAATGAGAACATATAATGTTTGTCCTTCTCCGACTGACTTACTTCACTCAGCATAATACCCTCCAGTTCCATCCACGTTGAAGCAAATGGTGGGTATTTGTCATTTCTAATAGCTGAGTAATATTCCATTGTATACATAAACCACATCTTCTTTATCCATTCATCTTTCGTTGGACACCGAAGCTCCTTCCACAGTTTGGCTATCGTGGCCATTGCTGCTAGAAACATCGGGGTGCAGGTGTCCCGGCGTTTCATTGCATTTGTATCTTTGGGGTAAATCCCCAACAGTGCAATTGCTGGGTCGTAGGGCAGGTATATTTTTAACTGTTTGAGGAACCTCCACACAGTTTTCCAGAGTGGCTGCACCAGTTCACATTCCCACCAACAGTGTAAGAGGGTTCCCTTTTCTCCGCATCCTCTCCAACATTTGTGGTTTCCTGCCTTGTTAATTTTCCCCATTCTCACTGGTGTGAGGTGGTATCTCATTGTAGTTTTGATTTGTATTTCCCTGATGGCAAGTGATGCAGAGCATTTTCTCATATGCATGTTGGCCATGTCTATGTCTTCCTCTGTGAGATTTCTGTTCATGTCTTTTGCCCATTTCATGATTGGATTGTTTGTTTCTTTGGTGTTGAGTTTAATAAGTTCTTTATAGATCTTGGAAACTAGCCCTTTATCTGATATGTCATTTGCAAATATCTTCTCCCATTCTGTAGGTTGTCTTTGGGTTTTGTTGACTGTATCCTTTGCTGTGCAAAAGCTTCTTATCTTGATGAAGTCCCAATAGTTCATTTTTGCTTTTGTTTCTTTTGCCTTCGTGGATGTATCTTGCAAGAAGTTACTAGTCTCT	N	.	FAIL_NOTPRECISE	IMPRECISE;SVMETHOD=Snifflesv1.0.12;CHR2=chr29;END=36039166;STD_quant_start=94.198726;STD_quant_stop=30.076569;Kurtosis_quant_start=3.755808;Kurtosis_quant_stop=6.146427;SVTYPE=DEL;SUPTYPE=AL,SR;SVLEN=-1098;STRANDS=+-;STRANDS2=5,5,5,5;RE=10;REF_strand=45,42;Strandbias_pval=1;AF=0.103093	GT:DR:DV	0/0:87:10
chr29	36054541	84524	N	CCTTTTTGGGGATCCGGGTGGCGCAGCGTTGGCGCCTGCCTTTTGGCCCAGGGCGCGATCCTGTGAGACCCGGATCGAATCCACAATCGGGCTCCGGTGCATGGCGCCTGCTCTCCCTCTTCCCTGTGTGTCTCTGCCTCTCTCTCCTTCTCTGTGACTATCATGACTAAATACATTAAAATCTTTAAAAAAAAAAATAAAAAGAAAAC	.	PASS	PRECISE;SVMETHOD=Snifflesv1.0.12;CHR2=chr29;END=36054540;STD_quant_start=4.979960;STD_quant_stop=5.157519;Kurtosis_quant_start=-0.424468;Kurtosis_quant_stop=2.741142;SVTYPE=INS;SUPTYPE=AL;SVLEN=218;STRANDS=+-;STRANDS2=10,10,10,10;RE=20;REF_strand=40,40;Strandbias_pval=1;AF=0.2	GT:DR:DV	0/0:80:20
chr29	36067616	84525	N	CTTCTTCACCTCCTTCTTTCTCCTTCCTCTTTCTCTCCTTCTTTCTCTCCTCCTCTTTCCACTCCTTCTTTATCCTCTTCTCTCTATCCGTCTTTCTCC	.	FAIL_NOTPRECISE	IMPRECISE;SVMETHOD=Snifflesv1.0.12;CHR2=chr29;END=36067692;STD_quant_start=27.265749;STD_quant_stop=34.779002;Kurtosis_quant_start=-1.963424;Kurtosis_quant_stop=10.189153;SVTYPE=INS;SUPTYPE=AL;SVLEN=33;STRANDS=+-;STRANDS2=17,22,17,22;RE=39;REF_strand=39,42;Strandbias_pval=0.698433;AF=0.325	GT:DR:DV	0/1:81:39
chr29	36072362	84526	N	GAACCTTTCTTTTTTTTTTTTTTTTTTTTTTTTT	.	PASS	PRECISE;SVMETHOD=Snifflesv1.0.12;CHR2=chr29;END=36072370;STD_quant_start=3.086473;STD_quant_stop=2.819108;Kurtosis_quant_start=2.112602;Kurtosis_quant_stop=12.669643;SVTYPE=INS;SUPTYPE=AL;SVLEN=36;STRANDS=+-;STRANDS2=19,20,19,20;RE=39;REF_strand=37,46;Strandbias_pval=0.70037;AF=0.319672	GT:DR:DV	0/1:83:39
chr29	36094831	84527	N	ATGAATGGGGATCCCTGGAGGGCGCAGCGGTTTGGCGGCCTGCCTTTGGCCCAGGCCATGATCCTGGAGACCCAGATCGGAATCCAACCGCGGCATGCCGTGGCATGGGAGCAGGCTTCTCTCTCTGCCTGTGTCCGCTGCCTGTCTCTCGCTCTCGCTTGACGATCATAATAATAAAATTTTAAAAAAAAAAAGAAAAAAGAAGGGG	.	PASS	PRECISE;SVMETHOD=Snifflesv1.0.12;CHR2=chr29;END=36094840;STD_quant_start=3.686585;STD_quant_stop=5.555505;Kurtosis_quant_start=7.124507;Kurtosis_quant_stop=13.007300;SVTYPE=INS;SUPTYPE=AL;SVLEN=208;STRANDS=+-;STRANDS2=22,23,22,23;RE=45;REF_strand=50,55;Strandbias_pval=1;AF=0.3	GT:DR:DV	0/0:105:45
chr29	36107973	84528	N	GATAGATAGGATAAATAGATTAGAGAGATAGATAGGATC	.	PASS	PRECISE;SVMETHOD=Snifflesv1.0.12;CHR2=chr29;END=36107983;STD_quant_start=4.301163;STD_quant_stop=4.776243;Kurtosis_quant_start=2.125334;Kurtosis_quant_stop=10.145964;SVTYPE=INS;SUPTYPE=AL;SVLEN=37;STRANDS=+-;STRANDS2=16,16,16,16;RE=32;REF_strand=39,38;Strandbias_pval=1;AF=0.293578	GT:DR:DV	0/0:77:32
chr29	36113392	84529	N	TAATATCCCGGGGATCCCTGGTGGCGCAGCGTGTGGCCACGCCGCCGGTTGGCCCAGGGCGAGATTCTAGAGACCCGGGTCGAATCCCACATCGGGCTCCCAGTGCATGGAAGGCCTGGTTCTCTCCTGTCTCCCTCTGCATGTGTCCGCTGCCTCTCTCTCTCGCTCTCTGTGACTATCAGAATAAATAAAAATTAAAAAAAAAAAAAAAAAGAACC	.	PASS	PRECISE;SVMETHOD=Snifflesv1.0.12;CHR2=chr29;END=36113394;STD_quant_start=2.253203;STD_quant_stop=3.932116;Kurtosis_quant_start=5.686602;Kurtosis_quant_stop=7.979297;SVTYPE=INS;SUPTYPE=AL;SVLEN=218;STRANDS=+-;STRANDS2=14,12,14,12;RE=26;REF_strand=40,32;Strandbias_pval=1;AF=0.265306	GT:DR:DV	0/0:72:26
chr29	36123766	84530	N	CCCCCCCCCCCCCCCCCCCCCCCCCCACCCCCCTCCCACCCCCCCCCCCTCCCCCAACCCCCCCCCCCCCTCCCCCCCCCCC	.	FAIL_NOTPRECISE	IMPRECISE;SVMETHOD=Snifflesv1.0.12;CHR2=chr29;END=36123780;STD_quant_start=3.974921;STD_quant_stop=34.343850;Kurtosis_quant_start=1.661138;Kurtosis_quant_stop=-1.251751;SVTYPE=INS;SUPTYPE=AL;SVLEN=80;STRANDS=+-;STRANDS2=1,15,1,15;RE=16;REF_strand=32,34;Strandbias_pval=0.00160326;AF=0.195122	GT:DR:DV	0/0:66:16
chr29	36140495	84531	N	TTTTTTTTTTTTTTTTTTTTTTTTTTTTTTTTTTTTTTTTTTTTTTTTTTTTATTTATTTATGATATTCACAGAGAGAGAAGAGAGAGAGAGGCAGAGACAAGGCAGAGGGAGAAGCAGGCTCCATTGCCCCGGAGCCAAGCACGACGTGGGATTTCGATCGCAGGGTGCGTCGGGAGGATCGCGCACTGGCCAAAGGCAGGCGCCAAACCCGCTGCGCCACCCAGGATCCCAAGGTATATAC	.	PASS	PRECISE;SVMETHOD=Snifflesv1.0.12;CHR2=chr29;END=36140495;STD_quant_start=1.044466;STD_quant_stop=3.411211;Kurtosis_quant_start=-1.762795;Kurtosis_quant_stop=1.350371;SVTYPE=INS;SUPTYPE=AL;SVLEN=229;STRANDS=+-;STRANDS2=10,13,10,13;RE=23;REF_strand=53,44;Strandbias_pval=0.361977;AF=0.191667	GT:DR:DV	0/0:97:23
chr29	36165200	84532	CAACAAAGTTAACAATAGGGATCCCTGGGTGGCGCAGTGGTTTGGCGCCTGCCTTTGGCCCAGGGCGCGATCCTGGAGACCCGGGATCGAATCCCACGTCGGGCTCCCGGTGCATGGAGCCTGCTTCTCCCTCTGCCTGTGTCTCTGCCTCTCTCTCTCTCTCTGTGACTATCATAAATAAATAAAAATTAAAAAAAAAAAAAAAAACAA	N	.	FAIL_NOTPRECISE	IMPRECISE;SVMETHOD=Snifflesv1.0.12;CHR2=chr29;END=36165410;STD_quant_start=47.081844;STD_quant_stop=3.847077;Kurtosis_quant_start=5.553788;Kurtosis_quant_stop=3.970416;SVTYPE=DEL;SUPTYPE=AL;SVLEN=-210;STRANDS=+-;STRANDS2=6,4,6,4;RE=10;REF_strand=38,46;Strandbias_pval=0.506908;AF=0.106383	GT:DR:DV	0/0:84:10
chr29	36169670	84533	AGCGGTTTAGCGCCTGCCTTTGGCCCAGGGCGCGATCCTGGAGA	N	.	PASS	PRECISE;SVMETHOD=Snifflesv1.0.12;CHR2=chr29;END=36169714;STD_quant_start=0.000000;STD_quant_stop=0.000000;Kurtosis_quant_start=-0.125390;Kurtosis_quant_stop=2.474374;SVTYPE=DEL;SUPTYPE=AL;SVLEN=-44;STRANDS=+-;STRANDS2=18,16,18,16;RE=34;REF_strand=40,33;Strandbias_pval=1;AF=0.317757	GT:DR:DV	0/1:73:34
chr29	36169969	84534	TGGTATTTTATTTAAATAAAATTAAAAATTTATTTATTATGATAGCCACTGAGAGAGAGAGAGGCAGGCAGCAGAGGGGAAGCAGGCTCCATGCACCGGGAGCCCAACGTGGGATTCGATCCTGGGTCTCCAGGATCACGCTGTGGGCCAAAGGCAGGCGCTAAACCACTGCGCCACCCAGGGATCCCAAGAT	N	.	PASS	PRECISE;SVMETHOD=Snifflesv1.0.12;CHR2=chr29;END=36170163;STD_quant_start=1.541104;STD_quant_stop=1.658312;Kurtosis_quant_start=-0.889467;Kurtosis_quant_stop=-1.802140;SVTYPE=DEL;SUPTYPE=AL;SVLEN=-194;STRANDS=+-;STRANDS2=16,16,16,16;RE=32;REF_strand=43,35;Strandbias_pval=0.67694;AF=0.290909	GT:DR:DV	0/0:78:32
chr29	36169994	84535	N	TTCTTATTTTATTTTCTTTTTTATTTTTAATTTTTTTTTT	.	PASS	PRECISE;SVMETHOD=Snifflesv1.0.12;CHR2=chr29;END=36169993;STD_quant_start=1.591645;STD_quant_stop=2.366432;Kurtosis_quant_start=10.545356;Kurtosis_quant_stop=4.883375;SVTYPE=INS;SUPTYPE=AL;SVLEN=40;STRANDS=+-;STRANDS2=19,12,19,12;RE=31;REF_strand=38,29;Strandbias_pval=0.826049;AF=0.316327	GT:DR:DV	0/1:67:31
chr29	36181767	84536	N	AGTCTTTCTTTCTTTATTTCTTTTCGCTCTCTTCTCTTTCTTTCTTTCTTCCTTCCTTCATTTCCTCCTTTCCTTCCGTCCTTCCTTCCTTCCTTCCTTCCTCT	.	PASS	PRECISE;SVMETHOD=Snifflesv1.0.12;CHR2=chr29;END=36181783;STD_quant_start=8.509353;STD_quant_stop=9.725786;Kurtosis_quant_start=2.539408;Kurtosis_quant_stop=0.594824;SVTYPE=INS;SUPTYPE=AL;SVLEN=87;STRANDS=+-;STRANDS2=27,18,27,18;RE=45;REF_strand=33,18;Strandbias_pval=0.67666;AF=0.46875	GT:DR:DV	0/1:51:45
chr29	36184843	84537	N	TGAAACAGGGTTTTTTTTTTTGTTTGTTTTTTTGTTTTTTGTCTTTTTTGT	.	FAIL_NOTPRECISE	IMPRECISE;SVMETHOD=Snifflesv1.0.12;CHR2=chr29;END=36184847;STD_quant_start=2.190890;STD_quant_stop=10.469002;Kurtosis_quant_start=-0.820096;Kurtosis_quant_stop=-1.086176;SVTYPE=INS;SUPTYPE=AL;SVLEN=56;STRANDS=+-;STRANDS2=12,6,12,6;RE=18;REF_strand=24,13;Strandbias_pval=1;AF=0.327273	GT:DR:DV	0/1:37:18
chr29	36186829	84538	N	AAAATAAAATAATAATAAAATAAAATAAAATAAAATAAAATA	.	PASS	PRECISE;SVMETHOD=Snifflesv1.0.12;CHR2=chr29;END=36186837;STD_quant_start=8.494342;STD_quant_stop=8.343583;Kurtosis_quant_start=7.877556;Kurtosis_quant_stop=1.434345;SVTYPE=INS;SUPTYPE=AL;SVLEN=36;STRANDS=+-;STRANDS2=10,16,10,16;RE=26;REF_strand=26,42;Strandbias_pval=1;AF=0.276596	GT:DR:DV	0/0:68:26
chr29	36194756	84539	N	CCTCCATAGACGCGTGTTTTTAATTTTTTTTTTGAAATTTTTTTTTTTTTTTTTTTTATTTATGAGTAGGCACACAGTGAGAGAGAGAGGGCAGAGACTAGGGCAGAGGGAGAAGCAGGCTCCATGCACTGGGAGCCCCGACGTGGGATCTCGATTTTTACCGGGTCGCCAGATCACGCCCTGGGCCAAAGGGCAGGCGGCAAAAACCGCTGCCGCCACCCCAGGGATCCCTCCT	.	PASS	PRECISE;SVMETHOD=Snifflesv1.0.12;CHR2=chr29;END=36194762;STD_quant_start=4.026697;STD_quant_stop=5.934163;Kurtosis_quant_start=9.513699;Kurtosis_quant_stop=10.230308;SVTYPE=INS;SUPTYPE=AL;SVLEN=229;STRANDS=+-;STRANDS2=12,16,12,16;RE=28;REF_strand=41,44;Strandbias_pval=0.667185;AF=0.247788	GT:DR:DV	0/0:85:28
chr29	36198193	84540	N	CAGGATCATTTTTCGGGAATCTGGGTGGGCCCGCAGAAAAAACCACGGTTTCGCGCTGCTTTGGCCCAGGCGACGATCGCTGGGACCCGGGATCGAGTCCCACATCGGGCTCCCGGTGAATGGAGGCCTGCTTCTCCCTCTGCCGTGCTCTGCCTCTCTCTCCTCTCTCTCTGGGACTTATTTCATGAATTAACTAAAATACCAATCTTTACAAAAAAAAA	.	PASS	PRECISE;SVMETHOD=Snifflesv1.0.12;CHR2=chr29;END=36198204;STD_quant_start=2.587850;STD_quant_stop=4.148749;Kurtosis_quant_start=19.567997;Kurtosis_quant_stop=28.425485;SVTYPE=INS;SUPTYPE=AL;SVLEN=208;STRANDS=+-;STRANDS2=32,34,32,34;RE=66;REF_strand=44,44;Strandbias_pval=0.871957;AF=0.428571	GT:DR:DV	0/1:88:66
chr29	36207608	84541	N	GAGTATTTTTTTTTTTTTTTTTTTCTGCAGGGAGG	.	PASS	PRECISE;SVMETHOD=Snifflesv1.0.12;CHR2=chr29;END=36207612;STD_quant_start=4.110961;STD_quant_stop=5.079370;Kurtosis_quant_start=3.594019;Kurtosis_quant_stop=3.592009;SVTYPE=INS;SUPTYPE=AL;SVLEN=31;STRANDS=+-;STRANDS2=4,12,4,12;RE=16;REF_strand=30,49;Strandbias_pval=0.400394;AF=0.168421	GT:DR:DV	0/0:79:16
chr29	36211927	84542	N	GTATCGTTCATTCCTTTTTTTTTTTGTTTTTTTTTTTTTTTTTTATTTTTTT	.	PASS	PRECISE;SVMETHOD=Snifflesv1.0.12;CHR2=chr29;END=36211937;STD_quant_start=1.595448;STD_quant_stop=3.384456;Kurtosis_quant_start=7.859551;Kurtosis_quant_stop=0.187075;SVTYPE=INS;SUPTYPE=AL;SVLEN=42;STRANDS=+-;STRANDS2=8,15,8,15;RE=23;REF_strand=35,41;Strandbias_pval=0.47202;AF=0.232323	GT:DR:DV	0/0:76:23
chr29	36219796	84543	CATGATGACAGCTTTTATTTTTTTTTATTTTATTTTTTTTATTTTTATTTTATTTTATTTTTATTTATGATAGTCACAGAGAGAGAGAGAGGCACAGAGACACAGGCAGAGGGAGAAGCAGGCTCCATGCACCGGGAGCCCGATGTGGGATTCGATCCCGGGTCTCCAGGATCGCGCCCTGGGCCAAAGGCAGGCGCCAAACCGCTGCGCCACCCAGGGATCC	N	.	PASS	PRECISE;SVMETHOD=Snifflesv1.0.12;CHR2=chr29;END=36220019;STD_quant_start=1.946657;STD_quant_stop=2.625783;Kurtosis_quant_start=-0.377547;Kurtosis_quant_stop=4.002451;SVTYPE=DEL;SUPTYPE=AL;SVLEN=-223;STRANDS=+-;STRANDS2=19,19,19,19;RE=38;REF_strand=54,50;Strandbias_pval=0.851991;AF=0.267606	GT:DR:DV	0/0:104:38
chr29	36221239	84544	N	ACACATTTCTTTTTTTTTTTTGTTTTTTTTTTTT	.	PASS	PRECISE;SVMETHOD=Snifflesv1.0.12;CHR2=chr29;END=36221240;STD_quant_start=1.445998;STD_quant_stop=3.437758;Kurtosis_quant_start=5.281028;Kurtosis_quant_stop=3.649536;SVTYPE=INS;SUPTYPE=AL;SVLEN=33;STRANDS=+-;STRANDS2=23,21,23,21;RE=44;REF_strand=55,45;Strandbias_pval=0.856301;AF=0.305556	GT:DR:DV	0/1:100:44
chr29	36225326	84545	N	CTAAGGAGACAGTCAGTTTTTAAAAAACAGCGTGATTTTTCCCTCGGAGGACCGTGGATAGGATGTCCTCATCACTTCCGCCGGATCCTCTTGCTGTGGAGCCTGCTTCTACCCGTCTGCCTGCTTTTTTTTCCTTCGCTGCCCCCCTCTCTATTGGGTCTATCCTGAGTTAATCAAATAAAATCTTTAAAAAAAAATAATTTAAAGGTAAATTAACAATAATTGAAGGGAGATTGTGGCAAGGCAGTTTGCCCATGGTAATTGGTACAAAAAAGTCAGTACTGCAATTTCAAATAGGGGCAGAATTTTGCTGTTTTTTGTTCTTGATAGATGCTAGGACAGGAAAAATGTTCACGGGGGAAGACAGCTTGAAACTGCATGTTGAAACATGAATAGCAACTCAGAAGGGAGAACATGAGGGGACCGCGATATTTCGGAACTAATTGGGCCTGGCTCATCTTCGCCCCTGCTTAGAGAATATGCCCAACAAACAT	.	PASS	PRECISE;SVMETHOD=Snifflesv1.0.12;CHR2=chr29;END=36225326;STD_quant_start=0.000000;STD_quant_stop=5.574668;Kurtosis_quant_start=1.117753;Kurtosis_quant_stop=1.120030;SVTYPE=INS;SUPTYPE=AL;SVLEN=418;STRANDS=+-;STRANDS2=15,12,15,12;RE=27;REF_strand=46,38;Strandbias_pval=1;AF=0.243243	GT:DR:DV	0/0:84:27
chr29	36233474	84546	GCACCGGAAGCCCGATGTGGGATTCGATCCCGGGTCTCCAGGATCGCGCCCTGGGCCAAAGGCAGGCGCCAAACCGCTGCGCCACCCAGG	N	.	FAIL_NOTPRECISE	IMPRECISE;SVMETHOD=Snifflesv1.0.12;CHR2=chr29;END=36233564;STD_quant_start=42.059482;STD_quant_stop=2.000000;Kurtosis_quant_start=0.359177;Kurtosis_quant_stop=1.881744;SVTYPE=DEL;SUPTYPE=AL;SVLEN=-90;STRANDS=+-;STRANDS2=6,6,6,6;RE=12;REF_strand=51,52;Strandbias_pval=1;AF=0.104348	GT:DR:DV	0/0:103:12
chr29	36234592	84547	TTGGGATCCCTGGGTGGCGCAGCGGTTTGGCGCCTGCCTTTGGCCCAGGGCGCGATCCTGGAGACCCGGGATCGAATCCCACATCGGGCTTCCAGTGCATGGAGCCTGCTTCTCCCTCTGCCTGTCTCTGCGCCTCTCTCTCTCTCTCTGTGACTATCATAAATAAATAAAAAAAAAATTAAAAAAAAAAAG	N	.	PASS	PRECISE;SVMETHOD=Snifflesv1.0.12;CHR2=chr29;END=36234793;STD_quant_start=6.172520;STD_quant_stop=3.316625;Kurtosis_quant_start=-1.079499;Kurtosis_quant_stop=-0.444166;SVTYPE=DEL;SUPTYPE=AL;SVLEN=-201;STRANDS=+-;STRANDS2=6,7,6,7;RE=13;REF_strand=52,55;Strandbias_pval=1;AF=0.108333	GT:DR:DV	0/0:107:13
chr29	36235699	84548	ATTATTTTTTTTTTAATTTTTTTAATTTTTATTTATTTATGATGGTCACACACAGAGAGAGAGAGAGAGAGAGAGAGAGAGGCAGAGACACAGGCAGAGGGAGAAGCAGGCTCCATGCACCGGGAGCCCGACGTGGGATTCGATCCCGGGTCTCCAGGATCGCGCCCTGGGCCAAAGGCAGGCGCTAAACCGCTGCGCCACCCAGGGATCCCTTT	N	.	FAIL_NOTPRECISE	IMPRECISE;SVMETHOD=Snifflesv1.0.12;CHR2=chr29;END=36235914;STD_quant_start=13.649176;STD_quant_stop=4.449719;Kurtosis_quant_start=5.160102;Kurtosis_quant_stop=0.515458;SVTYPE=DEL;SUPTYPE=AL;SVLEN=-215;STRANDS=+-;STRANDS2=5,5,5,5;RE=10;REF_strand=60,51;Strandbias_pval=1;AF=0.0826446	GT:DR:DV	0/0:111:10
chr29	36240162	84549	CTAGTTCATTTACTTTTAATTTTTTTTTTAATTTTTATTTATTTATGATAGTCATAGAGAGAGAGAGAGAGGCGCAGAGACACAGGCAGAGGGAGAAGCAGGCCCCATGCACCGGGAGCCCGATGTGGGATTCGATCCCGGGTCTCCAGGATCGCGCCCTGGGCCAAAGGCAGGCGCCAAACCGCTGCGCCACCCAGGGATCC	N	.	PASS	PRECISE;SVMETHOD=Snifflesv1.0.12;CHR2=chr29;END=36240365;STD_quant_start=3.544362;STD_quant_stop=3.391165;Kurtosis_quant_start=-0.964289;Kurtosis_quant_stop=-1.942250;SVTYPE=DEL;SUPTYPE=AL;SVLEN=-203;STRANDS=+-;STRANDS2=18,14,18,14;RE=32;REF_strand=52,44;Strandbias_pval=1;AF=0.25	GT:DR:DV	0/0:96:32
chr29	36242132	84550	N	TTTTTTTTTTTTTTTTAAATTTTTATTTATTCATGATATGCACACCAGTGAGAGAGAGAGAGGCAGGAGACACAGGCGAGGGAGCAGCAGGTCTCCCTGCACCGGGAGCCCGACGTGTGACTCGATCCCGGATCCCCAGGATTCGGTCCCTGGGCCAAAGGCAGGCGCTAAACCGCTGGCGCCACCAATGTGATCCCTAAAAAAAAAAC	.	PASS	PRECISE;SVMETHOD=Snifflesv1.0.12;CHR2=chr29;END=36242131;STD_quant_start=1.615893;STD_quant_stop=4.714045;Kurtosis_quant_start=14.782368;Kurtosis_quant_stop=5.927733;SVTYPE=INS;SUPTYPE=AL;SVLEN=213;STRANDS=+-;STRANDS2=14,22,14,22;RE=36;REF_strand=47,46;Strandbias_pval=0.246435;AF=0.27907	GT:DR:DV	0/0:93:36
chr29	36274185	84551	N	GTCTTTTCCTGCCGTTCCGTTACTTTCCTTACGTTTCCTTTCCTTTCATTTTAATTTCTTTACTTTCCTTTCATTTCCTACTTCTTCCTTTCCTGCCTTTCCCGTTCCTTTCCTTC	.	FAIL_NOTPRECISE	IMPRECISE;SVMETHOD=Snifflesv1.0.12;CHR2=chr29;END=36274184;STD_quant_start=27.788744;STD_quant_stop=39.232822;Kurtosis_quant_start=-1.097923;Kurtosis_quant_stop=-1.867695;SVTYPE=INS;SUPTYPE=AL;SVLEN=107;STRANDS=+-;STRANDS2=13,16,13,16;RE=28;REF_strand=39,40;Strandbias_pval=0.828313;AF=0.261682	GT:DR:DV	0/0:79:28
chr29	36281085	84552	N	CTGCTAGGAATTTTTTTTTTTTTTTTTTTTTTTTTTTTTAAATTTTTTTATTTATTTCTGATAGTCACAGAGCGAAGAGAGAGGCAGAGACAACAGGCCGAGGGAGAAGCAGGCTCCATGCCACGGGGAGCCCCGACGTGGGATTCGATCCCGGGTCTCCATGGGATCCGCGCCCTCTTCGGCACAGCAGGCGCCAAACCGCTGCCCACCCAGGGATCC	.	PASS	PRECISE;SVMETHOD=Snifflesv1.0.12;CHR2=chr29;END=36281089;STD_quant_start=3.240370;STD_quant_stop=6.371813;Kurtosis_quant_start=5.452583;Kurtosis_quant_stop=0.588050;SVTYPE=INS;SUPTYPE=AL;SVLEN=221;STRANDS=+-;STRANDS2=9,12,9,12;RE=21;REF_strand=33,44;Strandbias_pval=1;AF=0.214286	GT:DR:DV	0/0:77:21
chr29	36287560	84553	N	TAAAAGATCCCCTGGGTGGCGCAGCGGTTGGCGCCTGCCTTTGGCCCCATGGCGGATCCTGGAGACCCGGTCGAATCCCACGTCCCGGGACCCGGTTGCATGGAGCCTCTTCGCCCTCGCCCTCTGCCTGTGTCATCTGCCTCTCTCTCTATGTGTGACTTTCAATAATAAATAATAAATAATTGAAAAAAAAAAAAAAAAAAAAAAAAAAAAA	.	FAIL_NOTPRECISE	IMPRECISE;SVMETHOD=Snifflesv1.0.12;CHR2=chr29;END=36287562;STD_quant_start=35.586514;STD_quant_stop=85.912746;Kurtosis_quant_start=-0.117121;Kurtosis_quant_stop=-0.970039;SVTYPE=INS;SUPTYPE=AL;SVLEN=214;STRANDS=+-;STRANDS2=8,7,8,7;RE=15;REF_strand=40,52;Strandbias_pval=0.57899;AF=0.140187	GT:DR:DV	0/0:92:15
chr29	36299885	84554	GGCCCCGCGCTCCCCCGGCCCCCTGCGCTCCCTCTCCCCGTGCCCCCTGCGCTCCCTCTCCCCGCGCACCCCTGCGCTCC	N	.	PASS	PRECISE;SVMETHOD=Snifflesv1.0.12;CHR2=chr29;END=36299966;STD_quant_start=3.162278;STD_quant_stop=3.146427;Kurtosis_quant_start=5.039044;Kurtosis_quant_stop=3.923961;SVTYPE=DEL;SUPTYPE=AL;SVLEN=-81;STRANDS=+-;STRANDS2=9,12,9,12;RE=21;REF_strand=39,37;Strandbias_pval=0.623203;AF=0.216495	GT:DR:DV	0/0:76:21
chr29	36356403	84555	N	AGTTCCTGGCGTTTTTTTTTGTTTTTTTTTTAATTTTGATTTATGGTGAGAGTCAACAGAGAGAGGGCGAGAGCAAAGGCAAGGGAGAAAGCAGAGGCCGCCATGCACCGTGAGCCCGAACATGGGACTTCGATCCCGGTCCCTCCGGATCGCTCCCTGGGCCAAAGGCAGCCCAAACCGGTGTGCCACCCGGGATCCC	.	PASS	PRECISE;SVMETHOD=Snifflesv1.0.12;CHR2=chr29;END=36356409;STD_quant_start=1.752549;STD_quant_stop=5.707138;Kurtosis_quant_start=9.407973;Kurtosis_quant_stop=8.784377;SVTYPE=INS;SUPTYPE=AL;SVLEN=199;STRANDS=+-;STRANDS2=15,14,15,14;RE=29;REF_strand=52,44;Strandbias_pval=0.834843;AF=0.232	GT:DR:DV	0/0:96:29
chr29	36356650	84556	AGAAGGGAGGGAGGGAGGGAGGAAGGAGGAAGGAAGGAAGGGAGGAAGGAAGGAAGGAAGGAAGAAGGGAGGGAGGGAGGGAGGAAGGAGGAAGGAAGGAAGGAAGGAAGG	N	.	FAIL_NOTPRECISE	IMPRECISE;SVMETHOD=Snifflesv1.0.12;CHR2=chr29;END=36356757;STD_quant_start=14.011900;STD_quant_stop=16.703293;Kurtosis_quant_start=-0.962441;Kurtosis_quant_stop=0.020791;SVTYPE=DEL;SUPTYPE=AL,SR;SVLEN=-107;STRANDS=+-;STRANDS2=15,9,15,9;RE=24;REF_strand=40,44;Strandbias_pval=0.249375;AF=0.222222	GT:DR:DV	0/0:84:24
chr29	36366689	84557	N	AAAAAGAAGCAATTTCAAAAAACAAACTAAATAAAAAAAAAAAA	.	PASS	PRECISE;SVMETHOD=Snifflesv1.0.12;CHR2=chr29;END=36366689;STD_quant_start=0.447214;STD_quant_stop=1.751190;Kurtosis_quant_start=2.060577;Kurtosis_quant_stop=2.135110;SVTYPE=INS;SUPTYPE=AL;SVLEN=44;STRANDS=+-;STRANDS2=17,13,17,13;RE=30;REF_strand=49,37;Strandbias_pval=1;AF=0.258621	GT:DR:DV	0/0:86:30
chr29	36376545	84558	N	CTCACCTGCAAGTATGTTCCCTCTTGGTCTTAGTAGACTTCTGGAACCTATAGCAAAGATACACACCATCGATTCTCTAGGAACGCCTAAGAAGCTTTGTGAAACAGCTG	.	PASS	PRECISE;SVMETHOD=Snifflesv1.0.12;CHR2=chr29;END=36376545;STD_quant_start=0.308607;STD_quant_stop=2.288689;Kurtosis_quant_start=17.970706;Kurtosis_quant_stop=17.235688;SVTYPE=INS;SUPTYPE=AL;SVLEN=110;STRANDS=+-;STRANDS2=22,21,22,21;RE=43;REF_strand=55,45;Strandbias_pval=0.71675;AF=0.300699	GT:DR:DV	0/1:100:43
chr29	36399737	84559	N	ACGACAAGCCTTTTAGGATATTATGGTTTTTAAAATTTTTATTTATTTCTGATGTCACAGAGAGAGAGAGAGAGAGAAGGCAGAACATAAGCAGGGCTCCATGCAGCCGGGAGCCCTGACCTGGATTCATCCCAGGTCGCCAGATCGACGCCTTGGCCAAAGGCAGGCGCCAAACCGC	.	PASS	PRECISE;SVMETHOD=Snifflesv1.0.12;CHR2=chr29;END=36399745;STD_quant_start=3.207135;STD_quant_stop=4.180453;Kurtosis_quant_start=15.696451;Kurtosis_quant_stop=15.456494;SVTYPE=INS;SUPTYPE=AL;SVLEN=183;STRANDS=+-;STRANDS2=20,23,20,23;RE=43;REF_strand=43,47;Strandbias_pval=1;AF=0.323308	GT:DR:DV	0/1:90:43
chr29	36404650	84560	N	CCCCGACCCTCGCAGCAGGTGCACGGGCCGGCG	.	FAIL_NOTPRECISE	IMPRECISE;SVMETHOD=Snifflesv1.0.12;CHR2=chr29;END=36404653;STD_quant_start=13.171940;STD_quant_stop=20.329781;Kurtosis_quant_start=-1.292956;Kurtosis_quant_stop=-1.249554;SVTYPE=INS;SUPTYPE=AL;SVLEN=34;STRANDS=+-;STRANDS2=8,10,8,10;RE=18;REF_strand=40,44;Strandbias_pval=1;AF=0.176471	GT:DR:DV	0/0:84:18
chr29	36405425	84561	CTGCCCCCCCCGCCGCAGGTGCCCACGCTGCCCCCCCCCCC	N	.	FAIL_NOTPRECISE	IMPRECISE;SVMETHOD=Snifflesv1.0.12;CHR2=chr29;END=36405502;STD_quant_start=0.547723;STD_quant_stop=20.513410;Kurtosis_quant_start=4.097997;Kurtosis_quant_stop=1.869135;SVTYPE=DEL;SUPTYPE=AL;SVLEN=-77;STRANDS=+-;STRANDS2=10,10,10,10;RE=20;REF_strand=37,46;Strandbias_pval=0.803324;AF=0.194175	GT:DR:DV	0/0:83:20
chr29	36405210	84562	N	CGGGCTTGCCCACTGCCTCCGCAGGGTTGTCCCGAGCTGCCCACCACCCGCACGCAGGGACCCCGTTGCTGCCCCCCCACCTCCGCAGGTTGCACACGTGCAGCCCCCCGCCATCAGCTGGTGCCCCCGAGACGCCCCCCCGCACTCGCAGGTTGCCCCGGGTGCCCCCCCCCCACCCCTCGTCAGGTTGACCAAGTGTCCGCCCCCCACCCATCCGCAGGTGGCCCCCGAGCAGCCCCCCAGCCCTCCGTAAGTGGCAGGCGGCTGCCCCTGCCCTCCGCAGTGTCCGAGCTGCCAACCACCCGCCGCAGGTTGCCCACCGTGCTGCCCCCCCCGCCCTCCGCAGGTGTCCGGGGCAGCTCCTCCGCAGGTTGACA	.	FAIL_NOTPRECISE	IMPRECISE;SVMETHOD=Snifflesv1.0.12;CHR2=chr29;END=36405209;STD_quant_start=37.702275;STD_quant_stop=68.447060;Kurtosis_quant_start=-0.105435;Kurtosis_quant_stop=-0.016530;SVTYPE=INS;SUPTYPE=AL,SR;SVLEN=255;STRANDS=+-;STRANDS2=13,14,13,14;RE=26;REF_strand=37,45;Strandbias_pval=0.826369;AF=0.240741	GT:DR:DV	0/0:82:26
chr29	36453752	84563	N	GTTTGAGGATCACCTGGGTGCGCAGCGGTTTGGCGCCTGCCTTTGGCCCATGGAGGCGATCCGGGAGACCCGGGATCGAGTCAACGTCAGGCTCCCGGTGCATGAGCCTGCTGTCTCCCTCTGCTGTGTCCGCTGCCTCTCTCTCGCTCTCTGTGAACTAGCATAAATAAATGAAAATTAAAAAAAAAAAAAAAAGGAATTGTGTG	.	PASS	PRECISE;SVMETHOD=Snifflesv1.0.12;CHR2=chr29;END=36453758;STD_quant_start=5.228129;STD_quant_stop=6.841053;Kurtosis_quant_start=-0.616504;Kurtosis_quant_stop=2.753138;SVTYPE=INS;SUPTYPE=AL;SVLEN=201;STRANDS=+-;STRANDS2=17,13,17,13;RE=30;REF_strand=47,45;Strandbias_pval=0.675875;AF=0.245902	GT:DR:DV	0/0:92:30
chr29	36461748	84564	N	AAAAAAAAAAAAAAACAACAAAACAAAACCTGTG	.	PASS	PRECISE;SVMETHOD=Snifflesv1.0.12;CHR2=chr29;END=36461747;STD_quant_start=2.461468;STD_quant_stop=2.980328;Kurtosis_quant_start=10.082212;Kurtosis_quant_stop=12.379490;SVTYPE=INS;SUPTYPE=AL;SVLEN=38;STRANDS=+-;STRANDS2=17,18,17,18;RE=35;REF_strand=44,46;Strandbias_pval=1;AF=0.28	GT:DR:DV	0/0:90:35
chr29	36467999	84565	N	GGTGCGGGGGGGGGGGGGGGGGGGGGGGGGGGGGGGGGGGGGGGGGGGGGGGGAGGGGGGGGGGGGGGGGGGGGGGGGGG	.	PASS	PRECISE;SVMETHOD=Snifflesv1.0.12;CHR2=chr29;END=36468014;STD_quant_start=0.000000;STD_quant_stop=5.537749;Kurtosis_quant_start=6.150618;Kurtosis_quant_stop=-1.055826;SVTYPE=INS;SUPTYPE=AL;SVLEN=32;STRANDS=+-;STRANDS2=13,11,13,11;RE=24;REF_strand=59,40;Strandbias_pval=0.650394;AF=0.195122	GT:DR:DV	0/0:99:24
chr29	36499324	84566	N	GAGGAGAGGAAAGGAGAGGAGAGGAAGGAGAGGAGAAGGAGAGGAGAGTAGAGGAG	.	FAIL_NOTPRECISE	IMPRECISE;SVMETHOD=Snifflesv1.0.12;CHR2=chr29;END=36499323;STD_quant_start=15.901482;STD_quant_stop=22.173021;Kurtosis_quant_start=-1.760026;Kurtosis_quant_stop=0.026310;SVTYPE=INS;SUPTYPE=AL;SVLEN=68;STRANDS=+-;STRANDS2=16,13,16,13;RE=29;REF_strand=40,44;Strandbias_pval=0.523861;AF=0.256637	GT:DR:DV	0/0:84:29
chr29	36508975	84567	N	TAAAATCCCAAAATTAGGGATCCCGGGTGGCGGCAGGCGGCGTTCTTTCGGCGCTGCCTTTGGCCCATGGGCGCGTATCTGCGCGGCCCCTGGATCGAATTCCCCAGTCGGGCTTACCGGGCTGGCGCCTGCTTTCTCCCTCTGCAGTGTCTCTGCCTCTCTCTCTCTCTCTGTGACATCCTGACTTAACTAAATAAACTCTTTAAAAAACAAAACAAAAAACACAAACACCAAAAAAAAACCAA	.	PASS	PRECISE;SVMETHOD=Snifflesv1.0.12;CHR2=chr29;END=36508974;STD_quant_start=4.234777;STD_quant_stop=5.335416;Kurtosis_quant_start=2.175692;Kurtosis_quant_stop=10.032594;SVTYPE=INS;SUPTYPE=AL;SVLEN=243;STRANDS=+-;STRANDS2=13,17,13,17;RE=30;REF_strand=31,45;Strandbias_pval=0.829846;AF=0.283019	GT:DR:DV	0/0:76:30
chr29	36520203	84568	N	GCGGACCCCTCCCCTCAGGCTGGAACCTCCCCACAGGATGACCCCTCTCAAAGGCCGAAAA	.	PASS	PRECISE;SVMETHOD=Snifflesv1.0.12;CHR2=chr29;END=36520202;STD_quant_start=6.957011;STD_quant_stop=9.439280;Kurtosis_quant_start=-0.923391;Kurtosis_quant_stop=-1.081822;SVTYPE=INS;SUPTYPE=AL;SVLEN=55;STRANDS=+-;STRANDS2=12,7,12,7;RE=19;REF_strand=49,47;Strandbias_pval=0.451677;AF=0.165217	GT:DR:DV	0/0:96:19
chr29	36552749	84569	N	GGGGGGGGGGGGGGGGGCGGTTTGGTGGTGGTGGTTGGGTGGGGGGGGGGTGGTGTTGGGGGGGGGGGTGGGGGTGTC	.	FAIL_NOTPRECISE	IMPRECISE;SVMETHOD=Snifflesv1.0.12;CHR2=chr29;END=36552787;STD_quant_start=10.044899;STD_quant_stop=37.658996;Kurtosis_quant_start=-0.066919;Kurtosis_quant_stop=-0.322061;SVTYPE=INS;SUPTYPE=AL;SVLEN=51;STRANDS=+-;STRANDS2=2,13,2,13;RE=15;REF_strand=54,50;Strandbias_pval=0.00541412;AF=0.12605	GT:DR:DV	0/0:104:15
chr29	36561412	84570	N	AAGAAAGCAAGACAGCAAGAAAAAGAAAGAGAAAGAAAGAATAGGAAAGAAAGAAAGAGGACACAAGAAGAAAAGAAAGAAAGAAAAGAAGATAAA	.	FAIL_NOTPRECISE	IMPRECISE;SVMETHOD=Snifflesv1.0.12;CHR2=chr29;END=36561438;STD_quant_start=36.849695;STD_quant_stop=45.076601;Kurtosis_quant_start=-1.585086;Kurtosis_quant_stop=-1.389571;SVTYPE=INS;SUPTYPE=AL;SVLEN=61;STRANDS=+-;STRANDS2=3,13,3,13;RE=15;REF_strand=44,44;Strandbias_pval=0.0280566;AF=0.145631	GT:DR:DV	0/0:88:15
chr29	36595468	84571	N	CCTCATTTCATGTTATTTTTTTTTAATTTTTTTTTTTAATTATACTTATGATAGCTCACAAGAGAGAGGAGAGAGGCAGAGACTAGGCAGAGGGAGAAGCAGGCTCCAGGCACAGGATCCGGTTGGGATTCGATCCCGGTCTCCAGGATCGCGCCCTGGGACAACAGGCAGGCGCCAAACCGCTGCGGCCACGCCAGGGATTCC	.	PASS	PRECISE;SVMETHOD=Snifflesv1.0.12;CHR2=chr29;END=36595473;STD_quant_start=2.500000;STD_quant_stop=7.610300;Kurtosis_quant_start=1.228105;Kurtosis_quant_stop=4.909505;SVTYPE=INS;SUPTYPE=AL;SVLEN=213;STRANDS=+-;STRANDS2=11,14,11,14;RE=25;REF_strand=27,35;Strandbias_pval=1;AF=0.287356	GT:DR:DV	0/0:62:25
chr29	36601302	84572	N	TCTCTTTTTTTTTTTTTTTTTTTCGTTTATTAGTGA	.	PASS	PRECISE;SVMETHOD=Snifflesv1.0.12;CHR2=chr29;END=36601311;STD_quant_start=2.218801;STD_quant_stop=4.215357;Kurtosis_quant_start=6.546673;Kurtosis_quant_stop=2.234322;SVTYPE=INS;SUPTYPE=AL;SVLEN=34;STRANDS=+-;STRANDS2=12,15,12,15;RE=27;REF_strand=38,38;Strandbias_pval=0.659541;AF=0.262136	GT:DR:DV	0/0:76:27
chr29	36608218	84573	N	TTTCTGGCTTTCCGTTCTTCTTTTTCCTTCGGGTTCCTTTTCTC	.	FAIL_NOTPRECISE	IMPRECISE;SVMETHOD=Snifflesv1.0.12;CHR2=chr29;END=36608224;STD_quant_start=7.071068;STD_quant_stop=19.629256;Kurtosis_quant_start=-1.118681;Kurtosis_quant_stop=-1.470509;SVTYPE=INS;SUPTYPE=AL;SVLEN=51;STRANDS=+-;STRANDS2=15,12,15,12;RE=27;REF_strand=40,33;Strandbias_pval=1;AF=0.27	GT:DR:DV	0/0:73:27
chr29	36613938	84574	TGGCTGAGTTTAATGTTAGTGAGTTTAATGTTAG	N	.	PASS	PRECISE;SVMETHOD=Snifflesv1.0.12;CHR2=chr29;END=36613972;STD_quant_start=0.000000;STD_quant_stop=0.000000;Kurtosis_quant_start=-0.468000;Kurtosis_quant_stop=0.154935;SVTYPE=DEL;SUPTYPE=AL;SVLEN=-34;STRANDS=+-;STRANDS2=15,16,15,16;RE=31;REF_strand=42,43;Strandbias_pval=1;AF=0.267241	GT:DR:DV	0/0:85:31
chr29	36629117	84575	N	TGTGGTGCACTACCCCACACACAGTCACCGGCACTGTGTGTTGTTTTTTTTTTTTTTTTTTTTTTTTTGGGGTGGGCTG	.	FAIL_NOTPRECISE	IMPRECISE;SVMETHOD=Snifflesv1.0.12;CHR2=chr29;END=36629139;STD_quant_start=19.416488;STD_quant_stop=34.545622;Kurtosis_quant_start=1.349737;Kurtosis_quant_stop=0.089766;SVTYPE=INS;SUPTYPE=AL;SVLEN=57;STRANDS=+-;STRANDS2=5,8,5,8;RE=13;REF_strand=45,53;Strandbias_pval=0.769162;AF=0.117117	GT:DR:DV	0/0:98:13
chr29	36888270	84576	N	TTTCAAATCTAGTGTCCAAAAAAAAAATACCCCAAAAAATACCACACTTTAAACAGTTTGAATGCTACTTTAAAAAAAGTAAAATTGAGGGGGGGCAAAACTGTGGTTCAACCTCGAATAGACGAATCGTTAATACAGAAAGGGAGGGGGATGGCAGGTCACAGCTTCTTGCCGGCGGTAACGGAAAAAGGTGGGAATTTCAGGGTGGGCCCAGGAGTGGGTGGGTAGGGCAGGGCGTGAACCCAAACGGGGTCCCAGGGGGGCTGGAGGGGTAAAACATTCGTTAGGACCCGTTAACAAACCCAACCAAGGGAAACAACTTTCCTTATGGAGGGGGGGGGACAGGTGGGTGTGGTAATCGCTGTGGAAAAGGACACACAAGGTGAGAACCTGGGCCCAGGTTTTTTAGGTTTTTAATCAACAATGTTTTTACAGTTGGCCCTAGGTTTCCGAAACCGACCTACCCTCCCTATTCGAATTGAATCCCTTTTTGCTTTTTCAGGGGTTTTGGATGGGTCCAGTTTTAGGCATTCTCTTAAAGGTTTGGCCCAAGTCTGGGGGGAATGTCAAGGAAGGCGAGCTTCACATTCTCTCCAAAATACCACCCACCGTGTTCAAATGCTGGGAAGTTGCTCCAACACATGTTTCTTGCTTTATTTTTTTTTTTGAAAACAACCTTCTTCTTTTTCTTCCTTTAAAGCGCTTAATTTTCCGGTATGTCTTCAAGTTTAAAAAGCTCTACTTGCGCCAAATGCCCCCCCTCCCCCCCAGTCCCCACAGGGGAAAAAGGGATTGATTGTTTCGACATCCCTCCAGTGGGAATTTGCCGGGAAAAACCACCCACCAGGCGATGAGCACCATCACAATTCCGTTGTTATACTTTGGTTTTTTCTTTTTTTTTCATTGCATTAATATTACCTTACATGCTATAATAAAGTTTTAAATTTACAAAAACAAAGAAAGGCAGCGCCACAGTAAGAGATTAAAAACCAAAAACAC	.	FAIL_NOTPRECISE	IMPRECISE;SVMETHOD=Snifflesv1.0.12;CHR2=chr29;END=36888875;STD_quant_start=384.000000;STD_quant_stop=403.393480;Kurtosis_quant_start=-0.773892;Kurtosis_quant_stop=-0.930640;SVTYPE=INS;SUPTYPE=AL;SVLEN=162;STRANDS=+-;STRANDS2=6,6,6,6;RE=12;REF_strand=57,47;Strandbias_pval=0.769162;AF=0.103448	GT:DR:DV	0/0:104:12
chr29	37018737	84577	N	GAAGAAACGAAAAAGAAAGAAAAAGAAGAACGAAGGAAAGAAAGAAAAGAAAAAGAAAGAACAAGAACAAGAAGAAAGAACGACGAAAAG	.	FAIL_NOTPRECISE	IMPRECISE;SVMETHOD=Snifflesv1.0.12;CHR2=chr29;END=37018741;STD_quant_start=16.031220;STD_quant_stop=17.712348;Kurtosis_quant_start=-0.030763;Kurtosis_quant_stop=-0.687140;SVTYPE=INS;SUPTYPE=AL;SVLEN=90;STRANDS=+-;STRANDS2=1,22,1,22;RE=23;REF_strand=49,47;Strandbias_pval=2.73891e-05;AF=0.193277	GT:DR:DV	0/0:96:23
chr29	37050808	84578	N	CCCCTTCCCTCTTTCTTCTTCTTTTCCCCTTATCTTTCTTCCGTCGCCGTCCTTTCTTCATTTCTTGCTTATCTTGTTTCTTCTTTTCTGCA	.	FAIL_NOTPRECISE	IMPRECISE;SVMETHOD=Snifflesv1.0.12;CHR2=chr29;END=37050825;STD_quant_start=29.086079;STD_quant_stop=52.755095;Kurtosis_quant_start=1.094991;Kurtosis_quant_stop=-0.179806;SVTYPE=INS;SUPTYPE=AL;SVLEN=132;STRANDS=+-;STRANDS2=14,1,14,1;RE=15;REF_strand=44,49;Strandbias_pval=0.000677802;AF=0.138889	GT:DR:DV	0/0:93:15
chr29	37066211	84579	N	TATTGAACGAAGAGTAAAAAAAGGAAAAGAAGAAACCCCCAAAAAGAAGAC	.	FAIL_NOTPRECISE	IMPRECISE;SVMETHOD=Snifflesv1.0.12;CHR2=chr29;END=37066210;STD_quant_start=9.316652;STD_quant_stop=15.264338;Kurtosis_quant_start=6.542093;Kurtosis_quant_stop=0.847613;SVTYPE=INS;SUPTYPE=AL;SVLEN=70;STRANDS=+-;STRANDS2=1,19,1,19;RE=19;REF_strand=40,52;Strandbias_pval=0.000722545;AF=0.171171	GT:DR:DV	0/0:92:19
chr29	37128828	84580	N	AGAAATGCCAGAGGTGGGGACCCTGGGTGGCGCAGGCGGTTTGGCGCCTTCCTTTGGCGCCGGGGCGCGATCCTGGAGACCCGGGATAGAATCCGCACGTAGGCTACTGTTGCATGAGCCTGCTTCGCCTCCCTCTGCTGTGTCTCTGCGCCTCTCGCCTCTCTCTCTCGCTTCTTCTGTGACTATCATAAATAAATAAAAATTAAAAAAAAAAAAAA	.	PASS	PRECISE;SVMETHOD=Snifflesv1.0.12;CHR2=chr29;END=37128840;STD_quant_start=3.271085;STD_quant_stop=3.754997;Kurtosis_quant_start=5.879589;Kurtosis_quant_stop=7.443240;SVTYPE=INS;SUPTYPE=AL;SVLEN=214;STRANDS=+-;STRANDS2=34,26,34,26;RE=60;REF_strand=60,55;Strandbias_pval=0.633056;AF=0.342857	GT:DR:DV	0/1:115:60
chr29	37208185	84581	AATAAATAAATAAATAAATAAATAAATAAATAAATAAATAAATAAATAAAT	N	.	PASS	PRECISE;SVMETHOD=Snifflesv1.0.12;CHR2=chr29;END=37208239;STD_quant_start=3.094660;STD_quant_stop=3.131724;Kurtosis_quant_start=-1.084059;Kurtosis_quant_stop=-1.609913;SVTYPE=DEL;SUPTYPE=AL;SVLEN=-54;STRANDS=+-;STRANDS2=26,26,26,26;RE=52;REF_strand=43,37;Strandbias_pval=0.723209;AF=0.393939	GT:DR:DV	0/1:80:52
chr29	37242370	84582	N	ACAGATAAAGAGGAACAAAGAAAGAAGAAAAGAAAAAAAAAAGAAAGAAACAAAACAGAATTAA	.	STRANDBIAS	PRECISE;SVMETHOD=Snifflesv1.0.12;CHR2=chr29;END=37242371;STD_quant_start=5.213619;STD_quant_stop=8.190904;Kurtosis_quant_start=6.224965;Kurtosis_quant_stop=0.332868;SVTYPE=INS;SUPTYPE=AL;SVLEN=58;STRANDS=+-;STRANDS2=3,20,3,20;RE=23;REF_strand=43,33;Strandbias_pval=0.000249689;AF=0.232323	GT:DR:DV	0/0:76:23
chr29	37250441	84583	N	AAGAGACACGGTGATACAAATGGCAATGAACGCCGGGACACCTGCACCCCCAATGTTTATAGCAGGCAATGGCCACGAGAGACAAACAGGGAGAGGAGCCTTGGTGTCGGCAACGAAAGATGAATGATAAAGAAGATTGTGGGTTATGTACACAAGGGAATATTACTCCAGCCATTAGAAATGACAAATACCACACCATTGGCTTCACAACGTGGAAGGGAACTGGAGGGGATCTGCTGAGTGAGTAAGTCAGGAGTCTAGAAGGAGCAAACATTATAATGTTTCTCCATTCATTGGGGAAGATAAATAGATAGTGAAAAGGGAATGAAGGGAAGGGGCAGAAATGTGTGGGAAAATAGTCAAAAGGGAGACAGAACGGAAAGACTGCTAACTCTGGGAAAACGAACTAGGGGTGTTGGAAGGGAGAGGAGGCGGGGGGTGGGAGTGAAGGGGTGACGGTGCACTGGGGGTTTTCGTAATGTTAGTAAATGAAAAAAGCACCAATAAAAAATGAAATTAAAAAAAAAAA	.	PASS	PRECISE;SVMETHOD=Snifflesv1.0.12;CHR2=chr29;END=37250450;STD_quant_start=1.273063;STD_quant_stop=7.044195;Kurtosis_quant_start=-1.423206;Kurtosis_quant_stop=1.789535;SVTYPE=INS;SUPTYPE=AL,SR;SVLEN=520;STRANDS=+-;STRANDS2=28,31,28,31;RE=59;REF_strand=47,55;Strandbias_pval=0.871413;AF=0.36646	GT:DR:DV	0/1:102:59
chr29	37268610	84584	TTCTCACAGACACAGTACATAATCTCACAGACACAGTACATAA	N	.	PASS	PRECISE;SVMETHOD=Snifflesv1.0.12;CHR2=chr29;END=37268652;STD_quant_start=0.166667;STD_quant_stop=0.000000;Kurtosis_quant_start=-0.495868;Kurtosis_quant_stop=3.666667;SVTYPE=DEL;SUPTYPE=AL;SVLEN=-42;STRANDS=+-;STRANDS2=33,39,33,39;RE=72;REF_strand=50,66;Strandbias_pval=0.763453;AF=0.382979	GT:DR:DV	0/1:116:72
chr29	37313147	84585	TTCATCCATCCATCCATCCATCCATCCATCCATCCATC	N	.	PASS	PRECISE;SVMETHOD=Snifflesv1.0.12;CHR2=chr29;END=37313185;STD_quant_start=7.628892;STD_quant_stop=6.906519;Kurtosis_quant_start=3.966911;Kurtosis_quant_stop=2.942144;SVTYPE=DEL;SUPTYPE=AL;SVLEN=-38;STRANDS=+-;STRANDS2=5,5,5,5;RE=10;REF_strand=30,35;Strandbias_pval=1;AF=0.133333	GT:DR:DV	0/0:65:10
chr29	37313233	84586	N	TAAAGCACGCTGCATCCTGGTTTAGCGCCGCCTGCTTAGCCCAGGGCATGATATGGAGACCCGGGATCGAGTCCCACCTCGGGCTCCCTGCATGGAGCCTTGCCTTCTCCCTTCTGCTGTGTCTCTGCCTCTCTTCTCTCTCCTCTTCACTGAATCAATAAATAAAAACAAAATTTATAAAAAAACAAATAAAAAAAAT	.	FAIL_NOTPRECISE	IMPRECISE;SVMETHOD=Snifflesv1.0.12;CHR2=chr29;END=37313247;STD_quant_start=0.000000;STD_quant_stop=35.197064;Kurtosis_quant_start=2.884222;Kurtosis_quant_stop=-2.035084;SVTYPE=INS;SUPTYPE=AL;SVLEN=91;STRANDS=+-;STRANDS2=11,14,11,14;RE=25;REF_strand=34,35;Strandbias_pval=0.815645;AF=0.265957	GT:DR:DV	0/0:69:25
chr29	37345812	84587	N	TTTTAGGGAGAGGGCAAATTGGGTACCGTGTCATAACCTTTTGGATGGCAAGAAAAAACTTAGTAATTCTAATCTTACTACCATTACAAATAA	.	PASS	PRECISE;SVMETHOD=Snifflesv1.0.12;CHR2=chr29;END=37345811;STD_quant_start=0.000000;STD_quant_stop=3.595632;Kurtosis_quant_start=8.700372;Kurtosis_quant_stop=3.069660;SVTYPE=INS;SUPTYPE=AL;SVLEN=95;STRANDS=+-;STRANDS2=13,16,13,16;RE=29;REF_strand=46,36;Strandbias_pval=0.387021;AF=0.261261	GT:DR:DV	0/0:82:29
chr29	37352096	84588	N	TCTGTATCCGCGTCCCGTCCGCCACCCCACCCCCTCACAAAAAAA	.	PASS	PRECISE;SVMETHOD=Snifflesv1.0.12;CHR2=chr29;END=37352105;STD_quant_start=2.380476;STD_quant_stop=4.636809;Kurtosis_quant_start=2.786603;Kurtosis_quant_stop=3.060589;SVTYPE=INS;SUPTYPE=AL;SVLEN=36;STRANDS=+-;STRANDS2=19,18,19,18;RE=37;REF_strand=50,52;Strandbias_pval=0.849455;AF=0.266187	GT:DR:DV	0/0:102:37
chr29	37361693	84589	N	AAAAAGTGCTGAAGAGCGGGGATCCCTGGATGCGCAGCGGTTTGGAGCCGGCCTTTGGCCGGCAGGGCATAGAGCCCGAGACCCGGGATCGAGTCCCGCGTCGGGCTCCTGTTGCACGGAGCCTGCTTCTCCCGCGGGCCTGTGGTCGCTGCCTCTCTCGCTCTCTCTGTGTGACCTGTCATAAATAATAAAAAATTAAAAAAAAAAAAAAAAAAAAAAAAA	.	PASS	PRECISE;SVMETHOD=Snifflesv1.0.12;CHR2=chr29;END=37361698;STD_quant_start=0.577350;STD_quant_stop=6.843488;Kurtosis_quant_start=5.915729;Kurtosis_quant_stop=3.144603;SVTYPE=INS;SUPTYPE=AL;SVLEN=222;STRANDS=+-;STRANDS2=10,15,10,15;RE=25;REF_strand=38,37;Strandbias_pval=0.488589;AF=0.25	GT:DR:DV	0/0:75:25
chr29	37426912	84590	N	GAAAAGACCAAAAAAAAAAAAAAAAAAAAAAATAAAAAAAAAAAAAACAACAAAAAAAAGAAATAAAAAAAAAAAAAAAAAAAAAAAAACAAAAAACAA	.	FAIL_NOTPRECISE	IMPRECISE;SVMETHOD=Snifflesv1.0.12;CHR2=chr29;END=37426917;STD_quant_start=17.308957;STD_quant_stop=22.181073;Kurtosis_quant_start=0.456071;Kurtosis_quant_stop=-0.238033;SVTYPE=INS;SUPTYPE=AL;SVLEN=45;STRANDS=+-;STRANDS2=3,11,3,11;RE=14;REF_strand=50,39;Strandbias_pval=0.0208303;AF=0.135922	GT:DR:DV	0/0:89:14
chr29	37459748	84591	N	CACCCCCCCCCCCCCCCCCCCCCCCCCCCCCCCCCCCCTCCCCCCCCCTCCC	.	FAIL_NOTPRECISE	IMPRECISE;SVMETHOD=Snifflesv1.0.12;CHR2=chr29;END=37459792;STD_quant_start=4.752192;STD_quant_stop=26.921181;Kurtosis_quant_start=0.217032;Kurtosis_quant_stop=-0.070663;SVTYPE=INS;SUPTYPE=AL;SVLEN=102;STRANDS=+-;STRANDS2=4,20,4,20;RE=24;REF_strand=34,40;Strandbias_pval=0.0149413;AF=0.244898	GT:DR:DV	0/0:74:24
chr29	37470859	84592	N	GGTGTGTGTTTGTTTTTTTTTTTTTTTTTTTTTTATGG	.	FAIL_NOTPRECISE	IMPRECISE;SVMETHOD=Snifflesv1.0.12;CHR2=chr29;END=37470861;STD_quant_start=11.493476;STD_quant_stop=16.941074;Kurtosis_quant_start=4.855961;Kurtosis_quant_stop=3.976413;SVTYPE=INS;SUPTYPE=AL;SVLEN=32;STRANDS=+-;STRANDS2=9,4,9,4;RE=13;REF_strand=42,32;Strandbias_pval=0.545026;AF=0.149425	GT:DR:DV	0/0:74:13
chr29	37493430	84593	N	TTTACAGAACAACTAGACAAATGGTGACAGGTCACCTAATTAACTGAATCGCTGAGAACT	.	FAIL_NOTPRECISE	IMPRECISE;SVMETHOD=Snifflesv1.0.12;CHR2=chr29;END=37493434;STD_quant_start=11.602801;STD_quant_stop=11.618950;Kurtosis_quant_start=0.858172;Kurtosis_quant_stop=0.758558;SVTYPE=INS;SUPTYPE=AL;SVLEN=58;STRANDS=+-;STRANDS2=19,13,19,13;RE=32;REF_strand=52,52;Strandbias_pval=0.420335;AF=0.235294	GT:DR:DV	0/0:104:32
chr29	37515093	84594	TATATAATCTATTATTATTATTATTTTTTTAATTTTTTATTTATTTATGATAGTCACAGAGAGAGAGAGAGAGAGGCAGAGACACAGGCAGAGGGAGAAGCAGGCTCCATGCACCGGGAGCCCGACGTGGGATTCGATCCCGGGTCTCCAGGATCGCGCCCTGGGCCAAAGGCAGGCGCCAAACCGCTGCGCCACCCAGGGATCCC	N	.	PASS	PRECISE;SVMETHOD=Snifflesv1.0.12;CHR2=chr29;END=37515295;STD_quant_start=2.415229;STD_quant_stop=1.154701;Kurtosis_quant_start=-1.924171;Kurtosis_quant_stop=-1.567592;SVTYPE=DEL;SUPTYPE=AL;SVLEN=-202;STRANDS=+-;STRANDS2=11,13,11,13;RE=24;REF_strand=47,44;Strandbias_pval=0.652144;AF=0.208696	GT:DR:DV	0/0:91:24
chr29	37526538	84595	GATTTCCTTTTTTTTTTATTTTTTTATTTTTTTATTTTTTTATTTATGATAGTCACACAGAATGAGAGAGAGAGGCAGAGACACAGGCAGAGGGGGAAGCAGGCTCCATGCACCAGAAGCCCGACATGGGACTCGATCCCGGGTCTCCAGGATCGCGCCCTGGGCCAAAGACAGGCGCTAAACCGCTGCACCACCCAGGGATCCCCTAG	N	.	PASS	PRECISE;SVMETHOD=Snifflesv1.0.12;CHR2=chr29;END=37526747;STD_quant_start=1.838737;STD_quant_stop=2.104417;Kurtosis_quant_start=7.178314;Kurtosis_quant_stop=1.716200;SVTYPE=DEL;SUPTYPE=AL;SVLEN=-209;STRANDS=+-;STRANDS2=21,21,21,21;RE=42;REF_strand=53,52;Strandbias_pval=1;AF=0.285714	GT:DR:DV	0/0:105:42
chr29	37529090	84596	GAATGCTGATGAGAGTGAAAATTCGTTCAATCACTTTGGAAATATTCTGATACTA	N	.	PASS	PRECISE;SVMETHOD=Snifflesv1.0.12;CHR2=chr29;END=37529147;STD_quant_start=0.277350;STD_quant_stop=5.015361;Kurtosis_quant_start=9.523873;Kurtosis_quant_stop=0.419473;SVTYPE=DEL;SUPTYPE=AL;SVLEN=-57;STRANDS=+-;STRANDS2=11,15,11,15;RE=26;REF_strand=48,46;Strandbias_pval=0.5087;AF=0.216667	GT:DR:DV	0/0:94:26
chr29	37584481	84597	AATAAATAAAATCTTAAGAAAAAAAAAAGAAAAAAACTCTTGGTTTAAAAAAGTGAATTGCAATTTCAATAGAAATGGGTAGGGTTCAGTTAGCGATGATAAAATAGGAGTTCTGACATTTTACATTTTGAAACGATTATTGAAGTCATCGATGGTCACACAACAATATTAGCTACGTGCAGGTAATCTCTGGGTCTTTCGGCTGTCTTCTTGATCACATCCTCCTTCAACT	N	.	PASS	PRECISE;SVMETHOD=Snifflesv1.0.12;CHR2=chr29;END=37584713;STD_quant_start=0.301511;STD_quant_stop=0.000000;Kurtosis_quant_start=-0.547960;Kurtosis_quant_stop=-0.077515;SVTYPE=DEL;SUPTYPE=AL;SVLEN=-232;STRANDS=+-;STRANDS2=12,10,12,10;RE=22;REF_strand=41,37;Strandbias_pval=1;AF=0.22	GT:DR:DV	0/0:78:22
chr29	37589104	84598	TTATTTTATTAATTTTATTTTATTTTATTTTATTTTATTTTATTTATTT	N	.	PASS	PRECISE;SVMETHOD=Snifflesv1.0.12;CHR2=chr29;END=37589151;STD_quant_start=7.077493;STD_quant_stop=8.290191;Kurtosis_quant_start=-1.481124;Kurtosis_quant_stop=-1.815029;SVTYPE=DEL;SUPTYPE=AL;SVLEN=-47;STRANDS=+-;STRANDS2=10,13,10,13;RE=23;REF_strand=38,37;Strandbias_pval=0.636319;AF=0.234694	GT:DR:DV	0/0:75:23
chr29	37600259	84599	AAAAAATTCCTTGGGATCCCTGGGTGGCGCAGCGGTTTGGCGCCTGCCTTTGGCCCAGGGCGCGATCCTGGAGACCCGGGATCGAATCCCACGTCGGGCTCCCGGTGCATGGAGCCTGCTTCTCCCTCTGCCTGTGTCTCTGCCTCTCTCTCTCTCTCTCTCTGTGACTATCATAAAAAAAAAAAA	N	.	PASS	PRECISE;SVMETHOD=Snifflesv1.0.12;CHR2=chr29;END=37600445;STD_quant_start=0.000000;STD_quant_stop=0.845154;Kurtosis_quant_start=-0.370311;Kurtosis_quant_stop=-0.899060;SVTYPE=DEL;SUPTYPE=AL;SVLEN=-186;STRANDS=+-;STRANDS2=15,13,15,13;RE=28;REF_strand=50,43;Strandbias_pval=1;AF=0.231405	GT:DR:DV	0/0:93:28
chr29	37603891	84600	CTTCTTCTTCTTCTTCTTCTTCTCTTCTTCTTC	N	.	PASS	PRECISE;SVMETHOD=Snifflesv1.0.12;CHR2=chr29;END=37603923;STD_quant_start=9.284396;STD_quant_stop=9.622889;Kurtosis_quant_start=-1.668635;Kurtosis_quant_stop=-1.633717;SVTYPE=DEL;SUPTYPE=AL;SVLEN=-32;STRANDS=+-;STRANDS2=2,10,2,10;RE=12;REF_strand=38,43;Strandbias_pval=0.0629574;AF=0.129032	GT:DR:DV	0/0:81:12
chr29	37607173	84601	N	TTGTTTTTTATAGATGTAGGTAGTTAGTCTCCTGAGAGACACAGATAGACGGCAGAGACAGGTAGAGGGCGAATGCGGTGCATGGGGAAGCCTGACAGTGGTACTCGATCCAGAAACTGGACACGCCCTGGGCCAAAAGGCAGATGCCTCACACCACCTGAGCCACCCAGGTCCCAACCTTTAGTCA	.	PASS	PRECISE;SVMETHOD=Snifflesv1.0.12;CHR2=chr29;END=37607172;STD_quant_start=0.707107;STD_quant_stop=3.041381;Kurtosis_quant_start=5.321950;Kurtosis_quant_stop=8.796945;SVTYPE=INS;SUPTYPE=AL;SVLEN=192;STRANDS=+-;STRANDS2=11,14,11,14;RE=25;REF_strand=36,42;Strandbias_pval=1;AF=0.242718	GT:DR:DV	0/0:78:25
chr29	37612182	84602	N	ATATGGAAAAAAGAAAAAAAAAAAAAAAAAAAAAAAAAAAAAAAAAAAAAAAACAAATA	.	PASS	PRECISE;SVMETHOD=Snifflesv1.0.12;CHR2=chr29;END=37612187;STD_quant_start=3.820995;STD_quant_stop=6.730527;Kurtosis_quant_start=1.955062;Kurtosis_quant_stop=2.200057;SVTYPE=INS;SUPTYPE=AL;SVLEN=62;STRANDS=+-;STRANDS2=7,7,7,7;RE=14;REF_strand=36,33;Strandbias_pval=1;AF=0.168675	GT:DR:DV	0/0:69:14
chr29	37675333	84603	TTGCATTTTATTTTTTATTTTTTATTTTTTTTAAATTATTTATTTATTTATTTATGATAGTCACACACAGAGAGAGAGAGAGAGAGAGAGGCAGAGACACAGGCAGAGGGAGAAGCAGGCTCCATGCACCGGGAGCCCGACGTGGGATTTGATCCCGGGTCTCCAGGATCGCGCCCTGGGCCAAAGGCAGGCGCCAAACCGCTGCGCCACCCAGGGATCCCAGAA	N	.	PASS	PRECISE;SVMETHOD=Snifflesv1.0.12;CHR2=chr29;END=37675559;STD_quant_start=2.701851;STD_quant_stop=2.489980;Kurtosis_quant_start=-1.421049;Kurtosis_quant_stop=-1.335398;SVTYPE=DEL;SUPTYPE=AL;SVLEN=-226;STRANDS=+-;STRANDS2=11,7,11,7;RE=18;REF_strand=56,47;Strandbias_pval=0.797887;AF=0.14876	GT:DR:DV	0/0:103:18
chr29	37677938	84604	N	CCCTTCCTTCCTTCCCTTCCTTCCGTCCTTCCTTCCTTCCCTCCGTCCTTCCTTCCTTCCTTCCCGTCTTCCTGCCCTTCTTTCCTCTTCCTTCTCCTTTCCCTCCTTCCTTCCTCTTCCTCCCTCTTTCTTCCACCTTACCTG	.	FAIL_NOTPRECISE	IMPRECISE;SVMETHOD=Snifflesv1.0.12;CHR2=chr29;END=37677943;STD_quant_start=13.181426;STD_quant_stop=19.758964;Kurtosis_quant_start=1.440294;Kurtosis_quant_stop=-0.118181;SVTYPE=INS;SUPTYPE=AL,SR;SVLEN=141;STRANDS=+-;STRANDS2=14,10,14,10;RE=24;REF_strand=56,47;Strandbias_pval=0.821385;AF=0.188976	GT:DR:DV	0/0:103:24
chr29	37685973	84605	N	GCAAAGCAGCGGTTACTTTTTTTTTTTTTTTACTTTTTTTTTTTTTTTTTTTTT	.	PASS	PRECISE;SVMETHOD=Snifflesv1.0.12;CHR2=chr29;END=37685982;STD_quant_start=2.249183;STD_quant_stop=3.857765;Kurtosis_quant_start=3.721845;Kurtosis_quant_stop=12.183285;SVTYPE=INS;SUPTYPE=AL;SVLEN=43;STRANDS=+-;STRANDS2=20,14,20,14;RE=34;REF_strand=47,46;Strandbias_pval=0.429706;AF=0.267717	GT:DR:DV	0/0:93:34
chr29	37778707	84606	N	TCTCTTCTGCTTCTCTCCTTCTCTGTCGCATTAGCTTCCCCCCTTGTTCGTTGCGCTCG	.	FAIL_NOTPRECISE	IMPRECISE;SVMETHOD=Snifflesv1.0.12;CHR2=chr29;END=37778714;STD_quant_start=26.502830;STD_quant_stop=29.954966;Kurtosis_quant_start=-0.356848;Kurtosis_quant_stop=-1.037549;SVTYPE=INS;SUPTYPE=AL;SVLEN=45;STRANDS=+-;STRANDS2=11,8,11,8;RE=18;REF_strand=37,51;Strandbias_pval=0.309057;AF=0.169811	GT:DR:DV	0/0:88:18
chr29	37798784	84607	AAAGTTGTTGGCGGGGGAGGAGCAAGATGGCGGAGGAGTAAAGGGGCTCCAAATCACCTGTCTCCACCCCAAAATACCTAGAAAACCTTCAAATTATCCTGAAAATCTATGAATTCGGCCTGAGATTTAAAGAGAGACCAGTTGGAATGCTACAGTGAGAAGAGTTCGCGCTTCTATCAAGGTAGGAAGACGGGGAAAAAGAAATAAAGACACAAAGGCCTCCAAGGGGGAGGGGCCCCGCGAGGAGCCGGGCTGAGGCCGGGGCGAGTGTCCCCAGGACAGGAGAGCCCCGTCCCGGAGGAGCAGGAGCTGCACCGACCTTCCCGAGAGGAAAGGGGGCCCCGGGGGAGGTGGAGCAGGACCCAGGAGGGCGGGGATGCCCTCGGGCTCCCGGGGACACTAACAGACACCTGCGCCCCGGGAGAGTGCGCCGAGCTCCCTAAGGGCTGCAGCGCGCACGGCGGGACCCGGCGGGACCCGGAGCAGCTCGGGGGGGCTCGGGGGGGGGCTCCTCGGAGGGGACTGCGCGGCCCCGGGAGCAGCTCGGAGGGGCTCGGGCAGAAGAAAAAAGGCTCCGTGCGGAGGGGGCTGCGCGGTTCCAGGAGCAGCTCGGAGGGGCTCGGGCGGCGGCTCCGCGGAGGGGGCTGCGCGGCCCGGGAGCGCGAATCCACCAGCGCAGGCTCCGGAGCACAGGGGCGCCGGGACACAGCCCAGGATCCCGCCTCCCCCGGACAGGCAGAGGCCGGGAGGGCCCAGGACAGCGAGGACGCTCCTGCCCCAGCTGAGCACATCAGCGGCCCCGCCCCGGAGCCTCCAGGCCCTGCAGACGGATTTTCCTGCCGGAGCTGAATCCAGGGCTCCAGAGCTGCCCCGCCACTGGGGCTGTTTCCCTTTGCGGCCTCACGGGGTAAACAACCCCCACCGAGCCCTGCACCAGGCAGGGGCACAGCAGCTCCCCCAACTGCTAACACCTGAAAATCAGCACAACAGGCCCCTCCCCCAGAACACCAGCTAGACGGACAACTTCCAGGAGAAGCCAAGGGACTTAAAGTACACAGAATCAGAAGATACTCCCCGGTGGTTTTTTTTTGTTTTGTTTTTTTGTTTTTGTTTTTTGTTTTTGTTTTGTTTTGCTTTTTGATTTGTTTCCTTCCCCCACCCCCTTTTTTTCTCCTTTCTTTTTCTTTCTCTTTTTCTTTTTTTTTTTTTTTCTTTTTTTTTCTTTTTTTCCCTTTTTTTTTCTTTTTTTTTTCTCTTTCTCTTTTCTTTTTCTTTCTCTCCTCTCTTTTTCTCTTTTTCCCAATACAACTTGCTTTTGGCCACTCTGCACTGAGCAAAATGACTAGAAGGAAAACCTCACCTCAAAAGAAAGAATCAGAAACAGTCCTCTCTCCCACAGAGTTACAAAATCTGGATTACAATTCAATGTCAGAAAGCCAATTCAGAAGCACTATTATACAGCTACTGGTGGGCTCTAGAAAAAAGTATAAAGGACTCAAGAGACTTCATGACTGCAGAATTTAGAGCTAATCAGGCAGAAATTAAAAATCAATTGAATGAGATGCAATCCAAACTAGAAGTCCTAACGACGAGGGCTAACGAGGGTGGAAGAACGAGTGAGTGACCTAGAAGACAAGTTGATAGCAAAGGGGAAACTGAGGAAAAAAGAGACAAACAATTAAAAGACCATGAAGATAGATTAAGGGAGATAAACGACAGCCTGAGGAAGAAAAACCTACGTTTAATTGGGGTTCCCGAGGGCGCCGAAAGGGACAGAGGGCCAGAATATGTATTTGAACAAATTCTAGCTGAAAACTTTCCTAATCTGGGAAGGGAAACAGGCATTCAGATCCAGGAAATAGAGAGATCCCCCCCTAAAATCAATAAAAACCGTTCAACACCTCGACATTTAATTGTGAAGCTTGCAAATTCCAAAGAAAGGAGAAGATCCTTAAAGCAGCAAGAGACAAGAAATCCCTGACTTTTATGGGGAGGAGTATTAGGGTAACAGCAGACCTCTCCACAGAGACCTGGCAGGCCAGAAAGGGCTGGCAGGATATATTCAGGGTCCCAAATGAGAAGAACATGCAACCAAGAATACTTTATCCAGCAAGGCTCTCATTCAAAATGGAAGGAGAGATAAAGAGCTTCCAAGACAGGCAGCAACTAAAAGAATATTTTGACCTCCAAACCAGCTCTGCCCAAAAAATTTTAAGGGGGCCTCTTAAAATTCCCCTTTAAGAAGAAGTTCAGTGGAACAGTCCACAAAAACAAAGACTGAATAGATATCATGAGACACTAAACTCATATCTCTCAATAGTAACTCTGAATGTGAACGGGCTTAATGACCCCATCAAAAGGGCGCAGGGTTTCAGACTGGATAAAAAAACAGGACCCATCTATTTGCTGTCTACAAGAGACTCATTTTAGACAGAAGGACACCTACAGCCTGAAAATAAAAGGTTGGAGAACCATTTACCATTCGAATGGTCCTCAAAAGAAAGCAGGGGTAGCCATCCTTATATCAGATAAACTAAAATTTACCCCAAAGACTGTAGTGAGAGATGAAGAGGGACACTATATCATACTTAAAGGATCTATTCAACAAGAGGACTTAACAATCCTCAATATATATGCTCCGAATGTGGGAGCTGCCAAATATATAAATCAATTATTAAGCAAAGTGAAGAAATACTTAGATAATAATACACTTATACTTGGTGACTTCAATCTAGCTCTTTCTATACTCGATAGGTCTTCTAAGCACAACATCTCCAAAGAAACGAGAGCTTTAAATGATACACTGGACCAGATGGATTTCACAGATATCTACAGAACTTTACATCCAAACTCAACTGAATACACATTCTTCTCAAGTGCACATGGAACTTTCTCCAGAATAGACCACATATTGGGTCACAAATCGGGTCTGAACCGATACCAAAAGATTGGGATTGTCCCCTGCATATTCTCGGACCATAATGCCTTGAAATTAGAACTAAATCACAACAAGAAGTTTGGAAGGACCTCAAACACATGGAGGTTAAGGACCATCCTGCTAAAAGATAAAAGGGTCAACCAGGAAATTAAGGAAGAATTAAAAAGATTCATGGAAACTAATGAGAATGAAGATACAACTGTTCAAAATCTTTGGGATGCAGCAAAAGCAGTCCTAAGGGGGAAATACATCGCAATACAAGCATCCATTCAAAAACTGGAAAGAACTCAAATACAAAAGCTAACCTTACACATAAAGGAGCTAGAGAAAAAACAGCAAATAGATCCTACACCCAAGAGAAGAAGGGAGTTAATAAAGATTCGAGCAGAACTCAACGAAATCGAGACCAGAAGAACTGTGGAACAGATCAACAGAACCAGGAGTTGGTTCTTTGAAAGAATTAATAAGATAGATAAACCATTAGCCAGCCTTATTAAAAAGAAGAGAGAGAAGACTCAAATTAATAAAATCATGAATGAGAAAGGAGAGATCACTACCAACACCAAGGAAATACAAACGATTTTAAAAACATATTATGAACAGCTATACGCCAATAAATTAGGCAATCTAGAAGAAATGGACGCATTCCTGGAAAGCCACAAACTACCAAAACTGGAACAGGAAGAAATAGAAAACCTGAACAGGCCAATAACCAGGGAGGAAATTGAAGCAGTCATCAAAAACCTCCCAAGACACAAGAGTCCAGGGCCAGATGGCTTCCCAGGAGAATTTTATCAAACGTTTAAAGAAGAAATCATACCTATTCTCCTAAAGCTGTTTGGAAAGATAGAAAGAGATGGAGTACTTCCAAATTCGTTCTATGAAGCCAGCATCACCTTAATTCCAAAGCCAGACAAAGACCCCGCCAAAAAGGAGAATTACAGACCAATATCCCTGATGAACATGGATGCAAAAATTCTCAACAAGATACTGGCCAATAGGATCCAACAGTACATTAAGAAAATTATTCACCAAGACCAAGTAGGATTTATCCCTGGGACACAAGGCTGGTTCAACACCCGTAAAACAATCAATGTGATTCATCATATCAGCAAGAGAAAAACCAAGAACCATATGATCCTCTCATTGGATGCAGAGAAAGCATTTGACAAAATACAGCATCCATTCCTGATTAAAACTCTTCAGAGTGTAGGGATAGAGGGAACATTCCTCGACATCTTAAAAGCCATCTATGAAAAGCCCACAGCAAATATCATTCTCAATGGGGAAGCACTGGGAGCCTTTCCCCTAAGATCAGGAACAAGACAGGGATGTCCACTCTCACCACTGCTATTCAACATAGTACTGGAAGTCCTAGCCTCAGCAATCAGACAACAAAAGACATTAAAGGCATTCAAATTGGCAAAGAAAGAAGTCAAACTCTCCCTCTTCGCCGATGACATGATACTCTACATAGAAAACCCAAAAGTCTCCCCCCCAAGATTGCTAGAACTCATACAGCAATTCGGTAGCGTGGCAGGATACAAAATCAATGCCCAGAAGTCAGTGGCATTTCTATACACTAACAATGAGACTGAAGAAAGAGAAAATTAAGGAGTCAATCCCATTTACAATTGCACCCAAAGCATAAGATACCTAGGAATAAACCTCACCAAAGATGTAAAGGATCTATACCCTCAAAACTATAGAACACTTCTGAAAGAAATTGAGGAAGACACAAAGAGATGGAAAAATATTCCATGCTCATGGATTGGCAGAATTAATTTGTGAAAATGTCAATGTTACCAGGGCAATATACACGTTTAATGCAATCCCTATCAAAATACCATGGACTTTCTTCAGAGAGTTAGAACAAATTATTTTAAGATTGTGTGGAATCAGAAAAGACCCCGAATAGCCAGGGGAATTTTAAAAAAGAAAACCATATCTGGGGGCATCACAATGCCAGATTTTAGGTTGTACTACAAAGCTGTGGTCATCAAGACAGTGTGGTACTGGCACAAAAAAAGACACATAGATCAGTGGAACAGAAAAAGAGAATCCAGAAGTGGACCCTGAACTTTATGGGCAACTAATATTCGATAAAGGAGGAAAGACTATCCATTGGAAGAAAAAACAGTCTCTTCAATAAATGGTGCTGGGAAAATTGGACCTCCACATGCAAAAAGAATGAAACTAGACCACTCTCTTGCACCATACACAAAGATAAACTCAAAATGGATGAAAGATCTAAATGTGAGACAAGATTCCATCAAAATCCTAGAGAAGAACACAGGCAACACCCTTTTTGAACTCGGCCATAGTAACTTCTTGCAAGATACATCCACGAAGGCAAAAAAAACAAAAGCAAAATGAACTATTGGGACTTCATCAAGATAAGAAGCTTTTGCACAGCAAAGGATACAGTCAACAAAACTCAAAGACAACCTACAGAATGGGAGAAGATATTTGCAAATGACATATCAGATAAAGGGCTAGTTTCCAAGATCTATAAAGAACTTATTAAACTCAACACCCAAAAAAACAAACAATCCAATCATGAAAAGGGCAAAAGACATGAAAAGAAATCTCACAGAGGAAGACATAGACATGGCCAACATGCATATGAGAAAATGCTCTGCATCACTTGCCATCAGGGAAATACAAATCAAAACTACAATGAGATACCACCTCACACCAGTGAGAATGGGGAACATTAACAAGGCAGGAAACAACAAATGTTGGAGAGGATGCGGAGAAAAGGGAACCCTCTTACACTGTTGGTGGGAATGTGAACTGGTGCAGCCACTCTGGAAAACTGTGTGGAGGTTCCTCAAACAGTTAAAAATATACCTGCCCTACGACCCAGCAATTGCACTGTTGGGGATTTACCCCAAAGATACAAATGCAATGAAACGCCGGGACACCTGCACCCCGATGTTTCTAGCAGCAATGGCCACTATAGCCAAACTGTGGAAGGAGCCTCGGTGTCCAACGAAAGATGAATGGATAAAGAAGATGTGGTTTATGTATACAATGGAATATTACTCAGCTATTAGAAATGACAAATACCCACCATTTGCTTCAACGTGGATGGAACTGGAGGGTATTATGCTGAGTGAAGTAAGCCAGTCGGAGAAGGACAAACATTATATGTTCTCATTCATTTGGGGAATATAAATAATAGTGAAAGGGAAAAGAAGGGAAGGGAGAAGAAATGTGTGGGAAATATCAGAAAGGGAGACAGAACGTAAAGACTGCTAACTCTGGGAAACGAATGGGGGGGGGTAGAAGGGGAGGAGGGCGGGGGGTGGGAGTGAATGGGTGACGGGCACTGGGTATTATTCTGTATGTTAGTAAATTGAACACCAATAAAAAAAAAAAAAAAAGAAGCAAATAACCAAAAAATAAAAAAAAAAAAAAAAAAAATAATAAAATAAAAAAAAAAAAAAAAAAAAAAAAAAAAAAAT	N	.	PASS	PRECISE;SVMETHOD=Snifflesv1.0.12;CHR2=chr29;END=37805186;STD_quant_start=3.530090;STD_quant_stop=1.109400;Kurtosis_quant_start=5.393723;Kurtosis_quant_stop=4.487771;SVTYPE=DEL;SUPTYPE=AL,SR;SVLEN=-6402;STRANDS=+-;STRANDS2=11,15,11,15;RE=26;REF_strand=23,23;Strandbias_pval=0.625734;AF=0.361111	GT:DR:DV	0/1:46:26
chr29	37806155	84608	ATTTTAAGGGTTCCTCGTGGCGACTGTTTGCCCTGCTGGGCCAAGGCGCATCCGGAAGACGGATCAGTCCACATCGAGTCTCGGTGCAGGAAGCCTGCTTCTTCTTCTGGTGGCTCTGCATCTATCTCTCTACTACAAAATAAATAAAAAGAAAGAATTAAAAA	N	.	PASS	PRECISE;SVMETHOD=Snifflesv1.0.12;CHR2=chr29;END=37806317;STD_quant_start=2.713602;STD_quant_stop=3.741657;Kurtosis_quant_start=-1.702456;Kurtosis_quant_stop=-1.716374;SVTYPE=DEL;SUPTYPE=AL;SVLEN=-162;STRANDS=+-;STRANDS2=11,11,11,11;RE=22;REF_strand=32,23;Strandbias_pval=0.613717;AF=0.285714	GT:DR:DV	0/0:55:22
chr29	37807038	84609	N	CCTTTGGTTTTTAGGGCCTGATCCCAGCATTTCCC	.	PASS	PRECISE;SVMETHOD=Snifflesv1.0.12;CHR2=chr29;END=37807041;STD_quant_start=2.024846;STD_quant_stop=6.403124;Kurtosis_quant_start=2.019347;Kurtosis_quant_stop=2.080900;SVTYPE=INS;SUPTYPE=AL;SVLEN=31;STRANDS=+-;STRANDS2=8,4,8,4;RE=12;REF_strand=35,21;Strandbias_pval=1;AF=0.176471	GT:DR:DV	0/0:56:12
chr29	37880757	84610	N	CCTGCATTCAGCTTTTGTTTTGTTTTTTTAATGTTTTTATTTATTTATGATAGGCCACACAGTGAGAGAGAGGAGAGAGAGAAGGCAGAGACACAGGCAGAAGGAGAAGCAGGCTCCATGCACCGGGAGCCGACGTGGGATGCGATCCGGGATCTCCCAGGAGCGCGCCCTGGGCCAAAGGCAGGCCGACCAAACACGCGGCGGCCACACCACATGGA	.	PASS	PRECISE;SVMETHOD=Snifflesv1.0.12;CHR2=chr29;END=37880766;STD_quant_start=0.889757;STD_quant_stop=5.232112;Kurtosis_quant_start=8.963185;Kurtosis_quant_stop=11.153304;SVTYPE=INS;SUPTYPE=AL;SVLEN=217;STRANDS=+-;STRANDS2=28,21,28,21;RE=49;REF_strand=60,49;Strandbias_pval=0.863467;AF=0.310127	GT:DR:DV	0/1:109:49
chr29	37881460	84611	N	TCTTCTTTTTCTTCTTCTTCTTTTTCTTTTCTTTCTTACTTTCCTTTCTTTCTTTTCTTCGTTCTTCTTTTCTTTTTAT	.	FAIL_NOTPRECISE	IMPRECISE;SVMETHOD=Snifflesv1.0.12;CHR2=chr29;END=37881465;STD_quant_start=14.432602;STD_quant_stop=20.902153;Kurtosis_quant_start=2.434415;Kurtosis_quant_stop=-0.203274;SVTYPE=INS;SUPTYPE=AL;SVLEN=64;STRANDS=+-;STRANDS2=13,1,13,1;RE=14;REF_strand=60,47;Strandbias_pval=0.00807624;AF=0.115702	GT:DR:DV	0/0:107:14
chr29	37927376	84612	N	CGCTTTCTCGGTCTCTTCTCTTTACTTGGTCTCTGTCTCGTTCTCTTCCTCTCCCTTCG	.	FAIL_NOTPRECISE	IMPRECISE;SVMETHOD=Snifflesv1.0.12;CHR2=chr29;END=37927380;STD_quant_start=17.486730;STD_quant_stop=20.389073;Kurtosis_quant_start=-0.230412;Kurtosis_quant_stop=-0.644317;SVTYPE=INS;SUPTYPE=AL;SVLEN=59;STRANDS=+-;STRANDS2=15,14,15,14;RE=29;REF_strand=40,39;Strandbias_pval=1;AF=0.268519	GT:DR:DV	0/0:79:29
chr29	37953178	84613	N	ACAGGAGTTTTGCGGAATCCCTGGGTTGTGCAGCGGTTTGGGGCGCCTGCCTTTGGCCCGGGCGCGATCCTGGGAACCCGGGATCGATCCCACAATCGGGCTTCCTGGCATGGAGCCCTGCTTCTCCGTCTGCCTGTGTCTCCTGCCTCTCTCTCTCTCTCTCGGTGACTATCAGAAATAAATAAAAATAAAAAAATATTATTGGGGTAAAAAAAAAAAAAAAGA	.	PASS	PRECISE;SVMETHOD=Snifflesv1.0.12;CHR2=chr29;END=37953177;STD_quant_start=4.399675;STD_quant_stop=5.056820;Kurtosis_quant_start=5.399693;Kurtosis_quant_stop=6.186912;SVTYPE=INS;SUPTYPE=AL;SVLEN=224;STRANDS=+-;STRANDS2=16,12,16,12;RE=28;REF_strand=43,41;Strandbias_pval=0.664607;AF=0.25	GT:DR:DV	0/0:84:28
chr29	37959829	84614	N	AAGAAAAAAAAAAAAAAAAAAGAAAAAAAAGAAAAAAAAAAGGGGAAAAAAGTCTCCCACCCCCCCCCCCCCCCCCACCCCCC	.	FAIL_NOTPRECISE	IMPRECISE;SVMETHOD=Snifflesv1.0.12;CHR2=chr29;END=37959846;STD_quant_start=16.694310;STD_quant_stop=45.290176;Kurtosis_quant_start=1.495309;Kurtosis_quant_stop=-0.942481;SVTYPE=INS;SUPTYPE=AL;SVLEN=84;STRANDS=+-;STRANDS2=2,13,2,13;RE=15;REF_strand=46,44;Strandbias_pval=0.00993172;AF=0.142857	GT:DR:DV	0/0:90:15
chr29	38000728	84615	CCCTCCTTTCTTTTTTTTTTTTTTTTTTTAAATTTTTTTAATTTTTATTTATTTATGATAGTCACAGAGAGACAGAGAGAGAGAGGCAGAGACATAGGCAGAGGGAGAAGCAGGCTCCATGCACCGGGAGCCTGATGTGGGATTCGATCCCGGGTCTCCAGGATCGCGCCCTGGGCCAAAGGCAGGCGCCAAACCGCTGCGCCACCCAGGGATCCC	N	.	PASS	PRECISE;SVMETHOD=Snifflesv1.0.12;CHR2=chr29;END=38000944;STD_quant_start=1.095445;STD_quant_stop=0.632456;Kurtosis_quant_start=2.041666;Kurtosis_quant_stop=-0.846091;SVTYPE=DEL;SUPTYPE=AL;SVLEN=-216;STRANDS=+-;STRANDS2=9,10,9,10;RE=19;REF_strand=48,53;Strandbias_pval=1;AF=0.158333	GT:DR:DV	0/0:101:19
chr29	38068796	84616	N	GACAGTAAAAAGGGAATAGGCGAACGGAAAAAGGAAAGGAAAGTGAAAGACAGAAAGGAAAGGAAAA	.	FAIL_NOTPRECISE	IMPRECISE;SVMETHOD=Snifflesv1.0.12;CHR2=chr29;END=38068795;STD_quant_start=33.307657;STD_quant_stop=24.195041;Kurtosis_quant_start=-2.056598;Kurtosis_quant_stop=-1.847191;SVTYPE=INS;SUPTYPE=AL;SVLEN=61;STRANDS=+-;STRANDS2=5,16,5,16;RE=21;REF_strand=38,48;Strandbias_pval=0.13527;AF=0.196262	GT:DR:DV	0/0:86:21
chr29	38068714	84617	N	TACTTCCCCGTCCCGTTGACATGCTTACGCACTGCACGCCACTAGCACCAACTCTCCATCCATCATCCCAGCCCT	.	FAIL_NOTPRECISE	IMPRECISE;SVMETHOD=Snifflesv1.0.12;CHR2=chr29;END=38068914;STD_quant_start=86.426439;STD_quant_stop=60.166436;Kurtosis_quant_start=0.187134;Kurtosis_quant_stop=8.199777;SVTYPE=INS;SUPTYPE=AL;SVLEN=116;STRANDS=+-;STRANDS2=17,17,17,17;RE=34;REF_strand=44,48;Strandbias_pval=0.843621;AF=0.269841	GT:DR:DV	0/0:92:34
chr29	38147516	84618	AAATTGGCTATGCAGGGATCCCTGGGTGGCGCAGCGGTTTGGCGCCTGCCTTTGGCCCGGGGCACGATCCTGGAGACCCGGGATCGAATCCCACGTCGGGCTCCCAGTGCATGGAGCCTGCTTCTCCCTCTGCCTGTGTCTCTGCCTCTCTCTCTCTCTCTCTGTGACTATCATAAATAAATAAAAGTTAAAAAAAAAAATTTAAA	N	.	PASS	PRECISE;SVMETHOD=Snifflesv1.0.12;CHR2=chr29;END=38147725;STD_quant_start=3.322204;STD_quant_stop=2.487003;Kurtosis_quant_start=-1.565582;Kurtosis_quant_stop=-1.156956;SVTYPE=DEL;SUPTYPE=AL;SVLEN=-209;STRANDS=+-;STRANDS2=29,26,29,26;RE=55;REF_strand=37,44;Strandbias_pval=0.485557;AF=0.404412	GT:DR:DV	0/1:81:55
chr29	38175904	84619	GGTACTTTATTTATTTATTTTTTTTTTAAATATCTGGTACTTTTTTTTTTTTTTTTTTTTTTTTTAAATATC	N	.	PASS	PRECISE;SVMETHOD=Snifflesv1.0.12;CHR2=chr29;END=38175975;STD_quant_start=3.072051;STD_quant_stop=3.665720;Kurtosis_quant_start=-2.099774;Kurtosis_quant_stop=-2.222990;SVTYPE=DEL;SUPTYPE=AL;SVLEN=-71;STRANDS=+-;STRANDS2=17,15,17,15;RE=32;REF_strand=46,47;Strandbias_pval=0.83808;AF=0.256	GT:DR:DV	0/0:93:32
chr29	38193766	84620	N	TTTCCACCAAAAGCACTATGTGTTTTTTTTTTTTCTTGTTTTATT	.	PASS	PRECISE;SVMETHOD=Snifflesv1.0.12;CHR2=chr29;END=38193776;STD_quant_start=4.588989;STD_quant_stop=3.058258;Kurtosis_quant_start=-1.277420;Kurtosis_quant_stop=-0.974070;SVTYPE=INS;SUPTYPE=AL;SVLEN=36;STRANDS=+-;STRANDS2=12,22,12,22;RE=34;REF_strand=45,62;Strandbias_pval=0.55058;AF=0.241135	GT:DR:DV	0/0:107:34
chr29	38276375	84621	N	GTGCATGGCATTTCGTGAATAGTTAACGTATTAATAGAATATAAAATATATATATTAAAATCTAT	.	PASS	PRECISE;SVMETHOD=Snifflesv1.0.12;CHR2=chr29;END=38276394;STD_quant_start=7.076505;STD_quant_stop=7.849547;Kurtosis_quant_start=2.333370;Kurtosis_quant_stop=4.346133;SVTYPE=INS;SUPTYPE=AL;SVLEN=65;STRANDS=+-;STRANDS2=16,11,16,11;RE=27;REF_strand=48,35;Strandbias_pval=1;AF=0.245455	GT:DR:DV	0/0:83:27
chr29	38280334	84622	N	GAAGTAAAGAAAAGAAAGAAAGAAGAAGAAAGGAAAGATCGATTACGGAAAGAAAGATAAGAAGAAAGAAGAAG	.	FAIL_NOTPRECISE	IMPRECISE;SVMETHOD=Snifflesv1.0.12;CHR2=chr29;END=38280333;STD_quant_start=20.642190;STD_quant_stop=30.909545;Kurtosis_quant_start=4.838657;Kurtosis_quant_stop=1.409391;SVTYPE=INS;SUPTYPE=AL;SVLEN=77;STRANDS=+-;STRANDS2=1,13,1,13;RE=14;REF_strand=51,42;Strandbias_pval=0.000957952;AF=0.130841	GT:DR:DV	0/0:93:14
chr29	38313208	84623	N	GGAGAGGGGAGAAAAGAGGGCGGAGGACGGAACGGACGGATAGTGTAGGACGAAGGATAGAGGAAGCCAAATACA	.	FAIL_NOTPRECISE	IMPRECISE;SVMETHOD=Snifflesv1.0.12;CHR2=chr29;END=38313228;STD_quant_start=39.203316;STD_quant_stop=30.579405;Kurtosis_quant_start=5.597130;Kurtosis_quant_stop=-0.456137;SVTYPE=INS;SUPTYPE=AL;SVLEN=55;STRANDS=+-;STRANDS2=3,12,3,12;RE=15;REF_strand=46,43;Strandbias_pval=0.0269637;AF=0.144231	GT:DR:DV	0/0:89:15
chr29	38337758	84624	N	CCTTTCTCTTGCACTTTCTTTGTTGCTTGGTGGTTCTGTCGTGGGTCTGTAGAGCGTGTGTGTGGAGGGCGGATTTGCGGCGGGTGGTGGTGTTTTTAATTTATTTTAGGGTTTACGTGATGATGGGCCGGGCGTTTCGTTGTGCCTGTCCTTTGTGG	.	FAIL_NOTPRECISE	IMPRECISE;SVMETHOD=Snifflesv1.0.12;CHR2=chr29;END=38338308;STD_quant_start=39.899875;STD_quant_stop=347.039623;Kurtosis_quant_start=0.439699;Kurtosis_quant_stop=-1.943676;SVTYPE=INS;SUPTYPE=AL;SVLEN=140;STRANDS=+-;STRANDS2=12,2,12,2;RE=14;REF_strand=18,39;Strandbias_pval=0.000462032;AF=0.197183	GT:DR:DV	0/0:57:14
chr29	38354167	84625	N	TAACTCTCACATAATCCAACCTACCGACTGCCGTTCTTTGACGTC	.	PASS	PRECISE;SVMETHOD=Snifflesv1.0.12;CHR2=chr29;END=38354166;STD_quant_start=0.000000;STD_quant_stop=1.625123;Kurtosis_quant_start=12.423053;Kurtosis_quant_stop=10.891826;SVTYPE=INS;SUPTYPE=AL;SVLEN=49;STRANDS=+-;STRANDS2=35,43,35,43;RE=78;REF_strand=40,45;Strandbias_pval=0.875154;AF=0.478528	GT:DR:DV	0/1:85:78
chr29	38517223	84626	CCCCACGCCCTAAACCCGCGGCCCTAAACCCGCGGCCTG	N	.	PASS	PRECISE;SVMETHOD=Snifflesv1.0.12;CHR2=chr29;END=38517262;STD_quant_start=3.781534;STD_quant_stop=3.162278;Kurtosis_quant_start=-0.695945;Kurtosis_quant_stop=-1.068883;SVTYPE=DEL;SUPTYPE=AL;SVLEN=-39;STRANDS=+-;STRANDS2=9,9,9,9;RE=18;REF_strand=31,33;Strandbias_pval=1;AF=0.219512	GT:DR:DV	0/0:64:18
chr29	38522306	84627	AGAACTTATGAGGGGATCTGTCGCATGGTTTGGCGCCTGCCTTTCAGGGCGCGATCCTGGAGGAGACCAGGGATCGAATCCCATGTCGGCTCCCTGCATGGAGCCTGCTCCAAGCTCTCTGTCTCTCTCTCTTCTCAGTGAAATTAAGAAATCAAAATAAAAAAAAAAATAAAAAAAA	N	.	PASS	PRECISE;SVMETHOD=Snifflesv1.0.12;CHR2=chr29;END=38522486;STD_quant_start=2.273030;STD_quant_stop=1.471960;Kurtosis_quant_start=-1.432733;Kurtosis_quant_stop=-1.382180;SVTYPE=DEL;SUPTYPE=AL;SVLEN=-180;STRANDS=+-;STRANDS2=18,18,18,18;RE=36;REF_strand=36,40;Strandbias_pval=0.841326;AF=0.321429	GT:DR:DV	0/1:76:36
chr29	38532030	84628	N	AAATAAAATATAATAATTTGCTGTCCCCGTGCCCCCATGAAGTCTCAAACTCCTGTCCGGCAGGCCCGGCCCC	.	PASS	PRECISE;SVMETHOD=Snifflesv1.0.12;CHR2=chr29;END=38532046;STD_quant_start=1.000000;STD_quant_stop=8.426150;Kurtosis_quant_start=-0.707058;Kurtosis_quant_stop=-0.995654;SVTYPE=INS;SUPTYPE=AL;SVLEN=31;STRANDS=+-;STRANDS2=10,9,10,9;RE=19;REF_strand=49,50;Strandbias_pval=0.808674;AF=0.161017	GT:DR:DV	0/0:99:19
chr29	38575038	84629	TTGAGGGAAGACGAGGAGTTGAGGGAAGACGAGGA	N	.	PASS	PRECISE;SVMETHOD=Snifflesv1.0.12;CHR2=chr29;END=38575074;STD_quant_start=0.561951;STD_quant_stop=0.229416;Kurtosis_quant_start=-1.530527;Kurtosis_quant_stop=-0.654070;SVTYPE=DEL;SUPTYPE=AL;SVLEN=-36;STRANDS=+-;STRANDS2=23,15,23,15;RE=38;REF_strand=45,38;Strandbias_pval=0.55837;AF=0.31405	GT:DR:DV	0/1:83:38
chr29	38602976	84630	N	GAAGAAAGAAAGAAGAAAGAAGAAGAAAGAAAGGAAGGAAGGAAGGAAGGAAGAATG	.	FAIL_NOTPRECISE	IMPRECISE;SVMETHOD=Snifflesv1.0.12;CHR2=chr29;END=38602989;STD_quant_start=14.007141;STD_quant_stop=23.501064;Kurtosis_quant_start=4.244435;Kurtosis_quant_stop=2.178605;SVTYPE=INS;SUPTYPE=AL;SVLEN=49;STRANDS=+-;STRANDS2=4,11,4,11;RE=13;REF_strand=34,32;Strandbias_pval=0.0945553;AF=0.164557	GT:DR:DV	0/0:66:13
chr29	38618352	84631	N	TTCTCCACAGCACCCTTCCCTCCAAAGTGGTCCAATTGCATAGGTCATGTAGAATTGAAAATCGGCCCTAGCGCATCCTCGAGCCGTTAAGGGATGACACGTTCAAGAATTCCGGGTGGTCCCGCTGCTTTTTGTGTTTTCTCGTCGCTTTGTTGCGTTGTTGTGTGGTTTGGTGTTTTTTTTTTTTTGGTTTGGTTTTTTTCCCTTCCCCACACTAGTGCTTCAAACATGGTACCAGCCTCCAGCCAACG	.	PASS	PRECISE;SVMETHOD=Snifflesv1.0.12;CHR2=chr29;END=38618352;STD_quant_start=0.000000;STD_quant_stop=3.486237;Kurtosis_quant_start=6.719186;Kurtosis_quant_stop=7.913083;SVTYPE=INS;SUPTYPE=AL;SVLEN=147;STRANDS=+-;STRANDS2=14,13,14,13;RE=27;REF_strand=43,39;Strandbias_pval=1;AF=0.247706	GT:DR:DV	0/0:82:27
chr29	38621155	84632	N	CAGATTTCATTCCTCCCCCTTCCTCTTTTTTTTTTTAAATTTTTTAATTTATTTCTGATAGTCACACAGCGAGAGAGCGCGAGAGATTGCAGCGACAAGACAGCGGGAGAAGCAGGCTCCATTGCACCGGGAGCCCGACGTGGGATCGCTCCTGGGTCTTCCAGAGATCGAGCCCGGGCAACGGGCAGGCGCTAACCTGCTTCGCACCGGGATCC	.	PASS	PRECISE;SVMETHOD=Snifflesv1.0.12;CHR2=chr29;END=38621165;STD_quant_start=2.051957;STD_quant_stop=3.583588;Kurtosis_quant_start=4.162062;Kurtosis_quant_stop=5.981709;SVTYPE=INS;SUPTYPE=AL;SVLEN=201;STRANDS=+-;STRANDS2=16,23,16,23;RE=39;REF_strand=42,47;Strandbias_pval=0.566554;AF=0.304688	GT:DR:DV	0/1:89:39
chr29	38662673	84633	N	GTAGGGAGGAGGAATGAAGAAGGAAGGCAGAAGGAAGGAAGGAAAATAAAGAAGAAGGAAGATAAAGACAGGAATAATAAATCAATAGGATGGTAATGCGTAGGCGCAAGTAAGGAAGGAAGACATCCGAAGAACGACAAGCCCTCCCAACTCCCGTACAGAATCCCTCAGATGTCTTCTTTCGGCCTTCCTCACGTAACGAATTACGTTCCAACTAAAGTGCACATCCCGACAATACGAAACTACATAGCTACCCTCCATTTAGTGCTGTCTTCATGACTTGCCTTACGTCCGTAAATTCATTACATTCAACCTCCTAAGCTACTACCCCTGCCACTCACCCCCTCCATCCAAGCCTCCCTACCATCCCTTCTCGCATTCTTTCGTGCGTCCCTTCTTATGCCTTCCCCTCACCTCAATACCCTCCCTCCAGCCTACGTTATTTCGTTAGTACAGTCCTTGCCTTACCTGTCCTCCACCTCCTCCAACGTACCTTCCCCTCCCGCCCTCCTCCCTCATCTCCCGCCTTTCCTTCTTTCTTCCTTCCTTGCCAATCCTTCCTTCCGCCTCCCGGCCATCATCACTGCCATCCCTCATCCAGCCCCCCCGCAACACTCCCTCCTCTCCTCACTCCCGCCACGAACTCAAATCCATCCCTCTCACCAACATCACCTCCCTACCAAATACATCACGCGCAATCCCGACATCCGATCCCCACTCATCCCCGCCCTCCAATGCCTTTATCCATTATTCATTCTTTCCCTCTACTTTTTCGCCTGGCTCGAGCCGTGGACTTACCCCAATTATGACTCAATCAGGAATGCGCCTGGGTGACAAGACAGTCCTGGTCCGTCCCATTGCTCGCCCAAACGGCCAACTGCTGTCCGCTTTGGCTGCCCTCGGCGCTGGATCTGGCGGGCCAGGGACGAGGCCGCTCCAGCTGCGAGGGATGAGAAAGTATCGACGTTTGCGGCAGGCGGCTCTGGGTCGCTGACAACG	.	FAIL_NOTPRECISE	IMPRECISE;SVMETHOD=Snifflesv1.0.12;CHR2=chr29;END=38662967;STD_quant_start=116.070237;STD_quant_stop=413.612016;Kurtosis_quant_start=-0.008840;Kurtosis_quant_stop=-1.632167;SVTYPE=INS;SUPTYPE=AL,SR;SVLEN=709;STRANDS=+-;STRANDS2=13,1,13,1;RE=14;REF_strand=14,1;Strandbias_pval=1;AF=0.482759	GT:DR:DV	0/1:15:14
chr29	38663755	84634	CGGTTTCTTTTTTTTAAATTTTTTTTTTAATTTTTTTTTATTTATTTATGATAGTCACAGAGAGAGAGAGAGAGGCAGAGACATAGGCAGAGGCAGAAGCAGGCTCCATGCACCGGGAGCCTGATGTGGGATTCGATCCTGGGTCTCCAGGATCGCGCCCTGGGCCAAAGGCAGGCGCCAAACCGCTGCGCCACCCAGGGATCCCGCCT	N	.	PASS	PRECISE;SVMETHOD=Snifflesv1.0.12;CHR2=chr29;END=38663967;STD_quant_start=3.331666;STD_quant_stop=3.286335;Kurtosis_quant_start=-0.138672;Kurtosis_quant_stop=-0.293189;SVTYPE=DEL;SUPTYPE=AL;SVLEN=-212;STRANDS=+-;STRANDS2=6,5,6,5;RE=11;REF_strand=27,30;Strandbias_pval=0.748715;AF=0.161765	GT:DR:DV	0/0:57:11
chr29	38708023	84635	GAAAATCTGGGGGGAGGAGCAAGATGTCGGAAGAGTAGGGTCTCCAAATCACCTGTCTCCACCAAACCACCTAGAAAACCTTCAAATTATCCTGAAAATCTATGAATTCGGCCTGAGATTTAAAGAGAGACCAGCTGGAATGCAACAGTGAGAAGAGTTCGCGCATCTATCAAGGTAGGAAGACGGGGAAAAAGAAATAAAGAAACAAGGGCCTCCAAGGGGGAGGGGCCCGCGAGGAGCCGGGCTGAGGCCGGGGCGAGTGTCCCCAGGACAGGAGAGCCCCGTCCCGGAGGAGCAGGAGCTGCACCGACCTTCCCGGGGGAAAGGGGCTCGCGGGGAGTGGGAGCAGGAACCAGGAGGGCGGGGATGCCCTCGGGCTCCCCGGGACAGTAACAGAGCAGGAGAGTGCGCCGAGCTCCCTAAGGGCTGCAGCGCGCACCGCGGGACCCGGAGCAGCTGGAGGGGCTCGGGCGGCGGCTCCGCGGAGGGGGCTGCGCGGCCCCGGGAGCAGCTCGGAGGGGCTCGGGCAGAGGAAGAGGCTCCGTGCGGAGGGGGCTGCGCGGTTCCAGGAGCAGCTCGGAGGGGCTCGGGCGGCGGCTCCGCGGAGGGGGCTGCGCGGCCCGGGAGCGCGAATCCAACAGCGCAGGCTCCGGAGCACAGGGCGCCGGGACACAGCCCAGGATCCCGCCTCCCCCGGGACAGGCAGAGGCCGGGAGGGCCCAGGACAGCGAGGACGCTCCTGCCCCAGCTGAGCAATCAGCGGCCCCGCCCCGGAGCCTCCAGGCCCTGCAGACGGAGTTCCTGCCGGAGCTGAATCCAGGTTTCCAGAGCTGCCCCGCCACTGGGGCTGTTCCTCCTGCGGCCTCACGGGGTAAACAACCCCCACTGAGCCCTGCACCAGGCAGGGGCACAGCAGCTCCCCCAAGTGCTAACACCTGAAAATCAGCACAGCAGGCCCCTCCCCCAGAACACCAGCTAGACGGACAACTTCCAGGAGAAGCCAAGGGACTTAAAGAACACAGAATCAGAAGATACTCCCCTGTGGTTCTTTTTTTTTTTTTTTTTTTTTTTTGTTTTGTTTTGTTTTGTTTTGCTTTTGATTTGTTTCCTTCCCCCACCCCCTTTTTTTCTCCTTTCTTTTTCGTTCTCTTTTTCTTCTTTTTTTTTTTCTTTTTTCTCGTTTTTTTTTCTTTTCTTCCCTTTTTTTTTTCTCTTTCTCTTTTCTTTCCTTCTTTCTCTCCTCTCTTTTTCTCTTTTTCCCAATACAACTTGCTTTTGGCCACTCTGCACTGAGCAAAATGACTAGAAGGAAAACCTCACCTCAAAAGAAAGAATCAGAAACAGTCCTCTCTCCCACAGAGTTACAAAATCTGGATTACAATTCAATGTCAGAAAGCCAATTCAGAAGCACTATTATACAGCTACTGGTGGCTCTAGAAAAAAGTATAAAGGACTCAAGAGACTTCATGACTACAGAATTTAGAGCTAATCAGGCAGAAATTAAAAATCAATTGAATGAGATGCAATCCAAACTAGAAGTCCTAACGACGAGGGTTAACGAGGTGGAAGAACGAGTGAGTGACATAGAAGACAAGTTGATAGCAAAGAGGGAAACTGAGGAAAAAAAGAGACAAACAATTAAAAGACCATGAAGATAGATTAAGGGAAATAAACGACAGCCTGAGGAAGAAAAACCTACGTTTAATCGGGGTTCCCAAGGGCGCCGAAAGGGACAGAGGGCCAGAATATGTATTTGAACAAATTCTAGCTGAAAACTTTCCTAATCTGGGAAGGGAAACAGGCATTCAGATCCAGGAAATAGAGAGATCCCCCCCTAAAATCAATAAAAACCGTTCAACACCTTGACATTTAATTGTGAAGCTTGCAAATTCCAAAGATAAGGAGAAGATCCTTAAAGCAGCAAGAGACAAGAAATCCCTGACTTTTATGGGGAGGAGTATTAGGGTAACAGCAGATCTCTCCACAGAGACCTGGCAGGCCAGAAAGGGCTGGCAGGATATATTCAGGGTCCTAAATGAGAAGAACATGCAACCAAGAATACTTTATCCAGCAAGGCTCTCATTCAAAATGGAAGGAGAGATAAAGAGCTTCCAAGACAGGCAGCAACTAAAAGAATATGTGACCTCCAAACCAGCTCTGCAAGAAATTTTAAGGGGGACTCTTAAAATTCCCCTTTAAGAAGAAGTTCAGTGGAACAGTCCACAAAAACAAAGACTGAATAGATATCATGATGACACTAAACTCATATCTCTCAATAGTAACTCTGAATGTGAACGGGCTTAATGACCCCATCAAAAGGCGCAGGGTTTCAGACTGGATAAAAAAGCAGGACCCATCTATTTGCTGTCTACAAGAGACTCATTTTAGACAGAAGGACACCTACAGCCTGAAAATAAAAGGTTGGAGAACCATTTACCACTCGAATGGTCCTCAAAAGAAAGCAGGGGTAGCCATCCTTATATCAGATAAACTAAAATTTACCCCAAAGACTGTAGTGAGAGATGAAGAGGGACACTATATCATACTTAAAGGATCTATTCAACAAGAGGACTTAACAATCCTGAATATATATGCCCCTAATGTGGGAGCTGCCAAATATATAAATCAATTATTAACCAAAGTGAAGAAATACTTAGATAATAATACACTTATACTTGGTGACTTCAATCTAGCTCTTTCTATACTCGATAGGTCTTCTAAGCACAACATCTCCAAAGAAACGAGAGCTTTAAATGATACACTGGACCAGATGGATTTCACAGATATCTACAGAACTTTACATCCAAACTCAACTGAATACACATTCTTCTCAAGCGCACATGGAACTTTCTCCAGAATAGACCACATATTGGGACACAAATCGGGTCTGAACCGATACCAAAAGATTGGGATTGTCCCCTGCATATTCTCGGACCATAATGCCTTGAAATTAGAACTAAATCACAACAAGAAGTTTGGAAGGACCTCAAACACGTGGAGGTTAAGGACTATCCTGCTAAAAGATAAAAGGGTCAACCAGGAAATTAAGGAAGAATTAAAAAGATTCATGGAAACTAATGAGAATGAAGATACAACCGTTCAAAAACTTTGGGATGCAGCAAAAGCAGTCCTAAGGGGGAAATACATCGCAATACAAGCATCCATTCAAAAACTGGAAAGAACTCAAATACAAAAGCTAACCTTACACATAAAGGAGCTAGAGAAAAACAGCAAATAGATCCTACACCCAAGAGAAGAAGGGAGTTAATAAAGATTCGAGCAGAACTCAACGAAATCGAGACCAGAAGAACTGTGGAACAGATCAACAGAACCAGGAGTTGGTTCTTTGAAAGAATTAATAAGATAGATAAACCATTAGCCAGCCTTATTAAAAAGAAGAGAGAGAAGACTCAAATTAATAAAATCATGAATGAGAAAGGAGAGATCACTACCAACACCAAGGAAATACAAACGATTTTAAAAACATATTATGAACAGCTATACGCCAATAAATTAGGCAATCTAGAAGAAATGGACGCATTCCTGGAAAGCCACAAACTACCAAAACTGGAACAGGAAGAAATAGAAAACCTGAACAGGCCAATAACCAGGGAGGAAATTGAAGCAGTCATCAAAAACCTCCCAAGACACAAGAGTCCAGGGCCAGATGGCTTCCCAGGGGAATTTTATCAAACGTTTAAAGAAGAAATCATACCTATTCTCCTAAAGCTGTTTGGAAAGATAGAAAGAGATGGAGTACTTCCAAATTCGTTCTATGAAGCCAGCATCACCTTAATTCCAAAGCCAGACAAAGACCCCACCAAAAAGGAGAATTACAGACCAATATCCCTGATGAACATGGATGCAAAAATTCTCAACAAGATACTGGCCAATAGGATCCAACAGTACATTAAGAAAATTATTCACCATGACCAAGTAGGATTTATCCCTGGGACACAAGGCTGGTTCAACACCCGTAAAACAATCAATGTGATTCATCATATCAGCAAGAGAAAAACCAAGAACCATATGATCCTCTCATTAGATGCAGAGAAAGCATTTGACAAAATACAGCATCCATTCCTGATCAAAACTCTTCAGAGTGTAGGGATAGAGGGAACATTCCTCGACATCTTAAAAGCCATCTATGAAAAGCCCACAGCAAATATCATTCTCAATGGGGAAGCACTGGGAGCCTTTCCCCTAAGATCAGGAACAAGACAGGGATGTCCACTCTCACCACTGCTATTCAACATAGTACTGGAAGTCCTAGCCTCAGCAATCAGACAACAAAAAGACATTAAAGGCATTCAAATTGGCAAAGAAGAAGTCAAACTCTCTCTCTTCGCCGATGACATGATACTCTACATAGAAAACCCAAAAGTCTCCACCCCAAGATTGCTAGAACTCATACAGCAATTCGGTAGCGTGGCAGGATACAAAATCAATGCCCAGAAGTCAGTGGCATTTCTATACACTAACAATGAGACTGAAGAAAGAGAAATTAAGGAGTCAATCCCATTTACAATTGCACCCAAAAGCATAAGATACCTAGGAATAAACCTCACCAAAGATGTAAAGGATCTATACCCTCAAAACTATAGAACACTTCTGAAAGAAATTGAGGAAGACACAAAGAGATGGAAAAATATTCCATGCTCATGGATTGGCAGAATTAATATTGTGAAAATGTCAATGTTACCCAGGGCAATATACACGTTTAATGCAATCCCTATCAAAATACCATGGACTTTCTTCAGAGAGTTAGAACAAATTATTTTAAGATTTGTGTGGAATCAGAAAAGACCCCGAATAGCCAGGGGAATTTTAAAAAAGAAAACCATATCTGGGGGCATCACAATGCCAGATTTCAGGTTGTACTACAAAGCTGTGGTCATCAAGACAGTGTGGTACTGGCACAAAAACAGACACATAGATCAGTGGAACAGAATAGAGAATCCAGAAGTGGACCCTGAACTTTATGGGCAACTAATATTCGATAAAGGAGGAAAGACTATCCATTGGAAGAAAGACAGTCTCTTCAATAAATGGTGCTGGGAAAATGGACATCCACATGCAGAAGAATGAAACTAGACCACTCTCTTTCACCATACACAAAGATAAACTCAAAATGGATGAAAGATCTAAATGTGAGACAAGATTCCATCAAAATCCTAGAGAAGAACACAGGCAACACCCTTTTTGAACTCGGCCATAGTAACTTCTTGCAAGATACATCCACAAAGGCAAAAGAAACAAAAGCAAAAATGAACTATTGGGACTTCATCAAGATAAGAAGCTTTTGCACAGCAAAGGATACAGTCAACAAAACTCAAAGACAACCTACAGAATGGGAGAAGATATTTGCAAATGACATATCAGATAAAGGGCTAGTTTCCAAGATCTATAAAGAACTTATTAAACTCAACACCAAAGAAACAAACAATCCAATCATGAAATGGGCAAAAGACATGAACAGAAATCTCACAGAGGAAGACATAGACATGGCCAACATGCATATGAGAAAATGCTCTGCATCACTTGCCATCAGGGAAATACAAATCAAAACTACAATGAGATACCACCTCACACCAGTGAGAATGGGGAAAATTAACAAGGCAGGAAACACAAATGTTGGAGAGGATGCGGAGAAAGGGAACCCTCTTACACTGTTGGTGGGACTGTGAACTGGTGCAGCCACTCTGGAAAACTGTGTGGAGGTTCCTCAAACAGTTAAAAATATACCTGCCCTACGACCCAGCAATTGCACTGTTGGGGATTTACCCCAAAGATACAAATGCAATGAAACGCCGGGACACCTGCACCCCGATGTTTATAGCAGCAATGGCCACGATAGCCAAACTGTGGAAGGAGCCTCAGTGTCCAACGAAAGATGAATGGATAAAGAAGATGTGGTTTATGTATACAATGGAATATTACTCAGCTATTAGAAATGACAAATACCCACCATTTGCTTCAACGTGGATGGAACTGGAGGGTATTATGCTGAGTGAAGTAAGTCAGTCGGAGAAGGACAAACATTATATGTTCTCATTCATTTGGGGAATATAAATAATAGTGAAAGGGAATATAAGGGAATGGAGAAGAAATGTGTGGGAAATATCAGAAAGGCAGACAGAACGTAAAGACTGCTAACTCTGGGAAACGAACTAGGGGTGGTAGAAGGGGAGGAGGGCGGGGGGTGGGAGTGAATGGGTGACGGGCACTGGGTGTTATTCTGTATGTTAGTAAATTGAACACCAATAAAAAATAAATTAAAAAAAAAAAAA	N	.	PASS	PRECISE;SVMETHOD=Snifflesv1.0.12;CHR2=chr29;END=38714299;STD_quant_start=1.505545;STD_quant_stop=0.930949;Kurtosis_quant_start=3.053576;Kurtosis_quant_stop=0.798969;SVTYPE=DEL;SUPTYPE=AL,SR;SVLEN=-6276;STRANDS=+-;STRANDS2=17,13,17,13;RE=30;REF_strand=40,36;Strandbias_pval=0.82941;AF=0.283019	GT:DR:DV	0/0:76:30
chr29	38736791	84636	N	GAGGCTACCAGGGAGCCCGGGGGGGCAGGGGCGTGGGTAGCGCGGCCTTTGGCCCGGGCACACGCCGGGAGAGACCGGGATTGAATCCCATGGTCGGGCTCCTGGTGCAATGGAGCCTGCGTCTCCCTCTGCTGGATGGACTCGGCCGCTCGCTCCTCTCTCGTCTGTGACTATCATAAATAAAGAAAAAAAAAAATTTAAAAAAAAAAAAATAAAAATAATGGATCCAGATAAGATGTAA	.	PASS	PRECISE;SVMETHOD=Snifflesv1.0.12;CHR2=chr29;END=38736790;STD_quant_start=3.647971;STD_quant_stop=7.205767;Kurtosis_quant_start=7.860046;Kurtosis_quant_stop=2.676068;SVTYPE=INS;SUPTYPE=AL;SVLEN=245;STRANDS=+-;STRANDS2=16,11,16,11;RE=27;REF_strand=39,22;Strandbias_pval=0.811763;AF=0.306818	GT:DR:DV	0/1:61:27
chr29	38740375	84637	N	AAGCAAAGAACTCAGGAAAGAAAAAGAATAGGACACATGAACAATAAGGGGAAAAAAGAAAAGAGAAAGGAGCAAAAAAAAAGAAAAAGGAAGCGGAACAACGAAACGGAATAGGAAGGAAAAGAAGAAGGCAAAGACCGGGGGGAGGAACTCGAACAACGAAGCAAAAACAACGAAAAAAAAGAATACAAAAGGAAACCGGAGAATGCCACGCAAGAAAAAACCGAAAGCGACACAAGGAGAGTACAACGCGAGCAAAAAAAGAAAGAAGAAATAGCCAACGTATAAA	.	FAIL_NOTPRECISE	IMPRECISE;SVMETHOD=Snifflesv1.0.12;CHR2=chr29;END=38741116;STD_quant_start=437.787277;STD_quant_stop=305.085890;Kurtosis_quant_start=0.260270;Kurtosis_quant_stop=-1.119835;SVTYPE=INS;SUPTYPE=AL,SR;SVLEN=66;STRANDS=+-;STRANDS2=7,7,7,7;RE=14;REF_strand=48,35;Strandbias_pval=0.771612;AF=0.14433	GT:DR:DV	0/0:83:14
chr29	38740380	84638	TTCCTGACTCCCTCCTCCTTCCCCTCCCTTGT	N	.	FAIL_NOTPRECISE	IMPRECISE;SVMETHOD=Snifflesv1.0.12;CHR2=chr29;END=38740430;STD_quant_start=18.997368;STD_quant_stop=18.319389;Kurtosis_quant_start=-1.947965;Kurtosis_quant_stop=-0.445703;SVTYPE=DEL;SUPTYPE=AL;SVLEN=-50;STRANDS=+-;STRANDS2=11,3,11,3;RE=14;REF_strand=43,7;Strandbias_pval=0.677461;AF=0.21875	GT:DR:DV	0/0:50:14
chr29	38746182	84639	N	GGATCTTTTTTTTTTTCTTTTTCAAAGATTCTATTTATTTATTCATGAGAGACACAGAGAAGAGCCGAGCGGGCAGAGACACAGCGCAGAGTGAGAAGCAGGCTACCATGCAGGGAAGCCCGACATGGGACTCGATCCTGGGTCCTCCAGGATCACACCCTTGCCGATGCAGTGCTAAACACTGAGCCCCGGGTGGCTCCCCACCCTAGTC	.	PASS	PRECISE;SVMETHOD=Snifflesv1.0.12;CHR2=chr29;END=38746191;STD_quant_start=3.455601;STD_quant_stop=5.551894;Kurtosis_quant_start=6.881627;Kurtosis_quant_stop=3.956139;SVTYPE=INS;SUPTYPE=AL;SVLEN=212;STRANDS=+-;STRANDS2=15,19,15,19;RE=34;REF_strand=47,44;Strandbias_pval=0.547491;AF=0.272	GT:DR:DV	0/0:91:34
chr29	38746798	84640	TTAGAGTTTTATTTATTTTTTTTTATTTTTTTTTTTATTGGTGTTCAATTTACTAACATACAGAATAACACCCAGTGCCCGTCACCCATTCACTCCCACCCCCCGCCCTCCTCCCCTTCTACCACCCCTAGTTCGTTTCCCAGAGTTAGCAGTCTTTACGTTCTGTCTCCCTTTCTGATATTTCCCACCCATTTCTTCTCCCTTCCCTTATTTTCCCTTTCACTATTATTTATATTCCCCAACTGAATGAGAACATATAATGTTTGTCCTTCTCCGACTGACTTACTTCACTCAGCATAATACCCTCCAGTTCCATCCACGTTGAAGCAAATGGTGGGTATTTGTCATTTCTAATGGCTGAGTAATATTCCATTGTGTACATAAACCACATCTTCTTTATCCATTCATCTTTCGTTGGACACCGAGGCTCCTTCCACAGTTTGGCTATAGTGGCCATTGCTGCTAGAAACATCGGGGTGCAGGTGTCCCGGCGTTTCATTGCATTTGTATCTTTGGGGTAAATCCCT	N	.	PASS	PRECISE;SVMETHOD=Snifflesv1.0.12;CHR2=chr29;END=38747322;STD_quant_start=2.449490;STD_quant_stop=2.806243;Kurtosis_quant_start=-1.960843;Kurtosis_quant_stop=8.852851;SVTYPE=DEL;SUPTYPE=AL,SR;SVLEN=-524;STRANDS=+-;STRANDS2=14,18,14,18;RE=32;REF_strand=49,46;Strandbias_pval=0.540718;AF=0.251969	GT:DR:DV	0/0:95:32
chr29	38764113	84641	N	GACTAGGCGGGGAGCCGCAGGAAGCGGGAGGGCCGTGGGGGCCCAGCGCA	.	FAIL_NOTPRECISE	IMPRECISE;SVMETHOD=Snifflesv1.0.12;CHR2=chr29;END=38764167;STD_quant_start=31.762512;STD_quant_stop=41.879078;Kurtosis_quant_start=-1.732360;Kurtosis_quant_stop=-1.710921;SVTYPE=INS;SUPTYPE=AL;SVLEN=66;STRANDS=+-;STRANDS2=26,3,26,3;RE=29;REF_strand=49,13;Strandbias_pval=0.253628;AF=0.318681	GT:DR:DV	0/1:62:29
chr29	38764242	84642	N	GAAGGAACGGATGGCCATGGGGCCCCGTTCCAGCGAGCAGAGGGCCGGGGAGGACGCAGGAAACGAGGAGGGGCCGCCAGGGGCCCCTAGCGCAGGAGCGCGGGGGCCGGGGAGGCCGCAGGAACGGGATTGGCCGCGGGGCCCAGTGCCGGATCAGATGGGGAGGCTGCAGGAAGGGCGGGCCGCGGGGCCCAGCGCAGGAGCGGAGGCAGGGGGCCGCAGGAAGGAGGGCGTGGGGCCCAGCGCAGGAGCGGAGGGGCAGGGGTCGCCGCAGGAACGGGAGGGCCGCGTGGGCCCACACAGGAGCGGGAGGACGGAGAGGGCA	.	FAIL_NOTPRECISE	IMPRECISE;SVMETHOD=Snifflesv1.0.12;CHR2=chr29;END=38764241;STD_quant_start=188.634302;STD_quant_stop=224.198573;Kurtosis_quant_start=1.439024;Kurtosis_quant_stop=0.323088;SVTYPE=INS;SUPTYPE=AL;SVLEN=624;STRANDS=+-;STRANDS2=8,4,8,4;RE=11;REF_strand=50,12;Strandbias_pval=0.27689;AF=0.150685	GT:DR:DV	0/0:62:11
chr29	38764966	84643	N	CGCGCCTCCTCCTCTCGCTCGCCTCTCGCTCCC	.	FAIL_NOTPRECISE	IMPRECISE;SVMETHOD=Snifflesv1.0.12;CHR2=chr29;END=38764966;STD_quant_start=13.896043;STD_quant_stop=13.049904;Kurtosis_quant_start=2.401866;Kurtosis_quant_stop=0.437354;SVTYPE=INS;SUPTYPE=AL;SVLEN=36;STRANDS=+-;STRANDS2=13,3,13,3;RE=16;REF_strand=42,7;Strandbias_pval=0.697692;AF=0.246154	GT:DR:DV	0/0:49:16
chr29	38780816	84644	N	CATTATTTTTAAGTCTTTAAAACAAGTTTAATCTAAGTAGTTGTGGCTGTATGGTAT	.	FAIL_NOTPRECISE	IMPRECISE;SVMETHOD=Snifflesv1.0.12;CHR2=chr29;END=38780849;STD_quant_start=13.297173;STD_quant_stop=11.015141;Kurtosis_quant_start=-1.315107;Kurtosis_quant_stop=3.349516;SVTYPE=INS;SUPTYPE=AL;SVLEN=56;STRANDS=+-;STRANDS2=30,25,30,25;RE=55;REF_strand=56,47;Strandbias_pval=1;AF=0.348101	GT:DR:DV	0/1:103:55
chr29	38784816	84645	N	AGTTCTCTTTCTGTTAAGATGGAAAGTTTTTCAA	.	PASS	PRECISE;SVMETHOD=Snifflesv1.0.12;CHR2=chr29;END=38784818;STD_quant_start=0.000000;STD_quant_stop=1.000000;Kurtosis_quant_start=5.489516;Kurtosis_quant_stop=6.760613;SVTYPE=INS;SUPTYPE=AL;SVLEN=31;STRANDS=+-;STRANDS2=14,13,14,13;RE=27;REF_strand=49,46;Strandbias_pval=1;AF=0.221311	GT:DR:DV	0/0:95:27
chr29	38854073	84646	N	TACCACAGGGATACTGGGTGGCCCGCAGCGGTTTGGCGCCTGCCTTGGCCCAGGGCGCTATCCTGGAGACCCAGGATCGCATTCCCACATCAGGCTCCGGTGCATGGAGCCTGCTTTCCCTTGTGTGTCTCTGCCTCTCTCTCTCTCTCTCTGTGACTATCATAAATAAATCAAAAATTAAAAAAAAACAACAAAAAAAAAAAAAAAAAAAAACATGC	.	PASS	PRECISE;SVMETHOD=Snifflesv1.0.12;CHR2=chr29;END=38854079;STD_quant_start=5.837074;STD_quant_stop=6.595453;Kurtosis_quant_start=9.955073;Kurtosis_quant_stop=9.366100;SVTYPE=INS;SUPTYPE=AL;SVLEN=210;STRANDS=+-;STRANDS2=15,13,15,13;RE=28;REF_strand=58,64;Strandbias_pval=0.675952;AF=0.186667	GT:DR:DV	0/0:122:28
chr29	38857723	84647	CTATCTATCTATCTATCTATCTATCTATCTA	N	.	PASS	PRECISE;SVMETHOD=Snifflesv1.0.12;CHR2=chr29;END=38857762;STD_quant_start=4.434712;STD_quant_stop=2.236068;Kurtosis_quant_start=-1.687163;Kurtosis_quant_stop=-1.308416;SVTYPE=DEL;SUPTYPE=AL;SVLEN=-39;STRANDS=+-;STRANDS2=16,21,16,21;RE=37;REF_strand=52,64;Strandbias_pval=1;AF=0.24183	GT:DR:DV	0/0:116:37
chr29	38859974	84648	N	GACGTCCTGTGATTTTTTTTTTTTTTTTTTTTTTTTTTTATTATTCCTGATAGGCACACTCGTCGAGAGAGAGAGGAGGCAGCGGGGACACACGCAGAGGGAGAAGCAGGCTCCATGCACCCGGGGAGCCTGACGTGGGATTCGATCCCGGGATCTCCAGGTGTGATCGCCGCCCTGGGCAAAGGCAGGCCGCCACAACCGCTGCTGCCCCACCCAGGGATCC	.	PASS	PRECISE;SVMETHOD=Snifflesv1.0.12;CHR2=chr29;END=38859974;STD_quant_start=1.309307;STD_quant_stop=4.248249;Kurtosis_quant_start=9.897582;Kurtosis_quant_stop=13.085524;SVTYPE=INS;SUPTYPE=AL;SVLEN=223;STRANDS=+-;STRANDS2=19,23,19,23;RE=42;REF_strand=54,62;Strandbias_pval=1;AF=0.265823	GT:DR:DV	0/0:116:42
chr29	38879257	84649	ATTTTATTTTTATTTTTTTTTATTTTATTTTTTTATTTTATTTTATTTTATTTTTTATTTTATTTTATTTATTTTTATTTTATTTATTTATTTTATTTTATTTTTA	N	.	FAIL_NOTPRECISE	IMPRECISE;SVMETHOD=Snifflesv1.0.12;CHR2=chr29;END=38879351;STD_quant_start=24.767670;STD_quant_stop=21.155673;Kurtosis_quant_start=-1.703625;Kurtosis_quant_stop=-1.911913;SVTYPE=DEL;SUPTYPE=AL;SVLEN=-94;STRANDS=+-;STRANDS2=16,16,16,16;RE=32;REF_strand=54,45;Strandbias_pval=0.687538;AF=0.244275	GT:DR:DV	0/0:99:32
chr29	38880090	84650	N	TGCCCGGACCACCTGCCCGGCCACCTGCACGTCCA	.	PASS	PRECISE;SVMETHOD=Snifflesv1.0.12;CHR2=chr29;END=38880095;STD_quant_start=2.797958;STD_quant_stop=4.456135;Kurtosis_quant_start=30.166098;Kurtosis_quant_stop=6.444602;SVTYPE=INS;SUPTYPE=AL;SVLEN=37;STRANDS=+-;STRANDS2=38,32,38,32;RE=70;REF_strand=55,44;Strandbias_pval=0.876686;AF=0.414201	GT:DR:DV	0/1:99:70
chr29	38883699	84651	CTGTCCCTCCTGGGAGCCCTCACTGTCCCCTTGC	N	.	PASS	PRECISE;SVMETHOD=Snifflesv1.0.12;CHR2=chr29;END=38883731;STD_quant_start=9.818350;STD_quant_stop=9.165151;Kurtosis_quant_start=5.285757;Kurtosis_quant_stop=5.941770;SVTYPE=DEL;SUPTYPE=AL;SVLEN=-32;STRANDS=+-;STRANDS2=5,10,5,10;RE=15;REF_strand=57,42;Strandbias_pval=0.0986226;AF=0.131579	GT:DR:DV	0/0:99:15
chr29	38897069	84652	N	ACGCCTCCGCGCCTCCAATCCCTGCCCTCCCTCCTCCCCATCCCCCCCCCCTTCCCCTCCCCCTCCTACTCCCCAGCCCTCTTTCCATACCCACTCCCTACTCCCGCTCCGCCGCCTCCCCTTCCCTCGCCCCATCCTCCTCCCTCGGATGCCATCCCCCGCCCTC	.	FAIL_NOTPRECISE	IMPRECISE;SVMETHOD=Snifflesv1.0.12;CHR2=chr29;END=38897068;STD_quant_start=6.628222;STD_quant_stop=13.696715;Kurtosis_quant_start=-1.286280;Kurtosis_quant_stop=-1.042711;SVTYPE=INS;SUPTYPE=AL;SVLEN=166;STRANDS=+-;STRANDS2=20,11,20,11;RE=31;REF_strand=48,28;Strandbias_pval=1;AF=0.28972	GT:DR:DV	0/0:76:31
chr29	38944923	84653	GCGGGCCCCGGGGCGCTCGGGGGCGCGGGGGCGGCGGGGCTGC	N	.	PASS	PRECISE;SVMETHOD=Snifflesv1.0.12;CHR2=chr29;END=38944969;STD_quant_start=2.964071;STD_quant_stop=2.375470;Kurtosis_quant_start=-1.742485;Kurtosis_quant_stop=-1.341721;SVTYPE=DEL;SUPTYPE=AL;SVLEN=-46;STRANDS=+-;STRANDS2=16,13,16,13;RE=29;REF_strand=62,51;Strandbias_pval=1;AF=0.204225	GT:DR:DV	0/0:113:29
chr29	38945755	84654	N	GGTGCACGCCCCGCCCGTGCCGCCCTGCACCGGGGGGAGGGCGAGCCCGGTCGCCCCGTCGCCTCCCCGGGCCG	.	FAIL_NOTPRECISE	IMPRECISE;SVMETHOD=Snifflesv1.0.12;CHR2=chr29;END=38945755;STD_quant_start=16.222879;STD_quant_stop=31.259908;Kurtosis_quant_start=-1.695510;Kurtosis_quant_stop=-1.866031;SVTYPE=INS;SUPTYPE=AL;SVLEN=74;STRANDS=+-;STRANDS2=13,10,13,10;RE=23;REF_strand=61,54;Strandbias_pval=0.82163;AF=0.166667	GT:DR:DV	0/0:115:23
chr29	38972783	84655	N	GCCCCCAGGCTGCCCTTACTTGGCTTGTTTTTTTTTTTTTTTTTTTTTTTTTAATGTTTTTTTTTTTAATTTTTAATTTATTTAGATAGTCACAGAGAGAGAGGAGAGAGGCGAGACACAGGCAGAGGGAGAAGCAGGCCCCCCCGCCTGCACCAGGAGCCTGATGTGGTATCGATCCGGGGTCTCAAGGATCGCGCCTGGCCAAAGGCAGGCGCCAACCCTGC	.	PASS	PRECISE;SVMETHOD=Snifflesv1.0.12;CHR2=chr29;END=38972794;STD_quant_start=5.221749;STD_quant_stop=6.698258;Kurtosis_quant_start=2.157658;Kurtosis_quant_stop=1.891650;SVTYPE=INS;SUPTYPE=AL;SVLEN=227;STRANDS=+-;STRANDS2=20,10,20,10;RE=30;REF_strand=61,38;Strandbias_pval=0.671387;AF=0.232558	GT:DR:DV	0/0:99:30
chr29	38983775	84656	TTTTTGGGCTTCCAGAAGCAACCTTCCAAAATCT	N	.	PASS	PRECISE;SVMETHOD=Snifflesv1.0.12;CHR2=chr29;END=38983809;STD_quant_start=0.000000;STD_quant_stop=0.000000;Kurtosis_quant_start=5.524608;Kurtosis_quant_stop=4.819008;SVTYPE=DEL;SUPTYPE=AL;SVLEN=-34;STRANDS=+-;STRANDS2=16,8,16,8;RE=24;REF_strand=56,38;Strandbias_pval=0.641238;AF=0.20339	GT:DR:DV	0/0:94:24
chr29	38995161	84657	N	AGGCTCCATCTTTCCCATGGCCCCGCCCCAGCCGGTTTGGCGCCTGCCTTTGGCCCAGTGTCGCGATCCGGAGACCCGGGATCGAATTCAACATCAGTGCTCCCGGTGCATGGAGCCTGCTTTCTCACTCTGCCTGTTGGTCTCGCCTCTCTCTCTCACTGTGTGCCTATCATGAATAAATATAAATTAAAAAAAAAAAAAC	.	PASS	PRECISE;SVMETHOD=Snifflesv1.0.12;CHR2=chr29;END=38995166;STD_quant_start=0.447214;STD_quant_stop=3.049590;Kurtosis_quant_start=-1.751543;Kurtosis_quant_stop=-1.563850;SVTYPE=INS;SUPTYPE=AL;SVLEN=198;STRANDS=+-;STRANDS2=8,12,8,12;RE=20;REF_strand=38,39;Strandbias_pval=0.616071;AF=0.206186	GT:DR:DV	0/0:77:20
chr29	39000298	84658	N	ACAAAGCAGATAGTACACGGTCGTGATGCTCAGGGTAGACGCAGAGCCTGGTGCCATTTGAAGGTTTTGCCCAAT	.	PASS	PRECISE;SVMETHOD=Snifflesv1.0.12;CHR2=chr29;END=39000298;STD_quant_start=0.000000;STD_quant_stop=1.531283;Kurtosis_quant_start=25.960911;Kurtosis_quant_stop=22.270962;SVTYPE=INS;SUPTYPE=AL;SVLEN=66;STRANDS=+-;STRANDS2=34,24,34,24;RE=58;REF_strand=47,36;Strandbias_pval=0.863585;AF=0.411348	GT:DR:DV	0/1:83:58
chr29	39008101	84659	N	TGCCCTCCCGGGCAGTCCCACGCCGCACCAGACGATGCTCTGCCGTCCTGTCTGTCCCCTGCCGGCCTAGGCCCTCCGGGAGGCTTCCCACGGTCACCAAGCCGATGCTCGGTCCTGGTCTGTCCGCGTGCCA	.	FAIL_NOTPRECISE	IMPRECISE;SVMETHOD=Snifflesv1.0.12;CHR2=chr29;END=39008105;STD_quant_start=46.889733;STD_quant_stop=38.019345;Kurtosis_quant_start=-1.000599;Kurtosis_quant_stop=0.471150;SVTYPE=INS;SUPTYPE=AL;SVLEN=129;STRANDS=+-;STRANDS2=20,15,20,15;RE=35;REF_strand=54,44;Strandbias_pval=1;AF=0.263158	GT:DR:DV	0/0:98:35
chr29	39008279	84660	N	GCGGCCTAGGTTCCCGCTCCTGGAGTCCCACGGTCAAACCAGCGATGCTCGGTCCTGGT	.	FAIL_NOTPRECISE	IMPRECISE;SVMETHOD=Snifflesv1.0.12;CHR2=chr29;END=39008278;STD_quant_start=9.399848;STD_quant_stop=12.947697;Kurtosis_quant_start=-0.861569;Kurtosis_quant_stop=-1.393605;SVTYPE=INS;SUPTYPE=AL;SVLEN=65;STRANDS=+-;STRANDS2=15,14,15,14;RE=29;REF_strand=54,44;Strandbias_pval=0.832968;AF=0.228346	GT:DR:DV	0/0:98:29
chr29	39009727	84661	N	CCCTGCCGTCGGGTTGGGGGACCGCACCCTGCGCCGGGCGGGGGCGCACCCTGCGTTGAGGCTGGAGGGCCACACCTCTGCGTCGGGTGGGGGGCTGAACCCCTGCTTGTATCAGGGCTGGTCCACA	.	FAIL_NOTPRECISE	IMPRECISE;SVMETHOD=Snifflesv1.0.12;CHR2=chr29;END=39009726;STD_quant_start=36.540389;STD_quant_stop=34.281919;Kurtosis_quant_start=1.512361;Kurtosis_quant_stop=0.320741;SVTYPE=INS;SUPTYPE=AL;SVLEN=125;STRANDS=+-;STRANDS2=24,16,24,16;RE=40;REF_strand=55,44;Strandbias_pval=0.706891;AF=0.28777	GT:DR:DV	0/0:99:40
chr29	39030717	84662	N	GGAAAGGCCCCCCAAGACCCCTCAAGGTTCACAACTAGAGAGGGCTCCAAGACTCTCGGGTTCACAATAGATGAAGATCTCCAAGCCCCTTGAGGTCACAACGGACGTAGGTGCGGCACCAAGATCCCTCACGTTCACAACTGACGATGCCCCAAACCCGAGGGTTCACCACTAGAAGGGGCCCATAGACTCAAGGTTCACAAA	.	FAIL_NOTPRECISE	IMPRECISE;SVMETHOD=Snifflesv1.0.12;CHR2=chr29;END=39030745;STD_quant_start=22.923787;STD_quant_stop=36.198066;Kurtosis_quant_start=3.372990;Kurtosis_quant_stop=-0.296306;SVTYPE=INS;SUPTYPE=AL;SVLEN=139;STRANDS=+-;STRANDS2=9,8,9,8;RE=17;REF_strand=49,31;Strandbias_pval=0.591015;AF=0.175258	GT:DR:DV	0/0:80:17
chr29	39032272	84663	N	AAATAAAATAAATCATAAATAAATAAAATCATAATAAATGAAAATAAA	.	PASS	PRECISE;SVMETHOD=Snifflesv1.0.12;CHR2=chr29;END=39032286;STD_quant_start=4.228753;STD_quant_stop=4.458963;Kurtosis_quant_start=2.192956;Kurtosis_quant_stop=1.927520;SVTYPE=INS;SUPTYPE=AL;SVLEN=34;STRANDS=+-;STRANDS2=15,19,15,19;RE=34;REF_strand=46,32;Strandbias_pval=0.155951;AF=0.303571	GT:DR:DV	0/1:78:34
chr29	39057172	84664	AAAGCTTCTAATAGAAATGCTGTGCTCACAGAAATTAAAG	N	.	PASS	PRECISE;SVMETHOD=Snifflesv1.0.12;CHR2=chr29;END=39057212;STD_quant_start=3.142451;STD_quant_stop=3.708099;Kurtosis_quant_start=-1.540288;Kurtosis_quant_stop=-1.571435;SVTYPE=DEL;SUPTYPE=AL;SVLEN=-40;STRANDS=+-;STRANDS2=18,14,18,14;RE=32;REF_strand=47,43;Strandbias_pval=0.836888;AF=0.262295	GT:DR:DV	0/0:90:32
chr29	39069916	84665	GATATTTTTGTATTCTTTGGGTAAAATGCCTAGTAGTGCACTTGCTGGGTCACAGGGTAGTTCTATTTTAACTTTCTGAGGAAACTCCACACTGTTTTCCAGAGTGGCTGCCCCGCTTGCATTCCCACCAGCAGTGTACGAGGGCTCCCCCCTTTCTCTGCATCCTCGTCAACACCTGTTCTTTCTGTGTTACTGATTTTAGCCATCCTGACGGATATGAGGGGACGTCTCATTGTAGTTTGATTTGTATTTCTCCGATGATGAGTGATGATGAGCATCTTTTCATGTGTCTGGTGGCCACCTTGATGTCTTCTTTGGAAAAATGTCTATTCGTGTCTTCTGCCCATTTTTAAAAATGGATTTTTGGGTGTTGAGTTTTATAAGTTCTTTATATATTTTGGATACTAGCCCTTTACCTGATATGTCATTTGCAAATATCTTCTCCCATTCTATAGGTTGCCTTTTAGTTTTGTTGACTGTTCCCTTCACTGTGCAAAAGCTTTTTATTTTGATGAGGTCCCAAGAGTTCATTTTTGCTTTTGTTTCCCTTGCCTCGGGAGTTAATATCTAGAAAGCAGTTGCTACAGCCAATGTCAAAGAGGCTACTGCATGTGTTCTTCTCTAGGATTTTTACGGTTTCAGGTATCAAATGTAGGTCTTTAATCCATAAGATGGTAACGAGTCTTGGCTTTAAAATGTATGGTATAAAAAATAAAATAAATAAATAAAATGCATGGTATGGAAATCAATGAAATTCAAAGTTCTGCAAGTACGTAATTTAGTGAGTGAATCAAGTTATGTACTCTATTATATCTACGTGTGGGGAAAAAAACAACCAGGAATAGCCGACTGAAGACACTGCAGTTGGTGGGATCTAGCTCTACTTCTAAAATTCTCAAAAGAATTCTAAGATATGGGCATTTGAGGTCTTTTCTGGATACTGGGAATCATTTGGTCCATGACATACAGTAAAAATGAGGACTGCATTGATGGTTTCCCTAAAACATCCCCAATCCTAGGCTGAGAAGCCATATGAGAGTTCAGTCCCAATATTGTGTTCAGTCTCCCAAGGGATCCCATAAAACCCCAAGGAATGAAGCCTGGACAACTGGCCATTGGGGCCTTAGCCTGTGTTCCAATAAGTAGAAGAAAGCCCAAGGGGTAAGGAAAGCTAGGATGATTCCAGATACTGAAAATGAAGGTGCTGCAAACCTGCAGGGAAGAGAAAACTATTTTTTGTTCTCCCACAGACTGGATTTTCTTCCCTCTGCCCACGGGTATTTCCTCCGGCGCCATCCCTTGATGTCCGAGTTCTGTCCATCTTGTTGGTGCATACACAGTCCCTCCATTCCCTGGGCAGCTGAGCAGCCAACTCTCTTCTGTGTCCTAGACATAGATCTTGGCTCCACAATCAGATCCTAGGCTAAGCCATTCGTCCATTCAGCAATGGAGCTTCTCCTCAGTGCCGGGCATCATGCTGATGACACGCTGGGACACAGCAGCCAACAAGGTCTCTGCCCTAAAGGAGCAGGCCAATAAAGGACACAATTATTACACTATGAAAAGTGCCAGGAAGGAAACAAACAGGCGTTAGGATAGAAAGTAACCGGGAGGACAGCTCAGAGGAGGCCATTTTTATGCTGCGAGCTTAGAGCAAGAGCAAAGGGCAGCCGCACAAAAGGGGCCAGGGGCCGGGGGGAGAACATTCCAGACAGAGGCACAGGTAAAGGAACCAAAGTGGAAGGAGTGTGGCCTCCTCGAGGAAAGTGCAGATGGTCAGTGTGACCAAAGCATGGTGAGCAAGAGGGAGGAGGCAGGAGGTGAGGCAGGAGGTGAGGCTGGAGGCCGGCGAAGGCCAGATCCCACAGGCCTACAGATGGACCCGACGTTATATTCCATTCATTCAACGTTCAGTGCTCAGTCTAGGACTGCCTCCGGCGATCCCCTTACATCCAGCACA	N	.	PASS	PRECISE;SVMETHOD=Snifflesv1.0.12;CHR2=chr29;END=39071876;STD_quant_start=0.000000;STD_quant_stop=0.000000;Kurtosis_quant_start=-1.333333;Kurtosis_quant_stop=-0.745000;SVTYPE=DEL;SUPTYPE=AL,SR;SVLEN=-1960;STRANDS=+-;STRANDS2=13,10,13,10;RE=23;REF_strand=37,41;Strandbias_pval=0.484302;AF=0.227723	GT:DR:DV	0/0:78:23
chr29	39084546	84666	N	TACTCCCCATATTAGGGACAGCTACTTATCCCAATA	.	FAIL_NOTPRECISE	IMPRECISE;SVMETHOD=Snifflesv1.0.12;CHR2=chr29;END=39084545;STD_quant_start=10.148892;STD_quant_stop=14.028542;Kurtosis_quant_start=3.021555;Kurtosis_quant_stop=0.162777;SVTYPE=INS;SUPTYPE=AL;SVLEN=36;STRANDS=+-;STRANDS2=8,9,8,9;RE=17;REF_strand=37,45;Strandbias_pval=1;AF=0.171717	GT:DR:DV	0/0:82:17
chr29	39142217	84667	N	TGGCTGGGGCTCCTGGACTGGCTGGGGCCCCTGGACCTGGATGGGTCTCCCCGACCTGGCTGGGGCCCCGGACGCTGGATGGGTCTCCAGGACCCTGGCTGGGTCCCTGGGACCTGGCTTGGGCTCCTGGGACCCCGATGGGGCCCCTGGACCTGCTTGGGGCTCTGGACCTGGTTGGCGGTCCCCTGGACCTGGATGGTCTCCCACGACCCTGGCTGGGGCCCCTGCG	.	FAIL_NOTPRECISE	IMPRECISE;SVMETHOD=Snifflesv1.0.12;CHR2=chr29;END=39142216;STD_quant_start=11.264990;STD_quant_stop=15.657267;Kurtosis_quant_start=1.258962;Kurtosis_quant_stop=1.833031;SVTYPE=INS;SUPTYPE=AL,SR;SVLEN=237;STRANDS=+-;STRANDS2=15,25,15,25;RE=40;REF_strand=51,52;Strandbias_pval=0.262188;AF=0.27972	GT:DR:DV	0/0:103:40
chr29	39203902	84668	N	CCAGAGCCTGTCTTTGGTTTTTTTTTTTTGGTTTTTTTTTTTCAA	.	PASS	PRECISE;SVMETHOD=Snifflesv1.0.12;CHR2=chr29;END=39203907;STD_quant_start=1.037749;STD_quant_stop=3.234430;Kurtosis_quant_start=8.508256;Kurtosis_quant_stop=1.283047;SVTYPE=INS;SUPTYPE=AL;SVLEN=42;STRANDS=+-;STRANDS2=13,13,13,13;RE=26;REF_strand=31,27;Strandbias_pval=0.816302;AF=0.309524	GT:DR:DV	0/1:58:26
chr29	39218376	84669	ATGAGAACCCGGGGATCCCTGGGTGGCGCAGCGGTTTGGCGCCTGCCTTTGGCCCAGGGTGCGATCCTGGAGACCCGGGATCGAGTCCCACATCGGGCTCCCGGTGCATGGAGCCTGCTTCTCCCTCTGCCTGTGTCTCTGCCTCTCTCTCTCTCTCTCACTGTGTGCTTATCATGAATAAATAAAAATTAAAAAAAAAAAAAAAAAGACTGTATTAAG	N	.	PASS	PRECISE;SVMETHOD=Snifflesv1.0.12;CHR2=chr29;END=39218596;STD_quant_start=2.144761;STD_quant_stop=2.428992;Kurtosis_quant_start=-1.629172;Kurtosis_quant_stop=0.014370;SVTYPE=DEL;SUPTYPE=AL;SVLEN=-220;STRANDS=+-;STRANDS2=10,11,10,11;RE=21;REF_strand=36,32;Strandbias_pval=0.803669;AF=0.235955	GT:DR:DV	0/0:68:21
chr29	39231003	84670	N	AAATTTTTTTAATGTTATTGTTTTTATTGGTGTTCAATTTAGCTAACATACAGGAGACAG	.	PASS	PRECISE;SVMETHOD=Snifflesv1.0.12;CHR2=chr29;END=39231012;STD_quant_start=5.322906;STD_quant_stop=2.857738;Kurtosis_quant_start=2.179150;Kurtosis_quant_stop=1.065404;SVTYPE=INS;SUPTYPE=AL;SVLEN=60;STRANDS=+-;STRANDS2=15,10,15,10;RE=25;REF_strand=55,56;Strandbias_pval=0.382469;AF=0.183824	GT:DR:DV	0/0:111:25
chr29	39244540	84671	N	GCTTTTTACACTTGATCTTAGCCAAAAGGCCGAGAAGGCGATT	.	PASS	PRECISE;SVMETHOD=Snifflesv1.0.12;CHR2=chr29;END=39244551;STD_quant_start=2.968586;STD_quant_stop=4.479118;Kurtosis_quant_start=2.351712;Kurtosis_quant_stop=3.098811;SVTYPE=INS;SUPTYPE=AL;SVLEN=47;STRANDS=+-;STRANDS2=19,13,19,13;RE=32;REF_strand=51,43;Strandbias_pval=0.683157;AF=0.253968	GT:DR:DV	0/0:94:32
chr29	39249581	84672	N	TCTTTTTTTTTTTTTTTTTTTGAACTGGAACAATATGAATTTATTTTTTTTTTTTTTATGATCGGCCACACAGTGCGAGAGAGATCGAGAAACAGGCAGAGACACAGGAGAGGGAGAAGCAGGCTCCATGCCTCCGGCAAGCCCGACGTGGGACCTCGATACCGGGTCTCCAGGATCGCGCCCTGGGGCCAAAGGCAGGCGCCACGCCTGCCTACCCGGGCTCCCAC	.	PASS	PRECISE;SVMETHOD=Snifflesv1.0.12;CHR2=chr29;END=39249585;STD_quant_start=0.000000;STD_quant_stop=2.725541;Kurtosis_quant_start=8.216797;Kurtosis_quant_stop=2.925246;SVTYPE=INS;SUPTYPE=AL;SVLEN=227;STRANDS=+-;STRANDS2=13,16,13,16;RE=29;REF_strand=37,44;Strandbias_pval=1;AF=0.263636	GT:DR:DV	0/0:81:29
chr29	39265601	84673	N	CCCTGTCAGCTTTTAAATCTTTTTTTTTTTTTTTTTTTTTTTTTTTTTAATTTATGATCGTCACAGAGAGAGGAGAGAGAGGGGCGAGCAGAGACATAGGCAGAGGGAGAAGCAGGCTCAATTGCACCGGGGAGCCCGCATGGGGATTCGATCCGGGTCTCTCAGATCGCGCCCTGACGGCCACAGCAGGCGCCAACCGCTGGCCACCCCAGGTATCC	.	PASS	PRECISE;SVMETHOD=Snifflesv1.0.12;CHR2=chr29;END=39265609;STD_quant_start=2.711088;STD_quant_stop=7.443118;Kurtosis_quant_start=1.170122;Kurtosis_quant_stop=2.153594;SVTYPE=INS;SUPTYPE=AL;SVLEN=219;STRANDS=+-;STRANDS2=17,23,17,23;RE=40;REF_strand=46,50;Strandbias_pval=0.577963;AF=0.294118	GT:DR:DV	0/0:96:40
chr29	39291170	84674	GAGCAGAGGGCGGGGGGTGGGAGTGAATGGGTGACGGGCACTGGGTATTATTCTGTATGTTAGTAAATTGAACACCAATAAAAAAAAAAAAAAAAAAAA	N	.	PASS	PRECISE;SVMETHOD=Snifflesv1.0.12;CHR2=chr29;END=39291273;STD_quant_start=1.035098;STD_quant_stop=2.251983;Kurtosis_quant_start=-1.816508;Kurtosis_quant_stop=5.448363;SVTYPE=DEL;SUPTYPE=AL;SVLEN=-103;STRANDS=+-;STRANDS2=14,15,14,15;RE=29;REF_strand=53,46;Strandbias_pval=0.675524;AF=0.226562	GT:DR:DV	0/0:99:29
chr29	39304849	84675	N	AAACGACAATTCAGTTGCAGGGATCCCTGGGTTGGCGCAAGCTGTTGGCGGCCTGCCTTTGGCCAGGCGCGATCCTGGAGACCCGGGCTCGAATCCACGTGGGCTCCCGTGAATGGAGCCTGCTTCTCCTCTGCCTGTGCTCTGCCTCTCTCTCTCTCTGTGTGTTGACTATCACCAAATAATTAAAAAAACATAAAAAAAAAAAAAAAAA	.	PASS	PRECISE;SVMETHOD=Snifflesv1.0.12;CHR2=chr29;END=39304859;STD_quant_start=7.393691;STD_quant_stop=8.512736;Kurtosis_quant_start=7.403104;Kurtosis_quant_stop=6.903883;SVTYPE=INS;SUPTYPE=AL;SVLEN=214;STRANDS=+-;STRANDS2=15,17,15,17;RE=31;REF_strand=50,41;Strandbias_pval=0.537482;AF=0.254098	GT:DR:DV	0/0:91:31
chr29	39358243	84676	CTCCGCCCCCCTCACCTAGCTCCGCCCCCACTCTCCACTCACACTTAGCTCCGCCCCCACTCGGCCCCTCACTCTAGCTCCGCCCCCCTCTCCCCCTCACACTAGCTCCGCCCCCCTCACTTTAGCTCCGCCCCCACTCGGCCCCTCACTCTAGTTCCGCCCCCCCCTCCCCCTCACACTCTAGCCTCCGCCCCCCTCACTCTAGCTCCGCCCCCACTCTCCACTCACACTTAGCTCCGCCCCCACTCGGCCCCTCACTCTAGCTCCGCCCCCTCTCCCCCTCACACTTAGC	N	.	FAIL_NOTPRECISE	IMPRECISE;SVMETHOD=Snifflesv1.0.12;CHR2=chr29;END=39358494;STD_quant_start=55.428332;STD_quant_stop=52.918806;Kurtosis_quant_start=0.093991;Kurtosis_quant_stop=-0.681125;SVTYPE=DEL;SUPTYPE=AL,SR;SVLEN=-251;STRANDS=+-;STRANDS2=7,7,7,7;RE=14;REF_strand=27,25;Strandbias_pval=1;AF=0.212121	GT:DR:DV	0/0:52:14
chr29	39358902	84677	TCTAGCTCCGCCCCTCCCCCCTCACCTCTAGCTCCGCCCCACTCGGCCCCT	N	.	FAIL_NOTPRECISE	IMPRECISE;SVMETHOD=Snifflesv1.0.12;CHR2=chr29;END=39359094;STD_quant_start=42.422478;STD_quant_stop=6.041523;Kurtosis_quant_start=-1.831920;Kurtosis_quant_stop=-1.158010;SVTYPE=DEL;SUPTYPE=AL;SVLEN=-192;STRANDS=+-;STRANDS2=13,11,13,11;RE=24;REF_strand=29,29;Strandbias_pval=0.810461;AF=0.292683	GT:DR:DV	0/0:58:24
chr29	39365383	84678	N	TGAAAAAGATGTTAAATTTTATTTTTGTTTTATTTATGATGTCATACTACAGAAGAGAGAGAGGCAGAGAACAACAGGCAGAGGAAAGGAGCTCACATGCACGGGAGCCCGACGTGGATTCGATCCCGGGTCTCCAGGATCGCAGCCCTGGGGCAAGAGGCAGGCGCCAAACCGCTGCCGCAACCCAGGATCGCGCATAACG	.	PASS	PRECISE;SVMETHOD=Snifflesv1.0.12;CHR2=chr29;END=39365390;STD_quant_start=4.818121;STD_quant_stop=5.769377;Kurtosis_quant_start=5.313947;Kurtosis_quant_stop=4.358766;SVTYPE=INS;SUPTYPE=AL;SVLEN=200;STRANDS=+-;STRANDS2=13,15,13,15;RE=28;REF_strand=35,35;Strandbias_pval=0.824755;AF=0.285714	GT:DR:DV	0/0:70:28
chr29	39376701	84679	AGGGATCCCTGGGTGGCGCAGCGGTTTGGCGCCTGCCTTTGGCCCAGGGCGCGATCCTGGAGACCCGGGATCGAATCCCATTCGGGTCCTGGGCTGGAGCCTTCTCCCTCTGCCTGTGTCTCTGACACGCTCTGTCTCTCTGTGACATATAACTAATAAATTAAAAAAAAATCTTTTAAAAAAAAAATAAAAGAAAT	N	.	PASS	PRECISE;SVMETHOD=Snifflesv1.0.12;CHR2=chr29;END=39376898;STD_quant_start=0.000000;STD_quant_stop=1.087115;Kurtosis_quant_start=7.238449;Kurtosis_quant_stop=2.594082;SVTYPE=DEL;SUPTYPE=AL;SVLEN=-197;STRANDS=+-;STRANDS2=13,10,13,10;RE=23;REF_strand=29,34;Strandbias_pval=0.467975;AF=0.267442	GT:DR:DV	0/0:63:23
chr29	39396548	84680	N	AAATAAAATAAATAAAATAAACTAAATAAAAT	.	FAIL_NOTPRECISE	IMPRECISE;SVMETHOD=Snifflesv1.0.12;CHR2=chr29;END=39396554;STD_quant_start=9.792855;STD_quant_stop=11.140018;Kurtosis_quant_start=1.900482;Kurtosis_quant_stop=5.629195;SVTYPE=INS;SUPTYPE=AL;SVLEN=36;STRANDS=+-;STRANDS2=5,11,5,11;RE=16;REF_strand=30,41;Strandbias_pval=0.574351;AF=0.183908	GT:DR:DV	0/0:71:16
chr29	39411376	84681	AAAGGAAAAATAGGGATCCCTGGGTGGCGCAGCGGTTTGGCGCCTGCCTTTGGCCCAGGGCGCGATCCTGGAGACCCGGGATCGAATCCCACGTCGGGCTCCCGGTGCATGGAGCCTGCTTCTCCCTCTGCCTATGTCTTTGCCTCTCTCTCTCTCTCTCTCTCTCTGTGTGTGTGACTATCATAAATAATAAATAAAATTAAAAAAAAAAAAAAAAAAAAAAAAAACA	N	.	PASS	PRECISE;SVMETHOD=Snifflesv1.0.12;CHR2=chr29;END=39411609;STD_quant_start=1.927248;STD_quant_stop=1.963961;Kurtosis_quant_start=9.281822;Kurtosis_quant_stop=-1.982239;SVTYPE=DEL;SUPTYPE=AL;SVLEN=-233;STRANDS=+-;STRANDS2=15,13,15,13;RE=28;REF_strand=48,54;Strandbias_pval=0.670071;AF=0.215385	GT:DR:DV	0/0:102:28
chr29	39439632	84682	N	TCAGAACTTCCGTTAGGGATCCCTGTGTGGCCGCAGCGGCTTTGGCGCTCCTGCCTTTGGCCACAGGGCCGCGATCTGGCGACCCCGGATCGAATCTCCACGTCCGGTCTCCAGTGCCTGGAGCCTGCTTCTCCCTCTGCCTATGTCTCTGCTTCTCTCTCTCTCTGTGCGACTATCATAAATAAACTTAAAAATATTAAAAAAAACAAAGTTGTTTAAAACAAA	.	PASS	PRECISE;SVMETHOD=Snifflesv1.0.12;CHR2=chr29;END=39439636;STD_quant_start=1.714986;STD_quant_stop=6.712587;Kurtosis_quant_start=12.641147;Kurtosis_quant_stop=13.229520;SVTYPE=INS;SUPTYPE=AL;SVLEN=223;STRANDS=+-;STRANDS2=6,29,6,29;RE=35;REF_strand=14,38;Strandbias_pval=0.313957;AF=0.402299	GT:DR:DV	0/1:52:35
chr29	39448639	84683	N	TAAAAGCTAGTTATTGGGGATCGCCTGGGGGGTGGAGCAGACGGTTGGGCAGGCCGTGCCTTTGGGCCCAGGGGCGGCGATAACGGGAGACCCGGGATCGAATCCCACGTCGGGCTGGGCGCGGTGCATGGAGCATGGCTTCTCCTGCGGAGGAAACCTATGTCTGCTGCCTCTGCGCTCTCTGCTCGGTGACTTCAAAGAATAAAAAGGAAAAAATAAAAAATAAAAAAAAATTAAAA	.	PASS	PRECISE;SVMETHOD=Snifflesv1.0.12;CHR2=chr29;END=39448651;STD_quant_start=4.501462;STD_quant_stop=4.757266;Kurtosis_quant_start=15.040640;Kurtosis_quant_stop=6.101681;SVTYPE=INS;SUPTYPE=AL;SVLEN=223;STRANDS=+-;STRANDS2=21,18,21,18;RE=39;REF_strand=43,42;Strandbias_pval=0.846938;AF=0.314516	GT:DR:DV	0/1:85:39
chr29	39453455	84684	AATTAATTGGTTAAGTAGGGATCCCTGGGTGGCGCAGCGGTTTGGCGCCTGCCTTTGGCCCAGGGCGCGATCCTGGAGACCCGGGATCGAATCCCACATCGGGCTCCTGGTGCGTGGAGCCTGCTTCTCCCTCTGCCTGTGTCTCTGCCTCTCTCTCTTTCTCTCTGTGTGACTATCATAAATAAATAAAAATTTAAAAAAA	N	.	PASS	PRECISE;SVMETHOD=Snifflesv1.0.12;CHR2=chr29;END=39453657;STD_quant_start=3.955105;STD_quant_stop=3.474396;Kurtosis_quant_start=8.592164;Kurtosis_quant_stop=0.747386;SVTYPE=DEL;SUPTYPE=AL;SVLEN=-202;STRANDS=+-;STRANDS2=32,24,32,24;RE=56;REF_strand=44,40;Strandbias_pval=0.607218;AF=0.4	GT:DR:DV	0/1:84:56
chr29	39472719	84685	N	AAAACGTCCTTGCGGGAATCCCTGGGGGGCGCAGCGGTTTGGCGCCTGCCTTTGCCCAGGGGCGATCCTGGAGACACCGGATCGAATCCCACGTCAGCTCCCGGTTGCATTGGGAGACTGCTTCTCCTCGGCCTTGTCCCCCGCTTCGCTCCTCTCTCTCTCTCTCTATGTGACTATAATAAATAAATAAAATTAAAAAAAAAGAAAAAAAAAAAAAAAAAAAAAATC	.	PASS	PRECISE;SVMETHOD=Snifflesv1.0.12;CHR2=chr29;END=39472732;STD_quant_start=1.881080;STD_quant_stop=3.751923;Kurtosis_quant_start=3.201550;Kurtosis_quant_stop=0.823856;SVTYPE=INS;SUPTYPE=AL;SVLEN=216;STRANDS=+-;STRANDS2=11,15,11,15;RE=26;REF_strand=40,35;Strandbias_pval=0.369559;AF=0.257426	GT:DR:DV	0/0:75:26
chr29	39475054	84686	AGTCACCACCACACAGGAGAGAGGCAGAGACAACAGGCAGAGGGAGAAGCAGGCTCCATGCACTGGAGCCGACGTGGATTCGATCCCGGGTCTCCAGGATCGCGCCTGCCAAAGGCAGGCGCCAAACCGCTGTGCCACCCAGGGATCC	N	.	PASS	PRECISE;SVMETHOD=Snifflesv1.0.12;CHR2=chr29;END=39475199;STD_quant_start=0.939336;STD_quant_stop=0.874475;Kurtosis_quant_start=-0.344372;Kurtosis_quant_stop=0.440084;SVTYPE=DEL;SUPTYPE=AL;SVLEN=-145;STRANDS=+-;STRANDS2=19,16,19,16;RE=35;REF_strand=37,42;Strandbias_pval=0.543903;AF=0.307018	GT:DR:DV	0/1:79:35
chr29	39506724	84687	N	GGTTTAGAAATTTTTTTTTTTTTTTTTTTTTTTTTTCTTGTT	.	PASS	PRECISE;SVMETHOD=Snifflesv1.0.12;CHR2=chr29;END=39506730;STD_quant_start=1.358732;STD_quant_stop=4.673987;Kurtosis_quant_start=3.299433;Kurtosis_quant_stop=9.379673;SVTYPE=INS;SUPTYPE=AL;SVLEN=41;STRANDS=+-;STRANDS2=9,17,9,17;RE=26;REF_strand=42,55;Strandbias_pval=0.504739;AF=0.211382	GT:DR:DV	0/0:97:26
chr29	39515353	84688	N	TTGGATTTTATGTATTTTATTGTTTTAAATTTTAGTTCTTTATGATGTCTCACAAACAACACAAATAGACACAAACAAGAGATAGAGAGGCAATAACTAGGGGCAGAGAGGAAACAGGCTCCATGCACCGGGAGCCTCGACATGGGATTCTTCCAGGTCTCCAGGATGCGCGGCCACTGGGGCCAAAGGCAGGCGCCAAACCGCTGCGCCCGACCCATGGATCCCTGAAACTACG	.	FAIL_NOTPRECISE	IMPRECISE;SVMETHOD=Snifflesv1.0.12;CHR2=chr29;END=39515359;STD_quant_start=7.126410;STD_quant_stop=12.859127;Kurtosis_quant_start=-0.042811;Kurtosis_quant_stop=1.175291;SVTYPE=INS;SUPTYPE=AL,SR;SVLEN=225;STRANDS=+-;STRANDS2=9,20,9,20;RE=29;REF_strand=32,50;Strandbias_pval=0.507243;AF=0.261261	GT:DR:DV	0/0:82:29
chr29	39546929	84689	N	TTTTCAGGGTTTTAGTCCCTTTATTTATTTTTTTTTTTTTTTTAAATTTATTTATTTATGAGAGTCCACAGAGAGAGAGAGAGAGCAGAGACACAGGCAGAGGGAGAAGCAGGCTCCATGCACTGGGAGCCTGATGTGGGACTCGATCCCGGGTCTCCAGGATCGCGCCCTTGGGCCAAAGCAGCGCCAAAACCGCTGCGCCACCCAAGGGATCC	.	PASS	PRECISE;SVMETHOD=Snifflesv1.0.12;CHR2=chr29;END=39546931;STD_quant_start=0.577350;STD_quant_stop=3.660601;Kurtosis_quant_start=-0.957685;Kurtosis_quant_stop=2.714466;SVTYPE=INS;SUPTYPE=AL;SVLEN=213;STRANDS=+-;STRANDS2=18,13,18,13;RE=31;REF_strand=51,47;Strandbias_pval=0.68019;AF=0.24031	GT:DR:DV	0/0:98:31
chr29	39570577	84690	N	TCGAATGCATTTTATTTTTCTATTTTTTATTTTTTTATTTTTTTTTTAAAATTTTTTTTATTCATATATCACCAAGCAGAGAGGAGCGGAAGAGCGCGAGGGCCGGAACAGGGCAGAGGGAGAAGCAGGCCTCATTGCCCCAGCGAGCCCGCGTGGGATTGATCCCGGTTCTCCAGGATTCGCGCCCAGGGCCAAACGAGGCGCAAACCGCTGCGCCACCCAGGGTCTCCC	.	PASS	PRECISE;SVMETHOD=Snifflesv1.0.12;CHR2=chr29;END=39570592;STD_quant_start=2.926639;STD_quant_stop=6.157357;Kurtosis_quant_start=7.254283;Kurtosis_quant_stop=13.108959;SVTYPE=INS;SUPTYPE=AL,SR;SVLEN=231;STRANDS=+-;STRANDS2=20,27,20,27;RE=47;REF_strand=40,42;Strandbias_pval=0.582981;AF=0.364341	GT:DR:DV	0/1:82:47
chr29	39589228	84691	N	AAAAAAAAATCTCATTTAGGGTATACCTGGTGGCGCAAGCAGGTGTGAGCCGCTGCTCTTTGGCCTAGGGCGGCGATCCTGGAGACGCCAGGAGCAAATCCCACGTCGGGCTCCCGGTGCTGGAGCCTGCGTTCCTCCCTGCTGCCTGTGGTCTCGGCCTCTCTCTCTCTCTCTCTGCAGATGTGACTATCATGAAGAAAAAATAAAATCGTGAAAAAAAAGAAAAAAAAATTAAAAAAAAAAAAAAAA	.	PASS	PRECISE;SVMETHOD=Snifflesv1.0.12;CHR2=chr29;END=39589235;STD_quant_start=2.345208;STD_quant_stop=6.377042;Kurtosis_quant_start=2.965978;Kurtosis_quant_stop=3.532065;SVTYPE=INS;SUPTYPE=AL,SR;SVLEN=244;STRANDS=+-;STRANDS2=14,10,14,10;RE=24;REF_strand=51,39;Strandbias_pval=1;AF=0.210526	GT:DR:DV	0/0:90:24
chr29	39592446	84692	N	GCTATATATTTTTTTAAGTTTTTTTTATTTTTTATTTATTAATTTATTTTTTTATGGACAGTCACAGAGGAGAGAGGCAGAGACAAAGGCAGCGGGAGAAAGACGAAGGTCATGCACGGGAGGGCCGCTGGGGGATTCTATCCCGGGTATCCCGGATCGCGCCACTGGGCCAAAGGCAGGCGCCAAACGTGCGCCACAGGTATCCTGCCTTGGT	.	PASS	PRECISE;SVMETHOD=Snifflesv1.0.12;CHR2=chr29;END=39592455;STD_quant_start=4.303930;STD_quant_stop=3.976119;Kurtosis_quant_start=17.379565;Kurtosis_quant_stop=12.894119;SVTYPE=INS;SUPTYPE=AL;SVLEN=212;STRANDS=+-;STRANDS2=21,21,21,21;RE=42;REF_strand=49,46;Strandbias_pval=1;AF=0.306569	GT:DR:DV	0/1:95:42
chr29	39596061	84693	N	TAAAAACAGTGTTCTTGGGATCCTGGTGGCACAGCGTTTAGCGCCTCATTGGGCCCAGGGCGCATCCTGAGACCCGGATCGAATCCCCATCGGGCTCCTGTGCATGAAAAAAAAAAAAAAAAAAAAAAAA	.	PASS	PRECISE;SVMETHOD=Snifflesv1.0.12;CHR2=chr29;END=39596060;STD_quant_start=0.000000;STD_quant_stop=2.872281;Kurtosis_quant_start=14.057155;Kurtosis_quant_stop=12.722551;SVTYPE=INS;SUPTYPE=AL;SVLEN=140;STRANDS=+-;STRANDS2=21,19,21,19;RE=40;REF_strand=44,39;Strandbias_pval=1;AF=0.325203	GT:DR:DV	0/1:83:40
chr29	39596990	84694	GTGTGTGTGTGTGTGTGTGTGTGTATGTGTG	N	.	PASS	PRECISE;SVMETHOD=Snifflesv1.0.12;CHR2=chr29;END=39597022;STD_quant_start=2.302173;STD_quant_stop=2.366432;Kurtosis_quant_start=-1.608058;Kurtosis_quant_stop=-1.523930;SVTYPE=DEL;SUPTYPE=AL;SVLEN=-32;STRANDS=+-;STRANDS2=8,8,8,8;RE=16;REF_strand=44,37;Strandbias_pval=0.789482;AF=0.164948	GT:DR:DV	0/0:81:16
chr29	39597843	84695	AGATTTTATTTATTCATGAGACAGAGAGAGAGAGAGAGAGGCAGAGATGCAGGTAGAGGGAGAAGTAGGGTC	N	.	PASS	PRECISE;SVMETHOD=Snifflesv1.0.12;CHR2=chr29;END=39597914;STD_quant_start=0.000000;STD_quant_stop=0.000000;Kurtosis_quant_start=-1.435374;Kurtosis_quant_stop=1.387755;SVTYPE=DEL;SUPTYPE=AL;SVLEN=-71;STRANDS=+-;STRANDS2=11,8,11,8;RE=19;REF_strand=42,37;Strandbias_pval=0.800523;AF=0.193878	GT:DR:DV	0/0:79:19
chr29	39599279	84696	N	CTTAAAACTTTTTTTTGTTTTTTTTTCATGTGATTCACAGGAGAGCGGAGAGAGCGGCGAAGAGAGCAGAGACAGAAGCAGGGCTCCATGCACCAGAAGCCTGATGTGGCGATTCTGCTCCCGGGTTTTCTCCAGGATCCCGTCGCCTGTGCCAAAGGCCGGCGCTAAACCGCTGCGCCACCCAGGGATCCCATCATAG	.	PASS	PRECISE;SVMETHOD=Snifflesv1.0.12;CHR2=chr29;END=39599285;STD_quant_start=3.362691;STD_quant_stop=8.588902;Kurtosis_quant_start=1.918693;Kurtosis_quant_stop=2.232587;SVTYPE=INS;SUPTYPE=AL;SVLEN=191;STRANDS=+-;STRANDS2=14,12,14,12;RE=26;REF_strand=39,39;Strandbias_pval=0.822304;AF=0.25	GT:DR:DV	0/0:78:26
chr29	39605744	84697	N	AAAAAAAATAATAACCGGGATCCCTGTGGGGCGCGCGGTTTGGCGCCTGCCTTTGGCCCTGGCGCGATCGCTGGAAACCGAGATCGAATCCCACAATCGGGCCTCCCGGTGCATGGAGCCTGCTTCTCCCCTCTGGCCTGTGTCTCTTCCTCTCTCGCTCTCCTCTCTGTGGACTGTTCATAAAATAAATAAAAATTGAAAAAAAAAAATGAATAAATAAA	.	FAIL_NOTPRECISE	IMPRECISE;SVMETHOD=Snifflesv1.0.12;CHR2=chr29;END=39605898;STD_quant_start=7.591862;STD_quant_stop=138.683911;Kurtosis_quant_start=-1.988256;Kurtosis_quant_stop=-2.257258;SVTYPE=INS;SUPTYPE=AL;SVLEN=210;STRANDS=+-;STRANDS2=21,23,21,23;RE=44;REF_strand=35,43;Strandbias_pval=0.850456;AF=0.360656	GT:DR:DV	0/1:78:44
chr29	39615672	84698	N	ATGCAAGAAACCATAAATAAATAAAATAAAGGGTTC	.	PASS	PRECISE;SVMETHOD=Snifflesv1.0.12;CHR2=chr29;END=39615675;STD_quant_start=3.045115;STD_quant_stop=2.576114;Kurtosis_quant_start=5.692537;Kurtosis_quant_stop=4.040926;SVTYPE=INS;SUPTYPE=AL;SVLEN=32;STRANDS=+-;STRANDS2=8,14,8,14;RE=22;REF_strand=33,45;Strandbias_pval=0.806607;AF=0.22	GT:DR:DV	0/0:78:22
chr29	39636565	84699	N	GGCTTTTGATCTGGTGAATCCTATCGCTTTCCTT	.	PASS	PRECISE;SVMETHOD=Snifflesv1.0.12;CHR2=chr29;END=39636565;STD_quant_start=4.764452;STD_quant_stop=5.822371;Kurtosis_quant_start=-0.246242;Kurtosis_quant_stop=3.358631;SVTYPE=INS;SUPTYPE=AL;SVLEN=35;STRANDS=+-;STRANDS2=20,20,20,20;RE=40;REF_strand=53,50;Strandbias_pval=1;AF=0.27972	GT:DR:DV	0/0:103:40
chr29	39684562	84700	TTCTCTCGGGATCCCTGGGTGGCGCAGCGGTTTGGCGCCTGCCTTTGGCCCAGGGCGCGATCCTGGAGACCCAGGATCGAATCCCACGTCGGGCTCCTGGTGCATGGAGCCTGCTTCTCCCTCTGCCTGTGTCTCTGTCTCTCTCTCTCTATCTGTGTGTGACTATCATAAATAATTAAATAAATAAATAAATAAATAAATAAATAAAAAAAAAAAGAATACCTAGTGTGTGACACACAACAGGGACATATTAAAAAAAAAAAAAAAAAAAAAAAAAAGAAAT	N	.	PASS	PRECISE;SVMETHOD=Snifflesv1.0.12;CHR2=chr29;END=39684845;STD_quant_start=2.121320;STD_quant_stop=1.118034;Kurtosis_quant_start=7.740194;Kurtosis_quant_stop=-1.296195;SVTYPE=DEL;SUPTYPE=AL;SVLEN=-283;STRANDS=+-;STRANDS2=13,11,13,11;RE=24;REF_strand=38,30;Strandbias_pval=1;AF=0.26087	GT:DR:DV	0/0:68:24
chr29	39699730	84701	GTAACTAAGGTGGGATCCCCTGAGTGGCGCAGCGGTTTGGCGCCTGCCTTTGGCCCAGGGCGTGATCCTGGAGACCCGGGGATCGAATCCCACATCGGGCTCCCGGTGCATGGAGCCTGCTTCTCCCTCTGCCTGTGTCTCTGCCTCTCTCCCTCTCTCTGTGTGTGACTATCATAAATAAATAAAAATTTATTTAAAAAAAAAAAAAAAAAAAAAAAAG	N	.	PASS	PRECISE;SVMETHOD=Snifflesv1.0.12;CHR2=chr29;END=39699957;STD_quant_start=4.224471;STD_quant_stop=4.057282;Kurtosis_quant_start=5.909514;Kurtosis_quant_stop=-2.145575;SVTYPE=DEL;SUPTYPE=AL;SVLEN=-227;STRANDS=+-;STRANDS2=14,12,14,12;RE=26;REF_strand=37,43;Strandbias_pval=0.651941;AF=0.245283	GT:DR:DV	0/0:80:26
chr29	39703997	84702	N	GAAAAGTATTGTCTGGGGATCCTAGGGGTGGCGCAGCAGTTTTGGCGCCTGCCTTGGCCGCAGGGCGCCGATCCTGGAGACCCGGGATCGAATCCCATATCAGGACCGCTCCCGATGCATGGAGCCTCTTCTCCTCTGCCTGTGTCTCTGCACTCTCTCCTCTGCTCTCTCTCTGTAGACGTCATAAGTAAATAATAAAAATTAAAAAAAAAAAAT	.	PASS	PRECISE;SVMETHOD=Snifflesv1.0.12;CHR2=chr29;END=39704000;STD_quant_start=3.530817;STD_quant_stop=2.898275;Kurtosis_quant_start=5.888592;Kurtosis_quant_stop=6.990056;SVTYPE=INS;SUPTYPE=AL;SVLEN=219;STRANDS=+-;STRANDS2=14,17,14,17;RE=31;REF_strand=42,47;Strandbias_pval=1;AF=0.258333	GT:DR:DV	0/0:89:31
chr29	39706435	84703	AAATTACAGAATAGGGATCCCTGGGTGGCACAGCGGTTTGGCGCCTGCCTTTGGCCCAGGGCGCGATCCTGGAGACCCGGGATCGAATCCCACGTCGGGCTCCCGGTGCATGGAGCCTGCTTCTCCCTCTGCCTGTGTCTCTGCCTCTCTCTCTCTCTCTCTCTCTGTGACTATCATAAATAAAAAAATAAATAAATAAATAAA	N	.	PASS	PRECISE;SVMETHOD=Snifflesv1.0.12;CHR2=chr29;END=39706640;STD_quant_start=2.363945;STD_quant_stop=1.847096;Kurtosis_quant_start=11.968279;Kurtosis_quant_stop=0.374024;SVTYPE=DEL;SUPTYPE=AL;SVLEN=-205;STRANDS=+-;STRANDS2=20,15,20,15;RE=35;REF_strand=48,46;Strandbias_pval=0.558803;AF=0.271318	GT:DR:DV	0/0:94:35
chr29	39708665	84704	N	CGCGCGGCCCCGGCACGGCGGCCCCCGCAATGCAGC	.	PASS	PRECISE;SVMETHOD=Snifflesv1.0.12;CHR2=chr29;END=39708678;STD_quant_start=6.551990;STD_quant_stop=7.186296;Kurtosis_quant_start=3.761316;Kurtosis_quant_stop=6.776453;SVTYPE=INS;SUPTYPE=AL;SVLEN=32;STRANDS=+-;STRANDS2=16,12,16,12;RE=28;REF_strand=41,39;Strandbias_pval=0.663092;AF=0.259259	GT:DR:DV	0/0:80:28
chr29	39713564	84705	N	TGTTTCTTTTTTTTTTTTTTTCAAGCTTTTAGTTATGGATTCATTATCGTGCACCGAAGAGAGAGAGGCAGAGACACAGGCAGAGAGAAGCAGGCTCCTCGCCCCGGCTCCCGGACGTGGATTCGGATCCTGGTCCTCACAGGCGCGCCGGCCCTGGGGGCCAAAGGCAAGCGCCCAAAACCGCTGCGCCACCCGGGATCCTCTAT	.	PASS	PRECISE;SVMETHOD=Snifflesv1.0.12;CHR2=chr29;END=39713568;STD_quant_start=3.278719;STD_quant_stop=4.643544;Kurtosis_quant_start=12.092451;Kurtosis_quant_stop=5.432912;SVTYPE=INS;SUPTYPE=AL;SVLEN=206;STRANDS=+-;STRANDS2=15,17,15,17;RE=32;REF_strand=38,44;Strandbias_pval=1;AF=0.280702	GT:DR:DV	0/0:82:32
chr29	39715718	84706	TATTTATTTATTTATTTATTTATTTATTTATTTATTTAGAGGGGAAAC	N	.	PASS	PRECISE;SVMETHOD=Snifflesv1.0.12;CHR2=chr29;END=39715767;STD_quant_start=1.290994;STD_quant_stop=0.971825;Kurtosis_quant_start=-1.497143;Kurtosis_quant_stop=-1.584141;SVTYPE=DEL;SUPTYPE=AL;SVLEN=-49;STRANDS=+-;STRANDS2=18,18,18,18;RE=36;REF_strand=42,42;Strandbias_pval=1;AF=0.3	GT:DR:DV	0/0:84:36
chr29	39717641	84707	N	TTTTTTGTAGTGTTCTTTTGTGTGTTTTTTTGTGTGGTTTTTTTTTTTGTTTTTGGTTTTTTGTGTGTTTTTTTGTT	.	PASS	PRECISE;SVMETHOD=Snifflesv1.0.12;CHR2=chr29;END=39717651;STD_quant_start=2.463060;STD_quant_stop=5.808040;Kurtosis_quant_start=2.126557;Kurtosis_quant_stop=2.787871;SVTYPE=INS;SUPTYPE=AL;SVLEN=69;STRANDS=+-;STRANDS2=12,19,12,19;RE=31;REF_strand=37,44;Strandbias_pval=0.531381;AF=0.276786	GT:DR:DV	0/0:81:31
chr29	39723799	84708	N	CCCTCCAAGACATTTTTTTTTTTTTTTTTTTTTTAACGATTTTATTATTTATTCATGATAGTCCCAGAGAGAGTATGAGAGAGGCAGAGACACGGCAGAGGGGAGAGGAAGAAGGCTCTCCATGCACCGGGGGCGGGGAGCCCGATGTGGGATTCGGATTCCCGGGCGTCTCCAGGATCGCGCCCTGCGGCCAACGGCAGTGAGGGGACGCCCCCCCAACCCGCTGCCGCCACCCCGGGCTTCCC	.	PASS	PRECISE;SVMETHOD=Snifflesv1.0.12;CHR2=chr29;END=39723812;STD_quant_start=4.661902;STD_quant_stop=5.692100;Kurtosis_quant_start=1.757087;Kurtosis_quant_stop=1.036558;SVTYPE=INS;SUPTYPE=AL;SVLEN=213;STRANDS=+-;STRANDS2=11,20,11,20;RE=31;REF_strand=37,45;Strandbias_pval=0.399302;AF=0.274336	GT:DR:DV	0/0:82:31
chr29	39737189	84709	N	CCAATTTTTATTTACACAATTTTTTTGTTTTTTTTTTTGAATTTTTTATTTATTTATGTATTTAGTGCTCCACCTAGAGAGGAGAACCCCCGGGACCCCCGAGAGACGCCCCCCCCCTCCACCCCCACCCGCCACAGAGGCCCCCACCCCCCCCTCGGCGACACCCCAGGGCATGCGGGAGAAGGGCTCCATTGCACCGGGAAGGCCCCGACGTGGGACCGTATCCGGGGTCTCCAGGGATCGCGCCCCCGGGCCAAAGGCAGGCGCCCCAAAACCGCTGCGCCCCCTCGGGAATCC	.	PASS	PRECISE;SVMETHOD=Snifflesv1.0.12;CHR2=chr29;END=39737200;STD_quant_start=2.839454;STD_quant_stop=7.403546;Kurtosis_quant_start=-1.929835;Kurtosis_quant_stop=-0.282542;SVTYPE=INS;SUPTYPE=AL;SVLEN=221;STRANDS=+-;STRANDS2=14,18,14,18;RE=32;REF_strand=36,36;Strandbias_pval=0.671459;AF=0.307692	GT:DR:DV	0/1:72:32
chr29	39751604	84710	TAAAATTCAAATTTGGGGGATCCCTGGGTGGCGCAGCGGTTTGGTGCCTGCCTTTGGCCCAGGGCGCGATCCTGGAGACCCCGGATCGAATCCCACATCGGGCTCCCGGTGCATGGAGCCTGCTTCTCCCTCTGCCTATGTCTCTCTGCCTCTCTCTCTTTCTCTCTCTGTGACTATCATAAATAAATAAAAATTTAAAAAAAAAAATAAAAA	N	.	PASS	PRECISE;SVMETHOD=Snifflesv1.0.12;CHR2=chr29;END=39751816;STD_quant_start=1.587998;STD_quant_stop=1.518008;Kurtosis_quant_start=3.181628;Kurtosis_quant_stop=5.062017;SVTYPE=DEL;SUPTYPE=AL;SVLEN=-212;STRANDS=+-;STRANDS2=23,23,23,23;RE=46;REF_strand=37,39;Strandbias_pval=1;AF=0.377049	GT:DR:DV	0/1:76:46
chr29	39754806	84711	N	TGGACTGGCTGCCCCCGGGCCTGGGGTCCCTAAACGTGTG	.	FAIL_NOTPRECISE	IMPRECISE;SVMETHOD=Snifflesv1.0.12;CHR2=chr29;END=39754814;STD_quant_start=11.233877;STD_quant_stop=9.343447;Kurtosis_quant_start=1.205244;Kurtosis_quant_stop=0.822657;SVTYPE=INS;SUPTYPE=AL;SVLEN=42;STRANDS=+-;STRANDS2=8,10,8,10;RE=18;REF_strand=38,35;Strandbias_pval=0.607337;AF=0.197802	GT:DR:DV	0/0:73:18
chr29	39756123	84712	GTGTGTCTGTGTGTTCCTGCTGTGTGTGTGTTCCCGCTGTGTGTGTGTGTTCCCGCTGTGTGTGTCTGTGTGTTCCCGCTGTGTGTGTGTGTTCCTGCTGTGTGTGTGTTCCCGCTGTGTGTTCCCGCTGTGTGTGTTCCTGCTGTGTG	N	.	FAIL_NOTPRECISE	IMPRECISE;SVMETHOD=Snifflesv1.0.12;CHR2=chr29;END=39756241;STD_quant_start=36.606010;STD_quant_stop=24.625190;Kurtosis_quant_start=-0.917939;Kurtosis_quant_stop=-1.163610;SVTYPE=DEL;SUPTYPE=AL;SVLEN=-118;STRANDS=+-;STRANDS2=12,4,12,4;RE=16;REF_strand=30,38;Strandbias_pval=0.0301119;AF=0.190476	GT:DR:DV	0/0:68:16
chr29	39756220	84713	N	GTGTGGTGTGTCCTTGCTGTGGTGTTGTGTTCCCCGCTGTGTGCGTC	.	FAIL_NOTPRECISE	IMPRECISE;SVMETHOD=Snifflesv1.0.12;CHR2=chr29;END=39756229;STD_quant_start=28.968949;STD_quant_stop=16.275749;Kurtosis_quant_start=4.464936;Kurtosis_quant_stop=2.293422;SVTYPE=INS;SUPTYPE=AL,SR;SVLEN=46;STRANDS=+-;STRANDS2=8,6,8,6;RE=14;REF_strand=28,38;Strandbias_pval=0.381786;AF=0.175	GT:DR:DV	0/0:66:14
chr29	39756428	84714	GTGTTCCCACCAGTGTGTGTGTGTTCCTGCTGTGTGTGTCTGTGTGTTCCTGCTGTGTGTGTGTTCCCGCTGTGATGTGGTGTTCCCCTGTGTGTGTGGTCGTGTGCCCCAGGGTGTGTGGGGTGGGGGTGGGGTGGGCCCCGATGTGGCGGAAGCCGTTTTGTTTCCGCGGTGGTGCATCCGGGCCGTTGTGGGGCCGGTGGTGGCCCGGCTGGGGGTCCGTGTGTGGGGCCCGTGTGGGGCGAATGTGTTCCCCGTGGCCCCGCTGATGCGGGTTTTCCCGCTTTGGTGTTCCTGGGTGTGCCCGAGTGTGGTTTCCAGGTGGGGGTCGGGGGCGGCCCGCGGTGTCCCCTGTGGCTGTGCCATCCCCTGGTGCCCCTGTGTGTGTACTGTGCTACCGACCCGGGCGCTGGGGTCCCTGGGCCGGTGGTGTGTTGTGTGTGTGTGTTCCCGCCGTGTG	N	.	FAIL_NOTPRECISE	IMPRECISE;SVMETHOD=Snifflesv1.0.12;CHR2=chr29;END=39756883;STD_quant_start=35.940924;STD_quant_stop=10.634065;Kurtosis_quant_start=-0.238974;Kurtosis_quant_stop=4.457156;SVTYPE=DEL;SUPTYPE=AL,SR;SVLEN=-455;STRANDS=+-;STRANDS2=11,14,11,14;RE=25;REF_strand=31,40;Strandbias_pval=1;AF=0.260417	GT:DR:DV	0/0:71:25
chr29	39756550	84715	N	TGTTTACCAAGCGTGTGTGTGCATGTTAAAGAGTGTGTGTATGTGTTGTTCCAGAGTGTGCTGTCTCGTTGCGCCTACAGCCTGC	.	FAIL_NOTPRECISE	IMPRECISE;SVMETHOD=Snifflesv1.0.12;CHR2=chr29;END=39756549;STD_quant_start=38.830400;STD_quant_stop=34.616470;Kurtosis_quant_start=-0.809087;Kurtosis_quant_stop=-1.340593;SVTYPE=INS;SUPTYPE=AL;SVLEN=79;STRANDS=+-;STRANDS2=8,7,8,7;RE=15;REF_strand=28,34;Strandbias_pval=0.58049;AF=0.194805	GT:DR:DV	0/0:62:15
chr29	39756884	84716	N	CCCGTTGTTTTTTTTTTTTTTTTGTTTTTGGGGGGGTGTTTGTGTGTTCCCGATGTGTGTTCCCCAGCT	.	FAIL_NOTPRECISE	IMPRECISE;SVMETHOD=Snifflesv1.0.12;CHR2=chr29;END=39756884;STD_quant_start=25.762376;STD_quant_stop=23.651638;Kurtosis_quant_start=2.014544;Kurtosis_quant_stop=-1.239381;SVTYPE=INS;SUPTYPE=AL;SVLEN=68;STRANDS=+-;STRANDS2=8,10,8,10;RE=18;REF_strand=29,39;Strandbias_pval=1;AF=0.209302	GT:DR:DV	0/0:68:18
chr29	39757195	84717	N	CTGTGTGTGCCTGTGTGTGTTGGTTCCCGCTGTGTTGTGATTCCCG	.	FAIL_NOTPRECISE	IMPRECISE;SVMETHOD=Snifflesv1.0.12;CHR2=chr29;END=39757194;STD_quant_start=23.306651;STD_quant_stop=22.126907;Kurtosis_quant_start=-0.120477;Kurtosis_quant_stop=-0.180960;SVTYPE=INS;SUPTYPE=AL;SVLEN=46;STRANDS=+-;STRANDS2=6,8,6,8;RE=14;REF_strand=30,42;Strandbias_pval=1;AF=0.162791	GT:DR:DV	0/0:72:14
chr29	39789309	84718	TTTTATTTTTTTATTTTATTTTTTTTTATTTTTCTTTATTTTTTTATTTTATTTTTTTTTATTTTTCA	N	.	PASS	PRECISE;SVMETHOD=Snifflesv1.0.12;CHR2=chr29;END=39789389;STD_quant_start=7.615773;STD_quant_stop=5.251984;Kurtosis_quant_start=-1.721487;Kurtosis_quant_stop=-1.446344;SVTYPE=DEL;SUPTYPE=AL;SVLEN=-80;STRANDS=+-;STRANDS2=22,26,22,26;RE=48;REF_strand=27,30;Strandbias_pval=1;AF=0.457143	GT:DR:DV	0/1:57:48
chr29	39790664	84719	N	TTTTTTTTCTTCATTAATCTCTTTTTTTCTTCATTTA	.	PASS	PRECISE;SVMETHOD=Snifflesv1.0.12;CHR2=chr29;END=39790666;STD_quant_start=7.880355;STD_quant_stop=8.774964;Kurtosis_quant_start=-1.489781;Kurtosis_quant_stop=-1.396394;SVTYPE=INS;SUPTYPE=AL;SVLEN=40;STRANDS=+-;STRANDS2=6,9,6,9;RE=15;REF_strand=28,35;Strandbias_pval=1;AF=0.192308	GT:DR:DV	0/0:63:15
chr29	39827450	84720	AACATTTATTTATTTATTGGGGGGGGGAGAGAGAAAGAGGGAGGGGGAGAGAGAGAACACGAGCAGGAGGGGCAGAGGGAGAGGGAAAGAGAATCTCAAGCAGACACCATGCTCAGTGGAGCTAATCCAGGGCTTGATCCCTGAGGTCACATGAGCTGAAATCAAAAGTCAGGGGCT	N	.	PASS	PRECISE;SVMETHOD=Snifflesv1.0.12;CHR2=chr29;END=39827630;STD_quant_start=1.133893;STD_quant_stop=1.558387;Kurtosis_quant_start=-1.615262;Kurtosis_quant_stop=-1.817448;SVTYPE=DEL;SUPTYPE=AL;SVLEN=-180;STRANDS=+-;STRANDS2=10,18,10,18;RE=28;REF_strand=48,55;Strandbias_pval=0.391793;AF=0.21374	GT:DR:DV	0/0:103:28
chr29	39827817	84721	N	TTTTTTAAACAATTTATTATTATTGGGGGGGGGAGAGAGAAAGCAGTGAGGGGGGGGGAGAGACGAGAACACGACGCAGGAGGGGCCGAGGAGCCGGGAAAAAGAGATCCTAAAGCAGACACCTAGCTAAGTGGAGTACTCCAGGGCTTGATCCTGAGGGCACATTGAGTTGAAA	.	FAIL_NOTPRECISE	IMPRECISE;SVMETHOD=Snifflesv1.0.12;CHR2=chr29;END=39827816;STD_quant_start=0.845154;STD_quant_stop=17.744214;Kurtosis_quant_start=-1.858195;Kurtosis_quant_stop=-1.858998;SVTYPE=INS;SUPTYPE=AL;SVLEN=207;STRANDS=+-;STRANDS2=10,18,10,18;RE=28;REF_strand=45,51;Strandbias_pval=0.387968;AF=0.225806	GT:DR:DV	0/0:96:28
chr29	39830155	84722	AGACGCACTGGAGCGCAGCCCTGGAACCTAGCAACCCGGAGCCTCTGCGGCTGCGCAGACGCACTGGAGCGCAGCCCTGGAACCTAGCAACCCGGAGCCGCTGCGGCTGCGCAGACGCACTGGAGCGCAGCCCTGGAGCTCAGTAGCCCAGAGCCGCGGCGGCCGCGCAGACGCACTGGAGCGCAGGCCTGGAGCCTAGCAACCCGGAGCCGCGGCGGCT	N	.	PASS	PRECISE;SVMETHOD=Snifflesv1.0.12;CHR2=chr29;END=39830380;STD_quant_start=2.049390;STD_quant_stop=2.875181;Kurtosis_quant_start=9.204579;Kurtosis_quant_stop=2.248837;SVTYPE=DEL;SUPTYPE=AL;SVLEN=-225;STRANDS=+-;STRANDS2=15,16,15,16;RE=31;REF_strand=42,44;Strandbias_pval=1;AF=0.264957	GT:DR:DV	0/0:86:31
chr29	39831764	84723	CTGGGATTCGATCCCAGGTCTCCAGGATCGTTCA	N	.	PASS	PRECISE;SVMETHOD=Snifflesv1.0.12;CHR2=chr29;END=39831798;STD_quant_start=2.167948;STD_quant_stop=1.816590;Kurtosis_quant_start=-1.012095;Kurtosis_quant_stop=-0.942348;SVTYPE=DEL;SUPTYPE=AL;SVLEN=-34;STRANDS=+-;STRANDS2=9,9,9,9;RE=18;REF_strand=37,45;Strandbias_pval=0.796367;AF=0.18	GT:DR:DV	0/0:82:18
chr29	39842888	84724	N	TGAAAGTACGAATTTTTTTTTTCTTTTTTTTTTTTTTTTTTTTTTTTTTTTTTTTTTTTTTTATTGTGTTCAATTTACTAACATACAGAAATAACAACCCAGTGCCTGTCACCCATTCAGCCCCACCCACCGCCCGACCTCCCCTTCTACCACCCTAGTGTCGTTCCCGAGGTAGCAGTCTTTATGTTCTGTCTCCCTTTCTGATATTGCCCAACACATTTCTTCTTCTCCCGTCCCTTATGTTCCCTGTCACTATAGGTATATGCCCCAAATGAGAGGAGAACAGATAAAGGTTTGTCTATCTCCGACTGACTTACTTCACTCAGGCCTAATACCCTCCATTCCATCCACGTTGAGCAAAGGGTGGGTATTTGTCATTTCTAAGAGCTGAGTAAGATCCATTGTATACATAAACACACTCTTCGTTATTCCAGTCATCTTTCGTTGGAACAACGAGGCTCCTTCCACAGTGTTGGCTATCGTGGCCGATTGCTGCTAGAAACAGACGGGGTGCAGGGGTCAGCGTTTCACATTGCATTTGTATCTTTGGGGTAAATCCACGAACGAGTGCAATTGTGGGTCGAGGGCGGTAATATTGTTAACGTTTGAGGAACCTCCCACAAAGTTTTCCCAAAGGGCGGCACCAGTTCACATTCCACCAACAGTGTAAGGGAGTTCCAGTTTCTCCAAATCCTCTCCAACATTTTGTTTGTTTTCCTGCCGTTTTTAATTTTTTCCCATTCTCACTGGTGGGAGGTGGTATCTCATGTGGTTTGATTGGGATTTCCCGGAATGGCAAGTGATGAGCGAGCATTGTCTCATTGCAATGTTGGCCATGTCTAGTCGTCTTCTGGGAGATTTCGTTTTCATGTCCTTTTTGCCCATTTCATGATTGGATAGGGTGGTGTGTTTCTTGTGGTTGAGTTTAATAAGTCTTGTAGATCTTGGAAACTAGCCCTTTATCGGATTGTCAGGGGCAAATATCTTCTCCCATTCTGTAGGTTGTCCTTTGAGTTTTGTTGAACTGTATCCTTTGCTGTGCAAAAGCTTCTGAGCTTGAGGAAGTCCCAATAGTTCATTTTTGGCTTTTGGTGTCTTTGGGACCTTCGGGGATGTATCTTGCAAGAAAGGTTACTATGGCCGAGTGCAAAAAGGGTGTTGCCGGTGTTTTCTTCTCTAGATTTTGGGAATCTATGTCTCACATTTATATCTTTCTCCAGTTTGAGTGTAGTCTTGTGTATGGTGAAAGAGAGTGGCTATTTTTCATTCTTCTGCATGTGATGTCCAATGTTCCCAGAACCAGTTTATGAAAGACTGTCTTTCTTCCATGGATAGTCTGTCCTCCTTTAAGCGAATAGGAGTTGACCATAAAGTTCAGGGTCCACTTCTGAGTCTCTATTCCTGTTTCCACTGATCTATGTGTCGGTTTGGTGTGCCAGTAACCACACTGTCTTGATGACCACGCGTTGTAGTACACCTGAAATATGGGCATTGTGATGCCCCCAGATAGGGTTTGCTATTTTTAAAATTCCCCCTGCAATTCGGGTCTTTCGTGCCACACAAATCTTAAATAATTTTGTTTCTACTCTCTGAGAAAGTCCAAGGTATGTTGATAGGGGGATTGCATTAAACGTGTATATTGCCCTGGGTAACATGGACATTGTTCACATATTAATTCCTGCCATCAATGAGCATGAATATTTTTCCAGATCTCGCTGTGTCTTCCTCAATTCTTTCAGAAGTGTTTTCTTAGGTTTGAGGGTATAGACCTTTACA	.	FAIL_NOTPRECISE	IMPRECISE;SVMETHOD=Snifflesv1.0.12;CHR2=chr29;END=39842895;STD_quant_start=1.467599;STD_quant_stop=24.799194;Kurtosis_quant_start=-1.417784;Kurtosis_quant_stop=1.655008;SVTYPE=INS;SUPTYPE=AL,SR;SVLEN=1778;STRANDS=+-;STRANDS2=14,12,14,12;RE=26;REF_strand=46,56;Strandbias_pval=0.510758;AF=0.203125	GT:DR:DV	0/0:102:26
chr29	39846211	84725	N	TTTTTTTTTGTTTTTTTTTTTTGAATGGTAACAG	.	PASS	PRECISE;SVMETHOD=Snifflesv1.0.12;CHR2=chr29;END=39846215;STD_quant_start=4.000000;STD_quant_stop=7.912016;Kurtosis_quant_start=3.022160;Kurtosis_quant_stop=1.358846;SVTYPE=INS;SUPTYPE=AL;SVLEN=31;STRANDS=+-;STRANDS2=10,6,10,6;RE=16;REF_strand=48,52;Strandbias_pval=0.42005;AF=0.137931	GT:DR:DV	0/0:100:16
chr29	39859035	84726	N	CTGCGGCGGAGCAACCCTTCTGGCGCATAGCACCCTTCCTGCGAGCGCAGAACCCGTCATAGCAGTGCAGCACCTTCCGCAGCGCAGCACCCTT	.	FAIL_NOTPRECISE	IMPRECISE;SVMETHOD=Snifflesv1.0.12;CHR2=chr29;END=39859057;STD_quant_start=21.836514;STD_quant_stop=12.179217;Kurtosis_quant_start=-1.104621;Kurtosis_quant_stop=-0.732698;SVTYPE=INS;SUPTYPE=AL;SVLEN=39;STRANDS=+-;STRANDS2=12,12,12,12;RE=24;REF_strand=34,42;Strandbias_pval=0.814682;AF=0.24	GT:DR:DV	0/0:76:24
chr29	39868768	84727	CGCCGCAGGGAGTTGGCTTCAGTACCTCTGGGCAGTGGGGAGAGGCCTCCTTTGACACCG	N	.	PASS	PRECISE;SVMETHOD=Snifflesv1.0.12;CHR2=chr29;END=39868828;STD_quant_start=1.048809;STD_quant_stop=0.447214;Kurtosis_quant_start=-1.324499;Kurtosis_quant_stop=-0.901476;SVTYPE=DEL;SUPTYPE=AL;SVLEN=-60;STRANDS=+-;STRANDS2=11,9,11,9;RE=20;REF_strand=30,37;Strandbias_pval=0.454349;AF=0.229885	GT:DR:DV	0/0:67:20
chr29	39882196	84728	N	AGAACGAGGCGGAGGGAACCGTTACGAAAATAGGGGAGTGAGCGGGATGGGAAAAGGCAGAACACAAAAGAAAAGTCAAAGCCGGTGGGTGTAGGCGCAAGAAGCCGCAAAGAATACCATACAACCTAGAAGAATCGATAAAAGGGGCAGAAACGAAGTCCCCGAAGGCAATGAAAGAACCTAAGCAGAAACCAGAAAAGGAACAAAAAAAAAAAACTACGTGTAGGGGGAGGTGTTCGGGAAAA	.	FAIL_NOTPRECISE	IMPRECISE;SVMETHOD=Snifflesv1.0.12;CHR2=chr29;END=39882253;STD_quant_start=145.968147;STD_quant_stop=63.188607;Kurtosis_quant_start=-1.160750;Kurtosis_quant_stop=2.108524;SVTYPE=INS;SUPTYPE=AL;SVLEN=254;STRANDS=+-;STRANDS2=10,5,10,5;RE=15;REF_strand=40,17;Strandbias_pval=0.763519;AF=0.208333	GT:DR:DV	0/0:57:15
chr29	39891303	84729	N	GTAGAGAGTGCACGTAGGGAGCCCGGGTGGCGCATGCGGTTTGGCACCGTAGCCTTTGCCCGGGGCGGCTATCCTGGAGACGCCGGGAGTACGAATCCCACAGCAGGCTCTCCCGGTGCATGGAGCCTGCTGCTGTCCTCTGCCTATGTCTCTGCCTCTCTCTCATCTCTCTCCTCTCTGTAGACTAGCATAAGAGAATAAAAGTTAAAAAAACAAAAAAAA	.	PASS	PRECISE;SVMETHOD=Snifflesv1.0.12;CHR2=chr29;END=39891312;STD_quant_start=2.442896;STD_quant_stop=5.152513;Kurtosis_quant_start=10.921183;Kurtosis_quant_stop=6.845178;SVTYPE=INS;SUPTYPE=AL;SVLEN=213;STRANDS=+-;STRANDS2=28,34,28,34;RE=62;REF_strand=45,56;Strandbias_pval=1;AF=0.380368	GT:DR:DV	0/1:101:62
chr29	39893966	84730	CGCCTGGCTGTCCTCGCCACAGCTGTCCCCCATGGCTGTCTCCCCACAGATGTCCCCCCCGAGCTGTCTCCTCCTGGATGTCCCCCCAGCTGTCCCTCCACGGCTGTCCCCCGCAGATGTCCCCCACAGCTGTCTCCCCCCGGATGTCCCCCACAGCTGT	N	.	FAIL_NOTPRECISE	IMPRECISE;SVMETHOD=Snifflesv1.0.12;CHR2=chr29;END=39894058;STD_quant_start=14.948396;STD_quant_stop=41.203486;Kurtosis_quant_start=-1.579389;Kurtosis_quant_stop=-2.188056;SVTYPE=DEL;SUPTYPE=AL;SVLEN=-92;STRANDS=+-;STRANDS2=8,15,8,15;RE=23;REF_strand=34,51;Strandbias_pval=0.810222;AF=0.212963	GT:DR:DV	0/0:85:23
chr29	39904312	84731	TACAATATTTTTTTTTTTTTTTATAAATTTTTATTTATTTATGATAGTCACACAGAGAGAGAGAGAGAGAGGCAGAGACACAGGCAGAGGGAGAAGCAGGCTCCATGCCGGGAGCCCGACGTGGGATTCGATCCCGGGTCTCCAGGATCACGCCCTGGGCCAAAGGCAGGCGCCAAACCGCTGCGCCACCCAGGGATCCC	N	.	PASS	PRECISE;SVMETHOD=Snifflesv1.0.12;CHR2=chr29;END=39904512;STD_quant_start=0.567962;STD_quant_stop=0.000000;Kurtosis_quant_start=8.983386;Kurtosis_quant_stop=14.619856;SVTYPE=DEL;SUPTYPE=AL;SVLEN=-200;STRANDS=+-;STRANDS2=27,35,27,35;RE=62;REF_strand=41,48;Strandbias_pval=0.868106;AF=0.410596	GT:DR:DV	0/1:89:62
chr29	39907325	84732	N	AAAACTTTAATCCCGGGATCCCTGGGGCGCAGCGGTTTAGCGCCTGCCCTTTGCGCCTAGGGCCGCCGATCCCTGGCCTGACCCCTGGGGATCGCGTCCCACGTCGGGTCCGCGTTGCATTGCGAGCCTGCCTTCTCCCTCTTCGCCTGTGTCTCTGCCCTCTCTCTCTCCTGTGTGGCTCTATCATAAATAAATTAAGACATATAATAAATCTTTAAAAAAAAAAAAAAA	.	PASS	PRECISE;SVMETHOD=Snifflesv1.0.12;CHR2=chr29;END=39907328;STD_quant_start=1.300887;STD_quant_stop=4.731238;Kurtosis_quant_start=0.686211;Kurtosis_quant_stop=-0.059688;SVTYPE=INS;SUPTYPE=AL;SVLEN=226;STRANDS=+-;STRANDS2=13,13,13,13;RE=26;REF_strand=43,44;Strandbias_pval=1;AF=0.230088	GT:DR:DV	0/0:87:26
chr29	39909824	84733	N	CCATTTATTTGATTTCTTTTTTTTTTTTTTTTTTTTTT	.	PASS	PRECISE;SVMETHOD=Snifflesv1.0.12;CHR2=chr29;END=39909834;STD_quant_start=3.872983;STD_quant_stop=2.915476;Kurtosis_quant_start=1.543040;Kurtosis_quant_stop=2.192782;SVTYPE=INS;SUPTYPE=AL;SVLEN=38;STRANDS=+-;STRANDS2=15,14,15,14;RE=29;REF_strand=41,43;Strandbias_pval=0.831836;AF=0.256637	GT:DR:DV	0/0:84:29
chr29	39917821	84734	N	ATAAATACTAAAATAATAATAAAATAAAATAAAATAAATAATAAAATAAAATAAAATATAAAATAAAATAATAAAATACAATAAT	.	FAIL_NOTPRECISE	IMPRECISE;SVMETHOD=Snifflesv1.0.12;CHR2=chr29;END=39917822;STD_quant_start=13.280987;STD_quant_stop=14.525839;Kurtosis_quant_start=-1.878780;Kurtosis_quant_stop=-1.706302;SVTYPE=INS;SUPTYPE=AL;SVLEN=88;STRANDS=+-;STRANDS2=14,12,14,12;RE=26;REF_strand=50,29;Strandbias_pval=0.487892;AF=0.247619	GT:DR:DV	0/0:79:26
chr29	39924311	84735	N	GGCCACAGCTCCATGGTCCAGAACCCCCACCCCTGGTCCACCCCACCGCC	.	FAIL_NOTPRECISE	IMPRECISE;SVMETHOD=Snifflesv1.0.12;CHR2=chr29;END=39924310;STD_quant_start=37.869393;STD_quant_stop=17.969671;Kurtosis_quant_start=-0.592827;Kurtosis_quant_stop=7.580377;SVTYPE=INS;SUPTYPE=AL;SVLEN=143;STRANDS=+-;STRANDS2=29,16,29,16;RE=45;REF_strand=46,29;Strandbias_pval=0.84603;AF=0.375	GT:DR:DV	0/1:75:45
chr29	39925896	84736	N	CGCACCACGCCCCGGCAACGAACTCACATGGACCGCCGAACCCGCACCCCGCACCC	.	FAIL_NOTPRECISE	IMPRECISE;SVMETHOD=Snifflesv1.0.12;CHR2=chr29;END=39925899;STD_quant_start=15.614096;STD_quant_stop=23.106997;Kurtosis_quant_start=-1.858933;Kurtosis_quant_stop=-1.200632;SVTYPE=INS;SUPTYPE=AL;SVLEN=53;STRANDS=+-;STRANDS2=19,11,19,11;RE=30;REF_strand=38,31;Strandbias_pval=0.510913;AF=0.30303	GT:DR:DV	0/1:69:30
chr29	39926120	84737	N	CTCTCCGACAACCCCCGGACACCGCCCACCCGTAACAACCGCGCAACCCACGGACCCCTGCACACCCCGCCACCCAGGATACCCCGGACAGCCCCGGACACTCCGCCACCCCGCAAACCTTGACAAACCCCGGGCCAACCCCGAACCCGCGCACACGCCCGGACCT	.	FAIL_NOTPRECISE	IMPRECISE;SVMETHOD=Snifflesv1.0.12;CHR2=chr29;END=39926237;STD_quant_start=7.549834;STD_quant_stop=24.269322;Kurtosis_quant_start=1.716359;Kurtosis_quant_stop=-1.288709;SVTYPE=INS;SUPTYPE=AL;SVLEN=31;STRANDS=+-;STRANDS2=13,7,13,7;RE=19;REF_strand=40,31;Strandbias_pval=0.610171;AF=0.211111	GT:DR:DV	0/0:71:19
chr29	39941194	84738	N	CCTGGGTGGCTCAAGGATTTAGTGCCTGCCTTTGGCCCAGGGGACGATCCTGGAGTCCCGGGATCGAGTCCCCACAAACATTCGGGCTCCCCCGGTGTGGAGCCTGCTCCTCTCTCCTACCTCCTGTGTCTCGGCCTCTCTCTCAATCTCTGTGATCTATCAATGAATCAAATAAATAAATTAATCTTAAAAAAAAAGATTTTAGTTATTTTAATATCATGAGGGACACA	.	PASS	PRECISE;SVMETHOD=Snifflesv1.0.12;CHR2=chr29;END=39941224;STD_quant_start=3.522654;STD_quant_stop=7.323685;Kurtosis_quant_start=0.645801;Kurtosis_quant_stop=2.263036;SVTYPE=INS;SUPTYPE=AL;SVLEN=200;STRANDS=+-;STRANDS2=19,25,19,25;RE=44;REF_strand=51,52;Strandbias_pval=0.588928;AF=0.29932	GT:DR:DV	0/0:103:44
chr29	39961052	84739	N	TTTATTTTCTTTTCATTTTATTTATTGTATTTTATTTTTTTTAGTG	.	PASS	PRECISE;SVMETHOD=Snifflesv1.0.12;CHR2=chr29;END=39961072;STD_quant_start=9.137833;STD_quant_stop=8.529361;Kurtosis_quant_start=-0.276017;Kurtosis_quant_stop=1.058892;SVTYPE=INS;SUPTYPE=AL;SVLEN=38;STRANDS=+-;STRANDS2=12,12,12,12;RE=24;REF_strand=30,24;Strandbias_pval=0.806087;AF=0.307692	GT:DR:DV	0/1:54:24
chr29	40001033	84740	N	CTTCCCCGTCCCCTCCCGCCCCTGCCGCCCCGCCCTGTTGGGCTCAAATGCCCAAGGGGGCCCCGCAA	.	FAIL_NOTPRECISE	IMPRECISE;SVMETHOD=Snifflesv1.0.12;CHR2=chr29;END=40001032;STD_quant_start=17.935997;STD_quant_stop=24.279621;Kurtosis_quant_start=-1.674360;Kurtosis_quant_stop=-1.487243;SVTYPE=INS;SUPTYPE=AL;SVLEN=55;STRANDS=+-;STRANDS2=10,8,10,8;RE=18;REF_strand=27,50;Strandbias_pval=0.11798;AF=0.189474	GT:DR:DV	0/0:77:18
chr29	40033575	84741	N	GCTGGGGATCGGGGCTGGGACAATGGACTAGGGCCGGGGGGGCTGGGACGGGGCTTTGGACCCGGTCTGAGGACCGGGCCCTGGGCCACGGGGTTGGGGACCGTGGCTGGGAACGGGGCGGACGC	.	FAIL_NOTPRECISE	IMPRECISE;SVMETHOD=Snifflesv1.0.12;CHR2=chr29;END=40033595;STD_quant_start=47.850257;STD_quant_stop=24.439601;Kurtosis_quant_start=-1.308283;Kurtosis_quant_stop=-0.868052;SVTYPE=INS;SUPTYPE=AL;SVLEN=151;STRANDS=+-;STRANDS2=22,12,22,12;RE=34;REF_strand=53,25;Strandbias_pval=0.827755;AF=0.303571	GT:DR:DV	0/1:78:34
chr29	40067785	84742	N	GAGGAGGAGGAGGAAGGAGAGAGAGGGAGGAGGTAGGAAAGG	.	FAIL_NOTPRECISE	IMPRECISE;SVMETHOD=Snifflesv1.0.12;CHR2=chr29;END=40067801;STD_quant_start=7.845091;STD_quant_stop=10.587299;Kurtosis_quant_start=2.914549;Kurtosis_quant_stop=3.032992;SVTYPE=INS;SUPTYPE=AL;SVLEN=32;STRANDS=+-;STRANDS2=12,10,12,10;RE=22;REF_strand=48,50;Strandbias_pval=0.813976;AF=0.183333	GT:DR:DV	0/0:98:22
chr29	40081285	84743	N	TGAGGTTCTGAGCCAACAGGGGGGGGGTGGGGGGGGGGGGGGGGGGGGTGCAGGTGGAGAACCGAGGAGGGATGCGATACACTACAGATTATAATTGGAGAAAACAAACAACAAACAAATCAAAAAACCCCAGGACGAAACCAGGTGTGGTTGGCAGCCTTTAGGAAACAGTCCTACCAAATAGGTCTTATATGAGTAAAACCTTCTTGTACAGCGTTAGAATATGATTCGGGTCGGATGTACAAGTGAGTGAAAGGCATCGCCAAGACGCTCTGGGTTCCTGCTATGCCTTTGTCTGTTTTTGCGCAATTCCAATTTGCCGGACCCCTGTCTTCAAGCTATCTCCAGCCATAACTTTCAAACCAAAGCCCGGTTTCATCTTTCTTCTGCGCTACATGGTCAACGTGTTTGTTCCTTTTGAATGAGACCTTCTCATAAAGCAAATTGTATTTATTAGTTTCAGTGAAAGATAGTTCAGAACTGATGAGTGGGAGTTTCCAGAATTGCGGGTCAGGATGGCTTGGTGCTAGTTTGTGGCAGTTATAACACATTCCAACAGTTTGACCAGTTGCTGTCTGCTCTCTTTTATTTCACTTTTAGCAAGTCCGCGAGGCCGCATGTTAAAAACGGGAAGGGTCTAGGTTCCAACTCCTGGTCAGACTCCTCAAATAAGGAAAACTGTGGAGCCGGAATTTTAAACCTCCCTGCATCCCATGACTGAGTTGTATGCTACAGTTTGGGAAACCATAGGCAGAGAGATCAGAAGACTTAGAGACTTTCAAGCCTTCCACATTCACCCGGGCCCTGATTTCCATGGAAGCTTCCTATCGTGGGGTCGGATGACTCTTTCAGTCGGTGTTTGTGAAAACATATGCAGTGTTTCTGCTAGTTCCAGTTGGTGTCTAGCCTTGTAGACCTAGCTCGAGTGTGCTTTCTAGTTGGCGGCCTTCAAGCCCTACCTTGGCCGTTGAGTGTCCTCGCCATTCGTTGCATTCACAGTTCTTGGCTGGCGCTTCCCTCGCTACTCCCTCCGCTCTCTCTTCCCTCCCTTTCCCCCTCCCCCCTCACCCTTCCCCGTCCCCCCCCCCCCCCCCTTCCCTTCCCCCCCCCCCCTCCCCCCCTTTGCATTCTCTCCCTCCCCGCTGGCTCTCAGTTAGATGCTGAACACAGCTATTGGAGTTCTTTCAAGTTGTCTGGAACTTCTCATTATGGTAATTATGTACATAAACATTTAGGTTTCATTATCCATTCAAATTTATTTTTTACCTGTGATGTTGTCACACTATAATGAACCACT	.	FAIL_NOTPRECISE	IMPRECISE;SVMETHOD=Snifflesv1.0.12;CHR2=chr29;END=40081286;STD_quant_start=0.316228;STD_quant_stop=20.437710;Kurtosis_quant_start=-0.644000;Kurtosis_quant_stop=0.715844;SVTYPE=INS;SUPTYPE=AL,SR;SVLEN=1156;STRANDS=+-;STRANDS2=9,7,9,7;RE=16;REF_strand=33,40;Strandbias_pval=0.581441;AF=0.179775	GT:DR:DV	0/0:73:16
chr29	40085768	84744	N	CCCCTCCCTTTTTTTTTTTTTTGTTTTTTTACAATTCTTTTTTTTTTTTTTATTTTTTTATGATAGTCCCAGGATAGAGAGGAGAGAGAGAGAGATAGGAGGCCAGAGACACTAGGCAGAGGGAGAAGCAGGCTCATTGCACCGGGGCCCTGATGTGGGCATTCGATCAAGCGGTATCCAGGACGCGCTCCTGGGCCAAAGGCAGGCGCCAACAGCTTGCGCCACCCAGGATCCC	.	PASS	PRECISE;SVMETHOD=Snifflesv1.0.12;CHR2=chr29;END=40085772;STD_quant_start=0.301511;STD_quant_stop=7.109533;Kurtosis_quant_start=4.018267;Kurtosis_quant_stop=1.426726;SVTYPE=INS;SUPTYPE=AL;SVLEN=238;STRANDS=+-;STRANDS2=10,13,10,13;RE=23;REF_strand=35,38;Strandbias_pval=0.812217;AF=0.239583	GT:DR:DV	0/0:73:23
chr29	40111754	84745	TTTTGCACTGCTTTTTTTTTTTTTTTTTTTTTT	N	.	PASS	PRECISE;SVMETHOD=Snifflesv1.0.12;CHR2=chr29;END=40111793;STD_quant_start=3.872983;STD_quant_stop=3.535534;Kurtosis_quant_start=-1.689629;Kurtosis_quant_stop=-1.928800;SVTYPE=DEL;SUPTYPE=AL;SVLEN=-39;STRANDS=+-;STRANDS2=11,5,11,5;RE=16;REF_strand=45,38;Strandbias_pval=0.40984;AF=0.161616	GT:DR:DV	0/0:83:16
chr29	40117817	84746	AATTCTTTGTCGGGATCCCTGGGTGGCGCAGCAGTTGAGCGCCTGCCTTTGGCCCAGGGCGCGATCCTGGAGACCTGGGATCGAATCCCACGTCCGGCTCCTGGTGCATGGAGCCTGATTCTCCCTCTGCCTATGTCTCTGCCTCTCTCTCTCTCTCTCTCTCTCTGTGTGTGACTATCATAAATAAATAAAAATTTACAAAAAAAAATTAAAAAAAAA	N	.	PASS	PRECISE;SVMETHOD=Snifflesv1.0.12;CHR2=chr29;END=40118039;STD_quant_start=3.685557;STD_quant_stop=2.449490;Kurtosis_quant_start=2.651930;Kurtosis_quant_stop=-0.847891;SVTYPE=DEL;SUPTYPE=AL;SVLEN=-222;STRANDS=+-;STRANDS2=12,12,12,12;RE=24;REF_strand=45,50;Strandbias_pval=0.823753;AF=0.201681	GT:DR:DV	0/0:95:24
chr29	40133127	84747	TTCTTTCTTTCTTTCTTTCTTTTCTTTCTTTCTTTCTTTCTTT	N	.	FAIL_NOTPRECISE	IMPRECISE;SVMETHOD=Snifflesv1.0.12;CHR2=chr29;END=40133187;STD_quant_start=28.430617;STD_quant_stop=26.640195;Kurtosis_quant_start=-1.209522;Kurtosis_quant_stop=-1.341132;SVTYPE=DEL;SUPTYPE=AL;SVLEN=-60;STRANDS=+-;STRANDS2=4,8,4,8;RE=12;REF_strand=32,33;Strandbias_pval=0.360824;AF=0.155844	GT:DR:DV	0/0:65:12
chr29	40135336	84748	CCATTTGTCTCTTTTTTTTTTTTTTTTAAATTTTTATTTATTCATGATAGTCACAGAGAGAGAGAGGCAGAGAGAGAAGCAGGCTCCATGCACCGAGAGCCCAACATGGGATTCGAGCCCAGGTCTCCAGGATCGCGCCCTGGGCCAAAGGCAGGCGCCGAACCGCTGCGCCACCCAGGGATCCCCC	N	.	PASS	PRECISE;SVMETHOD=Snifflesv1.0.12;CHR2=chr29;END=40135529;STD_quant_start=2.768875;STD_quant_stop=2.309401;Kurtosis_quant_start=-0.494362;Kurtosis_quant_stop=2.506051;SVTYPE=DEL;SUPTYPE=AL;SVLEN=-193;STRANDS=+-;STRANDS2=7,23,7,23;RE=30;REF_strand=22,39;Strandbias_pval=0.242961;AF=0.32967	GT:DR:DV	0/1:61:30
chr29	40139661	84749	N	CCCCTTTTCTTCTTCTTCCTCCCCCCTTCTTCCTCCCTCCTTTTGGTCTCCGTTTT	.	FAIL_NOTPRECISE	IMPRECISE;SVMETHOD=Snifflesv1.0.12;CHR2=chr29;END=40139666;STD_quant_start=15.350800;STD_quant_stop=16.638015;Kurtosis_quant_start=0.551494;Kurtosis_quant_stop=0.980482;SVTYPE=INS;SUPTYPE=AL;SVLEN=37;STRANDS=+-;STRANDS2=13,21,13,21;RE=34;REF_strand=31,49;Strandbias_pval=1;AF=0.298246	GT:DR:DV	0/0:80:34
chr29	40164611	84750	N	TCTTCGGGTTTTATGGTAGGGTCATGTGTATTTGATGTATGGGCGTTGATGGTTTGTCGGGCGTGTCTCCTGTTTTGCTTTTGCCTTGTGCTGTTGGGTTCTCGATTCTGGTGGTAGTGGTGGTCGAGCGATGAGGGTGAGGTAGGGGATTGGTGGGAGTTTAGGTGCGTGTAGGGTACTTTTAG	.	FAIL_NOTPRECISE	IMPRECISE;SVMETHOD=Snifflesv1.0.12;CHR2=chr29;END=40164610;STD_quant_start=36.440362;STD_quant_stop=46.850827;Kurtosis_quant_start=3.312528;Kurtosis_quant_stop=3.720483;SVTYPE=INS;SUPTYPE=AL;SVLEN=147;STRANDS=+-;STRANDS2=8,8,8,8;RE=16;REF_strand=34,41;Strandbias_pval=0.787203;AF=0.175824	GT:DR:DV	0/0:75:16
chr29	40279995	84751	N	AGGGTGCTGGGGACTGGAGCGGATGTGCTAGTGAACTACA	.	FAIL_NOTPRECISE	IMPRECISE;SVMETHOD=Snifflesv1.0.12;CHR2=chr29;END=40280011;STD_quant_start=10.203485;STD_quant_stop=8.698659;Kurtosis_quant_start=-1.290119;Kurtosis_quant_stop=-1.011281;SVTYPE=INS;SUPTYPE=AL;SVLEN=36;STRANDS=+-;STRANDS2=19,18,19,18;RE=37;REF_strand=35,38;Strandbias_pval=0.840553;AF=0.336364	GT:DR:DV	0/1:73:37
chr29	40280715	84752	N	GAAAGACTGGGGAGGGCAGGAGGGTGCTATGTACTGTGGAGAGGAATGTGATGGTGCTGGATGGAGGGAAATGCTGATT	.	FAIL_NOTPRECISE	IMPRECISE;SVMETHOD=Snifflesv1.0.12;CHR2=chr29;END=40280719;STD_quant_start=25.408660;STD_quant_stop=22.691408;Kurtosis_quant_start=-1.430996;Kurtosis_quant_stop=-0.883386;SVTYPE=INS;SUPTYPE=AL;SVLEN=57;STRANDS=+-;STRANDS2=8,6,8,6;RE=14;REF_strand=37,41;Strandbias_pval=0.570193;AF=0.152174	GT:DR:DV	0/0:78:14
chr29	40283225	84753	N	GGGTTTGGCGTGGGAGGTTTTGGGTCTGTTGGGGTGTGGGGGGTGTTTGGGTGC	.	FAIL_NOTPRECISE	IMPRECISE;SVMETHOD=Snifflesv1.0.12;CHR2=chr29;END=40283315;STD_quant_start=72.923933;STD_quant_stop=91.376146;Kurtosis_quant_start=-0.254554;Kurtosis_quant_stop=-1.253406;SVTYPE=INS;SUPTYPE=AL;SVLEN=77;STRANDS=+-;STRANDS2=2,11,2,11;RE=13;REF_strand=44,47;Strandbias_pval=0.0351529;AF=0.125	GT:DR:DV	0/0:91:13
chr29	40288821	84754	AAAGAATGTTGGGATCCCTGGGTGGCGCAGCGGTTTGGTGCCTGCCTTTGGCCCAGGGCACGATCCTGGAGACCCGGGATCGAGTCCCACGTCGGGCTCCCGGTGCATGGAGCCTGCTTCTCCCTCTGCCTGTGTCTCTGCGCCTCTCTCTCTCTCTGTGACTATCATAAATAAAAAAAAAAAAAAAAAAAAAA	N	.	PASS	PRECISE;SVMETHOD=Snifflesv1.0.12;CHR2=chr29;END=40289019;STD_quant_start=0.645497;STD_quant_stop=2.121320;Kurtosis_quant_start=-1.526538;Kurtosis_quant_stop=2.795974;SVTYPE=DEL;SUPTYPE=AL;SVLEN=-198;STRANDS=+-;STRANDS2=9,15,9,15;RE=24;REF_strand=36,48;Strandbias_pval=0.814847;AF=0.222222	GT:DR:DV	0/0:84:24
chr29	40326044	84755	N	GTTCTTTCCTTGCCGTTCTTTCTTTCTTTCTTCGTTCTTCTTCTTTCTGTTCTGCTTTCT	.	FAIL_NOTPRECISE	IMPRECISE;SVMETHOD=Snifflesv1.0.12;CHR2=chr29;END=40326043;STD_quant_start=18.176908;STD_quant_stop=20.569395;Kurtosis_quant_start=-0.049542;Kurtosis_quant_stop=0.162894;SVTYPE=INS;SUPTYPE=AL;SVLEN=62;STRANDS=+-;STRANDS2=5,12,5,12;RE=17;REF_strand=47,43;Strandbias_pval=0.113525;AF=0.158879	GT:DR:DV	0/0:90:17
chr29	40385093	84756	CGGGATCCCTGGGTGGCGCAGCGGTTTGGCGCCTGCCTTTGGCCCAGGGCGGGATCCTGGAGACCCGGGATCGAATCCCACGTCGGGCTCCTGGTGCATGGAGCCTGCTTCTCCCTCTGCCTGTGTCTCTGCCTCTCTCTATCTCTCTCTCTGTGACTATCATAAAAAAAAAAAAAAAAAAAAAACCTGGATTAGAATAGTGGTTGC	N	.	PASS	PRECISE;SVMETHOD=Snifflesv1.0.12;CHR2=chr29;END=40385300;STD_quant_start=0.447214;STD_quant_stop=0.856349;Kurtosis_quant_start=-1.304011;Kurtosis_quant_stop=-0.205306;SVTYPE=DEL;SUPTYPE=AL;SVLEN=-207;STRANDS=+-;STRANDS2=17,14,17,14;RE=31;REF_strand=61,56;Strandbias_pval=0.841544;AF=0.209459	GT:DR:DV	0/0:117:31
chr29	40386785	84757	ATTTATCAGCTTTTTTTTTTTTTTTTTTTTTT	N	.	PASS	PRECISE;SVMETHOD=Snifflesv1.0.12;CHR2=chr29;END=40386819;STD_quant_start=2.148345;STD_quant_stop=1.687055;Kurtosis_quant_start=-1.939056;Kurtosis_quant_stop=-1.833477;SVTYPE=DEL;SUPTYPE=AL;SVLEN=-34;STRANDS=+-;STRANDS2=14,13,14,13;RE=27;REF_strand=59,48;Strandbias_pval=0.830225;AF=0.201493	GT:DR:DV	0/0:107:27
chr29	40414887	84758	TGTTAAAATACTCCTCCCCATAAAAGTCAGGGATTCTTGTCTCTTGCTGCTTTAAGGATCTTCTCCTTATCTTTGGAATTTGCAAGCTTCACAATTAAATGTCGAGGTGTTGAACGGTTTTTATTGATTTTAGGGGGGGATCTCTCTATTTCCTGGATCTGAATGCCTGTTTCCCTTCCCAGATTAGGAAAGTTTTCAGCTAGAATTTGTTCAAATACATATTCTGGCCCTCTGTCCCTTTCGGCGCCCTCGGGAACCCCAATTAAACGTAGGTTTTTCTTCCTCAGGCTGTCGTTTATTTCCCTTAATCTATCTTCATGGTCTTTTAATTGTTTGTCTCTTTTTTCCTCAGTTTCCCTCTTTGCTATCAACTTGTCTTCTATGTCACTCACTCGTTCTTCCACCTCGTTAACCCTCGTCGTTAGGACTTCTAGTTTGGATTGCATCTCATTCAATTGATTTTTAATTTCTGCCTGATTAGCTCTAAATTCTGCAGTCATGAAGTCTCTTGAGTCCTTTATACTTTTTTCTAGAGCCACCAGTAGCTGTATAATAGTGCTTCTGAATTGGCTTTCTGACATTGAATTGTAATCCAGATTTTGTAACTCTGTGGGAGAGAGGGCTGTTTCTGATTCTTTCTTTTGAGGTGAGGTTTTCCTTCTAGTCATTTTGCTCAGTGCAGAGTGGCCAAAAGCAAATTGTATTGGGAAAAAGAGAAAAAGAGAGGAGAGAAAGAAGGAAAGAAAAGAGAAAGAGAAAAAAAAAGGGAAGAAAAGAAAAAAAACGAGAAAAAAAAAAGAAGAAAAAGAGAAAGAAAAAGAAAGGAGAAAAAAAGGGGGTGGGGGAAGGAAACAAATCAAAAAGCAAAACAAAACAAAAACAAAAACAAAAACAAAACAAAAAAAAAAAAAAAAAAAAAAAAAAAAAGAACCACCGGGGAGTATCTTCTGATTCTGTGTTCTTTAAGTCCCTTGGCTTCTCCTGGAAGTTGTCCGTCTAGCTGGTGTTCTGGGGGAGGGGCCTGCTGTGCTGATTTTCAGGTGTTAGCAGTTGGGGGAGCTGCTGTGCCCCTCCTGGTGCAGGGCTCAGTGGGGGTTGTTTACCCCGTGAGGCCGCAGGAGGAACAGCCCCAGTGGCGGGGCAGCTCTGGAGCCCTGGATTCAGCTCCGGCAGGAACTCCGTCTGCAGGGCCTGGAGGCTCCGGGGCGGGGCCGCTGATCTGCTCAGCTGGGGGAGGAGCGTCCTCGCTGTCCTGGGCCCTCCCGGCCTCTGCCTGTCCCGGGGGAGGCGGGATCCTGGGCTGTGTCCTGGCGCCCTGTGCTCCGGAGCCTGCGCTGGTGGATTCGCGCTCCCGGGCCGCGCAGCCCCCTCCGTGGAGCCGCCGCCCGAGCCCCTCCGAGCTGCTCCTGGAACCGCGCAGCCCCCTCCGCACGGAGCCTCTTCCTCTGCCCGAGCCCCTCCGAGCTGCTCCCGGGGCCGCGCAGCCCCCTCCGCGGAGCCGCCGCCCGAGCCCCTTCAGCTGCTCCTGGTCCCGCCGGGTCCCGCCGTGCGCGCTGCAGCCCTTAGGGAGCTCGGTGCACTCTCCTGGGCGCGGAGTTGCTGTTACTGTCCCCGGGAGCCCGAGGGCATCCCCGCCCTCCTGGGTCCTGCTCCAACTCCCTGGAGCCCCTTTCCGCCCGGGAAGGTCGGTGCAGCTCCTGCGTCTCCGGGCCGGGGCTCTCCTGTCCTGGGACACTCGCCCCGGCCTCAGCCCGGCTCCTCGCGGGCCCCTCCCCCTTGGAGGCCCTTGTTTCTTTATTTCTTTTTCCCCGTCTTCCTACCTTGATAGATGCGCGAACTCTTCTCACTGTTGCATTCCAGCTGGTCTCTCTTTAAATCTCAGGCCGAATTCATAGATTTTCAGGATAATTTGAAGGTTTTCTAGGTAGTTTGGTGGAGACAAGTGATTTGGAGACCCTACTCTTCCGCCATCTTGCTAGACCACTCTCTTTCACCATACACAAAGATAAACTCAAATGGATGAAAGATCTAAATGTGAGACAAGATTCCATCAAAATCCTAGAGAAGAACACAGGCAACACCCTTTTTGAACTCGGCCATAGTAACTTCTTGCAAGATACATCCACGAAGGCAAAAGAAACAAAAGCAAAAATGAACTATTGGGACTTCATCAAGATAAGAAGCTTTTGCACAGCAAAGGATACAGTCAACAAAACTCAAAGACAACCTACAGAATGGGAGAAGATATTTGCAAATGACATATCAGATAAAGGGCTAGTTTCCAAGATCTATAAAGAACTTATTAAACTCAACACCAAAGAAACAAACAATCCAATCATGAAATGGGCAAAAGACATGAAGAGAAATCTCACAGAGGAAGACATAGACATGGCCAACATGCATATGAGAAAATGCTCTGCATCACTTGTCATCAGGGAAATACAAATGAAAACTACAATGAGATACCACCTCACACCAGTGAGAATGGGGAAAATTAACAAGGCAGGAAACAACAATGTTGGAGAGGATGCGGAGAAAAGGGAACCCTCTTACACTGTTGGTGGGAATGTGAACTGGTGCAGCCACTCTGGAAAACTGTGTGGAGGTTCCTCAAACAGTTAAAAATAGACCTGCCCTACGACCCAGCAATTGCACTGTTGGGGATTTACCCCAAAGATACAAATGCAATGAAACGCCGGGACACCTGCACCCCGATGTTTCTAGCAGCAATGGCCACGATAGCCAAACTGTGGAAGGAGCCTCGGTGTCCAACGAAAGATGAATGGATAAAGAAGATGTGGTTTATGTATACAATGGAATATTACTCAGCCATTAGAAATGACAAATACCCACCATTTGCTTCAACGTGGATGGAACTGGAGGGTATTATGCTGAGTGAAGTAAGTCAGTCAGAGAAGGACAAACATTATATGTTCTCATTCATTTGGGGGGAATATAAATATAGTGAAAGGGAAAATAGGGAAGGGAGAAGAAATGTGTGGGAAATATCAGAAAGGGAGACAGAACATAAAGACTGCTAACTCTGGGAAACGAACTAGGGGTGGTAGAAGGGGAGGAGGGGGGGGGGGTGGGAGTGAATGGGTGACGGGCACTGGGTGTTATTCTGTATGTTAGTAAATTGAACACCAATAAAAAAATAAATTAAAAAAAAAAAAAA	N	.	PASS	PRECISE;SVMETHOD=Snifflesv1.0.12;CHR2=chr29;END=40418056;STD_quant_start=2.819108;STD_quant_stop=1.486784;Kurtosis_quant_start=2.074210;Kurtosis_quant_stop=24.550799;SVTYPE=DEL;SUPTYPE=AL,SR;SVLEN=-3169;STRANDS=+-;STRANDS2=39,37,39,37;RE=76;REF_strand=43,37;Strandbias_pval=0.872659;AF=0.487179	GT:DR:DV	0/1:80:76
chr29	40431041	84759	N	GGAAACAGTTTATTTTTTGTTTTTTTTTTTTTTTTTTTTTATTGTGTTCAATTGAATAACATACAGAAAACACAACAGTGCCCGTCACCCATTCACTCCCACCCCCTGCCCTCCTCCCCCTTCTAAACACCAACCCCTAGTTCGTTCCCAGTTAGCAGTCTTACGTCTCTGTCTCCCTTTCGATATTTCCCACACAGTTCTTCTCCCTTCCCTTATTTTCCCTTTCACTATTATGTATAGCCCCAAATGAAGAGAACATATATGGTGTCCTTCTCGACTGACTTACTTCATCACTCAGCATAATAACCCTCCAGTTTCCATCCACGTTGAAAGCAAATGGGTGGGTATTTGTCATGGTTCTAATAGCTGAGTAATATTCCATTGTATACATAACCACATCTTCTTTATCCATTCACTTATTCGTTGGAACACCGAGCCCGTCCACAGTTGGATATAGTGGCAAGTGCTGCGGAAACATCGGGTGCAGGTGCCCGCGTTCATGCTTTGTAATCGTTGGG	.	FAIL_NOTPRECISE	IMPRECISE;SVMETHOD=Snifflesv1.0.12;CHR2=chr29;END=40431045;STD_quant_start=1.683251;STD_quant_stop=10.555409;Kurtosis_quant_start=8.952439;Kurtosis_quant_stop=0.641516;SVTYPE=INS;SUPTYPE=AL,SR;SVLEN=529;STRANDS=+-;STRANDS2=15,9,15,9;RE=24;REF_strand=51,44;Strandbias_pval=0.496246;AF=0.201681	GT:DR:DV	0/0:95:24
chr29	40452993	84760	CCTTGGGATTTTTTTTTTTTTTTTTTTTTTTTTTTTTTTTTTTTTTTTTC	N	.	PASS	PRECISE;SVMETHOD=Snifflesv1.0.12;CHR2=chr29;END=40453046;STD_quant_start=2.461468;STD_quant_stop=2.275186;Kurtosis_quant_start=-1.618386;Kurtosis_quant_stop=-1.401107;SVTYPE=DEL;SUPTYPE=AL;SVLEN=-53;STRANDS=+-;STRANDS2=17,17,17,17;RE=34;REF_strand=46,47;Strandbias_pval=1;AF=0.267717	GT:DR:DV	0/0:93:34
chr29	40573122	84761	N	ATGTTTGTGCCTTCTCTCCGACTGACTTACTTCACTCGCATAAAACAGTATATGTTCTCATTCTTGGGGGGGAATATAAATAATAGTGAAGGGAAAATAAGGGAAGGGAGAAGAAATGTGTGGGAATGATCAGAAAAGGGAGACAGAAGGTAAGAGACTGGCTAAAGCTGGGAAGACGAACTGGGGGTGGTGGAAGGGGAGGAGGGCGGGGGTGGGAGGGAATGGGTGAACCGGGCGAGGGGTTGTGAGTCTGTAGGTTATAATTGAACCGCAATAAAAAAAAAAAAAAAAAAAAAAAAAAAAAAAAAAAAAAAAAAGGAAAAAGAAAAACAAAAAAAAAAAAAAAAAAAAAAAAAAAAAGAAAGCTCACAATG	.	FAIL_NOTPRECISE	IMPRECISE;SVMETHOD=Snifflesv1.0.12;CHR2=chr29;END=40573130;STD_quant_start=6.410928;STD_quant_stop=42.243343;Kurtosis_quant_start=2.458303;Kurtosis_quant_stop=0.770204;SVTYPE=INS;SUPTYPE=AL;SVLEN=366;STRANDS=+-;STRANDS2=8,4,8,4;RE=12;REF_strand=49,30;Strandbias_pval=1;AF=0.131868	GT:DR:DV	0/0:79:12
chr29	40587514	84762	N	GAAAAGACCCTAGGCTTCGGGGATCCCCAGCGTGGCGCACGGTTGGCGCCTGCCTTGGGCCCAGGGCGCACTCCGGAGACCGGGATCGACTCCCAGGTCGGCTCCCGTGCCGGAGCCTGCTTCCGCTCTCTGCCCTCTCTTCTCTCTCTCTCTGTCCCTCTCTCTCTCTCTGTGTGACTATCATAAATAAGTACGAAATTAAAATAAAATAAATAAAAATAAGGTTTATGGACTTCAAACATATGAATTTAAAAAAAAAAAAAAA	.	FAIL_NOTPRECISE	IMPRECISE;SVMETHOD=Snifflesv1.0.12;CHR2=chr29;END=40587524;STD_quant_start=6.628222;STD_quant_stop=13.386560;Kurtosis_quant_start=-0.044831;Kurtosis_quant_stop=-0.235223;SVTYPE=INS;SUPTYPE=AL,SR;SVLEN=272;STRANDS=+-;STRANDS2=14,18,14,18;RE=31;REF_strand=35,39;Strandbias_pval=0.832929;AF=0.295238	GT:DR:DV	0/0:74:31
chr29	40598567	84763	N	GTTGCTGAAGCATGCCTCCTGACTAGGTGAATGGTTGCATGAAGCCGGGCCCTCTTACTAGGTTACAT	.	PASS	PRECISE;SVMETHOD=Snifflesv1.0.12;CHR2=chr29;END=40598584;STD_quant_start=8.179439;STD_quant_stop=8.329892;Kurtosis_quant_start=1.360552;Kurtosis_quant_stop=19.331548;SVTYPE=INS;SUPTYPE=AL;SVLEN=69;STRANDS=+-;STRANDS2=25,37,25,37;RE=62;REF_strand=35,48;Strandbias_pval=0.865763;AF=0.427586	GT:DR:DV	0/1:83:62
chr29	40600225	84764	N	TTATTTTTTTTTTTTTTTTTTTTTTTTTTTTTTTTTTTTTTTTTTTTTTTGTTTTTTTTTTCGTTTTTTTTTTTTTCTTTTTTTTTTTTTTTTTTTTCTT	.	PASS	PRECISE;SVMETHOD=Snifflesv1.0.12;CHR2=chr29;END=40600233;STD_quant_start=1.264911;STD_quant_stop=4.254409;Kurtosis_quant_start=6.849020;Kurtosis_quant_stop=5.197596;SVTYPE=INS;SUPTYPE=AL;SVLEN=91;STRANDS=+-;STRANDS2=8,13,8,13;RE=21;REF_strand=38,50;Strandbias_pval=0.807049;AF=0.192661	GT:DR:DV	0/0:88:21
chr29	40612162	84765	GCAACACATATTTATTTATTTATTTATTTATTTATTTATTTATTTATTTTTAAAGATTTATTTATTTATTCATGATAGACATAGAGAGAAAGAGGCAGAGACACAGGAGGAGGGAGAAGCAGGCTCCATGCACCGGGAGCCCGACGTGGGATTCGATCCCGGGTCTCCAGGATCGCGCCCTGGGCCAAAGGCAGGCGCCAAACCGCTGCGCCACCCAGGGATCCC	N	.	PASS	PRECISE;SVMETHOD=Snifflesv1.0.12;CHR2=chr29;END=40612387;STD_quant_start=2.415229;STD_quant_stop=1.892969;Kurtosis_quant_start=-1.822605;Kurtosis_quant_stop=8.121243;SVTYPE=DEL;SUPTYPE=AL;SVLEN=-225;STRANDS=+-;STRANDS2=13,11,13,11;RE=24;REF_strand=33,44;Strandbias_pval=0.356967;AF=0.237624	GT:DR:DV	0/0:77:24
chr29	40662332	84766	AATAAATTCAAAGCTGGGATCCCTGGGTGGCGCAGCGGTTTGGCGCCTGCCTTTGGCCCAGGGCACGATCCTGGAGACCCGGGATCGAATCCCACGTCAGGCTGCCGGTGCATGGAGCCTGCTTCTCCCTCTGCCTGTGTCTCTGCCTCTCTCTCTCTCTCTCTGTGACTATCATAAATAAATAAAAATTTAAAAAAAAAATAAAA	N	.	PASS	PRECISE;SVMETHOD=Snifflesv1.0.12;CHR2=chr29;END=40662538;STD_quant_start=1.763834;STD_quant_stop=1.615893;Kurtosis_quant_start=-1.525403;Kurtosis_quant_stop=-1.474365;SVTYPE=DEL;SUPTYPE=AL;SVLEN=-206;STRANDS=+-;STRANDS2=22,15,22,15;RE=37;REF_strand=60,56;Strandbias_pval=0.453065;AF=0.24183	GT:DR:DV	0/0:116:37
chr29	40665892	84767	N	CTCTAAGACTGGTTTTTTACTTCTTTTGTTTTTTTTTTTTAATTTTTTATTTTATTTATGATAGGCAAAACAGTGAGAGAGAGAGAGAGGCCAGAGACACAGGCAGAGAAATAAGCAGGCTCCATGCACCGATCCCGACGTGGGATTCGATCCTCGGGGCTCCAGGATCGCGCCCATGGGCCAAAGGCAGGGCGCTAAACCGCTGCGCCCAGACAGGGATCCGCATTTTTTTTTCTTCTTCTTTTTGTTTTTTTAAATT	.	PASS	PRECISE;SVMETHOD=Snifflesv1.0.12;CHR2=chr29;END=40665894;STD_quant_start=2.610077;STD_quant_stop=6.519202;Kurtosis_quant_start=5.173804;Kurtosis_quant_stop=10.124423;SVTYPE=INS;SUPTYPE=AL;SVLEN=255;STRANDS=+-;STRANDS2=17,16,17,16;RE=33;REF_strand=51,48;Strandbias_pval=1;AF=0.25	GT:DR:DV	0/0:99:33
chr29	40668625	84768	CATCCTTAATAAAACTTTTTTTTTTTTTTTATTTATGATAGGCACACAGTGAGAGAGAGAGAGGCAGAGACACAGGCAGAGGGAGAAGCAGGCTCCATGCACCGGGAGCCCGATGTGGGACTCGATCCCGGGTCTCCAGGATCGCGCCCCGGGCCAAAGGCAGGCGCCAAACCGCTGTGCCACCCAGGGATCCC	N	.	PASS	PRECISE;SVMETHOD=Snifflesv1.0.12;CHR2=chr29;END=40668819;STD_quant_start=2.677063;STD_quant_stop=2.147350;Kurtosis_quant_start=0.455619;Kurtosis_quant_stop=-1.451720;SVTYPE=DEL;SUPTYPE=AL;SVLEN=-194;STRANDS=+-;STRANDS2=21,15,21,15;RE=36;REF_strand=64,52;Strandbias_pval=0.848137;AF=0.236842	GT:DR:DV	0/0:116:36
chr29	40709514	84769	N	AAAAAAAAACATTTATTGAAGAGACTGTCTTTCTTCCAACTGGATGTTCTTTCCTAATTATCGAATATTAGTGCCCATACAGTTCCGGGTCCACTTCTGGATTCTCTATTGTTCCATGACTCTCATTCATTTGGGGGTGGGCATATAAATAATCGTGAAAGGGAAAATAAGGGAAGGGCGAGAAGAGAAATGTGTGGGGAAATATCAGACAAGGAGACCAGAACATAAAGACTGCTAACTCTGGGGGAAACGAAACTAGGGTGGTTAGAAGGGGATGGAGGGCAGGGGGTGGGAGTGAATGTGGTTGACGGGCACTGGGTGTTATTCTGTATGTTGTAAATGAACACCAATAATAACAAAAAAAAAAAACAAAAAAAAAAAAAAAAAAAAGC	.	PASS	PRECISE;SVMETHOD=Snifflesv1.0.12;CHR2=chr29;END=40709514;STD_quant_start=0.707107;STD_quant_stop=9.146948;Kurtosis_quant_start=5.258743;Kurtosis_quant_stop=6.408267;SVTYPE=INS;SUPTYPE=AL,SR;SVLEN=387;STRANDS=+-;STRANDS2=15,9,15,9;RE=24;REF_strand=46,43;Strandbias_pval=0.367519;AF=0.212389	GT:DR:DV	0/0:89:24
chr29	40711225	84770	N	TTATATCTCTCTTCTCTGCTCTCTGGGCCTTCTCGTCTCTTCTTTCCGCCTTTCTCTT	.	FAIL_NOTPRECISE	IMPRECISE;SVMETHOD=Snifflesv1.0.12;CHR2=chr29;END=40711224;STD_quant_start=26.853136;STD_quant_stop=20.217005;Kurtosis_quant_start=-0.639687;Kurtosis_quant_stop=-0.217268;SVTYPE=INS;SUPTYPE=AL;SVLEN=64;STRANDS=+-;STRANDS2=13,10,13,10;RE=23;REF_strand=48,36;Strandbias_pval=1;AF=0.214953	GT:DR:DV	0/0:84:23
chr29	40752397	84771	N	TAAACCTTTGCCGGGCGATCCTGGAGACCCGGGATCGAATCCACGTCGGGCTCCCAGTGCCTGGAGCTGCGTCGTCGCCCTCCTGCCTGTGTCTCTGCCCTGCGTGCCTCTCTCTCTCTCCTCTTCTGTGACTATCATAAATAAAAAAAAAAAAAAAAAAAAATTAAAAAAAAAAAAAGGGATCCTGGGTGGGCGCAGCGGTTTGGGCGCCTGCCTTTGTCCCAGGCGCGTCCTGGAGACCTGGATCGAATCCCGTCGGCTCCCCAGTGGGCCTGGAGCCTGCTGCTCCCTCTGCCTGTGGTCGCTGCCGCTTCTCTCCTCTCTTCTCTGTGACGATCAAGGAAAATAATAAAAAAAAAAAAGT	.	PASS	PRECISE;SVMETHOD=Snifflesv1.0.12;CHR2=chr29;END=40752398;STD_quant_start=2.351470;STD_quant_stop=5.896160;Kurtosis_quant_start=9.224547;Kurtosis_quant_stop=7.065243;SVTYPE=INS;SUPTYPE=AL;SVLEN=359;STRANDS=+-;STRANDS2=17,18,17,18;RE=35;REF_strand=44,42;Strandbias_pval=0.842844;AF=0.289256	GT:DR:DV	0/0:86:35
chr29	40772611	84772	N	CCGGCGCTTCGCGCTCTGACACGAAGGCCCTGCTCTGACCTGCAGCCTCCACTCTGACCGGCAGACTTCCACGTCTGACCTGCAGCCTCTGCTATGACCCCTCGGCCTCCGCTCTTGCCCACAGCCGCCTCTCTGACCCGGCAGCCTCCGCTCTGGACCCA	.	FAIL_NOTPRECISE	IMPRECISE;SVMETHOD=Snifflesv1.0.12;CHR2=chr29;END=40772613;STD_quant_start=10.033278;STD_quant_stop=9.288583;Kurtosis_quant_start=0.193994;Kurtosis_quant_stop=4.125442;SVTYPE=INS;SUPTYPE=AL;SVLEN=171;STRANDS=+-;STRANDS2=18,18,18,18;RE=36;REF_strand=44,53;Strandbias_pval=0.697537;AF=0.270677	GT:DR:DV	0/0:97:36
chr29	40778409	84773	N	CCACCTATCATCCTCAGACCAACCATTCTTGTGCTGCTCACCATCATCCTGAGACCAATCTCTTTGTGATGCCCACCATCACCCCTGGGCCAACATCAAAATGCGCCAACCATCCTCCCTGTGACAACCATCATCCTGAAGGCCAACCATTCACACGTGAGGCTCAACCTCATCTGTGCTACCCATCCTCCTGCGGA	.	FAIL_NOTPRECISE	IMPRECISE;SVMETHOD=Snifflesv1.0.12;CHR2=chr29;END=40778547;STD_quant_start=39.358115;STD_quant_stop=26.539151;Kurtosis_quant_start=-2.110248;Kurtosis_quant_stop=0.537777;SVTYPE=INS;SUPTYPE=AL;SVLEN=38;STRANDS=+-;STRANDS2=49,49,49,49;RE=98;REF_strand=56,58;Strandbias_pval=1;AF=0.462264	GT:DR:DV	0/1:114:98
chr29	40839853	84774	TTCAGGCTCCCTTTTCTTTTTTTTTTTTTTTT	N	.	PASS	PRECISE;SVMETHOD=Snifflesv1.0.12;CHR2=chr29;END=40839885;STD_quant_start=1.000000;STD_quant_stop=1.279204;Kurtosis_quant_start=-1.179204;Kurtosis_quant_stop=-1.327549;SVTYPE=DEL;SUPTYPE=AL;SVLEN=-32;STRANDS=+-;STRANDS2=11,11,11,11;RE=22;REF_strand=60,42;Strandbias_pval=0.48304;AF=0.177419	GT:DR:DV	0/0:102:22
chr29	40845663	84775	CCCGCAGCCCCCCTCCGCGGAGCCGCCCCCGAGCCCCCCCAGCTGCTCCCG	N	.	PASS	PRECISE;SVMETHOD=Snifflesv1.0.12;CHR2=chr29;END=40845711;STD_quant_start=4.224471;STD_quant_stop=4.428926;Kurtosis_quant_start=-1.882733;Kurtosis_quant_stop=-1.853954;SVTYPE=DEL;SUPTYPE=AL;SVLEN=-48;STRANDS=+-;STRANDS2=15,11,15,11;RE=26;REF_strand=52,40;Strandbias_pval=1;AF=0.220339	GT:DR:DV	0/0:92:26
chr29	40848105	84776	N	GTTTTTTTTTTTTTTTTTAGGATCGGGTTTTGACTCTCCAAGAATTCTGA	.	PASS	PRECISE;SVMETHOD=Snifflesv1.0.12;CHR2=chr29;END=40848104;STD_quant_start=0.000000;STD_quant_stop=1.333333;Kurtosis_quant_start=4.938822;Kurtosis_quant_stop=3.619622;SVTYPE=INS;SUPTYPE=AL;SVLEN=49;STRANDS=+-;STRANDS2=48,25,48,25;RE=73;REF_strand=124,97;Strandbias_pval=0.171241;AF=0.248299	GT:DR:DV	0/0:221:73
chr29	40849980	84777	N	CTTTCTACTGTTGTCTTTTTTTTATCTTTTATTTT	.	PASS	PRECISE;SVMETHOD=Snifflesv1.0.12;CHR2=chr29;END=40849986;STD_quant_start=3.856812;STD_quant_stop=4.513868;Kurtosis_quant_start=2.642389;Kurtosis_quant_stop=2.357126;SVTYPE=INS;SUPTYPE=AL;SVLEN=32;STRANDS=+-;STRANDS2=18,15,18,15;RE=33;REF_strand=146,125;Strandbias_pval=1;AF=0.108553	GT:DR:DV	0/0:271:33
chr29	40855383	84778	TTTTCTTTTTTTTAATAAAATAATTTTTATTGGTGTTCAATTTACCAACATACAGAGTAACACCCAGTGCTCATCCCATCAAGTGTCCCCCTCAGTGCCCGTCAGCCACTCACCCCCAGCCCCCGCACTCCTCCCCTTCCACCACCCCTAGTTCGTTTCCCAGATTTAGGAGTCTTTATGTTCTGTCTGCCTTTCTGATATTTCCCACACATTTCTTCTCCCTTCCCTTATATTCCCTTTCACTATTATTTATATTCCCCAAATGAATGAGAACATACACTGTTTGTCCTTCTCCGATTGACTTACTTCCCACAGCATAATACCCTCCAGTTCCATCCACGTTGAAGCAAATGGTGGGTATTTGTCTTTCTAATAGCTGAGTAATATTCCATTGTACACATAAACCACATCTTCTTTTTCCATTCATCTTTCAATGGACACCAAGGCTCCTTCCACAGTTTGGCTATTTTGGACATTCCTGCTATAAACATCGGGGTGCAAGTGTCCTGGCGTTTCATTGCATCTGAATCTTTGGGGTAAATCCCCAACAGTGCAATTGCTGGGGCGTAGGGCAGGTATATTTTTAATTCTTTGAGGAACCTCCACACAGTTTTCCAGAGTGGCTGCACCAGTTCACATTCCCACCAACAGTGCAGGAGGGTTGCCCTTTCTCCACATCCTCTCCAACATTTGTGGTTTCCTGCCTTGTTAATTTTCCCCATTGTGTGTGAGGTGGTATCTCATTGTGGTTTAGATTTGTATTTCCCTGATGGCCAGTGATGCAGAATATTTTCTCATGTGCATGTTGGCCATGTCTATGTCTTCCTCTGTGAGATTACTCTTCATGTCTTTTGCCCATTTCATGATTGGATTGTTTGTTTCTTTGCTGTTGAGTTTAAGAAGTTCTTTATAGATCTTGGAAACTAGCCCTTTACCTGATATGTCATTTGCAAATATCTTCTCCCATTCTGTAGGTTGTCTTGTAGTTTTGTTGACTGTATCCTTTGCTGTGCAAAAGCTTCTTATCTTGATGAAGTCCCAATAGTTCATTTTTGCTTTTGTTTCTTTTGCCTTCGTGGATGTATCTTGTAAGAAGTTACTGTGGCCGAGTTCAAAAAGGGTGTTGCCTGTGTTCTCCTCTAGGATTTTGATGGAATCTTGTCTCACATTTAGATCTTTCATCCATTTTGAGTTTATCTTTGTGTATGGTGAAAGAGAGTGGTCAGTTTCATTCTTCTGCATGTGGATGTCCAATGTTCCCAGCACCATTTATTGAAGAGACTGTCTTTCTTCCAATGGATTGTCTTTCTTCCTTTATCAACTATTAGTTGACCATAAAGTTGACGGTCCACTTCTGGGTTCTCTCTTCTGTTCCATTGATCTATGTGTCTGTTTTTGTGCCAGTACCACACTGTCTTGATGACCACAGCTTTGTAGTACAACCTGAAATCTGGCATTGTGATGCCTCCAGATATGGTTTTCTTTTTTAAAATTCCCCTGGCTATTCGGGGTCTTTTCTGATTCCACACAAATCTTAAAATAATTTGTTCTAACTCTCTGAAGAAAGTCCATGGTATTTTGATAGGGATTGCATTAAACGTGTAAATTGCCCTGGGTAACATTGACATTTTCACGATATTAATTCTGCCAATCCATGAGCATGGAATATTTTTCCATCTCTTTGTGTCTTCCTCAATTTCTTTCAGAAGCGTTCTATTGTTTTTAGGGTATAGATCTTTTACCTCTTTGGTGAGGTTTATTCCTAGGTATCTTATGCTTTTGGGTGCAATCGTAAATGGGATTGACTCCTTAATTTCTCTTTCTTCAGTCTCATTGTTAGTGTTATAGAAATGCCATTGATTTCTGGGCATTGATTTTGTATCCTGCCATGCTACTGAATTGCTGTATGAGTTCTAGCAATCTTGGGGTGGAGGCTTTTGGGTTTTCTATGTAGAGTACCATGTCATCGGTGAAGAGGGAGAGTTTGACTTCTTCTTTACCAATTTGAATGCCTTTAATGTCTTTTTGTTGTTTGATTGCTGAGGCTAGGACTTCCAGTACTATGTTAAATAGCAGTGGTGAGAGTGGACATCCCTGTCTTGTTCCTGATCTTAGGGGAAAGGCTCCCAGTGCTTCCCCATTGAGAATGATATTTGCTGTGGGCTTTTCGTAGACGGCTTTTAAGATGTCGAGGAAAGTTCCCCCTATCCCTACACTCTGAAGAGTTTTGATCAGGAATGGATGCTGTATTTTGTCAAATGCTTTCTCTGCATCTAATGAGAGGATCCTATGGTTCTTGGTTTTTCTCTTGCTGACATGATGAATCACATTGATTGTTTTACGAGTGTTTAACCAGCCTTGTGTCCCGGGGATAAATCCTACTTGGTCATGGTGAATAATTTTCTTAATGTGCTGTTGGATCCTATTGGCTAGTATCTTGTTGTGAATTTTTGCATCCATGTTCATCAGGGATATTGGTCTGTAATTCTCCTTTTTGGTGGGGTCTTTGTCTGGTTTTGGAATTTAGGTGATGCTGGCCTCATAGAACGAATTTGGAAGTACTCCATCTCTTTCTATCTTTCCAACAGCTTTAGTAGAATAGGTATGATTTCTTCTTTAAACGTTTGATAGAATTCCCCTGGGAAGCCATCTGGCCCTGGACTCTTGTGTCTTGGGAGGTTTTTGATGACTGGTTCAATTTCCTCCCTGGTTATTGGCCTGTTCAGATTTTCTATTTCTTCCTGTTCCAGTTTTGGTAGGTTGTGGCTTTCCAGGAATGCGTCCATTTCTTCTAGATTGCCTAATTTATTGGCGTATAGCTGTTCATAATATGTTTTTAAAATCGTTTGTATTTCCTTGGTGTTGGTAGTGATCTCTCCTTTCTCATTCATGATTTTATTAATTTGAGTCTCCTCTCTCTTCTTTTTAATAAGGTTGGCTAGTGGTTTATCTATCTTATTAATTCTTTCAAAGAACCAACTCCTGGTTCTGTTGATCTGTTCCACAGTTCTTCTGGTCTCGATTTCGTTGAGTTCTGCTCAAATTTTAATTAACTCTCTTCTTCTGCTGGGCGTGGGGTCAATCTGCTGTTTTTTCTCTAGCTCCTTTATGTGTAAGGTTAGCTTTTGTATTTGAGTTCTTTCCAGTTTTTGAATGGATGCTTGTATTGCGATGTATTTCCCCCTCAGGACTGCTTTTGCTGCATCCCAAAGATTTTGAACTGCTGTATCCTCATTCTCATTAGTTTCCATGAATCTTTTTAATTCTTCCTTAATTTCCTGGTTAACCCTTTCATCTTTTAGCAGGATGGTCTTAACCTCCACGTGTTTGAGATCCTTCCAAACTTCTTGTTGTGATTTAGTTCTAATTTCAAGGCATTATGGTCTGAGAATATGCAGGGGATGATCCCAATCTTTTGGTATCAGTTCAGACCCGATTTGTGACCCAGTATGTGGTCTATTCTGGAGAAAGTTCCATGTGCACTTGAGAATAATGTGTATTCAGTTGAGTTTGGATGTAAAGTTCTGTAAATATCTGTGAAATCCATCTGGTCCAGTGTATCATTTAAAGCTCTCATTTCTTTGGAGATGTTGTGCTTAGAAGACCTATCGAGGGTAGAAAGAGCTAGATTGAAGTCACCAAGTATAAGTGTATTATTATCTAAGTATTTCTTCACTTTGCTTATTAATTGGTTTAAATATTTGTCAGCTCCTACATTCAGGGCATATATATTGAGGATTGTTAAGTCCTCTTGTTGGATAGATCCTTTAAGTATGAGATAGTGTCCCTCTTCATCTCTCACTACAGTCTTCGGGGTAAATTTTAGTTGATCTGATATAAGGATGACTACCCCTGCTTTCTTTTGAGGACCATTTGAATGGTAAATGGTTCTCCAACCTTTTATTTTCAGGTTGTAGATGTCCTTCTGTCTAAAATGAGTCTCTTGTAGACAGCAAATAGATGGGTCCTGCTTTTTTATCCAGTCTGAAACCCTGCGTCTTTTGATGGGGTCATTAAGCCCGTTCACATTCAGAGTTACTATTGACAGATATGAGTTTAGTGTCATCATGATATCTATTCAGTCCTTGTTTTTGTGGATTGTTGCACTGAACTTCTTCTTAAAGGGGAATTTTAAGAGCTCCCCTTAAAATTTCTTGCAGAACTGGTTTGGAGGTCACATATTCTTTCAGTTCCTGCCTGTCTTGGAAGCTCTTTATCTCTCCTTCCATTGTGAATGAGAGCCTTGCTGGATAAAGTATTCTTGGTTGCATGTTCTTCTCATTTGGGACCCTGAATATATCCTGCCAGCCCTTTCTGGCCTGCCAGGTCTCTGTGGAGAGGTCTGCTGTTACCCTAATATTCCTCCCCATAAAAGTCAGGGCTTTCTTGTCTCTTGCTGCTTTAAGGATCTTCTCTTTATCTTTGGAATTTGCAAGCTTCACTATTAAATGTCGAGGTGTTGAACAGTTTTTATTGATTTTAGGGGGGGGGATCTCTCTATTTCCTGGATCTGAATGCCTGTTTCCCTTCCCAGATTAGGAAAGTTTTCGGCTAAGATTTGTTCAAATACATATTCTGGCCCTCTGGCCCTTTCAGCGCCCTCGGGAACCCCAATTAAACGTAGGTTTTTCTTCCTCGGGCTGTCGTTTATTTCCCTTAATCTATCCTCTTGGTCTTTTAATTGTCTGTCTCTTTTTTCCTCAGTTTCCCTCTTTGCCATCAACTTGTCTTCTATTTCACTCACTTGTTCTTCCACCTCGTTAACCCTCGTCGTTAGGACTTCTAGTTTGGATTGCATCTCATTCAATTGATTTTTAATTTCTGTCTGATTGGATCTAAATTCTGCAGTCATGAAGTCTCTTGAGTCCTTTATGCTTTTTCTAGAGCCACCAGTAGCTGTATGATAGTGCTTCTGAATTGGCTTTCTGACATTGAATTGTAATCCAGATTTTGTAACTGTATGGGAGAGAGGACTGTTTCTGATTCTTTCTTTTGAGGTGAGGTTTTCCTTCTAGTCATTTTGCTCAGTGCAGAATGCTCAAAAACGAGTTGTATTGGGAAAAGGAGAAAAAGAGAAAGAAGGAAAGAAAAAAGAAAAAAGGAAGAAAAAAGAAAAAAGAGAAGAAAAAGAGAAAGAGAAAGAAAAAGAATGAAAGGGAAAAAGGGTGGGGGAAGCAAACAGAAATCAAAAAGAAAAAAATACCACGGGGGAGTATCTTCTGATTCTGTATACTTAAGTCCCTTGGCTTCCCCTGGAACTTGTCCGCCTAGCTGGTCTTCTGGGGAAGGGCCTGTTGTGCTGATTTTCAGGTGTTAGCACTTGAGGGAGCTGCTGCCTGGTGCAGGGCTCAGTGGGGGTTGTTTACCCCTTGAGGCCCCAGGAGGAACAACCCCAGTGGCGGGGCCAGCTCTGCAGCCCTGGAGTCAGCTCCCGCAGTAACCATGGAGCTCTCCGTCTGCAGGGCCTGGATGCTACGGGGCGAGGCCGCTGATCTGCTCAGCTCGGGCAGGAGCGTCCTCGCTGTCCTGGGCCCTCCCGGCCTCTGCCTGTCCCGGGGGGTGGCCGAATCCTGGGCTGTGTCCCGGCGCCCTGTGCTCCGGAACCTGCGCTGTAGGATTCGCGCTCCCGCCCCGCAGCCCCCTCCGTGGAGCCGCCGCCCGAGCCCCCTCCCGAGCTGCTCCTGCCCCGCAGCCCCCTCCACGGAGCCGCCCCCAGCCCCTCCGAGCTGCTCCGGGTCCCGCCGTGCCCGCTGCAGCCCTTAGGGAGCTCGGCGCACTCTCCCGGGGTGCAGGTGTCTGTTACTGTTCCCGGGAGCCCGAGGGCATCCCCGCCCTCCTGGGTCCTGCTCCACCTCCCTGCGAGCCCCTTTCCCCCGGGAAGGTTGGTGCAGCTCCTGCTCCTCCGGGACGGGGCTCTCCTGTCCTGGGGACACTCGCCCCCGCCTCAGCCCGGCTCCTCGGCGGGGCCCCTCCCCCTTGGAGGCCTTTTGTTTCTTTATTTCTTTTTTACCCCGTCTTCCTACCTTGATAGAAGCGCGAACTCTTCTCACTGTAGCATTCCAGCTGTTTTCTCTTTAACTCTCAGGCTGAATTCGTAGATTTTCAGGATGATTTGAAGGTTATCTAGGTAATTTGGTGGATACAGGTGATTTGGGGACCCTACTCTTCAGCCCTCTTGCCCCTCCTTCGACATTT	N	.	PASS	PRECISE;SVMETHOD=Snifflesv1.0.12;CHR2=chr29;END=40861571;STD_quant_start=2.139848;STD_quant_stop=2.077448;Kurtosis_quant_start=-1.854778;Kurtosis_quant_stop=15.420511;SVTYPE=DEL;SUPTYPE=AL,SR;SVLEN=-6188;STRANDS=+-;STRANDS2=22,17,22,17;RE=39;REF_strand=91,94;Strandbias_pval=0.482115;AF=0.174107	GT:DR:DV	0/0:185:39
chr29	40876025	84779	N	ATGTCTTTAAGGGTCTTTCCCCAAGAGGAAGTGGCCTTGCT	.	PASS	PRECISE;SVMETHOD=Snifflesv1.0.12;CHR2=chr29;END=40876027;STD_quant_start=0.894427;STD_quant_stop=3.130495;Kurtosis_quant_start=6.941425;Kurtosis_quant_stop=3.252865;SVTYPE=INS;SUPTYPE=AL;SVLEN=31;STRANDS=+-;STRANDS2=6,6,6,6;RE=12;REF_strand=13,19;Strandbias_pval=0.734974;AF=0.272727	GT:DR:DV	0/0:32:12
chr30	53803	84780	N	CCCTACAACTTTTTATTTTTTTTTTTGTTTTTGTTTTTT	.	PASS	PRECISE;SVMETHOD=Snifflesv1.0.12;CHR2=chr30;END=53808;STD_quant_start=2.663977;STD_quant_stop=2.962127;Kurtosis_quant_start=12.639075;Kurtosis_quant_stop=9.389514;SVTYPE=INS;SUPTYPE=AL;SVLEN=36;STRANDS=+-;STRANDS2=39,24,39,24;RE=63;REF_strand=58,41;Strandbias_pval=0.743252;AF=0.388889	GT:DR:DV	0/1:99:63
chr30	130181	84781	N	TGTTTGTAAGCTTATCCTATCTTTTGTATTCTTGAGGTAATCGGAAATTTGCGTTATCGTTAATC	.	FAIL_NOTPRECISE	IMPRECISE;SVMETHOD=Snifflesv1.0.12;CHR2=chr30;END=130211;STD_quant_start=28.291341;STD_quant_stop=64.486433;Kurtosis_quant_start=-0.885423;Kurtosis_quant_stop=-1.655713;SVTYPE=INS;SUPTYPE=AL;SVLEN=82;STRANDS=+-;STRANDS2=15,1,15,1;RE=15;REF_strand=39,36;Strandbias_pval=0.00168518;AF=0.166667	GT:DR:DV	0/0:75:15
chr30	185834	84782	N	ACGTGCTGAAGAGTTTGTGTTTTTGTTTTTTTTTTTTTTTTTTTTTTAAATGTTTTTTTTTTTAATTTTAATTCTTTATGATAGTCAAAGAGAGACAGAGAGAGAGAGAGGCAGAGACAGAGGCAGAGGGAGAAGCAGCTCCAATGCACCGGGAGCCTGATGTGGATTCGATCCCGGTCTCCAGGATCGAGCCCGGGGCCAAAGGCAGGCGCCAAACCGCTGCGCCACCCCCAGGGATCCCC	.	PASS	PRECISE;SVMETHOD=Snifflesv1.0.12;CHR2=chr30;END=185845;STD_quant_start=4.036127;STD_quant_stop=4.935062;Kurtosis_quant_start=12.419421;Kurtosis_quant_stop=8.777815;SVTYPE=INS;SUPTYPE=AL;SVLEN=242;STRANDS=+-;STRANDS2=34,28,34,28;RE=62;REF_strand=53,37;Strandbias_pval=0.738835;AF=0.407895	GT:DR:DV	0/1:90:62
chr30	189010	84783	GCCCCTCCGCGACCGCCCCCGAGCCCCCGAGCCGCCCCCCC	N	.	PASS	PRECISE;SVMETHOD=Snifflesv1.0.12;CHR2=chr30;END=189050;STD_quant_start=5.949790;STD_quant_stop=6.789698;Kurtosis_quant_start=-0.171059;Kurtosis_quant_stop=0.023587;SVTYPE=DEL;SUPTYPE=AL;SVLEN=-40;STRANDS=+-;STRANDS2=4,8,4,8;RE=12;REF_strand=52,39;Strandbias_pval=0.136233;AF=0.116505	GT:DR:DV	0/0:91:12
chr30	240322	84784	N	CAACTTTGGGATCCTGGGTTGCGCAGCGTTTGGCGCCTGCCTTGGCCCAGGCGCGCTCCTGGAGACCGGGATCCGACTCCACATCAGGCTCCCAGTGCATGGAGCCTGCCTTCTCCCCTGCCTTGTGTCTCTGCCTCTCTCCTCTCTCTCTCTCTGTGACCTCTTAAATAAAAAAAAAAAAAAAAAAAAA	.	PASS	PRECISE;SVMETHOD=Snifflesv1.0.12;CHR2=chr30;END=240343;STD_quant_start=4.620046;STD_quant_stop=5.863387;Kurtosis_quant_start=3.902510;Kurtosis_quant_stop=8.238486;SVTYPE=INS;SUPTYPE=AL;SVLEN=205;STRANDS=+-;STRANDS2=28,31,28,31;RE=59;REF_strand=46,44;Strandbias_pval=0.738314;AF=0.395973	GT:DR:DV	0/1:90:59
chr30	286594	84785	N	<DEL>	.	PASS	PRECISE;SVMETHOD=Snifflesv1.0.12;CHR2=chr30;END=299761;STD_quant_start=0.632456;STD_quant_stop=0.547723;Kurtosis_quant_start=1.421488;Kurtosis_quant_stop=6.442355;SVTYPE=DEL;SUPTYPE=SR;SVLEN=-13167;STRANDS=+-;STRANDS2=6,7,6,7;RE=13;REF_strand=67,56;Strandbias_pval=0.575857;AF=0.0955882	GT:DR:DV	0/0:123:13
chr30	304408	84786	N	<DEL>	.	PASS	PRECISE;SVMETHOD=Snifflesv1.0.12;CHR2=chr30;END=447053;STD_quant_start=0.512989;STD_quant_stop=0.648886;Kurtosis_quant_start=15.286732;Kurtosis_quant_stop=11.316590;SVTYPE=DEL;SUPTYPE=SR;SVLEN=-142645;STRANDS=+-;STRANDS2=14,25,14,25;RE=39;REF_strand=54,38;Strandbias_pval=0.0217758;AF=0.29771	GT:DR:DV	0/0:92:39
chr30	314992	84787	ATAGAGGTTGTATATGTGCTGCCGAAGCGAGCAAAGGTGCT	N	.	PASS	PRECISE;SVMETHOD=Snifflesv1.0.12;CHR2=chr30;END=315033;STD_quant_start=3.728270;STD_quant_stop=3.794733;Kurtosis_quant_start=-1.056274;Kurtosis_quant_stop=-1.086313;SVTYPE=DEL;SUPTYPE=AL;SVLEN=-41;STRANDS=+-;STRANDS2=8,6,8,6;RE=14;REF_strand=64,59;Strandbias_pval=0.783365;AF=0.10219	GT:DR:DV	0/0:123:14
chr30	329373	84788	TCAATTAGATTCAATTATTTTCGATTTGATCCGATTCGATACGAATCGATTATTTTTGA	N	.	PASS	PRECISE;SVMETHOD=Snifflesv1.0.12;CHR2=chr30;END=329432;STD_quant_start=3.033150;STD_quant_stop=4.538722;Kurtosis_quant_start=-1.522949;Kurtosis_quant_stop=-0.194995;SVTYPE=DEL;SUPTYPE=AL;SVLEN=-59;STRANDS=+-;STRANDS2=7,4,7,4;RE=11;REF_strand=33,28;Strandbias_pval=0.744247;AF=0.152778	GT:DR:DV	0/0:61:11
chr30	335873	84789	N	TTAGTTTCGATTTGATTGAATTCGATACGAAG	.	PASS	PRECISE;SVMETHOD=Snifflesv1.0.12;CHR2=chr30;END=335872;STD_quant_start=0.000000;STD_quant_stop=3.649081;Kurtosis_quant_start=3.899791;Kurtosis_quant_stop=3.237406;SVTYPE=INS;SUPTYPE=AL;SVLEN=32;STRANDS=+-;STRANDS2=17,22,17,22;RE=39;REF_strand=38,40;Strandbias_pval=0.69534;AF=0.333333	GT:DR:DV	0/1:78:39
chr30	338778	84790	TCGATTATATTCGATCGATTCTTTTTTTTCGATTCGATTC	N	.	PASS	PRECISE;SVMETHOD=Snifflesv1.0.12;CHR2=chr30;END=338817;STD_quant_start=1.414214;STD_quant_stop=3.271085;Kurtosis_quant_start=-0.603856;Kurtosis_quant_stop=-1.877491;SVTYPE=DEL;SUPTYPE=AL;SVLEN=-39;STRANDS=+-;STRANDS2=10,8,10,8;RE=18;REF_strand=38,43;Strandbias_pval=0.60533;AF=0.181818	GT:DR:DV	0/0:81:18
chr30	397807	84791	N	TACATACCGGTAAGTAGAACGCGATCACTCTGTTACGATAACCATTCCGGATCCCT	.	FAIL_NOTPRECISE	IMPRECISE;SVMETHOD=Snifflesv1.0.12;CHR2=chr30;END=397815;STD_quant_start=16.127616;STD_quant_stop=22.792543;Kurtosis_quant_start=2.478076;Kurtosis_quant_stop=5.416254;SVTYPE=INS;SUPTYPE=AL;SVLEN=98;STRANDS=+-;STRANDS2=7,9,7,9;RE=16;REF_strand=39,43;Strandbias_pval=1;AF=0.163265	GT:DR:DV	0/0:82:16
chr30	412892	84792	N	TTTACACATCACTCCTCTTCTTCTTTCTTTCTTTTCTTCTTTACTTTCTTTGTCTTCTTTCTTTTCACCTTTTCTTTCACGCCTTTTGCG	.	FAIL_NOTPRECISE	IMPRECISE;SVMETHOD=Snifflesv1.0.12;CHR2=chr30;END=412946;STD_quant_start=12.876335;STD_quant_stop=45.968467;Kurtosis_quant_start=3.567385;Kurtosis_quant_stop=3.459742;SVTYPE=INS;SUPTYPE=AL;SVLEN=90;STRANDS=+-;STRANDS2=16,3,16,3;RE=19;REF_strand=41,43;Strandbias_pval=0.00518058;AF=0.184466	GT:DR:DV	0/0:84:19
chr30	448964	84793	CCTATTGGCTAGTATCTTTTTTTAAAGATTTTATTTATTTATTCATGGTAGACAAAGAGAGGCAGACACACAGGCAGAGGGAGAAGCAGGCTCCATGCAGGGAGCCTGAAGTGGGACTCCATCTCCGGAACTCCAGGATCGTGCCCTGGGCCGAAAGGCAGGCGCCAAACCGCTGAGCCACCCAGGGATCC	N	.	PASS	PRECISE;SVMETHOD=Snifflesv1.0.12;CHR2=chr30;END=449158;STD_quant_start=3.092769;STD_quant_stop=2.734641;Kurtosis_quant_start=15.488808;Kurtosis_quant_stop=19.466799;SVTYPE=DEL;SUPTYPE=AL,SR;SVLEN=-194;STRANDS=+-;STRANDS2=23,24,23,24;RE=47;REF_strand=78,88;Strandbias_pval=0.869256;AF=0.220657	GT:DR:DV	0/0:166:47
chr30	450312	84794	GTATACTTGAAATATTTTTTTTAATTTTTATTTATTTATGATAGTCACACACAGAGAGAGAGGGAGAGGCAGAGACACAGGCAGAGGGAGAAGAAGGCTCCATGCACCAGAAGCCCGACATGGGATTCCATCCCGGGTCTCCAGGATCGCGCCCTGGGCCAAAGGCAGGCGCTAAACCGCTGCGCCACCCAGGGATCC	N	.	PASS	PRECISE;SVMETHOD=Snifflesv1.0.12;CHR2=chr30;END=450512;STD_quant_start=5.114811;STD_quant_stop=4.369986;Kurtosis_quant_start=8.643520;Kurtosis_quant_stop=0.832063;SVTYPE=DEL;SUPTYPE=AL;SVLEN=-200;STRANDS=+-;STRANDS2=31,32,31,32;RE=63;REF_strand=89,106;Strandbias_pval=0.664258;AF=0.244186	GT:DR:DV	0/0:195:63
chr30	456829	84795	N	GAGAGGACGGAAGTAAGGAAGTAAGGAATACGGAATATGAT	.	FAIL_NOTPRECISE	IMPRECISE;SVMETHOD=Snifflesv1.0.12;CHR2=chr30;END=456837;STD_quant_start=22.224611;STD_quant_stop=19.351141;Kurtosis_quant_start=-0.457200;Kurtosis_quant_stop=-0.517725;SVTYPE=INS;SUPTYPE=AL;SVLEN=35;STRANDS=+-;STRANDS2=15,15,15,15;RE=30;REF_strand=90,112;Strandbias_pval=0.69483;AF=0.12931	GT:DR:DV	0/0:202:30
chr30	477597	84796	N	TCTATAAAGAACTTATGAAAACTCACACCAAAGAACAAAACAATCCAATCATGAATGGGCAAAAGGCATAACAGAAAGCACAGAGTAAGACATAGACATGGCCAACACGCACATGAGAAAATGCTTGCTGCATCACTTGCCAGCGGGGAAATACAAATCAAAACCACAATGAGATACTCCAACCTCACACCAAGTGAGAATGGGGAAAAGAACAAGCAGGAAACCAGCAATATTGGGCGAGATGCGGAGAGAAAGGGAACCGCTATTACAAAACTGTTGGTGGAATGTGAAATGGTGTAGCCACTCATGGAAACTCTGTGGAGGTTCCTCAAAGAGACCTCCCTAGGACAACGACCCCCAGCAATTGTAACTGTTGGGGATTACCGCCAAAAGATACAGATGCAATGAAACACAAGAACACCCTGCACCCTCAAGTGTTGTAGCAGCAAGTCCACAATAGCCAAGCGGTGGATGGAGCCTCGGTGTCCATCGAAAGATGAATGGATAGAAGAAGAGGGTGGTATTATGTATACAAGGGAATATTACACTTCGGGGCCAGTAGACATGACAAATACCCACGCGTGTGCTTCAAGTGGATGAAACTTTGAGGGTAATGAAATGCTGAGTGGAAGTAAGTCAATTCGGAGAAGGACAAAACATTATATGTGCTCATTCACTTGGGGATATAAATAATGAGTGAAAGGGAAATATAAGGGAAAGAGAGAGAAGGGGTAGGAAATATCAAAAGGGAGACAGAATAGGAAGACTCCTAACTCTGGGGAAATGAACTAGGGTGGTGGAAGGGAGGAGGGCAGGGGATGGGGTGAATGGGTCACGGCACTGAGGGAGCACTTGACGGGAATGAGGCACTGGGTGTTTATCTGTAAGTGGGCAAATTGAAGCATCAACAAAAATGAAATTATTATAAAAAAAACTTAGGATAAAAATCTCCTAGTATGTATGGGAAGGATGGTTCTGACAATCAAAGGTAAAGACACAAGCACGAGTCAAAAAACAAACAGGTGGACGATACAAACTAAAAGCTTCTGTACAGGCAAAACAAGTATCAGCGAAGTGTAAAAGACAACTTATGGATGGGAAGAAGTATTGCAACAATCTATGCTGATGATATCACTATCAAACTTATAAAGAATTTAGTGCAGCTCAAGGGCAAAAGCACAAGATTGCAATAAAAATGGGCAAAGGATATAAATAATGAGTTTTCGCAAAAAAATAGAATAGCCAACGAGAGACATGAAAGATGCGCATCACCGTCATTGTGGAAATGCGAGTAAACTCATGCTATTAAAATGAGCAGAATCAATAAACAAAAAGTAAGAAATGGTGGTATGAATGGGAGAAAAGGGAACTCTAAGTGTGTTTTCGGTTTTGTGTTGGTTGTTTTTGTGTTGGGTTTTGTGGTTTGTTGGGCAAAACCCCCCCCCACCCCCCCACCACCCACGGCTAGCGCAATGTTGGTGAGACTGCAAATTGGGTAACCCCACTATGGAAAACAGAAAAAGTTTAAAAAATTAAAAATTGACTATTACATATGGAAGATTCCATTCCTGTGAACATATCCAAAGGAAATGAAAACTAACCAAAAAGATCTCTGGCACCTCCGCAGTCATTGTAATCGTATTTTCAATAACCTAATCTTAAAAAAACAACTGGTGTCCACTGGATGGATGAAATGAATGAGAGGAGTTGTGATATATATGAATGAAATATTATTTCCCCATAAAAATGATGAAATCCGAACAGTTGAGACAACATGGATAGATCTGGAAGGCATGATGCCTAAGTGAAATAAGTCAGACGAAAAAGACATGATAATCACTTACATGTGGAATCTAAACCAAACACCCAAATCGTGGAAAAAAATAAAGATTTGTGCTTACGAAGATGTGTGGTAGAGGAGAGAAGGAATGGTGAGGTAGTAAGTAAAGATAAAAACTTCTTTTTAAAAGGTTTTTAAAATTTTATTTATTTAAAAGGATACAAACTTCCACTTACAGGAAGAATAAGTCGTAGGAAGGTGTAGACAACATTATGTATAAACAACACTATTGTATGATATATAGGGAAGTGAAGAGAGTAAATCGTCGGAGTTCTCATCATGAGGAGAATTATTTTTTCGTTTCTTGTATGCTTCCTTTTTGTTGAGATGAGGGTATTGACTAAACCTAATGGTGGGAATGAGTTGTACAAGATATGTAAATAAAACTAGCATTGCACAACTTTAAACCCGTACAGTGATGTAAGGTCAGTTAGTTCTTCAATAAAACGTGGAAGAAAAAAGATTCTATTACAGTAGGCCCCGGATCTGTGATGTACTGTGGGCACTACCATCATATTCTTCTGTGAAGGTGAGATGATTAAAATGGCCTACATGATAGATAGTGGGGGGAATGGTGCACATAGGCATTGTGAC	.	FAIL_NOTPRECISE	IMPRECISE;SVMETHOD=Snifflesv1.0.12;CHR2=chr30;END=477596;STD_quant_start=0.000000;STD_quant_stop=23.985628;Kurtosis_quant_start=-0.677031;Kurtosis_quant_stop=-0.002551;SVTYPE=INS;SUPTYPE=AL,SR;SVLEN=2374;STRANDS=+-;STRANDS2=30,28,30,28;RE=58;REF_strand=24,26;Strandbias_pval=0.847097;AF=0.537037	GT:DR:DV	0/1:50:58
chr30	506053	84797	N	ATGTATGATTTTTTTTTTTAATTTGGTATTTTTTTAGTTATTTATTTTATTTATTTATTTATTTTGTTTTTTCACTCCATTCTATTTTTTTTTTTTTTTATTGGTGTTTCAATTTACTAACATACAGAATAACACCCAGTGCCCGTCACCCATTCACTCCCAAACCCCCGCCCTCCGTCCCGTTCTACGCACACCTAAGTTCGTTTCCCAGAGTTAGCAGTCTTGTACGTTCTGTTCCTTTCTGATATTGCCCACACATTTTCTTCCCCCTTCCCTTCGTTTTCCTTTACTATTATTTATAATTCCCCCAAATGAAATGAGAACCATATGAAACCTTTGTGGATGTTTCTCAACAAACAGTTTAAATACCTGCCCTCGACCCAGCAATTGCACTGTTGGGGGATTTTACCCGAAAGATACAAATGCATGAAACGCCGGGACACCGCACCCCGATGTTTCTAGGCAGCATGGCCACGATAGCCAAACTTGGCAGGAGCCTCGTGTCCAACGAAAGATGAATGGATAAAGAAGATGGTGTTTTGTATACATGGAAGATTACTCAGCTATTTAGAAATGACAAATCCCACAATTATGCTTCAACGTGGATGGAACTGGAGGTATTATGCTGAGTGAAAGTAAGTCTCGGAGAAGGGAAAAACAAC	.	PASS	PRECISE;SVMETHOD=Snifflesv1.0.12;CHR2=chr30;END=506052;STD_quant_start=5.186521;STD_quant_stop=8.191459;Kurtosis_quant_start=6.710935;Kurtosis_quant_stop=1.595960;SVTYPE=INS;SUPTYPE=AL,SR;SVLEN=668;STRANDS=+-;STRANDS2=7,10,7,10;RE=17;REF_strand=50,51;Strandbias_pval=0.605303;AF=0.144068	GT:DR:DV	0/0:101:17
chr30	540215	84798	N	CTGCTGGCGTGGTAAATAAACGTGCATTTCCATTGTCCTTCCAGCTGGGTTTTCTGGTGAAGGGA	.	FAIL_NOTPRECISE	IMPRECISE;SVMETHOD=Snifflesv1.0.12;CHR2=chr30;END=540221;STD_quant_start=12.984606;STD_quant_stop=14.289857;Kurtosis_quant_start=4.025695;Kurtosis_quant_stop=1.141892;SVTYPE=INS;SUPTYPE=AL;SVLEN=66;STRANDS=+-;STRANDS2=5,9,5,9;RE=14;REF_strand=49,59;Strandbias_pval=0.575967;AF=0.114754	GT:DR:DV	0/0:108:14
chr30	633800	84799	N	ATAAAACACCAGAAGAAGAGGGATCCCAGGGGGGCGCAGCGGTTTGTGCGCCTGCCTTTGGGCCCAGGGCGCGATCCCTGGAGACGCCGGGAGCGAATCCACATCGGGCGCCCGTTGCATGGAAGCCTGCTTCTCCCTCTGCCTGTGTCTCTGCCTCGCGCTCTCTCACTGTGTTGCCTATCATGAAGTAAATAAATTAAAAAAGTTA	.	PASS	PRECISE;SVMETHOD=Snifflesv1.0.12;CHR2=chr30;END=633806;STD_quant_start=0.938083;STD_quant_stop=4.427189;Kurtosis_quant_start=4.222038;Kurtosis_quant_stop=6.442537;SVTYPE=INS;SUPTYPE=AL;SVLEN=203;STRANDS=+-;STRANDS2=28,23,28,23;RE=51;REF_strand=50,51;Strandbias_pval=0.607066;AF=0.335526	GT:DR:DV	0/1:101:51
chr30	700738	84800	AAGAGGCTCCGTGCGGAGGGGCCTGCGCGGTTCCAGGAGCAGCTCGGAGGGACTTGGGCGGCGGCTCCGCGGAGGGGGCTGCGCGGCCCCGGAGCAGCTCGGAGGGGCTCGGGCAGA	N	.	FAIL_NOTPRECISE	IMPRECISE;SVMETHOD=Snifflesv1.0.12;CHR2=chr30;END=700851;STD_quant_start=34.733269;STD_quant_stop=35.421745;Kurtosis_quant_start=-1.295433;Kurtosis_quant_stop=-1.161330;SVTYPE=DEL;SUPTYPE=AL;SVLEN=-113;STRANDS=+-;STRANDS2=4,8,4,8;RE=12;REF_strand=31,37;Strandbias_pval=0.536034;AF=0.15	GT:DR:DV	0/0:68:12
chr30	747028	84801	N	GAAGAAAAGAAAGAGAAAAAAGAAAAGAAACCTCAAGAAAGAAGAAAGAGAGAAGAGAGAGAAACGAAACGAAAGAAGGAGGAGAGAGAAGAGAAATAGAAAGAAGAAAAAAGAAAAACAAGATTTCCAGATATAATAGAAAAGACCCTACCAAAGACCTTAAAAAAAAGAGTTAAGACGGACGATAACGAAACGAAATGAACGAATAGAATCAAGAAAGATAAAGAAAAGAAAAGAAAGGAACCATGAAAAGAAAG	.	FAIL_NOTPRECISE	IMPRECISE;SVMETHOD=Snifflesv1.0.12;CHR2=chr30;END=747149;STD_quant_start=35.270384;STD_quant_stop=133.973878;Kurtosis_quant_start=1.201416;Kurtosis_quant_stop=-0.905101;SVTYPE=INS;SUPTYPE=AL;SVLEN=134;STRANDS=+-;STRANDS2=2,11,2,11;RE=13;REF_strand=46,39;Strandbias_pval=0.014826;AF=0.132653	GT:DR:DV	0/0:85:13
chr30	797783	84802	N	GGCCCCAGGGGCCGACTGTGTCAAGGGGAGACAGGGGCCTTCTTCTCCCTCTCCCCGTAGCGGGAGGAGCCTGGTGCA	.	FAIL_NOTPRECISE	IMPRECISE;SVMETHOD=Snifflesv1.0.12;CHR2=chr30;END=797827;STD_quant_start=16.988840;STD_quant_stop=21.304848;Kurtosis_quant_start=-0.177103;Kurtosis_quant_stop=16.524116;SVTYPE=INS;SUPTYPE=AL;SVLEN=74;STRANDS=+-;STRANDS2=28,30,28,30;RE=58;REF_strand=35,39;Strandbias_pval=1;AF=0.439394	GT:DR:DV	0/1:74:58
chr30	815339	84803	TTATTTATTTATTTATTTATTTATTTATTTATTTATTTATTTATTTA	N	.	PASS	PRECISE;SVMETHOD=Snifflesv1.0.12;CHR2=chr30;END=815383;STD_quant_start=6.442049;STD_quant_stop=6.848357;Kurtosis_quant_start=0.487839;Kurtosis_quant_stop=0.520849;SVTYPE=DEL;SUPTYPE=AL;SVLEN=-44;STRANDS=+-;STRANDS2=5,6,5,6;RE=11;REF_strand=27,43;Strandbias_pval=0.745221;AF=0.135802	GT:DR:DV	0/0:70:11
chr30	835670	84804	CTTTAACTAGGGATCCCTGGGTGGCGCAGTGGTTTGGCGCCTGCCTTTGGCCCAGGGCGCGATTCTGGAGACCCAGGATCGAATCCCACATCGGGCTCCCAGTGCATGGAGCCTGCTTCTCCCTCTGCCTGTGTCTCTGCCTCTCTCTCTCTGTGACTATCATAAATAAATAAATAAAAATTAAAAAAAAAAAAAAAAAATAAA	N	.	PASS	PRECISE;SVMETHOD=Snifflesv1.0.12;CHR2=chr30;END=835876;STD_quant_start=3.261344;STD_quant_stop=3.261344;Kurtosis_quant_start=-2.014746;Kurtosis_quant_stop=0.170017;SVTYPE=DEL;SUPTYPE=AL;SVLEN=-206;STRANDS=+-;STRANDS2=10,12,10,12;RE=22;REF_strand=33,51;Strandbias_pval=0.631962;AF=0.207547	GT:DR:DV	0/0:84:22
chr30	843201	84805	N	AAGCACTCATATGGCTTAGGTGGGTCCATTTAT	.	PASS	PRECISE;SVMETHOD=Snifflesv1.0.12;CHR2=chr30;END=843201;STD_quant_start=2.000000;STD_quant_stop=3.754997;Kurtosis_quant_start=-0.991140;Kurtosis_quant_stop=-1.235574;SVTYPE=INS;SUPTYPE=AL;SVLEN=33;STRANDS=+-;STRANDS2=7,9,7,9;RE=16;REF_strand=39,48;Strandbias_pval=1;AF=0.15534	GT:DR:DV	0/0:87:16
chr30	863135	84806	N	TTGTTTATTTTTGTTTGTTTGTTTTTTTGGGTTTTTTTTTTTTTGTTTTTTTTGG	.	FAIL_NOTPRECISE	IMPRECISE;SVMETHOD=Snifflesv1.0.12;CHR2=chr30;END=863136;STD_quant_start=5.873670;STD_quant_stop=30.525399;Kurtosis_quant_start=6.376060;Kurtosis_quant_stop=0.473871;SVTYPE=INS;SUPTYPE=AL;SVLEN=55;STRANDS=+-;STRANDS2=12,1,12,1;RE=13;REF_strand=38,41;Strandbias_pval=0.00270159;AF=0.141304	GT:DR:DV	0/0:79:13
chr30	926740	84807	N	GGGGCGGGGGGGCTGGCGGGGGCGAGCGGGGTCC	.	PASS	PRECISE;SVMETHOD=Snifflesv1.0.12;CHR2=chr30;END=926743;STD_quant_start=2.607681;STD_quant_stop=4.722288;Kurtosis_quant_start=-0.533087;Kurtosis_quant_stop=-0.274268;SVTYPE=INS;SUPTYPE=AL;SVLEN=31;STRANDS=+-;STRANDS2=9,10,9,10;RE=19;REF_strand=50,34;Strandbias_pval=0.44208;AF=0.184466	GT:DR:DV	0/0:84:19
chr30	936342	84808	N	AAAATCGGGATCCCTGGTGGCGCAAGCGGTTTTGGCCCTGCCTTTGGCCCAGGGCGCGATCCTGGAGACCCGGGATTCGAATCCCACGTCGGGCTCCCGGTGCATGGAGCCCTGCTTCTCCGCTGCCTGGGTTCCGCTGCCTCTCTGTCTCTGCGTGTGTGACTATCACAAATAAATAAAAAAAAAAAAAAAAAAAAAAAAAAAAATTAAAAAATCGCC	.	PASS	PRECISE;SVMETHOD=Snifflesv1.0.12;CHR2=chr30;END=936342;STD_quant_start=5.522681;STD_quant_stop=5.540758;Kurtosis_quant_start=0.326173;Kurtosis_quant_stop=6.354811;SVTYPE=INS;SUPTYPE=AL;SVLEN=223;STRANDS=+-;STRANDS2=8,6,8,6;RE=14;REF_strand=48,45;Strandbias_pval=0.779235;AF=0.130841	GT:DR:DV	0/0:93:14
chr30	939043	84809	N	AGGATTTGAAGCATGGGATCCTGGTGGCGCAGCGGTTTTGGCGCCTGCCTTTGGCCCAGGGCGCTATCCTTGCTTTTTCCCCGGAGACCCAGGATCGAATCCCACATCAGGGCTCCCGGTGCATGAGCCTGCTTCCTCCCTCGCCTATTTTTGTCTTGCCTCTCTCTCTCTCTCTTGATATCATAACATTAAATAAAAATTTAAAAAAAAAATTTAAAAAAAAAAAAAAAAAAAAA	.	PASS	PRECISE;SVMETHOD=Snifflesv1.0.12;CHR2=chr30;END=939046;STD_quant_start=3.224903;STD_quant_stop=5.974948;Kurtosis_quant_start=6.751644;Kurtosis_quant_stop=2.458794;SVTYPE=INS;SUPTYPE=AL;SVLEN=225;STRANDS=+-;STRANDS2=7,6,7,6;RE=13;REF_strand=50,43;Strandbias_pval=1;AF=0.122642	GT:DR:DV	0/0:93:13
chr30	972824	84810	N	GTTAAACGAGAGAGGAGATGGGATCCCTGGGTGAGCGACAGCCGGTTTGGCGCCTGCCTTTGGCCAGGGCCCGATCCTAGAGACCCGGGGCTCGCAATTCCACATCGGGCTCCCTGCATGGACCGCCCGCTTCTCCATCGCCCCCCCTGGTCTCTTGCCCTCTCTCTCTCTCTATCTCTCTGGGACCATATCACCTGAATACAATAAAATAACATCTTTAAAAAAAAAATA	.	PASS	PRECISE;SVMETHOD=Snifflesv1.0.12;CHR2=chr30;END=972833;STD_quant_start=5.458938;STD_quant_stop=6.090977;Kurtosis_quant_start=4.090255;Kurtosis_quant_stop=0.892100;SVTYPE=INS;SUPTYPE=AL;SVLEN=212;STRANDS=+-;STRANDS2=6,10,6,10;RE=16;REF_strand=36,41;Strandbias_pval=0.587111;AF=0.172043	GT:DR:DV	0/0:77:16
chr30	976541	84811	AAATGTTTGTTTTAGGGATCCCTGGGTGGCGCAGCGGTTTGGCGCCTGCCTTTGGCCCAGGGCGCGATCCTGGAGACCCGGGATCGAATCCCACGTCAGGCTCCCGGTGCATGGAGCCTGCTTCTCCCTCTGCCTCTCTCTCTCTCTCTCTCTCTCTCTGTGTGACTATCATAAATAAATAAATAAAAAATATAAAATAAAAAAA	N	.	PASS	PRECISE;SVMETHOD=Snifflesv1.0.12;CHR2=chr30;END=976747;STD_quant_start=5.196152;STD_quant_stop=3.860052;Kurtosis_quant_start=-0.838616;Kurtosis_quant_stop=-0.690259;SVTYPE=DEL;SUPTYPE=AL;SVLEN=-206;STRANDS=+-;STRANDS2=4,9,4,9;RE=13;REF_strand=40,52;Strandbias_pval=0.55036;AF=0.12381	GT:DR:DV	0/0:92:13
chr30	998556	84812	N	TTTCTTTCTTTTCTTTCTCTTTTCTTTTTTCTTTCGTTCTTTTCTTAGTTCTTTCTTTTCTTTCTTTCCTTTCTTTCTTCTTTTCTTTC	.	FAIL_NOTPRECISE	IMPRECISE;SVMETHOD=Snifflesv1.0.12;CHR2=chr30;END=998569;STD_quant_start=10.779610;STD_quant_stop=19.846914;Kurtosis_quant_start=4.975547;Kurtosis_quant_stop=5.157969;SVTYPE=INS;SUPTYPE=AL;SVLEN=61;STRANDS=+-;STRANDS2=14,2,14,2;RE=16;REF_strand=44,55;Strandbias_pval=0.00213753;AF=0.13913	GT:DR:DV	0/0:99:16
chr30	1095024	84813	N	CTGCAGTTGTTAGTTTTTGTTTTTTTTTATTTTTTTAAAGATTTTATTTATTTATTCATAGAACACAGAGAGAGAGGCAGACCAGCAGAGGGAGAAGCAGCCCCAATCAGGGAGCCGATTGGACTGACCGCGGTCCCCAGAATCAAATCCCTGAGCTGAAGGCGGCGCCAAACCACTGAGCCACCCGGCCTTCCAC	.	PASS	PRECISE;SVMETHOD=Snifflesv1.0.12;CHR2=chr30;END=1095035;STD_quant_start=3.617089;STD_quant_stop=3.149074;Kurtosis_quant_start=7.280003;Kurtosis_quant_stop=-1.741780;SVTYPE=INS;SUPTYPE=AL;SVLEN=201;STRANDS=+-;STRANDS2=13,12,13,12;RE=25;REF_strand=40,43;Strandbias_pval=0.821132;AF=0.231481	GT:DR:DV	0/0:83:25
chr30	1144096	84814	N	TGGGATCCCTGGTGCGCAGCGGTGTAGCGCTGCCTTGTGGCCCGATGGCGGATCTTGAGACCCAGGATCGAATCCACGTCGGGCTCCCGTGCTGAGCCTGCTTCTCCCTGCCTAGGTCTCTGCCTCTCTCTCTCTCTCTCTCTCTGATGACTAGCATAAATAAATAAAAAAAATAAAAATTAAAAAAAAAAAAAAAAAAAAAACAAAAAAAAAAAGAAAAGTTTTTT	.	PASS	PRECISE;SVMETHOD=Snifflesv1.0.12;CHR2=chr30;END=1144096;STD_quant_start=0.861892;STD_quant_stop=6.208289;Kurtosis_quant_start=12.234632;Kurtosis_quant_stop=8.767308;SVTYPE=INS;SUPTYPE=AL,SR;SVLEN=240;STRANDS=+-;STRANDS2=42,28,42,28;RE=70;REF_strand=47,34;Strandbias_pval=0.868848;AF=0.463576	GT:DR:DV	0/1:81:70
chr30	1215087	84815	N	CTTGAGGGTACCACTACAGTAATTCTTAGTTTTTTTTTTTTTTTTTTTTTTTATTTTTAGATTAATTCTTTTTATTTATGATTAGTACATAGAAGAGAGAGAGAGAGGCGAGATGTATAATGCCAGAGAGCAAGGGCATGCACGACAGCCACAGAAGAGACAGTCGGGTCGGCCGCGTGAGGAAACGCAGGCTACATGCAACGGGAGCCTGACGTGGGATTCGCATCCAGGGTCTCCAGGATCTACGCCCTGCCCGGCCAAAGCAGGCGCCCAAACCGCTGCGTCCTACCCAGGGATCCTTTCTCT	.	FAIL_NOTPRECISE	IMPRECISE;SVMETHOD=Snifflesv1.0.12;CHR2=chr30;END=1215090;STD_quant_start=6.534524;STD_quant_stop=29.187326;Kurtosis_quant_start=1.429081;Kurtosis_quant_stop=4.934696;SVTYPE=INS;SUPTYPE=AL;SVLEN=215;STRANDS=+-;STRANDS2=7,3,7,3;RE=10;REF_strand=35,35;Strandbias_pval=0.317818;AF=0.125	GT:DR:DV	0/0:70:10
chr30	1285338	84816	CTAGATATAGAGGAGCAAGATGGCGGAAGAGTAGGGTCTCCAAATCACCTGTCTCCACCAAACTACCTAGAAAACCTTCAAATTATCCTGAAAATCTATGAATTCGGCCTGAGATTCAAAGAGAGACCAGCTGGAATGCTACAGTGAGAAGAGTTCGCGCATCTATCAAGGTAGGAAGACGGGGAAAAAGAAATAAAGGAACAAAGGCCTCCAAGGGGGAGGGGCCCCGCGAGGAGCCGGGCTGAGGCCGGGGCGAGTGTCCCCAGGACAGGAGAGCCCCGTCCCGGAGGAGCAGGAGCTGCACCGACCTTCCCGGGCGGAAAGGGGCTCGCGGGGAGTTGGAGCAGGACCCAGGAGGGCGGGGATGCCCTCGGGCTCCCGGGGACAGTAACAGCAACTCCGCGCCCAGGAGAGTGCGCCGAGCTCCCTAAGGGCTGCAGCGCGCACGGCGGGACCCGGCGGACCCGGAGCAGCTGGAGGGGCTCGGGCAGAGGAAGAGGCTCCGTGCGGAGGGGGCTGCGCGGTTCCAGGAGCAGCTCGGAGGGGCTCGGGCGGCGGCTCCGCGGAGGGGGCTGCGCGGCCCGGGAGCGCGAATCCACCAGCGCAGGCTCCGGAGCACAGGGCGCCGGGACACAGCCCAGGATCCCGCCTCCCCCGGGACAGGCAGAGGCCGGGAGGGCCCAGGACAGCAAGGACGCTCCTGCCCCAGCTGAGCAGAGCAGCGGCCCCGCCCGGAGCCTCCAGGCCCTGCAGACGGAGTTCCTGCCGGAGCTGAATCCAGGTTTCCAGAGCTGCCCCGCCACCGGGGCTGTTCCTCCTGCGGCCTCACGGGGTAAACAACCCCCACTGAGCCCTGCACCAGGCAGGGGCACAGCAGCCCCCCCAACTGCTAACACCTGAAAATCAGCACAACAGGCCCCTCCCCCAGAAGACCAGCTAGACGGACAACTTCCAGGAGAAGCCAAGGGACTTAAAGAACACAGAATCAGAAGATACTCCCCGGTGGTTCTTTTTTTGTTTGTTTGTTTTTGTTTTTGTTTTTGTTTTTGTTTTGTTTTGCTTTTTGATTTGTTTCCTTCCCCCACCCCCTTTTTTTCTCCTTTCTTTTTCTTTCTCTTTTTTCTTTTTTTTTTTTTTTTTCGTTTTTTTTTTTTCTTTTTCTTCCCCTTTTTTTTCCTCTTTCTCTTTTCTTTCCTTCTTTCTCTCCTCTCTTTTTCTCTTTTTCCCAATACAACTTGCTTTTGGCCACTCTGCACTGAGCAAAATGACTAGAAGGAAAACCTCACCTCAAAAGAAAGAATCAGAAACAGTCCTCTCTCCCACAGAGTTACAAAATCTGGATTACAATTCAATGTCAGAAAGCCAATTCAGAAGCACTATTATACAGCTACTGGTGGCTCTAGAAAAAAGTATAAAGAACTCAAGAGACTTCATGACTGCAGAATTTAGAGCTAATCAGGCAGAAATTAAAAACCAATTGAATGAGATGCAATCCAAACTAGAAGTCCTAACGACGAGGGTTAACGAGGTGGAAGAACGAGTGAGTGACCTAGAAGACAAGTTGACAGCAAAGAGGGAAACTGAGGAAAAAAGAGACAAACAATTAAAAGACCATGAAGATAGATTAAGGGAAATAAACGACAGCCTGAGGAAGAAAAACCTACGTTTAATTGGGGTTCCCGAGGGCGCCGAAAGGGACAGAGGGCCAGAATATGTATTTGAACAAATTCTAGCTGAAAACTTTCCTAATCTGGGAAGGGAAACAAGCATTCAGATCCAGGAAATAGAGAGATCCCCCCCTAAAATCAATAAAAACCGTTCAACACCTCGACATTTAATTGTGAAGCTTGCAAATTCCAAAGATAAGGAGAAGATCCTTAAAGCAGCAAGAGACAAGAAATCCCTGACTTTTATGGGGAGGAGTATTAGGGTAACAGCAGACCTCTCCACAGAGACCTGGCAGGCCAGAAAGGGCTGGCAGGATATATTCAGGGTCCTAAATGAGAAGAACATGCAACCAAGAATACTTTATCCAGCAAGGCTCTCATTCAAAATGGAAGGAGAGATAAAGAGCTTCCAAGACAGGCAGCAACTAAAAGAATATGTGACCTCCAAACCAGCTCTGCAAGAAATTTTAAGGGGGCCTCTTAAAATTCCCCTTTAAGAAGAAGTTCAGTGGAACAGTCCACAAAAACAAAGACTGAATAGATATCATGATGACACTAAACTCATATCTCTCAATAGTAACTCTGAATGTGAACGGGCTTAATGACCCCATCAAAAGGCGCAGGGTTTCAGACTGGATAAAAAAGCAGGACCCATCTATTTGCTGTCTACAAGAGACTCATTTTAGACAGAAGGACACCTACAGCCTGAAAATAAAAGGTTGGAGAACCATTTACCATTCGAATGGTCCTCAAAAGAAAGCAGGGGTAGCCATCCTTATATCAGATAAACTAAAATTTACCCCAAAGACTGTAGTGAGAGATGAAGAGGGACACTATATCATACTTAAAGGATCTATTCAACAAGAGGACTTAACAATCCTCAATATATATGCTCCGAATGTGGGAGCTGCCAAATATATAAATCAATTATTAACCAAAGTGAGGAAATACTTAGATAATAATACACTTATACTTGGTGACTTCAATCTAGCTCTTTCTATACTCGATCGGTCTTCTAAGCAAAACATCTCCAAAGAAACGAGAGCTTTAAATGATACACTGGACCAGATGGATTTCACAGATATCTACAGAACTTTACATCCAAACTCAACTGAATACACATTCTTCTCAAGCGCACATGGAACTTTCTCCAGAATAGACCACATATTGGGTCACAAATCGGGTCTGAACCGATACCAAAAGATTGGGATTGTCCCCTGCATATTCTCGGACCATAATGCCTTGAAATTAGAACTAAATCACAACAAGAAGTTTGGAAGGACCTCAAACACATGGAGGTTAAGGACCATCCTGCTAAAAGATAAAAGGGTCAACCAGGAAATTAAGGAAGAATTAAAAAGATTCATGGAAACTAATGAGAATGAAGATACAACCGTTCAAAATCTTTGGGATGCAGCAAAAGCAGTCCTAAGGGGGAAATACATCGCAATACAAGCATCCATTCAAAAACTGGAAAGAACTCAATACAAAAGCTAACCTTACACATAAAGGAGCTAGAGAAAAAACAGCAAATAGATCCTACACCCAAGAGAAGAAGGGAGCTAATAAAGATTCGAGCAGAACTCAACGAAATCGAGACCAGAAGAACTGTGGAACAGATCAACAGAACCAGGAGTTGGTTCTTTGAAAGAATTAATAAGATAGATAAACCATTAGCCAGCCTTATTAAAAAGAAGAGAGAGAAGACTCAAATTAATAAAATCATGAATGAGAAAGGAGAGATCACTACCAACACCAAGGAAATACAAACGATTTTAAAAACATATTATGAACAGCTATACGCCAATAAATTAGGCAATCTAGAAGAAATGGACGCATTCCTGGAAAGCCACAAACTACCAAAACTGGAACAGGAAGAAATAGAAAACCTGAACAGGCCAATAACCAGGGAGGAAATTGAAGCAGTCATCAAAAACCTCCCAAGACACAAGAGTCCAGGGCCAGATGGCTTCCCAGGAGAATTTTATCAAACGTTTAAAGAAGAAATCATACCTATTCTCCTAAAGCTGTTTGGAAAGATAGAAAGAGATGGAGTACTTCCAAATTCGTTCTATGAAGCCAGCATCACCTTAATTCCAAAGCCAGACAAAGACCCCGCCAAAAAGGAGAATTACAGACCAATATCCCTGATGAACATGGATGCAAAAATTCTCAACAAGATACTGGCCAATAGGATTCAACAGTACATTAAGAAAATTATTCACCATGACCAAGTAGGATTTATCCCTGGGACACAAGGCTGGTTCAACACCCGTAAAACAATCAATGTGATTCATCATATCAGCAAGAGAAAAACCAAGAACCATATGATCCTCTCATTGGATGCAGAGAAAGCATTTGACAAAATACAGCATCCAATCCTGATCAAAACTCTTCAGAGTGTAGGGATAGAGGGAACATTCCTCGACATCTTAAAAGCCATCTATGAAAAGCCCACAGCAAATATCATTCTCAATGGGGAAGCACTGGGAGCCTTTCCCCTAAGATCAGGAACAAGACAGGGATGTCCACTCTCACCACTGCTATTCAACATAGTACTGGAAGTCCTAGCCTCAGCAATCAGACAACAAAAAGACATTAAAGGCATTCAAATTGGCAAAGAAGAAGTCAAACTCTCCCTCTTCGCCGATGACATGATACTCTACATAGAAAACCCAAAAGTCTCCACCCCAAGATTGCTAGAACTCATACAGCAATTCGGTAGCGTGGCAGGATACAAAATCAATGCCCAGAAGTCAGTGGCATTTCTATACACTAACAATGAGACTGAAGAAAGAGAAATTAAGGAGTCAATCCCATTTACAATTGCACCCAAAAGCATAAGATACCTAGGAATAAACCTCACCAAAGAGGTAAAGGATCTATACCCTAAAAACTATAGAACACTTCTGAAAGAAATTGAGGAAGACACAAAGAGATGGAAAAATATTCCATGCTCATGGATTGGCAGAATTAATATTGTGAAAATGTCAATGTTACCCAGGGCAATATACACGTTTAATGCAATCCCTATCAAAATACCATGGACTTTCTTCAGAGAGTTAGAACAAATTATTTTAAGATTTGTGTGGAATCAGAAAAGACCCCGAATAGCCAGGGGAATTTTAAAAAAGAAAACCATATCTGGGGGCATCACAGTGCCAGATTTCAGGTTGTACTACAAAGCTGTGGTCATCAAGACAGTGTGGTACTGGCACAAAAACAGACACATAGATCAGTGGAACAGAATAGAGAATCCAGAAGTGGACCCTGAACTTTATGGGCAACTAATATTCGATAAAGGAGGAAAGACTATCCATTGGAAGAAAGACAGTCTCTTCAATAAATGGTGCTGGGAAAATTGGACATCCACATGCAGAAGAATGAAACTAGACCACTCTCTTTCACCATACACAAAGATAAACTCAAAATGGATGAAAGATCTAAATGTGAGACAAGATTCCATCAAAATCCTAGAGAAGAACACAGGCAACACCCTTTTTGAACTCGGCCATAGTAACTTCTTGCAAGATACATCCACGAAGACAAAAGAAACAAAAGAAAAAATGAACTATTGGGACTTCATCAAGATAAGAAGCTTTTGCACAGCAAAGGATACAGTCAACAAAACTAAAAGACAACCTACAGAATGGGAGAAGATATTTGCAAATGACCTATCAGATAAAGGGCTAGTTTCCAAGATCTATAAAGAACTTATTAAACTCAACACCAAAGAAACAAACAATCCAATCATGAAATGGGCAAAAGACATGAACAGAAATCTCACAGAGGAAGACATAGACATGGCCAACATGCATATGAGAAAATGCTCTGCATCACTTGCCATCAGGGAAATACAAATCAAAACTACAATGAGATACCACCTCACACCAGTGAGAATGGGGAAAATTAACAAGGCAGGAAACAACAAATGTTGGAGAGGATGCGGAGAAAAGGGAACCCTCTTACACTGTTGGTGGGAATGTGAACTGGTGCAGCCACTCTGGAAAACTGTGTGGAGGTTCCTCAAACAGTTAAAAATATACCTGCCCTACGACCCAGCAATTGCACTGTTGGGGTTTTTACCCCAAAGATACAAATGCAATGAAACGCCGGGACACCTGCACCCCGATTTTTTCTAGCAGCAATGGCCACGATAGCCAAACTGTGGAAGGAGCCTCGGTGTCCAACGAAAGATGAATGGATAAAGAAGATGTGGTTTATGTATACAATGGAATATTACTCAGCTATTAGAAATGACAAATACCCACCATTTGCTTCAACGTGGATGGAACTGGAGGGTATTATGCTGAGTGAAGTAAGTCAGTCGGAGAAGGACAAACATTATATGTTCTCATTCATTTGGGGAATATAAATAATAGTGAAAGGGAAAATAAGGGAAGGGAGAAGAAATGTGTGGGAAATATCAGAAAGGGGGACAGAACGTAAAGACTGCTAACTCTGGGAAACGAACTAGGGGTGGTAGAAGGGGAGGAGGGCGGGGGGTGGGAGTGAATGGGTGACGGGCACTGGGTGTTATTCTGTATGTTAGTAAATTGAACACCAATAAAAAAAAAAAAACAAAACAAAAAAAAAAAAAAAAACAAAACAAAAAACAAAAAAAAAAAAAAATAAATAAATAAATAAATAAAATCTTTAAAAAAAAAAAAAAAAAAAAAAAAAAAAAAAAAAAAAAAAGAAAAGACCCCGAATAGCCAGGGGAATTTTAAAAAAGAAAACCATATCTGGGGGCATCACAATGCCAGATTTCAGGTTGTACTACAAAGCTGTGGTCATCAAGACAGTGTGGTACTGGCACAAAAACAGACACATAGATCAGTGGAACAGAATAGAGAATCCAGAAGTGGACCCTGAACTTTATGGGCAACTAATATTCGATAAAGGAGGAAAGACTATCCATTGGAAGAAAGACAGTCTCTTCAATAAATGGTGCTGGGAAAATTGGACATCCACATGCAGAAGAATGAAACTAGACCACTCTCTTTCACCATACACAAAGATAAACTCAAAATGGATGAAAGATCTAAATGTGAGACAAGATTCCATCAAAATCCTAGAGAAGAACACAGGCAACACCCTTTTTGAACTCGGCCATAGTAACTTCTTGCAAGATACATCCACGAAGGCAAAAGAAACAAAAGCAAAAATGAACTATTGGGACTTCATCAAGATAAGAAGCTTTTGCACAGCAAAGGATACAGTCAACAAAACTCAAAGACAACCTACAGAATGGGAGAAGATATTTGCAAATGACATATCAGATAAAGGGCTAGTTTCCAAGATCTATAAAGAACTTATTAAACTCAACACCAAAGAAACAAACAATCCAATCATGAAATGGGCAAAAGACATGAACAGAAATCTCACAGAAGAAGACATAGACATGGCCAACATGCACATGAGAAAATGCCTGCATCACTTGCCATCAGGGAAATACAAATCAAACACCACAATGAGATACCACCTCACACCAGTGAGAATGGGAAAAATTAACAAGGCAGGAAACCACAAATGTTGGAGAGGATGTGGAGAAAAGGGAACCCTCTTACACTGTTGGTGGGAATGTGAACTGGTGCAGCCACTGTGGAAAACTGTGTGGAGGTTCCTCAAACAGTTAAAAATATACCTGCCCTACGACCCAGCAATTGCACTGTTGGGGATTTACCCCAAAGATACAAATGCAATGAAACGCTGGGACACCTGCACCCCGATGTTTCTAGCAGCAATGGCCACGATAGCCAAACTGTGGAAGGAGCCTCGGTGTCCAACGAAAGATGAATGGATAAAGAAGATGTGGTTTATGTATACAATGGAATATTACTCAGCTATTAGAAATGACAAATACCCACCATTTGCTTCAACGTGGATGGAACTGGAGGGTATTATGCTGAGTGAAGTAAGTCAGTCGGAGAAGGACAAACATTATATGTTCTCATTCATTTGGGGAATATAAATAATAGTGAAAGGGAAAATAAGGGAAGGGAGAAGAAATGGGTGGGAAATATCAGAAAGGGAGACAGAACATAAAGACTGCTAACTCTGGGAAACGAACTAGGGGTGGTAGAAGGGGAGGAGGGCGGGGGGTGGGAGTGAACGGGTGACGGGCACTGGGTGTTATTCTGTATGTTAGAAAATTGAACACCAATAAAAAAAAAAAAAAAAAAAAAAAAAAAAAAAAAAAAA	N	.	FAIL_NOTPRECISE	IMPRECISE;SVMETHOD=Snifflesv1.0.12;CHR2=chr30;END=1293209;STD_quant_start=6.099180;STD_quant_stop=31.674911;Kurtosis_quant_start=0.228408;Kurtosis_quant_stop=6.545902;SVTYPE=DEL;SUPTYPE=AL,SR;SVLEN=-7871;STRANDS=+-;STRANDS2=6,4,6,4;RE=10;REF_strand=55,44;Strandbias_pval=1;AF=0.0917431	GT:DR:DV	0/0:99:10
chr30	1386311	84817	N	CCGCCCCCGCCACCGCCCGGCGCCCACCCCCGCCCCGCGCCCCCGCCGCCT	.	FAIL_NOTPRECISE	IMPRECISE;SVMETHOD=Snifflesv1.0.12;CHR2=chr30;END=1386310;STD_quant_start=0.500000;STD_quant_stop=16.682701;Kurtosis_quant_start=5.067234;Kurtosis_quant_stop=-0.863593;SVTYPE=INS;SUPTYPE=AL;SVLEN=109;STRANDS=+-;STRANDS2=12,21,12,21;RE=33;REF_strand=45,53;Strandbias_pval=0.418156;AF=0.251908	GT:DR:DV	0/0:98:33
chr30	1575674	84818	N	GGGCTGGAGCTGGCCGGGCGCTCGGGCGGCTCCGCGGAGGGGCTGGCGGGGCGGGAGCAGCTTTCGGGGGGCTCGGGCGGCGGCTCCCCCCGCCCGGGAAGGGGCTC	.	FAIL_NOTPRECISE	IMPRECISE;SVMETHOD=Snifflesv1.0.12;CHR2=chr30;END=1575673;STD_quant_start=30.500820;STD_quant_stop=19.167681;Kurtosis_quant_start=1.189530;Kurtosis_quant_stop=2.868632;SVTYPE=INS;SUPTYPE=AL;SVLEN=195;STRANDS=+-;STRANDS2=6,10,6,10;RE=16;REF_strand=39,36;Strandbias_pval=0.410004;AF=0.175824	GT:DR:DV	0/0:75:16
chr30	1701626	84819	N	GGCCTTTGGGATCCCTAGGTGGCGCAGCGGTTTGGCCGGCCTGCGTTGGCCCTAGGGCGCGAGTCCTGGAGACCCGGATCGAATCCCACATCGGCTCCCGGTGCAATGGAAGCCTGGCTGCTATCTCTCCCGCTTGCCGGTTCTCTGCACCTCGCTCTCTCTCTTCTGTACAGCATAATAAATAAAATTTAAAAAAAAAAAAAAAAAAAAAAAGAAT	.	FAIL_NOTPRECISE	IMPRECISE;SVMETHOD=Snifflesv1.0.12;CHR2=chr30;END=1701629;STD_quant_start=3.728270;STD_quant_stop=10.454664;Kurtosis_quant_start=0.816583;Kurtosis_quant_stop=4.032568;SVTYPE=INS;SUPTYPE=AL;SVLEN=222;STRANDS=+-;STRANDS2=13,6,13,6;RE=19;REF_strand=52,44;Strandbias_pval=0.315514;AF=0.165217	GT:DR:DV	0/0:96:19
chr30	1705432	84820	N	TGACAAGGAGGAGTTACAAAAAAAAACAAAAAAA	.	PASS	PRECISE;SVMETHOD=Snifflesv1.0.12;CHR2=chr30;END=1705431;STD_quant_start=2.351470;STD_quant_stop=5.533322;Kurtosis_quant_start=12.670171;Kurtosis_quant_stop=2.517673;SVTYPE=INS;SUPTYPE=AL;SVLEN=38;STRANDS=+-;STRANDS2=29,39,29,39;RE=68;REF_strand=41,46;Strandbias_pval=0.627387;AF=0.43871	GT:DR:DV	0/1:87:68
chr30	1773135	84821	GCATGGGGGGGATCCCTGGGTGGCGCAGCGGTTTGGCGCCTGCCTTTGGCCCAGGGCGCGATCCTGGAGACCCGGGATCGAATCCCACGTCGGGCTCCCGGTGCATGGAGCCTGCTTCTCCCTCTGCCTATGTCTTTGCCTCTCTCTCTCTCTCTCTCTCTCTCTGTGTGTGACTATCATAAATAATAAATAAAATTTAAAAAAAAAATAAATG	N	.	PASS	PRECISE;SVMETHOD=Snifflesv1.0.12;CHR2=chr30;END=1773349;STD_quant_start=3.065942;STD_quant_stop=3.535534;Kurtosis_quant_start=6.716785;Kurtosis_quant_stop=-1.923354;SVTYPE=DEL;SUPTYPE=AL;SVLEN=-214;STRANDS=+-;STRANDS2=8,8,8,8;RE=16;REF_strand=36,42;Strandbias_pval=0.790796;AF=0.170213	GT:DR:DV	0/0:78:16
chr30	1795441	84822	N	TATGTTTGACATTTTTTTTGTTTTTTTTTTTTTTTATTACGTAATTTTTTATTTTTTTTTTTTTGCT	.	PASS	PRECISE;SVMETHOD=Snifflesv1.0.12;CHR2=chr30;END=1795441;STD_quant_start=1.615474;STD_quant_stop=3.812687;Kurtosis_quant_start=12.218284;Kurtosis_quant_stop=14.859832;SVTYPE=INS;SUPTYPE=AL;SVLEN=65;STRANDS=+-;STRANDS2=37,45,37,45;RE=82;REF_strand=51,53;Strandbias_pval=0.657994;AF=0.44086	GT:DR:DV	0/1:104:82
chr30	1802107	84823	N	TTATTTTTTTTTTTTTTTTTTTTTTTTTTTTTTTAAGATTATTTTTTTATTTATGATAGACATAGAGAGAGAGAGCGAGGAGAGAGGGAGCGGACAGGCTCCATGCCGGGAGCCCGATGTGGGACTTGATCCGGGACTCCCGGATCGCGCCCCTGGGCCCAAGGCAGGCGCTACACCACGGCACCCCGGGAATCCCCCCTGACAG	.	PASS	PRECISE;SVMETHOD=Snifflesv1.0.12;CHR2=chr30;END=1802116;STD_quant_start=4.500000;STD_quant_stop=3.415650;Kurtosis_quant_start=7.193842;Kurtosis_quant_stop=7.519947;SVTYPE=INS;SUPTYPE=AL,SR;SVLEN=205;STRANDS=+-;STRANDS2=12,13,12,13;RE=25;REF_strand=48,59;Strandbias_pval=0.825774;AF=0.189394	GT:DR:DV	0/0:107:25
chr30	1824284	84824	N	ATATATATTATATATATACATATATATATATAT	.	PASS	PRECISE;SVMETHOD=Snifflesv1.0.12;CHR2=chr30;END=1824286;STD_quant_start=0.894427;STD_quant_stop=2.258318;Kurtosis_quant_start=1.491147;Kurtosis_quant_stop=3.876708;SVTYPE=INS;SUPTYPE=AL;SVLEN=32;STRANDS=+-;STRANDS2=8,9,8,9;RE=17;REF_strand=54,44;Strandbias_pval=0.603911;AF=0.147826	GT:DR:DV	0/0:98:17
chr30	1932211	84825	GCCGCCCCCGAGCCCCTCCGAGCTGCTCCCCCCCGCAGCCCCCTCCGCG	N	.	FAIL_NOTPRECISE	IMPRECISE;SVMETHOD=Snifflesv1.0.12;CHR2=chr30;END=1932262;STD_quant_start=12.637247;STD_quant_stop=10.890363;Kurtosis_quant_start=-1.261737;Kurtosis_quant_stop=-1.154162;SVTYPE=DEL;SUPTYPE=AL;SVLEN=-51;STRANDS=+-;STRANDS2=10,7,10,7;RE=17;REF_strand=53,36;Strandbias_pval=1;AF=0.160377	GT:DR:DV	0/0:89:17
chr30	1986723	84826	GTAATTTTCTTTTTTTTTTTTTTTTTTTTTTTTTTAAATTTTTTTTTTTAAATTTTTTTATTTATTTATGATAGTCACACAGAGAGAAAGAGAGAGAGGCAGAGACACAGGCAGAGGGAGAAGCAGGCTCCACGCACTAGGAGCCCGATGTGGGATTCGATCCCGGGTCTCCAGAATCGCGCCCTGGGCCAAAGGCAGGCGCCAAACCGCTGCGCCACCCAGGGATCCC	N	.	PASS	PRECISE;SVMETHOD=Snifflesv1.0.12;CHR2=chr30;END=1986953;STD_quant_start=1.974842;STD_quant_stop=1.140175;Kurtosis_quant_start=-1.843067;Kurtosis_quant_stop=-1.926304;SVTYPE=DEL;SUPTYPE=AL;SVLEN=-230;STRANDS=+-;STRANDS2=11,8,11,8;RE=19;REF_strand=42,51;Strandbias_pval=0.327198;AF=0.169643	GT:DR:DV	0/0:93:19
chr30	2007134	84827	N	CCCAGGATCTTATTTTTTTTTTTTTTTTTTTTAATTTTGTTTATTTATGATAGTCAAGAGAGACGACAGAGAGAGGAGCAGAGCCATCCGGCCCAGAGCGCGAAGAAGAAGCAGAAGAAGCAGGCTCCATTGCACCGGGAGCCTGATTGGGATTCGATCCCGGGTCTCCAGATCGGCCCTGGGCCAAAGGCAGGCGCCCAACCGCTGCGCACCCCGGATCCC	.	PASS	PRECISE;SVMETHOD=Snifflesv1.0.12;CHR2=chr30;END=2007144;STD_quant_start=0.948683;STD_quant_stop=4.837355;Kurtosis_quant_start=6.970426;Kurtosis_quant_stop=6.776437;SVTYPE=INS;SUPTYPE=AL;SVLEN=207;STRANDS=+-;STRANDS2=9,12,9,12;RE=21;REF_strand=48,52;Strandbias_pval=0.810845;AF=0.173554	GT:DR:DV	0/0:100:21
chr30	2101947	84828	N	GAAGAAAAAGAAATGAAAGACTAAGAAATGAAAAGTAGACAAGGGGACAAAGGGGGGACAGGGAAACACAAAAGGAAAAACAAAGAAAAGGGCAAAAGGAAAG	.	FAIL_NOTPRECISE	IMPRECISE;SVMETHOD=Snifflesv1.0.12;CHR2=chr30;END=2101993;STD_quant_start=41.785165;STD_quant_stop=38.479865;Kurtosis_quant_start=-1.086102;Kurtosis_quant_stop=-1.599944;SVTYPE=INS;SUPTYPE=AL;SVLEN=57;STRANDS=+-;STRANDS2=0,13,0,13;RE=13;REF_strand=45,54;Strandbias_pval=0.00146616;AF=0.116071	GT:DR:DV	0/0:99:13
chr30	2166177	84829	N	ACATACTGAGTAATATAATATATATATATATTACACC	.	PASS	PRECISE;SVMETHOD=Snifflesv1.0.12;CHR2=chr30;END=2166178;STD_quant_start=0.000000;STD_quant_stop=0.836660;Kurtosis_quant_start=1.990384;Kurtosis_quant_stop=1.984974;SVTYPE=INS;SUPTYPE=AL;SVLEN=37;STRANDS=+-;STRANDS2=12,9,12,9;RE=21;REF_strand=54,50;Strandbias_pval=0.811393;AF=0.168	GT:DR:DV	0/0:104:21
chr30	2263916	84830	N	AAGGAAAAAAATCAACTTTTTGGCGCAGCGGGTTTTGGCCCGCCGTGCCCTTTGTGGCCCTAGGGCAAACTATCCTGGAGACCCGTGATCGAATCCCACATCGGACTCGAATACCTGCCCGGTTCCACAATGGAGCCCGCTCTTCTCTCTCGATGGCCTGGGTCTCTTCTTCTGCCCTCATCGTTTCTCTCGCTCTGTTTGACTATCAGAAATAAATAAAAATTAACAAAAAAAAAAAAA	.	PASS	PRECISE;SVMETHOD=Snifflesv1.0.12;CHR2=chr30;END=2263916;STD_quant_start=1.183216;STD_quant_stop=4.505552;Kurtosis_quant_start=5.563760;Kurtosis_quant_stop=5.654180;SVTYPE=INS;SUPTYPE=AL;SVLEN=194;STRANDS=+-;STRANDS2=8,8,8,8;RE=16;REF_strand=36,46;Strandbias_pval=0.784993;AF=0.163265	GT:DR:DV	0/0:82:16
chr30	2314778	84831	N	GAACCAGAGGGGCAACCCTTGCGCTCAGGCCCT	.	PASS	PRECISE;SVMETHOD=Snifflesv1.0.12;CHR2=chr30;END=2314778;STD_quant_start=0.000000;STD_quant_stop=1.320451;Kurtosis_quant_start=20.794196;Kurtosis_quant_stop=17.545981;SVTYPE=INS;SUPTYPE=AL;SVLEN=35;STRANDS=+-;STRANDS2=46,33,46,33;RE=79;REF_strand=55,38;Strandbias_pval=1;AF=0.459302	GT:DR:DV	0/1:93:79
chr30	2324364	84832	CTTTCAGGGAAAGCCTCTTTCAGGGAAAGCCT	N	.	PASS	PRECISE;SVMETHOD=Snifflesv1.0.12;CHR2=chr30;END=2324396;STD_quant_start=0.564076;STD_quant_stop=0.426401;Kurtosis_quant_start=-0.169725;Kurtosis_quant_stop=-0.482012;SVTYPE=DEL;SUPTYPE=AL;SVLEN=-32;STRANDS=+-;STRANDS2=28,17,28,17;RE=45;REF_strand=46,34;Strandbias_pval=0.705366;AF=0.36	GT:DR:DV	0/1:80:45
chr30	2394373	84833	N	AAAAAAAAAAAACAAACAACAAAAAAAAAATAGTTAACA	.	FAIL_NOTPRECISE	IMPRECISE;SVMETHOD=Snifflesv1.0.12;CHR2=chr30;END=2394372;STD_quant_start=18.918245;STD_quant_stop=19.444794;Kurtosis_quant_start=5.929830;Kurtosis_quant_stop=0.141467;SVTYPE=INS;SUPTYPE=AL;SVLEN=51;STRANDS=+-;STRANDS2=1,14,1,14;RE=15;REF_strand=35,48;Strandbias_pval=0.00835748;AF=0.153061	GT:DR:DV	0/0:83:15
chr30	2395221	84834	N	TCTAGGAGGGCTTTATTTATTTATTTCTTTTGTTATTTTATTTTCATTTTATTTTTTTTTTT	.	PASS	PRECISE;SVMETHOD=Snifflesv1.0.12;CHR2=chr30;END=2395234;STD_quant_start=2.949063;STD_quant_stop=2.735845;Kurtosis_quant_start=12.472802;Kurtosis_quant_stop=8.106713;SVTYPE=INS;SUPTYPE=AL;SVLEN=56;STRANDS=+-;STRANDS2=28,38,28,38;RE=66;REF_strand=34,47;Strandbias_pval=1;AF=0.44898	GT:DR:DV	0/1:81:66
chr30	2446518	84835	N	AAAGAGAAATTTTACCCTTATTTATTAGAGTGCGAGCGAGAATGAACAGTGGAGAGCGGGGCAGGGGACGGAGCGAAGGCAGATTCCCGCCCAGAAGGGCAGCCTGATGCAGGGCTCGATCCCCTGACCCTGCGTTAGACCTGAGCCAACAAAGGGCAAAATATGCATCTGACATGAGCACTAGGTGCCC	.	FAIL_NOTPRECISE	IMPRECISE;SVMETHOD=Snifflesv1.0.12;CHR2=chr30;END=2446517;STD_quant_start=12.895736;STD_quant_stop=44.893207;Kurtosis_quant_start=2.562431;Kurtosis_quant_stop=-0.639845;SVTYPE=INS;SUPTYPE=AL;SVLEN=190;STRANDS=+-;STRANDS2=9,6,9,6;RE=15;REF_strand=39,37;Strandbias_pval=0.583535;AF=0.164835	GT:DR:DV	0/0:76:15
chr30	2449750	84836	N	TAATCTATATATATAGATATATATATATCTT	.	PASS	PRECISE;SVMETHOD=Snifflesv1.0.12;CHR2=chr30;END=2449749;STD_quant_start=2.418677;STD_quant_stop=2.932576;Kurtosis_quant_start=10.742034;Kurtosis_quant_stop=11.395287;SVTYPE=INS;SUPTYPE=AL;SVLEN=32;STRANDS=+-;STRANDS2=22,19,22,19;RE=41;REF_strand=42,37;Strandbias_pval=1;AF=0.341667	GT:DR:DV	0/1:79:41
chr30	2450327	84837	TACACCTCCCAAGCCACAGGTATACCCCCTGAACCACA	N	.	PASS	PRECISE;SVMETHOD=Snifflesv1.0.12;CHR2=chr30;END=2450368;STD_quant_start=2.569047;STD_quant_stop=3.130495;Kurtosis_quant_start=-0.676637;Kurtosis_quant_stop=-0.316251;SVTYPE=DEL;SUPTYPE=AL;SVLEN=-41;STRANDS=+-;STRANDS2=7,7,7,7;RE=14;REF_strand=40,42;Strandbias_pval=1;AF=0.145833	GT:DR:DV	0/0:82:14
chr30	2450898	84838	ATTTGTTTTTTTTTTTGTTTTTTTTTAAATAAATTAATTTTTTATTGGTGTTCAATTTACCAACATACAGAATAACACCCAGTGCTCATCCCGTCAAGTGCCCCGCTCAGTGCCCGTCACCCATTAATCCCCACCCCCTGCCCTCCTCCCCTTCCACCACCCCTAGTTCGTTTCCCAGAGTTAGGAGTCTCATGTTCTGTCTCCCTTTCTGATATTTCCCACACATTTCTTCTCCCTTCCTTTATATTCCCTTTCACTATTATTTATATTCCCCAAATGAATGAGAACATACACTGTTTGTCCTTCTCCAATTGACTTACTTCACTCAGCATAATACCCTCCAGTTCCATCCACATTGAAGCAAATGGGGGGGTATTTGTCGTTTCTAATGGCTGAGTAATATTCCATTGTATACATAAACCACATCTTCTTTATCCATTCATCTTTCGATGGACACCGAGGCTCCTTCCACAGTTTGGCTATTGTGGACATTGCTGCTAGAAACATCGGGGTGCAGGTGTCCCAGCGTTTCATTGCATCTGTATCTTTGGGGTAAATCCCCAACAGTGCAATTGCTGGGTCGTAGGGCAGGTCTATTTTTAACTCTTTGAGGAACCTCCACACAGTTTTCCAGAGTGGCTGCACCAGTTCACATTCCCACCAACAGTGCAGGAGGGTTCCCTTTTCTCCGCATCCTCTCCAACATTTGTGGTTTCCTGCCTTGTTAATGTTCCCCATTCTCACTGGTGTGAGGTGGGATCTCATTGTGTTTTTTTTTTTTTTATGAGACATTTGGTTAATCCTTTATTTTACTATCTCATCATTATTGTGATTTATTTTTTTTCTCCTTTTTTTTAATTTTTTATTTTTTTTATTTTTTTTTATTGGTGTTCAATTTACTAACATACAGAATAACACCCAGTGCCCGTCACCCATTCACTCCCACCCCCCGCCCTCCTCCCCTTCTACCACCCCTAGTTCGTTTCCCAGAGTTAGCAGTCTTTACGTTCTGTCTCCCTTTCTGATATTTCCCACACATTTCTTCTCCCTTCCCTTATTTTCCCTTTCACTATTATTTATATTCCCCAAATGAATGAGAACATATAATGTTTGTCCTTCTCCGACTGACTTACTTCACTCAGCATAATACCCTCCAGTTCCATCCACGTTGAAGCAAATGGCAGGAAACAACAAATGTTGGAGAGGATGCGGAGAAAAGGGAACCCTCTTACACTGTTGGTGGGAATGTGAACTGGTGCAGCCACTCTGGAAAACTGTGTGGAGGTTCCTCAAACAGTTAAAAATATACCTGCCCTACGACCCAGCAATTGCACTGTTGGGGATTTACCCCAAAGATACAAATGCAATGAAACGCCGGGACACCTGCACCCCGATGTTTCTAGCAGCAATGGCCACGATAGCCAAACTGTGGAAGGAGCCTCGGTGTCCAACGAAAGATGAATGGATAAAGAAGATGTGGTTTATGTATACAATGGAATATTACTCAGCTATTAGAAATGACAAATACCCATTTG	N	.	PASS	PRECISE;SVMETHOD=Snifflesv1.0.12;CHR2=chr30;END=2452431;STD_quant_start=2.828427;STD_quant_stop=3.346640;Kurtosis_quant_start=-1.496503;Kurtosis_quant_stop=-2.148999;SVTYPE=DEL;SUPTYPE=AL,SR;SVLEN=-1533;STRANDS=+-;STRANDS2=11,8,11,8;RE=19;REF_strand=50,50;Strandbias_pval=0.620157;AF=0.159664	GT:DR:DV	0/0:100:19
chr30	2458728	84839	N	CGCTCGCCCCCCTCGCCCCCCCCGTCAGCCCCCCGCACACCACCCCGCCA	.	FAIL_NOTPRECISE	IMPRECISE;SVMETHOD=Snifflesv1.0.12;CHR2=chr30;END=2458734;STD_quant_start=11.691878;STD_quant_stop=11.148991;Kurtosis_quant_start=1.965461;Kurtosis_quant_stop=6.870623;SVTYPE=INS;SUPTYPE=AL;SVLEN=38;STRANDS=+-;STRANDS2=8,8,8,8;RE=16;REF_strand=48,50;Strandbias_pval=1;AF=0.140351	GT:DR:DV	0/0:98:16
chr30	2494802	84840	N	CTGCTTCTTTTTTTTTTTTTTTTTTTTTTTTTTTTTTTTTTTTTTTTTAATTTTTTTTTTTTTTACGTTATTTCTTTATTGATAGGACCCCGTGAGCGCGAGAAGAGGCAGAGACACAGGGCAGAGGGATAGCAGGGCTCCATGCCCCGGGAGCCCGACGTGGGATTCGATCCCGGCTTATACAGGACCGTTGCCTGGGCCACAGGCGGCGCCAAAACCGCTGCACACCCTGGCAGGGGAGATACCTGATCACAATGTA	.	PASS	PRECISE;SVMETHOD=Snifflesv1.0.12;CHR2=chr30;END=2494807;STD_quant_start=3.919647;STD_quant_stop=6.186496;Kurtosis_quant_start=3.169549;Kurtosis_quant_stop=5.928076;SVTYPE=INS;SUPTYPE=AL;SVLEN=258;STRANDS=+-;STRANDS2=11,12,11,12;RE=23;REF_strand=71,56;Strandbias_pval=0.502348;AF=0.153333	GT:DR:DV	0/0:127:23
chr30	2499771	84841	N	ACAAAAACACGCCTCCCACCCCCCCCCCCACCCCCCCCCAACCCAACCCAACAAACAACAAACCA	.	STRANDBIAS	PRECISE;SVMETHOD=Snifflesv1.0.12;CHR2=chr30;END=2499770;STD_quant_start=1.974842;STD_quant_stop=9.864076;Kurtosis_quant_start=1.327931;Kurtosis_quant_stop=-0.598340;SVTYPE=INS;SUPTYPE=AL;SVLEN=52;STRANDS=+-;STRANDS2=2,16,2,16;RE=18;REF_strand=51,55;Strandbias_pval=0.00376369;AF=0.145161	GT:DR:DV	0/0:106:18
chr30	2588467	84842	N	AATTTATTCTGAAAAAAAAAAAAAAAAAAAAAAAAAAAAAAAAAAAAAAAAGA	.	PASS	PRECISE;SVMETHOD=Snifflesv1.0.12;CHR2=chr30;END=2588469;STD_quant_start=3.391165;STD_quant_stop=5.000000;Kurtosis_quant_start=3.775928;Kurtosis_quant_stop=4.100561;SVTYPE=INS;SUPTYPE=AL;SVLEN=52;STRANDS=+-;STRANDS2=13,5,13,5;RE=18;REF_strand=46,41;Strandbias_pval=0.192077;AF=0.171429	GT:DR:DV	0/0:87:18
chr30	2872523	84843	N	TCCGTCTTTTGTTCTTATTCCTTTTACGTTACATCTTCCCTGGATCCTTGTCTCTTTCTTTCACCCTT	.	FAIL_NOTPRECISE	IMPRECISE;SVMETHOD=Snifflesv1.0.12;CHR2=chr30;END=2872584;STD_quant_start=66.989054;STD_quant_stop=43.523174;Kurtosis_quant_start=-1.723796;Kurtosis_quant_stop=1.166188;SVTYPE=INS;SUPTYPE=AL,SR;SVLEN=63;STRANDS=+-;STRANDS2=18,14,18,14;RE=31;REF_strand=38,45;Strandbias_pval=0.405565;AF=0.27193	GT:DR:DV	0/0:83:31
chr30	2945413	84844	N	GATGAGGTGAGATGGGAGGGGGGATTTATGGTGGCTGGAGGGGATGTGGGAGGGAGGGATTGGCGAGGGGGAGGGGCGAGGGATGTATGGGGGCAGGGTAGTGAGG	.	FAIL_NOTPRECISE	IMPRECISE;SVMETHOD=Snifflesv1.0.12;CHR2=chr30;END=2945460;STD_quant_start=23.244354;STD_quant_stop=28.982753;Kurtosis_quant_start=3.769756;Kurtosis_quant_stop=3.654155;SVTYPE=INS;SUPTYPE=AL;SVLEN=34;STRANDS=+-;STRANDS2=7,11,7,11;RE=17;REF_strand=48,39;Strandbias_pval=0.30003;AF=0.163462	GT:DR:DV	0/0:87:17
chr30	3345129	84845	N	AAGAACAACCACGCATGCCCTCAGGACCTCACTGGATGAATGA	.	FAIL_NOTPRECISE	IMPRECISE;SVMETHOD=Snifflesv1.0.12;CHR2=chr30;END=3345144;STD_quant_start=26.485845;STD_quant_stop=28.951684;Kurtosis_quant_start=-0.858225;Kurtosis_quant_stop=-0.257500;SVTYPE=INS;SUPTYPE=AL;SVLEN=47;STRANDS=+-;STRANDS2=8,7,8,7;RE=15;REF_strand=57,42;Strandbias_pval=0.785521;AF=0.131579	GT:DR:DV	0/0:99:15
chr30	3350494	84846	N	TCGCTTCTTTTGTTCTTTCACTTTTTTCTTTCTTTTC	.	FAIL_NOTPRECISE	IMPRECISE;SVMETHOD=Snifflesv1.0.12;CHR2=chr30;END=3350513;STD_quant_start=12.181954;STD_quant_stop=21.004761;Kurtosis_quant_start=5.747594;Kurtosis_quant_stop=3.458887;SVTYPE=INS;SUPTYPE=AL;SVLEN=48;STRANDS=+-;STRANDS2=14,1,14,1;RE=15;REF_strand=51,28;Strandbias_pval=0.0322189;AF=0.159574	GT:DR:DV	0/0:79:15
chr30	3405416	84847	N	CCCCCCCTCCCCCCCCCCCACCCCCCCCCCCGCCCCCCCCCCCCCCCCCCCCCACCCCCACCCCCCCCCCCCCC	.	FAIL_NOTPRECISE	IMPRECISE;SVMETHOD=Snifflesv1.0.12;CHR2=chr30;END=3405439;STD_quant_start=4.929503;STD_quant_stop=22.172054;Kurtosis_quant_start=4.001698;Kurtosis_quant_stop=0.741314;SVTYPE=INS;SUPTYPE=AL;SVLEN=48;STRANDS=+-;STRANDS2=1,15,1,15;RE=16;REF_strand=45,49;Strandbias_pval=0.00180255;AF=0.145455	GT:DR:DV	0/0:94:16
chr30	3427401	84848	N	TTTTCTGTCTTTTTCTTTCTTTCTTTTCTCTTTGCTTCTTTCTTTCTTTCGTTCTTTCTTATCTTCTTATCCTTTCGTGTTTCTTTTCTTTTAATCTATTCTTTTCTT	.	FAIL_NOTPRECISE	IMPRECISE;SVMETHOD=Snifflesv1.0.12;CHR2=chr30;END=3427420;STD_quant_start=25.308101;STD_quant_stop=72.125585;Kurtosis_quant_start=4.670416;Kurtosis_quant_stop=5.868945;SVTYPE=INS;SUPTYPE=AL;SVLEN=108;STRANDS=+-;STRANDS2=10,1,10,1;RE=11;REF_strand=42,34;Strandbias_pval=0.0442001;AF=0.126437	GT:DR:DV	0/0:76:11
chr30	3521576	84849	N	TTCCCCAGTCTCCGTTTTTTTTTTTTTTTTCTTATTTTTTTTTTTTTTTTTTAAGCT	.	PASS	PRECISE;SVMETHOD=Snifflesv1.0.12;CHR2=chr30;END=3521575;STD_quant_start=4.690416;STD_quant_stop=5.059644;Kurtosis_quant_start=-0.567892;Kurtosis_quant_stop=-0.213973;SVTYPE=INS;SUPTYPE=AL;SVLEN=59;STRANDS=+-;STRANDS2=14,5,14,5;RE=19;REF_strand=56,50;Strandbias_pval=0.131692;AF=0.152	GT:DR:DV	0/0:106:19
chr30	3566438	84850	N	TCTATCTGGTTTTATTTTCCTTCTCCTCTTTCCTTTTCTTTCTTTGCCACTCTTTTTCTTTTTTTTACTTTTTTTTTTCCATTATTGGTCTTGTGATGTTTGCTTTGTTTGAGTGAATTTTTGTTGGTTTTTAGTTTTTTTTGTTTCTTTTTTCCCATTGT	.	FAIL_NOTPRECISE	IMPRECISE;SVMETHOD=Snifflesv1.0.12;CHR2=chr30;END=3566501;STD_quant_start=32.861832;STD_quant_stop=58.719673;Kurtosis_quant_start=-1.060706;Kurtosis_quant_stop=-1.391081;SVTYPE=INS;SUPTYPE=AL;SVLEN=127;STRANDS=+-;STRANDS2=19,3,19,3;RE=21;REF_strand=36,46;Strandbias_pval=0.000533593;AF=0.203883	GT:DR:DV	0/0:82:21
chr30	3614192	84851	N	CACGTTTTTCTTGTTTTCGTGTTTTCTTTTTTTTCTTGTTCT	.	FAIL_NOTPRECISE	IMPRECISE;SVMETHOD=Snifflesv1.0.12;CHR2=chr30;END=3614217;STD_quant_start=6.670832;STD_quant_stop=12.441865;Kurtosis_quant_start=-0.219072;Kurtosis_quant_stop=-1.017239;SVTYPE=INS;SUPTYPE=AL;SVLEN=42;STRANDS=+-;STRANDS2=19,3,19,3;RE=21;REF_strand=55,51;Strandbias_pval=0.00368614;AF=0.165354	GT:DR:DV	0/0:106:21
chr30	3655629	84852	GTTTTATTTTATTTTTTTATTTTTTTTATTTTTTCTTTTTTTTTCTTTTTTTTTTTTTTTTTTAAGAACTGTG	N	.	PASS	PRECISE;SVMETHOD=Snifflesv1.0.12;CHR2=chr30;END=3655700;STD_quant_start=2.024846;STD_quant_stop=2.529822;Kurtosis_quant_start=-1.328804;Kurtosis_quant_stop=-0.811267;SVTYPE=DEL;SUPTYPE=AL;SVLEN=-71;STRANDS=+-;STRANDS2=9,8,9,8;RE=17;REF_strand=51,42;Strandbias_pval=1;AF=0.154545	GT:DR:DV	0/0:93:17
chr30	3683088	84853	TTTTATTTTTTTTTTTTTTTTTTTTTTTTTTATTTATTTATTTTTTTTTTTTTTTTTTTGTTTTGTTTTGTTTTTTTTGTTTTTTTTTTTTATTGGTGTTCAATTTACTAACATACAGAATAACACCCAGTGCCCGTCACCCATTCACTCCCACCCCCCGCCCTCCTCCCCTTCTACCACCCCTAGTTCGTTTCCCAGAGTTAGCAGTCTTTACGTTCTGTCTCCCTTTCTGATATTTCCCACACATTTCTTCTCCCTTCCCTTATTTTCCCTTTCACTATTATTTATATTCCCCAAATGAATGAGAACATATAATGTTTGTCCTTCTCCGACTGACTTACTTCACTCAGCATAATACCCTCCAGTTCCATCCACGTTGAAGCAAATGGTGGGTATTTGTCATTTCTAATAGCTGAGTAATATTCCATTGTATACATAAACCACATCTTCTTTATCCATTCATCTTTCGTTGGACACCGAGGCTCCTTCCACAGTTTGGCTATCGTGGCCATTGCTGCTAGAAACATCGGGGTGCAGGTGTCCCGGCGTTTCATTGCATTTGTATCTTTGGGGTAAATCCCCAACAGTGCAATTGCTGGGTCGTAGGGCAGGTATATTTTTAACTGTTTGAGGAACCTCCACACAGTTTTCCAGAGTGGCTGCACCAGTTCACATTCCCACCAACAGTGTAAGAGGGTTCCCTTTTCTCCGCATCCTCTCCAACATTTGTTGTTTCCTGCCTTGTTAATTTTCCCCATTCTCACTGGTGTGAGGTGGTATCTCATTGTAGTTTTGATTTGTATTTCCCTGATGGCAAGTGATGCAGAGCATTTTCTCATATGCATGTTGGCCATGTCTATGTCTTCCTCTGTGAGATTTCTGTTCATGTCTTTTGCCCATTTCATGATTGGATTGTTTGTTTCTTTGGTGTTGAGTTTAATAAGTTCTTTATAGATCTTGGAAACTAGCCCTTTATCTGATAGGTCATTTGCAAATATCTTCTCCCATTCTGTAGGTTGTCTTTTAGTTTTGTTGACTGTATCCTTTGCTGTGCAAAAGCTTCTTATCTTGATGAAGTCCCAATAGTTCATTTTTGCTTTTGTTTCTTTTGTCTTCGTGGATGTATCTTGCAAGAAGTTACTATGGCCGAGTTCAAAAAGGGTGTTGCCTGTGTTCTTCTCTAGGATTTTGATGGAATCTTGTCTCACATTTAGATCTTTCATCCATTTTGAGTTTATCTTTGTGTATGGTGAAAGAGAGTGGTCTAGTTTCATTCTTCTGCATGTGGATGTCCAATTTTCCCAGCACCATTTATTGAAGAGACTGTCTTTCTTCCAATGGATAGTCTTTCCTCCTTTATCGAATATTAGTTGCCCATAAAGTTCAGGGTCCACTTCTGGATTCTCTATTCTGTTCCACTGATCTATGTGTCTGTTTTTGTGCCAGTACCACACTGTCTTGATGACCACAGCTTTGTAGTACAACCTGAAATCTGGCATTGTGATGCCCCCAGATATGGTTTTCTTTTTTAAAATTCCCCTGGCTATTCGGGGTCTTTTCTGATTCCACACAAATCTTAAAATAATTTGTTCTAACTCTCTGAAGAAAGTCCATGGTATTTTGATAGGGATTGCATTAAACGTGTATATTGCCCTGGGTAACATTGACATTTTCACAATATTAATTCTGCCAATCCATGAGCATGGAATATTTTTCCATCTCTTTGTGTCTTCCTCAATTTCTTTCAGAAGTGTTCTATAGTTTTGAGGGTATAGATCCTTTACATCTTTGGTGAGGTTTATTCCTAGGTATCTTATGCTTTTGGGTGCAATTGTAAATGGGATTGACTCCTTAATTTCTCTTTCTTCAGTCTCATTGTTAGTGTATAGAAATGCCACTGACTTCTGGGCATTGATTTTGTATCCTGCCACGCTACCGAATTGCTGTATGAGTTCTAGCAATCTTGGGGTGGAGACTTTTGGGTTTTCTATGTAGAGTATCATGTCATCGGTGAAGAGGGAGAGTTTGACTTCTTCTTTGCCAATTTGAATGCCTTTAATGTCTTTTTGTTGTCTGATTGCTGAGGCTAGGACTTCCAGTACTATGTTGAATAGCAGTGGTGAGAGTGGACATCCCTGTCTTGTTCCTGATCTTAGGGGAAAGGCTCCCAGTGCTTCCCCATTGAGAATGATATTTGCTGTGGGCTTTTCATAGATGGCTTTTAAGATGTCGAGGAATGTTCCCTCTATCCCTACACTCTGAAGAGTTTTGATCAGGAATGGATGCTGTATTTTGTCAAATGCTTTCTCTGCATCCAATGAGAGGATCATATGGTTCTTGGTTTTTCTCTTGCTGATATGATGAATCACATTGATTGTTTTACGGGTGTTGAACCAGCCTTGTGTCCCAGGGATAAATCCTACTTGGTCATGGTGAATAATTTTCTTAATGTACTGTTGGATCCTATTGGCCAGTATCTTGTTGAGAATTTTTGCATCCATGTTCATCAGGGATATTGGTCTGTAATTCTCCTTTTTGGCGGGGTCTTTGTCTGGCTTTGGAATTAAGGTGATGCTGGCTTCATAGAACGAATTTGGAAGTACTCCATCTCTTTCTATCTTTCCAAACAGCTTTAGGAGAATAGGTATGATTTCTTCTTTAAACGTTTGATAAAATTCTCCTGGGAAGCCATCTGGCCCTGGACTCTTGTGTCTTGGGAGGTTTTTGATGACTGCTTCAATTTCCTCCCTGGTTATTGGCCTGTTCAGGTTTTCTATTTCTTCCTGTTCCAGTTTTGGTAGTTTGTGGCTTTCCAGGAATGCGTCCATTTCTTCTAGATTGCCTAATTTATTGGCGTATAGCTGTTCATAATATGTTTTTAAAATCGTTTGTATTTCCTTGGTGTTGGTAGTGATCTCTCCTTTCTCATTCATGATTTTATTAATTTGAGTCTTCTCTCTCTTCTTTTTAATAAGGCTGGCTAATGGTTTATCTATCTTATTAATTCTTTCAAAGAACCAACTCCTGGTTCTGTTGATCTGTTCCACAGTTCTTCTGGTCTCGATTTCGTTGAGTTCTGCTCGAATCTTTATTAGCTCCCTTCTTCTCTTGGGTGTAGGATCTATTTGCTGTTTTTTCTCTAGCTCCTTTATGTGTAAGGTTAGCTTTTGTATTTGAGTTCTTTCCAGTTTTTGAATGGATGCTTGTATTGCGATGTATTTCCCCCTTAGGACTGCTTTTGCTGCATCCCAAAGATTTTGAACAGTTGTATCTTCATTCTCATTAGTTTCCATGAATCTTTTTAATTCTTCCTTAATTTCCTGGTTGACCCTTTTATCTTTTAGCAGGATGGTCCTTAACCTCCATGTGTTTGAGGTCCTTCCAAACTTCTTGTTGTGATTTAGTTCTAATTTCAAGGCATTATGGTCCGAGAATATGCAGGGGACAATCCCAATCTTTTGGTATCGGTTCAGACCCGATTTGTGACCCAATATGTGGTCTATTCTGGAGAAAGTTCCATGTGCGCTTGAGAAGAATGTGTATTCAGTTGAGTTTGGATGTAAAGTTCTGTAGATATCTGTGAAATCCATCTGGTCCAGTGTATCATTTAAAGCTCTCGTTTCTTTGGAGATGTTTTGCTTAGAAGACCTATCGAGTATAGAAAGAGCTAGATTGAAGTCACCAAGTATAAGTGTATTATTATCTAAGTATTTCTTCACTTTGGTTAATAATTGATTTATATATTTGGCAGCTCCCACATTCGGAGCATATATATTGAGGATTGTTAAGTCCTCTTGTTGAATAGATCCTTTAAGTATGATATAGTGTCCCTCTTCATCTCTCACTACAGTCTTTGGGGTAAATTTTAGTTTATCTGATATAAGGATGGCTACCCCTGCTTTCTTTTGAGGACCATTCGAATGGTAAATGGTTCTCCAACCTTTTATTTTCAGGCTGTAGGTGTCCTTCTGTCTAAAATGAGTCTCTTGTAGACAGCAAATAGATGGGTCCTGCTTTTTTATCCAGTCTGAAACCCTGCGCCTTTTGATGGGGTCATTAAGCCCGTTCACATTCAGAGTTACTATTGAGAGATATGAGTTTAGTGTCATCATGATATCTATTCAGTCTTTGTTTTTGTGGACTGTTCCACTGAACTTCTTCTTAAAGGGGAATTTTAAGAGGCCCCCTTAAAATTTCTTGCAGAGCTGGTTTGGAGGTCACATATTCTTTTAGTTGCTGCCTGTCTTGGAAGCTCTTTATCTCTCCTTCCATTTTGAATGAGAGTCTTGATGGATAAAGTATTCTTGGTTGCATGTTCTTCTCATTTAGGACCCTGAATATATCCTGCCAGCCCTTTCTGGCCTGCCAGGTCTCTGTGGAGAGGTCTGCTGTTACCCTAATACTCCTTCCCATAAAAGTCAGGGATTTCTTGTCCCTTGCTGCTTTAAGGATCTTCTCTTTATCTTTGGAATTTGCAAGCTTCACAATTAAATGTCGAGGTGTTGAACGGTTTTTATTGATTTTAGGGGGGGATCTCTCTATTTCCTGGATCTGAATGCCTGTTTCCCTTCCCAGATTAGGAAAGTTTTCAGCTAGAATTTGTTCAAATACATATTCTGGCCCTCTGTCCCTTTCGGCGCCCTCGGGAACCCCAATTAAACGTAGGTTTTTCTTCCTCAGGCTGTCGTTTATTTCCCTTAATCTATCTTCATGGTCTTTTAATTGTTTGTCTCTTTTTTCCTCAGTTTCCCTCTTTGCTATCAACTTGTCTTCTAGGTCACTCACTCGTTCTTCCACCTCGTTAACCCTCGTCGTTAGGACTTCTAGTTTGGATTGCATCTCATTCAATTGATTTTTAATTTCTGCCTGATTAGCTCTAAATTCTGCAGTCATGAAGTCTCTTGAGTCCTTTATACTTTTTTCTAGAGCCACCAGTAGGTGTATAATAGTGCTTCTGAATTGGCTTTCTGACATTGAATTGTAATCCAGATTTTGTAACTCTGTGGGAGAGAGGACTGTTTCTGATTCTTTCTTTTGAGGTGAGGTTTTCCTTCTAGTCATTTTGCTCAGTGCAGAGTGGCCAAAAGCAAGTTGTATTGGGAAAAAGAGAAAAAGAGAGGAGAGAAAGAAGGAAAGAAAAGAGAAAGAGAAAAAAAAGGGAAGAAAAAGGAAAAAAAAAAACGAAAAAAAAAAAAAAAGAAGAAGAAAAAGAGAAAGAAAAAGAAAGGAGAAAAAAAGGGGGTGGGGAAGGAAACAAATCAAAAAGCAAAACAAAACAAAAACAAAAACAAAAACAAACAAACAAAAAAAAGAACCACCGGGGAGTATCTTCTGATTCTGTGTACTTTAAGTCCCTTGGCTTCTCCTGGAAGTTGTCCGTCTAGCTGGTGTTCTGGGGGAGGGGCCTGTTGTGCTGATTTTCAGGTGTTAGCAGTTGGGGGAGCTGCTGTGCCTCTGCCTGGTGCAGGGCTCGGTGGGGGTTGTTTACCCCGTGAGGCCGCAGGAGGAACAGCCCCAGTGGCGGGGCAGCTCTGGAAACCTGGATTCAGCTCCGGCAGGAACTCCGTCTGCAGGGCCTGGAGGCTCCGGGGCGGGGCCGCTGATCTGCTCAGCTGGGGCAGGAGCGTCCTTGCTGTCCTGGGCCCTCCCGGCCTCTGCCTGTCCCGGGGGAGGCGGGATCCTGGGCTGTGTCCCGGCGCCCTGTGCTCCGGAGCCTGCGCTGGTGGATTCGCGCTCCAGGGCCGCAGCCCCCTCCGCGGAGCCGCCGCCCGAGCCCCTCCGAGCTGCTCCTGGAACCGCGCAGCCCCCTCCGCACGGAGCCTCTTCCTCTGCCCGAGCCCCTCCGAGCTGCTCCCGGGGCCGCGCAGCCCCCTCCGCGGAGCCGCCGCCCGAGCCCCTCCAGCTGCTCCGGGTCCCGCCGGGTCCCCCGTGCGCGCTGCAGCCCTTAGGGAGCTCGGCGCACTCTCCTGGGCGCGCAGTTGCTGTTACTGTCCCCGGGAGCCCGAGGGCATCCCCGCCCTCCTGGGTCCTGCTCCAACTCCCCGCGAGCCCCTTTCCCCCGGGAAGGTCGGTGCAGCTCCTGCTCCTCCGGGACGGGGCTCTCCTGTCCTGGGGACACTCGCCCCGGCCTCAGCCCGGCTCCTCGCGGGGCCCCTCCCCCTGGAGGCCTTTGTTTCTTTATTTCTTTTTCCCCGTCTTCCTACCTTGATAGATGCGCGAACTCTTCTCACTGTAGCATTCCAGCTGGTCTCTCTTTAAATCTCAGGCCGAATTCATAGATTTTCAGGATAATTTGAAGGTTTTCTAGGTAGTTTGGTGGAGACAGGTGATTTGGGGACCCTACTCTTCCGCCATCTTGCTCCCTCTCCCAAAATATT	N	.	PASS	PRECISE;SVMETHOD=Snifflesv1.0.12;CHR2=chr30;END=3689458;STD_quant_start=3.872983;STD_quant_stop=2.258318;Kurtosis_quant_start=6.468685;Kurtosis_quant_stop=6.915888;SVTYPE=DEL;SUPTYPE=AL,SR;SVLEN=-6370;STRANDS=+-;STRANDS2=8,9,8,9;RE=17;REF_strand=60,61;Strandbias_pval=1;AF=0.123188	GT:DR:DV	0/0:121:17
chr30	3722289	84854	GTAAGAAGTGAAAATGTCATTATTTGCAGACAAAAAAATAAAAGGCATCCAAAAT	N	.	FAIL_NOTPRECISE	IMPRECISE;SVMETHOD=Snifflesv1.0.12;CHR2=chr30;END=3722345;STD_quant_start=13.262730;STD_quant_stop=13.427584;Kurtosis_quant_start=-1.585298;Kurtosis_quant_stop=-1.675128;SVTYPE=DEL;SUPTYPE=AL;SVLEN=-56;STRANDS=+-;STRANDS2=8,6,8,6;RE=14;REF_strand=54,46;Strandbias_pval=1;AF=0.122807	GT:DR:DV	0/0:100:14
chr30	3748863	84855	N	AAAAAATAGAATAACACAAAAAAACAACAAAAATAAAAACAAACAAACAAAAAAAAACAAAAAAACC	.	FAIL_NOTPRECISE	IMPRECISE;SVMETHOD=Snifflesv1.0.12;CHR2=chr30;END=3748882;STD_quant_start=11.966620;STD_quant_stop=30.091527;Kurtosis_quant_start=0.302777;Kurtosis_quant_stop=-1.405776;SVTYPE=INS;SUPTYPE=AL;SVLEN=53;STRANDS=+-;STRANDS2=3,13,3,13;RE=16;REF_strand=42,51;Strandbias_pval=0.0570808;AF=0.146789	GT:DR:DV	0/0:93:16
chr30	3776225	84856	ATCCCATATCAGAAAGACAACAGAGCTCAGAATTGCTCTCGGCAGAG	N	.	PASS	PRECISE;SVMETHOD=Snifflesv1.0.12;CHR2=chr30;END=3776256;STD_quant_start=4.485667;STD_quant_stop=5.836147;Kurtosis_quant_start=-1.627073;Kurtosis_quant_stop=-1.915692;SVTYPE=DEL;SUPTYPE=AL;SVLEN=-31;STRANDS=+-;STRANDS2=28,38,28,38;RE=66;REF_strand=47,49;Strandbias_pval=0.427629;AF=0.407407	GT:DR:DV	0/1:96:66
chr30	3804411	84857	N	CGTGCTTTATTTTATTTTCTTTTTTTTTTACTTTTTATTTTATTTATGATAGTCCAACACAGTGAGTGAGAGAGAAGGCAGAGACATATGCAGAGGGCGAAGCAGGCTCCATGAACTGGGAGCCGAAGTGGGATTCGATCCCGGGTCTCCAGGATCGCGGCCCTGGGCCAAAGTCAGGCCGCCAACCCTGCGCCACCCAGGGATCCCTGGTC	.	PASS	PRECISE;SVMETHOD=Snifflesv1.0.12;CHR2=chr30;END=3804418;STD_quant_start=5.196152;STD_quant_stop=4.183300;Kurtosis_quant_start=3.426834;Kurtosis_quant_stop=6.426307;SVTYPE=INS;SUPTYPE=AL,SR;SVLEN=209;STRANDS=+-;STRANDS2=10,8,10,8;RE=18;REF_strand=62,52;Strandbias_pval=1;AF=0.136364	GT:DR:DV	0/0:114:18
chr30	3820403	84858	N	ACACACACACAGCAACACACAACACACACAC	.	PASS	PRECISE;SVMETHOD=Snifflesv1.0.12;CHR2=chr30;END=3820405;STD_quant_start=2.489980;STD_quant_stop=3.376389;Kurtosis_quant_start=6.753322;Kurtosis_quant_stop=6.602125;SVTYPE=INS;SUPTYPE=AL;SVLEN=31;STRANDS=+-;STRANDS2=8,4,8,4;RE=12;REF_strand=42,46;Strandbias_pval=0.356661;AF=0.12	GT:DR:DV	0/0:88:12
chr30	3839627	84859	N	TAAAAAACAAAGTTGGGGGAGCCTGGGTGGCGCAGGCGGTTGGCGCCCGCGTTGGCCACAGGGCGTGAGGCGAGGAGACCCAGGAGCGAATCCCACAATCAGGCTCCCAGTGCCATGACCTGCTTCTCCCTCTGCCGTATTTCTCTGCCGCTCTCTCTCTCTCTGTGAACTATTCATAAAGAAATAAAAATTTTAAAAAAATAAAAAAAGAAAAAAA	.	PASS	PRECISE;SVMETHOD=Snifflesv1.0.12;CHR2=chr30;END=3839633;STD_quant_start=3.333974;STD_quant_stop=4.906824;Kurtosis_quant_start=19.842043;Kurtosis_quant_stop=14.231029;SVTYPE=INS;SUPTYPE=AL;SVLEN=211;STRANDS=+-;STRANDS2=25,27,25,27;RE=52;REF_strand=43,41;Strandbias_pval=0.860046;AF=0.382353	GT:DR:DV	0/1:84:52
chr30	3882758	84860	N	GAAGAGAAAATCCCACTGTCCTGATGAACCACAGCTCTGTAGTCCAACCTGACAATCTGGCATGTGATGCCCCCATATATGGTTTCTTTTTTAAAAGTCCCCTGGCTATTCGTGGTCTTTTCTGATTCCCCACAAATCTTAAAATTAATTTGTTCTAACTCTCTGAAGAAGTCCATGGTATTTTGATTCGGGATTGCATTAAACGTTTATATTGCCCTGGGTAACATTGAAATTTTCACATCTTAATCTGCCAATCCATGAGCCGGAATTACTTTTTCCATCTCTTTGGTCTTCCTCAATTCTTTTCCGAAGTGTTCTATCGTTTTGAGGGTATATGATCCTTTACCTCTTTGTGAGGTTTTATTCCTAGGTTATTTATGCTTTTTGGGTGCAATTGTAAATGGGATTGACTCTTTTTTTTTTCCTTCTTAATTTCTTTTCTTCAGTCTCCTTGTTAGTGTATAGAAATGCCAACTGACTCTGGCATTTTATTTTGTATCTGCCACGCTAGCCGAATTGATGTATGAGCTTCTAGCACTCTTGGCGGTGGCAACTTTTGGGTTTTCTATGTAGAGTTCATGTCATCGGCGGAAGAGGGAGAGTTGACTTCTTCTTTCCCAATTTGAAATGCCTTAATGTCTTTTTGTTGTCTGAATGCTGAGGCTAGAGCCTTCCATACTATGTTGAATAAGCAGTGGTTGAGAGTTGACATCCCGTCTTGTTCCTGATCTTCTGGGAAAGGCCTCCCAGTGCTTCCCCATTGAGAATGATCTTGCTGTGTGGCTTTTCATAGATGTCTTTGGCACAACAAACAGGACACATAGATCAGTGGAACAAGAATAGAGAATCCAGAAGTGGACCCGAACTTATGGGCAACTAATCTTCGATACAGGAGGAAAGGAACTATCCATGGACGAAAGACAGTCTCTTCAATAACTGGTGCTGGGAAAATGGACATCCACATGCAGAAGAAGAAACTAGACCACTCTTTCACCATCCACAAAGATAAACTCAAAAGGATGAAAGATTAAATGTGAGACAAGATTCCATAAAATCCTAGAAGAAGAACCACAGGCAAAACCCTTTTGAACTCGGCAATAGTAACTTCTTGCAAGATACATCCCGAAGGCAAAGAAAGAAACAAAAGCAAACAATGAACTATTGGGGACTTCCTCAAGGATAAAAAGCTTTTGCACAGCAAAAGGATTACAGTCAACAAAACTCAAAGACAACTACAGAATGGGAGAGAAGCTATTTGCACCTGACCATCTAGATAACGGGCTAGTTCCCGATCTCTCAAGCACTTATTAAACTAACACCAACGAAACAAACATCCCATCATGAAATGGGCACAAAGGGACCCTGAACAGAAAATCTCACAGATGCGAAGACATAGGACATGGCCAACATTGCATATGAGAAAAATGCTTACATTCACTTTCCTCAGGGAAAATACAATCAAAACTACAATGAGATACCACCTCACACCAGTGAGAATGGGAAAATTAACACAGGCAGGAAACAACCAAATGTTGGAGAGGATGCGGAGAAAAGGGACCCTCTTACATTGTTGGTGGGAATGGAACTGGTGCACCCACTCTGGAAAACGTGTGGAGGTTCCTAAAACAGTTAAACATTAGACCTGCCCTACGACCCAGCAATTGCCACTGTTGGGATTTCCCCCAAAATACAAATGCAATGAACTGCCTGGACACCTTGCCCACCCGATGTTTCTCCAGCAATGGCCACGATAGCCAACAAACTGTGGAAGGAGCCTCGGTGTCCAACGAAAGATGAATGGCTAAGAAGATGTGGTTATGTTACAATGAATATTACCCTATTAGAACTGACAAATACCCACCATTTGCTTCAATTGGATGAACTGGAGGGTATTATGCTGCGTGAAGTAATTCAGTCGGAGAAGGACACACATTATTCTGTTCTCATTCATTGGGGAATATTAAATAATAGTGAAAGGGAAATAAGGGAAGGGAGAAGAAATGTGTGGGAATATCAGAAAGGAGACAGCACGTAACGGACTGCTACCTCTGGGAAATGAACTAGGGGCGGTTTTAGAAGGGGATAGATTAGAAGGGAGGAGGGCGGGGGGTGGGAGTGAATGGGTGACGGGACTGGGTGTTCTTCTGTCTGTTAGTAAATTGAAACACCAATAAAAAAAAAATGAAAGTTAAAAAAAAAAAAAAAAAAAAAAAAAAAAC	.	FAIL_NOTPRECISE	IMPRECISE;SVMETHOD=Snifflesv1.0.12;CHR2=chr30;END=3882757;STD_quant_start=4.615192;STD_quant_stop=33.667492;Kurtosis_quant_start=-1.704572;Kurtosis_quant_stop=0.152910;SVTYPE=INS;SUPTYPE=AL,SR;SVLEN=2219;STRANDS=+-;STRANDS2=8,9,8,9;RE=17;REF_strand=49,38;Strandbias_pval=0.59637;AF=0.163462	GT:DR:DV	0/0:87:17
chr30	3931983	84861	N	TCAATAGCCCGACATGGCAGTAAGCTACGGAAGAAATCAAAACCAGATATATGAGTGGATGCC	.	FAIL_NOTPRECISE	IMPRECISE;SVMETHOD=Snifflesv1.0.12;CHR2=chr30;END=3931998;STD_quant_start=30.033315;STD_quant_stop=25.087846;Kurtosis_quant_start=1.370321;Kurtosis_quant_stop=5.090663;SVTYPE=INS;SUPTYPE=AL;SVLEN=70;STRANDS=+-;STRANDS2=10,10,10,10;RE=20;REF_strand=40,45;Strandbias_pval=1;AF=0.190476	GT:DR:DV	0/0:85:20
chr30	3959495	84862	N	TTTCTTCTTTCTTTTTCTTTCTTTTTCTTTCTTATTTCTTCTTTCTTCTTTCTTTCTTCTTTCTTCTTTCTTTCTTTCTCTTTCTTTCTT	.	PASS	PRECISE;SVMETHOD=Snifflesv1.0.12;CHR2=chr30;END=3959497;STD_quant_start=2.020726;STD_quant_stop=4.509250;Kurtosis_quant_start=6.191092;Kurtosis_quant_stop=0.750980;SVTYPE=INS;SUPTYPE=AL;SVLEN=90;STRANDS=+-;STRANDS2=10,15,10,15;RE=25;REF_strand=56,39;Strandbias_pval=0.114844;AF=0.208333	GT:DR:DV	0/0:95:25
chr30	3970914	84863	N	AAAAGAAAAGAAAAGAAAGAAAGAAAGAGAAAGAAAGAAAAAAGAAAGAAAAGAAAAAAAAGAAAAGAAAAGAAAAGAAAAGAAAAGAAAAGAAAAAGAAAAGAAAGAAAGAGAAAAGAAAGAAGAGAAAAGAAAAGAAAAGAAAAGAAAAGAAAGAAAGAAAAAAAAAGAAAAGAAAAAGAA	.	PASS	PRECISE;SVMETHOD=Snifflesv1.0.12;CHR2=chr30;END=3970913;STD_quant_start=1.647509;STD_quant_stop=4.326001;Kurtosis_quant_start=5.487640;Kurtosis_quant_stop=3.612753;SVTYPE=INS;SUPTYPE=AL,SR;SVLEN=186;STRANDS=+-;STRANDS2=33,9,33,9;RE=42;REF_strand=44,37;Strandbias_pval=0.0104767;AF=0.341463	GT:DR:DV	0/1:81:42
chr30	3981806	84864	N	TTAAAGCTTAGAGGGAAAAAAAAAAAAAAAAAACAAAAAAAAAAAAAAAAA	.	PASS	PRECISE;SVMETHOD=Snifflesv1.0.12;CHR2=chr30;END=3981815;STD_quant_start=2.818589;STD_quant_stop=2.697736;Kurtosis_quant_start=9.036849;Kurtosis_quant_stop=10.324731;SVTYPE=INS;SUPTYPE=AL;SVLEN=44;STRANDS=+-;STRANDS2=18,19,18,19;RE=37;REF_strand=49,51;Strandbias_pval=1;AF=0.270073	GT:DR:DV	0/0:100:37
chr30	4007047	84865	TGAATCTATGAATCAGTAATCAGTATGAATCTA	N	.	PASS	PRECISE;SVMETHOD=Snifflesv1.0.12;CHR2=chr30;END=4007080;STD_quant_start=0.422577;STD_quant_stop=0.188982;Kurtosis_quant_start=-0.014074;Kurtosis_quant_stop=-0.126691;SVTYPE=DEL;SUPTYPE=AL;SVLEN=-33;STRANDS=+-;STRANDS2=30,26,30,26;RE=56;REF_strand=63,58;Strandbias_pval=0.872775;AF=0.316384	GT:DR:DV	0/1:121:56
chr30	4064188	84866	N	GCTTGGTGACTAAAAAAAAAAAAAAAAAAAAAAACAAG	.	PASS	PRECISE;SVMETHOD=Snifflesv1.0.12;CHR2=chr30;END=4064193;STD_quant_start=1.064581;STD_quant_stop=2.966479;Kurtosis_quant_start=11.207191;Kurtosis_quant_stop=6.356651;SVTYPE=INS;SUPTYPE=AL;SVLEN=33;STRANDS=+-;STRANDS2=14,16,14,16;RE=30;REF_strand=58,60;Strandbias_pval=0.840455;AF=0.202703	GT:DR:DV	0/0:118:30
chr30	4080327	84867	N	AAGTGATCTTTGCGGGATCCCTGGGTGGCGCAGCGGTTTGGGCTCCTGCCTTTGGCCCAGGGCCACGATCCGAGACCACGGATCGAATCCCACGTCGGGCGCCCGGTGCATAGAGGCCTGCGTCTCTCTGCCTATGTCTCTGCCCGCTCTCCTCTCTTCTCTCTCTCTCTCTTCTGTGTGACTATCAAAATACTGAAACTTTAAAAAAAAAAAAAA	.	PASS	PRECISE;SVMETHOD=Snifflesv1.0.12;CHR2=chr30;END=4080337;STD_quant_start=2.038099;STD_quant_stop=5.247710;Kurtosis_quant_start=1.573865;Kurtosis_quant_stop=3.156630;SVTYPE=INS;SUPTYPE=AL;SVLEN=212;STRANDS=+-;STRANDS2=15,11,15,11;RE=26;REF_strand=64,48;Strandbias_pval=1;AF=0.188406	GT:DR:DV	0/0:112:26
chr30	4081280	84868	ATGCATGACATTTTTTTTTTTTTTTTTTTTTTTTTTTTTTTTTAAAATTATTTATGATAGTCACACAGAGAGAGAGAGAGAGGCAGAGACACAGGCAGAGGGAGAAGCAGGCTCCACGCACCGGGAGCCCGACGTGGGACTCGATCCCGGGTCTCCAGGATCGCGCCCTGGGCCAAAGGCAGGCGCCAAACCGCTGCGCCACCAGGGATCCCCCA	N	.	PASS	PRECISE;SVMETHOD=Snifflesv1.0.12;CHR2=chr30;END=4081493;STD_quant_start=2.129163;STD_quant_stop=1.983263;Kurtosis_quant_start=-1.502262;Kurtosis_quant_stop=10.461951;SVTYPE=DEL;SUPTYPE=AL,SR;SVLEN=-213;STRANDS=+-;STRANDS2=16,14,16,14;RE=30;REF_strand=58,46;Strandbias_pval=0.837473;AF=0.223881	GT:DR:DV	0/0:104:30
chr30	4082187	84869	N	AAAAGTATTTTGGATCCCTGGGTGGCCCGCAAGTGGTTGGCCTGCTTTCGCGCCCCAGGGCCGCGATCCTGGAGTTAGACCCCGGAACGAAATCCCAATTTCCAGGCTCCCGGTGCATGGAGCCCTGCTTTCTCCCCTCTGCCTATGTTCTTGCCTCTCTCTCTCTCTCTTAGTGCCTTCATAAATCAATCAAAATATTTAAAAAAAAAAAAACAAAAAACAAAA	.	PASS	PRECISE;SVMETHOD=Snifflesv1.0.12;CHR2=chr30;END=4082191;STD_quant_start=0.968246;STD_quant_stop=6.738416;Kurtosis_quant_start=17.392469;Kurtosis_quant_stop=4.726782;SVTYPE=INS;SUPTYPE=AL;SVLEN=204;STRANDS=+-;STRANDS2=37,28,37,28;RE=65;REF_strand=55,44;Strandbias_pval=0.873766;AF=0.396341	GT:DR:DV	0/1:99:65
chr30	4118899	84870	N	TTTTTATCTTATTTTTTGTTTTTTTTTGGTTTTGTTTTTTTTTTTTTTTTGTT	.	FAIL_NOTPRECISE	IMPRECISE;SVMETHOD=Snifflesv1.0.12;CHR2=chr30;END=4118907;STD_quant_start=9.093954;STD_quant_stop=19.773720;Kurtosis_quant_start=2.296171;Kurtosis_quant_stop=0.715636;SVTYPE=INS;SUPTYPE=AL;SVLEN=53;STRANDS=+-;STRANDS2=12,2,12,2;RE=14;REF_strand=45,58;Strandbias_pval=0.00373678;AF=0.119658	GT:DR:DV	0/0:103:14
chr30	4176963	84871	N	CTCCGTCCCCCTTTTCTTCTTCTTTCTCGTCTTCTCACCCACTTTCCTTCCTTTCCCTTACCC	.	FAIL_NOTPRECISE	IMPRECISE;SVMETHOD=Snifflesv1.0.12;CHR2=chr30;END=4176962;STD_quant_start=19.654516;STD_quant_stop=32.281574;Kurtosis_quant_start=1.064861;Kurtosis_quant_stop=2.214841;SVTYPE=INS;SUPTYPE=AL;SVLEN=90;STRANDS=+-;STRANDS2=17,0,17,0;RE=17;REF_strand=37,37;Strandbias_pval=5.33154e-05;AF=0.186813	GT:DR:DV	0/0:74:17
chr30	4193736	84872	N	TGTGAGCATTAGCCTGCTTTTTTTTTTTTTTTAAAATTATTTATTTATTTATGATAGTCACAGAGAGAGAAAGAGAGAGAGAGCAGAAAGACATAGGCAGAGGGAGGAAACAGCATCCCATGCACCGAAGCCCGAGGTGGGGATTCGATCCCGGTCTCACAGGATCGCGCCTGGGAGGGGGGGGGGGCAACGGGCCAAAGGAGGTGCAAAGCCGGCTGGCGTCCACCCAGGGATCGGGCC	.	PASS	PRECISE;SVMETHOD=Snifflesv1.0.12;CHR2=chr30;END=4193746;STD_quant_start=3.411211;STD_quant_stop=7.775252;Kurtosis_quant_start=-2.021122;Kurtosis_quant_stop=1.928070;SVTYPE=INS;SUPTYPE=AL;SVLEN=220;STRANDS=+-;STRANDS2=8,14,8,14;RE=22;REF_strand=28,41;Strandbias_pval=0.80564;AF=0.241758	GT:DR:DV	0/0:69:22
chr30	4209326	84873	N	CCTTAGCCCATAGGACTTTTTTTTTTTTTTTTTTTTTTTTTTTTTTTAAATTTAAATGTTTATTTATTAGGATAGTCACACAAGAAAGAGAGAAGAGGGCAGAGGACAACAGGCAGTAGGGAAGAAAGCAGGCTCCATGCACTGGGGTCCGAAGTGGGGATTCGATCCCGGGTCCAGGATCGCGCCCTTGGCCAACGGCAGCGCCAAAAACCCGCTGCGCCACCCAGGGGGATC	.	PASS	PRECISE;SVMETHOD=Snifflesv1.0.12;CHR2=chr30;END=4209327;STD_quant_start=2.489980;STD_quant_stop=7.362065;Kurtosis_quant_start=6.790163;Kurtosis_quant_stop=4.235061;SVTYPE=INS;SUPTYPE=AL;SVLEN=228;STRANDS=+-;STRANDS2=6,11,6,11;RE=17;REF_strand=32,54;Strandbias_pval=1;AF=0.165049	GT:DR:DV	0/0:86:17
chr30	4309430	84874	N	GAGGGCGGAAAGAAGGGTGGGATGGGGGAAAAAGAGGGGGGGGGGGGGGAGCAAGAGAGAAAGAAAAAGAAAAAGCAGAGAAGAAAGGAGAGAC	.	FAIL_NOTPRECISE	IMPRECISE;SVMETHOD=Snifflesv1.0.12;CHR2=chr30;END=4309506;STD_quant_start=31.249000;STD_quant_stop=74.242845;Kurtosis_quant_start=6.020608;Kurtosis_quant_stop=-1.325758;SVTYPE=INS;SUPTYPE=AL;SVLEN=74;STRANDS=+-;STRANDS2=3,10,3,10;RE=12;REF_strand=42,55;Strandbias_pval=0.232576;AF=0.110092	GT:DR:DV	0/0:97:12
chr30	4377352	84875	N	GATCCTGGGTGGCGCCCAGCGTTTGGCGCCTGTTGGCGGGGCCGATCGGAGGGGACCGGGATCGAATCCCCGTGGCTCCCAGTGCATGGAGCCTTGCTTATCCTCTGCATGTGTCTTGCCTCTCTCTCTCTTCCGTGACTATCCATAAATAAATAAAAGTTAAAAAAAAAAAAAATTAAAAAAAACCATTACTCAGTGACA	.	PASS	PRECISE;SVMETHOD=Snifflesv1.0.12;CHR2=chr30;END=4377351;STD_quant_start=2.073644;STD_quant_stop=6.804410;Kurtosis_quant_start=1.162290;Kurtosis_quant_stop=2.805348;SVTYPE=INS;SUPTYPE=AL;SVLEN=209;STRANDS=+-;STRANDS2=9,7,9,7;RE=16;REF_strand=48,53;Strandbias_pval=0.595805;AF=0.136752	GT:DR:DV	0/0:101:16
chr30	4381437	84876	N	CCCAACTTTCCCCCTCACAAACTGTCTCCATCCCCATCT	.	PASS	PRECISE;SVMETHOD=Snifflesv1.0.12;CHR2=chr30;END=4381437;STD_quant_start=2.323790;STD_quant_stop=4.024922;Kurtosis_quant_start=4.664026;Kurtosis_quant_stop=5.767087;SVTYPE=INS;SUPTYPE=AL;SVLEN=35;STRANDS=+-;STRANDS2=12,8,12,8;RE=20;REF_strand=48,57;Strandbias_pval=0.329379;AF=0.16	GT:DR:DV	0/0:105:20
chr30	4395233	84877	N	CCCCCTCCCCGCCCCCCCCCCCCCCCCCCCCCCCCCCCCCCCCCCCT	.	FAIL_NOTPRECISE	IMPRECISE;SVMETHOD=Snifflesv1.0.12;CHR2=chr30;END=4395232;STD_quant_start=4.527693;STD_quant_stop=20.366639;Kurtosis_quant_start=1.910580;Kurtosis_quant_stop=-0.182948;SVTYPE=INS;SUPTYPE=AL;SVLEN=67;STRANDS=+-;STRANDS2=3,12,3,12;RE=15;REF_strand=55,65;Strandbias_pval=0.0944285;AF=0.111111	GT:DR:DV	0/0:120:15
chr30	4423016	84878	N	GGAAGGGGATCCCTGGTTGGCGCCGCGGTTTGGCCGCCTGCCCTTTGGCCCAGGGCGCAATCCTGGCGAGACCGGGATCGAATCCCACCATCAGGGGGCTCCGGTGCATGGAGCCTCTGCTTTCCCTTGCCTATGTCTCCCTGCCTCTCTCTATCCATCTCTGTGGACTATTCATAAATTAAATAAAAATTAAAGAAAAAAGGACACCCTTC	.	FAIL_NOTPRECISE	IMPRECISE;SVMETHOD=Snifflesv1.0.12;CHR2=chr30;END=4423019;STD_quant_start=43.772137;STD_quant_stop=11.467345;Kurtosis_quant_start=6.597040;Kurtosis_quant_stop=-0.570848;SVTYPE=INS;SUPTYPE=AL;SVLEN=200;STRANDS=+-;STRANDS2=4,6,4,6;RE=10;REF_strand=29,52;Strandbias_pval=1;AF=0.10989	GT:DR:DV	0/0:81:10
chr30	4429807	84879	N	AATTATCTTCATTTAGGGGGCTCCCTGTGTGGCGCAGCGGTTTTGGCGCTGCCTTTGGCCAGGGGCGCGATACTGGCGACCGGGATCGAATCCCACATGGGCTCCGTGTGCGTGAGAAGGCCCGCTTTCTCCCTCTGCCATGTGTCTCTGCCTTCTCTCTCTCTCTCTTCTGGACTATTCATAAATAAATAAAAAATTAAAAAAAA	.	PASS	PRECISE;SVMETHOD=Snifflesv1.0.12;CHR2=chr30;END=4429812;STD_quant_start=3.130495;STD_quant_stop=7.127412;Kurtosis_quant_start=2.058292;Kurtosis_quant_stop=5.301711;SVTYPE=INS;SUPTYPE=AL,SR;SVLEN=206;STRANDS=+-;STRANDS2=3,15,3,15;RE=18;REF_strand=44,54;Strandbias_pval=0.0351139;AF=0.155172	GT:DR:DV	0/0:98:18
chr30	4511201	84880	N	CTTCAGCTTACCACTCCCGCCCCTTTTCACC	.	FAIL_NOTPRECISE	IMPRECISE;SVMETHOD=Snifflesv1.0.12;CHR2=chr30;END=4511224;STD_quant_start=29.161619;STD_quant_stop=23.300215;Kurtosis_quant_start=0.847358;Kurtosis_quant_stop=2.549712;SVTYPE=INS;SUPTYPE=AL;SVLEN=31;STRANDS=+-;STRANDS2=4,8,4,8;RE=12;REF_strand=61,57;Strandbias_pval=0.364204;AF=0.0923077	GT:DR:DV	0/0:118:12
chr30	4612303	84881	N	GCGATACTATGAGAAAGATGGTTAGTTATTAGATTTTTTTTCGGTTTTTTTTTTTGTTTTGAAAGGTTTAGTTCTTTTAAGAAAG	.	FAIL_NOTPRECISE	IMPRECISE;SVMETHOD=Snifflesv1.0.12;CHR2=chr30;END=4612323;STD_quant_start=13.823290;STD_quant_stop=36.668561;Kurtosis_quant_start=6.112684;Kurtosis_quant_stop=3.912810;SVTYPE=INS;SUPTYPE=AL;SVLEN=85;STRANDS=+-;STRANDS2=2,24,2,24;RE=25;REF_strand=44,61;Strandbias_pval=0.000983548;AF=0.192308	GT:DR:DV	0/0:105:25
chr30	4650165	84882	N	CACATGGAGGGATCCGGGTGGCGCAGCGGTTTTGGCGGCCTGCCTTGGGCCCAGGCGCGATCCTGGCGACCCGGGGATCGGAATCCCCTGTCCGGCTCCAGTGCATGGAGCTGCTTTCTCCCTCTGCTGTGTCTCTGCCCCTTCTCTCTCTCTCTCTGTGTGGGACTATCATAAATTAAAAAACAAAAAAAAAAAAAAAAAAAAAAAAAAACAAAAAAAAAAAAAAAAAACTCACAAAAG	.	FAIL_NOTPRECISE	IMPRECISE;SVMETHOD=Snifflesv1.0.12;CHR2=chr30;END=4650164;STD_quant_start=5.108816;STD_quant_stop=38.912723;Kurtosis_quant_start=5.286775;Kurtosis_quant_stop=1.506284;SVTYPE=INS;SUPTYPE=AL,SR;SVLEN=238;STRANDS=+-;STRANDS2=6,8,6,8;RE=14;REF_strand=61,48;Strandbias_pval=0.402274;AF=0.113821	GT:DR:DV	0/0:109:14
chr30	4668742	84883	N	CCGAAAGAGAAAGCAAAGGAAAATACCAACAAAAACAATAAAAAACAAATAAAACAAATAAAAACATAAA	.	FAIL_NOTPRECISE	IMPRECISE;SVMETHOD=Snifflesv1.0.12;CHR2=chr30;END=4668766;STD_quant_start=48.257642;STD_quant_stop=43.383176;Kurtosis_quant_start=-0.099928;Kurtosis_quant_stop=0.270929;SVTYPE=INS;SUPTYPE=AL;SVLEN=83;STRANDS=+-;STRANDS2=4,16,4,16;RE=20;REF_strand=33,36;Strandbias_pval=0.0382193;AF=0.224719	GT:DR:DV	0/0:69:20
chr30	4699084	84884	N	TTGTCTTGTTCTTTCTTCGTTCTTTTTCTTTCCTTTGCGTTCTTGCTT	.	STRANDBIAS	PRECISE;SVMETHOD=Snifflesv1.0.12;CHR2=chr30;END=4699086;STD_quant_start=8.706320;STD_quant_stop=9.027735;Kurtosis_quant_start=1.994784;Kurtosis_quant_stop=1.784925;SVTYPE=INS;SUPTYPE=AL;SVLEN=41;STRANDS=+-;STRANDS2=15,0,15,0;RE=15;REF_strand=48,45;Strandbias_pval=0.000151868;AF=0.138889	GT:DR:DV	0/0:93:15
chr30	4699805	84885	TTTTTTTTTTTTTTTAAAGATTTTATTTATTTATTCATGATAGTCACACAGAGAGAGACAGAGAGGCAGAGACACAAGCAGAGGGAGAAGCAGGCTCCATGCACCGGGAGCCCGATGTGGGATTCGATCCCGGGTCTCCAGGATCAGCCCCGGGCCAAAGGCAGGCGCCAAACTGCTGCGCCACCCAGGGATCCCTGG	N	.	PASS	PRECISE;SVMETHOD=Snifflesv1.0.12;CHR2=chr30;END=4700018;STD_quant_start=4.774935;STD_quant_stop=3.391165;Kurtosis_quant_start=-1.233845;Kurtosis_quant_stop=-1.034900;SVTYPE=DEL;SUPTYPE=AL;SVLEN=-213;STRANDS=+-;STRANDS2=8,6,8,6;RE=14;REF_strand=49,45;Strandbias_pval=0.780952;AF=0.12963	GT:DR:DV	0/0:94:14
chr30	4706521	84886	N	GAATTCGATAAATTTTTTTTTTATTTTATTTTTTGTTTATTTATGATAGGCACACGTGAGAGGAAGGCAGAGACACGGCAGAGGAGAAGCAGGCCTCCATGCACACGGGAGCCCGACGTGGATTCGATCCCGAGTATCCAGATCTGAGCCCTGGGCCAAAGGCGCAGGCCGCCAACTGCTGCGCCACCCAGGGATCTAAAGGCTTCATCTTGATTTTTTTTTTTTTTTTTTATGTAGTCAAATAGAGAGATAGAGAGGCAGAGACATAGGCAGAAGGAGAAGCAAGGCTCCATGCAACCGGGAGCCCGATGTGGGATTCAATCTCGGGTCTCCAGGATCGCGCCCTGGGCCAAAGGCAGGCGCCAAAAACCGCTGCGACCAACCCAG	.	PASS	PRECISE;SVMETHOD=Snifflesv1.0.12;CHR2=chr30;END=4706528;STD_quant_start=7.224957;STD_quant_stop=8.270429;Kurtosis_quant_start=4.943976;Kurtosis_quant_stop=3.436391;SVTYPE=INS;SUPTYPE=AL;SVLEN=379;STRANDS=+-;STRANDS2=9,10,9,10;RE=19;REF_strand=36,50;Strandbias_pval=0.798683;AF=0.180952	GT:DR:DV	0/0:86:19
chr30	4712726	84887	N	CTTCGTCTTTCTTTTGTCGTTCTTTTCTTCTTTTTTCTTTCTTTCTTTTCTTTTCTTTCTTTCTTCTGTTTCTTTTCTTGCTTCTTTCTTCTTTCTTTCTTTCTTTTTCTTTCTTTCTTCTTCTGTCTTTTTCTTTCTCTTTCTGCTTTCTTTCTTTTGGTCTTTCTTTTTCTTTTTCTTTCGTGTCTTTCTCTTGCGGTGCGGATCATATACGGGCCGTGGTTGTGGGGTTTGGTTGGTTGG	.	FAIL_NOTPRECISE	IMPRECISE;SVMETHOD=Snifflesv1.0.12;CHR2=chr30;END=4712852;STD_quant_start=93.785926;STD_quant_stop=108.173472;Kurtosis_quant_start=-0.289526;Kurtosis_quant_stop=-1.362894;SVTYPE=INS;SUPTYPE=AL;SVLEN=96;STRANDS=+-;STRANDS2=10,3,10,3;RE=12;REF_strand=39,50;Strandbias_pval=0.0364979;AF=0.118812	GT:DR:DV	0/0:89:12
chr30	4746777	84888	N	TTCCGATAATCTTCTTGTTTTTGTTTTTTTTT	.	PASS	PRECISE;SVMETHOD=Snifflesv1.0.12;CHR2=chr30;END=4746776;STD_quant_start=2.109885;STD_quant_stop=2.828427;Kurtosis_quant_start=1.175710;Kurtosis_quant_stop=12.813764;SVTYPE=INS;SUPTYPE=AL;SVLEN=33;STRANDS=+-;STRANDS2=36,27,36,27;RE=63;REF_strand=50,54;Strandbias_pval=0.268295;AF=0.377246	GT:DR:DV	0/1:104:63
chr30	4805178	84889	AAAATAATCGGGGGATCCCTGGGTGGCGCAGCGGTTTGGCGCCTGCCTTTGGCCCAGGGCGCGATCCTGGAGACCTGGGATCGAATCCCACGTCGGGCTCCCGGTGCATGGAGCCTGCTTCTCCCTCTGCCTGTGTCTCTGCCTCTCTCTCTCTCTCTCTCTTTCTCTCTCTGTGACTATCATAAATAAATAAAAAAAAATTT	N	.	PASS	PRECISE;SVMETHOD=Snifflesv1.0.12;CHR2=chr30;END=4805382;STD_quant_start=2.626785;STD_quant_stop=3.065942;Kurtosis_quant_start=-0.970546;Kurtosis_quant_stop=-1.624067;SVTYPE=DEL;SUPTYPE=AL;SVLEN=-204;STRANDS=+-;STRANDS2=10,11,10,11;RE=21;REF_strand=60,58;Strandbias_pval=0.816864;AF=0.151079	GT:DR:DV	0/0:118:21
chr30	4812693	84890	N	TTTGTTTATTAATATTTTTCCCTTGTTTATTTGTTATTGGGTTAGTTTGTTTTAATCTTGT	.	FAIL_NOTPRECISE	IMPRECISE;SVMETHOD=Snifflesv1.0.12;CHR2=chr30;END=4812701;STD_quant_start=6.848357;STD_quant_stop=19.198958;Kurtosis_quant_start=0.244374;Kurtosis_quant_stop=-0.504509;SVTYPE=INS;SUPTYPE=AL;SVLEN=69;STRANDS=+-;STRANDS2=18,2,18,2;RE=20;REF_strand=60,60;Strandbias_pval=0.00108519;AF=0.142857	GT:DR:DV	0/0:120:20
chr30	4821736	84891	N	CTTTTTTTTTTTTTTTTTTTTTTTTTTTTTTATTTTTTTTCTATTTTTTTTTCTTTTGTATTTTTTTTCTTGTTGTTAATTTTTTTTTTTTTTTTTATGTGTGTTCATTTACTAATCATACAGAAAACACTCCAGTGCCCGTTTTCACCTCATTCACCTCCCACTTTCCCGCCCTTCCTCCCCTTTATACCACCCCTATGTTTAGTTTCCCAGAGTTAGG	.	PASS	PRECISE;SVMETHOD=Snifflesv1.0.12;CHR2=chr30;END=4821735;STD_quant_start=0.000000;STD_quant_stop=5.330269;Kurtosis_quant_start=16.229037;Kurtosis_quant_stop=13.786075;SVTYPE=INS;SUPTYPE=AL;SVLEN=215;STRANDS=+-;STRANDS2=33,36,33,36;RE=69;REF_strand=43,49;Strandbias_pval=1;AF=0.428571	GT:DR:DV	0/1:92:69
chr30	4823066	84892	N	TCATTTCTTATTTTATCCGGGATTTCCCTGGATGGCGCAGCGGTTTGGCGCCTGCCTTTCGGCCCAGCCGGCGCGATCCTGGAGCCCGGCTCGAATCCCACTTCGAGGCTCCCGGTGCATGGGGCCTGTTTCTCCCTCTGCCTGGTCTTCTGCCTCTCTCTCTCTCTTGTGACTAGCATAAATAAATAACTCACTACCTACGAAAAAAAAAAACATTAAAACAAA	.	PASS	PRECISE;SVMETHOD=Snifflesv1.0.12;CHR2=chr30;END=4823081;STD_quant_start=4.254409;STD_quant_stop=4.875107;Kurtosis_quant_start=19.214120;Kurtosis_quant_stop=0.684641;SVTYPE=INS;SUPTYPE=AL;SVLEN=214;STRANDS=+-;STRANDS2=26,35,26,35;RE=61;REF_strand=42,53;Strandbias_pval=0.869957;AF=0.391026	GT:DR:DV	0/1:95:61
chr30	4855751	84893	N	TTTTTATTTTTTTTTTTATTTTTATTTTTTTTAATTTTTTTTTTTTATTTCTTATGATAGTCACATAGAGAGAGAGAGAGAGGCAGAGACTACAGGCAGATGGAGAAGCAGGCTCCATGCACCAGGAGCCCCCGACCGTGGGATTCGATCCCGGGTCTCCAGGATCGCGCCCTGGCCAAAGGCCGGCGCCAACCGCTGCCGCCACCCAGGGACTCCGATGTAGACCA	.	FAIL_NOTPRECISE	IMPRECISE;SVMETHOD=Snifflesv1.0.12;CHR2=chr30;END=4855750;STD_quant_start=49.626606;STD_quant_stop=15.257785;Kurtosis_quant_start=2.082756;Kurtosis_quant_stop=0.388459;SVTYPE=INS;SUPTYPE=AL;SVLEN=234;STRANDS=+-;STRANDS2=6,5,6,5;RE=11;REF_strand=51,49;Strandbias_pval=1;AF=0.0990991	GT:DR:DV	0/0:100:11
chr30	4870538	84894	GCCCCCGAGCCCCCCGAGCTGCCCCCGCCCCGCAGCCCCCTCCGCGG	N	.	FAIL_NOTPRECISE	IMPRECISE;SVMETHOD=Snifflesv1.0.12;CHR2=chr30;END=4870585;STD_quant_start=11.532563;STD_quant_stop=11.974974;Kurtosis_quant_start=-2.157440;Kurtosis_quant_stop=-2.275958;SVTYPE=DEL;SUPTYPE=AL;SVLEN=-47;STRANDS=+-;STRANDS2=11,10,11,10;RE=21;REF_strand=46,42;Strandbias_pval=1;AF=0.192661	GT:DR:DV	0/0:88:21
chr30	4874709	84895	N	TTCTGTGAAGATGTATCTCTTTTTTTTTTTTTTTTTCAAATTTTAGTTATTATGATAGTCACAGAGAGATGAAGAGGCCCGAGACACAGGCAGAGGGAGACGCTAGGTTCCCATAGCACGGGAGCCGACGTGGGATTCGATCCGGGTCTCCAGGATAGCGCACCTGGGCCAAGGGCAGGCGCCAAACCGCTTGCGCCACCCAGGGATTCCCTTTTTTTTTTTTTTTAAATTTTA	.	PASS	PRECISE;SVMETHOD=Snifflesv1.0.12;CHR2=chr30;END=4874711;STD_quant_start=2.774887;STD_quant_stop=3.376389;Kurtosis_quant_start=6.524939;Kurtosis_quant_stop=3.594894;SVTYPE=INS;SUPTYPE=AL;SVLEN=239;STRANDS=+-;STRANDS2=8,13,8,13;RE=21;REF_strand=36,53;Strandbias_pval=1;AF=0.190909	GT:DR:DV	0/0:89:21
chr30	4887242	84896	N	AATAAATCAGCACTCCCTGCCCAAGAAAAAAAAAAAA	.	PASS	PRECISE;SVMETHOD=Snifflesv1.0.12;CHR2=chr30;END=4887242;STD_quant_start=1.290994;STD_quant_stop=2.174229;Kurtosis_quant_start=28.528107;Kurtosis_quant_stop=6.605461;SVTYPE=INS;SUPTYPE=AL;SVLEN=36;STRANDS=+-;STRANDS2=33,34,33,34;RE=67;REF_strand=42,40;Strandbias_pval=0.869795;AF=0.449664	GT:DR:DV	0/1:82:67
chr30	4904715	84897	N	GGCTGGCGCGCACAAGCCCACCAACCCCCAACCCCACCCACCGCCACCGAGCACCCAAACGCTCCCACCACCCCATCTCCCCCCCACCCTACAACACCCCCACACCCCTCAAAACAACACAGACCAACCACCCCACCAACTAAACCAACCAACATCGCTCCCACTCAACCACCACAACACCAGACCCACCCTCCCCCAAACAAACCCATTCTCCCCACCAAAGGAAAAATCATAGCACCTAGCCCCCCCCCCCACCCAAACACAAAAAAAACACCCCACCCAAGCCCCACCCCAAGAGACCCCCAAACATCACAACACGCCTCACCACTACACACGCCAAAAACACCCCCACAGGGCATTGCTGAAATATGAAAAAAATAACCAAAACCCCAAACCACAATAAACTGACACCAACTAAAGCAGAAAAACAACCCCAAGATCGAACACCACGACAAAAAAAATACCTCACCCGCAACCCCGCACCACCAGAAAGGCCCACAAAAGAAGACTCAACCCACAACCCCCGGGGACCCCGTCAAATCCCCGGGGGCTACACACCCCCCCCCACACACATACACCAACCACCAACCACAAAAAACCTCACAAAACCACCCCGACCCCCAATCACAACTATCACATACAAATCAAAAAACCCAAGACACAAGCAAACACACCGACCACCACACCAAATCACATCCAAAAAATCCAACAAACAACAACAAGACCCTGCTCCACTTACCCCCTCACACAACCACCCACCCCACAACCACCACCCAAACAACCCAAACCCCTCACCTCTTCACCCCACCACACCCCCCGTTACCCCACTATCCTCCCATTCCCAACCCCCCCACCAAGCATTCCAACACTCCCCCCAAACACACCCTACAAAAACCCAACCACCACACCCCCAAACCAAACAAACCCCTCCTCCCCCCCACAACCCAACCCCCACCCCCCCCCAAAACCATCCACCCCCAATAATCCAACACCCACCCCCCTCCCCACAACCAACCCCCCCACCCCCACATCCACCACCCCCCCCATACCCCCCAAAACCCA	.	FAIL_NOTPRECISE	IMPRECISE;SVMETHOD=Snifflesv1.0.12;CHR2=chr30;END=4905451;STD_quant_start=442.134595;STD_quant_stop=411.341221;Kurtosis_quant_start=0.227656;Kurtosis_quant_stop=-1.529681;SVTYPE=INS;SUPTYPE=AL,SR;SVLEN=85;STRANDS=+-;STRANDS2=6,7,6,7;RE=13;REF_strand=56,60;Strandbias_pval=1;AF=0.100775	GT:DR:DV	0/0:116:13
chr30	4995579	84898	N	TAACACTATAAGAACGAGACAGAAGATAAGAGACAGCAAGAAGCACGGG	.	FAIL_NOTPRECISE	IMPRECISE;SVMETHOD=Snifflesv1.0.12;CHR2=chr30;END=4995581;STD_quant_start=21.656408;STD_quant_stop=32.208694;Kurtosis_quant_start=1.161483;Kurtosis_quant_stop=-0.388806;SVTYPE=INS;SUPTYPE=AL;SVLEN=77;STRANDS=+-;STRANDS2=2,14,2,14;RE=15;REF_strand=36,38;Strandbias_pval=0.0106702;AF=0.168539	GT:DR:DV	0/0:74:15
chr30	4999839	84899	N	TGAACACCAATAAAACCTAAATAAAAAAAAAAGGAAATGTTTTGGCAATTATAAAATGGAAAAAAAAAAAAAAAAATAAAATAAATAAAAAATATCACAAAAAAATAAAAAA	.	PASS	PRECISE;SVMETHOD=Snifflesv1.0.12;CHR2=chr30;END=4999846;STD_quant_start=1.243163;STD_quant_stop=4.089899;Kurtosis_quant_start=4.136877;Kurtosis_quant_stop=3.464663;SVTYPE=INS;SUPTYPE=AL;SVLEN=103;STRANDS=+-;STRANDS2=9,13,9,13;RE=22;REF_strand=38,39;Strandbias_pval=0.629183;AF=0.222222	GT:DR:DV	0/0:77:22
chr30	5005145	84900	N	AAAAAAAAAAAAAAAAAAAAATAGAGCTTAAT	.	PASS	PRECISE;SVMETHOD=Snifflesv1.0.12;CHR2=chr30;END=5005147;STD_quant_start=6.723095;STD_quant_stop=8.532292;Kurtosis_quant_start=5.890515;Kurtosis_quant_stop=3.090844;SVTYPE=INS;SUPTYPE=AL;SVLEN=31;STRANDS=+-;STRANDS2=5,7,5,7;RE=12;REF_strand=50,44;Strandbias_pval=0.546173;AF=0.113208	GT:DR:DV	0/0:94:12
chr30	5102378	84901	N	CAGATAAAAAGGGGAACAAAGGAAGAACGAGAGAAAAGAAAGAGGAGCAAGAAAAGAAAGAAAAAGAAAGGGAACGAAAGCAAGACAAAGAGGAAAAGGAAAGAGGAGGAGAGGAAAAAAGAGAAGCGAGAGGAAGGGGAGAGAGGGAGAAAG	.	FAIL_NOTPRECISE	IMPRECISE;SVMETHOD=Snifflesv1.0.12;CHR2=chr30;END=5102377;STD_quant_start=64.206697;STD_quant_stop=49.838740;Kurtosis_quant_start=1.028326;Kurtosis_quant_stop=0.271742;SVTYPE=INS;SUPTYPE=AL;SVLEN=148;STRANDS=+-;STRANDS2=1,15,1,15;RE=16;REF_strand=53,38;Strandbias_pval=8.61319e-05;AF=0.149533	GT:DR:DV	0/0:91:16
chr30	5209772	84902	N	TTTTTTTTTTTTTTTTTCTGCGAAGATGTCATCCTGTTTTTTTTTTTTTTTTTTTATTGGTGTTCAAATTTACTAACAACAGATAATACACAGTTGCGTCACCATTCCTCCCCACCCCGCCCTCCTCCCTTCTACCACCCCTAGTCGTTTCCCA	.	FAIL_NOTPRECISE	IMPRECISE;SVMETHOD=Snifflesv1.0.12;CHR2=chr30;END=5209778;STD_quant_start=1.303840;STD_quant_stop=10.597169;Kurtosis_quant_start=0.690520;Kurtosis_quant_stop=2.846831;SVTYPE=INS;SUPTYPE=AL;SVLEN=170;STRANDS=+-;STRANDS2=9,7,9,7;RE=16;REF_strand=48,39;Strandbias_pval=1;AF=0.15534	GT:DR:DV	0/0:87:16
chr30	5217860	84903	N	TTTGCCACTTACGAAGATAAAAATGAATGTTTTTCAGAAATATCTAAATTTTGT	.	FAIL_NOTPRECISE	IMPRECISE;SVMETHOD=Snifflesv1.0.12;CHR2=chr30;END=5217859;STD_quant_start=13.072873;STD_quant_stop=11.269428;Kurtosis_quant_start=5.790196;Kurtosis_quant_stop=5.940335;SVTYPE=INS;SUPTYPE=AL;SVLEN=58;STRANDS=+-;STRANDS2=12,7,12,7;RE=19;REF_strand=47,40;Strandbias_pval=0.611648;AF=0.179245	GT:DR:DV	0/0:87:19
chr30	5264724	84904	N	GAAAGAAAGAAGAAAAACGAAAGAGAAAAGAAATAAAAGAAACAAGAGAAAGAAAGGAGGGAAGAAGAAAGAGAGAAGGAAGAGAAAGAGAAGAAAGAACGAAAAGAAAGAGACGAAAGAAGAAAGAAAGCACGAATCAGGAAGAAAGAACTCTAGAGAAAAAAGAAGGAAAAAGAAAAGAACGAGAAAGAGAAAGGAAAGAAGAAGAAAGAAAGAAAAAGAAGAAAAAGGCCCAAAAGATAAAGAAAGAAAGAAGAAAGATTTAGAAAGAAAGAAAGAAGACAAGAGAA	.	FAIL_NOTPRECISE	IMPRECISE;SVMETHOD=Snifflesv1.0.12;CHR2=chr30;END=5264876;STD_quant_start=50.010999;STD_quant_stop=160.456536;Kurtosis_quant_start=-0.564288;Kurtosis_quant_stop=0.720814;SVTYPE=INS;SUPTYPE=AL;SVLEN=154;STRANDS=+-;STRANDS2=3,12,3,12;RE=14;REF_strand=51,40;Strandbias_pval=0.0119912;AF=0.133333	GT:DR:DV	0/0:91:14
chr30	5435120	84905	N	CTTTTTCTGTTTCTTTTTTTTTTTTTTTTTTTTTTTTTTTTTTTTAATAGTCATTATGATAGGCACCCAGTGAGAGAGCGAGAGGCCGAGACCCAGAGCAGCGGGAGAAGCAGGCCCATGCACTGGGAGACCGCACGTGGGTTATCGATCAAGGATTCCAGGACGCTCACTGCGCGCCAGCTGCAAAACGGCCGCTCCAAACCACTGCGCCACCAGCGGGATCCC	.	PASS	PRECISE;SVMETHOD=Snifflesv1.0.12;CHR2=chr30;END=5435138;STD_quant_start=2.121320;STD_quant_stop=5.809475;Kurtosis_quant_start=14.547296;Kurtosis_quant_stop=4.697613;SVTYPE=INS;SUPTYPE=AL;SVLEN=227;STRANDS=+-;STRANDS2=21,20,21,20;RE=41;REF_strand=41,35;Strandbias_pval=0.84703;AF=0.350427	GT:DR:DV	0/1:76:41
chr30	5533126	84906	N	ACAGGCACGGGGTGTTATTTGTTGGCCGTTGGGGGGGTTTTTTTATTGTGTTGTAAAAAAGTTTAAATGGAACAACAATCCAATAAAAAAAAAAAAAAAAAAAAAAAAAAAAAAAAAAAAGAAATAATGAAGAGAGGGTGGAAATCAGTGAAATAGAAAATAAAAACAGTTATAAAAAAAAAAAAAAAAAAAAAAAAAAAAAAAAAAAAAAAAAAAA	.	PASS	PRECISE;SVMETHOD=Snifflesv1.0.12;CHR2=chr30;END=5533136;STD_quant_start=0.213201;STD_quant_stop=5.287206;Kurtosis_quant_start=1.424360;Kurtosis_quant_stop=1.492440;SVTYPE=INS;SUPTYPE=AL;SVLEN=171;STRANDS=+-;STRANDS2=21,23,21,23;RE=44;REF_strand=37,43;Strandbias_pval=1;AF=0.354839	GT:DR:DV	0/1:80:44
chr30	5566043	84907	N	TAAATCGCTTTACTCGGGATCCCTGGGCTGGACAGCCGGTTTGGCAGCCTGCCGTTGGCCCAGGCCGTGATCCGGAGGACCCGGGATGCGAAATCCAACTCGGGCTCCGCGTGATGGAGCTGCTTCGCCTTGGCCTGTTGGCTTGCCTCGCGCTTCGCTCTCTCTGTATGGTCAGAAATAAAAAGATAGTTAAAAATAAAGAAATAAAGATAAAAGAAAAAATAAAA	.	PASS	PRECISE;SVMETHOD=Snifflesv1.0.12;CHR2=chr30;END=5566047;STD_quant_start=2.759599;STD_quant_stop=5.363696;Kurtosis_quant_start=12.923521;Kurtosis_quant_stop=14.477415;SVTYPE=INS;SUPTYPE=AL;SVLEN=226;STRANDS=+-;STRANDS2=25,27,25,27;RE=52;REF_strand=50,44;Strandbias_pval=0.60594;AF=0.356164	GT:DR:DV	0/1:94:52
chr30	5567638	84908	AGGTCCAAAACATTATATGTTCTCATTCATTTGGGGAATATAAATAATAGTGAAAGGGAAAATAAGGGAAGGGAGAAGAGGTGTGTGGGAGATATCAGAAAGGGAGACAGAACGTAAAGACTGCTAACTCTGGGAAACGAACTAGGGGTGGTGGAAGGGGAGGAGGGCGGGGGGTGGGAGTGAATGGGTGACGGGCACTGGGTGTTATTCTGTATGTTAGTAAATTGAACACCAATAAAAAAAAAAGAAAAAGAAAAAAAATAAAAAAAAATAAATCAG	N	.	PASS	PRECISE;SVMETHOD=Snifflesv1.0.12;CHR2=chr30;END=5567918;STD_quant_start=1.460593;STD_quant_stop=1.354006;Kurtosis_quant_start=2.069839;Kurtosis_quant_stop=-1.654578;SVTYPE=DEL;SUPTYPE=AL,SR;SVLEN=-280;STRANDS=+-;STRANDS2=32,28,32,28;RE=60;REF_strand=64,47;Strandbias_pval=0.629901;AF=0.350877	GT:DR:DV	0/1:111:60
chr30	5572522	84909	N	ATACCGGTGGGGTGGGGGGGGGTGGTGGGGTGGGGGGGGTGGGGGGGGGGTGGGGGTGGTGTGGGGGGTAGGGGTGGGGTGGGGTGTGGGTGAGGGGATGATGGAGTCCCATTTGGTCTCCTGCCTGAGCCGCTTCTTCCTCTGCCTGTGTCTCTGCCCACACACCCCCCGTGTCTCTCATGAATATATAAATCGAATCTTTAAAAAAATAAAAAAAAAAAA	.	PASS	PRECISE;SVMETHOD=Snifflesv1.0.12;CHR2=chr30;END=5572529;STD_quant_start=0.000000;STD_quant_stop=4.801620;Kurtosis_quant_start=7.636395;Kurtosis_quant_stop=6.136164;SVTYPE=INS;SUPTYPE=AL;SVLEN=225;STRANDS=+-;STRANDS2=20,16,20,16;RE=36;REF_strand=53,50;Strandbias_pval=0.702275;AF=0.258993	GT:DR:DV	0/0:103:36
chr30	5592662	84910	N	AAAACAAACAAACACAAAAAAAGAAAATTCAA	.	PASS	PRECISE;SVMETHOD=Snifflesv1.0.12;CHR2=chr30;END=5592663;STD_quant_start=5.522681;STD_quant_stop=4.837355;Kurtosis_quant_start=1.681002;Kurtosis_quant_stop=2.315129;SVTYPE=INS;SUPTYPE=AL;SVLEN=31;STRANDS=+-;STRANDS2=8,9,8,9;RE=17;REF_strand=45,48;Strandbias_pval=1;AF=0.154545	GT:DR:DV	0/0:93:17
chr30	5615387	84911	N	AAGAAAATGAAAAGAAGAAAAGAAGAAAGTAAAGAC	.	STRANDBIAS	PRECISE;SVMETHOD=Snifflesv1.0.12;CHR2=chr30;END=5615399;STD_quant_start=5.434930;STD_quant_stop=6.006407;Kurtosis_quant_start=0.901480;Kurtosis_quant_stop=0.215922;SVTYPE=INS;SUPTYPE=AL;SVLEN=37;STRANDS=+-;STRANDS2=3,24,3,24;RE=27;REF_strand=47,46;Strandbias_pval=0.000270688;AF=0.225	GT:DR:DV	0/0:93:27
chr30	5617510	84912	N	CTGACTGTCCTTTTTTTTTTTTTTTTTTTTTTTTTTTTAATTTTTATATTTTATCAGTCACAGAGGAGAGAGAGAGCGAGCGGCTCGAGACACAGGCAGAGGGCTAAGCAGTGCCCATGCCCATGGAGCCTGATTGGGGATTCGATCCGGATCTCCATGATCTCGCCCTGGGCCAACGTGCAGCGCCAAACAGTGCGCCACCCCGGATC	.	PASS	PRECISE;SVMETHOD=Snifflesv1.0.12;CHR2=chr30;END=5617512;STD_quant_start=3.381321;STD_quant_stop=5.016639;Kurtosis_quant_start=2.708431;Kurtosis_quant_stop=1.495580;SVTYPE=INS;SUPTYPE=AL;SVLEN=231;STRANDS=+-;STRANDS2=34,26,34,26;RE=60;REF_strand=46,40;Strandbias_pval=0.737674;AF=0.410959	GT:DR:DV	0/1:86:60
chr30	5633513	84913	N	<DUP>	.	FAIL_NOTPRECISE	IMPRECISE;SVMETHOD=Snifflesv1.0.12;CHR2=chr30;END=5633644;STD_quant_start=17.424121;STD_quant_stop=34.558646;Kurtosis_quant_start=0.515482;Kurtosis_quant_stop=-0.571514;SVTYPE=DUP;SUPTYPE=SR;SVLEN=131;STRANDS=-+;STRANDS2=6,5,6,5;RE=10;REF_strand=53,43;Strandbias_pval=1;AF=0.0943396	GT:DR:DV	0/0:96:10
chr30	5633545	84914	N	TGTCCGGGAGACCTCGGGATCGAGTCCCACGTCGGGACTCAACTGCGCGAGCTGCTTCTCCCTCTGCCTAAGGTCTCAGCCTCTTCTCTCCGCTCTCTCATGAATAACTACTTTTTTTTATTTTAAAAAAAATCTTAAAAAATAAATAAAAGTACATAATTAAAATCGAAAGATTGAAAAAAAAAATAGAATTTGAATATAGGACAGAAAAAATTTTGAAAAAGCCAGTATAAAAAACGATCTTTTCGTGTTAGTAGTTGTGCAGAAAGAAAGTGGCCCCTGTAACCATGTTTAAAAATAAGTATATTCATAAGGTTACTTCACAAACAATAGTCAGCTAAGAGTACATCTCAGGAAATTGGACAGATAAATTAATGAAAACAGATGGTGATTATGGAAATGTCCACTGAGAAGAACATAGTGACTAACATGAAACGATAGTGGTTAGGAAATGCAAAATAAAACAACAGTAAGATAACCATATTGGGTGGCCTTGCACTCACAAAAATGAAAAGATTGTTAATATCCACTTTGAGGTGTAGAGAAAAGGGGACGCCTCATACATTCTTGCTGAGAAGATAAGTGATTAAAAAAATGGAAGCTTGTTTTTTGGACGACAATTTTGTTTTTGTGTGCGTGGCATCCTTCGCTGTGTCCCCTGTGCAACTCTCTGTGACCTTGTGATTTCAACTTAAACACATCGGTCTGAGAGAATCTGATGCAAGACCCATAGATAAGTAAAAACAAGGAGTGCTCAGGAGTGTTTGTCTGACTAACAAAAAAAAAACACCCCAATTCGGGAAAATAATCAGACTGAGGTGCAGTGATAGGAAGAATATACATAATTTATAACTAATTATTATAAAATACATTTATAACAATTTAAAAGAAATACTAATTGAACAATGTACATGGTAAGGTTAACAAGGAAGGCGAAATAATATATAAAATTTGTTTGTATTATGTGAGTATGTGTGAATACATAGAAAAGCATCTAAAATTATATAGCTAAACTATTAATAGTAGTCCCGTTGGATATAATGAAATGGAGTCCTCCTTACGCGGTAATGGCTTTCCTGTAGAGTTCTAAGTTTTTTGGCCAGAAGGCACGTTGTGTTAGGTTTTAAAGACAAAGAAGGGATCCCTGGGTGGGCGCAGCGGTTAGCGCCGGCCTTTGGCCCGCGGGAGCA	.	FAIL_NOTPRECISE	IMPRECISE;SVMETHOD=Snifflesv1.0.12;CHR2=chr30;END=5633560;STD_quant_start=2.267787;STD_quant_stop=17.157533;Kurtosis_quant_start=0.194325;Kurtosis_quant_stop=2.199074;SVTYPE=INS;SUPTYPE=AL,SR;SVLEN=1158;STRANDS=+-;STRANDS2=23,20,23,20;RE=43;REF_strand=50,43;Strandbias_pval=1;AF=0.316176	GT:DR:DV	0/1:93:43
chr30	5638089	84915	AACATGCCCGGCTTTAACATGCCCGGCTTTA	N	.	PASS	PRECISE;SVMETHOD=Snifflesv1.0.12;CHR2=chr30;END=5638120;STD_quant_start=3.060006;STD_quant_stop=3.045115;Kurtosis_quant_start=-1.626530;Kurtosis_quant_stop=-1.865781;SVTYPE=DEL;SUPTYPE=AL;SVLEN=-31;STRANDS=+-;STRANDS2=13,10,13,10;RE=23;REF_strand=45,39;Strandbias_pval=0.818491;AF=0.214953	GT:DR:DV	0/0:84:23
chr30	5638835	84916	N	GGGATCCCTGGGTGGCGCAGCGGTTTGGCCGCCTGCCTTTGCCCAGCGGTGCTATCCTGGAGACCCACGGGATCCAATCCCACGTCAGTCTCCCAGTGCATGGACCTCTGCTTCTACCTTGCCTATGTATCTGCATCTCTCTCTCTCTGTGTGACCATCATCATAAATAAAATTAAAAAAACAAAAAACAAAGCTCT	.	PASS	PRECISE;SVMETHOD=Snifflesv1.0.12;CHR2=chr30;END=5638835;STD_quant_start=1.732051;STD_quant_stop=4.415880;Kurtosis_quant_start=5.357563;Kurtosis_quant_stop=2.405415;SVTYPE=INS;SUPTYPE=AL;SVLEN=206;STRANDS=+-;STRANDS2=16,9,16,9;RE=25;REF_strand=44,42;Strandbias_pval=0.362111;AF=0.225225	GT:DR:DV	0/0:86:25
chr30	5651294	84917	TTTAATATATATATATATATATTTTTTTTTTAAGATTTTATTTATTTATTCATGAGAGAGACACACACACAGAGAGAGGCAGAGACACAGGCAGAGGGAGAAGCAGGCTCCATGCAGAGAGCCTGATGTGGGACTCGATCCAGGGTCTCCAGGATCATGCCCTGGGTTGCAGGCGGCAGTAAACTGCTGCGCCACCGGGGCTGCCCTTCT	N	.	PASS	PRECISE;SVMETHOD=Snifflesv1.0.12;CHR2=chr30;END=5651504;STD_quant_start=1.378405;STD_quant_stop=2.489980;Kurtosis_quant_start=1.848053;Kurtosis_quant_stop=-1.135624;SVTYPE=DEL;SUPTYPE=AL;SVLEN=-210;STRANDS=+-;STRANDS2=7,10,7,10;RE=17;REF_strand=38,42;Strandbias_pval=0.790132;AF=0.175258	GT:DR:DV	0/0:80:17
chr30	5656434	84918	N	TTATCTGAGAACTTTTTTTTTTTTTTTTTTTTTTATTATTTTATTTGTGATAGTCCACAGAGAGCGAGAGCGAGAATGCAGGCAAGAGACACAGGCAGCAGGGAGACAGCATGCCTCCATCACGGAGCCCGAGTGGATTCGATACCGGGCGACCCTCCAGAGATGTGCTCCTTTGGGGCCCAAAGGCAGGCCGCCCATCTACCGCTTCGCCACCCAGGGATTCCC	.	PASS	PRECISE;SVMETHOD=Snifflesv1.0.12;CHR2=chr30;END=5656443;STD_quant_start=0.500000;STD_quant_stop=8.416254;Kurtosis_quant_start=8.054868;Kurtosis_quant_stop=3.269423;SVTYPE=INS;SUPTYPE=AL,SR;SVLEN=213;STRANDS=+-;STRANDS2=9,16,9,16;RE=25;REF_strand=37,47;Strandbias_pval=0.500127;AF=0.229358	GT:DR:DV	0/0:84:25
chr30	5656533	84919	GGTTTGTATTTTGGGATCTCTGGGTGGCGCAGCGGTTTGGCGCCTGCCTTTGGCCCAGGGCGCGATCCTGGAGACCCGGGATCGAATCCCACATCGGGCTCCCGGTGCATGGAGCCTGCTTCTCCCTCTGCCTGTGTCTCTGCCTCTCTCTCTCTCACTGTGTGCCTATCATAAATAAAAAAAAAAAAAAAAAAAAAAAAAGG	N	.	PASS	PRECISE;SVMETHOD=Snifflesv1.0.12;CHR2=chr30;END=5656735;STD_quant_start=1.549193;STD_quant_stop=1.048809;Kurtosis_quant_start=-1.193906;Kurtosis_quant_stop=-1.365501;SVTYPE=DEL;SUPTYPE=AL;SVLEN=-202;STRANDS=+-;STRANDS2=9,12,9,12;RE=21;REF_strand=40,47;Strandbias_pval=1;AF=0.194444	GT:DR:DV	0/0:87:21
chr30	5659622	84920	N	CAATGTTGTTAACAGTGGCCCATGCGCGTTGCGCCAGGGTGTTTTTTGGCGCTCTGCTTTGGCCCGGCGGCACGCTCCTGGACGACCCGGATTTTCGAATCCCACGTCGGGGCTCCAGTGCATGGAGACTGTCTCTCCCTGCTGCTGTGTCTCTGCCTCTCTCTCTCTCTGTGGAACTATCATAAAATAAATAAAAGTTTAAAAAAAAAATTTTTTTTTTA	.	PASS	PRECISE;SVMETHOD=Snifflesv1.0.12;CHR2=chr30;END=5659633;STD_quant_start=4.423961;STD_quant_stop=5.113009;Kurtosis_quant_start=0.877607;Kurtosis_quant_stop=3.615532;SVTYPE=INS;SUPTYPE=AL;SVLEN=211;STRANDS=+-;STRANDS2=12,16,12,16;RE=28;REF_strand=43,54;Strandbias_pval=1;AF=0.224	GT:DR:DV	0/0:97:28
chr30	5665401	84921	N	AAAAAAAAAGATACAGAGGAGAGGCAGAACCAGCTTCTCCATCTGCTTCCTCCCTCTGCTGTGTCTCAGACCTCTCTCGGGTCGCTCTTCTCGCTTGCTATCATAAATAAATGAAAAT	.	FAIL_NOTPRECISE	IMPRECISE;SVMETHOD=Snifflesv1.0.12;CHR2=chr30;END=5665400;STD_quant_start=22.162280;STD_quant_stop=22.697283;Kurtosis_quant_start=0.177444;Kurtosis_quant_stop=6.809544;SVTYPE=INS;SUPTYPE=AL;SVLEN=119;STRANDS=+-;STRANDS2=13,12,13,12;RE=25;REF_strand=42,39;Strandbias_pval=1;AF=0.235849	GT:DR:DV	0/0:81:25
chr30	5669358	84922	N	CAAAGCTGCGTTTCTTTTTTTTTTTTTTTTTTTTTTTAAAGTTTTATTTATTTATGATAGTCCACAGAGAGAGAGCGAGCAGACCAGGGCAGAGGGAGCAGCGCCTCATCACCATGGTAGCCGATGTGGATTCATCCCTGGGTCTCACATCGCGCCCTGCCCCGGCAAAAGGCAGCCCCGCCAAACCGGCTTTTTTTCTTTTCTTTTTACGCCAACCCGGGATTCC	.	PASS	PRECISE;SVMETHOD=Snifflesv1.0.12;CHR2=chr30;END=5669361;STD_quant_start=2.863564;STD_quant_stop=4.823553;Kurtosis_quant_start=6.556422;Kurtosis_quant_stop=2.004323;SVTYPE=INS;SUPTYPE=AL;SVLEN=226;STRANDS=+-;STRANDS2=17,14,17,14;RE=31;REF_strand=31,39;Strandbias_pval=0.39003;AF=0.306931	GT:DR:DV	0/1:70:31
chr30	5674403	84923	TTTTATCTAGGGATCCCTGGGTGGCGCAGCGGTTTGGCGCCTGCCTTTGGCCCAGGGCGCGATCCTGGAGACCCGGGATCGAATCCCACATCGGGCTCCCTTCATGGAGCCTGCTTCTCCCTCTGCCTGTGTCTCTGCCTCTCTCTCTCTCTCTGTGAGACTATCATAAATAAATAAAAATTAAAAAAAAAATTAAAAAAAAAAAAAAGATCT	N	.	PASS	PRECISE;SVMETHOD=Snifflesv1.0.12;CHR2=chr30;END=5674616;STD_quant_start=1.792843;STD_quant_stop=2.563480;Kurtosis_quant_start=-1.906743;Kurtosis_quant_stop=2.675905;SVTYPE=DEL;SUPTYPE=AL;SVLEN=-213;STRANDS=+-;STRANDS2=13,15,13,15;RE=28;REF_strand=29,30;Strandbias_pval=0.823048;AF=0.321839	GT:DR:DV	0/1:59:28
chr30	5692999	84924	N	TTTTATGTGTTCTTTCTTTCGTTCTTTCTTTCCTCCCCTTTCTTTCCCCTTGCTTGCCTTGGCTTCTTGCTTTCTTTCCCACCCCCCTCTCCCC	.	FAIL_NOTPRECISE	IMPRECISE;SVMETHOD=Snifflesv1.0.12;CHR2=chr30;END=5693064;STD_quant_start=27.870235;STD_quant_stop=31.083557;Kurtosis_quant_start=-1.823663;Kurtosis_quant_stop=-1.647683;SVTYPE=INS;SUPTYPE=AL;SVLEN=37;STRANDS=+-;STRANDS2=19,14,19,14;RE=33;REF_strand=46,44;Strandbias_pval=0.547982;AF=0.268293	GT:DR:DV	0/0:90:33
chr30	5695654	84925	N	TTGGGGGGATTCCCTGGGTGGCGCAGCGGTTTGGTTGCCTGCCTTTGGCCCAGGGCGCGTATCCTGGAGACCCGGGGATCGAATTCCCCATCGGGCTCCCGGTGCCATGGAGCCTGCCTCTCTCCCTCTGCCTGTGTCTCTTGCCTATCTCTCTCTCTCTCTCTGTGACTATCATAATTAAATAAAATTAAAAAAAAAAAAAAAAAAATAACAAAAAAATAAAAA	.	PASS	PRECISE;SVMETHOD=Snifflesv1.0.12;CHR2=chr30;END=5695660;STD_quant_start=3.408135;STD_quant_stop=5.298766;Kurtosis_quant_start=9.251662;Kurtosis_quant_stop=7.799532;SVTYPE=INS;SUPTYPE=AL;SVLEN=216;STRANDS=+-;STRANDS2=15,11,15,11;RE=26;REF_strand=51,38;Strandbias_pval=1;AF=0.226087	GT:DR:DV	0/0:89:26
chr30	5714499	84926	N	CTTTTTCTTTTTTTTAATTTTTTTATTATTTATGTGATAGTTACAGAGAGAGAGGAGAGCAGCAGGACACAGGCAGGGAGGGAAGAAGCAGCTCATGCACCGGGCGGCCCGACGTGGACTCGATCCCGGGTCTCCAGGCTCGGCCCCCTGGGCCAAAGGCAGGCGCCAAACCGTTGCGCCACCCATGGAACCCCAAGGGTTGACTTC	.	PASS	PRECISE;SVMETHOD=Snifflesv1.0.12;CHR2=chr30;END=5714516;STD_quant_start=6.287242;STD_quant_stop=5.739440;Kurtosis_quant_start=2.120084;Kurtosis_quant_stop=1.660906;SVTYPE=INS;SUPTYPE=AL;SVLEN=205;STRANDS=+-;STRANDS2=15,19,15,19;RE=34;REF_strand=50,58;Strandbias_pval=0.846254;AF=0.239437	GT:DR:DV	0/0:108:34
chr30	5719538	84927	N	ACGGATTTGTTTTATTTTTTTTTTTTTTTTTTTTTTTTTAAAGCTTTTATTTATTTATTATGATAGTTACAGATGAGAGAGAGCGAGAGGCATGAGGACACAGGCAGAGGGAGACGCAGGCTCCATGCACCGGGAGCCCGATGTGGGATTCGATCCGGGTCTCCAGGATCGCGCCCTGGGCCAAAGGCAGGCGGCCAAACCGCTGCCCTGCGCCACCCAGGGATCCCC	.	PASS	PRECISE;SVMETHOD=Snifflesv1.0.12;CHR2=chr30;END=5719540;STD_quant_start=0.392232;STD_quant_stop=4.787805;Kurtosis_quant_start=9.853048;Kurtosis_quant_stop=8.355479;SVTYPE=INS;SUPTYPE=AL;SVLEN=226;STRANDS=+-;STRANDS2=12,14,12,14;RE=26;REF_strand=39,43;Strandbias_pval=1;AF=0.240741	GT:DR:DV	0/0:82:26
chr30	5722849	84928	N	TGATTTGTTTTTTTTTTTTTTTGTTTTTTTTTTTATTTTTTAATTTTTTATTTACTTATGAGAGTCACACATAGAGAGAGAGAGAGAGAGAGGCAGAGACATAGGCAGAGGAGAAGCGGCTCCATGCAGCCGGAGCCGACGTGGATTCGATCCCGGGCCGCCAGGATCACGCCCCGGGCCAAGGCAGGCACGAAACCGGGATGCGCCACCAGGGATCCCGATATTTTGTCTC	.	PASS	PRECISE;SVMETHOD=Snifflesv1.0.12;CHR2=chr30;END=5722862;STD_quant_start=2.155704;STD_quant_stop=4.916957;Kurtosis_quant_start=11.786872;Kurtosis_quant_stop=13.246378;SVTYPE=INS;SUPTYPE=AL;SVLEN=228;STRANDS=+-;STRANDS2=16,18,16,18;RE=34;REF_strand=45,51;Strandbias_pval=1;AF=0.261538	GT:DR:DV	0/0:96:34
chr30	5725681	84929	N	ATTTTTTCCGGTTTATTTTTTTTTTTTATTTTTTTTTTGTCTTTTTTTTGTTTTTTTTGTTTTTGTTTTGTGTTTTTTCTTTTTTGTTGTTTTTCTTTTTTCTTTTTTGTTTTTTTTTTTTTTCCTATTTTGCTTTTTTTGTTTTTCCTTTTTTTTCGTTCTCTTTTTTTATTTTTTTTTATTCCTTTTGTCTTTCCTTCTCTCCTTTTTTTATGTTTCCTTGG	.	FAIL_NOTPRECISE	IMPRECISE;SVMETHOD=Snifflesv1.0.12;CHR2=chr30;END=5725684;STD_quant_start=32.674149;STD_quant_stop=37.207526;Kurtosis_quant_start=1.889295;Kurtosis_quant_stop=1.276217;SVTYPE=INS;SUPTYPE=AL;SVLEN=79;STRANDS=+-;STRANDS2=15,2,15,2;RE=17;REF_strand=46,44;Strandbias_pval=0.00627382;AF=0.158879	GT:DR:DV	0/0:90:17
chr30	5729481	84930	N	GTATTGATAAAAAAAGATAAAAAACAAATAAAATAAAATTACC	.	PASS	PRECISE;SVMETHOD=Snifflesv1.0.12;CHR2=chr30;END=5729492;STD_quant_start=2.806243;STD_quant_stop=4.987484;Kurtosis_quant_start=5.210527;Kurtosis_quant_stop=4.846904;SVTYPE=INS;SUPTYPE=AL;SVLEN=38;STRANDS=+-;STRANDS2=18,14,18,14;RE=32;REF_strand=40,52;Strandbias_pval=0.225086;AF=0.258065	GT:DR:DV	0/0:92:32
chr30	5745307	84931	N	CTACACCTCGTTATATTTTTTATTTCCCCTCTTTTAGACAGTATATTCTTGTACTTCAAGCGAGCACAGCCGCGGCAGCCGAGTAGAGCAGGCGCCGGGGGCAGGCGCCATAGCAGGGCGCCGGATTGTGGGACTCGATCCCAGGTCTCGACAGAGAATCACGTCCCAGGCTGGGAGGGACCTAAAACGCTGAAGCAAACACAACGGCTGCCC	.	PASS	PRECISE;SVMETHOD=Snifflesv1.0.12;CHR2=chr30;END=5745310;STD_quant_start=3.439961;STD_quant_stop=6.506407;Kurtosis_quant_start=-0.034346;Kurtosis_quant_stop=-0.168499;SVTYPE=INS;SUPTYPE=AL,SR;SVLEN=205;STRANDS=+-;STRANDS2=16,9,16,9;RE=25;REF_strand=45,37;Strandbias_pval=0.492985;AF=0.233645	GT:DR:DV	0/0:82:25
chr30	5746584	84932	N	AAAGGATCTAGTTTTAATGCTTTATTTATTTATTTTTTATTGTAACTGAGAGGGACGGTGGTATTATTATTTGTGTGCATTGGGGATATGGTAAGGAATTGCTGTAGGAGGACATAGAATTGAAAGGTTTTTGTAAAAAGTAGAATTATATATAATAACAAACATCATTCTTTCAGAAGGGAGATAAAAAATTATCTACATGGTTATTTAATCGATTTAGATTCTAAAATTAGTAGAAATCTAATCGTTCTTGAGTATATACTTTTAAACACATTATTAAATGAAAACATAACATGTTTGAGTTTTTTCTGGTGTTAGAAGATTTCCTTTAATTTTAACATGCTAATTAATTTTGTGGAATTTTACTATTACGAAATATGACTTACAAAATTAGCCTTCCATAAACGACACATCAATCAAAAGATAAAACATGAAGTTCAGTTTTGCATATGAAACTTAACTCGGAATTATGTACTATAAATGTTTAGGTTTTTTTTTTTAACGTGTAAATCATTAATTATTAATATCTTCACAAAGGTGAC	.	FAIL_NOTPRECISE	IMPRECISE;SVMETHOD=Snifflesv1.0.12;CHR2=chr30;END=5746587;STD_quant_start=1.758098;STD_quant_stop=13.584751;Kurtosis_quant_start=1.849408;Kurtosis_quant_stop=-0.121306;SVTYPE=INS;SUPTYPE=AL,SR;SVLEN=558;STRANDS=+-;STRANDS2=14,9,14,9;RE=23;REF_strand=47,41;Strandbias_pval=0.639549;AF=0.207207	GT:DR:DV	0/0:88:23
chr30	5814509	84933	TCCCCTCCCTCCCCTCCTCCCCTCCCCTCCCCCTTCCCTCCCC	N	.	FAIL_NOTPRECISE	IMPRECISE;SVMETHOD=Snifflesv1.0.12;CHR2=chr30;END=5814578;STD_quant_start=19.776248;STD_quant_stop=34.535489;Kurtosis_quant_start=1.192366;Kurtosis_quant_stop=-0.653673;SVTYPE=DEL;SUPTYPE=AL;SVLEN=-69;STRANDS=+-;STRANDS2=5,7,5,7;RE=12;REF_strand=45,48;Strandbias_pval=0.76396;AF=0.114286	GT:DR:DV	0/0:93:12
chr30	5818622	84934	N	CGGAGGGGGGCTGCGGGGGGAGAAGGCTCGGGGGGATCGGGGGCGGCTCCGCGAGGGCTGCAGGGCTGGAGCAGCCTCGGGTTGCTCGTGGTGGCTC	.	FAIL_NOTPRECISE	IMPRECISE;SVMETHOD=Snifflesv1.0.12;CHR2=chr30;END=5818661;STD_quant_start=20.203724;STD_quant_stop=10.821055;Kurtosis_quant_start=10.140193;Kurtosis_quant_stop=10.892403;SVTYPE=INS;SUPTYPE=AL;SVLEN=56;STRANDS=+-;STRANDS2=19,24,19,24;RE=43;REF_strand=38,43;Strandbias_pval=0.850641;AF=0.346774	GT:DR:DV	0/1:81:43
chr30	5865087	84935	GGCCAATATAGAATGCCCTGTGTATAATGTGTATAATATAGAATGTATGTGTATAATGTGC	N	.	PASS	PRECISE;SVMETHOD=Snifflesv1.0.12;CHR2=chr30;END=5865148;STD_quant_start=0.000000;STD_quant_stop=0.377964;Kurtosis_quant_start=1.785713;Kurtosis_quant_stop=2.249005;SVTYPE=DEL;SUPTYPE=AL;SVLEN=-61;STRANDS=+-;STRANDS2=12,16,12,16;RE=28;REF_strand=44,43;Strandbias_pval=0.520236;AF=0.243478	GT:DR:DV	0/0:87:28
chr30	5895652	84936	N	AAAGTGGCTCAAAACAAAAAAAAAACAAAACAAAAAAAAAAA	.	PASS	PRECISE;SVMETHOD=Snifflesv1.0.12;CHR2=chr30;END=5895659;STD_quant_start=2.144761;STD_quant_stop=2.463060;Kurtosis_quant_start=11.552415;Kurtosis_quant_stop=4.576504;SVTYPE=INS;SUPTYPE=AL;SVLEN=39;STRANDS=+-;STRANDS2=16,14,16,14;RE=30;REF_strand=49,50;Strandbias_pval=0.83538;AF=0.232558	GT:DR:DV	0/0:99:30
chr30	5918405	84937	N	GAGGCGAGGGCGAGGGCCGGGCCGAGGGCGGGCCGAGG	.	PASS	PRECISE;SVMETHOD=Snifflesv1.0.12;CHR2=chr30;END=5918414;STD_quant_start=5.342140;STD_quant_stop=7.980746;Kurtosis_quant_start=1.239247;Kurtosis_quant_stop=6.991255;SVTYPE=INS;SUPTYPE=AL;SVLEN=38;STRANDS=+-;STRANDS2=12,14,12,14;RE=26;REF_strand=48,50;Strandbias_pval=0.828667;AF=0.209677	GT:DR:DV	0/0:98:26
chr30	5923111	84938	N	AAACGGGGAGGGGGGAGGGGGGGGGAGGGGGGGGGGGGGGGGGGGGGGGGGGGGGGGGGGGGGGGGGAGGAGGGGGGGGGGGGTGGGGGGGGGGGG	.	FAIL_NOTPRECISE	IMPRECISE;SVMETHOD=Snifflesv1.0.12;CHR2=chr30;END=5923119;STD_quant_start=7.589466;STD_quant_stop=38.524018;Kurtosis_quant_start=0.089860;Kurtosis_quant_stop=-1.124703;SVTYPE=INS;SUPTYPE=AL;SVLEN=82;STRANDS=+-;STRANDS2=16,3,16,3;RE=19;REF_strand=42,48;Strandbias_pval=0.00443265;AF=0.174312	GT:DR:DV	0/0:90:19
chr30	5970513	84939	CCCGCAGCAGCGCCCCCCGCGCCGCCCGCGCAGCCGCCCCCCGGCCCCCCCCAGCCCCGGCCGCAGCCGCCCTCCCGCGCACCCTCGGCACGCCGCGAGCCGCCGCCCGCAGCACGCCCCCGCGCAGCCGCCCGCAGCACGCCCGGCCCCCGCAGCAGCCCCGGCACCTCCGCCGCAGCACG	N	.	FAIL_NOTPRECISE	IMPRECISE;SVMETHOD=Snifflesv1.0.12;CHR2=chr30;END=5970692;STD_quant_start=3.660601;STD_quant_stop=42.549971;Kurtosis_quant_start=4.646131;Kurtosis_quant_stop=-1.597116;SVTYPE=DEL;SUPTYPE=AL;SVLEN=-179;STRANDS=+-;STRANDS2=5,10,5,10;RE=15;REF_strand=26,38;Strandbias_pval=0.770975;AF=0.189873	GT:DR:DV	0/0:64:15
chr30	5971672	84940	N	ACAACAAGCACCCCTCCCGCTCAACGCCCGGCCGCAGCCT	.	FAIL_NOTPRECISE	IMPRECISE;SVMETHOD=Snifflesv1.0.12;CHR2=chr30;END=5971671;STD_quant_start=13.416408;STD_quant_stop=22.239604;Kurtosis_quant_start=3.951516;Kurtosis_quant_stop=-0.668277;SVTYPE=INS;SUPTYPE=AL;SVLEN=52;STRANDS=+-;STRANDS2=6,10,6,10;RE=16;REF_strand=24,37;Strandbias_pval=1;AF=0.207792	GT:DR:DV	0/0:61:16
chr30	6000056	84941	N	GCCGAGAAGAAGGCAGAAGAAGAAGAGAAGAATGACAGAAGAAGAAAGTAAGACAGAGAGCAGAATAC	.	FAIL_NOTPRECISE	IMPRECISE;SVMETHOD=Snifflesv1.0.12;CHR2=chr30;END=6000055;STD_quant_start=20.952327;STD_quant_stop=45.938002;Kurtosis_quant_start=0.959608;Kurtosis_quant_stop=5.504078;SVTYPE=INS;SUPTYPE=AL;SVLEN=97;STRANDS=+-;STRANDS2=0,13,0,13;RE=13;REF_strand=36,45;Strandbias_pval=0.00140217;AF=0.138298	GT:DR:DV	0/0:81:13
chr30	6045606	84942	N	GGGGCGGGGGGGGTGGGGGGGGGGGGGGGGGGGGGGGGGGGGGGGGGGGGGGGGGGGGGGGGGAGGGGG	.	FAIL_NOTPRECISE	IMPRECISE;SVMETHOD=Snifflesv1.0.12;CHR2=chr30;END=6045632;STD_quant_start=2.044949;STD_quant_stop=20.747399;Kurtosis_quant_start=-0.642144;Kurtosis_quant_stop=-1.335633;SVTYPE=INS;SUPTYPE=AL,SR;SVLEN=76;STRANDS=+-;STRANDS2=19,4,19,4;RE=23;REF_strand=60,46;Strandbias_pval=0.0318633;AF=0.178295	GT:DR:DV	0/0:106:23
chr30	6145270	84943	N	AAAGAAACAGCCCTTTTTTGTTTGTTTATTTTGTTTTTATTTT	.	PASS	PRECISE;SVMETHOD=Snifflesv1.0.12;CHR2=chr30;END=6145270;STD_quant_start=0.915811;STD_quant_stop=3.152060;Kurtosis_quant_start=27.841981;Kurtosis_quant_stop=4.679523;SVTYPE=INS;SUPTYPE=AL;SVLEN=49;STRANDS=+-;STRANDS2=31,31,31,31;RE=62;REF_strand=31,30;Strandbias_pval=1;AF=0.504065	GT:DR:DV	0/1:61:62
chr30	6319791	84944	N	CTGTCTGCCGGCATAGAAATTTGTGAATAATTGCTGTGAATAACATTTGAATGGGACCTGGGGAATTTTTACACTTTTAAATACGTAAAAAAAAAAATAAATAGGTTACACTTTTTACAATACGTAAATACACTTTTCAAATAAGTAAAAATAAAAAGCGTAAACATAGGTCAAAAATTTACATCATGTTTGTATCAGTGGGAACTGCCCAATGATATTTAAACCTGCTCTCATTGTTCGCTTCTTGCGTGTTAAACTTTCTCC	.	FAIL_NOTPRECISE	IMPRECISE;SVMETHOD=Snifflesv1.0.12;CHR2=chr30;END=6319798;STD_quant_start=41.562420;STD_quant_stop=39.588097;Kurtosis_quant_start=9.267927;Kurtosis_quant_stop=2.701911;SVTYPE=INS;SUPTYPE=AL;SVLEN=255;STRANDS=+-;STRANDS2=23,25,23,25;RE=47;REF_strand=48,47;Strandbias_pval=0.859807;AF=0.330986	GT:DR:DV	0/1:95:47
chr30	6329887	84945	TACTTTATCTTTTTTTTTTTTTTTTACATTTA	N	.	PASS	PRECISE;SVMETHOD=Snifflesv1.0.12;CHR2=chr30;END=6329919;STD_quant_start=4.516636;STD_quant_stop=4.626013;Kurtosis_quant_start=-1.942143;Kurtosis_quant_stop=-2.056727;SVTYPE=DEL;SUPTYPE=AL;SVLEN=-32;STRANDS=+-;STRANDS2=8,7,8,7;RE=15;REF_strand=55,51;Strandbias_pval=1;AF=0.123967	GT:DR:DV	0/0:106:15
chr30	6449100	84946	N	CTTCTTTTTCTTTCGTACATGCTTTTTCTTTCTTTCTTTTCTTTCTTTCTTTCTTTCCTTCTTCTCTTGACTTTCTTTTCT	.	FAIL_NOTPRECISE	IMPRECISE;SVMETHOD=Snifflesv1.0.12;CHR2=chr30;END=6449118;STD_quant_start=15.119524;STD_quant_stop=23.252957;Kurtosis_quant_start=-0.185025;Kurtosis_quant_stop=-0.437554;SVTYPE=INS;SUPTYPE=AL;SVLEN=52;STRANDS=+-;STRANDS2=12,3,12,3;RE=15;REF_strand=70,62;Strandbias_pval=0.056567;AF=0.102041	GT:DR:DV	0/0:132:15
chr30	6565681	84947	N	ATTAAAACTGAGCCTAAAAAAAAAAAAAAAAAAAAAAAAAAA	.	PASS	PRECISE;SVMETHOD=Snifflesv1.0.12;CHR2=chr30;END=6565690;STD_quant_start=2.349468;STD_quant_stop=4.049691;Kurtosis_quant_start=7.525812;Kurtosis_quant_stop=8.038984;SVTYPE=INS;SUPTYPE=AL;SVLEN=33;STRANDS=+-;STRANDS2=26,24,26,24;RE=50;REF_strand=61,53;Strandbias_pval=0.866815;AF=0.304878	GT:DR:DV	0/1:114:50
chr30	6567522	84948	N	TGAAGAACAAGGGCAAGTAGTGATCCGGCTGGGTGGCGACAGCGGTTTGGCGCCTAGCAGTTGCCCAGGGCGCGAGCCTGGAACGCCGGGAAGCGAATCCCACGTCGGCTCCCGGTGCATGGACCTGCTTCTCCCTCTGCCGTCTCTCGGCTCCGCCTCTCTCTCTCTCTCTCTCTGTAATAGCGTAGAATAAATAAAAAGTTAAAAAAAAAAAAAGAAGAAAAAAAAAAAAAAAAA	.	PASS	PRECISE;SVMETHOD=Snifflesv1.0.12;CHR2=chr30;END=6567533;STD_quant_start=3.551814;STD_quant_stop=6.575011;Kurtosis_quant_start=6.826818;Kurtosis_quant_stop=1.420307;SVTYPE=INS;SUPTYPE=AL;SVLEN=231;STRANDS=+-;STRANDS2=15,12,15,12;RE=27;REF_strand=67,57;Strandbias_pval=1;AF=0.178808	GT:DR:DV	0/0:124:27
chr30	6589348	84949	N	TTGAAAAAAAAAAAAAAAAAAAAAAAAAAAAAAAAAAAAAAAGAAAACGACA	.	PASS	PRECISE;SVMETHOD=Snifflesv1.0.12;CHR2=chr30;END=6589347;STD_quant_start=3.577709;STD_quant_stop=3.271085;Kurtosis_quant_start=-1.490269;Kurtosis_quant_stop=-0.215725;SVTYPE=INS;SUPTYPE=AL;SVLEN=59;STRANDS=+-;STRANDS2=5,10,5,10;RE=15;REF_strand=58,49;Strandbias_pval=0.170346;AF=0.122951	GT:DR:DV	0/0:107:15
chr30	6590015	84950	N	CCCTTTGCTTCATTTCTTTTTTTTTTGTTTTTTTTTTTTTTTTTATTTTTATTTAGTTGGATGTCAAATAGAGTATAATAGAGGCGAGCCATAGGCCAGAGGGAGAAGCAATTGCTCGCATGCACCGGGAGCCCTACTTGTTATATCGATCCCGGTTCTTCCAGTATCGCTCCCGGGCCCAAATGCGGCGAAAACCTCTTCTCCCAACCATTGAGTCC	.	PASS	PRECISE;SVMETHOD=Snifflesv1.0.12;CHR2=chr30;END=6590027;STD_quant_start=0.845154;STD_quant_stop=6.893751;Kurtosis_quant_start=6.313837;Kurtosis_quant_stop=5.789421;SVTYPE=INS;SUPTYPE=AL,SR;SVLEN=216;STRANDS=+-;STRANDS2=25,18,25,18;RE=43;REF_strand=57,47;Strandbias_pval=0.855322;AF=0.292517	GT:DR:DV	0/0:104:43
chr30	6641968	84951	ATCATATAATGTCTGTAATACATCTAATCCA	N	.	PASS	PRECISE;SVMETHOD=Snifflesv1.0.12;CHR2=chr30;END=6642001;STD_quant_start=0.894427;STD_quant_stop=0.000000;Kurtosis_quant_start=0.372934;Kurtosis_quant_stop=1.005522;SVTYPE=DEL;SUPTYPE=AL;SVLEN=-33;STRANDS=+-;STRANDS2=10,8,10,8;RE=18;REF_strand=37,52;Strandbias_pval=0.30692;AF=0.168224	GT:DR:DV	0/0:89:18
chr30	6652025	84952	AAGTTTAATATTTGGGGGATCCCTGGGTGGTGCAGCGGTTTAGCGCCTGCCTTTGGCCCAGGGCGCGATCCTGGAGACCTGGGATCGAATCCCACATCTGGCTCCCGGTGCATGGAGCCTGCTTCTCCCTCTGCCTATGTCTCTGCCTCTCTCTCTCTCTCTCTGTGTGACTATCATAAATAAATAAAAATTAAAAAAAAAAAAAA	N	.	PASS	PRECISE;SVMETHOD=Snifflesv1.0.12;CHR2=chr30;END=6652230;STD_quant_start=2.166174;STD_quant_stop=1.568929;Kurtosis_quant_start=-0.367326;Kurtosis_quant_stop=-1.472405;SVTYPE=DEL;SUPTYPE=AL;SVLEN=-205;STRANDS=+-;STRANDS2=15,11,15,11;RE=26;REF_strand=39,38;Strandbias_pval=0.650905;AF=0.252427	GT:DR:DV	0/0:77:26
chr30	6653211	84953	N	GTGGGGGGCGCTAGGGAGTGGCTGCGGGCAGAGGAGGAAGAAGCCTAGAGTGGATGGTG	.	FAIL_NOTPRECISE	IMPRECISE;SVMETHOD=Snifflesv1.0.12;CHR2=chr30;END=6653210;STD_quant_start=16.898859;STD_quant_stop=14.672618;Kurtosis_quant_start=-0.716651;Kurtosis_quant_stop=-0.554104;SVTYPE=INS;SUPTYPE=AL;SVLEN=59;STRANDS=+-;STRANDS2=15,13,15,13;RE=28;REF_strand=39,35;Strandbias_pval=1;AF=0.27451	GT:DR:DV	0/0:74:28
chr30	6668879	84954	N	GCGCCAGCGAAGCAGAGGAGAGGAGAGAAGCGAAGAAAACGACCGAAAAAGACAAAATGAAAGCGTGAGGGGGGG	.	FAIL_NOTPRECISE	IMPRECISE;SVMETHOD=Snifflesv1.0.12;CHR2=chr30;END=6668910;STD_quant_start=23.405128;STD_quant_stop=16.012495;Kurtosis_quant_start=-0.740420;Kurtosis_quant_stop=-0.893403;SVTYPE=INS;SUPTYPE=AL;SVLEN=43;STRANDS=+-;STRANDS2=7,14,7,14;RE=21;REF_strand=47,30;Strandbias_pval=0.0281161;AF=0.214286	GT:DR:DV	0/0:77:21
chr30	6761826	84955	N	GAAGAACGAGTTTTAGGGATCCCATGGGGGGCGCAGCGGTTTGGCGCCGGCCGTTGGCCAGGGCGCGATCCTGGAGACCCCAGATCGAAGCCCAAGTCAGGGCTCTCCGCCGGTGCATGGAGCCGGCTTCTCCCTCTGCCTGTTGCTCTGCCTCTCTCTGCTCTCCTCTATGTGAATATCATAAATAAATAAATTAAAAAAAAAAAAAAAAAAACAGGGGAG	.	PASS	PRECISE;SVMETHOD=Snifflesv1.0.12;CHR2=chr30;END=6761842;STD_quant_start=2.345208;STD_quant_stop=4.258681;Kurtosis_quant_start=8.189614;Kurtosis_quant_stop=1.336154;SVTYPE=INS;SUPTYPE=AL;SVLEN=210;STRANDS=+-;STRANDS2=26,18,26,18;RE=44;REF_strand=60,46;Strandbias_pval=0.856894;AF=0.293333	GT:DR:DV	0/0:106:44
chr30	6769496	84956	N	GGAAACGGAAAAAGGAAAAGGAAAGGAAAAGGAAAC	.	PASS	PRECISE;SVMETHOD=Snifflesv1.0.12;CHR2=chr30;END=6769502;STD_quant_start=7.888106;STD_quant_stop=6.236096;Kurtosis_quant_start=-2.111675;Kurtosis_quant_stop=-2.012117;SVTYPE=INS;SUPTYPE=AL;SVLEN=31;STRANDS=+-;STRANDS2=15,22,15,22;RE=37;REF_strand=53,43;Strandbias_pval=0.175248;AF=0.278195	GT:DR:DV	0/0:96:37
chr30	6792968	84957	GAAGGGATCCTTGGGTGGCGCAGCGGTTTGGCGCCTGCCTTTGGCCCAGGGCGCGATCCTGGAGACCCGGGATCGAATCCCACGTCGGGCTCCCGGTGCATGGAGCCTGCTTCTCCCTCTGCCTGTGTCTCTGCCTCTCTCTCTCTCTCTCTGTGACTATCATAAATAAATAAAAATAAAAATAAAATAAAAAATAAATAAAAAAAAAAAAAC	N	.	PASS	PRECISE;SVMETHOD=Snifflesv1.0.12;CHR2=chr30;END=6793179;STD_quant_start=2.487469;STD_quant_stop=1.299038;Kurtosis_quant_start=5.825148;Kurtosis_quant_stop=2.620435;SVTYPE=DEL;SUPTYPE=AL;SVLEN=-211;STRANDS=+-;STRANDS2=14,19,14,19;RE=33;REF_strand=36,47;Strandbias_pval=1;AF=0.284483	GT:DR:DV	0/0:83:33
chr30	6795937	84958	N	CCGACTAACCGGTCTATGGGCTGTCTTCTTT	.	PASS	PRECISE;SVMETHOD=Snifflesv1.0.12;CHR2=chr30;END=6795936;STD_quant_start=0.000000;STD_quant_stop=1.732051;Kurtosis_quant_start=6.495921;Kurtosis_quant_stop=9.328798;SVTYPE=INS;SUPTYPE=AL;SVLEN=32;STRANDS=+-;STRANDS2=13,18,13,18;RE=31;REF_strand=42,49;Strandbias_pval=0.834762;AF=0.254098	GT:DR:DV	0/0:91:31
chr30	6798530	84959	TACAGTGAGAAATGTACCTCACCTCTGAGACCTCTACAGTGAGAAATGTACCTCACCTCTGAGACCTC	N	.	PASS	PRECISE;SVMETHOD=Snifflesv1.0.12;CHR2=chr30;END=6798598;STD_quant_start=0.000000;STD_quant_stop=0.000000;Kurtosis_quant_start=0.621919;Kurtosis_quant_stop=-0.424829;SVTYPE=DEL;SUPTYPE=AL;SVLEN=-68;STRANDS=+-;STRANDS2=46,48,46,48;RE=94;REF_strand=48,55;Strandbias_pval=0.776384;AF=0.477157	GT:DR:DV	0/1:103:94
chr30	6841305	84960	N	ACTGCTAAGGTAGTAGGGCGGAGAGAACCTAGAAACCTT	.	FAIL_NOTPRECISE	IMPRECISE;SVMETHOD=Snifflesv1.0.12;CHR2=chr30;END=6841305;STD_quant_start=12.942179;STD_quant_stop=26.417797;Kurtosis_quant_start=0.342559;Kurtosis_quant_stop=-0.436432;SVTYPE=INS;SUPTYPE=AL;SVLEN=49;STRANDS=+-;STRANDS2=12,3,12,3;RE=15;REF_strand=61,71;Strandbias_pval=0.0149326;AF=0.102041	GT:DR:DV	0/0:132:15
chr30	6847906	84961	N	CTAGTTCTCTCTTCTTTCCTCTTTTCTTTTGGTCTTTTTTCGCTTTTTGTTTTGTTTTGTATCCTTTTTTCGGGTCTTTTTTTTTATTTTCTTTTTTACTG	.	FAIL_NOTPRECISE	IMPRECISE;SVMETHOD=Snifflesv1.0.12;CHR2=chr30;END=6847965;STD_quant_start=22.915061;STD_quant_stop=71.990277;Kurtosis_quant_start=1.211137;Kurtosis_quant_stop=-1.959882;SVTYPE=INS;SUPTYPE=AL;SVLEN=74;STRANDS=+-;STRANDS2=15,1,15,1;RE=16;REF_strand=39,57;Strandbias_pval=6.33656e-05;AF=0.142857	GT:DR:DV	0/0:96:16
chr30	6954430	84962	N	TAAAATGTACAAAAGAAAAAAAAATAATAAAAAAAAAGAAATAAATAATAATAAATA	.	PASS	PRECISE;SVMETHOD=Snifflesv1.0.12;CHR2=chr30;END=6954430;STD_quant_start=2.000000;STD_quant_stop=2.513123;Kurtosis_quant_start=10.338660;Kurtosis_quant_stop=6.420271;SVTYPE=INS;SUPTYPE=AL;SVLEN=57;STRANDS=+-;STRANDS2=13,26,13,26;RE=39;REF_strand=55,53;Strandbias_pval=0.064034;AF=0.265306	GT:DR:DV	0/0:108:39
chr30	6959852	84963	N	AATTTTAACTTATTTTTTTATTTTTTATTTTTATTTATTATGAGAAGTACGAGAGAAGAGAGAGGCAAGACACGGCGAAGAGGAGAAGCAGGAGCCGATGCACCGAGGAGCCTGACTGGGATTCGAGTCCTGGGTCTCCAGGAATCGCGCCGTGGCCAAAGGGGGCTAAACTTCTGCCGCAAACGCAGGTCC	.	PASS	PRECISE;SVMETHOD=Snifflesv1.0.12;CHR2=chr30;END=6959852;STD_quant_start=2.236068;STD_quant_stop=4.047791;Kurtosis_quant_start=4.402068;Kurtosis_quant_stop=5.058856;SVTYPE=INS;SUPTYPE=AL;SVLEN=208;STRANDS=+-;STRANDS2=20,6,20,6;RE=26;REF_strand=55,41;Strandbias_pval=0.0743578;AF=0.213115	GT:DR:DV	0/0:96:26
chr30	6975025	84964	TTTTGCTTTCTAGGTCTCAATTACTTCTGAGCAAGTCACT	N	.	PASS	PRECISE;SVMETHOD=Snifflesv1.0.12;CHR2=chr30;END=6975064;STD_quant_start=5.567764;STD_quant_stop=5.128353;Kurtosis_quant_start=-1.746903;Kurtosis_quant_stop=-1.909532;SVTYPE=DEL;SUPTYPE=AL;SVLEN=-39;STRANDS=+-;STRANDS2=12,8,12,8;RE=20;REF_strand=40,36;Strandbias_pval=0.620341;AF=0.208333	GT:DR:DV	0/0:76:20
chr30	7003057	84965	TCTGCCTCTCCCTCTCTCTCTCTCTCTCTCTCTCTCTGACTATCATAAATTAAAAAAATAAAAAAAATAAAAAAGAAGTCTGACCTTTAAGAAGAGGGAAAGTGTGGGACGCCTGGGTGGCTCTGCAGTTGAGCATCTGCCTTCAGCTCAGGTCGTGATCCTGGGGTTCTGAGATCGAGTCCCATATCGGGCTCCCTGCAGGGGGCCTGCTTCTCCCTCTGCCTATGT	N	.	PASS	PRECISE;SVMETHOD=Snifflesv1.0.12;CHR2=chr30;END=7003282;STD_quant_start=5.385165;STD_quant_stop=4.346808;Kurtosis_quant_start=1.804681;Kurtosis_quant_stop=-0.448037;SVTYPE=DEL;SUPTYPE=AL;SVLEN=-225;STRANDS=+-;STRANDS2=10,29,10,29;RE=39;REF_strand=31,46;Strandbias_pval=0.151381;AF=0.336207	GT:DR:DV	0/1:77:39
chr30	7009815	84966	N	CTGGATGATACAAGCTGAACAAAAGAATTGAAATAAAAAAGACAATTATGTAAGTCGTTGAGTGATAGCCTAGCAGCATTGGGGTCACTGGAAAAAAAGA	.	FAIL_NOTPRECISE	IMPRECISE;SVMETHOD=Snifflesv1.0.12;CHR2=chr30;END=7009838;STD_quant_start=10.983152;STD_quant_stop=11.284207;Kurtosis_quant_start=3.237790;Kurtosis_quant_stop=5.446366;SVTYPE=INS;SUPTYPE=AL;SVLEN=92;STRANDS=+-;STRANDS2=22,33,22,33;RE=55;REF_strand=39,51;Strandbias_pval=0.731249;AF=0.37931	GT:DR:DV	0/1:90:55
chr30	7024850	84967	GCAGATGGATCCCTGGGTGGCGCAGCGGTTTAGCGCCTGCCTTTGGCCCAGGGCGCGATCCTGGAGACCCAGGATCGAATCCCATGTCAGGCTCCCGGTGCATGGAGCCTGCTTCTCCCTCTGCCTCTCTCTCTCTCTCTCTGTGACTATCATAAATAAATAAAAATTAAAAAAAAATAAAAAAAAAAAAGAA	N	.	PASS	PRECISE;SVMETHOD=Snifflesv1.0.12;CHR2=chr30;END=7025042;STD_quant_start=2.167948;STD_quant_stop=2.966479;Kurtosis_quant_start=1.767001;Kurtosis_quant_stop=0.806571;SVTYPE=DEL;SUPTYPE=AL;SVLEN=-192;STRANDS=+-;STRANDS2=16,5,16,5;RE=21;REF_strand=51,31;Strandbias_pval=0.307718;AF=0.203883	GT:DR:DV	0/0:82:21
chr30	7025130	84968	N	ATCAGGGAAATACAAATCAAAACCACAATGAGATGCTATCAACACCAGTCAG	.	PASS	PRECISE;SVMETHOD=Snifflesv1.0.12;CHR2=chr30;END=7025129;STD_quant_start=0.000000;STD_quant_stop=1.732051;Kurtosis_quant_start=6.065982;Kurtosis_quant_stop=1.957806;SVTYPE=INS;SUPTYPE=AL;SVLEN=54;STRANDS=+-;STRANDS2=16,5,16,5;RE=21;REF_strand=51,31;Strandbias_pval=0.307718;AF=0.203883	GT:DR:DV	0/0:82:21
chr30	7026690	84969	N	AAAACTACAGGACCAAAAAAAAAAAACAAAAAAAAGAACAAAAAAAAAACAAAAAAAAAAAA	.	PASS	PRECISE;SVMETHOD=Snifflesv1.0.12;CHR2=chr30;END=7026703;STD_quant_start=0.645497;STD_quant_stop=3.968627;Kurtosis_quant_start=-1.838010;Kurtosis_quant_stop=-1.580633;SVTYPE=INS;SUPTYPE=AL;SVLEN=56;STRANDS=+-;STRANDS2=17,8,17,8;RE=25;REF_strand=55,40;Strandbias_pval=0.491896;AF=0.208333	GT:DR:DV	0/0:95:25
chr30	7030060	84970	AAGAAAGGAAAGAAGGAAGGAAGGAAGGAAGGAAGGAAG	N	.	PASS	PRECISE;SVMETHOD=Snifflesv1.0.12;CHR2=chr30;END=7030105;STD_quant_start=3.210560;STD_quant_stop=5.099020;Kurtosis_quant_start=2.006732;Kurtosis_quant_stop=1.237734;SVTYPE=DEL;SUPTYPE=AL;SVLEN=-45;STRANDS=+-;STRANDS2=20,6,20,6;RE=26;REF_strand=53,41;Strandbias_pval=0.0707448;AF=0.216667	GT:DR:DV	0/0:94:26
chr30	7030147	84971	N	GATAATGCAAGACGGAACGAAGGAAGGAAAGTAAGGAAAGAAGGATGGTAAAATGAAGAAAGTAACGACGAAGAACGAGTTAGAAGAAAGAACC	.	FAIL_NOTPRECISE	IMPRECISE;SVMETHOD=Snifflesv1.0.12;CHR2=chr30;END=7030158;STD_quant_start=24.301141;STD_quant_stop=26.469537;Kurtosis_quant_start=3.897112;Kurtosis_quant_stop=-0.699184;SVTYPE=INS;SUPTYPE=AL;SVLEN=67;STRANDS=+-;STRANDS2=7,16,7,16;RE=22;REF_strand=52,40;Strandbias_pval=0.0351681;AF=0.192982	GT:DR:DV	0/0:92:22
chr30	7037318	84972	CTAGAGTCAAGATATTTTTTTTAAAATTTTTTTATTTATTTATGATAGGCACACAGTGAGAGAGAGAGGCAGAGACACAGGCAGAGGGGAGAAGCAGGCTCCATGCACCGGGAGCCCGACGTGGGATTCGATCCCGGGTCTCCAGGATCGCGCCCTGGGCCAAAGGCAGGAGCCAAACCGCTGCGCCACCCAGGGATCCCC	N	.	PASS	PRECISE;SVMETHOD=Snifflesv1.0.12;CHR2=chr30;END=7037518;STD_quant_start=4.516636;STD_quant_stop=3.106445;Kurtosis_quant_start=-1.908403;Kurtosis_quant_stop=-1.671733;SVTYPE=DEL;SUPTYPE=AL;SVLEN=-200;STRANDS=+-;STRANDS2=23,17,23,17;RE=40;REF_strand=54,51;Strandbias_pval=0.578522;AF=0.275862	GT:DR:DV	0/0:105:40
chr30	7131505	84973	N	TTATTTATTTTATTTTTTTAATTTTTATTTATTATGACGTCACCGAGAGAGAGAGAAGCAGCGCCCACAGGCAGCGGGAAGAGGGCCCATGACCGGGAGCCCGACGTGCGGATTCGATCCGGGTCTCCAGGATCCCCGGCTTTCCCCTGGCCAAAGGCAGGCTGCCAAACCGTGCGCCACCCAGGGATCCCACAAACAGTTGT	.	PASS	PRECISE;SVMETHOD=Snifflesv1.0.12;CHR2=chr30;END=7131504;STD_quant_start=2.236068;STD_quant_stop=3.937004;Kurtosis_quant_start=5.248386;Kurtosis_quant_stop=2.765965;SVTYPE=INS;SUPTYPE=AL;SVLEN=208;STRANDS=+-;STRANDS2=10,14,10,14;RE=24;REF_strand=32,43;Strandbias_pval=1;AF=0.242424	GT:DR:DV	0/0:75:24
chr30	7131904	84974	N	TGGTATGGATCGTGGTTGCCTGTCTCGTTCAGTACAGTTGTCTTTGCGGAAAAAATGCTATCGGTAAGTCAATCTCTTGCTGCATGTCGCATTCATCATTATCTCTTCACTGTTGTTTTTTTTTTAATATATTTATTCATCTGAGACGAGACAGAGGCAGGGTCGCAGAGGGGGCCAGAGCGGGAAGAGGGAGTAGAGATATGTAGCAGCATGACCCCCAGCGCATCGGATGCCCAATGGGTCCTCCTATCTCACAACCTGAGATCCTGACCTGAGCCAAATCAAGATTCAGACATTCAAACCGAGTCAGCCCATTTCGTGTTCTTATCCTCCTTACTTCCAAGAGCAATTAAGATTTGAAGCCTAGAATGCCTCCTTGTTTATCAACTTTCCTAGACACTACATGAAATAATTAATGTTCTCAACTCCTCACAAAATTAAGTACACTGCCCCGCAAACATCAATTTACTGCAGACTTAATAGTCACCAAGACTTTAATTGAAATATGGAAGCAAGTACATCCAACCAATCCCGCCATCTGCTTTGGTAGCAGGCAAAATTTTCGGCTCGCACTTGTTAGGAAGCATTGCCTTGTGTCCATCTGTCCCAAGTTTAGGGGGGTTCTTTAAATTTTTAAATAAGGAGCCTGCTATCTTTTTCTTTTTGAAACTCACAAAAGTAAAAGCAACCATTTATGAAAATTTAGAATCACATGACAATATGAACTTTCAATGTCTATGTCTCTTAGCCCCAAGGTGTCAT	.	PASS	PRECISE;SVMETHOD=Snifflesv1.0.12;CHR2=chr30;END=7131904;STD_quant_start=0.000000;STD_quant_stop=9.088454;Kurtosis_quant_start=6.999219;Kurtosis_quant_stop=6.433349;SVTYPE=INS;SUPTYPE=AL,SR;SVLEN=762;STRANDS=+-;STRANDS2=6,13,6,13;RE=19;REF_strand=28,39;Strandbias_pval=0.595858;AF=0.22093	GT:DR:DV	0/0:67:19
chr30	7135732	84975	TATTGAAATCTTTTTTTTTTTTTTTTTTTTTTTTTT	N	.	PASS	PRECISE;SVMETHOD=Snifflesv1.0.12;CHR2=chr30;END=7135768;STD_quant_start=1.500000;STD_quant_stop=1.040833;Kurtosis_quant_start=-1.810994;Kurtosis_quant_stop=-1.683874;SVTYPE=DEL;SUPTYPE=AL;SVLEN=-36;STRANDS=+-;STRANDS2=12,12,12,12;RE=24;REF_strand=36,40;Strandbias_pval=1;AF=0.24	GT:DR:DV	0/0:76:24
chr30	7148053	84976	N	CATAAACCTAACCTGGGGGATCCTCTGGTGGTGGCCGCAGCGGTTTAGCGCCCTGCCTTTGTGCCCAGGGCGCGATCCTGGAGACCAGATCGAATCCCACGCTGGCTCCGGTGCTGGCGCCTGCTCTTCTCCCTTGCCTGTGTCTCCTGCCTCTCTCTCTCACTGTGTTGGCCTATCATAAAATAAATAAATAAAAAAAAAAAAAACAA	.	PASS	PRECISE;SVMETHOD=Snifflesv1.0.12;CHR2=chr30;END=7148058;STD_quant_start=2.362908;STD_quant_stop=3.427827;Kurtosis_quant_start=1.160530;Kurtosis_quant_stop=2.055315;SVTYPE=INS;SUPTYPE=AL;SVLEN=204;STRANDS=+-;STRANDS2=12,13,12,13;RE=25;REF_strand=44,51;Strandbias_pval=1;AF=0.208333	GT:DR:DV	0/0:95:25
chr30	7170300	84977	TTTCTCTCCCAAATGGCTCATTCTTTGAGATTT	N	.	FAIL_NOTPRECISE	IMPRECISE;SVMETHOD=Snifflesv1.0.12;CHR2=chr30;END=7170333;STD_quant_start=3.872983;STD_quant_stop=14.138921;Kurtosis_quant_start=-1.380098;Kurtosis_quant_stop=-1.783897;SVTYPE=DEL;SUPTYPE=AL;SVLEN=-33;STRANDS=+-;STRANDS2=12,11,12,11;RE=23;REF_strand=25,32;Strandbias_pval=0.621506;AF=0.2875	GT:DR:DV	0/0:57:23
chr30	7170624	84978	N	CGCTCCTCTGGGACTATCATAATAAATAAAAATTAAAAAAAAAATA	.	PASS	PRECISE;SVMETHOD=Snifflesv1.0.12;CHR2=chr30;END=7170624;STD_quant_start=0.000000;STD_quant_stop=1.414214;Kurtosis_quant_start=6.809522;Kurtosis_quant_stop=0.567007;SVTYPE=INS;SUPTYPE=AL;SVLEN=48;STRANDS=+-;STRANDS2=9,11,9,11;RE=20;REF_strand=25,32;Strandbias_pval=1;AF=0.25974	GT:DR:DV	0/0:57:20
chr30	7199370	84979	N	CCGCACCACAGGCCGGTCTGGAGAGGCGGGTCCTCCCCGGGAGCCGCCCCGGCGCGAAGCAGCCCGCCCCGGCCAGCACAGCGCCCGCCACCGGCGCGGAGGGCCCCGCCACGGCGGTTGGAGAGCGGAGGCTTGCCCGGAGCGCCCGGGCTGCGGCCCGCAGCCCGCCCCGGCCCGACCTACGGCCACCGCCCCCTGGCGCGGAG	.	FAIL_NOTPRECISE	IMPRECISE;SVMETHOD=Snifflesv1.0.12;CHR2=chr30;END=7199369;STD_quant_start=33.572875;STD_quant_stop=50.903899;Kurtosis_quant_start=-1.737778;Kurtosis_quant_stop=2.859043;SVTYPE=INS;SUPTYPE=AL;SVLEN=225;STRANDS=+-;STRANDS2=24,34,24,34;RE=58;REF_strand=48,50;Strandbias_pval=0.407673;AF=0.371795	GT:DR:DV	0/1:98:58
chr30	7275745	84980	N	TTTTCTTTCTTCCATCTTTCTTTCCTTCCCTTTTTCTTTCTTTTTCTCTTTTTCTTTCGCTTCTTTTCCTTTCTTTCCCCCTTTTCTTTCTTTCTTCTTTCTGTCCTTTTCTCTCCTTTTCTTTCTTTCGTTCTTTCTTTCTTTCTCTTTCTTTCTTCTTCTTCTTCCTTG	.	FAIL_NOTPRECISE	IMPRECISE;SVMETHOD=Snifflesv1.0.12;CHR2=chr30;END=7275789;STD_quant_start=24.122604;STD_quant_stop=65.687137;Kurtosis_quant_start=0.091454;Kurtosis_quant_stop=-0.175036;SVTYPE=INS;SUPTYPE=AL;SVLEN=113;STRANDS=+-;STRANDS2=16,2,16,2;RE=16;REF_strand=35,32;Strandbias_pval=0.00590517;AF=0.192771	GT:DR:DV	0/0:67:16
chr30	7277516	84981	N	AAAGCCTGCCTCGCAAAAAAAAAAAAAAAAAAAAAAAAAAAACA	.	PASS	PRECISE;SVMETHOD=Snifflesv1.0.12;CHR2=chr30;END=7277521;STD_quant_start=3.567530;STD_quant_stop=4.390071;Kurtosis_quant_start=0.432052;Kurtosis_quant_stop=0.359411;SVTYPE=INS;SUPTYPE=AL;SVLEN=44;STRANDS=+-;STRANDS2=11,11,11,11;RE=22;REF_strand=26,34;Strandbias_pval=0.624203;AF=0.268293	GT:DR:DV	0/0:60:22
chr30	7305843	84982	N	AAACGGACAAAGGCAGCCGAGGAACATTTTGAAT	.	FAIL_NOTPRECISE	IMPRECISE;SVMETHOD=Snifflesv1.0.12;CHR2=chr30;END=7305871;STD_quant_start=28.828647;STD_quant_stop=41.019951;Kurtosis_quant_start=-1.577016;Kurtosis_quant_stop=4.729733;SVTYPE=INS;SUPTYPE=AL;SVLEN=72;STRANDS=+-;STRANDS2=2,23,2,23;RE=22;REF_strand=37,44;Strandbias_pval=0.000649117;AF=0.213592	GT:DR:DV	0/0:81:22
chr30	7308222	84983	N	GGGGGGGGGGGGGGGGGGGGGGGGGGGGGGGGGGGGGGGGGGGGGGGGGGGGGGC	.	FAIL_NOTPRECISE	IMPRECISE;SVMETHOD=Snifflesv1.0.12;CHR2=chr30;END=7308223;STD_quant_start=2.828427;STD_quant_stop=15.981239;Kurtosis_quant_start=1.825431;Kurtosis_quant_stop=5.718002;SVTYPE=INS;SUPTYPE=AL;SVLEN=47;STRANDS=+-;STRANDS2=11,1,11,1;RE=12;REF_strand=46,48;Strandbias_pval=0.00522597;AF=0.113208	GT:DR:DV	0/0:94:12
chr30	7317715	84984	TAAAATTTTTCTTTTTTTTTTTTAAAGATTTATATATTTTATTCATAAAGACAAACCAGAGGCAGAGACCAGGCAGGGGAGAACAGCTCCAGCAGAGAGCCCGATGTGGGACTTGATCCCAGGACTCCAGGATCACGTCCTGGGCCGAAGGCAGGAGCTAAACCATTGAGCCACCCAGGGATCCCCC	N	.	PASS	PRECISE;SVMETHOD=Snifflesv1.0.12;CHR2=chr30;END=7317901;STD_quant_start=1.130388;STD_quant_stop=1.509231;Kurtosis_quant_start=6.013948;Kurtosis_quant_stop=0.723044;SVTYPE=DEL;SUPTYPE=AL;SVLEN=-186;STRANDS=+-;STRANDS2=19,17,19,17;RE=36;REF_strand=40,48;Strandbias_pval=0.553161;AF=0.290323	GT:DR:DV	0/0:88:36
chr30	7404651	84985	N	GTAGAAAAGAGAAAGGGGGGGGTCGGGGGGGGGGGGTTGGAGGAGGGAGAAAGAAGAAAGGGGGAATTAAAAAGGAGG	.	FAIL_NOTPRECISE	IMPRECISE;SVMETHOD=Snifflesv1.0.12;CHR2=chr30;END=7404653;STD_quant_start=15.479018;STD_quant_stop=25.944171;Kurtosis_quant_start=-0.296502;Kurtosis_quant_stop=-0.534821;SVTYPE=INS;SUPTYPE=AL;SVLEN=53;STRANDS=+-;STRANDS2=3,12,3,12;RE=15;REF_strand=49,44;Strandbias_pval=0.025085;AF=0.138889	GT:DR:DV	0/0:93:15
chr30	7422593	84986	N	AGAGGAGATCAAAAAAAAAAACAATAAAAAAAAAAAAAAAAA	.	PASS	PRECISE;SVMETHOD=Snifflesv1.0.12;CHR2=chr30;END=7422598;STD_quant_start=4.230839;STD_quant_stop=3.563706;Kurtosis_quant_start=0.452740;Kurtosis_quant_stop=0.963216;SVTYPE=INS;SUPTYPE=AL;SVLEN=42;STRANDS=+-;STRANDS2=9,8,9,8;RE=17;REF_strand=42,47;Strandbias_pval=0.792606;AF=0.160377	GT:DR:DV	0/0:89:17
chr30	7427063	84987	AAAAATACCGGTCAAGGGATCCCTGGGTGGCGCAGCGGTTTAGCGCCTGCCTTTGGCCCAGGGCGTGATCCTGGAGACCCGGGATTGAATCCCACGTCGGGCTCCCGGTGCATGGAGCCTGCTTCTCCCTCTGCCTGTGTCTCTGCCTCTCTCTCTCTCTCACTGTGTGCCTATCATAAATAAAATTAAAAAAAATAAAAAATAAAAAAAATAAAATAAAA	N	.	PASS	PRECISE;SVMETHOD=Snifflesv1.0.12;CHR2=chr30;END=7427284;STD_quant_start=0.564076;STD_quant_stop=0.852803;Kurtosis_quant_start=10.848948;Kurtosis_quant_stop=0.877244;SVTYPE=DEL;SUPTYPE=AL;SVLEN=-221;STRANDS=+-;STRANDS2=23,22,23,22;RE=45;REF_strand=55,46;Strandbias_pval=0.723017;AF=0.308219	GT:DR:DV	0/1:101:45
chr30	7459044	84988	N	CCCCCCTATCTTAATATCCTCCTCCCTCTAGTCTGTAAAAAAAAAAAAACAAAATTAAAAA	.	PASS	PRECISE;SVMETHOD=Snifflesv1.0.12;CHR2=chr30;END=7459062;STD_quant_start=3.855135;STD_quant_stop=3.764627;Kurtosis_quant_start=11.808729;Kurtosis_quant_stop=7.603788;SVTYPE=INS;SUPTYPE=AL;SVLEN=35;STRANDS=+-;STRANDS2=31,28,31,28;RE=59;REF_strand=49,50;Strandbias_pval=0.744213;AF=0.373418	GT:DR:DV	0/1:99:59
chr30	7464147	84989	N	TGGGGGGTTTTTTTTTTATTTTTTTTTTTTTT	.	PASS	PRECISE;SVMETHOD=Snifflesv1.0.12;CHR2=chr30;END=7464148;STD_quant_start=2.626785;STD_quant_stop=4.690416;Kurtosis_quant_start=2.910576;Kurtosis_quant_stop=4.589305;SVTYPE=INS;SUPTYPE=AL;SVLEN=36;STRANDS=+-;STRANDS2=13,2,13,2;RE=15;REF_strand=47,44;Strandbias_pval=0.0119153;AF=0.141509	GT:DR:DV	0/0:91:15
chr30	7468148	84990	N	AAACCCAAATCTTTTTTTTTTGTTTTTTTTTTTGTTAATAATTGAGGAAGAGTAGGCGTGTTTCTCAATCCTTGTTTTCTTTTTTTTTTTTTTAATTTTTTTTATTTATTGAGGATAGTCAACAGGAAGAGAGCGAGAGCAGAGACACGGCAGAGGGGAGAAGCATGCTCCATGACAACCGGGATCACCATGTGGATTTGATTCCCGGGTCTCCGAGCACGCGCCCTGGGCCAAAGGCAGGCACCAAACCGCTGCGCACCACCCAGGGATCCCT	.	PASS	PRECISE;SVMETHOD=Snifflesv1.0.12;CHR2=chr30;END=7468151;STD_quant_start=3.146427;STD_quant_stop=6.572671;Kurtosis_quant_start=5.235498;Kurtosis_quant_stop=3.992056;SVTYPE=INS;SUPTYPE=AL;SVLEN=261;STRANDS=+-;STRANDS2=10,8,10,8;RE=18;REF_strand=43,42;Strandbias_pval=0.797779;AF=0.174757	GT:DR:DV	0/0:85:18
chr30	7476398	84991	N	ACTTTGAGACATCAAAAAGGTGTCTCTAAACTTGATGTTCCCTTGTGTGATTTGGCTCGCATTTGCCCTCTTCCAGACGTAAGTTCGTGAAGGCAGAATCAGGTGTATGTGTGTCAGACGTAAGCGCCAACAAGGCCTACGACACGGTTCTGGCATACAGAAGGCCCTCCAGACACAGAGAGACACTCAGCCAATGAATGAATCGCATTCCCGGATCACAAGATGCCTGTTCTCACGAAGCCAGCATGGCACTGGGTGAGTTTTCCAAAAGAACAGCGAGTGAAACCAGATGCCGTTTCGAGCGCCCCGTGCCCAGGAGCGTTGGCCCCGGTCTCGGTCTCCTAGGTTGCCAACAAGGGACACGCCCCCCTCCTCGACCAC	.	PASS	PRECISE;SVMETHOD=Snifflesv1.0.12;CHR2=chr30;END=7476399;STD_quant_start=0.242536;STD_quant_stop=3.725903;Kurtosis_quant_start=4.473679;Kurtosis_quant_stop=1.453902;SVTYPE=INS;SUPTYPE=AL,SR;SVLEN=379;STRANDS=+-;STRANDS2=21,14,21,14;RE=35;REF_strand=55,42;Strandbias_pval=0.842526;AF=0.265152	GT:DR:DV	0/0:97:35
chr30	7538428	84992	N	TACTTTTCTTTTCTTTCTTTTCTTCTTTCTTTTCTTATCTTCTTTTCTTTCTTC	.	FAIL_NOTPRECISE	IMPRECISE;SVMETHOD=Snifflesv1.0.12;CHR2=chr30;END=7538427;STD_quant_start=16.739176;STD_quant_stop=25.553865;Kurtosis_quant_start=6.347991;Kurtosis_quant_stop=1.734783;SVTYPE=INS;SUPTYPE=AL;SVLEN=57;STRANDS=+-;STRANDS2=10,2,10,2;RE=12;REF_strand=33,51;Strandbias_pval=0.00516925;AF=0.125	GT:DR:DV	0/0:84:12
chr30	7538797	84993	N	AGACATTTCTGGGATCCCTGGGTGGCGCAGCGGTTTGGCGCTGCCTTGGCCCAGTGGCGCGATCCTGGAGACCCAGGATCGAATCCCACATCAGGCCTCACCGGTGCATGGACGCTGGGCCTTCTCTCTGCCTGTGTCTCTTGCCTCTTTCTCTCTCTCTCTGTGACTATCAAAATCCACTAAAACTTAAAAACAAAAAAAAACA	.	PASS	PRECISE;SVMETHOD=Snifflesv1.0.12;CHR2=chr30;END=7538807;STD_quant_start=1.748949;STD_quant_stop=4.123106;Kurtosis_quant_start=0.761646;Kurtosis_quant_stop=6.728441;SVTYPE=INS;SUPTYPE=AL;SVLEN=200;STRANDS=+-;STRANDS2=10,25,10,25;RE=35;REF_strand=35,50;Strandbias_pval=0.219211;AF=0.291667	GT:DR:DV	0/0:85:35
chr30	7559681	84994	N	GATGGGCCTGGGGGTTTGTCTGGGGCCCGGGTGGGGTCGT	.	PASS	PRECISE;SVMETHOD=Snifflesv1.0.12;CHR2=chr30;END=7559681;STD_quant_start=9.528903;STD_quant_stop=7.259477;Kurtosis_quant_start=1.076876;Kurtosis_quant_stop=6.130262;SVTYPE=INS;SUPTYPE=AL;SVLEN=43;STRANDS=+-;STRANDS2=7,6,7,6;RE=13;REF_strand=47,44;Strandbias_pval=1;AF=0.125	GT:DR:DV	0/0:91:13
chr30	7635279	84995	N	CTATGCTAAAAAAGTTTTCACTAAGGTCCACCATGACTTTG	.	PASS	PRECISE;SVMETHOD=Snifflesv1.0.12;CHR2=chr30;END=7635281;STD_quant_start=0.000000;STD_quant_stop=1.598611;Kurtosis_quant_start=32.564601;Kurtosis_quant_stop=22.121436;SVTYPE=INS;SUPTYPE=AL;SVLEN=39;STRANDS=+-;STRANDS2=35,37,35,37;RE=72;REF_strand=42,44;Strandbias_pval=1;AF=0.455696	GT:DR:DV	0/1:86:72
chr30	7636761	84996	N	TAAATCTTAAAAAATAACCAAAAAAATAAAAAAA	.	PASS	PRECISE;SVMETHOD=Snifflesv1.0.12;CHR2=chr30;END=7636760;STD_quant_start=2.504541;STD_quant_stop=5.592202;Kurtosis_quant_start=5.332058;Kurtosis_quant_stop=7.679870;SVTYPE=INS;SUPTYPE=AL;SVLEN=32;STRANDS=+-;STRANDS2=16,28,16,28;RE=44;REF_strand=44,49;Strandbias_pval=0.270382;AF=0.321168	GT:DR:DV	0/1:93:44
chr30	7641050	84997	N	AAAGAGTTCAACATGTTAAAAAAAAAAAAAAAAAAAAAAAAAAAAAAAA	.	PASS	PRECISE;SVMETHOD=Snifflesv1.0.12;CHR2=chr30;END=7641061;STD_quant_start=2.508808;STD_quant_stop=3.940737;Kurtosis_quant_start=2.670534;Kurtosis_quant_stop=2.212686;SVTYPE=INS;SUPTYPE=AL;SVLEN=45;STRANDS=+-;STRANDS2=16,19,16,19;RE=35;REF_strand=46,52;Strandbias_pval=1;AF=0.263158	GT:DR:DV	0/0:98:35
chr30	7774878	84998	N	AGGCCCCCCCCCCTCATTTCCTTTTTTTTTTTTTTTCTTTTTTTATTTTCTTATTTTTATTTATTTATGATAGTCACACAGAGAGAGAGGGAGAGAGGAGTGCAGACGAGACACAGGCAGAGGGAAAGCAGGCTCCATGCACCGGGAGGGCAGCCCGATGTGGGATTCGATTCCCGGGTCTCCAGGATCGCGCCCCGGCCAAAGGCAGGCGCCACAACCACGCGCCACCCAGGGATCCCT	.	PASS	PRECISE;SVMETHOD=Snifflesv1.0.12;CHR2=chr30;END=7774880;STD_quant_start=1.923538;STD_quant_stop=8.752143;Kurtosis_quant_start=6.112152;Kurtosis_quant_stop=0.261928;SVTYPE=INS;SUPTYPE=AL;SVLEN=230;STRANDS=+-;STRANDS2=9,6,9,6;RE=15;REF_strand=41,41;Strandbias_pval=0.578826;AF=0.154639	GT:DR:DV	0/0:82:15
chr30	7790190	84999	N	AAAATCAAGGTGAAAAAAATTGCGGGGATCCCGGGGTGGCGCAGGCGTTTTGGCGCCTGCCTTTGCCGGCAGGGCGCGATCCTGGAGACCCGGGTTACGAATCCGGCATAATCAGGCCCCCGGTGCATGGAAGCCTGCTTCTCCCTCTGCCTGTGTCTCTGCGCCTCTCTCTCTCTAGTGACTATCATAGTAAATAAATAAAAAAAAATTAAAAAAA	.	PASS	PRECISE;SVMETHOD=Snifflesv1.0.12;CHR2=chr30;END=7790205;STD_quant_start=3.977880;STD_quant_stop=6.235572;Kurtosis_quant_start=1.116376;Kurtosis_quant_stop=1.786978;SVTYPE=INS;SUPTYPE=AL;SVLEN=204;STRANDS=+-;STRANDS2=17,18,17,18;RE=35;REF_strand=43,48;Strandbias_pval=1;AF=0.277778	GT:DR:DV	0/0:91:35
chr30	7800537	85000	N	CGGGATCCTGCGGGGGGGTTGCCCGAAGCCGGTTTAGCGCAGCGGTTCGCGCCTTGCCTTTGGCCAGGCGGCGCGATCCTGGAGACCAGGATCAAATCCGTTCAGGCTCGGTGCAATGGAGCTCGCTTCTCCCTCTGCATATCTTCTCTCTCACTGTGTGCCTGTATAACTAATAAAAATAAAAAAAAAAAAAACGGCCTTGAAC	.	PASS	PRECISE;SVMETHOD=Snifflesv1.0.12;CHR2=chr30;END=7800549;STD_quant_start=3.687818;STD_quant_stop=3.937004;Kurtosis_quant_start=15.854473;Kurtosis_quant_stop=15.196745;SVTYPE=INS;SUPTYPE=AL;SVLEN=205;STRANDS=+-;STRANDS2=19,22,19,22;RE=41;REF_strand=39,42;Strandbias_pval=1;AF=0.336066	GT:DR:DV	0/1:81:41
chr30	7809139	85001	N	CTAAATTCTAAAACAAAACATTTTAAAACAAAAATCATAAT	.	PASS	PRECISE;SVMETHOD=Snifflesv1.0.12;CHR2=chr30;END=7809138;STD_quant_start=3.441824;STD_quant_stop=4.624350;Kurtosis_quant_start=9.136782;Kurtosis_quant_stop=9.033161;SVTYPE=INS;SUPTYPE=AL;SVLEN=46;STRANDS=+-;STRANDS2=10,16,10,16;RE=26;REF_strand=34,38;Strandbias_pval=0.496102;AF=0.265306	GT:DR:DV	0/0:72:26
chr30	7813893	85002	N	TTTTTGAGGCTCGGACTTTTATTTTTTTTTTTTTTTTTTTTTTGTTTTTTTTGTTTAATTTTTATTTATTTATGATAGTCACAGAGAGAGAGAGAGAGGCAGAGACACATGGAGAGGAGTAAGCAGGCTCCCGCACCGGGAGCCCGACGTGCGGATTCGATCCCGTGGGTCTCCAGGATCGCGCCCCTGGGCAAAGGGCAGGCGTAACCGCTGCGCCACCCGGGATCCC	.	PASS	PRECISE;SVMETHOD=Snifflesv1.0.12;CHR2=chr30;END=7813896;STD_quant_start=0.000000;STD_quant_stop=6.493587;Kurtosis_quant_start=3.343134;Kurtosis_quant_stop=6.510825;SVTYPE=INS;SUPTYPE=AL;SVLEN=233;STRANDS=+-;STRANDS2=9,15,9,15;RE=24;REF_strand=32,40;Strandbias_pval=0.637353;AF=0.25	GT:DR:DV	0/0:72:24
chr30	7816193	85003	TTACATTTATTTATTTATTTATTTTTTTTTTTTTTTGCCAA	N	.	PASS	PRECISE;SVMETHOD=Snifflesv1.0.12;CHR2=chr30;END=7816235;STD_quant_start=3.701351;STD_quant_stop=3.949684;Kurtosis_quant_start=-1.705807;Kurtosis_quant_stop=-1.947944;SVTYPE=DEL;SUPTYPE=AL;SVLEN=-42;STRANDS=+-;STRANDS2=6,9,6,9;RE=15;REF_strand=33,35;Strandbias_pval=0.582144;AF=0.180723	GT:DR:DV	0/0:68:15
chr30	7834901	85004	N	TTACGTGTTTGCCTCTTTTTTTTTTTTTTTTTTTTTTTTG	.	PASS	PRECISE;SVMETHOD=Snifflesv1.0.12;CHR2=chr30;END=7834903;STD_quant_start=1.870829;STD_quant_stop=2.267787;Kurtosis_quant_start=-1.139658;Kurtosis_quant_stop=0.035488;SVTYPE=INS;SUPTYPE=AL;SVLEN=37;STRANDS=+-;STRANDS2=15,14,15,14;RE=29;REF_strand=39,31;Strandbias_pval=0.825226;AF=0.292929	GT:DR:DV	0/0:70:29
chr30	7849163	85005	N	CATTGTTTTTTTTTTTTTTTTTTTTTTTTTTTTTTTTTTAATTTTTATTTATTTTTTGATAGTCACAGGAGAGAGAGAGCGCAGGACATAGGCAGTTTGGCAGACGGCAGGCTCCATGCACCGGGAGCCCGGCTGTGGATTGACTCCTCGGCGTCTCCAGGATCGCGCCTGGCCAAAGGCAGCCCAAACCGCTGCCGCCCACCCAGTGGATCCCCTTAACAACATTATT	.	PASS	PRECISE;SVMETHOD=Snifflesv1.0.12;CHR2=chr30;END=7849162;STD_quant_start=3.193744;STD_quant_stop=4.969909;Kurtosis_quant_start=-1.026042;Kurtosis_quant_stop=-1.371984;SVTYPE=INS;SUPTYPE=AL;SVLEN=228;STRANDS=+-;STRANDS2=9,5,9,5;RE=14;REF_strand=34,24;Strandbias_pval=0.76949;AF=0.194444	GT:DR:DV	0/0:58:14
chr30	7852740	85006	N	AAAAAACGGAAAAATTGAAAAAAAACAAAAAAAAAAAAAAAAAAA	.	PASS	PRECISE;SVMETHOD=Snifflesv1.0.12;CHR2=chr30;END=7852754;STD_quant_start=6.260990;STD_quant_stop=2.469818;Kurtosis_quant_start=0.403377;Kurtosis_quant_stop=0.563235;SVTYPE=INS;SUPTYPE=AL;SVLEN=39;STRANDS=+-;STRANDS2=7,12,7,12;RE=19;REF_strand=32,30;Strandbias_pval=0.302349;AF=0.234568	GT:DR:DV	0/0:62:19
chr30	7853874	85007	N	TCAGGCTAAATAAGAGAGATAAGAGACGAAAGAAAAAAGAAGAAC	.	FAIL_NOTPRECISE	IMPRECISE;SVMETHOD=Snifflesv1.0.12;CHR2=chr30;END=7853873;STD_quant_start=20.109699;STD_quant_stop=38.153637;Kurtosis_quant_start=6.211828;Kurtosis_quant_stop=5.256288;SVTYPE=INS;SUPTYPE=AL;SVLEN=90;STRANDS=+-;STRANDS2=0,13,0,13;RE=13;REF_strand=31,34;Strandbias_pval=0.00108413;AF=0.166667	GT:DR:DV	0/0:65:13
chr30	7908741	85008	N	TTAAGATTTATGCTTTTTTGTAGGGATCCCGGGTTGGGCGCGCGGTTTGGGCGCCTGCCTTGGGGCCCAGGGGCGATCCGGAGGCCCGGATCGAGTCCCACGTCCGGGCTCCCGGTGGCATGTGAGCCTCTCTCCCTCTGCTGTGTCTGCCTCTCTCTCTCTCCTCCTCTCTGTCTGTGACTATCATGAATAAATAAAAATCTTAGAAAAAAAAAAAAAAAAAAAAAAAAAAAAA	.	FAIL_NOTPRECISE	IMPRECISE;SVMETHOD=Snifflesv1.0.12;CHR2=chr30;END=7908754;STD_quant_start=98.215070;STD_quant_stop=65.762451;Kurtosis_quant_start=1.654985;Kurtosis_quant_stop=-0.026697;SVTYPE=INS;SUPTYPE=AL;SVLEN=223;STRANDS=+-;STRANDS2=5,5,5,5;RE=10;REF_strand=37,39;Strandbias_pval=1;AF=0.116279	GT:DR:DV	0/0:76:10
chr30	7910179	85009	TTTTTTTATACTTTTCTTTTTTTTTTTTTTTTATAATTTATAGATGTCACAGAGAGAGAAGGCAGAGGCCAGAAACAGGCAGAGGAGAGAGGCTCATGCACCAGGAGCCTGACGTGGGATTCGATCCCGGGTCTCCGATCGCCCCTGCCAAAGCAGCATAAACTGTGACCACCAGGGATCCC	N	.	PASS	PRECISE;SVMETHOD=Snifflesv1.0.12;CHR2=chr30;END=7910345;STD_quant_start=4.109609;STD_quant_stop=1.527525;Kurtosis_quant_start=-2.004531;Kurtosis_quant_stop=-0.790470;SVTYPE=DEL;SUPTYPE=AL;SVLEN=-166;STRANDS=+-;STRANDS2=18,18,18,18;RE=36;REF_strand=36,39;Strandbias_pval=1;AF=0.324324	GT:DR:DV	0/1:75:36
chr30	7922145	85010	N	TGCATCCTACTCAATCTTTTTTTTGTTTTTTTTTTTTGT	.	PASS	PRECISE;SVMETHOD=Snifflesv1.0.12;CHR2=chr30;END=7922145;STD_quant_start=1.897367;STD_quant_stop=3.324154;Kurtosis_quant_start=12.491815;Kurtosis_quant_stop=12.348535;SVTYPE=INS;SUPTYPE=AL;SVLEN=39;STRANDS=+-;STRANDS2=19,22,19,22;RE=41;REF_strand=38,43;Strandbias_pval=1;AF=0.336066	GT:DR:DV	0/1:81:41
chr30	7926769	85011	N	ACATAAGGGGGAATACCTGGGGGCGCAGCGGTGTTGGGGCGCCGCCTTGGCCCAGGGCGCGATCCTGGAGACCCGGGAATCGAATCCCACATCGGGGCTCCCAGTGCATGGAGGCCTGCTTCGCCCTCTGGCCTGTGTCTCTGCGCCGCATCTCTCTCTCTGTGGACTAGCATAAATAATTAAAAAAAGTAAAAAAAAAAAAAAAGATGTAAAACGATAG	.	PASS	PRECISE;SVMETHOD=Snifflesv1.0.12;CHR2=chr30;END=7926768;STD_quant_start=6.169819;STD_quant_stop=5.921711;Kurtosis_quant_start=7.669039;Kurtosis_quant_stop=7.739113;SVTYPE=INS;SUPTYPE=AL;SVLEN=221;STRANDS=+-;STRANDS2=13,17,13,17;RE=30;REF_strand=37,43;Strandbias_pval=0.832291;AF=0.272727	GT:DR:DV	0/0:80:30
chr30	7956969	85012	N	CAGTCCCTCTTATCTTTTTTTTTTTTTTTTTTTTTTTTTTTTTTTTTTTGA	.	PASS	PRECISE;SVMETHOD=Snifflesv1.0.12;CHR2=chr30;END=7956978;STD_quant_start=3.431141;STD_quant_stop=4.353682;Kurtosis_quant_start=3.149961;Kurtosis_quant_stop=1.566391;SVTYPE=INS;SUPTYPE=AL;SVLEN=40;STRANDS=+-;STRANDS2=19,25,19,25;RE=44;REF_strand=40,44;Strandbias_pval=0.710159;AF=0.34375	GT:DR:DV	0/1:84:44
chr30	7963166	85013	N	CGGCGTGGGGGTGGGGTTTCTTGGGCGTGTGGTGGTGGCGTGGGGGTGGCGGGGGTGGGTGGGCGGGTG	.	PASS	PRECISE;SVMETHOD=Snifflesv1.0.12;CHR2=chr30;END=7963171;STD_quant_start=0.000000;STD_quant_stop=3.605551;Kurtosis_quant_start=0.285636;Kurtosis_quant_stop=9.143717;SVTYPE=INS;SUPTYPE=AL;SVLEN=51;STRANDS=+-;STRANDS2=31,30,31,30;RE=61;REF_strand=44,44;Strandbias_pval=1;AF=0.409396	GT:DR:DV	0/1:88:61
chr30	7972674	85014	N	ATGATAGTCACAGAGAGATAGAGATAGAGAGAGAGAGAGGCAGTAGAGGAGTAAGCAGGCTCATGCCCCGACGGAATGCCCGATGTGGGATGATCCGGGTCCCAGGGATCGCGCCCTGCGCAAAGGGCAGGCCTCGCTAAACCGCTGCGCCACCCCGGGATCCCCCTATTTTTATTTTTGTTTTTGTCTTTTGCCACACAGACTTTAGCAGTCCCAGGTGGGATCTCTGGAAGTTG	.	PASS	PRECISE;SVMETHOD=Snifflesv1.0.12;CHR2=chr30;END=7972675;STD_quant_start=2.250926;STD_quant_stop=7.545418;Kurtosis_quant_start=1.993713;Kurtosis_quant_stop=2.577589;SVTYPE=INS;SUPTYPE=AL,SR;SVLEN=239;STRANDS=+-;STRANDS2=17,14,17,14;RE=31;REF_strand=34,29;Strandbias_pval=1;AF=0.329787	GT:DR:DV	0/1:63:31
chr30	7975716	85015	N	AAAAAATTCAACAAGGGATCCCTTGGTGGGCGCAGCGGTTTAGCGCCGCCTTGACCCAGGGCGCGAGTCCTTGAGTACACTCGGTATTCGATCCCACTTCTTGCTCCCGGATGGAATGGTGCCTGCTTCTCCTCTGCCTGTGTATCGGCCTCTCTCTCTCTGTGTCGATTCATGAATAAATAAATAAATCTTTAAAAAAAAAAAAAAAAAAAAAAAAAAAAACAAAAAAGAAAAAAAA	.	PASS	PRECISE;SVMETHOD=Snifflesv1.0.12;CHR2=chr30;END=7975722;STD_quant_start=1.341641;STD_quant_stop=4.000000;Kurtosis_quant_start=2.005331;Kurtosis_quant_stop=2.138145;SVTYPE=INS;SUPTYPE=AL;SVLEN=239;STRANDS=+-;STRANDS2=11,10,11,10;RE=21;REF_strand=34,34;Strandbias_pval=1;AF=0.235955	GT:DR:DV	0/0:68:21
chr30	7978439	85016	N	TTTTTTTTTTTTTAATTTTTTTTTTCCTTTTTTTCTTATTATGATAGTACAGTCGCGAGAGGAGGCAGAGACACAGACAGAGGGCGAAGCGGCTGCCATGCACGGGAGCTGATGGGGGATTGACTGGGTCCCATGATCGCGCCTGGGCCCAAGGGCCGGCCGCCAAACCGCTGCGGCCACCCAGGCTCCCCGGGACTTT	.	PASS	PRECISE;SVMETHOD=Snifflesv1.0.12;CHR2=chr30;END=7978439;STD_quant_start=4.732864;STD_quant_stop=7.035624;Kurtosis_quant_start=0.083336;Kurtosis_quant_stop=3.308343;SVTYPE=INS;SUPTYPE=AL;SVLEN=204;STRANDS=+-;STRANDS2=11,6,11,6;RE=17;REF_strand=38,35;Strandbias_pval=0.423127;AF=0.188889	GT:DR:DV	0/0:73:17
chr30	7985592	85017	N	AAGGATTGTTTAACAAAAAAAATAAAAATAAAAATAAAAAATAAAC	.	PASS	PRECISE;SVMETHOD=Snifflesv1.0.12;CHR2=chr30;END=7985591;STD_quant_start=2.704163;STD_quant_stop=3.259601;Kurtosis_quant_start=6.343792;Kurtosis_quant_stop=7.749238;SVTYPE=INS;SUPTYPE=AL;SVLEN=44;STRANDS=+-;STRANDS2=20,12,20,12;RE=32;REF_strand=49,39;Strandbias_pval=0.537999;AF=0.266667	GT:DR:DV	0/0:88:32
chr30	7989848	85018	N	GCCTCGGATGCCTAAGCGCCTGATCGCTGGAGTCCGGGATCCAGGCGCCCATCGGGCTCCCTGTGTGGAGGCCTGCTTCTCCTCTGACTGTGTCTCTGCCCTCATCTCCTCTCTCCTCTTCCTACTGTGTGTGTGTGTGTGTCCGCTGCATGAATAAATAATAAATCTTAAAAAAAAAAGTCTGGGGAGCAGCCCAGGGGGCTCAGCGGTTTGGCACT	.	FAIL_NOTPRECISE	IMPRECISE;SVMETHOD=Snifflesv1.0.12;CHR2=chr30;END=7989850;STD_quant_start=2.763397;STD_quant_stop=10.304456;Kurtosis_quant_start=3.739417;Kurtosis_quant_stop=4.532754;SVTYPE=INS;SUPTYPE=AL;SVLEN=212;STRANDS=+-;STRANDS2=14,9,14,9;RE=23;REF_strand=49,43;Strandbias_pval=0.640753;AF=0.2	GT:DR:DV	0/0:92:23
chr30	8014263	85019	N	TTGGTTTTTGTGTTATTGTGTTTATGTTTATTTTTTTTTTTTGTTTTTTGTTGTTTGTTGTTGGGTTTTGTTTTG	.	PASS	PRECISE;SVMETHOD=Snifflesv1.0.12;CHR2=chr30;END=8014262;STD_quant_start=4.368447;STD_quant_stop=4.072264;Kurtosis_quant_start=0.250583;Kurtosis_quant_stop=0.473018;SVTYPE=INS;SUPTYPE=AL;SVLEN=85;STRANDS=+-;STRANDS2=14,11,14,11;RE=25;REF_strand=54,52;Strandbias_pval=0.664324;AF=0.19084	GT:DR:DV	0/0:106:25
chr30	8022204	85020	TTAAAATGTTGAGTTTCAGGATCCCTGGGTGGCGCAGCGGTTTGGCGCCTGCCTTTAGCCCAGGGCGTGATCCTGGAGACCCGGGATCGAATCCCACGTCAGGCTCCCGGTGCATGGAGCCTGCTTCTCCCTCTGCCTGTGTCTCTGCCTCTCTCTGCCTCTCTCTCTCTCTCTCTGATTATCATAAATAAAAAATAAAAAATAAAAAAA	N	.	PASS	PRECISE;SVMETHOD=Snifflesv1.0.12;CHR2=chr30;END=8022415;STD_quant_start=5.217492;STD_quant_stop=5.158596;Kurtosis_quant_start=8.365848;Kurtosis_quant_stop=-1.696062;SVTYPE=DEL;SUPTYPE=AL;SVLEN=-211;STRANDS=+-;STRANDS2=19,18,19,18;RE=37;REF_strand=41,46;Strandbias_pval=0.6983;AF=0.298387	GT:DR:DV	0/0:87:37
chr30	8030488	85021	CGGGGATCGGGGATCGGGGATCGGGGCCCGGGGCC	N	.	PASS	PRECISE;SVMETHOD=Snifflesv1.0.12;CHR2=chr30;END=8030523;STD_quant_start=0.801784;STD_quant_stop=0.654654;Kurtosis_quant_start=-1.324465;Kurtosis_quant_stop=-0.974293;SVTYPE=DEL;SUPTYPE=AL;SVLEN=-35;STRANDS=+-;STRANDS2=15,13,15,13;RE=28;REF_strand=50,48;Strandbias_pval=0.833632;AF=0.222222	GT:DR:DV	0/0:98:28
chr30	8031774	85022	TGGGAGGTGGGAGTGAATGGGTGACGGGCACTGGGTGTTATTCTGTATGTTAGTAAATTGAACACCAATAAAAAAAAAAAAAAAAAAAAAAAAAA	N	.	PASS	PRECISE;SVMETHOD=Snifflesv1.0.12;CHR2=chr30;END=8031881;STD_quant_start=2.339591;STD_quant_stop=1.685854;Kurtosis_quant_start=3.276344;Kurtosis_quant_stop=-1.732842;SVTYPE=DEL;SUPTYPE=AL;SVLEN=-107;STRANDS=+-;STRANDS2=17,22,17,22;RE=39;REF_strand=43,44;Strandbias_pval=0.568528;AF=0.309524	GT:DR:DV	0/1:87:39
chr30	8079632	85023	N	CGCGAAAAGAAAAGAAAAGAAAGAGAAAGAGCAAGAAAAGAGAAAGAGAAAGAAGAGAAAAAAAAAAAAACAAAAAAAGGAGGAAAAAGAGGAGAGAAAAAACAAAGAAACGACACAAAAAAAGAAAGAGAAAGAGAAAGATAAGAGAGATAAAAGAGAGAAGAGAAAAAGAGAAAGAGAGAAAGAGGAGAAGAAAAAAGGACGAAAGAAAGAAAGACAAGAAAAGAAAGAAAAGAAAT	.	FAIL_NOTPRECISE	IMPRECISE;SVMETHOD=Snifflesv1.0.12;CHR2=chr30;END=8079631;STD_quant_start=23.820160;STD_quant_stop=95.072604;Kurtosis_quant_start=3.300260;Kurtosis_quant_stop=-1.082179;SVTYPE=INS;SUPTYPE=AL;SVLEN=239;STRANDS=+-;STRANDS2=2,15,2,15;RE=17;REF_strand=48,35;Strandbias_pval=0.000906237;AF=0.17	GT:DR:DV	0/0:83:17
chr30	8106183	85024	N	AAAAAAAAAAAAAAAAAAAAACAATTACAAAAAAAATAAAAAAAAATGGAAAACAAAAAAACAAAAGAAAAAAAAAAAAAAAAAAGATTAAGAAAATAAAAAAAAAAAAAAAAAAAAGAGCAAGATAAAAAAAACAAAATAAATGAGAAAACAAGAAATTAAAAAAAAAATACAACACAGAAACAGAGAAAAAAAAAAAAAAAGAAAAAAAAAAAAAAAAAAAAAACGAACAAAAGAAAAACCAACAGAAAAAAATCAAAAAAAAAAAAAATAAAAAAAAAAAAAAAAAAAAAAAAAT	.	FAIL_NOTPRECISE	IMPRECISE;SVMETHOD=Snifflesv1.0.12;CHR2=chr30;END=8106214;STD_quant_start=19.269146;STD_quant_stop=76.791276;Kurtosis_quant_start=4.231931;Kurtosis_quant_stop=0.497634;SVTYPE=INS;SUPTYPE=AL;SVLEN=266;STRANDS=+-;STRANDS2=1,11,1,11;RE=12;REF_strand=43,49;Strandbias_pval=0.0123518;AF=0.115385	GT:DR:DV	0/0:92:12
chr30	8138183	85025	N	TTTTTTTTTTTCCCCTGCTAAAGGAGCCAAAAAGGTTGGGGGTTTACCGTAAA	.	PASS	PRECISE;SVMETHOD=Snifflesv1.0.12;CHR2=chr30;END=8138183;STD_quant_start=0.000000;STD_quant_stop=0.953463;Kurtosis_quant_start=7.864282;Kurtosis_quant_stop=5.982858;SVTYPE=INS;SUPTYPE=AL;SVLEN=32;STRANDS=+-;STRANDS2=11,11,11,11;RE=22;REF_strand=36,35;Strandbias_pval=1;AF=0.236559	GT:DR:DV	0/0:71:22
chr30	8151525	85026	N	ATAAAATTTATTTGGATCCCTGGGGGGCGCAGCGGTATAATTGCGCCTGCCGTTGGCCAAGGGCGTGGAATCATGGAGACCACATGGATCGAATCCCATGTCGTCGCCCGTGCATGGAGCCCGACTTCGCCCTCTGGCCTTGTCTGACTGCCTCTCTCTACTCTCTCGCTCGGTCGTCTCTCTCTTGATAGGTGGGTGTGTGTGTACTATCATAAAGAAAAAA	.	STRANDBIAS	PRECISE;SVMETHOD=Snifflesv1.0.12;CHR2=chr30;END=8151539;STD_quant_start=0.000000;STD_quant_stop=5.535979;Kurtosis_quant_start=0.457647;Kurtosis_quant_stop=0.785964;SVTYPE=INS;SUPTYPE=AL;SVLEN=207;STRANDS=+-;STRANDS2=33,2,33,2;RE=35;REF_strand=47,74;Strandbias_pval=1.18624e-09;AF=0.224359	GT:DR:DV	0/0:121:35
chr30	8177361	85027	N	TAAAATAAATAAAGAAATAAATAAATAAATAAGAATA	.	FAIL_NOTPRECISE	IMPRECISE;SVMETHOD=Snifflesv1.0.12;CHR2=chr30;END=8177368;STD_quant_start=11.269428;STD_quant_stop=6.276942;Kurtosis_quant_start=3.773606;Kurtosis_quant_stop=3.058146;SVTYPE=INS;SUPTYPE=AL;SVLEN=35;STRANDS=+-;STRANDS2=7,7,7,7;RE=14;REF_strand=42,40;Strandbias_pval=1;AF=0.145833	GT:DR:DV	0/0:82:14
chr30	8207017	85028	CAGTTCAGGGATCCCTGGGTGGCGCAGCGGTTTGGCGCCTGCCTTTGGCCCAGGGCGCGATCCTGGAGACCCGGGATCGAATCCCATGTCGGGCTCCTGGTGCATGGAGCCTGCTTCTCCCTCTGCCTGTGTCTCTGCCTCTCTCTCTCTATGTGACTATCATAAATAAATAAAAAAAAATAAAATAAAAA	N	.	PASS	PRECISE;SVMETHOD=Snifflesv1.0.12;CHR2=chr30;END=8207215;STD_quant_start=2.921187;STD_quant_stop=1.693123;Kurtosis_quant_start=0.069432;Kurtosis_quant_stop=-1.605077;SVTYPE=DEL;SUPTYPE=AL;SVLEN=-198;STRANDS=+-;STRANDS2=12,19,12,19;RE=31;REF_strand=42,59;Strandbias_pval=0.836728;AF=0.234848	GT:DR:DV	0/0:101:31
chr30	8210604	85029	N	ACAAATGTAGGTCTTTAAAAGCCAAAGTGGAC	.	PASS	PRECISE;SVMETHOD=Snifflesv1.0.12;CHR2=chr30;END=8210606;STD_quant_start=1.612452;STD_quant_stop=2.469818;Kurtosis_quant_start=3.773750;Kurtosis_quant_stop=4.439097;SVTYPE=INS;SUPTYPE=AL;SVLEN=32;STRANDS=+-;STRANDS2=3,13,3,13;RE=16;REF_strand=38,46;Strandbias_pval=0.056354;AF=0.16	GT:DR:DV	0/0:84:16
chr30	8213848	85030	CACCATCAATCTGGCAATTAACTCCGATTCTGAACTTTACTACTAATTAT	N	.	FAIL_NOTPRECISE	IMPRECISE;SVMETHOD=Snifflesv1.0.12;CHR2=chr30;END=8213898;STD_quant_start=12.916398;STD_quant_stop=10.492060;Kurtosis_quant_start=-2.258728;Kurtosis_quant_stop=-2.244999;SVTYPE=DEL;SUPTYPE=AL;SVLEN=-50;STRANDS=+-;STRANDS2=13,11,13,11;RE=24;REF_strand=39,34;Strandbias_pval=1;AF=0.247423	GT:DR:DV	0/0:73:24
chr30	8224425	85031	N	AGAAAGAAAAGAAGAAAGAAAGCTAGATCAGAT	.	PASS	PRECISE;SVMETHOD=Snifflesv1.0.12;CHR2=chr30;END=8224426;STD_quant_start=0.707107;STD_quant_stop=2.024846;Kurtosis_quant_start=1.877058;Kurtosis_quant_stop=1.820891;SVTYPE=INS;SUPTYPE=AL;SVLEN=35;STRANDS=+-;STRANDS2=9,9,9,9;RE=18;REF_strand=55,37;Strandbias_pval=0.448015;AF=0.163636	GT:DR:DV	0/0:92:18
chr30	8265333	85032	AAGACTAGCAGCCTCGGGATCCCTGGGTGGCGCAGCGGTTTGGCACCTGCCCTTGGCCCAGGGCGCGATCCTGGAGACCCGGGATCGAATCCCACATCGGGCTCCCGGTGCATGGAGCCTGCTTCTCCCTCTGCCTGTGTCTCTGCCTCTCTCTCTCTCTGTATGACTATCATAAATAAATAAAAAATATAAAAAAAAAAAAGA	N	.	PASS	PRECISE;SVMETHOD=Snifflesv1.0.12;CHR2=chr30;END=8265546;STD_quant_start=3.785939;STD_quant_stop=3.535534;Kurtosis_quant_start=-1.623153;Kurtosis_quant_stop=-1.578360;SVTYPE=DEL;SUPTYPE=AL;SVLEN=-213;STRANDS=+-;STRANDS2=21,27,21,27;RE=48;REF_strand=38,48;Strandbias_pval=1;AF=0.358209	GT:DR:DV	0/1:86:48
chr30	8272683	85033	N	TATAAAAACTCTTTAAAAACTCGGGCTCCCTGGGTGGCGCACGTTGTTTTGGCGCCTCCTTTCGGCCCAGGGCGCGATCCTGGAGGCCCGGGATCGACATCCCTTCGTAGGGTCGTACCCGGGGCCGCAGGGCGCCGGCTTCTCCCTCTGTCCGTGTCTCGGCCTCTCGCTCTTCGCTCTCCGCTCGCGTCGCTGGGATCTATCCATGATAAAGAAAGAACAAAATCTTAAAAAAACAAAATACCAAATAAAAATATAAAAA	.	PASS	PRECISE;SVMETHOD=Snifflesv1.0.12;CHR2=chr30;END=8272703;STD_quant_start=3.731364;STD_quant_stop=7.049277;Kurtosis_quant_start=5.329713;Kurtosis_quant_stop=1.982179;SVTYPE=INS;SUPTYPE=AL;SVLEN=241;STRANDS=+-;STRANDS2=14,12,14,12;RE=26;REF_strand=38,40;Strandbias_pval=0.821187;AF=0.25	GT:DR:DV	0/0:78:26
chr30	8275136	85034	N	AAGATGTCAATTCTCGGATCCTGGGTGGCGCAGCGGTTTTGGCGCCTCCTGCCTTTGGCCCAGGGCGAGATCCTGGACGAACCCCTAGACGTCGGGATCGAATCCACGTCGGGCTTTCCCGGTTGATGAGGCCTGCTTCTTCTCCTTGCCTGTGTCTTTCCCCCCTCTCCCTTTTTCCTTCTCTCTCTCTCTGTGCTATCCTAACATAATAAATCAAAAATATTTAAAAAAAAAAAAAA	.	PASS	PRECISE;SVMETHOD=Snifflesv1.0.12;CHR2=chr30;END=8275151;STD_quant_start=3.614784;STD_quant_stop=8.230026;Kurtosis_quant_start=-0.658112;Kurtosis_quant_stop=-0.337551;SVTYPE=INS;SUPTYPE=AL;SVLEN=224;STRANDS=+-;STRANDS2=14,17,14,17;RE=31;REF_strand=39,45;Strandbias_pval=1;AF=0.269565	GT:DR:DV	0/0:84:31
chr30	8275460	85035	AAAGAAAGAAGAAAGAAAGAAAGAAAGAAAG	N	.	PASS	PRECISE;SVMETHOD=Snifflesv1.0.12;CHR2=chr30;END=8275494;STD_quant_start=6.000000;STD_quant_stop=6.228965;Kurtosis_quant_start=1.492408;Kurtosis_quant_stop=1.161722;SVTYPE=DEL;SUPTYPE=AL;SVLEN=-34;STRANDS=+-;STRANDS2=6,5,6,5;RE=11;REF_strand=39,47;Strandbias_pval=0.749939;AF=0.113402	GT:DR:DV	0/0:86:11
chr30	8276999	85036	N	ACAAGTGGGATCCCCTGGGTGGCGCAGCGTTTGGGGCCTGCCTTTTGGCCGCAGGGGCGCGATCCGGAGACCCAGGGGATCGATCACGTCAAGGAAGGGCAGGCCTCCCAGTGCTGGAGCTCTTCTCCCGCTGCCTTGTGTCTTACTGCCTCTCTTCTAGTCTGCAGGACATAATAATAAAATTAAAAAAAAAAAAAAAAAGAAAAAAGGAAGAGAAGTA	.	PASS	PRECISE;SVMETHOD=Snifflesv1.0.12;CHR2=chr30;END=8277002;STD_quant_start=2.751623;STD_quant_stop=5.843189;Kurtosis_quant_start=6.161274;Kurtosis_quant_stop=4.418579;SVTYPE=INS;SUPTYPE=AL,SR;SVLEN=197;STRANDS=+-;STRANDS2=12,16,12,16;RE=28;REF_strand=35,50;Strandbias_pval=1;AF=0.247788	GT:DR:DV	0/0:85:28
chr30	8280955	85037	N	TTTTTTTTTTTTTTTTTTTTTTTTTCTTTTTTTTAATTTTATTTATTTACTATGATAGTCAAGGAGAGAGACGAGAGAGGGCAGAGACACAGGCAGCAGGGCGGAAGCAGGTCCATGCATCGGGAGCATGATATGGGATCGATTCCCGGGTCTCCAGGGATCACGCCTGGGGCCCAAGGCAGGCGCCAAACCATGCGCCCCCCAGGGAGCCCTACAATTCCG	.	PASS	PRECISE;SVMETHOD=Snifflesv1.0.12;CHR2=chr30;END=8280966;STD_quant_start=0.836660;STD_quant_stop=5.709641;Kurtosis_quant_start=2.306362;Kurtosis_quant_stop=1.274551;SVTYPE=INS;SUPTYPE=AL;SVLEN=222;STRANDS=+-;STRANDS2=7,13,7,13;RE=20;REF_strand=34,49;Strandbias_pval=0.799934;AF=0.194175	GT:DR:DV	0/0:83:20
chr30	8290885	85038	N	CCTAAACCAGGGATCCCTGGGTGGCCGCAGCGGTTTACGCCTGCCTTGGCCCAGGGCGCGATCCGGAGCCCCGCGGATCGCAATCCCACCTCGGGCTCCCGTGCAGGAGCCTGCTTCTCCCTCTGCCTCTGTCTCTGCCTCTCTCTCTCTCTCTCTGTGTGACTTACCTAAATAAATAACAATTTCAAAAAAAAAAAATAATAC	.	PASS	PRECISE;SVMETHOD=Snifflesv1.0.12;CHR2=chr30;END=8290893;STD_quant_start=0.000000;STD_quant_stop=3.011091;Kurtosis_quant_start=4.281093;Kurtosis_quant_stop=8.876188;SVTYPE=INS;SUPTYPE=AL;SVLEN=202;STRANDS=+-;STRANDS2=11,20,11,20;RE=31;REF_strand=26,46;Strandbias_pval=1;AF=0.300971	GT:DR:DV	0/1:72:31
chr30	8293421	85039	AAAAAGTAACAGCCTAGGGGATCCCTGGGTGGCGCAGCGGTTTGGCGCCTGCCTTTGGCCCAGGGCGCGATCCTGGAGACCCGGGATCGAATCCCACATCGGGCTCCGGTGCATGGAGCCTGCTTCTCCCTCTGCCTGTTCTCTGCCTCTCTCTCTCTCTCTGTGACTATCATGAATAAATAAATAAAATCTTTAAAAAAAAAAAAAAAAAAAAAAAAA	N	.	PASS	PRECISE;SVMETHOD=Snifflesv1.0.12;CHR2=chr30;END=8293640;STD_quant_start=3.173551;STD_quant_stop=2.549510;Kurtosis_quant_start=-0.628541;Kurtosis_quant_stop=2.778611;SVTYPE=DEL;SUPTYPE=AL;SVLEN=-219;STRANDS=+-;STRANDS2=10,18,10,18;RE=28;REF_strand=35,48;Strandbias_pval=0.65787;AF=0.252252	GT:DR:DV	0/0:83:28
chr30	8306845	85040	N	TTCTTTTTCTTTCTGTTTTTCTTTTTCTTTTCTTTTCTCTTGTTTTTTTTATGTTTTTCCCCT	.	FAIL_NOTPRECISE	IMPRECISE;SVMETHOD=Snifflesv1.0.12;CHR2=chr30;END=8306869;STD_quant_start=9.176056;STD_quant_stop=32.429924;Kurtosis_quant_start=6.453798;Kurtosis_quant_stop=2.956476;SVTYPE=INS;SUPTYPE=AL;SVLEN=33;STRANDS=+-;STRANDS2=12,0,12,0;RE=12;REF_strand=50,47;Strandbias_pval=0.00105063;AF=0.110092	GT:DR:DV	0/0:97:12
chr30	8320323	85041	N	GACCGGGAATCGATCCCACCTCAGGCTCCCGGTGCATGGAGCCTGCTATCTCTCTCTCTCCCTGCCGTGTCGTCTTCCTCGCTCTCTCTCGCTCTCTCTCTCTGTGACGAGATAATAAATAAAATAAAAAAAAAAGAATTAAAAGTGGGATCTCTGGGTGGGGCGCAGGTTTAGCGCCGCCTTTGGCCGCAGGGGCGATCGGGC	.	FAIL_NOTPRECISE	IMPRECISE;SVMETHOD=Snifflesv1.0.12;CHR2=chr30;END=8320366;STD_quant_start=21.875522;STD_quant_stop=19.460018;Kurtosis_quant_start=-0.675806;Kurtosis_quant_stop=0.298253;SVTYPE=INS;SUPTYPE=AL,SR;SVLEN=200;STRANDS=+-;STRANDS2=40,38,40,38;RE=78;REF_strand=46,43;Strandbias_pval=1;AF=0.467066	GT:DR:DV	0/1:89:78
chr30	8374138	85042	CCCATTTCCAAATCCAGCTCATTTTCACCCTCTCCTCTCATCTCCAAATC	N	.	PASS	PRECISE;SVMETHOD=Snifflesv1.0.12;CHR2=chr30;END=8374187;STD_quant_start=3.009245;STD_quant_stop=3.399346;Kurtosis_quant_start=-1.692022;Kurtosis_quant_stop=-1.428093;SVTYPE=DEL;SUPTYPE=AL;SVLEN=-49;STRANDS=+-;STRANDS2=20,16,20,16;RE=36;REF_strand=55,41;Strandbias_pval=1;AF=0.272727	GT:DR:DV	0/0:96:36
chr30	8382816	85043	N	GAGAGACAGAGAGAGGGGGCAGCCTGTGTGCAAGCGGTTTGGTGCCTCCTGCAGCCTGGGGTGTGATCAGGAAGACCCCAAGAGCGGTCCGCACATTGGCTGCCTGTCATGGAGCCTGGCTTCTCCACTCTGCCTGTGTCTCGGCCTTTCCTCTCGACTCGAAAGGAATAAATAAATCTTTACAAAAAAAAAAAAAAAAA	.	PASS	PRECISE;SVMETHOD=Snifflesv1.0.12;CHR2=chr30;END=8382822;STD_quant_start=1.163160;STD_quant_stop=5.677613;Kurtosis_quant_start=10.415999;Kurtosis_quant_stop=3.540006;SVTYPE=INS;SUPTYPE=AL;SVLEN=198;STRANDS=+-;STRANDS2=17,17,17,17;RE=34;REF_strand=35,48;Strandbias_pval=0.539425;AF=0.290598	GT:DR:DV	0/0:83:34
chr30	8384023	85044	N	AGAACTTGCATTGTAAAGGGATCCGCTGGGTGGTGCCGCCAGCGGTGTGGCGCTGCCTTTTGGCCCAGGGCGCGATCATGAGACCCGGAGTTCAATCCAACGTCGGGCTCCAGGTGCAGGACCGGCTTCTCTTTCCGCTCTGCCGGTGTCTCTGCCTCTCTCTCTCGCACTGTGTGTCCTATCAATAAATAATTAAAAAAAAAAAAAAAAAATTAAAAAAAAAAAAAAAAAAAAA	.	PASS	PRECISE;SVMETHOD=Snifflesv1.0.12;CHR2=chr30;END=8384032;STD_quant_start=4.242641;STD_quant_stop=4.878524;Kurtosis_quant_start=6.981244;Kurtosis_quant_stop=2.084799;SVTYPE=INS;SUPTYPE=AL;SVLEN=226;STRANDS=+-;STRANDS2=9,8,9,8;RE=17;REF_strand=37,48;Strandbias_pval=0.595352;AF=0.166667	GT:DR:DV	0/0:85:17
chr30	8386763	85045	N	AACGCTGGCGCCACCCAGGATACCCGAATTTGTTTTGTTTTGTTTTTTTTTTTTTTTTTTTTGGTTTTTTTTTTTGTATGATAGTCCCACAGAGAAGAGAGAGGCAGAGAACCACAGGCAGAGGGAGAAGCATGCTCCAAGGCACTCAAGAGCCCGACGTGGGATCGATCCCGGGTCTCCAGGATCGCGCCCTGGGCCAAGGCAGGCGCC	.	FAIL_NOTPRECISE	IMPRECISE;SVMETHOD=Snifflesv1.0.12;CHR2=chr30;END=8386764;STD_quant_start=17.447063;STD_quant_stop=24.975988;Kurtosis_quant_start=-1.187495;Kurtosis_quant_stop=-0.994048;SVTYPE=INS;SUPTYPE=AL;SVLEN=212;STRANDS=+-;STRANDS2=11,9,11,9;RE=20;REF_strand=32,45;Strandbias_pval=0.31954;AF=0.206186	GT:DR:DV	0/0:77:20
chr30	8389036	85046	N	TTTTTTTTTTTTTTTTTTTTTTTTTAAAGATTATTTATTATTCTTCAGAGAGAGCTTGCACCTAGGCAGAGGCAGAGACTAGAATGAGAGGAGAAGAGGCTCCATGCAGGAAGCCCGATGTGGGACTCGATCCGCGGTCTCCGGATCACACCCTGGGCTGCAGGGGCGGCTAAACCGCGCGCCACCAGAGCTACACGCGATA	.	PASS	PRECISE;SVMETHOD=Snifflesv1.0.12;CHR2=chr30;END=8389040;STD_quant_start=3.464102;STD_quant_stop=7.543209;Kurtosis_quant_start=1.094582;Kurtosis_quant_stop=0.894250;SVTYPE=INS;SUPTYPE=AL;SVLEN=202;STRANDS=+-;STRANDS2=8,12,8,12;RE=20;REF_strand=31,41;Strandbias_pval=1;AF=0.217391	GT:DR:DV	0/0:72:20
chr30	8408510	85047	N	CTAACACGAAGGGTTTCATATTTTAACTCTTCAAAGGA	.	PASS	PRECISE;SVMETHOD=Snifflesv1.0.12;CHR2=chr30;END=8408510;STD_quant_start=1.982062;STD_quant_stop=4.301163;Kurtosis_quant_start=-1.512714;Kurtosis_quant_stop=-1.038877;SVTYPE=INS;SUPTYPE=AL;SVLEN=36;STRANDS=+-;STRANDS2=14,15,14,15;RE=29;REF_strand=36,42;Strandbias_pval=1;AF=0.271028	GT:DR:DV	0/0:78:29
chr30	8431108	85048	N	TAGAAAGTTTGTTGTGGGATCCCTGGTGGCGCAGGCGGTTGGGCGCCTGCCTTTGGCCCAGGGCGCGATCCGGAGACGCCCGGGATTCGAGATCCCACGGCGGCGCCGTGACATGGACCGGCGTTCCTGCTGCCTGTGGCTCGCGCTCGCGCTCTTGCTCTCTATTTAGCAGATCATAAATAAATAAAAGTAATAAAAAAAGAAAAGTTAAAAAAAAAAAAAAAAAGA	.	PASS	PRECISE;SVMETHOD=Snifflesv1.0.12;CHR2=chr30;END=8431109;STD_quant_start=2.984810;STD_quant_stop=5.058746;Kurtosis_quant_start=-1.918332;Kurtosis_quant_stop=2.530275;SVTYPE=INS;SUPTYPE=AL;SVLEN=227;STRANDS=+-;STRANDS2=26,19,26,19;RE=45;REF_strand=44,41;Strandbias_pval=0.580855;AF=0.346154	GT:DR:DV	0/1:85:45
chr30	8439316	85049	N	AAAAAATAATTCTTTTATTTAGGATAGTCACACAGAGAGAAGAGAAGGCAGAGACATAAGGCAAGAGGGAGAGGCAAGGCGCCAAATGCACCGGGAGCCCGAGACTGGGAATTCGATCCCCGGTCCTCCCAGATCGCGCGCCAGGGCCAAAGGCAGGCGCTAAACCACTGCGGCCACCCG	.	PASS	PRECISE;SVMETHOD=Snifflesv1.0.12;CHR2=chr30;END=8439324;STD_quant_start=3.415650;STD_quant_stop=5.519662;Kurtosis_quant_start=3.772945;Kurtosis_quant_stop=0.305244;SVTYPE=INS;SUPTYPE=AL;SVLEN=174;STRANDS=+-;STRANDS2=14,17,14,17;RE=31;REF_strand=44,43;Strandbias_pval=0.677946;AF=0.262712	GT:DR:DV	0/0:87:31
chr30	8444442	85050	CTAGAAAACTCATTTATTTATTTTTTTTAAACATTTTTTTATTTATTTATGATAGTCATACAGAGAGAGAGAGAGGCAGAGACACAACAGGCAGAGGAGAAGCAGGCTCCTGCCCGGGAGCCTGATGTGGGATTCGATCCCAGGTCTCCAGGATCGCGCCCTGGGCCAAAGGCAGGCGCCAAACCGCTGCGCCACCCAGGGATCC	N	.	PASS	PRECISE;SVMETHOD=Snifflesv1.0.12;CHR2=chr30;END=8444647;STD_quant_start=4.815340;STD_quant_stop=4.630065;Kurtosis_quant_start=12.142614;Kurtosis_quant_stop=12.642420;SVTYPE=DEL;SUPTYPE=AL,SR;SVLEN=-205;STRANDS=+-;STRANDS2=15,17,15,17;RE=32;REF_strand=45,50;Strandbias_pval=1;AF=0.251969	GT:DR:DV	0/0:95:32
chr30	8446875	85051	GAGCCACCCAGAGATTCCCAAGAAACTCTTAATCATAGGTAACAAACTAAGGGTTGCTGGAGAGGAGGGGAGTGGGGGGATGGGGTACCCAGCCATCCAGGTGTCCCAGGTTTTCTTTTACCAGCAAACAAATTCATTCTGATTAACAAAGATAGATTATCTTCCCAGACTCATGCTATACTTTCCTAATTGCTACTTAATCAAAAAGAATATACGAACCTTAGGGTCTCAACTCCTCATTTTTAAAGATTAAGAAATTACTTAAAATCCTATTATACTTTAAAAACGTACATTAAAAATTTTTTTTTGTTATGAAAAACTTAACTTCCCTAAGCAAAAATTCAATTACAGCTCAGCTGGAACAAGTACTTAGAACTGTTTTTAAAGAGGATTTGAGGGCAGCCCGGATGGCTCAGCAGTTTAGCGCCGACTTCAGCCCAGGGCATGATCCTGGAGTCCTGAGATCGAGTCCTGCATTGGGCTCCCCGCATGGAGCCTGCTTCTCCCTCTGCTGGTGTCTCTGTCTCTGTCTCTGTCTCTCTCCTTCTCTCTCTCTGTTTCTCATGAATAAATAAAATCTTAAAAAAAATAGAGGATTTGAGGTTACTAATAACACACATTTAGAAATACTTTTCCCTAATAAGACAAAATCAGAGAGGGAGAGAAACCATAAGAAACTTTTTTTTTTTTTAAGATTTTATTTATTTATTCATGAAAGACACAGAGGAGAGAGAGGCAGAGACACAGGCAGAGGGAGAAGCAGGCTCCGTACAGGGAGCCCAACGTGGGACTCGATCCTAGGACTCCAGGATCACGCCCTGGGCCAAAGGCAGGCACTAAACCACTAAGCCAGCCAGGGATTCCCCTCTTTTTTTTTTTTTTTTTTAAGGATTTTATTTATTTATTCATGAAAGACACAGAGAGAGGCAGAGACACAGGCAGAGGGAGAAGCAGGCTCCATGCAGGGCGCCAGACATGGGACTCGATCCTAGGACTCCAGGATCACGCCCTAGGCCAAAGGCAGGTGCTAAATCG	N	.	FAIL_NOTPRECISE	IMPRECISE;SVMETHOD=Snifflesv1.0.12;CHR2=chr30;END=8447688;STD_quant_start=1.588650;STD_quant_stop=12.177262;Kurtosis_quant_start=-0.535223;Kurtosis_quant_stop=-1.122948;SVTYPE=DEL;SUPTYPE=AL,SR;SVLEN=-813;STRANDS=+-;STRANDS2=22,21,22,21;RE=43;REF_strand=36,44;Strandbias_pval=0.572154;AF=0.349593	GT:DR:DV	0/1:80:43
chr30	8458694	85052	N	GTGCCTGCCTTTTGGCCCAGGCGCGATCCTGGAGACGTCGGGATCAATCCCCCGCAGGCTCCCCGT	.	PASS	PRECISE;SVMETHOD=Snifflesv1.0.12;CHR2=chr30;END=8458693;STD_quant_start=3.229330;STD_quant_stop=3.955105;Kurtosis_quant_start=2.395942;Kurtosis_quant_stop=0.865228;SVTYPE=INS;SUPTYPE=AL;SVLEN=37;STRANDS=+-;STRANDS2=14,15,14,15;RE=29;REF_strand=30,46;Strandbias_pval=0.507993;AF=0.27619	GT:DR:DV	0/0:76:29
chr30	8458653	85053	AAAATCCCAGCGTTTCTGCCTGGCCAATGATGGATCGTGTAGCATGGAGCTGTCTCCTCTGTTCTGCCTGTCTCTTGGACCATAAATGAAAAAAATTTAA	N	.	PASS	PRECISE;SVMETHOD=Snifflesv1.0.12;CHR2=chr30;END=8458756;STD_quant_start=3.539254;STD_quant_stop=1.863782;Kurtosis_quant_start=0.317924;Kurtosis_quant_stop=-0.038992;SVTYPE=DEL;SUPTYPE=AL;SVLEN=-103;STRANDS=+-;STRANDS2=14,25,14,25;RE=39;REF_strand=30,46;Strandbias_pval=0.839778;AF=0.33913	GT:DR:DV	0/1:76:39
chr30	8459769	85054	N	GTATTTTTTTTTTTTAATTTTTTTTTTTTAATTTTATT	.	PASS	PRECISE;SVMETHOD=Snifflesv1.0.12;CHR2=chr30;END=8459769;STD_quant_start=0.462910;STD_quant_stop=1.414214;Kurtosis_quant_start=0.278197;Kurtosis_quant_stop=-0.313679;SVTYPE=INS;SUPTYPE=AL;SVLEN=36;STRANDS=+-;STRANDS2=12,17,12,17;RE=29;REF_strand=30,47;Strandbias_pval=0.827348;AF=0.273585	GT:DR:DV	0/0:77:29
chr30	8459776	85055	TTATGTTCACAGAGAGAAGAGGGCAGACGGGAAGCACTGCACGACGTGGATCGATCCCGTGTCTCGATCGTGAAAGGGGCAAATACAGGGATGGGGTTTTGTGTA	N	.	PASS	PRECISE;SVMETHOD=Snifflesv1.0.12;CHR2=chr30;END=8459881;STD_quant_start=1.759329;STD_quant_stop=1.023533;Kurtosis_quant_start=0.843851;Kurtosis_quant_stop=8.291638;SVTYPE=DEL;SUPTYPE=AL;SVLEN=-105;STRANDS=+-;STRANDS2=17,26,17,26;RE=43;REF_strand=31,46;Strandbias_pval=1;AF=0.358333	GT:DR:DV	0/1:77:43
chr30	8467117	85056	N	GATTCACAGTTTTTTTTTTTTTTTTTTTTAATCTTTTATTTATCTTATGATCGTCACAGAAGAGAGAGAGAGAGGCAGACGGACACAGGCCAGTCAGGGGAGAAGAAGGCCTCCATGCATGGGAGCCCGACCTCTGGGGATTCGATCCCGGGTCTCCATAGGCATCGCCGCCCTGGGCCAAAGGCAGGCGCCAAACGTCCGCCACCAGGGATCCC	.	PASS	PRECISE;SVMETHOD=Snifflesv1.0.12;CHR2=chr30;END=8467127;STD_quant_start=3.086473;STD_quant_stop=4.536402;Kurtosis_quant_start=7.645070;Kurtosis_quant_stop=0.987418;SVTYPE=INS;SUPTYPE=AL;SVLEN=210;STRANDS=+-;STRANDS2=17,21,17,21;RE=38;REF_strand=41,44;Strandbias_pval=0.845311;AF=0.308943	GT:DR:DV	0/1:85:38
chr30	8468560	85057	N	CCTCCACTCCATAAAAAAAAAAAAAAAAAAAAAAAAATAAGCA	.	PASS	PRECISE;SVMETHOD=Snifflesv1.0.12;CHR2=chr30;END=8468569;STD_quant_start=1.654340;STD_quant_stop=2.828427;Kurtosis_quant_start=-1.754157;Kurtosis_quant_stop=-1.328333;SVTYPE=INS;SUPTYPE=AL;SVLEN=43;STRANDS=+-;STRANDS2=18,21,18,21;RE=39;REF_strand=47,45;Strandbias_pval=0.703096;AF=0.29771	GT:DR:DV	0/0:92:39
chr30	8474948	85058	N	TTTATTGATTTATTTATTTTTATTTATTTATGTAGGGATTTATTTAGTTATTGATTTAT	.	PASS	PRECISE;SVMETHOD=Snifflesv1.0.12;CHR2=chr30;END=8474947;STD_quant_start=3.140643;STD_quant_stop=7.474198;Kurtosis_quant_start=1.686737;Kurtosis_quant_stop=1.592183;SVTYPE=INS;SUPTYPE=AL;SVLEN=53;STRANDS=+-;STRANDS2=20,24,20,24;RE=44;REF_strand=37,46;Strandbias_pval=1;AF=0.346457	GT:DR:DV	0/1:83:44
chr30	8477917	85059	AACTTCTTTTTTTTTTTTTTTTTTTTTTAAATTTTTATTTATTTATGATAGTCACAGAGGAAGCAGACACAGGCAGGGAGAAGCAGGTCCATGCCGGGAGCCGACGTGGATTCGTCCGGTCATCCAGGATCCGCCCTAGGAAGGCAGGCGCTACCGCTCGCCACCCAGGGTCCTTTTTTCTT	N	.	PASS	PRECISE;SVMETHOD=Snifflesv1.0.12;CHR2=chr30;END=8478099;STD_quant_start=0.408248;STD_quant_stop=0.408248;Kurtosis_quant_start=-1.378390;Kurtosis_quant_stop=-0.134650;SVTYPE=DEL;SUPTYPE=AL;SVLEN=-182;STRANDS=+-;STRANDS2=22,14,22,14;RE=36;REF_strand=39,40;Strandbias_pval=0.314234;AF=0.313043	GT:DR:DV	0/1:79:36
chr30	8478267	85060	N	CTCTCTGAACTAAGCCACCAGGCACCACTTAATTTTTTTTTTTCATAATAGTTTAAGATTCCATATGTTCACAAA	.	PASS	PRECISE;SVMETHOD=Snifflesv1.0.12;CHR2=chr30;END=8478266;STD_quant_start=0.808608;STD_quant_stop=3.772369;Kurtosis_quant_start=22.902527;Kurtosis_quant_stop=-1.114573;SVTYPE=INS;SUPTYPE=AL;SVLEN=79;STRANDS=+-;STRANDS2=28,24,28,24;RE=52;REF_strand=38,37;Strandbias_pval=0.856801;AF=0.409449	GT:DR:DV	0/1:75:52
chr30	8481288	85061	N	TTTCCCCTCGCTTTTTCTTTTTCCTTTTCTGCTTCTCCTCTGTTTCTGTTTTCCCCGTTTTCCTTTTCTTTTTTTCTTTTGTGTTTTTTTTTC	.	FAIL_NOTPRECISE	IMPRECISE;SVMETHOD=Snifflesv1.0.12;CHR2=chr30;END=8481330;STD_quant_start=12.780193;STD_quant_stop=20.963460;Kurtosis_quant_start=-1.699310;Kurtosis_quant_stop=-1.925256;SVTYPE=INS;SUPTYPE=AL;SVLEN=57;STRANDS=+-;STRANDS2=11,20,11,20;RE=30;REF_strand=33,39;Strandbias_pval=0.388775;AF=0.294118	GT:DR:DV	0/0:72:30
chr30	8487187	85062	N	ACCAAAAATAAAAAAAATAAAAAACATAACCC	.	PASS	PRECISE;SVMETHOD=Snifflesv1.0.12;CHR2=chr30;END=8487191;STD_quant_start=3.271085;STD_quant_stop=3.209361;Kurtosis_quant_start=5.769888;Kurtosis_quant_stop=6.455172;SVTYPE=INS;SUPTYPE=AL;SVLEN=32;STRANDS=+-;STRANDS2=6,12,6,12;RE=18;REF_strand=32,43;Strandbias_pval=0.596249;AF=0.193548	GT:DR:DV	0/0:75:18
chr30	8500585	85063	N	TTATTTTTTTTTTTATTTTTTTTTAATTTTTTTTATGTCTTTATGGAATTAGGTCCAGAGAGACCGAGAGAGGCCGAGACCAGTCACGAGGGAGAAGCAGGCTCCAGCAGACCGGGAAGCCGCGACGTGGGGTTCGATCCCGGATCTCCAGTACGCGCCCTGGGCCAAAAGGCAGGCGCCAAACCACATGCGCCACCCAGGGATCCCCGAATAAA	.	PASS	PRECISE;SVMETHOD=Snifflesv1.0.12;CHR2=chr30;END=8500589;STD_quant_start=0.606977;STD_quant_stop=5.078334;Kurtosis_quant_start=2.566282;Kurtosis_quant_stop=5.101671;SVTYPE=INS;SUPTYPE=AL;SVLEN=206;STRANDS=+-;STRANDS2=16,22,16,22;RE=38;REF_strand=27,36;Strandbias_pval=1;AF=0.376238	GT:DR:DV	0/1:63:38
chr30	8504645	85064	N	GGATGAGTCCGGGCTTGAGGCCCGGTATTTTAGTCCGGGATTGAGTTCCCGC	.	FAIL_NOTPRECISE	IMPRECISE;SVMETHOD=Snifflesv1.0.12;CHR2=chr30;END=8504644;STD_quant_start=9.098872;STD_quant_stop=12.804193;Kurtosis_quant_start=4.785804;Kurtosis_quant_stop=2.061747;SVTYPE=INS;SUPTYPE=AL;SVLEN=48;STRANDS=+-;STRANDS2=13,25,13,25;RE=38;REF_strand=28,37;Strandbias_pval=0.410578;AF=0.368932	GT:DR:DV	0/1:65:38
chr30	8506129	85065	N	TGCAAGTCAGGGAGCCCTGGGTGGCGCAGCGGTTTGGTGCCCTGCCTTTGCCGCAGGGCGGCGATCCGGAACCCGGGATCGGAATCCCACAATCGGGCTCCCGGGGCATGTAGCCTGCTTCTCCCTCTGCCTATTCCTCCTGCCTGCTCGCTCTCTCGCTGTGACGATAATAAAGAAATAAAAATTAAAAAACAAAAAAAATTAAAAAAAAAAAGAAAAATGC	.	PASS	PRECISE;SVMETHOD=Snifflesv1.0.12;CHR2=chr30;END=8506139;STD_quant_start=2.179449;STD_quant_stop=3.102418;Kurtosis_quant_start=5.668054;Kurtosis_quant_stop=9.714497;SVTYPE=INS;SUPTYPE=AL;SVLEN=222;STRANDS=+-;STRANDS2=10,22,10,22;RE=32;REF_strand=32,44;Strandbias_pval=0.387824;AF=0.296296	GT:DR:DV	0/0:76:32
chr30	8517706	85066	N	TCCCTTTTTTTTAAATGTTTTTTTTTTTTTTAATTTTTTTTTATTTATTTTAGGATAGTCCAGAGCGAGAAGACGAGAGGCAGAGGCGACCAGGCGAGGGAAGAAGCAGGCTCCCTGCACCGGGAGCCTGAACGTGGGATTCGTCCAGGGTCTCCATCCAGGATCGCCCCTGGGCACAAGGCAGGCCACCAAACAGCGGCGCAACCAGGGATCCCTTTTTTTGTTTTTTAAATTATTTTTTTTTTTAATTGTTTTTTTTATTTATTTATGATAGTCACAGAGAGAGAGAGAGAGCAGAGACACAGGCAGAGGGAGAAGCAAAGCAGG	.	PASS	PRECISE;SVMETHOD=Snifflesv1.0.12;CHR2=chr30;END=8517706;STD_quant_start=2.664583;STD_quant_stop=5.830952;Kurtosis_quant_start=6.705715;Kurtosis_quant_stop=4.458986;SVTYPE=INS;SUPTYPE=AL;SVLEN=323;STRANDS=+-;STRANDS2=5,10,5,10;RE=15;REF_strand=45,40;Strandbias_pval=0.176429;AF=0.15	GT:DR:DV	0/0:85:15
chr30	8519124	85067	N	GTCCTGCGAAGGCCTGCTTATCCCTCTGCCGTTGTCTATGCTCTCTTCTCTCTGTGTCTCTCACGAATAAAAAATAAAAAATCTTAATTATAAAAAAAAAAAAGTTCAAGGGGGATCCTTGGGTGGCCTCTAAAGCGGTTTGGTGCCTGCCTTTGGCCCAGGCACGATCCAATGGGGTCACGGATCGAGTCCCGCAAGGGCTCCTG	.	FAIL_NOTPRECISE	IMPRECISE;SVMETHOD=Snifflesv1.0.12;CHR2=chr30;END=8519140;STD_quant_start=17.043703;STD_quant_stop=12.523149;Kurtosis_quant_start=0.826695;Kurtosis_quant_stop=-0.621601;SVTYPE=INS;SUPTYPE=AL;SVLEN=189;STRANDS=+-;STRANDS2=44,38,44,38;RE=82;REF_strand=48,43;Strandbias_pval=1;AF=0.473988	GT:DR:DV	0/1:91:82
chr30	8538202	85068	GTACAATTCTTTTTTTTTTTTTTTTTAATTTTTATTTATTTATGATAGTCACACAGAGAGAGAGAGAGAGAGGCAGAGACATAGGCAGAAGGAGAAGCAGGCTCCATGCACCGGGAGCCCGACGTGGGATTCGATCCCGGGTCTCCAGGATCGCGCCCTCGGCCAAAGGCAGGCGCCAAACCGCTGCGCCACCCAGGGATCCCTCCTG	N	.	PASS	PRECISE;SVMETHOD=Snifflesv1.0.12;CHR2=chr30;END=8538407;STD_quant_start=6.348228;STD_quant_stop=4.037326;Kurtosis_quant_start=-1.235135;Kurtosis_quant_stop=-0.879107;SVTYPE=DEL;SUPTYPE=AL,SR;SVLEN=-205;STRANDS=+-;STRANDS2=6,4,6,4;RE=10;REF_strand=44,38;Strandbias_pval=0.750042;AF=0.108696	GT:DR:DV	0/0:82:10
chr30	8543653	85069	GCCTGGGGATCCCTGGGTGGCGCAGCGGTTTGGCGCCTGCCTTTGGCCCAGGGCGCGATCCTGGAGACCCGGGATCGAATCCCACGTCGGGCTCCTGGTGCGTGAAGCCTGCTTCTCCCTCTGCCTATGTCTCTGCCTCTCTCTCTCTCTCTCTGTGACTATCATAAATAAATAAAAAATTAAAAAAAAAAAAAAGATTAAAAAAAAAGGA	N	.	PASS	PRECISE;SVMETHOD=Snifflesv1.0.12;CHR2=chr30;END=8543874;STD_quant_start=3.162278;STD_quant_stop=2.569047;Kurtosis_quant_start=2.658406;Kurtosis_quant_stop=-1.842900;SVTYPE=DEL;SUPTYPE=AL;SVLEN=-221;STRANDS=+-;STRANDS2=9,12,9,12;RE=21;REF_strand=34,33;Strandbias_pval=0.620143;AF=0.238636	GT:DR:DV	0/0:67:21
chr30	8546200	85070	N	CAAAAAAAAGCGGGCTCCCTGGGTGGCGCCGCGGTTTGGCGCTGCCTTTGGCCCAGGGCGCGATCCTGGAGACCCGGGATCGAAATCCAACGTCGGCTACCGGGCATGGAGCCTGCTTCTCCCTCTGCCTGTGTCTCTCGCCTCTCTCTTCTCTCACTGTTTGCCTATCATTAACTAAATAAAAAATATTAAAAAACAATTTAAAAAAAAAAAAAAAAAAAAAAATAAAAAAAAAAAT	.	PASS	PRECISE;SVMETHOD=Snifflesv1.0.12;CHR2=chr30;END=8546199;STD_quant_start=3.577709;STD_quant_stop=7.395945;Kurtosis_quant_start=1.561779;Kurtosis_quant_stop=0.143411;SVTYPE=INS;SUPTYPE=AL;SVLEN=237;STRANDS=+-;STRANDS2=7,10,7,10;RE=17;REF_strand=32,36;Strandbias_pval=0.787756;AF=0.2	GT:DR:DV	0/0:68:17
chr30	8581843	85071	N	GTTTTTTTGTTTATTTTTTTTTTTTTTTTTTTTTTGTGTTTTTTTTTTGTGATTT	.	PASS	PRECISE;SVMETHOD=Snifflesv1.0.12;CHR2=chr30;END=8581843;STD_quant_start=2.645751;STD_quant_stop=4.427189;Kurtosis_quant_start=-0.610866;Kurtosis_quant_stop=-0.789415;SVTYPE=INS;SUPTYPE=AL;SVLEN=51;STRANDS=+-;STRANDS2=13,7,13,7;RE=20;REF_strand=47,55;Strandbias_pval=0.146332;AF=0.163934	GT:DR:DV	0/0:102:20
chr30	8610562	85072	N	TTACGAAGGGTTCTCAGGGATCCCTGGGTGGCGCAGCCAGTTGGCGCCTGCCTTTGGCCCGGGGCCGCGATTCTTGGCGACCCAGGATCGCGTCCCACATCGGCTCCCGGTGCATGGAGCCTGCTTCTCCCTTTTGCCCTATGTCTCTGCCTCTCTCTCTCTCTCTCTGTGACATCCTAATTAAATTACCAAATTAAAAAAAAAATTTAAAAAAACAACCAAAAACAAAAAAATAAAAAAAAAAA	.	PASS	PRECISE;SVMETHOD=Snifflesv1.0.12;CHR2=chr30;END=8610571;STD_quant_start=2.522625;STD_quant_stop=5.325752;Kurtosis_quant_start=4.821575;Kurtosis_quant_stop=-0.394827;SVTYPE=INS;SUPTYPE=AL;SVLEN=241;STRANDS=+-;STRANDS2=11,11,11,11;RE=22;REF_strand=39,36;Strandbias_pval=1;AF=0.226804	GT:DR:DV	0/0:75:22
chr30	8611269	85073	N	TTTCTTTTGCAAAAAAATACAAAAAAAAAAAAAAGAC	.	PASS	PRECISE;SVMETHOD=Snifflesv1.0.12;CHR2=chr30;END=8611275;STD_quant_start=4.219005;STD_quant_stop=4.560702;Kurtosis_quant_start=3.654864;Kurtosis_quant_stop=5.619125;SVTYPE=INS;SUPTYPE=AL;SVLEN=31;STRANDS=+-;STRANDS2=8,9,8,9;RE=17;REF_strand=38,39;Strandbias_pval=1;AF=0.180851	GT:DR:DV	0/0:77:17
chr30	8617665	85074	N	AATTTGCATTTATGGGATCCCGGGTGGCGGCAGCCGGTTTGGCGCCTGTCGTTGGCCCAGGGCGCGATCATGAGACCCGGTAGTCGAATGCCACGTCGGGCCTCCCGTGCATGGAGGCCTGCTCTTTTCCCTCTGCCTATGTCTCGGCCTGCTCTCTCTCCCTCTCAGTGTGGACTATCATAAATAATAAAAATTTAAAAACAAATTAAAAAAAGAAAAGT	.	PASS	PRECISE;SVMETHOD=Snifflesv1.0.12;CHR2=chr30;END=8617670;STD_quant_start=3.000000;STD_quant_stop=6.100351;Kurtosis_quant_start=5.047205;Kurtosis_quant_stop=8.145002;SVTYPE=INS;SUPTYPE=AL,SR;SVLEN=215;STRANDS=+-;STRANDS2=8,20,8,20;RE=28;REF_strand=42,48;Strandbias_pval=0.125156;AF=0.237288	GT:DR:DV	0/0:90:28
chr30	8626337	85075	TAAATATGCCTTCAAGGGATCCCTGGGTGGCGCAGCGGTTTGGCGCCTGCCTTTGGCCCAGGGCGTGATCCTGGGGACCCGGGATCGAATCCCACATCGGGCTCCCGGTGCATGGAGCCTGCTTCTCCCTCTGCCTGTGTCTCTGTCTCTGTCTCTCTCTCTCTCTGTGACTATCATAAATAAATAAAAATTAAAAAAAAAAATTTTTTAAAAA	N	.	PASS	PRECISE;SVMETHOD=Snifflesv1.0.12;CHR2=chr30;END=8626551;STD_quant_start=0.666667;STD_quant_stop=1.105542;Kurtosis_quant_start=10.420220;Kurtosis_quant_stop=0.700717;SVTYPE=DEL;SUPTYPE=AL;SVLEN=-214;STRANDS=+-;STRANDS2=17,20,17,20;RE=37;REF_strand=39,52;Strandbias_pval=0.844702;AF=0.289062	GT:DR:DV	0/0:91:37
chr30	8633585	85076	N	GGTTGTTATTGTTTTTTATTATTATTTCTTTTAATGTTTTTATTGAATTGATGATAGTCCACACCACAGAGGGAGAGGAGAGAGAGAGGCAGAGACAAAGGCGAGGGGAGAAGGCAGGGCTCCATAGCAACCGGGGCCTGACGTGGGATTCGATCCTGGTCCCAGGATAGCGCCCTGGCCAAAGCAGGCCGCCAAAAACGCTGCGCCACCGCCAGGGATCCCTCCCCGTGT	.	PASS	PRECISE;SVMETHOD=Snifflesv1.0.12;CHR2=chr30;END=8633584;STD_quant_start=0.707107;STD_quant_stop=2.828427;Kurtosis_quant_start=-1.720703;Kurtosis_quant_stop=2.186711;SVTYPE=INS;SUPTYPE=AL;SVLEN=237;STRANDS=+-;STRANDS2=10,11,10,11;RE=21;REF_strand=36,33;Strandbias_pval=0.805209;AF=0.233333	GT:DR:DV	0/0:69:21
chr30	8649869	85077	N	TCCTTTCTTTTTTTTTTTTTTTTTTTTTTTTTAGCACCTTG	.	PASS	PRECISE;SVMETHOD=Snifflesv1.0.12;CHR2=chr30;END=8649868;STD_quant_start=5.903994;STD_quant_stop=4.605897;Kurtosis_quant_start=0.405286;Kurtosis_quant_stop=9.808871;SVTYPE=INS;SUPTYPE=AL;SVLEN=41;STRANDS=+-;STRANDS2=11,17,11,17;RE=28;REF_strand=38,36;Strandbias_pval=0.37482;AF=0.27451	GT:DR:DV	0/0:74:28
chr30	8700662	85078	N	CATTTTTATTTTTATTTTATTTTTAGTTTTTTTGTAAATTTTTTATTTTTGTAAAGATTATTATTTATGTATTCGTGTGTCCAGAAGAAGAGAGAGAAGCTCAGAGACAACAGGCAGGAGGGAAAGCAGGCTCCGTGCACCGGGGAGCCCGCGACGTGGGATGCGCATCACCGAGAGTCGCCAGGATAAGCGCCCTGGACCAAAAGGCAGGCGCCAAAACCGCTGCGCGCACCCAGGGGATCC	.	PASS	PRECISE;SVMETHOD=Snifflesv1.0.12;CHR2=chr30;END=8700670;STD_quant_start=1.258306;STD_quant_stop=4.582576;Kurtosis_quant_start=5.434072;Kurtosis_quant_stop=2.077533;SVTYPE=INS;SUPTYPE=AL;SVLEN=230;STRANDS=+-;STRANDS2=18,7,18,7;RE=25;REF_strand=42,31;Strandbias_pval=0.239963;AF=0.255102	GT:DR:DV	0/0:73:25
chr30	8706868	85079	N	AAAGTAAGGTGATATAATTTATTTTATTTATTATATTATTATGTTTATTTTATTTTATTTTATTTTGATTTTGGTTTATTTATGGATTTGGATTTTATTTATTTATTGTATTTTGGTTTAATTTTGGGATGGGTATTTTATTATTTTATCTGGTAATTATTTTTTTGATTTTATTTTATTTTACGTTAAGTTTACTTATTTTACTTGATTTACTTTATTTTACTTTATTTTACTTTATTTTTACTTTATTTTAGCTTTAATGTTACTTTATTTGTACTTTTATTTTACTATATTTTATTTGATTGATAGTCACACAGAGAGAGAGAAGAGAGGGCAGAGACACGGCAGAAGGGAGAAGGCAAGGCTCCAAGTGGCACGGGGAGCCCGATTTGGGATTTCGTCGGGGTCTCCGGAATCGCGAGCCCTGGGCCAAAAGGGCAGGCGCCAAGCCGCTACGCCACCCAGAGGGATTCCG	.	FAIL_NOTPRECISE	IMPRECISE;SVMETHOD=Snifflesv1.0.12;CHR2=chr30;END=8706868;STD_quant_start=1.224745;STD_quant_stop=14.453373;Kurtosis_quant_start=2.596313;Kurtosis_quant_stop=3.697231;SVTYPE=INS;SUPTYPE=AL;SVLEN=471;STRANDS=+-;STRANDS2=12,5,12,5;RE=17;REF_strand=37,35;Strandbias_pval=0.183076;AF=0.191011	GT:DR:DV	0/0:72:17
chr30	8708338	85080	N	TTCTTCCGCTTCCTTCCCTTCCCTTCCCTCCCGTCCCGG	.	FAIL_NOTPRECISE	IMPRECISE;SVMETHOD=Snifflesv1.0.12;CHR2=chr30;END=8708341;STD_quant_start=11.184811;STD_quant_stop=14.380542;Kurtosis_quant_start=4.629357;Kurtosis_quant_stop=3.989113;SVTYPE=INS;SUPTYPE=AL;SVLEN=36;STRANDS=+-;STRANDS2=9,6,9,6;RE=15;REF_strand=32,33;Strandbias_pval=0.570095;AF=0.1875	GT:DR:DV	0/0:65:15
chr30	8708497	85081	N	ATATAGTGTTTTTTCATTTTCTCTTATTTATTATGATGTCACACAGCGGACGAAGAGAGACGAGGCAGAGACACAGGAGATGGAAGCAGCCTCCCCGCACCAGGGACCCGAGTGGATTCGATACCGGGTCTCCAGGATCGCGCCTCTGGGCCAAAGGCAGGCGCCAACCGCGCGCCCACCCAGGGATACCCTA	.	FAIL_NOTPRECISE	IMPRECISE;SVMETHOD=Snifflesv1.0.12;CHR2=chr30;END=8708498;STD_quant_start=1.354006;STD_quant_stop=11.060440;Kurtosis_quant_start=-1.702331;Kurtosis_quant_stop=-1.652206;SVTYPE=INS;SUPTYPE=AL;SVLEN=193;STRANDS=+-;STRANDS2=14,10,14,10;RE=24;REF_strand=32,34;Strandbias_pval=0.478583;AF=0.266667	GT:DR:DV	0/0:66:24
chr30	8716817	85082	N	AAAACTTATTTTTTTTTTAATTTTTTTTTTTTCATGTTTTATTGTTTAGCTTATGCTATCACAGAGAGAGAGAGGGCGCCGCGATCACAGGCAGAGGAGAAGCCGAGGCTCCATGCCCCGGGAGGTCTCCGATGTGGGATTCGACTCCCGGGTCTCCAGGGCAGGATCGCGCCCCTGGCCCAAGCAGGAGCCCATAAACCGCTGCGCCACCGGGGCATCCCCTC	.	FAIL_NOTPRECISE	IMPRECISE;SVMETHOD=Snifflesv1.0.12;CHR2=chr30;END=8716857;STD_quant_start=8.393450;STD_quant_stop=24.524478;Kurtosis_quant_start=-1.511783;Kurtosis_quant_stop=-1.979271;SVTYPE=INS;SUPTYPE=AL;SVLEN=209;STRANDS=+-;STRANDS2=21,20,21,20;RE=41;REF_strand=35,36;Strandbias_pval=1;AF=0.366071	GT:DR:DV	0/1:71:41
chr30	8721017	85083	N	TAAAACAAACATAAAAGAATTGTATTGATTTA	.	PASS	PRECISE;SVMETHOD=Snifflesv1.0.12;CHR2=chr30;END=8721018;STD_quant_start=0.324443;STD_quant_stop=2.176429;Kurtosis_quant_start=13.009568;Kurtosis_quant_stop=7.603917;SVTYPE=INS;SUPTYPE=AL;SVLEN=33;STRANDS=+-;STRANDS2=24,15,24,15;RE=39;REF_strand=39,38;Strandbias_pval=0.325359;AF=0.336207	GT:DR:DV	0/1:77:39
chr30	8723467	85084	N	TGTACCCACATTTTTCCTTTTTTTTTGTTTTTTCTTTATTCTTTTATTTTTTTTTTGTTATTTTTTGGCTT	.	PASS	PRECISE;SVMETHOD=Snifflesv1.0.12;CHR2=chr30;END=8723479;STD_quant_start=0.683130;STD_quant_stop=5.927338;Kurtosis_quant_start=10.200250;Kurtosis_quant_stop=7.376439;SVTYPE=INS;SUPTYPE=AL;SVLEN=61;STRANDS=+-;STRANDS2=16,15,16,15;RE=31;REF_strand=44,50;Strandbias_pval=0.682408;AF=0.248	GT:DR:DV	0/0:94:31
chr30	8726202	85085	N	GAAAGCGGGGAGGGGGGTCCCTGGGGTGGCGCCGCGGTTTGGCGGCCCTGCCTTTGGACCCAGGGGCGCGATCCGGGAGACCAGGGATCGGAATCCCACATCGGGCTCCCGTTCATGAGCCTGCTTCCCAGCTTCCTGTGTAATCGGCCTCGCTCGCGTCTTCGCTGTGTGCCTGATCATAAAACTAAATTAAAAAGAAAAAAAAAAAAAAAACAAAAAAACAAAA	.	PASS	PRECISE;SVMETHOD=Snifflesv1.0.12;CHR2=chr30;END=8726206;STD_quant_start=1.244990;STD_quant_stop=5.172040;Kurtosis_quant_start=16.548891;Kurtosis_quant_stop=13.869036;SVTYPE=INS;SUPTYPE=AL;SVLEN=225;STRANDS=+-;STRANDS2=19,22,19,22;RE=41;REF_strand=42,48;Strandbias_pval=1;AF=0.312977	GT:DR:DV	0/1:90:41
chr30	8737381	85086	N	CGAGAATATTTTTTTTTTTTTTTTTTTTTTTTAAAGATTTTTATTATTATCATGACGTCACAGCGAGAGAGAGATGCAGAGGGACACAGGCAGTAGGGCGAAGCATGCTCATGCACCGGGAGCCCGATTGGGATTCGATCCCGCTGGGGTCTCCAGGATCGCGCCCTGGGCCAAGGCAGGCTGCCCAAACCGCTGCGCCACCCAGGGATCCCCGGAAGC	.	PASS	PRECISE;SVMETHOD=Snifflesv1.0.12;CHR2=chr30;END=8737383;STD_quant_start=4.593474;STD_quant_stop=7.803845;Kurtosis_quant_start=6.952683;Kurtosis_quant_stop=1.091942;SVTYPE=INS;SUPTYPE=AL;SVLEN=232;STRANDS=+-;STRANDS2=11,6,11,6;RE=17;REF_strand=35,41;Strandbias_pval=0.189113;AF=0.182796	GT:DR:DV	0/0:76:17
chr30	8748819	85087	AGAAGCAGGCTCCATGCACCGGGAGCCTGATGTGGGATTCGATCCCGGGTCTCCTGGATCATGCCCTGGGCCAAAGACAGGCGCTAAACCGCTGCGCCACCCTGGGATCCCCTCATTGTAGTTTTTAAAAAAGATTTTATTAATTTATTTGGGGGAGGGGAGAGAGTGTGAGCGCATGCAGAGTGTAAGGAGGGGCAGAAGTAGAGGTAGAAGCAGATTTCCCACTGAGCAGGGAGCCCACATGGGGCTGGATCCGAGAACCTGGAGATCATGACCTGCACTAAAGGCAAGACGAGAACCTGGAGATCATGACCTGCACTAAAGGCAGGACGCTTATCCTGCTGAGCCACCCAGGTGCCCCATCTTGTTTTGATTTGCATTTCCCTGATATCGAGTGATGTTGAACATCTTTTCATGTGTCTGTTAGCCACTTGGATGTTAAAAGACATTTTTGGGGGTGGGTGGGGATTAAACAATTTTATTGAGGGGCTTCAGGGAAAGGTCAAAGGGAGGAGGACAATGAGATCCTATGTCCTCAGCCTGGCCAGAATTTTTCCAGCTTCACAGTCATTGAAAGACCAAAAGACATTTTAAATTTAAGTAGGAGAATGGAAAAAACAACCCTAATTTTCAGAATGAATATAAAAGACATAAATTTAGGGTTCTTTTACATTTACTATAAATTGTTACATATATAGAAAATATATGAGAATATATTTAAATGTAGAAAAATATTCAGATGTACATCATATGATACAAGTAAAGGACAAAAATTGCTCTGTACATTAACTTAGAGTGGTGATTTTTGAAGAATGTTAACTCTTAAATGTGCTAAGTTTTCTAAAAGTGCAAAATATTTTTTGAGACTGACCTTTTTAAACGTTTTATTTTATGTAGTTTTAGAAATATAATACATAAGCAGTATTTTAAAAGTTATAAGTTAATTTGTTAAGAACTAAACATTGGTTAAAAAAAAAGGAATTAAACAATGGCTAACAGTTATTAGAGTGCTTGGCTGGCTCAGTCAATAGAGCATGCGACTCTTGATCTCGAGGTTGTGAATTTGAGCCCTGCATTGGGTATAAAAATTACTAAAAAAAAGAATAAAGAGAAAAAGGAATTAAACCATGGCTAATGGTTATGGAATGAATATTCTGTGTGGCACATGTACCTTGCTCTCTTTTTTATATTTGTATTTCACATTTAATTCTCTTAACAGCTCTTTGAAGTAGGAGTTCTCTTTCTTTTTTTTTCTTTTTTTATCTTTAAGTTTTTTTATTTTTTAATGGTATCATAGAGAGAGAAGAGAAAGAGAGGCAGAGACACAGGCAGAGGGAAGAAGCAGGCTCCATGGAGGAGCCCGAGTGGGACTCGATCCCGGGACTCCAGGATCATGCCCTGAGCCAAGGGCAGGCGCTAAACCGCTGAGCCACTCAGGGATCCCATTTTTTTTTTTTTTTTTAGGGATCCCATTCTTTCTCTTTACTCCTCCTCTTTTTTTCCTCCGCTTTCTATAATCTGGGAGGTAGGCTGCAAGCAACCAGTGTGAAGCTCCACTGAGGGCTGATTGGAACTGATCCCGGATCCAGGACAGCCCTGAGAGTGCAGGCCTGAAACGTGAGCCATCGGGTCGCCTTGGGTCCATTCTTTCTGGTTCCCTCCCTCCTCCCCCCTCAGCTTCTCTGGTGCTCAACATGGAATACCGTGACTGCCCTATACCAATGATGTTGCTCCTCCTGGTATCTGCCTGGCTCAGGTCATGATCCTGGAGTCCTGAGATCTAGCCCCACATCAGGCTCCCTGCTCAATGAAGAGTCTTGCTCCTCCCTCTACCCTCACGCTGCTTGTCCTTTCGCTCAGGCTCTCTCTCTCACAAAAAAAAAAAAAAAAAAAAAAAAATGGATGCTTAACTGTCTGAGCCACCCAGGCTGCTCTAATGATTTCCATTTTAAAGATGATGAAACTGGGGCACCTGGCTGGTTTAGTCAGAAGATGGGACTCTTGAACATTGGGTGTAGAGATTACTTAAAAATAAAATATTAAAAAAAAATAAGGGTGCCTGGTGGCTCAGTTGGTTAAGTGTTGGGCTCTTGATTTCAGGTCATGATCTCAGGGTTGTGGGACTGAGCTCCATGTAGGGCTCTACATTCAGCAGAGTCAGCTTGTCCCTCTCCCTCTGCTCTTCCCCTAGCTTGTGTACTTTTTCTCTCAAGTAAATGGATAAATAAAATCTTAAGAAAAAAAAATATAACTTTCATATAAATGAAAGTTCATATATATGTATCTATATAAACTTTTATATATAAACTTTTATATATATAAAACCTTTATATATACATATACCTTCATATAAAGTATATATATAAACTTTTTTATTTATAAAGTTATATACAACTTTATATATATATATTTTATATATATAATTTATATATATATATATATATATATATAAAATTACTGAAATTAAGTTAAAGATTTAAGTTAAGGGAATCCCTGGGTGGCTCAGCGGTTTAGCGCCTGCCTTCGGCCCAGGGCCTGATCCTGGAGATCTGGGATAGAGTCCTGTGTCGGGCTCCCTGCATGGAGCCTGCTTCTCCCTCTGCCTGTGTCTCTGCCTCTCTCTCTCTCTCTGTGTGTCTTTCATGAATAGATAAAATCTTAAAAAAAAGATTTAAGTTAAATTAAGTTAAAGATAAATGTCTAAATGTCAGAGACATTGCAGAACAACCAACAAAGCAGAAACAAAAGTCCAAGACCTTAATAACCTACTTTTCATAAGCTCCAATCTTTTCTCCCTTATTCCTACTGATCAATATATTAGCAAATAAGTATTGTGATCATTCCAGGGTACTGGAAAATTACTTTTGGAATCTGTGTGTGTACATTAGTTAGCAATGTATTTTTTCACTTTGAATCACAAAAACGTTTGAGAAATACTTACATAGTATGTATAATACCAAATTTAATTAATTAATTAATTAATTTTCTGAGTTCCATGCAGACTGCCTCTCTTCCCATATACTTTTAGTTCTTTAGATTTGCTAATTTCATTTGATGAACTTCAGGGTTTTTTTATATGTTGATATTCTCCAGAGTTACTTTCTTGCTCGCCCTTCTTTTTTCTTTTAGCTCTGGTGGTTCTTAACCTTTCTTTGGGGTCATACCCCTTTGAAAATTTTATAAAACTTAATGGACTCTAGAAAATTGCTACCATATATACATTACACAAAATTCTCATAATTTTGGGAGTTTCATAGGACATCCTCCCCTAAGATCATTCATGGATTCCAGATTAGAGCCCCACCATGAGATGAGCTCCCTGAAAAACTTCATTTATTTTTTAAAAAAGATTTCATTTATTAGAGAGAGAGCGAGAGAGAGCAAGCAAGCAAGCACACAAGCAGGAGTAGTGGCAGAGGGGAGAAGGAAGCAGGCTCCCTTCAGAGCAGGTAGCCTGATGTGGGTCTCCATCCCAGGACCCTGGGATCATGACCTGAGCTGAAGGTAGATGTCTGTTTAACTGACTGAGCTGCCAGGGGCCCCAATTTCACTTTTTAAAATTCTTCCAAATTCATCGGTGATTTCCCAGTCTTTGAGTATCTCTAGAGCACTAGACCCTCATATACCTTTACTTCCTGGTGATCTGAATGTCCTATTGTACTACTCTACTTTGTTCATGGGCTGTTTATTTTTTATTGAAGTATAGTTGACATACAATGTTACATTAGTTTCAGGTATACAGCATATAGTGCTTGGACAAATTTATATATTACATTATGCTCACCACAAATGTAGCTACTACCACCTATAGCTATAGGATATTATTATAATCCCACTGAATGTATATCCTATGGTATGCCTTTTATTCTGGTCATTTATTTATTCCATAAGTGGAAGTCTGTATCTCTCACTCTGCACTATTCTACTTTATATTTTAAACCTACAACACTGGGCAGCCCTGGTGGCGCAGCGGTTTAGCACCGCCTGCAGCCCAGGGCGTGATCCTGGAGACCCTGGATCGAGTCCCACGTCAGGCTCCCTGCATGGAGCCTGCTTCTCCCTCTTTTTTTTTTTTTTTTTTTAATTTTTATTTATTTATGATATTCAGAGAGAGAAAGAGAGAGAGGCAGAGACATA	N	.	PASS	PRECISE;SVMETHOD=Snifflesv1.0.12;CHR2=chr30;END=8752812;STD_quant_start=0.632456;STD_quant_stop=7.176350;Kurtosis_quant_start=-1.385179;Kurtosis_quant_stop=-1.639997;SVTYPE=DEL;SUPTYPE=AL,SR;SVLEN=-3993;STRANDS=+-;STRANDS2=9,11,9,11;RE=20;REF_strand=51,56;Strandbias_pval=1;AF=0.15748	GT:DR:DV	0/0:107:20
chr30	8749918	85088	N	TATGAAAGTTATGGGTTTGGGTTGTTGGTGGAAAGGTTATTTAGTATGGTGTCACAGAGAGAGAGAGAGAGGCAGAGACACAGGAAGCGGGAGAACGCAGGCCGCAGGCACCAGGAAGCCCGTACGGGGGGATAGATCTCGGGGGCGAAAGGAGAGGCGCCCTGGGCCAAAGGCAGGCGTAAACCTGCGGGCCGGTGAGGGTATGCGCAAAACCCAGGGATCCA	.	PASS	PRECISE;SVMETHOD=Snifflesv1.0.12;CHR2=chr30;END=8749921;STD_quant_start=3.492850;STD_quant_stop=7.886698;Kurtosis_quant_start=5.801221;Kurtosis_quant_stop=0.374833;SVTYPE=INS;SUPTYPE=AL;SVLEN=218;STRANDS=+-;STRANDS2=14,6,14,6;RE=20;REF_strand=32,34;Strandbias_pval=0.12551;AF=0.232558	GT:DR:DV	0/0:66:20
chr30	8750349	85089	ATTCTTTCTGGTTCCCTCCCTCCTCCCCCCTCAGCTTCTCTGGTGCTCAACATGGAATACCG	N	.	PASS	PRECISE;SVMETHOD=Snifflesv1.0.12;CHR2=chr30;END=8750428;STD_quant_start=0.648886;STD_quant_stop=1.213954;Kurtosis_quant_start=2.505448;Kurtosis_quant_stop=-1.190437;SVTYPE=DEL;SUPTYPE=AL;SVLEN=-79;STRANDS=+-;STRANDS2=23,15,23,15;RE=38;REF_strand=32,29;Strandbias_pval=0.533554;AF=0.383838	GT:DR:DV	0/1:61:38
chr30	8766887	85090	N	TGGTGTAGGACCTTCTTTTTTACTTATTTTTTTTTTTTTTTAAATTTTATTATTCATTATAATCAGAGCCGAGAGAGAGAGAGGCAGAGAGAGGCAGAGACACAGGCAGAGGAGCAGCCAGGCTCCTGCCACCGGGACCCTGACGTGGGATTCGATTCCGGGTCTCCAGGATCGAGCTCCTGGGCTAAAGGCAGGCGCCATAAACCGCTGCCGCAACTCCGGGATCCC	.	PASS	PRECISE;SVMETHOD=Snifflesv1.0.12;CHR2=chr30;END=8766894;STD_quant_start=3.297726;STD_quant_stop=6.025985;Kurtosis_quant_start=12.474993;Kurtosis_quant_stop=5.351427;SVTYPE=INS;SUPTYPE=AL;SVLEN=224;STRANDS=+-;STRANDS2=15,17,15,17;RE=32;REF_strand=39,37;Strandbias_pval=0.833331;AF=0.296296	GT:DR:DV	0/0:76:32
chr30	8769611	85091	N	CTCAAATAAGCTTGTTTTTTTTTTTTTGTTTTTTTTTTATTTTTTTAAAAATTTTTTTTTTTTTTTTAAATGTATGATAGTCAACAGAAGAGAGAGGAGGCAAGAGACACGAGGCAGAGAGAGAAAGCGGCTCCATGCACCCGGGAGCACCGACGTGGGATTCGATCCCGGTCTCCAGGATCGCGCCCTGGGCCAAAGGCAGGCGCTAAACCGCGGTGCGCAACCGGGTCCC	.	PASS	PRECISE;SVMETHOD=Snifflesv1.0.12;CHR2=chr30;END=8769615;STD_quant_start=3.359422;STD_quant_stop=5.483742;Kurtosis_quant_start=7.538627;Kurtosis_quant_stop=4.296714;SVTYPE=INS;SUPTYPE=AL;SVLEN=232;STRANDS=+-;STRANDS2=11,17,11,17;RE=28;REF_strand=42,41;Strandbias_pval=0.382664;AF=0.252252	GT:DR:DV	0/0:83:28
chr30	8778171	85092	N	TTTTATTTTTATTTATTTTTTTTTTTTAAAAGATTTTAATTTATTTATTCATTAGAGATGAGAGAGCGGAGAGAGAGAGGAGGGAGAGGGCAGCGACACAGGCAGAGGGAGAAGAAGAAGCAGGCTCCATTTCCACCGGGAGCCTGACGTGGGATTCGATCCGGGTCCTCCAGTGATCGCGCCCTGGGCAACGGCCAGGCGCTAAACCGCTGCGGCACCCAGGGATCCCTTATGATCT	.	PASS	PRECISE;SVMETHOD=Snifflesv1.0.12;CHR2=chr30;END=8778181;STD_quant_start=6.442049;STD_quant_stop=9.181503;Kurtosis_quant_start=-0.856995;Kurtosis_quant_stop=-0.494254;SVTYPE=INS;SUPTYPE=AL;SVLEN=220;STRANDS=+-;STRANDS2=10,8,10,8;RE=18;REF_strand=41,41;Strandbias_pval=0.796172;AF=0.18	GT:DR:DV	0/0:82:18
chr30	8784109	85093	N	CACGTGAGTTGAGATTTTGTCGCATGGTTTCTTTGTTTTTTTTTGTTTATTTTTTTAATTTTTGTTTTTTTTGTATCGTTTTTTAATTTTTATTTATCTGGAGATGTCCATGAGAGCCCGACGAGAGCAGAGACACAGGAGGGCGCGAGGCAGTCTCCATGCCATCCGGTGAGGCCTCGACATTGGGCGATTCGATCCGGTCTCCCGGACGTCCCCGCGGCCTACGGCAGGAGCTCCAAAACGATGCGCCCCCCAGAGATCC	.	FAIL_NOTPRECISE	IMPRECISE;SVMETHOD=Snifflesv1.0.12;CHR2=chr30;END=8784127;STD_quant_start=5.650959;STD_quant_stop=13.376596;Kurtosis_quant_start=-0.541138;Kurtosis_quant_stop=-1.094524;SVTYPE=INS;SUPTYPE=AL;SVLEN=257;STRANDS=+-;STRANDS2=15,15,15,15;RE=30;REF_strand=35,30;Strandbias_pval=0.825994;AF=0.315789	GT:DR:DV	0/1:65:30
chr30	8792464	85094	N	CTTTTTATTTATGTAGTCTACAGAGAGAGGAGAGGCAGAGAAAAGGCAGAGGGAAGAAGCAGGCTCCATGCCACCGGAGCCCGATGTGGGATTCTATTCCCGGGTCTCAGGATCGCGGCCCTGCGGCCAAGGGCGCCGCCAAACCGTGCGCCACCCCAGGGGATCCCAAAATTCTTTTTTGCACCTTGTTACATTGTCTATTTAGTGATTTTTTTTT	.	FAIL_NOTPRECISE	IMPRECISE;SVMETHOD=Snifflesv1.0.12;CHR2=chr30;END=8792484;STD_quant_start=37.282704;STD_quant_stop=22.036334;Kurtosis_quant_start=2.031692;Kurtosis_quant_stop=-0.481277;SVTYPE=INS;SUPTYPE=AL;SVLEN=243;STRANDS=+-;STRANDS2=5,6,5,6;RE=11;REF_strand=48,39;Strandbias_pval=0.749667;AF=0.112245	GT:DR:DV	0/0:87:11
chr30	8801862	85095	N	TGCTTTGTTTTTTTTTTGTTTTTTAATTTTTTTTGTTATTATTGATGATAGGTCACAGAGAGAGAGAGAGAGGCAGAGACACAGGCAAGGGGAAGCAGGCTCCATGCACTGGAGCCTGATGTGGGAATTGCGATCCCGGGGTCATCCAGGATACAGCCCTGGGCAACAAAGGCAGGCGCCAACCGCTGCGGCCACCCAGGATCCAGTAAGC	.	PASS	PRECISE;SVMETHOD=Snifflesv1.0.12;CHR2=chr30;END=8801873;STD_quant_start=1.429503;STD_quant_stop=3.741657;Kurtosis_quant_start=19.191410;Kurtosis_quant_stop=17.059671;SVTYPE=INS;SUPTYPE=AL;SVLEN=208;STRANDS=+-;STRANDS2=20,26,20,26;RE=46;REF_strand=29,36;Strandbias_pval=1;AF=0.414414	GT:DR:DV	0/1:65:46
chr30	8813567	85096	N	TTTTTCTTTTTTTTTTTTCCTTTTTTCTTTC	.	PASS	PRECISE;SVMETHOD=Snifflesv1.0.12;CHR2=chr30;END=8813566;STD_quant_start=4.341659;STD_quant_stop=3.106445;Kurtosis_quant_start=8.006321;Kurtosis_quant_stop=5.642978;SVTYPE=INS;SUPTYPE=AL;SVLEN=32;STRANDS=+-;STRANDS2=26,15,26,15;RE=41;REF_strand=41,54;Strandbias_pval=0.0396837;AF=0.301471	GT:DR:DV	0/1:95:41
chr30	8823070	85097	ATGTGTTTTCTCTTTTTTTTTTTTTTTAGATCA	N	.	PASS	PRECISE;SVMETHOD=Snifflesv1.0.12;CHR2=chr30;END=8823102;STD_quant_start=2.321398;STD_quant_stop=2.697736;Kurtosis_quant_start=-1.787228;Kurtosis_quant_stop=-1.771163;SVTYPE=DEL;SUPTYPE=AL;SVLEN=-32;STRANDS=+-;STRANDS2=18,19,18,19;RE=37;REF_strand=43,40;Strandbias_pval=0.843889;AF=0.308333	GT:DR:DV	0/1:83:37
chr30	8829100	85098	N	GTTTAAATGGTTTATTTATTTTGTTTTTTGATTACTTTAATGTATTTATTATTATTTTTTTTATTTTTTTTTTTTATGTGATTTTTTATTTATTTAGGATAGTTCATACAGAGAGAAGAGAGAGAGAGGCAGAGACAACAGGCAGAGGAGAAGCAGGCTCCATGGCACCAAGGAGCCCGATGTGGGATTCGATCCCCAAGGGGTCGCCAGGATACGCGCCCTGGGCCAAAAGGCAGCGCTAAAAACGCGCTGCGCCACCCAGGGAATCCACTTTTGGAAAG	.	PASS	PRECISE;SVMETHOD=Snifflesv1.0.12;CHR2=chr30;END=8829101;STD_quant_start=2.600905;STD_quant_stop=6.183469;Kurtosis_quant_start=7.160138;Kurtosis_quant_stop=12.592615;SVTYPE=INS;SUPTYPE=AL;SVLEN=279;STRANDS=+-;STRANDS2=22,12,22,12;RE=34;REF_strand=55,49;Strandbias_pval=0.241173;AF=0.246377	GT:DR:DV	0/0:104:34
chr30	8833431	85099	N	TTTTCTTTTTCTTTTTTTTTTTTTTAAAGTAGTA	.	PASS	PRECISE;SVMETHOD=Snifflesv1.0.12;CHR2=chr30;END=8833434;STD_quant_start=6.603030;STD_quant_stop=5.848077;Kurtosis_quant_start=-0.234003;Kurtosis_quant_stop=0.497218;SVTYPE=INS;SUPTYPE=AL;SVLEN=34;STRANDS=+-;STRANDS2=10,5,10,5;RE=15;REF_strand=57,50;Strandbias_pval=0.411728;AF=0.122951	GT:DR:DV	0/0:107:15
chr30	8842442	85100	N	ATTTACGAATAGTTTTGGAAAAAAAAAAAAAAA	.	PASS	PRECISE;SVMETHOD=Snifflesv1.0.12;CHR2=chr30;END=8842449;STD_quant_start=2.160247;STD_quant_stop=3.240370;Kurtosis_quant_start=4.192184;Kurtosis_quant_stop=4.057286;SVTYPE=INS;SUPTYPE=AL;SVLEN=31;STRANDS=+-;STRANDS2=16,21,16,21;RE=37;REF_strand=57,63;Strandbias_pval=0.708444;AF=0.235669	GT:DR:DV	0/0:120:37
chr30	8848442	85101	N	ATGCTTTTAGTCCTTTTAATTTTTATTTGTAATTTTATTTTTTTTTTTTTTTTTTT	.	PASS	PRECISE;SVMETHOD=Snifflesv1.0.12;CHR2=chr30;END=8848453;STD_quant_start=4.232808;STD_quant_stop=4.924429;Kurtosis_quant_start=-0.411754;Kurtosis_quant_stop=5.169337;SVTYPE=INS;SUPTYPE=AL;SVLEN=46;STRANDS=+-;STRANDS2=12,12,12,12;RE=24;REF_strand=59,53;Strandbias_pval=0.825874;AF=0.176471	GT:DR:DV	0/0:112:24
chr30	8852438	85102	N	TTCTCTACTTGTAATTTTTTTTTTTTTTTTTTTAATTTTTATTTATTTATGATAGTCACCACAGAGAGAGAGAGAGGCGAGACACAGGCAGAGGGAGGAGCAGGCTCCATGCCCGGAGACCGACATGGGATTTCGATCCCCGGGTCTCCAGATCGCGCCCTGGGGGCAAAAGGCAGGCGCCAAAACCGCTGCGCCACACCCAGGGAT	.	PASS	PRECISE;SVMETHOD=Snifflesv1.0.12;CHR2=chr30;END=8852444;STD_quant_start=3.162278;STD_quant_stop=8.067027;Kurtosis_quant_start=-0.151102;Kurtosis_quant_stop=0.063909;SVTYPE=INS;SUPTYPE=AL;SVLEN=208;STRANDS=+-;STRANDS2=14,12,14,12;RE=26;REF_strand=71,58;Strandbias_pval=1;AF=0.167742	GT:DR:DV	0/0:129:26
chr30	8880394	85103	N	CATTTTAAAAAATTTAAAATTTTAAATTTTTAAAATTTAAAAAAAATTTATTTTTAAA	.	PASS	PRECISE;SVMETHOD=Snifflesv1.0.12;CHR2=chr30;END=8880403;STD_quant_start=0.500000;STD_quant_stop=4.330127;Kurtosis_quant_start=10.552165;Kurtosis_quant_stop=4.971318;SVTYPE=INS;SUPTYPE=AL;SVLEN=49;STRANDS=+-;STRANDS2=19,14,19,14;RE=33;REF_strand=41,39;Strandbias_pval=0.678855;AF=0.292035	GT:DR:DV	0/0:80:33
chr30	8885929	85104	N	AAAAAAACTCACATTCGGGAACCGGGGTGGTGGCAGCGGTTTTAAGCGCCTGCCTTTGGCCGCAGGACTGGAGCCTGGAGACCGGGATCAAATCCAAGTCGGGCTCCCGGTGCATGGAGCCTGCTCTCCCCTGCCTATGTCCTCTGCCTCTCGATCTCATCGCTCTCATCTCTCTCTGTGTGACTATCATAAATAATAAAAAATTTAAAAAAAAAAA	.	PASS	PRECISE;SVMETHOD=Snifflesv1.0.12;CHR2=chr30;END=8885932;STD_quant_start=2.790289;STD_quant_stop=5.291503;Kurtosis_quant_start=4.953595;Kurtosis_quant_stop=4.003866;SVTYPE=INS;SUPTYPE=AL;SVLEN=224;STRANDS=+-;STRANDS2=13,15,13,15;RE=28;REF_strand=46,43;Strandbias_pval=0.669384;AF=0.239316	GT:DR:DV	0/0:89:28
chr30	8946040	85105	N	AAAATAATAAAAAATAAAAAAAAATCTTAAAAAGAAATTT	.	PASS	PRECISE;SVMETHOD=Snifflesv1.0.12;CHR2=chr30;END=8946039;STD_quant_start=1.040833;STD_quant_stop=2.415229;Kurtosis_quant_start=7.571710;Kurtosis_quant_stop=1.023438;SVTYPE=INS;SUPTYPE=AL;SVLEN=36;STRANDS=+-;STRANDS2=11,14,11,14;RE=25;REF_strand=54,51;Strandbias_pval=0.656886;AF=0.192308	GT:DR:DV	0/0:105:25
chr30	8952897	85106	N	GAGGGGAAAATCTTCTATAACTGGTCAACAAAATGAAACAGGAAAGGACATTATCACTATAATGCGACAACAGCTTCTTAAGAGTTGCTCATTTCTGCGTGTGGCCCCTGTGTGTGTTGGCGGTGGGTACAGTCTCTGCAGATTCAAGTTAGCCACCACACACAGCGTACATGTCCCTTACCCTAGGAAAGGCAGGCTGCATCCCCAGTTTAAAGTAACTACGGTTGGCTCTGGTGGCGAGATGAAGGGGGC	.	PASS	PRECISE;SVMETHOD=Snifflesv1.0.12;CHR2=chr30;END=8952896;STD_quant_start=1.341641;STD_quant_stop=5.196152;Kurtosis_quant_start=0.296532;Kurtosis_quant_stop=3.402876;SVTYPE=INS;SUPTYPE=AL;SVLEN=264;STRANDS=+-;STRANDS2=17,14,17,14;RE=31;REF_strand=41,48;Strandbias_pval=0.41336;AF=0.258333	GT:DR:DV	0/0:89:31
chr30	8990291	85107	TATTTATTTATTTATTTATTTATTTTTTGACAACTGG	N	.	PASS	PRECISE;SVMETHOD=Snifflesv1.0.12;CHR2=chr30;END=8990330;STD_quant_start=0.426401;STD_quant_stop=0.000000;Kurtosis_quant_start=-0.276159;Kurtosis_quant_stop=-0.392544;SVTYPE=DEL;SUPTYPE=AL;SVLEN=-39;STRANDS=+-;STRANDS2=11,11,11,11;RE=22;REF_strand=39,50;Strandbias_pval=0.638509;AF=0.198198	GT:DR:DV	0/0:89:22
chr30	9047102	85108	N	CCCTTTTTTTTTTTTTTTTTGCTTATGCATAA	.	PASS	PRECISE;SVMETHOD=Snifflesv1.0.12;CHR2=chr30;END=9047102;STD_quant_start=4.179783;STD_quant_stop=4.405878;Kurtosis_quant_start=1.360320;Kurtosis_quant_stop=10.536766;SVTYPE=INS;SUPTYPE=AL,SR;SVLEN=39;STRANDS=+-;STRANDS2=13,22,13,22;RE=35;REF_strand=39,47;Strandbias_pval=0.426915;AF=0.289256	GT:DR:DV	0/0:86:35
chr30	9049530	85109	N	ATCTTTTTTTTTTTTTTTTTTTTTTACTTTTTTATTTATTTATTATAGTCACACACCGAGAGAGAGAGAGAGAGAGAGGCAGAGACACAGGCAGAGGTGAGAGCCGGCTCCATGCAGGGCAGCCCGAGTGGGATTCGATCCCGGTCTCCAGGATCGCGCCCTGGGCCAAAAGGCCAGGCGCTAAACCCGCTGCGCCCACCCAGGGATCCCCTGTTTCCCAC	.	PASS	PRECISE;SVMETHOD=Snifflesv1.0.12;CHR2=chr30;END=9049544;STD_quant_start=4.341216;STD_quant_stop=5.262348;Kurtosis_quant_start=1.130342;Kurtosis_quant_stop=1.076771;SVTYPE=INS;SUPTYPE=AL;SVLEN=218;STRANDS=+-;STRANDS2=9,17,9,17;RE=26;REF_strand=43,51;Strandbias_pval=0.374619;AF=0.216667	GT:DR:DV	0/0:94:26
chr30	9061344	85110	N	CTATCATTCCTGATTCTTTTTCTTGTTCTTCTCAAACCCGCGAAAAAGGCCTTTTTCCTGGTGAGGCAATTTCACCTTCCAACCTGCTTACCAGCCTCTTTTTTTTTAAAGAGATTTTTTTTAAATTTTATATTTATTTCTGATCGTCACAGAGAGAGGATAGGCCGAGACACCGGCAGAGGGAAGCAGCGTCCATGCACCGAGAGCCCTATGTGTATTCTATCCGGGTTCTCCCCAGGGAAAAAAATCCCCCCCGCGGCGCCCCCGCCCCCCCCCCCTGGGCCAAAAGGCCAGGTGCCCAA	.	FAIL_NOTPRECISE	IMPRECISE;SVMETHOD=Snifflesv1.0.12;CHR2=chr30;END=9061413;STD_quant_start=29.964685;STD_quant_stop=48.204833;Kurtosis_quant_start=-1.684023;Kurtosis_quant_stop=-1.365829;SVTYPE=INS;SUPTYPE=AL;SVLEN=281;STRANDS=+-;STRANDS2=17,18,17,18;RE=35;REF_strand=49,49;Strandbias_pval=1;AF=0.263158	GT:DR:DV	0/0:98:35
chr30	9067104	85111	N	AGTCCGGGGTCCCTGGGTGCGCAGCGGTTTGGCCCTGCCCTTTGGCCCAGGGCGTCGATCCGGAGATCCGGGATCGAATCCCACGTCGGGCCTCCCGGTGCATGGAGCCTGTTCTCCCTCTGCCTTGGTCTCGGCTCTCTCCTCTCTTCACTGTGTGCCTATCATATAAATAAAATTAAAACAAAAAATAAAATAAATAAATCAGA	.	FAIL_NOTPRECISE	IMPRECISE;SVMETHOD=Snifflesv1.0.12;CHR2=chr30;END=9067106;STD_quant_start=12.177849;STD_quant_stop=21.264995;Kurtosis_quant_start=1.926799;Kurtosis_quant_stop=5.539346;SVTYPE=INS;SUPTYPE=AL;SVLEN=212;STRANDS=+-;STRANDS2=7,5,7,5;RE=12;REF_strand=40,48;Strandbias_pval=0.540228;AF=0.12	GT:DR:DV	0/0:88:12
chr30	9070843	85112	N	AAGATTCCATCAATACGGGAGCCCTGGTGGCGCAAAGCGGTTTTTGATGGGCGCCCTGCGCTTTGGCCCAGGGGGCGGCGATCCCTGGAGACCTGGGATAAGAAATCCCCACGTATCGGCATCCCGGTGCCAAATGGGCCTGCGTTCGTCCACCCTGCTCCTCCTCTCTCTCCTCTCCTCTCTACCCATAAATAAATGAAAAGTAAAAAGAAACAAAAAAAAAGTTAAAAAAAAAAAAAA	.	PASS	PRECISE;SVMETHOD=Snifflesv1.0.12;CHR2=chr30;END=9070849;STD_quant_start=2.202272;STD_quant_stop=3.577709;Kurtosis_quant_start=6.113720;Kurtosis_quant_stop=4.493091;SVTYPE=INS;SUPTYPE=AL;SVLEN=218;STRANDS=+-;STRANDS2=23,17,23,17;RE=40;REF_strand=46,47;Strandbias_pval=0.451516;AF=0.300752	GT:DR:DV	0/1:93:40
chr30	9077579	85113	N	ACAGGCAGCATTTTCTGAGAGCCAAGAAAGT	.	FAIL_NOTPRECISE	IMPRECISE;SVMETHOD=Snifflesv1.0.12;CHR2=chr30;END=9077585;STD_quant_start=12.609520;STD_quant_stop=16.513631;Kurtosis_quant_start=1.859689;Kurtosis_quant_stop=1.118555;SVTYPE=INS;SUPTYPE=AL;SVLEN=32;STRANDS=+-;STRANDS2=3,7,3,7;RE=10;REF_strand=46,53;Strandbias_pval=0.506927;AF=0.0917431	GT:DR:DV	0/0:99:10
chr30	9127193	85114	N	AACGATCCCTGGTGGCCGCGCGGTTTAGCGCCTGCCTTTGGCCCGGGGGCGCGATCCTGGAAACCACGGGGACTCGAATCCCACCGTCGGGCTCCCGGGTCATTGAGCCTGCTTCGCCTCTGCCTAAGTCCTCTGCCTCGCTCTCTCGTCTCTCTCGCGTTTGTGACTATACAAGAACTAAATAAAAACAAGAAACTTTAAAACAAAAAC	.	PASS	PRECISE;SVMETHOD=Snifflesv1.0.12;CHR2=chr30;END=9127192;STD_quant_start=5.212165;STD_quant_stop=8.558621;Kurtosis_quant_start=2.590435;Kurtosis_quant_stop=4.642916;SVTYPE=INS;SUPTYPE=AL,SR;SVLEN=225;STRANDS=+-;STRANDS2=12,12,12,12;RE=24;REF_strand=33,27;Strandbias_pval=0.80939;AF=0.285714	GT:DR:DV	0/0:60:24
chr30	9141704	85115	N	CGACGAAAGAGCAACAGAAAAAAAAGATGAAAGGAAGAGGAGAAAGACAAAGAACAGAAAGCAGGAAAGATACGAAAGAATAGAAATAGACAAAAGAACGGAAAGAG	.	FAIL_NOTPRECISE	IMPRECISE;SVMETHOD=Snifflesv1.0.12;CHR2=chr30;END=9141739;STD_quant_start=17.317621;STD_quant_stop=19.076163;Kurtosis_quant_start=-2.031900;Kurtosis_quant_stop=2.682744;SVTYPE=INS;SUPTYPE=AL;SVLEN=43;STRANDS=+-;STRANDS2=7,12,7,12;RE=19;REF_strand=33,25;Strandbias_pval=0.186164;AF=0.246753	GT:DR:DV	0/0:58:19
chr30	9191709	85116	AGGCATCCCTATTTTTTTTTTTTAATTTTTATTTATTTATGATAGTCACACACAGAGAGAGAGAGAGAGAGGCAGAGACACAGGCAGAGGGAGAAGCAGGCCCCATGCACCGGGAGCCCGACGTGGGATTCAATCCCGGGTCTCCAGGATCGCGCCCTGGGCCAAAGGCAGGCGCCAAACCGCTGCGCCACCCAGGGATCCCCCA	N	.	PASS	PRECISE;SVMETHOD=Snifflesv1.0.12;CHR2=chr30;END=9191917;STD_quant_start=2.354879;STD_quant_stop=2.276361;Kurtosis_quant_start=-1.825560;Kurtosis_quant_stop=-0.839360;SVTYPE=DEL;SUPTYPE=AL;SVLEN=-208;STRANDS=+-;STRANDS2=12,11,12,11;RE=23;REF_strand=61,56;Strandbias_pval=1;AF=0.164286	GT:DR:DV	0/0:117:23
chr30	9241133	85117	N	TAATCTATATAATATATAGCTATCTATAAATATATACAT	.	PASS	PRECISE;SVMETHOD=Snifflesv1.0.12;CHR2=chr30;END=9241132;STD_quant_start=4.490731;STD_quant_stop=4.527693;Kurtosis_quant_start=-1.574103;Kurtosis_quant_stop=1.442867;SVTYPE=INS;SUPTYPE=AL;SVLEN=41;STRANDS=+-;STRANDS2=9,16,9,16;RE=25;REF_strand=38,48;Strandbias_pval=0.499941;AF=0.225225	GT:DR:DV	0/0:86:25
chr30	9249675	85118	N	AAAAAAACAGGATCCTGGGTTGGCACAGCGGTGGGTTTGGCGCCTGCTTGGCCCAGGGCGTGATCCTGGAGACCTGGATCGAATCCCACGTCGGGCTCTTGGGGCCATTGGAGCCTCTTCTCCCTCTGCCTATGTGTCTCTGCGCCTCTCCTTTCTCTCTCTCTTGTGACTATCATACTAAATAAAATTAACCAAAAATAAAATTACAAAAACAAAATAAAAAAAAAAATA	.	PASS	PRECISE;SVMETHOD=Snifflesv1.0.12;CHR2=chr30;END=9249679;STD_quant_start=1.118034;STD_quant_stop=5.563272;Kurtosis_quant_start=8.743978;Kurtosis_quant_stop=11.585446;SVTYPE=INS;SUPTYPE=AL;SVLEN=227;STRANDS=+-;STRANDS2=21,20,21,20;RE=41;REF_strand=48,36;Strandbias_pval=0.569315;AF=0.328	GT:DR:DV	0/1:84:41
chr30	9252756	85119	N	GGGATCCCTGGGGCGCCGCGGTTTGGCGCCTGGCCTTGGCCCAGGCGCGGCTCCTGGAGACCCGGGACGAATCCACGTCGGGCTTCCCGGTGCACTGGAGCCTGCTTCCCTCTTGCCTGTGTTCTGCCTCTCTCTCTCTCTGTGACTATCATTGAAATAATAATAATTAAAATCTTTATAAAAAAAAAAAAAAAAAAAAAAAAAAAAAATAAAAGGTTTTAC	.	FAIL_NOTPRECISE	IMPRECISE;SVMETHOD=Snifflesv1.0.12;CHR2=chr30;END=9252755;STD_quant_start=18.373895;STD_quant_stop=15.475788;Kurtosis_quant_start=0.214712;Kurtosis_quant_stop=1.358865;SVTYPE=INS;SUPTYPE=AL;SVLEN=224;STRANDS=+-;STRANDS2=8,5,8,5;RE=13;REF_strand=43,44;Strandbias_pval=0.554746;AF=0.13	GT:DR:DV	0/0:87:13
chr30	9258026	85120	N	TATGTTCAAGAACAAGGTCAACTTAATGTCCTACAGC	.	PASS	PRECISE;SVMETHOD=Snifflesv1.0.12;CHR2=chr30;END=9258028;STD_quant_start=0.707107;STD_quant_stop=1.858641;Kurtosis_quant_start=-0.923260;Kurtosis_quant_stop=1.613768;SVTYPE=INS;SUPTYPE=AL;SVLEN=37;STRANDS=+-;STRANDS2=24,20,24,20;RE=44;REF_strand=48,50;Strandbias_pval=0.588786;AF=0.309859	GT:DR:DV	0/1:98:44
chr30	9281601	85121	N	GACGTTTGAGTCGTTATTGTCTTCCTGGTTGTTTTGTGTTAATGTTATTTATTTCTGAGGCACACGTGAGAGGCGAGCGCCAGAGACACCGGCCGAGGGAGACAAGCCCTGCCTCTTAGGCACCGGCCCCGAGCCCGCGTGAGGACTCGATCCCGGGTCTCCAGGATAGCGCCCTGGGCCCAAAGGCCAGGCGACAAAACCGCTGCGCCACCCAGGCGGCCCCCCCCC	.	PASS	PRECISE;SVMETHOD=Snifflesv1.0.12;CHR2=chr30;END=9281600;STD_quant_start=3.464102;STD_quant_stop=6.639528;Kurtosis_quant_start=1.847404;Kurtosis_quant_stop=1.158148;SVTYPE=INS;SUPTYPE=AL;SVLEN=219;STRANDS=+-;STRANDS2=10,14,10,14;RE=24;REF_strand=34,39;Strandbias_pval=0.813946;AF=0.247423	GT:DR:DV	0/0:73:24
chr30	9306843	85122	N	TACAAAGGCTATTTTTTTTTTTTTTTTTAATTTTTATTGTATTCATATAGCAAAACAGTGAGAAGAGAGAGAGGCAGGACACAGGCAGAAGGGAGAAGGCAGGCTCCATGCACCGGGAGCCTGACATGGGATTCGATCCCGGATCTCCAGGATCGCGGCCCTGGGCCAAAGGCAGGCGCCAAACCGCTTGAGCCAACGCCAGGGATCCC	.	PASS	PRECISE;SVMETHOD=Snifflesv1.0.12;CHR2=chr30;END=9306848;STD_quant_start=3.452053;STD_quant_stop=3.593976;Kurtosis_quant_start=8.702054;Kurtosis_quant_stop=0.632583;SVTYPE=INS;SUPTYPE=AL;SVLEN=203;STRANDS=+-;STRANDS2=12,12,12,12;RE=24;REF_strand=45,42;Strandbias_pval=1;AF=0.216216	GT:DR:DV	0/0:87:24
chr30	9332252	85123	N	TCGGTTAAAATCAAAAAAAAAAAAAAAAAAAAACAC	.	PASS	PRECISE;SVMETHOD=Snifflesv1.0.12;CHR2=chr30;END=9332253;STD_quant_start=4.494441;STD_quant_stop=5.196152;Kurtosis_quant_start=-1.290665;Kurtosis_quant_stop=-1.153662;SVTYPE=INS;SUPTYPE=AL;SVLEN=34;STRANDS=+-;STRANDS2=4,8,4,8;RE=12;REF_strand=44,45;Strandbias_pval=0.364998;AF=0.118812	GT:DR:DV	0/0:89:12
chr30	9361610	85124	TGAAATGAGGACATGAGTGCTCGCTTCGGCAGCACATATACTAAAATTGGAACGATACAGAGAAGATTAGCATGGCCCCTGCGCAAGGA	N	.	PASS	PRECISE;SVMETHOD=Snifflesv1.0.12;CHR2=chr30;END=9361699;STD_quant_start=1.167748;STD_quant_stop=1.537412;Kurtosis_quant_start=-1.478013;Kurtosis_quant_stop=-1.087831;SVTYPE=DEL;SUPTYPE=AL;SVLEN=-89;STRANDS=+-;STRANDS2=11,11,11,11;RE=22;REF_strand=45,54;Strandbias_pval=0.814136;AF=0.181818	GT:DR:DV	0/0:99:22
chr30	9369864	85125	CTGTGAAAGGATGACTTTTCCCCAAATATTTACATTTGTGTGT	N	.	PASS	PRECISE;SVMETHOD=Snifflesv1.0.12;CHR2=chr30;END=9369907;STD_quant_start=0.000000;STD_quant_stop=0.000000;Kurtosis_quant_start=6.258979;Kurtosis_quant_stop=-0.778547;SVTYPE=DEL;SUPTYPE=AL;SVLEN=-43;STRANDS=+-;STRANDS2=10,15,10,15;RE=25;REF_strand=41,50;Strandbias_pval=0.820466;AF=0.215517	GT:DR:DV	0/0:91:25
chr30	9382094	85126	N	CGTACATCTCGTCCCCAGCTCTGCCATCTCTACCTACG	.	FAIL_NOTPRECISE	IMPRECISE;SVMETHOD=Snifflesv1.0.12;CHR2=chr30;END=9382099;STD_quant_start=11.220517;STD_quant_stop=9.502631;Kurtosis_quant_start=-0.080862;Kurtosis_quant_stop=0.139811;SVTYPE=INS;SUPTYPE=AL;SVLEN=39;STRANDS=+-;STRANDS2=8,2,8,2;RE=10;REF_strand=47,34;Strandbias_pval=0.304796;AF=0.10989	GT:DR:DV	0/0:81:10
chr30	9427488	85127	N	GCGTGTGTGGGCCTTTTTTGTTTTGTTTTTGTTAAGATTATGTATTTGTTCATTCAGAAGAGCAAGAGAGAGGCAGAGACCACAAAAGATCAAGGTGTGCTCACATAGGCAGGGAAGCCATGTGGACGCATCCGGATCCTCCAGAGATCACCCACCGGCTGGAAGGCGCGCTAAACCGCTGGCGCCACCGGGGCGGCCCGG	.	PASS	PRECISE;SVMETHOD=Snifflesv1.0.12;CHR2=chr30;END=9427498;STD_quant_start=3.758324;STD_quant_stop=5.129571;Kurtosis_quant_start=9.207175;Kurtosis_quant_stop=2.463620;SVTYPE=INS;SUPTYPE=AL;SVLEN=191;STRANDS=+-;STRANDS2=17,15,17,15;RE=32;REF_strand=49,44;Strandbias_pval=1;AF=0.256	GT:DR:DV	0/0:93:32
chr30	9429581	85128	N	GCCCGCCGCCGGCCCGCCGGCCGGCCCTCCGGCC	.	FAIL_NOTPRECISE	IMPRECISE;SVMETHOD=Snifflesv1.0.12;CHR2=chr30;END=9429586;STD_quant_start=18.471261;STD_quant_stop=19.554411;Kurtosis_quant_start=-1.621936;Kurtosis_quant_stop=-0.997431;SVTYPE=INS;SUPTYPE=AL;SVLEN=34;STRANDS=+-;STRANDS2=11,21,11,21;RE=32;REF_strand=42,45;Strandbias_pval=0.214374;AF=0.268908	GT:DR:DV	0/0:87:32
chr30	9453249	85129	N	TCCTTTGTTTTTTGTTTTTTTTTATTTTAATTTTTTTTTATTTTTAATATTTTTTATGAAGTCACAGAGAGAGAGAGAGGCCAAGACAACAGAAGAAGGGAGAAGCAGCTCCATGCACGGGAGCCGGATGTGGACGCGACCGGGTCGCCAGGAGCGGCGCATGGGCCAAAGGCAGGCCGCCAAACCGCTGCGCCACCCAGGGATCCC	.	PASS	PRECISE;SVMETHOD=Snifflesv1.0.12;CHR2=chr30;END=9453256;STD_quant_start=1.527525;STD_quant_stop=5.196152;Kurtosis_quant_start=7.998290;Kurtosis_quant_stop=11.382727;SVTYPE=INS;SUPTYPE=AL;SVLEN=220;STRANDS=+-;STRANDS2=15,15,15,15;RE=30;REF_strand=42,44;Strandbias_pval=1;AF=0.258621	GT:DR:DV	0/0:86:30
chr30	9456574	85130	CCTCAGACAAATTTTTTTTTTTTTTTAAAATTTTTTTTTTTTATTTATTTATGATAGTCACAGAGAGAGAGAGAGAGAGAGAGAGAGAGAGGAGGCAGAGACACAGGCAGAGGGAGAAGCAGGCTCCATGCACCGGGAGCCCGACGTGGGATTTGATCCCGGGTCTCCAGGATCGCGTCCTGGGCCAAAGGCAGGCGCCAAACCGCTGCGCCACCCAGGGATC	N	.	PASS	PRECISE;SVMETHOD=Snifflesv1.0.12;CHR2=chr30;END=9456797;STD_quant_start=3.234430;STD_quant_stop=1.881080;Kurtosis_quant_start=-2.007292;Kurtosis_quant_stop=-1.857338;SVTYPE=DEL;SUPTYPE=AL;SVLEN=-223;STRANDS=+-;STRANDS2=12,14,12,14;RE=26;REF_strand=43,39;Strandbias_pval=0.655194;AF=0.240741	GT:DR:DV	0/0:82:26
chr30	9502672	85131	N	AAAAAAAACTGGGGAGGGATCCCCCTGGTTGGGGCGGCAGCGGTTTTGGCGACTGCCTCTTGGCCCAGGGCGCGATCCTGGAGACACGCGGAGATCGAATCCCACGTAGGTCTCTCGGTAGCAGGGAGCCTGCTTCTCCCTCTTGCCTGGTGCTCTCTGCCTCATTCTCTCTCTCTCTCTTCTGTGACTATCACACCAAAAAAACAAACCAAACAACACA	.	PASS	PRECISE;SVMETHOD=Snifflesv1.0.12;CHR2=chr30;END=9502687;STD_quant_start=4.431704;STD_quant_stop=7.252586;Kurtosis_quant_start=-0.253071;Kurtosis_quant_stop=5.088583;SVTYPE=INS;SUPTYPE=AL;SVLEN=205;STRANDS=+-;STRANDS2=26,24,26,24;RE=50;REF_strand=70,53;Strandbias_pval=0.614042;AF=0.289017	GT:DR:DV	0/0:123:50
chr30	9507935	85132	N	AAGAGTACATCGTTCTAGATTTGATTCTTTTACATTCAATCCCCTTCACTGATCTTTAAAAAA	.	PASS	PRECISE;SVMETHOD=Snifflesv1.0.12;CHR2=chr30;END=9507939;STD_quant_start=4.928906;STD_quant_stop=4.556831;Kurtosis_quant_start=3.688606;Kurtosis_quant_stop=3.515166;SVTYPE=INS;SUPTYPE=AL;SVLEN=63;STRANDS=+-;STRANDS2=18,16,18,16;RE=34;REF_strand=52,37;Strandbias_pval=0.684632;AF=0.276423	GT:DR:DV	0/0:89:34
chr30	9512032	85133	N	TTGTTCTTATTTTTTCTTTTATTTTTTCTTTCTTTCTTTTCTTTCATTTCTTTTTTTCGTTTTTCTTTCTCTTCTTTTCTTTTTTTTCTATCTTGTCTTTCTGATTTTTTTTTTTGT	.	FAIL_NOTPRECISE	IMPRECISE;SVMETHOD=Snifflesv1.0.12;CHR2=chr30;END=9512057;STD_quant_start=25.219040;STD_quant_stop=29.664794;Kurtosis_quant_start=-0.231909;Kurtosis_quant_stop=1.232671;SVTYPE=INS;SUPTYPE=AL;SVLEN=114;STRANDS=+-;STRANDS2=10,3,10,3;RE=13;REF_strand=52,41;Strandbias_pval=0.230008;AF=0.122642	GT:DR:DV	0/0:93:13
chr30	9536851	85134	N	GAGCATTCATTTTTTTTTTTTTTTTTTTTTTTCTTTTGTTTTATTTTTTTTATTGGTGTTCAATTTACTAACAACAGAATCACACGTGCCCGTCACCATTCACTCCCCACCCCCCCGCCCTCCTCCCCCTTCTTTCTACACCCCTAGTGCGTTCACAGAGTTAGCATGTGCTGTATGTTCTTGTCTTCCCTTCTGAGATTTCCACACATTTCTTCGACCTTCCTTATTTTCCCTGCACGCTTATTTATCTTCCCCAAAGCAATGAGACATATATATGTTTGTCCTTCTCGACTGACTACTTCACTCAGCATAATACCCTCCAGTTCCATCCCGTTGAAGGCCAATGGTGGAGATTTGTCATTTCTTACTAGCTGGCGTAATTTCCATGGTATACATAAACCACATCTTTCTTTATCCATTTCATATTTCGTGGACATCCTCCGAGGCCTCCTCACAGTTTGGCTATCGTTGGCCCATTGCGCTAGAAAATCGGGGTGCAGGTGTCCCAGCGTTTCATTGCATTTTATCTTTGGGGGTAAATCCCCCAAAAGTTTGCAATTGCTGGGTCGTAGGGCAGGTAGATTTTTAACTGGTTTGATGGAACAACCTCCACACAGTTTCCACAGTGGCTGCCACCAGTTCACATTCCCTACAACAGTTTGTAAGAGGGTTCCCTTTTCTCCCAATCCTCTCCAACATTTGTTGTTCCTGCCTTGTTAATTTTTCCAATTCTCACTGGTGGTGTGAAGGAAG	.	FAIL_NOTPRECISE	IMPRECISE;SVMETHOD=Snifflesv1.0.12;CHR2=chr30;END=9536858;STD_quant_start=3.250000;STD_quant_stop=14.899664;Kurtosis_quant_start=10.014176;Kurtosis_quant_stop=2.820366;SVTYPE=INS;SUPTYPE=AL,SR;SVLEN=752;STRANDS=+-;STRANDS2=14,18,14,18;RE=32;REF_strand=45,50;Strandbias_pval=0.838196;AF=0.251969	GT:DR:DV	0/0:95:32
chr30	9550927	85135	CTTTCCCATTTTTTTTTTTTAATTTTTTTTTTTTTATTTATTTATGATAGTCACACAGAAAGAGAGAGAGAGGCAGAGACATAGGCAGAGGGAGAAGCAGGCTCCATGCACTGGGAGCCCGACGTGGGATTCGATCCTGGGTCTCCAGGATCGCGCCCTGGGCCAAAGGCAGGCGCCAAACCGCTGCGCCACCCAGGGATCCCCCT	N	.	PASS	PRECISE;SVMETHOD=Snifflesv1.0.12;CHR2=chr30;END=9551134;STD_quant_start=1.732051;STD_quant_stop=1.825742;Kurtosis_quant_start=-1.882168;Kurtosis_quant_stop=-1.915135;SVTYPE=DEL;SUPTYPE=AL;SVLEN=-207;STRANDS=+-;STRANDS2=12,12,12,12;RE=24;REF_strand=47,45;Strandbias_pval=1;AF=0.206897	GT:DR:DV	0/0:92:24
chr30	9552769	85136	N	GAAATAGGCCATAGGGATCCCTGGGTGGCGTCGCGGTTTGGCGCCTGCCTTTGTGCCCAGGGCGCGATCCTGGAACCCCGGGATCGAGTCCCACACGGGCGCCCGTGCGTGGAGCACCTTTTCTCTCTCTGCCTGTGGTCCGGCCTTTCTCGCTCCTCGGTGGGTGAACTTCATAAATAAATAAAAAAAAAATTAAAAAGAAAAAA	.	PASS	PRECISE;SVMETHOD=Snifflesv1.0.12;CHR2=chr30;END=9552778;STD_quant_start=3.741657;STD_quant_stop=4.330127;Kurtosis_quant_start=2.122525;Kurtosis_quant_stop=0.908499;SVTYPE=INS;SUPTYPE=AL;SVLEN=217;STRANDS=+-;STRANDS2=14,11,14,11;RE=25;REF_strand=42,37;Strandbias_pval=0.822595;AF=0.240385	GT:DR:DV	0/0:79:25
chr30	9605466	85137	AAAGAAGATGTGGTTGGGAACCCTGGGTGGCGCAGCGGTTTGGCGCCTGCCTTTGGCCCAGGGCGCGATCCTGGAGACCCGGGATCGAATCCCACGTCGGGCTCCCGGTGCATGGAGCCTGCTTCTCCCTCTGCCTGTGTCTATGCCTCTCTCTCTCTCTGTGTGACTATCATAAATAAATAAAAATTTAAAAAAAAAA	N	.	PASS	PRECISE;SVMETHOD=Snifflesv1.0.12;CHR2=chr30;END=9605665;STD_quant_start=3.924283;STD_quant_stop=3.563706;Kurtosis_quant_start=-1.650798;Kurtosis_quant_stop=0.819884;SVTYPE=DEL;SUPTYPE=AL;SVLEN=-199;STRANDS=+-;STRANDS2=7,10,7,10;RE=17;REF_strand=32,32;Strandbias_pval=0.5917;AF=0.209877	GT:DR:DV	0/0:64:17
chr30	9617967	85138	N	TTCTTTTGTTTTTTAATTTTTTTTTTTAAAATAA	.	PASS	PRECISE;SVMETHOD=Snifflesv1.0.12;CHR2=chr30;END=9617966;STD_quant_start=1.483240;STD_quant_stop=1.897367;Kurtosis_quant_start=-1.689370;Kurtosis_quant_stop=-1.193494;SVTYPE=INS;SUPTYPE=AL;SVLEN=38;STRANDS=+-;STRANDS2=11,7,11,7;RE=18;REF_strand=46,31;Strandbias_pval=1;AF=0.189474	GT:DR:DV	0/0:77:18
chr30	9622347	85139	N	AGGATATCTTTTTTTTTTTTTTTTTTTTTTTTTTTTTATGGTGTCAATTTCCTAACCCGATCAGAATAAACCCAGTGCCCGTCACCCATTCACTCCCACCCCCCCCGGCCCTCTCCCCTTTTACCACCCTAGTCGTTTCCCAGAGTTAGCAGTCTTTATGTCTGCTCCCTTTCTGATTATTTCACACACATTTCTTATACCTTCCCTTATTTTCCCTTTCACTATTATTTAATTTCCCAAATGAATGAGCACATATAATGTTTGTCCTTCCCGAATTACTTACTTCACTCAGCATAATACCCTCCAGTTCCATCACGTTGAAGAAACTGGTGGGTATTTGTCATTTCTAACTAGCTGAGTACTATTCCATTGTATACAGGGGGGTGGGGAGTC	.	PASS	PRECISE;SVMETHOD=Snifflesv1.0.12;CHR2=chr30;END=9622349;STD_quant_start=2.397916;STD_quant_stop=6.370505;Kurtosis_quant_start=8.923669;Kurtosis_quant_stop=2.791771;SVTYPE=INS;SUPTYPE=AL;SVLEN=395;STRANDS=+-;STRANDS2=12,13,12,13;RE=25;REF_strand=41,31;Strandbias_pval=0.489594;AF=0.257732	GT:DR:DV	0/0:72:25
chr30	9639779	85140	CCTATTTATTTATTTATTTATTTTTTTTTTAAAGATTTTATTTATTTATTCATGATAGTCACAGAGAGAGAGAGAGAGAGAGGCAGCGACACAGGCAGAGGGAGAAGCAGGCTCCATGCACCGGGAGCCCGATGTGGGACTCGATCCCGGGTCTCCAGGATCGCGCCCTGGGCCAAAGGCAGGCACCAAACCGCTGCGCCACCCAGGGATCCCGAAAAC	N	.	PASS	PRECISE;SVMETHOD=Snifflesv1.0.12;CHR2=chr30;END=9639999;STD_quant_start=2.940588;STD_quant_stop=3.472582;Kurtosis_quant_start=-1.552272;Kurtosis_quant_stop=-1.455734;SVTYPE=DEL;SUPTYPE=AL;SVLEN=-220;STRANDS=+-;STRANDS2=12,22,12,22;RE=34;REF_strand=20,42;Strandbias_pval=0.82264;AF=0.354167	GT:DR:DV	0/1:62:34
chr30	9695346	85141	N	AGGTGGGGTGATGGGCTACAACCCACGCATCTGGGCGGGCAACGGA	.	FAIL_NOTPRECISE	IMPRECISE;SVMETHOD=Snifflesv1.0.12;CHR2=chr30;END=9695379;STD_quant_start=17.552778;STD_quant_stop=25.113741;Kurtosis_quant_start=-0.471672;Kurtosis_quant_stop=0.575499;SVTYPE=INS;SUPTYPE=AL;SVLEN=33;STRANDS=+-;STRANDS2=17,4,17,4;RE=21;REF_strand=38,46;Strandbias_pval=0.00356871;AF=0.2	GT:DR:DV	0/0:84:21
chr30	9740104	85142	N	AGACGGAACCCAACTGAGGGATTCCCTGGGTGGCGCAGTCGGTTTGGCGCCTTGCCTGCTGGCCCAGGGCGCGATCTTGGGATCGGGATCGAATCCCATGTCGGGCTATCAGTTGCATGCGCCTGCTGCTCCCCCTCTGCCCTATGCTACCCTCGCTCGCTCCTCTCTCTCTCTGCTGACTGTCATAATAAAATTACCAACAAATCACAAAAAAAAACAAAA	.	PASS	PRECISE;SVMETHOD=Snifflesv1.0.12;CHR2=chr30;END=9740119;STD_quant_start=1.371989;STD_quant_stop=4.868869;Kurtosis_quant_start=9.723934;Kurtosis_quant_stop=5.128937;SVTYPE=INS;SUPTYPE=AL;SVLEN=202;STRANDS=+-;STRANDS2=16,19,16,19;RE=35;REF_strand=47,48;Strandbias_pval=0.843418;AF=0.269231	GT:DR:DV	0/0:95:35
chr30	9746301	85143	N	TCTCCCATTTTCTTTTTTTTTTTTTTAATTTATTTATTATTATGATTATGGGCACAACCGTGCTGAGCACGAGGCAGAGACAAAGGCAGAGGAAGACAGAAGGCTCCATGCTACCGGGGAAGCCTCGACGGGGCTTCGCATCCTGAATATTCAGGATCGGCCATGGGCCAATAGGCAGCGCCAAAACCGCTGCGCCACCCAGGATCCCGTCT	.	PASS	PRECISE;SVMETHOD=Snifflesv1.0.12;CHR2=chr30;END=9746309;STD_quant_start=4.038278;STD_quant_stop=4.480728;Kurtosis_quant_start=9.342794;Kurtosis_quant_stop=5.742181;SVTYPE=INS;SUPTYPE=AL;SVLEN=207;STRANDS=+-;STRANDS2=11,15,11,15;RE=26;REF_strand=42,39;Strandbias_pval=0.500054;AF=0.242991	GT:DR:DV	0/0:81:26
chr30	9789030	85144	N	CTTCTACCCCTTTTCACTAACATGTCTTTTGTTTTTTTTTTTTTAATTTTTATTTATTTATGATAGTCACAGAGAGAGCGGAAAGAGAGCAGAGACTACAGGACAGAGAGAGAAGCCGGCTCCATGCACCGGGAGCTGATGTCGGTCGGAATTCCCATCCGGGTCTCCAGGCATGCGCCCTCGCCGGCCAAAAGGCAGGCGCCAACAACGCTGCGCCACCAGGGATCC	.	PASS	PRECISE;SVMETHOD=Snifflesv1.0.12;CHR2=chr30;END=9789036;STD_quant_start=3.647971;STD_quant_stop=4.910742;Kurtosis_quant_start=-1.879644;Kurtosis_quant_stop=18.827719;SVTYPE=INS;SUPTYPE=AL;SVLEN=222;STRANDS=+-;STRANDS2=34,19,34,19;RE=53;REF_strand=50,31;Strandbias_pval=0.855793;AF=0.395522	GT:DR:DV	0/1:81:53
chr30	9805290	85145	N	GAAAGAAGAAAGAAAAAAGAAGAGACAGAAAGAAACGAAAGAAAAAGAAAGAAAGAAAGAAAGAAAGAAAGATAGA	.	FAIL_NOTPRECISE	IMPRECISE;SVMETHOD=Snifflesv1.0.12;CHR2=chr30;END=9805289;STD_quant_start=9.235800;STD_quant_stop=22.221611;Kurtosis_quant_start=6.135584;Kurtosis_quant_stop=3.781665;SVTYPE=INS;SUPTYPE=AL;SVLEN=73;STRANDS=+-;STRANDS2=1,12,1,12;RE=12;REF_strand=41,39;Strandbias_pval=0.00508208;AF=0.130435	GT:DR:DV	0/0:80:12
chr30	9812072	85146	GATTTCTTTTTTTTTTTTTTTAATTTTTTTTTTCATTTATTTATGATAGTCACAGAGAGAGAGAGAGAGAGAGAGAGGCAGAGACACAGGCAGAGGGAGAAGCAGGCTCCATGCACCGGGAGCCTGACGTGGGATTCGATCCCGGGTCTCCAGGATCGCGCCCTGGGCCAAAGGCAGGCGCTAAACCGCTGCGCCACCCAGGGATCCCCCAATTAATCCG	N	.	PASS	PRECISE;SVMETHOD=Snifflesv1.0.12;CHR2=chr30;END=9812290;STD_quant_start=1.605910;STD_quant_stop=1.277333;Kurtosis_quant_start=-1.144971;Kurtosis_quant_stop=-0.155782;SVTYPE=DEL;SUPTYPE=AL;SVLEN=-218;STRANDS=+-;STRANDS2=19,20,19,20;RE=39;REF_strand=39,35;Strandbias_pval=0.697618;AF=0.345133	GT:DR:DV	0/1:74:39
chr30	9813036	85147	N	AAGATATATAATATTATAATATATATATATATATGTATATAGATT	.	PASS	PRECISE;SVMETHOD=Snifflesv1.0.12;CHR2=chr30;END=9813040;STD_quant_start=0.866025;STD_quant_stop=2.645751;Kurtosis_quant_start=2.847584;Kurtosis_quant_stop=2.731912;SVTYPE=INS;SUPTYPE=AL;SVLEN=39;STRANDS=+-;STRANDS2=14,11,14,11;RE=25;REF_strand=39,38;Strandbias_pval=0.654079;AF=0.245098	GT:DR:DV	0/0:77:25
chr30	9815022	85148	N	CTCGGGGGAGTCTCCGAGGAGGGGGGGGCGGGGCCGGGAGCGGCT	.	FAIL_NOTPRECISE	IMPRECISE;SVMETHOD=Snifflesv1.0.12;CHR2=chr30;END=9815027;STD_quant_start=25.506862;STD_quant_stop=19.007893;Kurtosis_quant_start=0.541139;Kurtosis_quant_stop=3.098639;SVTYPE=INS;SUPTYPE=AL;SVLEN=53;STRANDS=+-;STRANDS2=8,11,8,11;RE=19;REF_strand=38,39;Strandbias_pval=0.616569;AF=0.197917	GT:DR:DV	0/0:77:19
chr30	9818277	85149	N	AAGAGATGAGTGGGATCCCTGGGTGGTTCAGCCGGTTTTGCGCCTGCCTTTGGCTGCGGCGCGACGGATCCTGCGTAGTCCTGAGATCGAGTCCCGAGTCGGGCCTACCGGCATGGAGCCCTGCCTTCTCCCTCCTCATGCTGTCTTGCCCTCTCTCTCTCTCTTTTCTATGTCTATCATAAATAACTAAAAATAAACTCTTAAAAAAACA	.	PASS	PRECISE;SVMETHOD=Snifflesv1.0.12;CHR2=chr30;END=9818279;STD_quant_start=1.341641;STD_quant_stop=5.727128;Kurtosis_quant_start=2.493222;Kurtosis_quant_stop=6.015437;SVTYPE=INS;SUPTYPE=AL;SVLEN=209;STRANDS=+-;STRANDS2=8,11,8,11;RE=19;REF_strand=23,30;Strandbias_pval=1;AF=0.263889	GT:DR:DV	0/0:53:19
chr30	9822083	85150	N	CCAAATTTGCAACAAAAAAAAATAAAAAAAATAGGACAG	.	PASS	PRECISE;SVMETHOD=Snifflesv1.0.12;CHR2=chr30;END=9822087;STD_quant_start=1.303840;STD_quant_stop=4.062019;Kurtosis_quant_start=6.992612;Kurtosis_quant_stop=3.942801;SVTYPE=INS;SUPTYPE=AL;SVLEN=35;STRANDS=+-;STRANDS2=7,11,7,11;RE=18;REF_strand=37,49;Strandbias_pval=0.798754;AF=0.173077	GT:DR:DV	0/0:86:18
chr30	9822631	85151	ATCTTTAGCAGTTATATCTGTTATCTTTAGCAGTTATATCTGTT	N	.	PASS	PRECISE;SVMETHOD=Snifflesv1.0.12;CHR2=chr30;END=9822675;STD_quant_start=0.438529;STD_quant_stop=0.588348;Kurtosis_quant_start=-0.444615;Kurtosis_quant_stop=-1.159388;SVTYPE=DEL;SUPTYPE=AL;SVLEN=-44;STRANDS=+-;STRANDS2=25,27,25,27;RE=52;REF_strand=36,49;Strandbias_pval=0.595849;AF=0.379562	GT:DR:DV	0/1:85:52
chr30	9832548	85152	AAAAGAGAATCCCTGTGCACTAACTGCTAAGAATATAAATTGGTGTGGCCACTAGGAAAATAGTATGGAGATTCCTTAAAATAAAAGTAGTTTCTTAAGAAACAAAACAAATGGACAAAGGGGGAAAAAAGATACGCCAAAAAACAGATTCTTAACTATAGAAAATAAATAAATGTTTACCAAAAGAGAGGTGCACAGGAGACGGTTTGAAACTAGTGAAGGGGATTAGGATTGGCATTGCCTTGATAAGCACTAAATAATATATGGAACTGATGGGTTACTATATTGTACACCCAAAACTAACATAGCACTGTATGTTAACTACATTGGAATTCAAATTTTAAAATTAAAAATAGAACTACCATATGATCTAGCAGTTCCATTTGTGGGTATATACCCAAAGAAACGAACTCATTATCTTGAAGAGATAACCCATGCCCATGTTCAATGCAACATTATTTACAATAGCCAAGACATTGAAACAACTTACGTGTCCATCTATAAATGAAAGGGTAAAGAAAACATAGTATGTATATACACAACAATATTATGCAGCCATAAACAAAAATAAGAAAATCTTGACATTTGTGGTAAAATGGATGGATCTTGAGAGCATTATGCTACGTAATATAAGTCAAAGAAAAACTTATATGTAGAATCTAAATAAACCAAAACTCATAGAAACAGAGAACAGACCAGTAGTTCCCAGAAGTAGGGGGTGAGAGGTAGGGGAAATAGGTAAAGGTGGTTAAAAAGTTCAAACTTGGGCAGCCCCAGTGGCTTAGCAGTTTAGGGCCGCCTTCAGACCAGGGCCTGATCCTGGAGACCCAGGATGGAGTCCCACGTCAGGCTCCCTGCATGAAGCCTGCTTCTCCCTCTCTCTCTCTCTCTCTCTCTCTCTCTCTCTCTGCCTCTCTCATGAATAAATAAATAAATAAATAAAATCTTAAAAAAAAAGGTTCAAACTTCAGTTGTAAAATAAGTA	N	.	PASS	PRECISE;SVMETHOD=Snifflesv1.0.12;CHR2=chr30;END=9833533;STD_quant_start=1.140175;STD_quant_stop=0.632456;Kurtosis_quant_start=1.272635;Kurtosis_quant_stop=-0.441406;SVTYPE=DEL;SUPTYPE=AL,SR;SVLEN=-985;STRANDS=+-;STRANDS2=5,10,5,10;RE=15;REF_strand=32,43;Strandbias_pval=0.575775;AF=0.166667	GT:DR:DV	0/0:75:15
chr30	9833615	85153	AACACTCTCATCACAGGAAATTGTAACTGTGCAGTGATAACTAACTAAACTTGTGGTAATCATTCTGCAATATATGTATCAAATCTTTATGTTGCACATAATACAAAGTTGTATGTCAAATACATATATATTTATATATATTTAATATATATTAAATATATTATATATATTTATATATATGAAACAGAGGGAAAAAAAGAGGATTCAGATCAAAAGTCTATTATTCTACACCTCTGGATCTTTCAGTTTGGTGTGGAATGAAAAGTACATGTGCTCAAAACCACCTGAGGTAAGTACCACTTGAGCTTTTTCACTTGCTAGCTTGTTACTTAATCTCTAAAAGCCACATGATGAGGGCAGCCCAGGTGGCTCAGCGGTTTAGAGCCACCTTCAGCCCAGAGCATTATCCTGGAGACCCGGGATTGAGTCCCACGTCGGGCTCCCTGCATGGAGCCCTCTTCTCCCTCTGCCTGTGTCTCTGCCTCTCTCTATATCTCATGAATAAATAAATAAAATTTTAAAAAAATAATAAAAAAATAAAAGCTACATGATGAGTAACAAAACCACTTACCTTAAAGACTTATTACACAGGTAAATCAGCTAAGGTATGTCTAAAATATACCAACTGGCACATACTAAATGCTCAATATATCTTCCTATTATTATCATTAGTGATTATGAACGCAAGTTTTAGAAAGAGAAAGATCTAAGCTAAAATGCTGGCTCTTTATTTTACCACTTTTGTGACTCTGGACAGATTATTTAATCTCTCTTAGGCTGTATTTCCTCAATTATATAATCAGGGGAAAGCTGTGGTACGAATTAAATCAAATAATATTCTTTAAAAATATACATTTAAAACAATGCCTGACACAGGAAGAATAATACATGATTGTTAGCCTCTTCATTACATAATAGGTACAAATTGCTTTCTAAAGTGGTTGTACCAATTTATACTTCTCCCATCAGGACACAAGGAAGCTTTCGTTTCTTTATCTTCACCAGCCCTTGGTACTGTCAAAAACTTTTTTGTTTTTGCCAACCTGAAGGGTATGAAACAGTGTCTTGCTACACAATTTTCATTTCTCTGGTTACTAGTAAGATTGAGCATCTTTTCATCTACTTATTAATTGTTTAGGTTTCCTCTTTTGTGAATTGCCAGTTCTTATACTTTGCTCATCTCCTCTCTGTCCACTCCTGTGACTGCCTACCTTGGCTAGGACATCACTATGTAGTAGAGTATTTACCTGAAATCCTAAACCTCCATGTTCCCCAAATATTTCAAGGCCCTCACTGGTTCCCTGCCACTACATCTTTTCTATCCACATTACTGGTGCCATTAACCTCTCACATAAAGACTCAAGTCCACCTCACTCTCTCCCTTAGGCTTAGTAGGAAATATTCATGGAGCTCTAGCCATTACCATACTCTCAATGCCATCAACCCT	N	.	PASS	PRECISE;SVMETHOD=Snifflesv1.0.12;CHR2=chr30;END=9835063;STD_quant_start=0.316228;STD_quant_stop=0.000000;Kurtosis_quant_start=0.994141;Kurtosis_quant_stop=2.989583;SVTYPE=DEL;SUPTYPE=AL,SR;SVLEN=-1448;STRANDS=+-;STRANDS2=5,10,5,10;RE=15;REF_strand=31,43;Strandbias_pval=0.579945;AF=0.168539	GT:DR:DV	0/0:74:15
chr30	9835883	85154	AGAATATGAAAACAAAAAAAACAAAAAAAAGAATATGAAAACAAAAAAAACAAAAAAAAG	N	.	PASS	PRECISE;SVMETHOD=Snifflesv1.0.12;CHR2=chr30;END=9835935;STD_quant_start=2.212815;STD_quant_stop=2.484434;Kurtosis_quant_start=-1.918727;Kurtosis_quant_stop=-1.443961;SVTYPE=DEL;SUPTYPE=AL;SVLEN=-52;STRANDS=+-;STRANDS2=27,32,27,32;RE=59;REF_strand=36,46;Strandbias_pval=0.864757;AF=0.41844	GT:DR:DV	0/1:82:59
chr30	9838549	85155	N	ACTTTTTATTTTTTATTTTTTTTTCATTTAC	.	STRANDBIAS	PRECISE;SVMETHOD=Snifflesv1.0.12;CHR2=chr30;END=9838548;STD_quant_start=2.565801;STD_quant_stop=3.082207;Kurtosis_quant_start=5.305211;Kurtosis_quant_stop=2.411651;SVTYPE=INS;SUPTYPE=AL;SVLEN=34;STRANDS=+-;STRANDS2=21,3,21,3;RE=24;REF_strand=38,37;Strandbias_pval=0.00156641;AF=0.242424	GT:DR:DV	0/0:75:24
chr30	9870671	85156	N	GAAGGGAAGGAAATGAAGCAAAGGAATAAAGGACATAAAATGAAGACGAATCAAGG	.	FAIL_NOTPRECISE	IMPRECISE;SVMETHOD=Snifflesv1.0.12;CHR2=chr30;END=9870670;STD_quant_start=20.112185;STD_quant_stop=17.301252;Kurtosis_quant_start=0.483391;Kurtosis_quant_stop=0.323858;SVTYPE=INS;SUPTYPE=AL;SVLEN=58;STRANDS=+-;STRANDS2=4,20,4,20;RE=24;REF_strand=42,46;Strandbias_pval=0.00906175;AF=0.214286	GT:DR:DV	0/0:88:24
chr30	9878569	85157	N	TATCTGAAACAGTAAATAAAATAAATGAAAAAAACTTAAAAATTTAG	.	PASS	PRECISE;SVMETHOD=Snifflesv1.0.12;CHR2=chr30;END=9878572;STD_quant_start=3.038218;STD_quant_stop=3.741657;Kurtosis_quant_start=-0.905940;Kurtosis_quant_stop=-1.461894;SVTYPE=INS;SUPTYPE=AL;SVLEN=44;STRANDS=+-;STRANDS2=27,26,27,26;RE=53;REF_strand=37,41;Strandbias_pval=0.724492;AF=0.40458	GT:DR:DV	0/1:78:53
chr30	9879041	85158	N	GGGAGGGGAGGGGAGGGGAAGGGAGGGGAGGGGAGGGGAGGGAGGGGAGGGGAGGGAGGGAAGGAGAAGGGAAAGGGAAGGGA	.	PASS	PRECISE;SVMETHOD=Snifflesv1.0.12;CHR2=chr30;END=9879043;STD_quant_start=0.500000;STD_quant_stop=5.830952;Kurtosis_quant_start=3.537612;Kurtosis_quant_stop=3.906013;SVTYPE=INS;SUPTYPE=AL;SVLEN=77;STRANDS=+-;STRANDS2=7,17,7,17;RE=24;REF_strand=36,44;Strandbias_pval=0.237532;AF=0.230769	GT:DR:DV	0/0:80:24
chr30	9880224	85159	TTTTTTTTTTTAATTTTTTTTTTTAATTTTTATTTATTTATGATAGTCACAGAGAGAGAGAGAGAGGCAGAGACACAGGCAGAGGGAGAAGCAGGCTCCATGCACCGGGAGCCCGATGTGGGATTCGATCCCGGGTCTCCAGGATCGCGCCCTGGGCCAAAGGCAGGCGCCAAACCGCTGCGCCACCCAGGGATCCCTGTTTTG	N	.	PASS	PRECISE;SVMETHOD=Snifflesv1.0.12;CHR2=chr30;END=9880436;STD_quant_start=3.005946;STD_quant_stop=2.903200;Kurtosis_quant_start=-1.006844;Kurtosis_quant_stop=-0.833837;SVTYPE=DEL;SUPTYPE=AL;SVLEN=-212;STRANDS=+-;STRANDS2=28,28,28,28;RE=56;REF_strand=39,43;Strandbias_pval=0.862692;AF=0.405797	GT:DR:DV	0/1:82:56
chr30	9896785	85160	GACTTTTCATGTTTTTTTTTTTTTTAAAGATTTTATTTATTTATTCATGATAGTTACACAGAGAGAGACAGAGAGGCAGAGACACAGGTAGAGGGAGAAGCAGGCTCCATGCAGGGAGCCCAACGTGGGATTCGATCCTGGGTCTCCAGGATCGTGCCCCGGGCCAAAGGCAGGCGCCAAACCGCTGCGCCACCCAGGGATCC	N	.	PASS	PRECISE;SVMETHOD=Snifflesv1.0.12;CHR2=chr30;END=9896986;STD_quant_start=2.109502;STD_quant_stop=2.500000;Kurtosis_quant_start=-0.037310;Kurtosis_quant_stop=-1.631095;SVTYPE=DEL;SUPTYPE=AL;SVLEN=-201;STRANDS=+-;STRANDS2=20,21,20,21;RE=41;REF_strand=35,38;Strandbias_pval=1;AF=0.359649	GT:DR:DV	0/1:73:41
chr30	9908864	85161	ATTTATTATTTTTTAATTTTTATTTTTTTTTATTTTTTTTTTATTTATTTATGATAGTCACAGAGAGAGAGAGAGGCGCAGAGACACAGGCAGAGGGAGAAGCAGGCTCCATGCACCGGGAGCCCGATGTGGGATTCGATCCCGGATCTCCAGGATCGCGCCCTGGGCCAAAGGCAGGCGCCAAACCGCTGCGCCACCCAGGGATCCC	N	.	PASS	PRECISE;SVMETHOD=Snifflesv1.0.12;CHR2=chr30;END=9909073;STD_quant_start=0.960769;STD_quant_stop=0.277350;Kurtosis_quant_start=-0.491354;Kurtosis_quant_stop=-0.438782;SVTYPE=DEL;SUPTYPE=AL;SVLEN=-209;STRANDS=+-;STRANDS2=14,12,14,12;RE=26;REF_strand=47,40;Strandbias_pval=1;AF=0.230088	GT:DR:DV	0/0:87:26
chr30	9911581	85162	N	ATAAGTTTAAAATATGTAAAAAAAATAAAATAAAAGAAAAATTAAGTAATAAATAAGTAA	.	PASS	PRECISE;SVMETHOD=Snifflesv1.0.12;CHR2=chr30;END=9911587;STD_quant_start=1.664101;STD_quant_stop=3.441824;Kurtosis_quant_start=9.500082;Kurtosis_quant_stop=8.981640;SVTYPE=INS;SUPTYPE=AL;SVLEN=62;STRANDS=+-;STRANDS2=14,12,14,12;RE=26;REF_strand=46,41;Strandbias_pval=1;AF=0.230088	GT:DR:DV	0/0:87:26
chr30	9916264	85163	N	GACGAAAGTCAGAAAAAAAAAAAACCACAAAAAAAAA	.	PASS	PRECISE;SVMETHOD=Snifflesv1.0.12;CHR2=chr30;END=9916273;STD_quant_start=2.549510;STD_quant_stop=3.635146;Kurtosis_quant_start=4.743848;Kurtosis_quant_stop=3.366549;SVTYPE=INS;SUPTYPE=AL;SVLEN=33;STRANDS=+-;STRANDS2=11,17,11,17;RE=28;REF_strand=49,52;Strandbias_pval=0.40241;AF=0.217054	GT:DR:DV	0/0:101:28
chr30	9919038	85164	N	AAACAGTTTTTTTTTGTTTTTTTTTAAAGATTGTATTTATTTATTCATAGAGTCACAGAGAGGAGAGAGAGAGAGAGGGACAGGAACAACAGCAGAGGGAGAAGCAGGCTCCATGCACCGGGAGCCCGACTGGGAATTCGATCCGCGGTCACTCCAGGATGCGCGCCCTGGGCCAAAGGCAGGCGCCAAAACCGCTGAGCCCAGCCCAGGGATCGCCTTTGTTTA	.	PASS	PRECISE;SVMETHOD=Snifflesv1.0.12;CHR2=chr30;END=9919054;STD_quant_start=4.516636;STD_quant_stop=6.260990;Kurtosis_quant_start=13.337702;Kurtosis_quant_stop=16.123163;SVTYPE=INS;SUPTYPE=AL;SVLEN=223;STRANDS=+-;STRANDS2=24,16,24,16;RE=40;REF_strand=60,57;Strandbias_pval=0.364215;AF=0.254777	GT:DR:DV	0/0:117:40
chr30	9954074	85165	N	ATATTTCTATCTCTATATATATATATATATATCTATCTCGT	.	PASS	PRECISE;SVMETHOD=Snifflesv1.0.12;CHR2=chr30;END=9954074;STD_quant_start=2.153222;STD_quant_stop=1.930615;Kurtosis_quant_start=7.648145;Kurtosis_quant_stop=7.488258;SVTYPE=INS;SUPTYPE=AL;SVLEN=44;STRANDS=+-;STRANDS2=9,13,9,13;RE=22;REF_strand=38,48;Strandbias_pval=0.814561;AF=0.203704	GT:DR:DV	0/0:86:22
chr30	9965071	85166	N	TTTTTTTTTTTTTTTTTTTTTTTTTTTTTTTTTTTTTTTTTTTTTTTTTTTTTTTAAAATTTTTATTTATTATGATAGTCACACAGAGAGAGAGAGATGAGATCGCGAGAGAGAGGCCGCGACACCAGGCCAGAGGGAAGCAGGCTCCCTGCACCAGGAGCCTACGTTGGTATTCGCTCCCGTGTCTCCAGGATCGCGCCCTGGCCAAAGGCGGCGCAACCGCTGCGCAACCCTGGTATTCCCTCTTATTCTTCACATT	.	PASS	PRECISE;SVMETHOD=Snifflesv1.0.12;CHR2=chr30;END=9965070;STD_quant_start=7.355270;STD_quant_stop=9.159694;Kurtosis_quant_start=2.692688;Kurtosis_quant_stop=4.262157;SVTYPE=INS;SUPTYPE=AL,SR;SVLEN=263;STRANDS=+-;STRANDS2=7,7,7,7;RE=14;REF_strand=35,37;Strandbias_pval=1;AF=0.162791	GT:DR:DV	0/0:72:14
chr30	10025268	85167	N	CGATGGAAGGCCAGTGCATATCGTACGCGCCCGACGTAGATGACATAACCACCTCAACGGACAACTAAAAAGAGACGCGGTCCTTTAGCAGGTAAGATAGGAGTTATAGATAGTTGGTCAGAACACAGAACGCCAAAAGCAGAAGAACAAATAGTCAATGAACAACTGGAACAAACGAAAGTGTGGAGCAAAGTCTTGCTGGCGAACACCAAAAACAACGGGGGGAAACGGAGGCGACGGAACAGAGCCACGCAGGAAGGGAATATTGGGGAGCTAACGCGACGGATCAGCGAAGAAAAAAGACCAATTTAAGACCGGCAACTGCCCCGGGGGGGGGGGGGGGTGGAAAACACAACAAACACCACCAAGCAAGGCTATAAACACATAACAAAGGGAAAGCGTAGTAATCCCCAAGGATACGAGGAGAGAACCCGGTAAGGCTGGCCGCGAACGGGAAGAAAAAAAACAAAAGACGACAAACGGGGAAGGACAAGAGAGACCCGCACGGATTGCCCCGGAAAAAAAAAATACTAAGACACACCACTCAAAACACAGGCCGCCTGGGTCCTCGTGCCTTTGCCCTGTTGCCCGAGGCGGCAAAGAGAGGAAAACACAACACCCCGGATGACAGCACACAATAGGGCTGAAGTGGCTCCCAGGAGGAATGAACAGAAACTGACTGGTGTACGCGGGGCAGTAAGCGAGGGCACGTGTGCAGGGACGAGCATCGAGTGGTAAGGTATGCCGCCATATGCTGAAGCATATAGGATATTACCCTGAAACGCTAGGACTACACCCGATTGACACGAACCGAGAATGTAAATAAAACGCTGAAAAAATGGTAGACCTGGTGTTGTCAATGTTTCCTAGGTGAAAATTTTCCTTTAATATGTCTTTCTAGCGGTGTCACAGTTTGGTTTCATAAGTTCAGAATATAACTGTCACTGTTTGGGTAATTGACTTTGAATCCTATTTTATTTTCGAGCACTATACCTGCAC	.	FAIL_NOTPRECISE	IMPRECISE;SVMETHOD=Snifflesv1.0.12;CHR2=chr30;END=10025944;STD_quant_start=292.586910;STD_quant_stop=291.511235;Kurtosis_quant_start=0.852663;Kurtosis_quant_stop=-1.880506;SVTYPE=INS;SUPTYPE=AL,SR;SVLEN=85;STRANDS=+-;STRANDS2=6,11,6,11;RE=17;REF_strand=68,50;Strandbias_pval=0.117379;AF=0.125926	GT:DR:DV	0/0:118:17
chr30	10067135	85168	N	ACACAATGCGACTCTCAGGGATCCCTGGTGCGGCAGCGGTTTGGCGCCTGCCTTGGCCATGGGGCGTTGATCCTGGAGACCGGGATCGAAACCACATAGGGCCCTGACCCACAGGCCGGGGCAGGGAGCCGGCGGAGAACGATGCCTGTTGTCTCTGCCTCTCGCTCTCTCTCTCTCTGTAATATATAAATAAATAAAAAAAAATTTAAATACAAAAAAAAAAA	.	PASS	PRECISE;SVMETHOD=Snifflesv1.0.12;CHR2=chr30;END=10067147;STD_quant_start=7.000000;STD_quant_stop=7.155418;Kurtosis_quant_start=-1.752511;Kurtosis_quant_stop=-1.739350;SVTYPE=INS;SUPTYPE=AL;SVLEN=212;STRANDS=+-;STRANDS2=5,14,5,14;RE=19;REF_strand=39,58;Strandbias_pval=0.308543;AF=0.163793	GT:DR:DV	0/0:97:19
chr30	10067326	85169	N	TTTTTTTTTTTGCATTTTTTAGTTATTTCTTAGTCCACGACGAGCGGGAGAGCGAGGCCCGACCCAGGCAAGGAGAAGCAGGCCCATGCCCGGAGCCGCCGACGTAGGACTCGCTCCCGGTCTTCGGCAGGACGCGCCCCGGGCCAGGCATGGCGCGAAACCCTCGCCACCACAGGGTTCCCCATCAAAATGAGGGTG	.	FAIL_NOTPRECISE	IMPRECISE;SVMETHOD=Snifflesv1.0.12;CHR2=chr30;END=10067329;STD_quant_start=7.273239;STD_quant_stop=10.540398;Kurtosis_quant_start=0.020852;Kurtosis_quant_stop=0.369038;SVTYPE=INS;SUPTYPE=AL;SVLEN=199;STRANDS=+-;STRANDS2=4,10,4,10;RE=14;REF_strand=36,56;Strandbias_pval=0.56105;AF=0.132075	GT:DR:DV	0/0:92:14
chr30	10068334	85170	N	GGGATCCGGGGTGGCGCAGCGGTGTGGGCGCTGCCTGTTGCACAGGGGCGCGATCCTGGAGACACAGGATACCAGAATCTCAATCAGGACTCTGTGCATGGAGCCGGCGTCTCCGCTGCCTACGCTCTGTCCTCTTCTCTCTCAGATCTCTGTGACTAATCATAAATCAATAAAAATGAAAAACAAAACTTCACAAAAAAAAAAAAAAAGACTATGATAACCAGTAG	.	PASS	PRECISE;SVMETHOD=Snifflesv1.0.12;CHR2=chr30;END=10068333;STD_quant_start=6.347103;STD_quant_stop=4.566962;Kurtosis_quant_start=9.084132;Kurtosis_quant_stop=1.118555;SVTYPE=INS;SUPTYPE=AL;SVLEN=218;STRANDS=+-;STRANDS2=9,20,9,20;RE=29;REF_strand=33,56;Strandbias_pval=0.657552;AF=0.245763	GT:DR:DV	0/0:89:29
chr30	10069030	85171	TATTAGGGTTTTCTTTCTTTTTTTTTTTTTTTTTTTTTTTTTTTA	N	.	PASS	PRECISE;SVMETHOD=Snifflesv1.0.12;CHR2=chr30;END=10069084;STD_quant_start=2.796101;STD_quant_stop=3.424511;Kurtosis_quant_start=-1.991873;Kurtosis_quant_stop=-2.163549;SVTYPE=DEL;SUPTYPE=AL;SVLEN=-54;STRANDS=+-;STRANDS2=7,16,7,16;RE=23;REF_strand=36,55;Strandbias_pval=0.478107;AF=0.201754	GT:DR:DV	0/0:91:23
chr30	10110131	85172	N	ACAAAGTAAATTAAACTTCTTAAAAAAAAAAAT	.	PASS	PRECISE;SVMETHOD=Snifflesv1.0.12;CHR2=chr30;END=10110131;STD_quant_start=2.438723;STD_quant_stop=3.509386;Kurtosis_quant_start=0.646593;Kurtosis_quant_stop=10.657276;SVTYPE=INS;SUPTYPE=AL;SVLEN=31;STRANDS=+-;STRANDS2=12,26,12,26;RE=38;REF_strand=60,49;Strandbias_pval=0.0147045;AF=0.258503	GT:DR:DV	0/0:109:38
chr30	10123490	85173	N	TTAGTCATCGGGAGAAGGACAAACTTATTATGTTCTCATTCATTTGGGGAATATACATAATAGTGAAAGGGAAAACAAGGGAAGGGAGAGAAGAATGTGTGGGAAAAATCAGAACTGGAGGCGACAGAAACGTAAAGGGACTGTAACTCTGGGAAAACGAACTAGTGGTGGTAGACGGGGAGGAGGGCGGGGGGTTCGGGGTGTACGGGTGACGGGCACTGGGTGTTATTCTGATGTTAGTAAAATTGAACACAATAAAAAAAATAAAAAAAATAAAAAAAAAAAAAAAAAAAAAAAAAAAAAAAACAACTAAAACA	.	PASS	PRECISE;SVMETHOD=Snifflesv1.0.12;CHR2=chr30;END=10123489;STD_quant_start=1.074172;STD_quant_stop=3.912505;Kurtosis_quant_start=-0.230292;Kurtosis_quant_stop=8.042283;SVTYPE=INS;SUPTYPE=AL;SVLEN=317;STRANDS=+-;STRANDS2=10,16,10,16;RE=26;REF_strand=43,47;Strandbias_pval=0.503939;AF=0.224138	GT:DR:DV	0/0:90:26
chr30	10167404	85174	N	TGGTTTAGGTGGTCGTGTGGATTAGTCCCACAGA	.	PASS	PRECISE;SVMETHOD=Snifflesv1.0.12;CHR2=chr30;END=10167404;STD_quant_start=0.000000;STD_quant_stop=1.140175;Kurtosis_quant_start=6.998237;Kurtosis_quant_stop=6.982865;SVTYPE=INS;SUPTYPE=AL;SVLEN=32;STRANDS=+-;STRANDS2=8,6,8,6;RE=14;REF_strand=68,52;Strandbias_pval=1;AF=0.104478	GT:DR:DV	0/0:120:14
chr30	10184912	85175	N	TGAGGTGTTCGTTTTTTTTTGTTTTTTAAGGTTTATGATTTAATGATAGGCCACAAGAGAGAGAGGCAGAGACACAGGCAAGGGAGAAGCAGCTCCATGCACGGGGAGGCCGACGTGGGAGTGCGATCCCGGGCTGCCAGGGAGGCGCACCCTGGGCCAAAGGAGGCGCCAAACCGCTGCGTCCACCCCAGGGATCCCGGGTAGG	.	PASS	PRECISE;SVMETHOD=Snifflesv1.0.12;CHR2=chr30;END=10184927;STD_quant_start=3.722518;STD_quant_stop=5.669467;Kurtosis_quant_start=12.531068;Kurtosis_quant_stop=5.419456;SVTYPE=INS;SUPTYPE=AL,SR;SVLEN=197;STRANDS=+-;STRANDS2=23,19,23,19;RE=42;REF_strand=62,46;Strandbias_pval=0.854857;AF=0.28	GT:DR:DV	0/0:108:42
chr30	10189048	85176	N	AAAAAAAATCCAGTCAAGGGGGATCCCTTTTATTGGATGCGCACGCAGCGGTTGGCGCCTGACTTGAGCCCAGGGCGCGATCCTGGAGCCCCGGATCGAATCCCACATCAGGGTCCCGGTGCATGGCGCCTGCTCCCCTCGCCTAGTCTCTGCCTTCTCTCTCTCCTGTGACTATCATAAATAAATAACAATTAAAACACAAAAATAAAAAAAATAAACACAAAAAAATCAAA	.	PASS	PRECISE;SVMETHOD=Snifflesv1.0.12;CHR2=chr30;END=10189059;STD_quant_start=5.000000;STD_quant_stop=5.267827;Kurtosis_quant_start=12.770019;Kurtosis_quant_stop=8.720363;SVTYPE=INS;SUPTYPE=AL;SVLEN=224;STRANDS=+-;STRANDS2=17,15,17,15;RE=32;REF_strand=55,47;Strandbias_pval=1;AF=0.238806	GT:DR:DV	0/0:102:32
chr30	10267486	85177	N	TTTTTCTTTTTTTCCTTTCTTATTCTTATTTCTTTTTTCTTTGCCTCCGTTTTCGGTTTCTTTTCCCCATTTTCTTTGTTCTTTTT	.	FAIL_NOTPRECISE	IMPRECISE;SVMETHOD=Snifflesv1.0.12;CHR2=chr30;END=10267519;STD_quant_start=32.588341;STD_quant_stop=65.277868;Kurtosis_quant_start=1.452301;Kurtosis_quant_stop=1.356248;SVTYPE=INS;SUPTYPE=AL;SVLEN=86;STRANDS=+-;STRANDS2=14,1,14,1;RE=15;REF_strand=25,40;Strandbias_pval=0.000106548;AF=0.1875	GT:DR:DV	0/0:65:15
chr30	10286413	85178	N	TATATATCTATATATATATATATATATCTATATATC	.	PASS	PRECISE;SVMETHOD=Snifflesv1.0.12;CHR2=chr30;END=10286412;STD_quant_start=2.679891;STD_quant_stop=2.088932;Kurtosis_quant_start=5.825234;Kurtosis_quant_stop=4.621322;SVTYPE=INS;SUPTYPE=AL;SVLEN=39;STRANDS=+-;STRANDS2=10,12,10,12;RE=22;REF_strand=42,42;Strandbias_pval=0.812095;AF=0.207547	GT:DR:DV	0/0:84:22
chr30	10287022	85179	N	TATAAAGGGAAGAGGGGATCCCTGGGTGGCGCAGCGGTTTGGCGCTGCCTTTGGGCCAGGGCGTTGATCCTGGAGGACCCGGGATCGAATCCCACGTCGGGCTCCCGGTGCTGAAGCCTGCTTCTCCTTCTTCCTATGTCTTGCATCTCTCTCTCTCTCTCTCTCTCGGTGACTATCATAAGATAAATAAAATTTAAAAAAAAAAAAAAAAAAATGAAAAAAAACAC	.	PASS	PRECISE;SVMETHOD=Snifflesv1.0.12;CHR2=chr30;END=10287025;STD_quant_start=2.022600;STD_quant_stop=4.199567;Kurtosis_quant_start=4.873937;Kurtosis_quant_stop=6.221463;SVTYPE=INS;SUPTYPE=AL;SVLEN=227;STRANDS=+-;STRANDS2=9,14,9,14;RE=23;REF_strand=40,42;Strandbias_pval=0.482498;AF=0.219048	GT:DR:DV	0/0:82:23
chr30	10307399	85180	N	GCACAGCAAACCAAAAAGAAAAACAAAGCTTG	.	FAIL_NOTPRECISE	IMPRECISE;SVMETHOD=Snifflesv1.0.12;CHR2=chr30;END=10307399;STD_quant_start=15.968719;STD_quant_stop=9.944848;Kurtosis_quant_start=2.558663;Kurtosis_quant_stop=6.793241;SVTYPE=INS;SUPTYPE=AL;SVLEN=32;STRANDS=+-;STRANDS2=9,4,9,4;RE=13;REF_strand=60,29;Strandbias_pval=1;AF=0.127451	GT:DR:DV	0/0:89:13
chr30	10387347	85181	N	AAATTTCCAGAGTAGGGAGCCCTGGGTGGCGCGAGCGGATTTGGCCATGCCTTATGGCCACAGGGCGCGATCCTGGAGGACCCCGGGATCGAATCCCATGTCGGGCTCCCGCGGTGGCATGGAGGCATGCTTCTCGCCTCTGACCTGTGTCTCTGCCGCTCTGTCTCGGCTCTGTGTGACTATCTGAATAAATAAATAAAATATGGAAAAAAAAAATAAAATAAAAA	.	PASS	PRECISE;SVMETHOD=Snifflesv1.0.12;CHR2=chr30;END=10387350;STD_quant_start=1.807392;STD_quant_stop=2.670830;Kurtosis_quant_start=0.544867;Kurtosis_quant_stop=7.386871;SVTYPE=INS;SUPTYPE=AL;SVLEN=224;STRANDS=+-;STRANDS2=16,15,16,15;RE=31;REF_strand=38,35;Strandbias_pval=1;AF=0.298077	GT:DR:DV	0/0:73:31
chr30	10392844	85182	N	AAAAAAATGTTTTATTACCAAAAAAAAAAAAAAAAAAAAAAA	.	PASS	PRECISE;SVMETHOD=Snifflesv1.0.12;CHR2=chr30;END=10392846;STD_quant_start=1.176697;STD_quant_stop=4.095025;Kurtosis_quant_start=1.043977;Kurtosis_quant_stop=8.585471;SVTYPE=INS;SUPTYPE=AL;SVLEN=45;STRANDS=+-;STRANDS2=14,12,14,12;RE=26;REF_strand=38,33;Strandbias_pval=1;AF=0.268041	GT:DR:DV	0/0:71:26
chr30	10395097	85183	TTGTTGTTGTTGTTTGTTGTTGTTGTTGTTGTT	N	.	PASS	PRECISE;SVMETHOD=Snifflesv1.0.12;CHR2=chr30;END=10395131;STD_quant_start=5.329165;STD_quant_stop=5.486347;Kurtosis_quant_start=-0.756383;Kurtosis_quant_stop=-1.018301;SVTYPE=DEL;SUPTYPE=AL;SVLEN=-34;STRANDS=+-;STRANDS2=6,10,6,10;RE=16;REF_strand=32,36;Strandbias_pval=0.582529;AF=0.190476	GT:DR:DV	0/0:68:16
chr30	10404163	85184	TATATATATATATATATATATATATATATAT	N	.	PASS	PRECISE;SVMETHOD=Snifflesv1.0.12;CHR2=chr30;END=10404194;STD_quant_start=6.985700;STD_quant_stop=6.737952;Kurtosis_quant_start=-0.438186;Kurtosis_quant_stop=-0.605065;SVTYPE=DEL;SUPTYPE=AL;SVLEN=-31;STRANDS=+-;STRANDS2=6,5,6,5;RE=11;REF_strand=40,28;Strandbias_pval=1;AF=0.139241	GT:DR:DV	0/0:68:11
chr30	10414057	85185	N	GCATTACGACATTTTTTTTTTTTTTTTTTTTTTTTTTTTTTTTTTTGTTATTGGTGTTCATTTACTACAGACAGAATAATACCCAGTGACCCCGTCACCCATTCACTCCCACACCCCCGCCCTCCTCCCCTTCTAAAACCCCGCTAGTTCGTTTCCCAGAGTGAGCAGTCTGTTACGTTCTGTCTCCCTTTTCTGGATATTCC	.	FAIL_NOTPRECISE	IMPRECISE;SVMETHOD=Snifflesv1.0.12;CHR2=chr30;END=10414056;STD_quant_start=6.494029;STD_quant_stop=15.870163;Kurtosis_quant_start=11.749152;Kurtosis_quant_stop=4.272812;SVTYPE=INS;SUPTYPE=AL;SVLEN=221;STRANDS=+-;STRANDS2=31,28,31,28;RE=59;REF_strand=47,45;Strandbias_pval=0.86922;AF=0.390728	GT:DR:DV	0/1:92:59
chr30	10421491	85186	N	TTCCTCTTTATTCTCTTCTCTCTTTCTTCCTCCTTCTCTTTCTCTTTCTCTTTCTTATTTCTTACCCC	.	FAIL_NOTPRECISE	IMPRECISE;SVMETHOD=Snifflesv1.0.12;CHR2=chr30;END=10421490;STD_quant_start=10.502381;STD_quant_stop=29.243803;Kurtosis_quant_start=1.724083;Kurtosis_quant_stop=2.223102;SVTYPE=INS;SUPTYPE=AL,SR;SVLEN=72;STRANDS=+-;STRANDS2=19,1,19,1;RE=20;REF_strand=53,43;Strandbias_pval=0.000652913;AF=0.172414	GT:DR:DV	0/0:96:20
chr30	10455135	85187	TTAACATCCTAAATTTATTTATTTTATTTTTTTTTT	N	.	PASS	PRECISE;SVMETHOD=Snifflesv1.0.12;CHR2=chr30;END=10455173;STD_quant_start=2.022600;STD_quant_stop=1.705606;Kurtosis_quant_start=-1.550654;Kurtosis_quant_stop=-1.690283;SVTYPE=DEL;SUPTYPE=AL;SVLEN=-38;STRANDS=+-;STRANDS2=12,11,12,11;RE=23;REF_strand=56,45;Strandbias_pval=0.819288;AF=0.185484	GT:DR:DV	0/0:101:23
chr30	10458436	85188	TTTATGGGATGTGGGGATCCCTGGGTGGCGCAGCGGTTTGGCGCCTGCCTTTGGCCCAGGGCGCGATCCTGGAGACCCGGGATCGAATCCCACGTCGGGCTCCTGGTGCATGGAGCCTGCTTCTCCCTCTGCCTATGTCTCTGCCTCTCTCTCTCTCTCTGTGTGACTATCATAAATAAATAAAAAAATTAAAAAAAAAAAAAAG	N	.	PASS	PRECISE;SVMETHOD=Snifflesv1.0.12;CHR2=chr30;END=10458640;STD_quant_start=2.810694;STD_quant_stop=2.387467;Kurtosis_quant_start=-1.476813;Kurtosis_quant_stop=-1.531361;SVTYPE=DEL;SUPTYPE=AL;SVLEN=-204;STRANDS=+-;STRANDS2=10,7,10,7;RE=17;REF_strand=41,35;Strandbias_pval=0.791818;AF=0.182796	GT:DR:DV	0/0:76:17
chr30	10474964	85189	N	AAAGAAAAAGGAAAAAAAAAGAAAAAAAAAAAAAAAAAA	.	FAIL_NOTPRECISE	IMPRECISE;SVMETHOD=Snifflesv1.0.12;CHR2=chr30;END=10474968;STD_quant_start=8.646920;STD_quant_stop=18.159549;Kurtosis_quant_start=-1.353515;Kurtosis_quant_stop=3.469568;SVTYPE=INS;SUPTYPE=AL;SVLEN=33;STRANDS=+-;STRANDS2=7,19,7,19;RE=26;REF_strand=47,52;Strandbias_pval=0.0758701;AF=0.208	GT:DR:DV	0/0:99:26
chr30	10486651	85190	TTTTATTTTTTTTTTTTTTTTTTTTTTTTTTTTATTGGTGTTCAATTTACTAACATACAGAATAACACCCAGTGCCCGTCACCCATTCACTCCCACCCCCCGCCCTCCTCCCCTTCTACCACCCCTAGTTCGTTTCCCAGAGTTAGCAGTCTTTATGTTCTGTCTCCCTTTCTGATATTTCCCACACATTTCTTCTCCCTTCCCTTATTTTCCCTTTCACTATTATTTATATTCCCCAAATGAATGAGAACATATAATGTTTGTCCTTCTCCGACTGACTTACTTCACTCAGCATAATACCCTCCAGTTCCATCCACGTTGAAGCAAATGGTGGGTATTTGTCATTTCTAATAGCTGAGTAATATTCCATTGTATACATAAACCACATCTTCTTTATCCATTCATCTTTCGTTGGACACCGAGGCTCCTTCCACAGTTTGGCTATCGTGGCCATTGCTGCTAGAAACATCGGGGTGCAGGTGTCCCAGCGTTTCATTGCATTTGTATCTTTGGGGTAAATCCCCAACAGTGCAATTGCTGGGTCATAGGGCAGGTATATTTTTAACTGTTTGAGGGAAACCCCCACACAGTTTTCCACAGTGGCTGCACCAGTTCACATTCCCACCAACAGTGTAAGAGGGTTCCCTTTTCTCCACATCCTCTCCAACATTTGTTGTTTCCTGCCTTGTTAATTTTTCCCATTCTCACTGGTGTGAGGTGGTATCTCATTGTGGTTTTGATTTGTATTTCCCTGATGGCAAGTGATGCAGAGCATTTTCTCATGTGCATGTTGGCCATGTCTATGTCTTCTTCTGTGAGATTTCTGTTCATGTCTTTTGCCCATTTCATGATTGGATTGTTTGTTTCTTTGGTGTTGAGTTTAAAAAGTTCTTTATAGATCTTGGAAACTAGCCCTTTATCTGATATGTCATTTGCAAATATCTTCTCCCATTCTGTAGGTTGTCTTTGAGTTTTGTTGACTGTATCCTTTGCTGTGCAAAAGCTTCTTATCTTGATGAAGTCCCAATAGTTCATTTTTGCTTTTGTTTCTTTTGCCTTCGTGGATGTATCTTGCAAGAAGTTACTATGGCCGAGTTCAAAAAGGGTGTTGCCTGTGTTCTTCTCTAGGATTTTGATGGAATCTTGTCTCACATTTAGATCTTTCATCCATTTTGAGTTTATCTTTGTGTATGGTGAAAGAGAGTGGTCTAGTTTCATTCTTCTGCATGTGGATGTCCAATTTTCCCAGCACCATTTATTGAAGAGACTGTCTTTCTTCCAATGGATAGTCTTTCCTCCTTTATCGAATATTAGTTGCCCATAAAGTTCAGGGTCCACTTCTGGATTCTCTATTCTGTTCCACTGATCTATGCGTCTGTTTTTGTGCCAGTACCACACTGTCTTGATGACCACAGCTTTGTAGTACAACCTGAAATCTGGCATTGTGATGCCCCCAGATATGGTTTTCTTTTTTAAAATTCCCCTGGCTATTCGGGGTCTTTTCTGATTCCACACAAATCTTAAAATAATTTGTTCTAACTCTCTGAAGAAAGTCCATGGTATTTTGATAGGGATTGCATTAAACGTGTATATTGCCCTGGGTAACATTGACATTTTCACAATATTAATTCTGCCAATCCATGAGCATGGAATATTTTTCCATCTCTTTGTGTCTTCCTCAATTTCTTTCAGAAGTGTTCTATAGTTTTGAGGGTATAGATCCTTTACATCTTTGGTGAGGTTTATTCCTAGGTATCTTATGCTTTTGGGTGCAATTGTAAATGGGATTGACTCCTTAATTTCTCTTTCTTCAGTCTCATTGTTAGTGTATAGAAATGCCACTGACTTCTGGGCATTGATTTTGTATCCTGCCACGCTACCGAATTGCTGTATGAGTTCTAGCAATCTTGGGGTGGAGACTTTTGGGTTTTCTATGTAGAGTATCATGTCATCGGCGAAGAGGGAGAGTTTGACTTCTTCTTTGCCAATTTGAATGCCTTTAATGTCTTTTTGTTGTCTGATTGCTGAGGCTAGGACTTCCAGTACTATGTTGAATAGCAGTGGTGAGAGTGGACATCCCTGTCTTGTTCCTGATCTTAGGGGAAAGGCTCCCAGTGCTTCCCCATTGAGAATGATATTTGCTGTGGGCTTTTCATAGATGGCTTTTAAGATGTCGAGGAATGTTCCCTCTATCCCTACACTCTGAAGAGTTTTGATCAGGAATGGATGCTGTATTTTGTCAAATGCTTTCTCTGCATCCAATGAGAGGATCATATGGTTCTTGGTTTTTCTCTTGCTGATATGATGAATCACATTGATTGTTTTACGGGTGTTGAACCAGCCTTGTGTCCAGGGATAAATCCTACTTGGTCATGGTGAATAATTTTCTTAATGTATTGTTGGATCCTATTGGCCAGTATCTTGTTGAGAATTTTTGCATCCATGTTCATCAGGGATATTGGTCTGTAATTCTCCTTTTGGCGGGGTCTTTGTCTGGCTTTGGAATTAAGGTGATGCTGGCTTCATAGAACGAATTTGGAAGTACTCCATCTCTTTCTATCTTTCCAAACAGCTTTAGGAGAATAGGTATGATTTCTTCTTTAAACGTTTGATAAAATTCTCCTGGGAAGCCATCTGGCCCTGGACTCTTGTGTCTTGGGAGGTTTTTGATGACTGCTTCAATTTCCTCCCTGGTTATTGGCCTGTTCAGGTTTCTATTTCTTCCTGTTCCAGTTTTGGTAGTTTGTGGCTTTCCAGGAATGCGTCCATTTCTTCTAGATTGCCTAATTTATTGGCGTATAGCTGTTCATAATATGTTTTTAAAATCGTTTGTATTTCCTTGGTGTTGGTAGTGATCTCTCCTTTCTCATTCATGATTTTATTAATTTGAGTCTTCTCTCTCTTCTTTTTAATAAGGCTGGCTAATGGTTTATCTATCTTATTAATTCTTTCAAAGAACCAACTCCTGGTTCTGTTGATCTGTTCCACAGTTCTTCTGGTCTCGATTTCGTTGAGTTCTGCTCGAATCTTTATTAGCTCCCTTCTTCTCTTGGGTGTAGGATCTATTTGCGTTTTTTCTCTAGCTCCTTTATGTGTAAGGTTAGCTTTTGTATTTGAGTTCTTTCCAGTTTTTGAATGGATGCTTGTATTGCGATGTATTTCCCCCTTAGGACTGCTTTTGCTGCATCCCAAAGATTTTGAACGGTTGTATCTTCATTCTCATTAGTTTCCATGAATCTTTTTAATTCTTCCTTAATTTCCTGGTTGACCCTTTTATCTTTTAGCAGGATGGTCCTTAACCTCCATGTGTTTGAGGTCCTTCCAAACTTCTTGTTGTGATTTAGTTCTAATTTCAAGGCATTATGGTCCGAGAATATGCAGGGGACAATCCCAATCTTTTGGTATCGGTTCAGACCCGATTTGTGACCCAATATGTGGTCTATTCTGGAGAAAGTTCCATGTGCGCTTGAGAAGAATGTGTATTCAGTTGAGTTTGGATGTAAAGTTCTGTAGATATCTGTGAAATCCATCTGGTCCAGTGTATCATTTAAAGCTCTCGTTTCTTTGGAGATGTTTTGCTTAGAAGACCTATCAAGTATAGAAAGAGCTAGATTGAAGTCACCAAGTATAAGTGTATTATTATCTAAGTATTTCTTCACTTTGGTTAATAATTGATTTATATATTTGGCAGCTCCCACATTCGGAGCATATATATTGAGGATTGTTAAGTCCTCTTGTTGAATAGATCCTTTAAGTATGATATAGTGTCCCTCTTCATCTCTCACTACAGTCTTTGGGGTAAATTTTAGTTTATCTGATATAAGGATGGCTACCCCTGCTTTCTTTTGAGGACCATTCGAATGGTAAATGGTTCTCCAACCTTTTATTTTCAGGCTGTAGGTGTCCTTCTGTCTAAAATGAGTCTCTTGTAGACAGCAAATAGATGGGTCCTGCTTTTTTATCCAGTCTGAAACCCTGCGCCTTTTGATGGGGTCATTAAGCCCGTTCACATTCAGAGTTACTATTGAGAGATATGAGTTTAGTGTCATCATGATATCTATTCAGTCTTTGTTTTTGTGGACTGTTCCACTGAACTTCTTCTTAAAGGGGAATTTTAAGAGGCCCCCTTAAAATTTCTTGCAGAGCTGGTTTGGAGGTCACATATTCTTTTAGTTGCTGCCTGTCTTGGAAGCTCTTTATCTCTCCTTCCATTTTGAATGAGAGCCTTGCTGGATAAAGTATTCTTGGTTGCATGTTCTTTTCATTTAGGACCCTGAATATATCCTGCCAGCCCTTTCTGGTCTGCCAGGTCTCTGTGGAGAGGTCTGCTGTTACCCTAATACTCCTCCCCATAAAAGTCAGGGATTTCTTGTCTCTTGCTGCTTTAAGGATCTTCTCCTTATCTTTGGAATTTGCAAGCTTCACAATTAAATGTCGAGGTGTTGAACGGTTTTTATTGATTTTAGGGGGGGATCTCTCTATTTCCTGGATCTGAATGCCTGTTTCCCTTCCCAGATTAGGAAAGTTTTCAGCTAGAATTTGTTCAAATACATATTCTGGCCCTCTGTCCCTTTCGGCGCCCTCGGGAACCCCAATTAAACGTAGGTTTTTCTTCCTCAGGCTGTCGTTTATTTCCCTTAATCTATCTTCATGGTCTTTTAATTGTTTGTCTCTTTTTTCCTCAGTTTCCCTCTTTGCTGTCAACTTGTCTTCTAGGTCACTCACTCGTTCTTCCACCTCGTTAACCCTCGTCGTTAGGACTTCTAGTTTGGATTGCATCTCATTCAATTGGTTTTTAATTTCTGCCTGATTAGCTCTAAATTCTGCAGTCATGAAGTCTCTTGAGTCCTTTATACTTTTTCTAGAGCCACCAGTAGCTGTATAATAGTGCTTCTGAATTGGCTTTCTGACATTGAATTGTAATCCAGATTTTGTAACTCTGTGGGAGAGAGGACTGTTTCTGATTCTTTCTTTTGAGGTGAGGTTTTCCTTCTAGTCATTTTGCTCAGTGCAGAGTGGCCAAAAGCAAGTTGTATTGGGAAAAAGAGAAAAAGAGAGGAGAGAAAGAAGGAAAGAAAAGAGAAAGAGAAAAAAAAAGGGAAGAAAAAGAAAAAAAAAACGAAAAAAAAAAAAAAAAAAGAAGAAAAAGAGAAAGAAAAAGAAAGGAGAAAAAAAGGGGGTGGGGGAAGGAAACAAATCAAAAAGCAAAAACAAACAAAAACAAAAACAAAAACAAAAACAAAAACAAACAAACAAAAAAAGAACCACCGGGGAGTATCTTCTGATTCTGTGTTCTTTAAGTCCCTTGGCTTCTCCTGGAAGTTGTCCGTCTAGCTGGTGTTCTGGGGGAGGGGCCTGCTGTGCTGATTTTCAGGTGTTAGCAGTTGGGGGAGCTGCTGTGCCCCTGCCTGGTGCAGGGCTCGGTGGGGGTTGTTTACCCCGTGAGGCCGCAGGAGGAACAGCCCCAGTGGCGGGGCAGCTCTGGAAACCTGGATTCAGCTCCGGCAGGAACTCCGTCTGCAGGGCCTGGAGGCTCTGGGGCGGGGCCGCTGATGTGCTCAGCTGGGGCAGGAGCGTCCTTGCGGTCCTGGGCCCTCCCAGCCTCTGCCTGTCCCCGGGGAGGCCGGATCCTGGGCTGTGTCCCGGCGCCCTGTGCTCCGGAGCCTGCGCTGGTGGATTCGCGCTCCCGGGCCGCGCAACCCCCTCCGCGGAGCTGCCGCCCGAGCCCCTCCGAGCTGCTCCTGGAACCGCGCAGCCCCCACCGCACGGAGCCTCTTCTTCTGCCCGAGCCCCTCCGAGCTGCTCCCGGGGCCGCGCAGCCCCCTCCGCGGAGCCGCCGCCCGAGCCCCTTCAGCTGCTCCGGGTCCCGCCGGGTCCCGCCGTGCGCGCTGCAGCCCTTAGGGAGCTCGGCGCACTCTCCTGGGCGCGCAGTTGCTGTTACTGTTCCGGGGAGCCCGAGGGCATCCCCGCCCTCCTGGGTCCTGCTCCAACTCCCCGCGAGCCCCTTTCCGCCCGGGAAGGTCGGTGCAGCTCCTGCGTCTCCGGGACGGGGCTCTCCTGTCCTGGGGACACTCGCCCCGGCCTCAGCCCGGCTCCTCGCGGGGCCCCTCCCCCTTGGAGGCCTTTGTTCCTTTATTTCTTTTTCCCCGTCTTCCTACCTTGATAGATGCGCGAACTCTTCTCACTGTAGCATTCCAGCTGGTCTCTCTTTGAATCTCAGGCCGAATTCATAGATTTTCAGGATAATTTGAAGGTTTTCTAGGTAGTTTGGTGGAGACAGGTGATTTGGAGACCCTACTCCTCCGCCATCTTGCTCCTCCCCCTGTATTTTT	N	.	PASS	PRECISE;SVMETHOD=Snifflesv1.0.12;CHR2=chr30;END=10492970;STD_quant_start=0.620174;STD_quant_stop=0.650444;Kurtosis_quant_start=12.337476;Kurtosis_quant_stop=13.517421;SVTYPE=DEL;SUPTYPE=AL,SR;SVLEN=-6319;STRANDS=+-;STRANDS2=24,29,24,29;RE=53;REF_strand=26,39;Strandbias_pval=0.579872;AF=0.449153	GT:DR:DV	0/1:65:53
chr30	10523002	85191	N	GAAATCGGTCATACCAGGGATCCCTGTGTGGCGCAAGCGGTTTGGGCGCCTTGCCGTTTGGCCCAGGGCGCGATCCTGGAGACCGGGATCAGAATCCCACGTGCTCCGGTGCCATGGAGCCTGCTTTCTCCCTCTGCCCGCTCGCTCTCTCGCCGCCCGCTCTCTCTGTGCTATCCATAAATAAATAAAATTTAAAAAAAATTAAAAAAAA	.	PASS	PRECISE;SVMETHOD=Snifflesv1.0.12;CHR2=chr30;END=10523013;STD_quant_start=3.780756;STD_quant_stop=5.184819;Kurtosis_quant_start=6.181876;Kurtosis_quant_stop=5.173833;SVTYPE=INS;SUPTYPE=AL;SVLEN=200;STRANDS=+-;STRANDS2=15,19,15,19;RE=34;REF_strand=45,55;Strandbias_pval=1;AF=0.253731	GT:DR:DV	0/0:100:34
chr30	10534509	85192	CTCCTCTTCTATCTCTTTTTTTTTTTTAAGATTTTATTTATTTATTCATGATAGTCACACAGAGAGAGAGAGAGGCAGAGACATAGGCAGAGGGAGAAGCAGGCTCCATGCAGGGAGCCCGATGTGGGATTCGATCCGGGGTCTCCAGGATCGCGCCCTGGGCCAAAGGCAGGCGCCAAACCGCTGCGCCACCCAGGGATCCC	N	.	PASS	PRECISE;SVMETHOD=Snifflesv1.0.12;CHR2=chr30;END=10534706;STD_quant_start=1.930615;STD_quant_stop=2.540580;Kurtosis_quant_start=-1.645470;Kurtosis_quant_stop=-1.960323;SVTYPE=DEL;SUPTYPE=AL,SR;SVLEN=-197;STRANDS=+-;STRANDS2=8,15,8,15;RE=23;REF_strand=38,39;Strandbias_pval=0.242769;AF=0.23	GT:DR:DV	0/0:77:23
chr30	10545928	85193	CCCCCAGCTCGGCTCCACCTCAGTCCACCTCAGAGC	N	.	FAIL_NOTPRECISE	IMPRECISE;SVMETHOD=Snifflesv1.0.12;CHR2=chr30;END=10545965;STD_quant_start=15.004444;STD_quant_stop=15.079788;Kurtosis_quant_start=-2.093759;Kurtosis_quant_stop=-2.111750;SVTYPE=DEL;SUPTYPE=AL;SVLEN=-37;STRANDS=+-;STRANDS2=16,14,16,14;RE=30;REF_strand=49,53;Strandbias_pval=0.68015;AF=0.227273	GT:DR:DV	0/0:102:30
chr30	10546096	85194	N	GACCACATCCCGCAGCCCCACCACAGACACCA	.	FAIL_NOTPRECISE	IMPRECISE;SVMETHOD=Snifflesv1.0.12;CHR2=chr30;END=10546105;STD_quant_start=17.708755;STD_quant_stop=13.549908;Kurtosis_quant_start=1.117758;Kurtosis_quant_stop=1.619749;SVTYPE=INS;SUPTYPE=AL;SVLEN=36;STRANDS=+-;STRANDS2=8,6,8,6;RE=14;REF_strand=49,52;Strandbias_pval=0.581275;AF=0.121739	GT:DR:DV	0/0:101:14
chr30	10548936	85195	N	TAATAATCTATGTAAATTTGGTGATCCTGGTGGCGCAGGCGGTTTGGCGCCGCTTTTGGCCCAGGCGCGATCCTGGCGACCGGGATCGAATCCCACTGTTGGGATCCCGGTTGCCGGAGCTGCTTCTCCCCTCTGCCTGTGTCTCTGTTGCCTCTCTCTCTCTCTGCATGACTCCATACTAAATAAAAATTAAAAAAAA	.	PASS	PRECISE;SVMETHOD=Snifflesv1.0.12;CHR2=chr30;END=10548941;STD_quant_start=0.577350;STD_quant_stop=4.339739;Kurtosis_quant_start=8.803993;Kurtosis_quant_stop=7.991538;SVTYPE=INS;SUPTYPE=AL;SVLEN=197;STRANDS=+-;STRANDS2=12,13,12,13;RE=25;REF_strand=52,47;Strandbias_pval=0.823313;AF=0.201613	GT:DR:DV	0/0:99:25
chr30	10571067	85196	N	GCGGTGGGGGAAGCAGGACTTTTCGCGATCTT	.	FAIL_NOTPRECISE	IMPRECISE;SVMETHOD=Snifflesv1.0.12;CHR2=chr30;END=10571086;STD_quant_start=30.904692;STD_quant_stop=41.163090;Kurtosis_quant_start=1.940896;Kurtosis_quant_stop=-0.178723;SVTYPE=INS;SUPTYPE=AL;SVLEN=53;STRANDS=+-;STRANDS2=2,10,2,10;RE=12;REF_strand=37,29;Strandbias_pval=0.0248838;AF=0.153846	GT:DR:DV	0/0:66:12
chr30	10619780	85197	CCCCCCCCCGCCGCCCCTCCCTCTCCCCCCGCCGCCCCTCCCT	N	.	PASS	PRECISE;SVMETHOD=Snifflesv1.0.12;CHR2=chr30;END=10619822;STD_quant_start=1.637071;STD_quant_stop=2.513961;Kurtosis_quant_start=-1.343544;Kurtosis_quant_stop=-1.107937;SVTYPE=DEL;SUPTYPE=AL;SVLEN=-42;STRANDS=+-;STRANDS2=23,28,23,28;RE=51;REF_strand=41,34;Strandbias_pval=0.364455;AF=0.404762	GT:DR:DV	0/1:75:51
chr30	10622958	85198	N	TTTTACAAAAAAAAAAAAAAAAAAAAAAAAAAAAAAAAAACACTTCA	.	PASS	PRECISE;SVMETHOD=Snifflesv1.0.12;CHR2=chr30;END=10622960;STD_quant_start=3.535534;STD_quant_stop=5.215362;Kurtosis_quant_start=5.127914;Kurtosis_quant_stop=3.811120;SVTYPE=INS;SUPTYPE=AL;SVLEN=45;STRANDS=+-;STRANDS2=10,7,10,7;RE=17;REF_strand=38,35;Strandbias_pval=0.788161;AF=0.188889	GT:DR:DV	0/0:73:17
chr30	10636054	85199	N	AGGAGAGAAAGGCAGAGACGAGAGATGAGAGAGAGAT	.	PASS	PRECISE;SVMETHOD=Snifflesv1.0.12;CHR2=chr30;END=10636061;STD_quant_start=5.905506;STD_quant_stop=8.127884;Kurtosis_quant_start=8.670581;Kurtosis_quant_stop=2.654951;SVTYPE=INS;SUPTYPE=AL;SVLEN=34;STRANDS=+-;STRANDS2=12,21,12,21;RE=33;REF_strand=31,36;Strandbias_pval=0.395131;AF=0.33	GT:DR:DV	0/1:67:33
chr30	10639134	85200	N	GGTGTGGCGGGGAGTTGGGAGGGGCGGGGCGGGGCGTTTCGAGGCGGGCTGGGAGGGTGATTGGGGAGAGGGGGTTTGAGAGGGGCTGGCGGTCTG	.	FAIL_NOTPRECISE	IMPRECISE;SVMETHOD=Snifflesv1.0.12;CHR2=chr30;END=10639145;STD_quant_start=19.087518;STD_quant_stop=25.477114;Kurtosis_quant_start=0.777724;Kurtosis_quant_stop=6.175162;SVTYPE=INS;SUPTYPE=AL;SVLEN=70;STRANDS=+-;STRANDS2=3,21,3,21;RE=24;REF_strand=6,27;Strandbias_pval=0.719675;AF=0.421053	GT:DR:DV	0/1:33:24
chr30	10639216	85201	N	GGGGAGGGCGATGGGGGCGGGGAGGTGAGGGAGGGGTAGGGAGGGAGGTATGGAGGGTATGGAGGGAGAGGGATGGAGGAGGGAGGATGTAGGAGGGGAGTGAGGGTATGGCGTGGTAAGGGAGGGATACGAAGAAAGAAAGAGAGAAATCAAGAAGAAGTGGAGGGTAGGGGCAGGGAGGGTAGGGAGGGAGGGAGG	.	FAIL_NOTPRECISE	IMPRECISE;SVMETHOD=Snifflesv1.0.12;CHR2=chr30;END=10639320;STD_quant_start=89.250770;STD_quant_stop=81.876126;Kurtosis_quant_start=-1.118565;Kurtosis_quant_stop=-1.791261;SVTYPE=INS;SUPTYPE=AL;SVLEN=118;STRANDS=+-;STRANDS2=5,11,5,11;RE=16;REF_strand=6,31;Strandbias_pval=0.274679;AF=0.301887	GT:DR:DV	0/1:37:16
chr30	10659465	85202	ATTGCTATTTTTTTTTTTTTTTGTATTGCTATTTTTTTTTTTTTTTGTA	N	.	PASS	PRECISE;SVMETHOD=Snifflesv1.0.12;CHR2=chr30;END=10659519;STD_quant_start=4.490133;STD_quant_stop=2.456066;Kurtosis_quant_start=-2.049324;Kurtosis_quant_stop=-1.713510;SVTYPE=DEL;SUPTYPE=AL;SVLEN=-54;STRANDS=+-;STRANDS2=28,35,28,35;RE=63;REF_strand=48,52;Strandbias_pval=0.747491;AF=0.386503	GT:DR:DV	0/1:100:63
chr30	10701765	85203	N	CTTTTTTTCTTTTTTTTTTTTTAATTTTTTATCATTTATGATAGTCACAGAGAGAGAGACTAGGCCAGCGGACACAGGCAGAGTAGAAGCCGGCTTCCATTGCACCGGGAAGCCCGACGTGGGAATCGATCCCGAGCGTTCTCCAGGATCTGCCCCTGGGCCAAAGGAAGGGCAAACCGCCTGCGTCCCACCCAGGGCTCCCTAGCTGTCG	.	PASS	PRECISE;SVMETHOD=Snifflesv1.0.12;CHR2=chr30;END=10701775;STD_quant_start=6.465292;STD_quant_stop=7.487768;Kurtosis_quant_start=-0.276379;Kurtosis_quant_stop=0.660403;SVTYPE=INS;SUPTYPE=AL;SVLEN=213;STRANDS=+-;STRANDS2=12,19,12,19;RE=31;REF_strand=44,47;Strandbias_pval=0.407506;AF=0.254098	GT:DR:DV	0/0:91:31
chr30	10713465	85204	N	CCAGCGACTGGATCTTTTTTTTAATTTTTTTTTATTTTTATTTATTTATGTAGTCACAGCGGTAGAGAGATAGAGAGGCAGAGACACCAGGGAGGGAGACTGCAGGCTCCATGCACCTGGGCGCCTGGACGTGGGATTCGATCCCGGTCTCCAGGCTCGCGCCCCGGGCCGAAGGCAGGCGCCCACCCGCTGCGCCACCCAGGGATCC	.	PASS	PRECISE;SVMETHOD=Snifflesv1.0.12;CHR2=chr30;END=10713474;STD_quant_start=2.700060;STD_quant_stop=4.200614;Kurtosis_quant_start=8.995868;Kurtosis_quant_stop=1.856739;SVTYPE=INS;SUPTYPE=AL;SVLEN=214;STRANDS=+-;STRANDS2=24,39,24,39;RE=63;REF_strand=36,55;Strandbias_pval=0.868304;AF=0.409091	GT:DR:DV	0/1:91:63
chr30	10714799	85205	GGGCGGGGGGAGGGAGGGCGGGGGGAGGGAG	N	.	STRANDBIAS	PRECISE;SVMETHOD=Snifflesv1.0.12;CHR2=chr30;END=10714830;STD_quant_start=2.529822;STD_quant_stop=2.529822;Kurtosis_quant_start=-1.618750;Kurtosis_quant_stop=-1.618750;SVTYPE=DEL;SUPTYPE=AL;SVLEN=-31;STRANDS=+-;STRANDS2=9,2,9,2;RE=11;REF_strand=33,51;Strandbias_pval=0.00989875;AF=0.115789	GT:DR:DV	0/0:84:11
chr30	10722369	85206	CTTCAACCTGCTGTTGTATAGTTCTGAGCAGA	N	.	PASS	PRECISE;SVMETHOD=Snifflesv1.0.12;CHR2=chr30;END=10722400;STD_quant_start=4.247762;STD_quant_stop=4.016271;Kurtosis_quant_start=-1.780137;Kurtosis_quant_stop=-1.644208;SVTYPE=DEL;SUPTYPE=AL;SVLEN=-31;STRANDS=+-;STRANDS2=20,27,20,27;RE=47;REF_strand=41,51;Strandbias_pval=0.858189;AF=0.338129	GT:DR:DV	0/1:92:47
chr30	10732116	85207	N	GGATCTTTTTTTTCTTTTTTTTTTTTTTTTTTTTTTTTACATTTTTTTTTTAATTTTTATTATTTCTGATCGTACCGAGAGAGAGAGAGAGAGGCAGAGGCCACAGGCAGAGGGAGAAGCAGGCTCCATGGCACCGGCGAGCCCGACGTGGGATTCGCTCCTGGGTCTCCAGGGCCGCGCCCCTGCCGGCAACTGCAGGGCCAAAACCGCTGCGCCCCCCGGGAAACACACAATCCCCTC	.	PASS	PRECISE;SVMETHOD=Snifflesv1.0.12;CHR2=chr30;END=10732121;STD_quant_start=2.345208;STD_quant_stop=4.827007;Kurtosis_quant_start=-2.088808;Kurtosis_quant_stop=-0.155427;SVTYPE=INS;SUPTYPE=AL;SVLEN=240;STRANDS=+-;STRANDS2=10,11,10,11;RE=21;REF_strand=38,52;Strandbias_pval=0.807312;AF=0.189189	GT:DR:DV	0/0:90:21
chr30	10734869	85208	N	CACGCAGGGTAAAGAAAAAAAAAAAAAAAATAAAA	.	PASS	PRECISE;SVMETHOD=Snifflesv1.0.12;CHR2=chr30;END=10734879;STD_quant_start=3.162278;STD_quant_stop=2.872281;Kurtosis_quant_start=9.513762;Kurtosis_quant_stop=8.127909;SVTYPE=INS;SUPTYPE=AL;SVLEN=31;STRANDS=+-;STRANDS2=9,24,9,24;RE=33;REF_strand=45,61;Strandbias_pval=0.152895;AF=0.23741	GT:DR:DV	0/0:106:33
chr30	10743290	85209	N	GTGTCTTGACATCCACCATGACAAAGAATGAACAGGACCACTCTCTTTCACCATTACACCAATAGATAAACTCAAAATGGATGAACGATCTAAATGTTGAGACAAGATTCCCTCAAAATCCTAGAGAGAACACAGGCAACACTCTTTTTGACACTCGGCCATCGTAACTTCTTGCCAAGATACATTCCACAAAGGCAAAAAGCAACACAAAGCAAAAATGAACTATTTGGACTTCATCAAGAATAAGCAAGCTTTGCACCAGCAAAGGATACCGTCAACAAAAACTCAAAGACAACCTACAGAATGGGAGAAGAATTTGCAAATGACATATCAGATAAAGGGCTAGTTTCCCAAGATCTCTAAGACTTACTTAAACTCAACACAAGAAAAACAAACACTCCAATCATGGAAATGGCAAAAGACATGAATCGAGAAATTCTCACGAGGAAGAATAGGACATGGCCAACCTTCATATGCGAGAAAAATGCTCGCAATACACTTGCATAGGGACTCCAAATCAAACTACAAATGAGATACCCCTCACACCAGTGAGACTGGGGAAAAATAACAAGCATGGGAAACAACACCTGTTGGAGCGATGCGGGAGGGAAAAGGTAACCCTCTACACTGTTGGTGTGGAATGTGACCTGCGTGCAGCCATCTTGGGGAAAACTGTGTGGCGGTTCCTCATAACCGTTAAAATATAACCTGCCCACGACCCAGCAATTGCATGTTGGGGATCTTACCCCAAAGATACAAATTGTCCAATGAAAACGCCGGGACACCTGCACCCCGCTGTTTCTAGCAGCAATGGCCACGATAGCCAAACTGTGAAGGAGCCTCGGTTTGTCACGAAAGCTCTTGAATGGGATAAAGACGCTGTGGTTATGTACTACAATTGCATATTTACTCAGCCTATTAGCAATGGACCAAATACCCACCATTTGCTTCACGTTTGGAGGTAACTGGAGGGTATTATGCTGAGTGAAGGTAAAAGTCAGTCTGGAGAAGGACAAACATTATATGTTCTCCTCTTTCGGGGAATATAACTAATAGTGCAAGGAAACTACGGGAAGGGAGAGAAATGTGTGGGAAATATCAGCACGGGAGACAGAATGTTAAAGGACTGCTAAACTGGGGAAAACCGCATGGGGGTGGATGGAAGGGGAGGGGAGGGCGGTGGGGTGGGCGGTGAAATGGGTGCGTGCCACTGGGTGTTGTATTCTGCTGTTAGTAAATTGAACATCGCAATAAAATAAAAAAAAACCCAAACGAAACAGGAAAATCAGAAAAAAAAAAAAAAATCG	.	FAIL_NOTPRECISE	IMPRECISE;SVMETHOD=Snifflesv1.0.12;CHR2=chr30;END=10743289;STD_quant_start=4.277850;STD_quant_stop=42.184120;Kurtosis_quant_start=4.412714;Kurtosis_quant_stop=2.618906;SVTYPE=INS;SUPTYPE=AL,SR;SVLEN=1321;STRANDS=+-;STRANDS2=6,9,6,9;RE=15;REF_strand=44,56;Strandbias_pval=1;AF=0.130435	GT:DR:DV	0/0:100:15
chr30	10755883	85210	TATCTATCTATCTATCTATCTATCTATCTAT	N	.	PASS	PRECISE;SVMETHOD=Snifflesv1.0.12;CHR2=chr30;END=10755915;STD_quant_start=2.236068;STD_quant_stop=2.110579;Kurtosis_quant_start=-1.531042;Kurtosis_quant_stop=-1.601225;SVTYPE=DEL;SUPTYPE=AL;SVLEN=-32;STRANDS=+-;STRANDS2=13,10,13,10;RE=23;REF_strand=52,44;Strandbias_pval=1;AF=0.193277	GT:DR:DV	0/0:96:23
chr30	10839373	85211	N	TTTTTTTTTTTTTTTGTATTTTTTTTTTTTTTTTTTTTTTTTTTTTTTTTGTTTTTTTTTG	.	FAIL_NOTPRECISE	IMPRECISE;SVMETHOD=Snifflesv1.0.12;CHR2=chr30;END=10839403;STD_quant_start=3.937004;STD_quant_stop=19.120669;Kurtosis_quant_start=2.497852;Kurtosis_quant_stop=0.951265;SVTYPE=INS;SUPTYPE=AL;SVLEN=31;STRANDS=+-;STRANDS2=15,3,15,3;RE=17;REF_strand=52,45;Strandbias_pval=0.0204439;AF=0.149123	GT:DR:DV	0/0:97:17
chr30	10853898	85212	N	ATGTTCTAAGGGAAGGGAGGATAGGCAAAGGAAACGAAAAGAACAAAAAAGAAAAACAAGCAACAACAACAACCATAACAAAGAAGAAGACGGAAAAAAAAAAAAAAAACAAAT	.	FAIL_NOTPRECISE	IMPRECISE;SVMETHOD=Snifflesv1.0.12;CHR2=chr30;END=10853924;STD_quant_start=35.007142;STD_quant_stop=67.353545;Kurtosis_quant_start=0.732022;Kurtosis_quant_stop=0.338792;SVTYPE=INS;SUPTYPE=AL;SVLEN=100;STRANDS=+-;STRANDS2=2,12,2,12;RE=13;REF_strand=42,31;Strandbias_pval=0.00342882;AF=0.151163	GT:DR:DV	0/0:73:13
chr30	10886990	85213	N	AAACAAGAAAAAAAACCAACCCTAACTAAAAACACAAATGTTCCTACTAACTACCATAAATATACAAAAATACCAGCATAGACACACAAGAAGGACACAACTCTTAAAGAGGGGACCCGAAAGAAAATAGAAAAAGACCAGAAAAACAACACCAGAAAAAAGACAAGCAAAGAATATTCCCAGTGTCC	.	FAIL_NOTPRECISE	IMPRECISE;SVMETHOD=Snifflesv1.0.12;CHR2=chr30;END=10887003;STD_quant_start=39.553761;STD_quant_stop=43.808675;Kurtosis_quant_start=-0.883048;Kurtosis_quant_stop=-0.219328;SVTYPE=INS;SUPTYPE=AL,SR;SVLEN=116;STRANDS=+-;STRANDS2=2,12,2,12;RE=14;REF_strand=33,30;Strandbias_pval=0.0155933;AF=0.181818	GT:DR:DV	0/0:63:14
chr30	10923155	85214	N	AAAAAATTGTTAATCGGGATCCCTGGGTGGGCGCAGCGGTTTTGGCGCCTGCCTTTGGCCCTGGCGCGAATCCCTGGAGACCCGGGATCGAATGCCCACATCGGGCTCCCGGTGCATGGAGCCGGCTTCTCCCTCAGGCCTGTGGCCTGCCTCTCTTCTCTCTCTCTCTGTGGACTATCATAAATAAATAAAATTGAAAAAAAAAAAAACAA	.	PASS	PRECISE;SVMETHOD=Snifflesv1.0.12;CHR2=chr30;END=10923164;STD_quant_start=2.217356;STD_quant_stop=5.307228;Kurtosis_quant_start=8.804041;Kurtosis_quant_stop=6.903056;SVTYPE=INS;SUPTYPE=AL;SVLEN=209;STRANDS=+-;STRANDS2=14,10,14,10;RE=24;REF_strand=36,40;Strandbias_pval=0.482945;AF=0.24	GT:DR:DV	0/0:76:24
chr30	10933921	85215	N	CTAACAGGGATCCCTGGGTGGTGGCGCAGCGGTTTTTTTAGCGCCTGCCTTTGGCCCCGGGCGCGATCCTGGCGACCCGGGATCGAATCCCACGTCGGGCTCCCATTGGCATGGAGCCTTCTTTCCTCTGCATAGTCTCTGCCTCTCTCTCTCTCTCTCTCTGTGACTATCATAAAAAAAAAAAAATAAAAAATAAAAAATCAAAAACAAAAAAGAAACATTCAAAATAT	.	PASS	PRECISE;SVMETHOD=Snifflesv1.0.12;CHR2=chr30;END=10933921;STD_quant_start=3.162278;STD_quant_stop=4.038278;Kurtosis_quant_start=2.347476;Kurtosis_quant_stop=0.506944;SVTYPE=INS;SUPTYPE=AL;SVLEN=235;STRANDS=+-;STRANDS2=14,12,14,12;RE=26;REF_strand=38,51;Strandbias_pval=0.373254;AF=0.226087	GT:DR:DV	0/0:89:26
chr30	10935243	85216	N	AGGAAGAAAGGACGAAGAAGAAAGAAGAAAGGAGAAAAGGACGAAACGCGAAAATGTGCCGAGAAAGAAGAAAGGTACGAACGGCAAGACAGAAAGGAAAGCAAGGAAGAGAAGGAAGAAAGTGAAGACAGAAGAAAGGAAAGACAGGATTAC	.	FAIL_NOTPRECISE	IMPRECISE;SVMETHOD=Snifflesv1.0.12;CHR2=chr30;END=10935255;STD_quant_start=14.430457;STD_quant_stop=17.464249;Kurtosis_quant_start=16.588637;Kurtosis_quant_stop=0.776119;SVTYPE=INS;SUPTYPE=AL;SVLEN=130;STRANDS=+-;STRANDS2=15,27,15,27;RE=42;REF_strand=41,53;Strandbias_pval=0.45267;AF=0.308824	GT:DR:DV	0/1:94:42
chr30	10956849	85217	AAAAAATTGCTGTGAAGATCGCTTCTCGGCCTTTTGGCTAAGATCAAGTG	N	.	PASS	PRECISE;SVMETHOD=Snifflesv1.0.12;CHR2=chr30;END=10956899;STD_quant_start=2.509980;STD_quant_stop=3.785939;Kurtosis_quant_start=-1.846099;Kurtosis_quant_stop=-1.776849;SVTYPE=DEL;SUPTYPE=AL;SVLEN=-50;STRANDS=+-;STRANDS2=30,31,30,31;RE=61;REF_strand=53,54;Strandbias_pval=1;AF=0.363095	GT:DR:DV	0/1:107:61
chr30	10965341	85218	AAACAGTAGGATTAGGGCAGCCCAGGTGGCTCAGAGGTTTAGCGCTGCCTTTAGCCCAGGGCCTGATCTTGGCTGGAGATCCTGGATCGAGTCCCACATCGGGCTCCCTGCTCAGAGCCTGCTTCTCCCTCTGCCTGTGTCTCTGCCTCTCTCTCTCTCTCTCTCTGTGTCTGTCATGAATAAATAAATAAAATATTTAAAAAAAAAAAAAAAAA	N	.	PASS	PRECISE;SVMETHOD=Snifflesv1.0.12;CHR2=chr30;END=10965557;STD_quant_start=1.816590;STD_quant_stop=1.581139;Kurtosis_quant_start=6.240035;Kurtosis_quant_stop=-0.844312;SVTYPE=DEL;SUPTYPE=AL;SVLEN=-216;STRANDS=+-;STRANDS2=12,9,12,9;RE=21;REF_strand=50,40;Strandbias_pval=1;AF=0.189189	GT:DR:DV	0/0:90:21
chr30	10969746	85219	N	AAAGACCTGTTTCTTTTTTTTTTTTTTTTTTTAAATTATGTATTATTTATGAATAGTCACACACAGAGAGAGAGAGAGAGGCAGAGACACAGGCAGGGGGGAGAAGCAGGCTCCATGGGCACGGGGAGGCCCACGTGGGATTCATCCTGGGGTCGCCAGGATCGCGCCCTGGGCCAAGGCAGGCGGCAAACCGCATGCGCACACGGGGATCCCC	.	PASS	PRECISE;SVMETHOD=Snifflesv1.0.12;CHR2=chr30;END=10969753;STD_quant_start=0.654654;STD_quant_stop=3.625308;Kurtosis_quant_start=19.643775;Kurtosis_quant_stop=23.845691;SVTYPE=INS;SUPTYPE=AL;SVLEN=207;STRANDS=+-;STRANDS2=27,29,27,29;RE=56;REF_strand=50,49;Strandbias_pval=0.867541;AF=0.36129	GT:DR:DV	0/1:99:56
chr30	10975183	85220	N	TCTTTCTCAGGTGGTCTTCTGATTTTTTTTTTTTAATTCTCTTTTATTATGATAGTCAAGAGAGGAGAGAGAGGGAGAGAGGCAGAGGGAAAGAAAGCCGGCTCCATGCCACCCAAGAGTCCCGACGTGGGATTCTATCCCTGGGTCTCAAGATCGCGACCTGGGCCCAAAAGGCAGGCGGCTAACCGCTGCGCCAACCAGGGATCC	.	PASS	PRECISE;SVMETHOD=Snifflesv1.0.12;CHR2=chr30;END=10975192;STD_quant_start=2.236068;STD_quant_stop=5.139715;Kurtosis_quant_start=8.880718;Kurtosis_quant_stop=0.877552;SVTYPE=INS;SUPTYPE=AL;SVLEN=199;STRANDS=+-;STRANDS2=11,13,11,13;RE=24;REF_strand=38,48;Strandbias_pval=1;AF=0.218182	GT:DR:DV	0/0:86:24
chr30	10994921	85221	N	AGGAAAAAACGGACCTCCGGGAGTCCCGGGGTGGAGCAGCGGTTGGCCGCCTGCCTTGGTGCCCAGGGCGCCTCCTGCCCTCGAGACCCGGGATCGAATCCCAATTCGGGGCTCCCGTGCAGTGGAGCCTGTTCTCCCTCTGCCTGTTGTCCTCTGGCCGCTCTCTCTCTCCTCTCTCTGACGATCATAATAAATAAAAATTAAACAAAAAATAAAAAAAAAAAAATAAAAAAAAAAAAAAAAAAAAAAAA	.	PASS	PRECISE;SVMETHOD=Snifflesv1.0.12;CHR2=chr30;END=10994934;STD_quant_start=3.626823;STD_quant_stop=4.930283;Kurtosis_quant_start=-2.089226;Kurtosis_quant_stop=-0.130217;SVTYPE=INS;SUPTYPE=AL;SVLEN=241;STRANDS=+-;STRANDS2=14,12,14,12;RE=26;REF_strand=48,38;Strandbias_pval=1;AF=0.232143	GT:DR:DV	0/0:86:26
chr30	11025871	85222	TTTTTTTTTTTTTAATTTTTTATTTATTTATGATAGTCACAGAGAGAGAGAGAGGCAGAGACACAGGCAGAGGGAGAAGCAGGCTCCATGCACCGGGAGCCTGATGTGGGAATCGATCCCGGGTCTCCAGGATCGCGCCCTGGGCCAAAGGCAGGCGCCAAACCGCTGCGCCACCCAGGGATCCCTGTGTGT	N	.	PASS	PRECISE;SVMETHOD=Snifflesv1.0.12;CHR2=chr30;END=11026061;STD_quant_start=4.219005;STD_quant_stop=3.521363;Kurtosis_quant_start=1.898391;Kurtosis_quant_stop=-0.043342;SVTYPE=DEL;SUPTYPE=AL;SVLEN=-190;STRANDS=+-;STRANDS2=6,8,6,8;RE=14;REF_strand=41,47;Strandbias_pval=1;AF=0.137255	GT:DR:DV	0/0:88:14
chr30	11030152	85223	N	TTTCTTTTATGTAGAAAGAAGAGAAGGAAAAAAAGAAAAGAAGAGAAAAAAGGAAAAAAAAGAAGGTAAGATAATAATACTATATTTTTTGTTTTCTATATTGATTTCTTTTCTTCTTTTTC	.	FAIL_NOTPRECISE	IMPRECISE;SVMETHOD=Snifflesv1.0.12;CHR2=chr30;END=11030180;STD_quant_start=7.874008;STD_quant_stop=34.193567;Kurtosis_quant_start=5.699948;Kurtosis_quant_stop=0.467869;SVTYPE=INS;SUPTYPE=AL,SR;SVLEN=99;STRANDS=+-;STRANDS2=17,2,17,2;RE=19;REF_strand=40,36;Strandbias_pval=0.00350589;AF=0.2	GT:DR:DV	0/0:76:19
chr30	11043739	85224	N	AATACAATTGCAAAAACACCAACAAAAAAAAAACAACCCACGAAAAACACACAAGG	.	PASS	PRECISE;SVMETHOD=Snifflesv1.0.12;CHR2=chr30;END=11043750;STD_quant_start=6.159342;STD_quant_stop=5.584577;Kurtosis_quant_start=1.940893;Kurtosis_quant_stop=1.866304;SVTYPE=INS;SUPTYPE=AL;SVLEN=49;STRANDS=+-;STRANDS2=21,11,21,11;RE=32;REF_strand=53,30;Strandbias_pval=1;AF=0.278261	GT:DR:DV	0/0:83:32
chr30	11059928	85225	N	TCTCAAAATGGTTTGTTTTTTTGTTTTTGTTTTGTTTTGTTTTTGTTTTTCTTAATTTTTTTTTTAAATTTTATTATTTATGATAGTCACAAGAGGCGACGAGAAGAGAGGCAGCGACCCTAGGCAGAGGGCGAGCAGCTCCATTGCACCGGGGGAGCCTGACGTGGGATTCATCCGGGTCGTCTCCAGGATCGCGCCCCGGGTCCAACGGCAGGACCCGCCAACCGCTGCGCCAACCCAGGG	.	PASS	PRECISE;SVMETHOD=Snifflesv1.0.12;CHR2=chr30;END=11059941;STD_quant_start=2.418677;STD_quant_stop=6.549809;Kurtosis_quant_start=16.182441;Kurtosis_quant_stop=15.883391;SVTYPE=INS;SUPTYPE=AL;SVLEN=239;STRANDS=+-;STRANDS2=23,17,23,17;RE=40;REF_strand=46,34;Strandbias_pval=1;AF=0.333333	GT:DR:DV	0/1:80:40
chr30	11070335	85226	N	TTTCTTCTTCTTCTTCTTTCTTTCTTCTTTCTTTCTTTCTTTCTTTCTTTCTTTTCTTTCTTTCTTTCTTTCTTTCTTTCCTTCTTTTCTTTCTTTCTTTCTTTC	.	FAIL_NOTPRECISE	IMPRECISE;SVMETHOD=Snifflesv1.0.12;CHR2=chr30;END=11070349;STD_quant_start=2.839454;STD_quant_stop=16.044859;Kurtosis_quant_start=4.335973;Kurtosis_quant_stop=4.018265;SVTYPE=INS;SUPTYPE=AL;SVLEN=94;STRANDS=+-;STRANDS2=11,21,11,21;RE=32;REF_strand=29,40;Strandbias_pval=0.517366;AF=0.316832	GT:DR:DV	0/1:69:32
chr30	11091532	85227	N	TATTTATTTATTTATTATTTATTTATTTATTTATTTAATTTATGATAGTAGCTTCGGCTTTGTTA	.	PASS	PRECISE;SVMETHOD=Snifflesv1.0.12;CHR2=chr30;END=11091538;STD_quant_start=9.823441;STD_quant_stop=7.180703;Kurtosis_quant_start=5.643109;Kurtosis_quant_stop=4.891063;SVTYPE=INS;SUPTYPE=AL;SVLEN=60;STRANDS=+-;STRANDS2=17,15,17,15;RE=32;REF_strand=36,41;Strandbias_pval=0.674356;AF=0.293578	GT:DR:DV	0/0:77:32
chr30	11125352	85228	N	TTTGCTCTTTTATTTTTTTTTTTTTTTTTTTTTTTTTTTTTTTTCTACATTTTTATCTTATTTCTTGATAGTCACCGAGAGAGCTGAGAGAGAGAGAGAGAGTAGAGGCAGAGACACAGGCAGAGGAGAGCAGCAGGGCCTCAACTGTCCCGGGAGCCCCGACGTCGGGGATTCGTATCCCGGGTCTCCAGGATCGCGCCCTGGGCCAAAGGCAGGCGCCCAACCGCCTGCGCACCCAGGGATCCCCTTTTT	.	PASS	PRECISE;SVMETHOD=Snifflesv1.0.12;CHR2=chr30;END=11125351;STD_quant_start=3.965763;STD_quant_stop=7.025926;Kurtosis_quant_start=1.143822;Kurtosis_quant_stop=5.059946;SVTYPE=INS;SUPTYPE=AL;SVLEN=248;STRANDS=+-;STRANDS2=15,7,15,7;RE=22;REF_strand=46,32;Strandbias_pval=0.470264;AF=0.22	GT:DR:DV	0/0:78:22
chr30	11152315	85229	N	TATTTTCCGTTTTATTTTTTTTTTTTATTTTGTTTTTGTTTTTTTTTGTTTTAT	.	PASS	PRECISE;SVMETHOD=Snifflesv1.0.12;CHR2=chr30;END=11152322;STD_quant_start=2.449490;STD_quant_stop=3.201562;Kurtosis_quant_start=-1.919747;Kurtosis_quant_stop=-1.953798;SVTYPE=INS;SUPTYPE=AL;SVLEN=47;STRANDS=+-;STRANDS2=16,16,16,16;RE=32;REF_strand=48,42;Strandbias_pval=0.837529;AF=0.262295	GT:DR:DV	0/0:90:32
chr30	11155608	85230	N	TGTGTCTCAGGTTCTTTTTTTTAAAATTTTTTTTTTTTTTTTTTTTTTTTTTTTTTTTTTTTTTAATAATTTTTAAAGTTATTTTATGATAGTCACAGAGGAGAGAGAGAGAGAGGCAGAGACAACAGGCAGAGGGAGAAGCAGGGCGCCATGCACCGGGAGCCTGAGTTGGGATTCTATCCCCCGCGGGTCCTCCAGGATCGCGCCCCGGGCCAAAGGCAGGCGCCAAACGCGTGTGCCCACCCAGGGATCC	.	PASS	PRECISE;SVMETHOD=Snifflesv1.0.12;CHR2=chr30;END=11155612;STD_quant_start=0.856349;STD_quant_stop=5.489384;Kurtosis_quant_start=9.497376;Kurtosis_quant_stop=1.796879;SVTYPE=INS;SUPTYPE=AL;SVLEN=239;STRANDS=+-;STRANDS2=17,14,17,14;RE=31;REF_strand=47,41;Strandbias_pval=1;AF=0.260504	GT:DR:DV	0/0:88:31
chr30	11159441	85231	GGCAGCCCCGGTGGCGCAGCGATTTAGCGCCGCCTGCAGCCCAGGGCTGATCCTGAAGACCCGGGATCGAGTCCCATGTCGGGCTACCTGTATGGAACCTGCTTCTCCCTCTGCCTGTGTCTCTGCCTCTGTCTCCTCTCGCTCTCTCAAGAATAAATAAAACAAAATCTTAAAAAAAAAAAATTAGATAGCTATTGTTGTCATATTAGTTGTTTGTGGTTTTTGTTTTTTTTTTTAATTTTATTTATT	N	.	PASS	PRECISE;SVMETHOD=Snifflesv1.0.12;CHR2=chr30;END=11159691;STD_quant_start=7.719024;STD_quant_stop=0.000000;Kurtosis_quant_start=-2.002545;Kurtosis_quant_stop=6.872124;SVTYPE=DEL;SUPTYPE=AL;SVLEN=-250;STRANDS=+-;STRANDS2=11,13,11,13;RE=24;REF_strand=40,36;Strandbias_pval=0.642456;AF=0.24	GT:DR:DV	0/0:76:24
chr30	11161525	85232	N	TTTAACCAAATGATATCCGAAAATTAATTATTTAA	.	PASS	PRECISE;SVMETHOD=Snifflesv1.0.12;CHR2=chr30;END=11161528;STD_quant_start=0.000000;STD_quant_stop=1.201850;Kurtosis_quant_start=6.238272;Kurtosis_quant_stop=11.913893;SVTYPE=INS;SUPTYPE=AL;SVLEN=31;STRANDS=+-;STRANDS2=20,17,20,17;RE=37;REF_strand=40,36;Strandbias_pval=1;AF=0.327434	GT:DR:DV	0/1:76:37
chr30	11222664	85233	N	CCTAGATCTTAGATTTTTTTTTTTTTTTTTTTTTTTTTTTTTTAATTTTTATTTATTTATGATAGTCACACACAGAGAGAGCGAGAGGGCAGAGACACAGGCAGAGGGAGAAGCAGCTCATGCCACCGAGAGCCCGATGTGCGGATTCGCATCCTCGGTCTCCAGGATCGCTCCCTGGGCCAAAAAAAAAACAGGGCAGGCGCCAACCGCTGAGCCACCCAGGGCTCC	.	PASS	PRECISE;SVMETHOD=Snifflesv1.0.12;CHR2=chr30;END=11222667;STD_quant_start=1.048809;STD_quant_stop=4.159327;Kurtosis_quant_start=-1.346363;Kurtosis_quant_stop=-0.272994;SVTYPE=INS;SUPTYPE=AL;SVLEN=222;STRANDS=+-;STRANDS2=6,14,6,14;RE=20;REF_strand=33,37;Strandbias_pval=0.207396;AF=0.222222	GT:DR:DV	0/0:70:20
chr30	11264125	85234	N	GGCCCCGCGACCCCGGCCCCCCGCCCACACGGGCGGGCGTGGAGTTTCA	.	FAIL_NOTPRECISE	IMPRECISE;SVMETHOD=Snifflesv1.0.12;CHR2=chr30;END=11264125;STD_quant_start=14.363147;STD_quant_stop=14.959947;Kurtosis_quant_start=0.115052;Kurtosis_quant_stop=6.277851;SVTYPE=INS;SUPTYPE=AL;SVLEN=52;STRANDS=+-;STRANDS2=12,8,12,8;RE=20;REF_strand=41,42;Strandbias_pval=0.460272;AF=0.194175	GT:DR:DV	0/0:83:20
chr30	11275168	85235	N	ATTTATTTAATTCATTATTTTTACTATTTTTTTTATTATTATATAGTCACGAGAGAAGAGAGCGCTGCAGGAAGAGACAAGCAGGAAGGGATGAAGAGGCTCATGCACCGGTGAGGCCCGATTGCTGGGTTCGACTCCGGGTCTCCAGGAATCCAGCCCTGGGCCAAGGAAGGCGCCAAACCTCTGCGCCACCCAGGGACCCACATCTGGGTTTAA	.	PASS	PRECISE;SVMETHOD=Snifflesv1.0.12;CHR2=chr30;END=11275174;STD_quant_start=1.060660;STD_quant_stop=6.051859;Kurtosis_quant_start=9.861244;Kurtosis_quant_stop=12.390438;SVTYPE=INS;SUPTYPE=AL;SVLEN=222;STRANDS=+-;STRANDS2=17,15,17,15;RE=32;REF_strand=29,28;Strandbias_pval=1;AF=0.359551	GT:DR:DV	0/1:57:32
chr30	11277867	85236	ACTTTCCCATTCTTTTTTTTTTTTTTTTTTTTTTTTTG	N	.	PASS	PRECISE;SVMETHOD=Snifflesv1.0.12;CHR2=chr30;END=11277904;STD_quant_start=1.566699;STD_quant_stop=0.426401;Kurtosis_quant_start=-1.380580;Kurtosis_quant_stop=-1.247844;SVTYPE=DEL;SUPTYPE=AL;SVLEN=-37;STRANDS=+-;STRANDS2=15,8,15,8;RE=23;REF_strand=36,29;Strandbias_pval=0.468403;AF=0.261364	GT:DR:DV	0/0:65:23
chr30	11352051	85237	GGCACATATGGGCAGTTAGCTTTATGAAGAGATAAGAGCACTTATTGTATACTATATTGCAGATGTTGTGATAAAAACTTCATATAAACTAGCCTTTC	N	.	PASS	PRECISE;SVMETHOD=Snifflesv1.0.12;CHR2=chr30;END=11352149;STD_quant_start=0.000000;STD_quant_stop=0.000000;Kurtosis_quant_start=-1.392557;Kurtosis_quant_stop=-1.442508;SVTYPE=DEL;SUPTYPE=AL;SVLEN=-98;STRANDS=+-;STRANDS2=13,14,13,14;RE=27;REF_strand=41,37;Strandbias_pval=0.823755;AF=0.257143	GT:DR:DV	0/0:78:27
chr30	11352344	85238	N	TAATTTGGCACATGGGGCAGTTAGCTTATGAGGAGATAAGAAGCACGTATGTTACTAAGATTGCAGATGTTGTGATAAAACTTGCATG	.	PASS	PRECISE;SVMETHOD=Snifflesv1.0.12;CHR2=chr30;END=11352345;STD_quant_start=0.829156;STD_quant_stop=4.322904;Kurtosis_quant_start=1.119707;Kurtosis_quant_stop=0.134152;SVTYPE=INS;SUPTYPE=AL;SVLEN=94;STRANDS=+-;STRANDS2=17,16,17,16;RE=33;REF_strand=39,38;Strandbias_pval=1;AF=0.3	GT:DR:DV	0/0:77:33
chr30	11374697	85239	N	TGCCATTTCATAGCATAAAACAATCAGGACATGTTCATCTTAGAAACAAAATCTGCGGGCATCCCGGCTGTGCCGCGGTTGGTGCCTGCCTTTGGCCCAGGGCGCGATCCTGGAGACCTGGGAGCGAATCCCACATCGGGCGACTGGTGAATGGATAGCCTGGTCTCCCTCTGCCGTTGTCTCTGACTCTCTCGTCTATCTCTTGTAA	.	FAIL_NOTPRECISE	IMPRECISE;SVMETHOD=Snifflesv1.0.12;CHR2=chr30;END=11374704;STD_quant_start=4.631905;STD_quant_stop=12.964988;Kurtosis_quant_start=-1.025606;Kurtosis_quant_stop=-1.061588;SVTYPE=INS;SUPTYPE=AL;SVLEN=203;STRANDS=+-;STRANDS2=21,24,21,24;RE=45;REF_strand=41,38;Strandbias_pval=0.708985;AF=0.362903	GT:DR:DV	0/1:79:45
chr30	11377592	85240	AAAAGTCTCAAACGGGGATCCCTGGGTGGCGCAGCGCTTTGGCGCCTGCCTTTGGCCCAGGGCGCGATCCTGGAGACCCGGGATCGAATCCCACATCAGGCTCCCGGTGCATGGAGCCTGCTTCTCCCTCTGCCTGTGTCTCTGCCTCTCTCTCTCTCTATGTGACTATCATAAATAAATAAAAACTTAAAAAA	N	.	PASS	PRECISE;SVMETHOD=Snifflesv1.0.12;CHR2=chr30;END=11377788;STD_quant_start=3.152380;STD_quant_stop=2.015564;Kurtosis_quant_start=-1.567566;Kurtosis_quant_stop=-0.589198;SVTYPE=DEL;SUPTYPE=AL;SVLEN=-196;STRANDS=+-;STRANDS2=16,17,16,17;RE=33;REF_strand=47,50;Strandbias_pval=1;AF=0.253846	GT:DR:DV	0/0:97:33
chr30	11379349	85241	TTTTTTTCTTTTTCTTTTTTTTTATTTTTTATTTATTATT	N	.	PASS	PRECISE;SVMETHOD=Snifflesv1.0.12;CHR2=chr30;END=11379389;STD_quant_start=1.535299;STD_quant_stop=1.535299;Kurtosis_quant_start=-1.482430;Kurtosis_quant_stop=-1.548595;SVTYPE=DEL;SUPTYPE=AL;SVLEN=-40;STRANDS=+-;STRANDS2=14,15,14,15;RE=29;REF_strand=40,47;Strandbias_pval=0.833629;AF=0.25	GT:DR:DV	0/0:87:29
chr30	11390984	85242	N	CCAGAAGGGCAGCTTTTTTTTAAATTTTATTTTTTTTGCATTTATTTTATGATAGGTCACAGAGAGAGATAAAAGAGGAATGGCATATAGGCATAGCAGGAGGGAAGAGAGGCAGCCTCCATCACCCCGGGAAATCCCTGGACGTTGGGATTTCTATCCCAAGTTAATCCTTCGCGGCATGAAAGTCCACGGTCCCGGTGGGCCCAAAGGCCAGGACGCGTAAACACGGCTGGCTGCCCCCCCCCCAGCCAC	.	PASS	PRECISE;SVMETHOD=Snifflesv1.0.12;CHR2=chr30;END=11390987;STD_quant_start=1.544220;STD_quant_stop=5.144078;Kurtosis_quant_start=3.977150;Kurtosis_quant_stop=3.459230;SVTYPE=INS;SUPTYPE=AL;SVLEN=196;STRANDS=+-;STRANDS2=13,14,13,14;RE=27;REF_strand=42,44;Strandbias_pval=1;AF=0.238938	GT:DR:DV	0/0:86:27
chr30	11404817	85243	TTGGCTTTTTCTTTTATTTTTTAATTATTTTTATTTTTATTTTTATTTTTTTTTTCTTTT	N	.	PASS	PRECISE;SVMETHOD=Snifflesv1.0.12;CHR2=chr30;END=11404880;STD_quant_start=1.687055;STD_quant_stop=2.130367;Kurtosis_quant_start=1.679841;Kurtosis_quant_stop=-0.125225;SVTYPE=DEL;SUPTYPE=AL;SVLEN=-63;STRANDS=+-;STRANDS2=12,15,12,15;RE=27;REF_strand=48,48;Strandbias_pval=0.666833;AF=0.219512	GT:DR:DV	0/0:96:27
chr30	11420866	85244	ATCCCACAATGCTGAGATCACGACCTGAGTGGAAACTCCCTGCTGGGCACAGAGCTGGACATGGGGCTA	N	.	PASS	PRECISE;SVMETHOD=Snifflesv1.0.12;CHR2=chr30;END=11420933;STD_quant_start=8.892521;STD_quant_stop=9.446204;Kurtosis_quant_start=-1.998779;Kurtosis_quant_stop=-2.027148;SVTYPE=DEL;SUPTYPE=AL;SVLEN=-67;STRANDS=+-;STRANDS2=30,22,30,22;RE=52;REF_strand=54,40;Strandbias_pval=1;AF=0.356164	GT:DR:DV	0/1:94:52
chr30	11428607	85245	N	CTATCAAATTTTTTTTTTAAGAATCTTTATGTATTTATGATAGTGCAAGAGAGAGAGAAGAGAAGAGGGAGACGAGAGGATTGAGAGATAGCATAGGCTGGATGAGAAGCAGGCTCAGGCACACGGGAGCACAAGGTGGGATTGCGAGTCGCCCGGTCTCTGGGATCGAGCCCGTGGGCCAAAGGCAGGCGCCAAACCGCTGCGCCACGCCAGGGATC	.	PASS	PRECISE;SVMETHOD=Snifflesv1.0.12;CHR2=chr30;END=11428612;STD_quant_start=1.337712;STD_quant_stop=5.785645;Kurtosis_quant_start=12.329837;Kurtosis_quant_stop=13.945800;SVTYPE=INS;SUPTYPE=AL;SVLEN=210;STRANDS=+-;STRANDS2=22,16,22,16;RE=38;REF_strand=53,47;Strandbias_pval=0.702943;AF=0.275362	GT:DR:DV	0/0:100:38
chr30	11431623	85246	N	TTTTTTTTTTTTTTTTTAAAGATTTATTTATTTATTTTTTTTATGACTAGACAGAGAGAGAGAGAGAAGCAAAGACACAGGCAGCGGGAGAAAGCAGGCTCCATGCGGGAGCCTGACGTGGGATTCGATCCCGGGTCTCCAGGATTCGCCCTGGGCCAAGGCAGGCGCTAAACCGTCTGCCGGCCACCAGGGCTCCCATAGGAGTTC	.	PASS	PRECISE;SVMETHOD=Snifflesv1.0.12;CHR2=chr30;END=11431627;STD_quant_start=2.017778;STD_quant_stop=4.415880;Kurtosis_quant_start=-1.931267;Kurtosis_quant_stop=0.197082;SVTYPE=INS;SUPTYPE=AL;SVLEN=211;STRANDS=+-;STRANDS2=16,13,16,13;RE=29;REF_strand=37,41;Strandbias_pval=0.519672;AF=0.271028	GT:DR:DV	0/0:78:29
chr30	11450647	85247	N	CTTGCTGTCTTTCGACTCTTTTTTTTTTCTTAATTTTTATTATTTATGAAGTATCACAGAGGAGGAGAGAGAGAGAGGCCAGGAGACAACAGGCAGAGGGAGAGAAGGGCAAGCCTTTCCATTGCCACCCGGATGGCCTGCCGTAGGATCGATCCCGGGTCTCCCGAAATCGCGCCTGGGCCAAAGGCAGGCGCCCTTCTAAACCACTGCGCCACCAAGGATCC	.	PASS	PRECISE;SVMETHOD=Snifflesv1.0.12;CHR2=chr30;END=11450655;STD_quant_start=1.080123;STD_quant_stop=5.090841;Kurtosis_quant_start=1.867898;Kurtosis_quant_stop=6.306982;SVTYPE=INS;SUPTYPE=AL;SVLEN=202;STRANDS=+-;STRANDS2=9,15,9,15;RE=24;REF_strand=35,45;Strandbias_pval=0.643578;AF=0.230769	GT:DR:DV	0/0:80:24
chr30	11517915	85248	N	GGGGGGGGGGGGGGGGGGGGGGGGGGGGGGGGGGGGGGAAGGGGGGGGGGGGGGGGGGGGGGGGGGGGGGGGGGGGGGGGGGGGGGGA	.	FAIL_NOTPRECISE	IMPRECISE;SVMETHOD=Snifflesv1.0.12;CHR2=chr30;END=11517914;STD_quant_start=10.119289;STD_quant_stop=32.185400;Kurtosis_quant_start=4.446119;Kurtosis_quant_stop=-0.698614;SVTYPE=INS;SUPTYPE=AL;SVLEN=85;STRANDS=+-;STRANDS2=13,0,13,0;RE=13;REF_strand=47,35;Strandbias_pval=0.00170698;AF=0.136842	GT:DR:DV	0/0:82:13
chr30	11523009	85249	CACCTCCCAGCCCCCTCCCCAGCGCCCCCTCACCTCCCAGCCTCCTCCCCAGCCAGCCCCCTCACCTCCCAGCCTCCTCCCCAACCCGGTCCCAGCCCCCTCCCCAGCGCCCCCTCACCTCCCAGCCTCCTCCCCAGCGCGCCC	N	.	PASS	PRECISE;SVMETHOD=Snifflesv1.0.12;CHR2=chr30;END=11523163;STD_quant_start=4.225771;STD_quant_stop=4.992852;Kurtosis_quant_start=0.206521;Kurtosis_quant_stop=0.046347;SVTYPE=DEL;SUPTYPE=AL;SVLEN=-154;STRANDS=+-;STRANDS2=15,14,15,14;RE=29;REF_strand=46,36;Strandbias_pval=0.828424;AF=0.261261	GT:DR:DV	0/0:82:29
chr30	11523227	85250	N	CCCCCCCAACCTCCAGCCTCCTCCCCCAGCC	.	FAIL_NOTPRECISE	IMPRECISE;SVMETHOD=Snifflesv1.0.12;CHR2=chr30;END=11523232;STD_quant_start=13.531445;STD_quant_stop=13.126309;Kurtosis_quant_start=0.862365;Kurtosis_quant_stop=-0.516354;SVTYPE=INS;SUPTYPE=AL;SVLEN=34;STRANDS=+-;STRANDS2=10,6,10,6;RE=16;REF_strand=45,35;Strandbias_pval=0.784147;AF=0.166667	GT:DR:DV	0/0:80:16
chr30	11524426	85251	TCTCTTTGGCACCATACCTTTATGTTTGCTCTCTGGCTTAGGTGGCCAAAGTCAGGGAGCTACAGGGTCAGCCCTGTGGTGGTGTCAGGGGTCCCTTGACAAAGTCCATCTCAGATGGGCCTGGGATAGCAGTGGGTGTGTGGGGTGGGCGCCAGCCA	N	.	PASS	PRECISE;SVMETHOD=Snifflesv1.0.12;CHR2=chr30;END=11524584;STD_quant_start=0.408248;STD_quant_stop=0.408248;Kurtosis_quant_start=-1.440214;Kurtosis_quant_stop=0.172709;SVTYPE=DEL;SUPTYPE=AL;SVLEN=-158;STRANDS=+-;STRANDS2=13,11,13,11;RE=24;REF_strand=46,36;Strandbias_pval=1;AF=0.226415	GT:DR:DV	0/0:82:24
chr30	11542744	85252	N	ATAACTAAAATAGGGATCCCTGGGTGGTGACAATGGATTGGCGGCCTGCCGTTTGAGCCCAGGGCGGGATCCTTGAAGCCCAGAGGATCGAATCCCAGAATCAGGCGTCCCGGTGCATGAAGCGGCTTCTCCTCATGCCGCATCGCGCTCTCTCTCCTCTCTCTCTCATCTCTGTGGGACTACATAAATTAAATAAAAAGTTAAAAAAAT	.	PASS	PRECISE;SVMETHOD=Snifflesv1.0.12;CHR2=chr30;END=11542743;STD_quant_start=1.336306;STD_quant_stop=3.278719;Kurtosis_quant_start=9.408395;Kurtosis_quant_stop=4.976409;SVTYPE=INS;SUPTYPE=AL;SVLEN=209;STRANDS=+-;STRANDS2=28,28,28,28;RE=56;REF_strand=46,41;Strandbias_pval=0.863987;AF=0.391608	GT:DR:DV	0/1:87:56
chr30	11557562	85253	N	TTTTTTTTTTTTTTTTGTTTTGGGAGCCGGATG	.	PASS	PRECISE;SVMETHOD=Snifflesv1.0.12;CHR2=chr30;END=11557561;STD_quant_start=2.172556;STD_quant_stop=3.752333;Kurtosis_quant_start=3.249090;Kurtosis_quant_stop=17.054112;SVTYPE=INS;SUPTYPE=AL;SVLEN=36;STRANDS=+-;STRANDS2=30,21,30,21;RE=51;REF_strand=40,38;Strandbias_pval=0.470852;AF=0.395349	GT:DR:DV	0/1:78:51
chr30	11575752	85254	N	TTCTGTCTTATTCGCTTCTTCGTTTCTTCTTTCGCACTTCCA	.	FAIL_NOTPRECISE	IMPRECISE;SVMETHOD=Snifflesv1.0.12;CHR2=chr30;END=11575751;STD_quant_start=21.635619;STD_quant_stop=15.575622;Kurtosis_quant_start=-1.451203;Kurtosis_quant_stop=1.631207;SVTYPE=INS;SUPTYPE=AL;SVLEN=82;STRANDS=+-;STRANDS2=12,0,12,0;RE=12;REF_strand=51,38;Strandbias_pval=0.00307889;AF=0.118812	GT:DR:DV	0/0:89:12
chr30	11587861	85255	N	GGGGGGCTAGAATTAGTATTTTTTTTTAATTTTTTATTTATGTATGATAGTCACAGAGAGAGAGAGAGGCAGAAGAACACAGGCAGAGGGAGAAGCGGCGCCGATGGCACGCCGGGAGGCCGGAGAGTGGGATGCGACCCGGGTCGCCAGGACGCGCCCTGGGCCAAAGGCAGAGCGCCCAAAACGGCGACGGCGCCACCCAGGGATCACCCG	.	PASS	PRECISE;SVMETHOD=Snifflesv1.0.12;CHR2=chr30;END=11587879;STD_quant_start=1.148121;STD_quant_stop=4.641708;Kurtosis_quant_start=6.133581;Kurtosis_quant_stop=4.912046;SVTYPE=INS;SUPTYPE=AL;SVLEN=195;STRANDS=+-;STRANDS2=18,27,18,27;RE=45;REF_strand=45,62;Strandbias_pval=0.858371;AF=0.296053	GT:DR:DV	0/0:107:45
chr30	11600986	85256	N	AGACGGGGGCGCCGGGGTCTGGAGCCGGGGGGCGGCGCGGGGGCGGGATCCGGGGAGGCGCGCGGGGGCGGGGCCGGGGCCCGCGGGCGTGGGAGCCGGGGGGCGCCGGGGGGGCGGGAGACGGGGGCGCGCGGGGTGGGAGGTCCGGGGGGCGGCGGGGCCTCGGGAGACCGGAGGGCGCGCTGGGCGGGGGGCAGAGTGGGA	.	FAIL_NOTPRECISE	IMPRECISE;SVMETHOD=Snifflesv1.0.12;CHR2=chr30;END=11601014;STD_quant_start=21.494185;STD_quant_stop=35.632382;Kurtosis_quant_start=-1.081824;Kurtosis_quant_stop=5.255237;SVTYPE=INS;SUPTYPE=AL;SVLEN=206;STRANDS=+-;STRANDS2=15,16,15,16;RE=30;REF_strand=48,57;Strandbias_pval=0.8394;AF=0.222222	GT:DR:DV	0/0:105:30
chr30	11623088	85257	N	ATTAGCTGAGTTGAAGTAAGGTCAGGTCGGGAGAAGGACAACGTATATTTTCATTAATTGGGGAATATAAATAATAAGGAAAGGGAAAATAAGGAAGGAGAAGAAATTGTGGGGAAATATCAGAAAGGGTAGACATAACTTAAGAAATGCTAACTCTGGGAAACGAACTAGGGGTGGTAGAAGGGGAGGAGGGCGGGGGGGTGTGGTAGAATGGGTGACGGCAACTGGGTTTTATCTGTATGTTATTAAGGTGAACACCAATAAAAAAAAATAAATAAATTTATTTTAAAAAAAAAAAAA	.	PASS	PRECISE;SVMETHOD=Snifflesv1.0.12;CHR2=chr30;END=11623091;STD_quant_start=0.000000;STD_quant_stop=2.400980;Kurtosis_quant_start=13.978436;Kurtosis_quant_stop=0.665905;SVTYPE=INS;SUPTYPE=AL,SR;SVLEN=300;STRANDS=+-;STRANDS2=22,13,22,13;RE=35;REF_strand=61,45;Strandbias_pval=0.692815;AF=0.248227	GT:DR:DV	0/0:106:35
chr30	11625614	85258	N	GAACCAAATACCAATCTTTTTTTTTATTTATTTTTTCTTTATTTTTTAATTTTTTTATTTAATTATGATAGTCACAGAGAGAGAGATGCAGAGAGCGAGATAGCGAGGCCAGAGGGAGAACAGGGTCATGCGGGAGCCTGACGTGGGATTCGATCCCGGGTCTCCAGGATCGTTGCCCTGGGGCCAAAGGCAGGCCCGCCCCACCGCTGCGCACCAGGGGATC	.	PASS	PRECISE;SVMETHOD=Snifflesv1.0.12;CHR2=chr30;END=11625621;STD_quant_start=3.201562;STD_quant_stop=4.866981;Kurtosis_quant_start=-1.938025;Kurtosis_quant_stop=-1.304758;SVTYPE=INS;SUPTYPE=AL;SVLEN=233;STRANDS=+-;STRANDS2=20,12,20,12;RE=32;REF_strand=59,47;Strandbias_pval=0.545385;AF=0.231884	GT:DR:DV	0/0:106:32
chr30	11628346	85259	AAGAAAATGAATGTCAGACAACTGGAGAGATTTGCCTGTGGTCACA	N	.	PASS	PRECISE;SVMETHOD=Snifflesv1.0.12;CHR2=chr30;END=11628392;STD_quant_start=0.000000;STD_quant_stop=0.000000;Kurtosis_quant_start=5.413701;Kurtosis_quant_stop=2.286111;SVTYPE=DEL;SUPTYPE=AL;SVLEN=-46;STRANDS=+-;STRANDS2=19,12,19,12;RE=31;REF_strand=61,47;Strandbias_pval=0.68426;AF=0.223022	GT:DR:DV	0/0:108:31
chr30	11657732	85260	TTATTATTACATTGTGTCATATTATTGTGTCAAAT	N	.	PASS	PRECISE;SVMETHOD=Snifflesv1.0.12;CHR2=chr30;END=11657765;STD_quant_start=4.690416;STD_quant_stop=4.277850;Kurtosis_quant_start=-0.085950;Kurtosis_quant_stop=-0.304488;SVTYPE=DEL;SUPTYPE=AL;SVLEN=-33;STRANDS=+-;STRANDS2=5,5,5,5;RE=10;REF_strand=37,40;Strandbias_pval=1;AF=0.114943	GT:DR:DV	0/0:77:10
chr30	11681949	85261	N	GGTCTGTTTGATTTTGTAAAGTCTTGAATTTGGTATTGAGTATCTGTGG	.	FAIL_NOTPRECISE	IMPRECISE;SVMETHOD=Snifflesv1.0.12;CHR2=chr30;END=11681978;STD_quant_start=14.446453;STD_quant_stop=41.110826;Kurtosis_quant_start=0.636465;Kurtosis_quant_stop=0.260535;SVTYPE=INS;SUPTYPE=AL;SVLEN=73;STRANDS=+-;STRANDS2=14,0,14,0;RE=14;REF_strand=43,42;Strandbias_pval=0.000242155;AF=0.141414	GT:DR:DV	0/0:85:14
chr30	11686357	85262	N	GGATCGAGCCCCAGGATCGAGTCCCAGGATCGAGTCCCAGGCTCGAAGTCCCCG	.	PASS	PRECISE;SVMETHOD=Snifflesv1.0.12;CHR2=chr30;END=11686358;STD_quant_start=7.620822;STD_quant_stop=7.864233;Kurtosis_quant_start=0.733563;Kurtosis_quant_stop=0.686230;SVTYPE=INS;SUPTYPE=AL;SVLEN=51;STRANDS=+-;STRANDS2=14,12,14,12;RE=26;REF_strand=32,35;Strandbias_pval=0.648939;AF=0.27957	GT:DR:DV	0/0:67:26
chr30	11723881	85263	GGAAGAGAGACTTTTTTTTTTTTTTTTTTTTTTTTTTTTTTTT	N	.	PASS	PRECISE;SVMETHOD=Snifflesv1.0.12;CHR2=chr30;END=11723924;STD_quant_start=4.135215;STD_quant_stop=2.345208;Kurtosis_quant_start=-1.994517;Kurtosis_quant_stop=-1.745201;SVTYPE=DEL;SUPTYPE=AL;SVLEN=-43;STRANDS=+-;STRANDS2=10,9,10,9;RE=19;REF_strand=29,41;Strandbias_pval=0.44018;AF=0.213483	GT:DR:DV	0/0:70:19
chr30	11738042	85264	N	GCATGTATAGTTTTTTTTAATTTTTATTTATTATGATAGTCACAGAGTGGAGAGAGCGAGAGATCGTTAGAGACCACAGGCAGATGGGAGAAGCAGGGCTCCATGCACCGGGAACGAGCCCAACGTGGGCTTATCCCCGTGGTCTCCCAGGTCGCGCCCTGGGCCGCCAAAGACATGCGCAAACCGCTGCGCCTACCCAAGTGAATCCCC	.	PASS	PRECISE;SVMETHOD=Snifflesv1.0.12;CHR2=chr30;END=11738045;STD_quant_start=1.000000;STD_quant_stop=4.195235;Kurtosis_quant_start=3.368007;Kurtosis_quant_stop=1.640064;SVTYPE=INS;SUPTYPE=AL;SVLEN=205;STRANDS=+-;STRANDS2=9,12,9,12;RE=21;REF_strand=42,47;Strandbias_pval=0.810097;AF=0.190909	GT:DR:DV	0/0:89:21
chr30	11750061	85265	N	CAAGAGCATTATATTAGTTCATGAGAGACGCCCAATCATGGGGCGACAGTTGGTAGCTCAGTTCGCTCGGCCTTCAGCTCAGGGATGAATTCACAAAGCCTGGAATCAGCCCCCAGTCTAGGCTTCCTGCTCCAGTAGGAGTCAACTTCTCCCTCTCTCCACCCTCCACCCCTTCCGCCAGGTTGCGCTCTCTTCTACTCTTCAAAGAATCAATCTTAAAAAAAAAAAAGTCTCTTTGATCCCATCTCTCAATCATTGCTTGCTGGGTCCTCCATCCCTGACTAATATCTTTGTCATCTTATCAAGTGGTAGCAAGTGAGACCTGCCTTAAACCAGACTTCAACACCGCACATTAACGCAACGTTGGCCTTTCTTCTCCGTCTGAGAGGCTACTATGAGGGGACTGTCAAGTTAGTAAGGAATACAACGCAGTTTGGTTTATCACAAGTTTTCAGCCTATTGTTGGTAACCCAAATCAGCACTCTTAAGAAGTAGTGCAAAAACCACAGGGAGCACTTGGGTGGCTTCATGGTTGAGGCTCTGCCTTTGGCGAGTCATATCCAGGGGTCCCAGGAGGATACGTCGCAAATCGACGCCCGACAGGGAGCCTGCTTCTCCCGCTGCCTATGCCTATGCCTCTCTTTTGGTGTGTCCTCGCATAGTAGTGAGGAAGCATGGTTTTTGAAAAACCCGACAAAAAGCAGAGGGAAGTGGGAGAAGAAGGTATAAAAGTTTAAAAAAGATAAATTCAGGGCAGGTTTTAATATCCAGGGACAGGATTCCGAACAAAATGTAGAACAGGGAAAATGATGAAAAGAAGATAAAGAGTAATTCCAGAACGTCCAGAACTGAAGGCAGACATGGCAGAATAGAGGCACGGAGGATACAAGAAGACTCGCCAAAGCGAAAATCAAAACTGGTAAATTTAAGAAACATTTAGAGAATATAAGGCAAAGGGGAAAAGTTCTTGAGTTGCCCGCAGATTATTGCCACCAGATG	.	UNRESOLVED	PRECISE;SVMETHOD=Snifflesv1.0.12;CHR2=chr30;END=11750061;STD_quant_start=0.311086;STD_quant_stop=0.311086;Kurtosis_quant_start=3.722503;Kurtosis_quant_stop=7.691467;SVTYPE=INS;SUPTYPE=AL;SVLEN=999;STRANDS=+-;STRANDS2=36,28,36,28;RE=63;REF_strand=3,0;Strandbias_pval=0.259159;AF=0.954545	GT:DR:DV	1/1:3:63
chr30	11751953	85266	N	AAAGACTTCTAACAAAAATGGGATCCCTGGGTGGCGCAGCGGTTAGCGCCTCGCCTGTGGCCCAGGGGCGATCCGGAGACCAGGATCAATCCCCATCGGGGCTCCCGGTATCTTGAGCCTGCTCTTCCCTCCCTGCCATGGCGTCCTGCCTCTGTTCTCGCTCTCTGTGTGGACTATCATAAATAAATAAAAATTAAAAAAAAA	.	PASS	PRECISE;SVMETHOD=Snifflesv1.0.12;CHR2=chr30;END=11751964;STD_quant_start=3.126136;STD_quant_stop=5.555505;Kurtosis_quant_start=17.194278;Kurtosis_quant_stop=13.471758;SVTYPE=INS;SUPTYPE=AL;SVLEN=204;STRANDS=+-;STRANDS2=20,24,20,24;RE=44;REF_strand=40,39;Strandbias_pval=0.706937;AF=0.357724	GT:DR:DV	0/1:79:44
chr30	11812113	85267	N	TTTTAATTTTTTTTTTTTTTTCTCCAGAACA	.	PASS	PRECISE;SVMETHOD=Snifflesv1.0.12;CHR2=chr30;END=11812114;STD_quant_start=5.147815;STD_quant_stop=5.458938;Kurtosis_quant_start=1.647548;Kurtosis_quant_stop=5.907746;SVTYPE=INS;SUPTYPE=AL;SVLEN=31;STRANDS=+-;STRANDS2=9,7,9,7;RE=16;REF_strand=37,43;Strandbias_pval=0.585971;AF=0.166667	GT:DR:DV	0/0:80:16
chr30	11870511	85268	TTTATTTATTTATTTATTTATTTATTTATTTATTTATTTATTTATTTAT	N	.	PASS	PRECISE;SVMETHOD=Snifflesv1.0.12;CHR2=chr30;END=11870563;STD_quant_start=2.282177;STD_quant_stop=3.564875;Kurtosis_quant_start=-0.977324;Kurtosis_quant_stop=-1.130064;SVTYPE=DEL;SUPTYPE=AL;SVLEN=-52;STRANDS=+-;STRANDS2=25,24,25,24;RE=49;REF_strand=30,37;Strandbias_pval=0.573944;AF=0.422414	GT:DR:DV	0/1:67:49
chr30	11879853	85269	N	AAACACACCAAAAAAAAAACAAACATAAAAACCAAAAAAAAAAAAGGCTTTAAT	.	PASS	PRECISE;SVMETHOD=Snifflesv1.0.12;CHR2=chr30;END=11879855;STD_quant_start=6.094494;STD_quant_stop=6.850443;Kurtosis_quant_start=0.441831;Kurtosis_quant_stop=0.304725;SVTYPE=INS;SUPTYPE=AL;SVLEN=52;STRANDS=+-;STRANDS2=15,14,15,14;RE=29;REF_strand=37,42;Strandbias_pval=0.670383;AF=0.268519	GT:DR:DV	0/0:79:29
chr30	11899380	85270	N	TTCCTCCGGGATCCCTGGGGTGGCGCAGCGGTTTGGGCGCTGCCGTTGGCCCAGGCGAGATCCTGAGACGCGGGATCGAATCCCACATCGGGCTCCCGGTGCCTGGAGCCTGCTTCTCCCTCGTTCCTGTGTCTCTGCCTCTCTCTCCTCTCTCGGTGACTATCATAAATAAAAAAAAATAAAAAAGAAAAAAAAATAAAAAAAATAAAAACTTTAAAAAAAAAAAAAAAAA	.	PASS	PRECISE;SVMETHOD=Snifflesv1.0.12;CHR2=chr30;END=11899388;STD_quant_start=0.000000;STD_quant_stop=4.131182;Kurtosis_quant_start=10.407081;Kurtosis_quant_stop=7.284863;SVTYPE=INS;SUPTYPE=AL;SVLEN=235;STRANDS=+-;STRANDS2=17,14,17,14;RE=31;REF_strand=41,43;Strandbias_pval=0.67517;AF=0.269565	GT:DR:DV	0/0:84:31
chr30	11902218	85271	N	AGCGCGGGGGGAGGGCGGGGGATGGGAAGGGGAGGGGGGCAATGTGGGGAGGAGTTGATGAGGGTGGGGCGAGGAGGGGGGGGGGGGTGGGGAAGCAGGGGTTCGCGGGAAAAGGGGGGGGGGGGGGGGGGAAATGGGA	.	FAIL_NOTPRECISE	IMPRECISE;SVMETHOD=Snifflesv1.0.12;CHR2=chr30;END=11902232;STD_quant_start=37.878754;STD_quant_stop=47.108386;Kurtosis_quant_start=0.974207;Kurtosis_quant_stop=0.454736;SVTYPE=INS;SUPTYPE=AL;SVLEN=73;STRANDS=+-;STRANDS2=3,9,3,9;RE=12;REF_strand=43,46;Strandbias_pval=0.215979;AF=0.118812	GT:DR:DV	0/0:89:12
chr30	11920892	85272	TGTTTTTTATTTAATTTTTTTTTTTTTTTTTTTCTTTTTTTATTTATTTATGATAGTCACAGAGAGAGAGGCAGAGACATAGGCAGAGGGAGAAGCAGGCTCCATGCACCGGGAGCCCGACGTGGGATTCGATCCCGGGTCTCCAGGATCACGCCCTGGGCCAAAGGCAGGCGCCAAACCGCTGCGCCACCCAGGGATCCC	N	.	PASS	PRECISE;SVMETHOD=Snifflesv1.0.12;CHR2=chr30;END=11921093;STD_quant_start=1.000000;STD_quant_stop=0.426401;Kurtosis_quant_start=-0.723408;Kurtosis_quant_stop=-0.746845;SVTYPE=DEL;SUPTYPE=AL;SVLEN=-201;STRANDS=+-;STRANDS2=11,11,11,11;RE=22;REF_strand=38,37;Strandbias_pval=1;AF=0.226804	GT:DR:DV	0/0:75:22
chr30	11924875	85273	N	TCGTCCTGTTTTTTTTTTTTTTTTTTTTTTTTT	.	PASS	PRECISE;SVMETHOD=Snifflesv1.0.12;CHR2=chr30;END=11924875;STD_quant_start=1.362770;STD_quant_stop=2.984085;Kurtosis_quant_start=2.768761;Kurtosis_quant_stop=1.521742;SVTYPE=INS;SUPTYPE=AL;SVLEN=33;STRANDS=+-;STRANDS2=24,18,24,18;RE=42;REF_strand=42,41;Strandbias_pval=0.57059;AF=0.336	GT:DR:DV	0/1:83:42
chr30	11932421	85274	N	GTGGTCTTCTTTTTTTTTTTTCTTTTTTTTCTTTTTTTTAATTTTATTTCTTTCTGATAGCCACACACAAGACGATGAGAGGAGAGGCAGAGCACACAGGCAGAGGCGAGAAGCAGGCTCCAGCACCGGGAGCCGACTGGGGATTCGATCCCGGGTCTCAGGCTCGCGCCCCTGGGCCAAAGGCAGGCGCCAAAGCACTGCGCCACCCAGGGATCC	.	PASS	PRECISE;SVMETHOD=Snifflesv1.0.12;CHR2=chr30;END=11932429;STD_quant_start=4.700557;STD_quant_stop=4.695489;Kurtosis_quant_start=1.902370;Kurtosis_quant_stop=5.505267;SVTYPE=INS;SUPTYPE=AL;SVLEN=218;STRANDS=+-;STRANDS2=20,22,20,22;RE=42;REF_strand=58,47;Strandbias_pval=0.465847;AF=0.285714	GT:DR:DV	0/0:105:42
chr30	11946088	85275	N	CCCCCGCCTCTTCCCCGCGTCCCCGGCTCTCGCTCGGCCCCGGCCTGCCCCCGACTCTGCC	.	FAIL_NOTPRECISE	IMPRECISE;SVMETHOD=Snifflesv1.0.12;CHR2=chr30;END=11946091;STD_quant_start=12.231108;STD_quant_stop=19.788886;Kurtosis_quant_start=0.042129;Kurtosis_quant_stop=1.206660;SVTYPE=INS;SUPTYPE=AL;SVLEN=61;STRANDS=+-;STRANDS2=5,9,5,9;RE=13;REF_strand=38,45;Strandbias_pval=0.569116;AF=0.135417	GT:DR:DV	0/0:83:13
chr30	11972811	85276	N	AATATTCATTCTTTTTTTTTTTTAATTTTATTATTTATGGCATAGCACACAGAGAGACAAGAGAGAAAGAAGGCAGCGACACAGGCAGAGGAGAGCAGGCTCCACGCACCAGAGGGACGTGGCCCCGGATTGGGGATTCGATTCCCGGGCTCCAGCGACGCTGCCGGGGCCAAAGGCAGGTGCCCCAAATCCGGCTGCGCCACCCCCCCCAGGGATCCC	.	PASS	PRECISE;SVMETHOD=Snifflesv1.0.12;CHR2=chr30;END=11972824;STD_quant_start=5.263431;STD_quant_stop=4.247003;Kurtosis_quant_start=23.662657;Kurtosis_quant_stop=17.431342;SVTYPE=INS;SUPTYPE=AL;SVLEN=205;STRANDS=+-;STRANDS2=30,24,30,24;RE=54;REF_strand=54,44;Strandbias_pval=1;AF=0.355263	GT:DR:DV	0/1:98:54
chr30	12005685	85277	GGAGAAAGCAGTTATTTTTTTTTTTTTTTGAGAAAGCAGTTATTTTTTTTTTTTTTT	N	.	PASS	PRECISE;SVMETHOD=Snifflesv1.0.12;CHR2=chr30;END=12005741;STD_quant_start=3.469253;STD_quant_stop=2.008909;Kurtosis_quant_start=-0.344254;Kurtosis_quant_stop=-1.138497;SVTYPE=DEL;SUPTYPE=AL;SVLEN=-56;STRANDS=+-;STRANDS2=31,26,31,26;RE=57;REF_strand=46,38;Strandbias_pval=1;AF=0.404255	GT:DR:DV	0/1:84:57
chr30	12035677	85278	N	AAACGATAGTAAGAAAGCAACAAGAGAAGAAAGAACGAAGATAAC	.	FAIL_NOTPRECISE	IMPRECISE;SVMETHOD=Snifflesv1.0.12;CHR2=chr30;END=12035699;STD_quant_start=5.639149;STD_quant_stop=22.144977;Kurtosis_quant_start=1.347520;Kurtosis_quant_stop=-0.811111;SVTYPE=INS;SUPTYPE=AL;SVLEN=47;STRANDS=+-;STRANDS2=1,17,1,17;RE=18;REF_strand=48,45;Strandbias_pval=0.000188358;AF=0.162162	GT:DR:DV	0/0:93:18
chr30	12059199	85279	N	GAGGGGGGGGGGGGGGGGGAGGGGGGTGGGGGGGGGGGGGGGGGGGGGGGGAGGAGAGGGGGGGGGGGGGGT	.	STRANDBIAS	PRECISE;SVMETHOD=Snifflesv1.0.12;CHR2=chr30;END=12059239;STD_quant_start=4.764452;STD_quant_stop=8.677557;Kurtosis_quant_start=4.292358;Kurtosis_quant_stop=0.539149;SVTYPE=INS;SUPTYPE=AL;SVLEN=32;STRANDS=+-;STRANDS2=16,2,16,2;RE=18;REF_strand=59,60;Strandbias_pval=0.00179438;AF=0.131387	GT:DR:DV	0/0:119:18
chr30	12086107	85280	N	ACGAAGTCTAGCTAACGGGGATCCCTGGCTGGGACGCAAGCGGTTTAGCGCCTGCCTTTGGCCCAGGGCGCTGGCCTGGAGACCGGGATCGATCCCAGGTCGGGGCTCCCGGTGTGCATGGAGCCTGCTGCTCCCTCTGCCGTTTCTCTGCCTCTCTCTAATCTCTCTTCTGTGCACTATATACAATAACTTAAAAAATTAAAACATTAAAAAAAAAAACAAAAA	.	PASS	PRECISE;SVMETHOD=Snifflesv1.0.12;CHR2=chr30;END=12086116;STD_quant_start=2.087377;STD_quant_stop=2.478479;Kurtosis_quant_start=3.254504;Kurtosis_quant_stop=7.272244;SVTYPE=INS;SUPTYPE=AL;SVLEN=211;STRANDS=+-;STRANDS2=16,12,16,12;RE=28;REF_strand=49,38;Strandbias_pval=1;AF=0.243478	GT:DR:DV	0/0:87:28
chr30	12102118	85281	N	AGAGGAATAGCAAGGGAGAAGCAGGCTCCTTGGGGAGCATGATGTGGGATTGATTCCTGGAACCAACTCTAGGATCACCCCTGAAGCCAAGCAGAGGAGACGCCTCAACCAACTGAGCCCCACCCAGGCATTCTTCAATTTTTGGTGTTAAAAGCCCCTTCCCAATTTACTTTATGTCATAATATACAACCTTTGTAGGCATGAATTTTTATTCACTTCTCTGCAATATAAGTTTTTTTTTTATCTGAAAAGAGGATAAGCATAGCCACCTCCCATGGTAGCACTCACCTAGCAGTCATAACATTGTTAACACAGGAAACCATGTGGCTAAATATGGTTCATTTAATCTCTACAAACACCTTGAGTGTTTGGCTGTTCCTTTTTCATCTTTATTTTATTTTTTTTATTTTTTATTTTTATTTTTTATTTATTTTTTTTTAATTTTTATTATTTTATGCTAGCACACAAAACAGATAAGAGAGACGAGGCAGCA	.	PASS	PRECISE;SVMETHOD=Snifflesv1.0.12;CHR2=chr30;END=12102121;STD_quant_start=7.571878;STD_quant_stop=8.803408;Kurtosis_quant_start=5.370568;Kurtosis_quant_stop=8.658883;SVTYPE=INS;SUPTYPE=AL;SVLEN=475;STRANDS=+-;STRANDS2=9,15,9,15;RE=24;REF_strand=35,44;Strandbias_pval=0.641064;AF=0.23301	GT:DR:DV	0/0:79:24
chr30	12126166	85282	N	TTCTTGCTTTTTTTCCTCCCTCCTTTCGCGTTCTA	.	FAIL_NOTPRECISE	IMPRECISE;SVMETHOD=Snifflesv1.0.12;CHR2=chr30;END=12126192;STD_quant_start=31.114305;STD_quant_stop=67.412907;Kurtosis_quant_start=3.729186;Kurtosis_quant_stop=-0.403276;SVTYPE=INS;SUPTYPE=AL;SVLEN=91;STRANDS=+-;STRANDS2=13,3,13,3;RE=15;REF_strand=56,53;Strandbias_pval=0.0311241;AF=0.120968	GT:DR:DV	0/0:109:15
chr30	12187504	85283	N	AAAATCTATTTTAGGGCTCCCTTGGTTGCGCAGCGGTTTTTGGCGCCTTGCCTTTGGCTCAGGGCGTGATTCCTGGCAGACCCGCGGATCGAATCCCACATCGTGCTCTGGTGGCATGGAGCCTGCTTCTCCCTCTGCCTGTCGTTCTCTGCCTCTCTTTTCTCCTCTCTGGACTATCATAAATACATAAAAATTTTAAAAAAAAAA	.	PASS	PRECISE;SVMETHOD=Snifflesv1.0.12;CHR2=chr30;END=12187510;STD_quant_start=0.884652;STD_quant_stop=5.812281;Kurtosis_quant_start=17.606386;Kurtosis_quant_stop=18.301655;SVTYPE=INS;SUPTYPE=AL;SVLEN=204;STRANDS=+-;STRANDS2=21,25,21,25;RE=46;REF_strand=37,43;Strandbias_pval=1;AF=0.365079	GT:DR:DV	0/1:80:46
chr30	12202766	85284	TTTTTTTTTTTTTTTTTTATTTTGCTGCAATT	N	.	PASS	PRECISE;SVMETHOD=Snifflesv1.0.12;CHR2=chr30;END=12202811;STD_quant_start=3.492850;STD_quant_stop=3.937004;Kurtosis_quant_start=-1.862813;Kurtosis_quant_stop=-1.891604;SVTYPE=DEL;SUPTYPE=AL;SVLEN=-45;STRANDS=+-;STRANDS2=10,8,10,8;RE=18;REF_strand=46,51;Strandbias_pval=0.611663;AF=0.156522	GT:DR:DV	0/0:97:18
chr30	12238681	85285	TTTAAAATGGTATATTTTTATATGCCACAAGATGGGAGAGAGTTCAGAGAAAACCCAGGCACGGAGAAGCGGGCCCTCCTTTGTACCATTCTGATGTTGGGGATTCATCCTGGGTTTCCAGGATCTGACTATGGATAGGCAGGCGCC	N	.	PASS	PRECISE;SVMETHOD=Snifflesv1.0.12;CHR2=chr30;END=12238811;STD_quant_start=3.475187;STD_quant_stop=0.000000;Kurtosis_quant_start=-0.189158;Kurtosis_quant_stop=3.995247;SVTYPE=DEL;SUPTYPE=AL;SVLEN=-130;STRANDS=+-;STRANDS2=13,14,13,14;RE=27;REF_strand=36,34;Strandbias_pval=0.823353;AF=0.278351	GT:DR:DV	0/0:70:27
chr30	12241609	85286	N	TTTTTTTTTTTTTTTTTTTTTTTTTTTTAATTTTTTTTATTTATTCTATGATTAGGCACACAGTGGAGAAGAGAAGAGAGAAGCAGAGACACAGGCAGCAGAGGGAAAGCAGGGCTCCAGCACCGGGGGGCAAGCCCCGACGTGGGCTTCGATCCCGGTCTCCCGGTCGCGCCCTGGGCCAAGCAGGCGACAAAACCGCTGCGCCACCCAGGGCTCC	.	PASS	PRECISE;SVMETHOD=Snifflesv1.0.12;CHR2=chr30;END=12241614;STD_quant_start=1.941451;STD_quant_stop=4.287728;Kurtosis_quant_start=4.113676;Kurtosis_quant_stop=8.558602;SVTYPE=INS;SUPTYPE=AL;SVLEN=215;STRANDS=+-;STRANDS2=10,16,10,16;RE=26;REF_strand=35,42;Strandbias_pval=0.648963;AF=0.252427	GT:DR:DV	0/0:77:26
chr30	12243378	85287	N	GCAGAGACATAGGCAGAGGGAAGAAGCAGCCTCC	.	PASS	PRECISE;SVMETHOD=Snifflesv1.0.12;CHR2=chr30;END=12243378;STD_quant_start=0.000000;STD_quant_stop=0.816497;Kurtosis_quant_start=7.393393;Kurtosis_quant_stop=2.719152;SVTYPE=INS;SUPTYPE=AL;SVLEN=35;STRANDS=+-;STRANDS2=16,15,16,15;RE=31;REF_strand=36,47;Strandbias_pval=0.5271;AF=0.27193	GT:DR:DV	0/0:83:31
chr30	12253092	85288	N	TTGTCCTTGTTTTTTTTTGTTTTTTTTTGTTTGTGTCTTTTTCCTTTTTTCTTTTCTGTTTCG	.	FAIL_NOTPRECISE	IMPRECISE;SVMETHOD=Snifflesv1.0.12;CHR2=chr30;END=12253103;STD_quant_start=13.736812;STD_quant_stop=18.072078;Kurtosis_quant_start=0.406335;Kurtosis_quant_stop=5.784310;SVTYPE=INS;SUPTYPE=AL;SVLEN=58;STRANDS=+-;STRANDS2=15,1,15,1;RE=16;REF_strand=38,32;Strandbias_pval=0.00351328;AF=0.186047	GT:DR:DV	0/0:70:16
chr30	12255834	85289	N	AAAAAACAAACAAAAACAAAAAAAAAAACAAAA	.	PASS	PRECISE;SVMETHOD=Snifflesv1.0.12;CHR2=chr30;END=12255837;STD_quant_start=0.471405;STD_quant_stop=2.614065;Kurtosis_quant_start=7.186904;Kurtosis_quant_stop=1.907972;SVTYPE=INS;SUPTYPE=AL;SVLEN=33;STRANDS=+-;STRANDS2=13,23,13,23;RE=36;REF_strand=30,33;Strandbias_pval=0.297961;AF=0.363636	GT:DR:DV	0/1:63:36
chr30	12297284	85290	N	CATGTTGCTTTTAAAAATATGTTGTCCTTACCTGGATTCAGTGGCAGACTTCCTTGGAGATGTCTGTGTGCCCTGGTTACCTTTGAGATTTTTTGCGGATATCTGGGTGAGTCCTTTGGCAGTGACTTTTATCTTACTCAGTCACCTGTGATTGAAATGAGAAGTGCGATAACTACGGAAGCTGGCCAAACCCATTCTCTGTCAGGAATTGCAGTTGAGATGGAAAGAGGTGCTGATCCGCTGACAGTTGATATGCTCACCTGAGAGATACAGGGTAGCCATCTTTCCCCATATGGTGGAGACCTGGCTAAAAAGCCAACCTGACTTTATTCTATGTTGGATTTCTGTTCTTCCCCGTTTTTCCCCTAGGATATGGTTATGAAGAGAGAATGTCATAGGGATGCCATCATGTTTCCCCCTCTGAAT	.	PASS	PRECISE;SVMETHOD=Snifflesv1.0.12;CHR2=chr30;END=12297290;STD_quant_start=0.000000;STD_quant_stop=5.876507;Kurtosis_quant_start=3.588033;Kurtosis_quant_stop=3.533244;SVTYPE=INS;SUPTYPE=AL;SVLEN=411;STRANDS=+-;STRANDS2=16,14,16,14;RE=30;REF_strand=47,52;Strandbias_pval=0.677739;AF=0.232558	GT:DR:DV	0/0:99:30
chr30	12452170	85291	N	GACATAAATATGCTATTTTATGTATATACACGTATAGATGGTGTTACACGGAGAATGCAAGATAGTATATCCACGGATACGGATAAATACGTAAAGAAG	.	PASS	PRECISE;SVMETHOD=Snifflesv1.0.12;CHR2=chr30;END=12452180;STD_quant_start=9.778185;STD_quant_stop=7.997984;Kurtosis_quant_start=3.379381;Kurtosis_quant_stop=5.372462;SVTYPE=INS;SUPTYPE=AL;SVLEN=98;STRANDS=+-;STRANDS2=35,27,35,27;RE=62;REF_strand=45,41;Strandbias_pval=0.738303;AF=0.418919	GT:DR:DV	0/1:86:62
chr30	12457926	85292	N	TTTTTTTTTTTTTTTTTTTTTTTTTTTTTTTTTTTTTTTTTTTTTGTTTATTTATTGTATGATAGTCCACAGAGAGAAGATAGGGCGCAGAAGACAAGGCAGAGAGAAGCAGGCTCCATTCACCGGGAGCCGATGTGGGATTCGATCCGAGTCTCCAGTCTCGCGCCCTGGTCCAAGGGCATGCGCCAAACCGCCTGCGCTCAACCAGGGATACCAA	.	PASS	PRECISE;SVMETHOD=Snifflesv1.0.12;CHR2=chr30;END=12457929;STD_quant_start=1.443376;STD_quant_stop=5.259911;Kurtosis_quant_start=0.957222;Kurtosis_quant_stop=6.663166;SVTYPE=INS;SUPTYPE=AL;SVLEN=222;STRANDS=+-;STRANDS2=10,14,10,14;RE=24;REF_strand=47,35;Strandbias_pval=0.244585;AF=0.226415	GT:DR:DV	0/0:82:24
chr30	12459138	85293	N	ACTTTATGCTCCGTGCCCATTTTTAAAGGGCTTTTTTCTCTTTTTAAATTTTAATTCACTTAGCCAACCTACAGGTATATCATTAGTTTCAGCTACAGTTTTTCTCATCAGTTGTATAGAACTGGGTGATTGCTGCGACATTAAGGAGGTCACGTGATGTGATGAGCAGGCTAATTACACCACTACCGTGATTTTTGTGTGTATATGCAGTGTTCGACGTTGTCGGGATCCTTTATATGTTTGGATATTAATCCTATCAATTATATCATCTCCCCCCTCGCATTCAGTCGGTCTTTTGCTGTGCAAAAGCTTTTATTTTTCGGTGTAATCTTTATATTACGTTTATTTTTGTCTTTTTCCCCTTGTCTGAGGAGACAGATCCAAACTCTGTGCTACGTCCACGTTCCAGCGCTTGTCCCTCTGTATTCTTTTAGTTTTTTTTTTTTTTTTAAGGATTTTCTTTGTTATTATGAGCGAGACAGGAGCAGCGCGGCAGCGCCTCAGGTAAACGGAGAGAGAAGCCGGCTCCTTGCGGGGAGCCCGATGTGAGATTGGGTCCAGGACCCCAGTACTGTGACCTTAGTTCCAAGGCCGATTGCAACTACTGAGCCACCCAGGTATCCCTTTTTTAGGATTTTATGATTTCAGGTCTCCATTAGATTTTTTCCCTTAGATTTTAACCATTTGCTTTTCTTCTTCTGTACCGACTAAGAACAGTCTCCTTCCATTTTCATGTTCGTTTTCCCGGTTTTTCCCACACCCAAATTGCCGAGGCGAGCCAGTTTTTCGGCCTGCCTATATCAACAGCGAAGCGTACCTCACCCCCCACCTATCAAACAAAGTCATAAATGACCCAATCAAGTACTACATAACACCCTATGAGAACATGTAGTGTAGAGAGACATTCTTTCCACTGATCTATGGCCATTTTGTGTCATACCACACTGTTGTTTCTGTGCTTTGTAATATATCTTGAAATGTGGGATTGTGATGACTTCC	.	UNRESOLVED	PRECISE;SVMETHOD=Snifflesv1.0.12;CHR2=chr30;END=12459138;STD_quant_start=0.745356;STD_quant_stop=0.745356;Kurtosis_quant_start=14.498074;Kurtosis_quant_stop=6.087969;SVTYPE=INS;SUPTYPE=AL;SVLEN=999;STRANDS=+-;STRANDS2=22,14,22,14;RE=36;REF_strand=0,0;Strandbias_pval=1;AF=1	GT:DR:DV	1/1:0:36
chr30	12470968	85294	CTGGGATCCCTGGGTGGCGCAGCGGTTTGGCGCCTGCCTTTGGCCCAGGGCGCGATCCTGGAGACCCGGGATCGAATCCCACATCAGGCTCCCGGTGCGTGGAGCCTGCTTCTCCCTCTGCCTATGTCTCTGTGCCTCTCTCTCTCTCTCTCTGTGACTATCATAAATAAATAAAAATTAAAAAAAAATAAATAAATAAAATAATAAGCAGAATG	N	.	PASS	PRECISE;SVMETHOD=Snifflesv1.0.12;CHR2=chr30;END=12471189;STD_quant_start=2.853569;STD_quant_stop=2.708013;Kurtosis_quant_start=-1.621945;Kurtosis_quant_stop=-1.881780;SVTYPE=DEL;SUPTYPE=AL;SVLEN=-221;STRANDS=+-;STRANDS2=21,21,21,21;RE=42;REF_strand=36,36;Strandbias_pval=1;AF=0.368421	GT:DR:DV	0/1:72:42
chr30	12472804	85295	CAAGTTTAAACTTTGTGTCTTTGTATTAGGAGGTGAAAAACCCC	N	.	PASS	PRECISE;SVMETHOD=Snifflesv1.0.12;CHR2=chr30;END=12472848;STD_quant_start=0.000000;STD_quant_stop=0.707107;Kurtosis_quant_start=-0.233391;Kurtosis_quant_stop=4.680038;SVTYPE=DEL;SUPTYPE=AL;SVLEN=-44;STRANDS=+-;STRANDS2=12,9,12,9;RE=21;REF_strand=33,33;Strandbias_pval=0.622741;AF=0.241379	GT:DR:DV	0/0:66:21
chr30	12490239	85296	N	GTAAAAATGAGAAAGTTGTTCACCCCTAAAAAAGGGGACCCCTGGTGGCGGGCAGCGGTTTGGCGCCTCCTTTGGCCCAGGGCGGCGATCCTGAGACCCGGGATGGCGAAATCCCCACGTCAGGCTCCCGGTGCATGGAGCCTGCTTCGCCCTCTGGCCGTGTCCTGCTGCTGCCCTCTCTCTCTCTCTCTCTTGCCGCTCTCTGTGACTATCAGAAATAAATACAAATTTAAAAATAAAA	.	PASS	PRECISE;SVMETHOD=Snifflesv1.0.12;CHR2=chr30;END=12490239;STD_quant_start=0.000000;STD_quant_stop=3.811012;Kurtosis_quant_start=15.619441;Kurtosis_quant_stop=7.704436;SVTYPE=INS;SUPTYPE=AL;SVLEN=218;STRANDS=+-;STRANDS2=21,22,21,22;RE=43;REF_strand=38,37;Strandbias_pval=1;AF=0.364407	GT:DR:DV	0/1:75:43
chr30	12492998	85297	N	AAACTGTGGCCTAAAAAAAAAAAAAAAAAAAAAAAAAAACAAA	.	PASS	PRECISE;SVMETHOD=Snifflesv1.0.12;CHR2=chr30;END=12493010;STD_quant_start=1.040833;STD_quant_stop=5.244044;Kurtosis_quant_start=9.103926;Kurtosis_quant_stop=3.723054;SVTYPE=INS;SUPTYPE=AL;SVLEN=44;STRANDS=+-;STRANDS2=20,28,20,28;RE=48;REF_strand=38,49;Strandbias_pval=0.857488;AF=0.355556	GT:DR:DV	0/1:87:48
chr30	12515306	85298	N	TAAATAAATAAATTTAAATTAAATAAATAAATTAACATAAA	.	PASS	PRECISE;SVMETHOD=Snifflesv1.0.12;CHR2=chr30;END=12515315;STD_quant_start=2.497618;STD_quant_stop=3.811012;Kurtosis_quant_start=3.872815;Kurtosis_quant_stop=3.555397;SVTYPE=INS;SUPTYPE=AL;SVLEN=32;STRANDS=+-;STRANDS2=24,18,24,18;RE=42;REF_strand=48,30;Strandbias_pval=0.697917;AF=0.35	GT:DR:DV	0/1:78:42
chr30	12517240	85299	N	TCCTCGCCTCGCCCTCACTCGGCTCTCTCCTCTCTCTCA	.	STRANDBIAS	PRECISE;SVMETHOD=Snifflesv1.0.12;CHR2=chr30;END=12517248;STD_quant_start=3.597385;STD_quant_stop=4.734107;Kurtosis_quant_start=10.197920;Kurtosis_quant_stop=2.752928;SVTYPE=INS;SUPTYPE=AL;SVLEN=31;STRANDS=+-;STRANDS2=29,6,29,6;RE=35;REF_strand=47,36;Strandbias_pval=0.00661186;AF=0.29661	GT:DR:DV	0/0:83:35
chr30	12538575	85300	N	GTTCCAAGATCCATAAAGAACTTCTTAAAAACTCAACACCAAAGAAACCAAC	.	PASS	PRECISE;SVMETHOD=Snifflesv1.0.12;CHR2=chr30;END=12538575;STD_quant_start=0.000000;STD_quant_stop=1.365601;Kurtosis_quant_start=24.610756;Kurtosis_quant_stop=2.602921;SVTYPE=INS;SUPTYPE=AL;SVLEN=51;STRANDS=+-;STRANDS2=39,36,39,36;RE=75;REF_strand=40,37;Strandbias_pval=1;AF=0.493421	GT:DR:DV	0/1:77:75
chr30	12540683	85301	N	CGAAAAAAACAAGCAAAACACACAACAAAACAACACAACAGGA	.	FAIL_NOTPRECISE	IMPRECISE;SVMETHOD=Snifflesv1.0.12;CHR2=chr30;END=12540685;STD_quant_start=8.608136;STD_quant_stop=17.291616;Kurtosis_quant_start=6.711257;Kurtosis_quant_stop=5.214180;SVTYPE=INS;SUPTYPE=AL;SVLEN=37;STRANDS=+-;STRANDS2=5,7,5,7;RE=12;REF_strand=37,39;Strandbias_pval=0.760745;AF=0.136364	GT:DR:DV	0/0:76:12
chr30	12541503	85302	N	TAGACATTTTTCCAAAAGAGACATCCAAATGGCTATAGACCCATATGAAAAGATGCCCAAATAAAATATCCACTCATCATCCCTCAGGTAAATACAAATAGAAAAACTACT	.	FAIL_NOTPRECISE	IMPRECISE;SVMETHOD=Snifflesv1.0.12;CHR2=chr30;END=12541557;STD_quant_start=26.955804;STD_quant_stop=25.027677;Kurtosis_quant_start=-1.421743;Kurtosis_quant_stop=0.983604;SVTYPE=INS;SUPTYPE=AL;SVLEN=99;STRANDS=+-;STRANDS2=11,15,11,15;RE=26;REF_strand=36,41;Strandbias_pval=0.82067;AF=0.252427	GT:DR:DV	0/0:77:26
chr30	12591142	85303	N	AAATATACTGGGTTCTAATCAATGAATTCAGCTG	.	PASS	PRECISE;SVMETHOD=Snifflesv1.0.12;CHR2=chr30;END=12591145;STD_quant_start=2.792848;STD_quant_stop=2.698148;Kurtosis_quant_start=3.552402;Kurtosis_quant_stop=3.553835;SVTYPE=INS;SUPTYPE=AL;SVLEN=31;STRANDS=+-;STRANDS2=23,27,23,27;RE=50;REF_strand=54,50;Strandbias_pval=0.605902;AF=0.324675	GT:DR:DV	0/1:104:50
chr30	12645318	85304	TTTATTTATTTATTTATTTATTTATTTATTTATTTATTTAT	N	.	PASS	PRECISE;SVMETHOD=Snifflesv1.0.12;CHR2=chr30;END=12645359;STD_quant_start=5.228129;STD_quant_stop=4.546061;Kurtosis_quant_start=-1.866041;Kurtosis_quant_stop=-1.794165;SVTYPE=DEL;SUPTYPE=AL;SVLEN=-41;STRANDS=+-;STRANDS2=23,32,23,32;RE=55;REF_strand=35,46;Strandbias_pval=1;AF=0.404412	GT:DR:DV	0/1:81:55
chr30	12676899	85305	N	TGCCTCCAGTTTCCGTTTTTTTTTGATTTATTTATTATTTATGATAGTCACACAGAATGAGAGAGTGGAGGAGTCAGAGACAAAGCAGAGGGAGACAGGCTCCATGCACCCGGGGAGGCCCGGATTCTCCATTTCTTTGTTTTTTTTTTTTTGA	.	PASS	PRECISE;SVMETHOD=Snifflesv1.0.12;CHR2=chr30;END=12676909;STD_quant_start=1.224745;STD_quant_stop=5.357238;Kurtosis_quant_start=11.051351;Kurtosis_quant_stop=6.009949;SVTYPE=INS;SUPTYPE=AL;SVLEN=151;STRANDS=+-;STRANDS2=37,23,37,23;RE=60;REF_strand=53,38;Strandbias_pval=0.735995;AF=0.397351	GT:DR:DV	0/1:91:60
chr30	12686210	85306	N	CGTTGTCCCTTTCTTTTTTACTGTTTTTTTTGC	.	FAIL_NOTPRECISE	IMPRECISE;SVMETHOD=Snifflesv1.0.12;CHR2=chr30;END=12686244;STD_quant_start=25.976913;STD_quant_stop=39.061490;Kurtosis_quant_start=-0.370279;Kurtosis_quant_stop=0.948195;SVTYPE=INS;SUPTYPE=AL;SVLEN=56;STRANDS=+-;STRANDS2=16,0,16,0;RE=16;REF_strand=47,40;Strandbias_pval=0.000184505;AF=0.15534	GT:DR:DV	0/0:87:16
chr30	12709909	85307	TGATCACCTGCTTTTTCGCAACGGGTTTGCCGCCAGAACACAGGTGTCGTGAAAACCACCGCTAAACCTAAACCAAAATGGGAAAGGAGAAGACTCACATCAACATCGTCGTCATTGGACACGTAGATTCGGGCAAGTCTACCACTACTGGCCATCTGATCTACAAATGTGGTGGGATCGACAAAAGAACTATCGAAAAATTTGAGAAGGAGGCTGCTGAGATGGGAAAAGGCTCCTTCAAGTATGCCTGGGTCTTGGATAAACTGAAAGCTGAACGTGAACGTGGTATCACCATTGATATCTCCCTGTGGAAATTCGAGACCAGCAAGTATTACGTGACCATCATTGATGCCCCAGGACACAGAGACTTTATCAAAAACATGATTACAGGCACATCTCAGGCTGACTGTGCTGTCCTGATTGTTGCTGCTGGTGTTGGTGAATTTGAAGCAGGTATCTCCAAGAATGGGCAGACCCGTGAGCATGCCCTTCTGGCTTACACACTGGGTGTAAAACAACTAATTGTTGGTGTTAACAAAATGGATTCCACTGAACCACCCTACAGCCAGAAGAGATACGAGGAAATCGTTAAAGAAGTCAGCACCTACATTAAGAAAATTGGCTACAACCCCGACACAGTAGCATTTGTGCCAATTTCTGGTTGGAATGGTGACAACATGCTGGAGCCAAGTGCTAACATGCCTTGGTTCAAGGGATGGAAAGTCACCCGTAAAGATGGGAATGCCAGCGGAACCACACTGCTTGAAGCCCTGGATTGCATTCTGCCACCAACTCGTCCAACTGATAAGCCCTTGCGTCTGCCTCTCCAAGACGTCTACAAAATTGGTGGTATTGGTACTGTCCCAGTGGGTCGAGTGGAGACTGGTGTTCTTAAGCCTGGTATGGTGGTCACCTTTGCTCCAGTCAATGTTACAACTGAAGTAAAGTCTGTTGAAATGCACCATGAAGCTTTGAGTGAGGCTCTTCCTGGGGACAATGTGGGCTTCAATGTCAAGAACGTATCTGTCAAAGATGTTCGTCGTGGCAATGTGGCTGGTGACAGCAAAAATGACCCACCAATGGAAGCAGCTGGCTTCACAGCTCAGGTGATTATCCTGAACCATCCAGGCCAAATCAGTGCTGGATATGCACCTGTGCTGGATTGTCACACAGCTCACATTGCTTGCAAGTTTGCTGAGCTGAAGGAAAAGATAGATCGTCGTTCTGGAAAGAAGCTGGAAGATGGTCCCAAGTTCTTGAAATCTGGGGATGCTGCCATTGTTGATATGGTTCCTGGCAAACCTATGTGTGTTGAGAGCTTCTCTGACTATCCTCCTCTGGGCCGTTTTGCTGTTCGTGACATGAGACAGACGGTTGCTGTGGGTGTCATCAAAGCAGTGGACAAGAAGGCAGCTGGAGCTGGCAAAGTCACCAAGTCTGCCCAGAAAGCTCAGAAGGCTAAATGAATATTATCCCTAATACCTGCCACCCCAGTCTTAATCAGTGGTGGAAGAACGGTCTCAGAACTGTTTGTGTCAATTGGCCATTTAAGTTTAATAGTAAAAGACTGGTTAATGATAACAATGCATCGTAAAACCTTCAGAAGGAAAGGAGAATGTTTTGTGGACCATTTGTTTTTTTTTTTTTTTTTTTGTGCGTGTGTGGCAGTTTTAAGTTATTAGTTTTTAAAATCAGTACTTTTTAATGGAAACAACTTGACCAAAAATCTGTCACAGAATTTTGAGACCCATTAAAACAAAAGTTTAATGAGAAAAAAAAAAAAAAAAAAAAAAAAAAAAAAAAGAAAG	N	.	PASS	PRECISE;SVMETHOD=Snifflesv1.0.12;CHR2=chr30;END=12711699;STD_quant_start=2.934469;STD_quant_stop=0.881917;Kurtosis_quant_start=0.525829;Kurtosis_quant_stop=4.305214;SVTYPE=DEL;SUPTYPE=AL,SR;SVLEN=-1790;STRANDS=+-;STRANDS2=20,17,20,17;RE=37;REF_strand=54,49;Strandbias_pval=1;AF=0.264286	GT:DR:DV	0/0:103:37
chr30	12874210	85308	N	CTCCTCATATTATCTTTTTGTTTTAATTTTATTATTCTGATAGTGAGAGAGAGAGAGAGAGCAGAGACCCAGGCAGAGTGAGGAAGCAGCTCCGCAGGGAGGCCCGACGTGGGATTCTATCCCGGGTTTCCAGGATCGCGGCCTGGGCCAAAGCAGGCGCCAAACACTGCGCCACCGGGATCC	.	PASS	PRECISE;SVMETHOD=Snifflesv1.0.12;CHR2=chr30;END=12874230;STD_quant_start=1.114172;STD_quant_stop=5.407530;Kurtosis_quant_start=5.979846;Kurtosis_quant_stop=23.106601;SVTYPE=INS;SUPTYPE=AL;SVLEN=191;STRANDS=+-;STRANDS2=32,27,32,27;RE=59;REF_strand=53,43;Strandbias_pval=1;AF=0.380645	GT:DR:DV	0/1:96:59
chr30	12880217	85309	N	CTCAAAGTTTTTCTTTTTTTTTTTTTTTTTTTTTTTTAATTTTTTATTTTTTATTTTTTATTCATTTTTTTTTTT	.	PASS	PRECISE;SVMETHOD=Snifflesv1.0.12;CHR2=chr30;END=12880219;STD_quant_start=1.350381;STD_quant_stop=2.920516;Kurtosis_quant_start=5.715650;Kurtosis_quant_stop=5.741276;SVTYPE=INS;SUPTYPE=AL;SVLEN=71;STRANDS=+-;STRANDS2=17,17,17,17;RE=34;REF_strand=58,42;Strandbias_pval=0.431383;AF=0.253731	GT:DR:DV	0/0:100:34
chr30	12882941	85310	AAAGAAAGAAAGAAAGAAAAAAAAAGGAAAGGAAAGG	N	.	FAIL_NOTPRECISE	IMPRECISE;SVMETHOD=Snifflesv1.0.12;CHR2=chr30;END=12882980;STD_quant_start=7.803845;STD_quant_stop=15.283979;Kurtosis_quant_start=1.151624;Kurtosis_quant_stop=0.073637;SVTYPE=DEL;SUPTYPE=AL;SVLEN=-39;STRANDS=+-;STRANDS2=9,2,9,2;RE=11;REF_strand=57,47;Strandbias_pval=0.113216;AF=0.0956522	GT:DR:DV	0/0:104:11
chr30	12950681	85311	ATTTATACATATAAATATATGTATATATTTATACATATAAATATATGTATAT	N	.	PASS	PRECISE;SVMETHOD=Snifflesv1.0.12;CHR2=chr30;END=12950733;STD_quant_start=4.591296;STD_quant_stop=3.481379;Kurtosis_quant_start=-1.622876;Kurtosis_quant_stop=-1.310629;SVTYPE=DEL;SUPTYPE=AL;SVLEN=-52;STRANDS=+-;STRANDS2=29,21,29,21;RE=50;REF_strand=46,42;Strandbias_pval=0.59484;AF=0.362319	GT:DR:DV	0/1:88:50
chr30	12953742	85312	N	AATAAAGAAGAAGAAAAGAAAAAGAAAAGACAGGACAAAGAAGAAAAAAGAAAAAGAACAGAAAAAAGGGACGAAAAAACGAACAAAAAAAACAAAAGCCTCAAAACACAAAAAACAAATAAGAAAAAAAAAAAAATACAACAATATAAAAAAAAAAAAAAAGAAAACAAGAAAACAAGATAAATATAGAAAAAAAATAATGAAAAATAAAAAAAACAAAAAAAAATAACGAAAAGA	.	FAIL_NOTPRECISE	IMPRECISE;SVMETHOD=Snifflesv1.0.12;CHR2=chr30;END=12953752;STD_quant_start=20.484140;STD_quant_stop=53.566781;Kurtosis_quant_start=4.539269;Kurtosis_quant_stop=-0.919597;SVTYPE=INS;SUPTYPE=AL;SVLEN=168;STRANDS=+-;STRANDS2=2,18,2,18;RE=20;REF_strand=49,46;Strandbias_pval=0.000884084;AF=0.173913	GT:DR:DV	0/0:95:20
chr30	12972630	85313	N	TTAAAGAAGTATTTTATTTTTTTTATTTATTTCATTTTTTTT	.	PASS	PRECISE;SVMETHOD=Snifflesv1.0.12;CHR2=chr30;END=12972630;STD_quant_start=3.101724;STD_quant_stop=4.888410;Kurtosis_quant_start=19.110387;Kurtosis_quant_stop=18.189004;SVTYPE=INS;SUPTYPE=AL;SVLEN=43;STRANDS=+-;STRANDS2=33,26,33,26;RE=59;REF_strand=58,49;Strandbias_pval=0.871537;AF=0.355422	GT:DR:DV	0/1:107:59
chr30	12998228	85314	N	ATGGAAACATAATGGAGGGATCCCTGGTGGCGCAGCGGTTTGGCGGCCCTCTGCCTTTGGCCCCGGGCGCGATCCTGGAGACCCGGGTTCGAATCCCATATCCGGCTCCCGGTGCATTGGAGGCCTGCTTCTCCCTCTGCCTGTGTCTCTGCCTCTCTCTCTCTCTGTGACTATCATAAGTAAATAAATAAAAAATTTAAAAAAAAAAACAAAAAAAAAAAAAAAAAAAAAAAA	.	PASS	PRECISE;SVMETHOD=Snifflesv1.0.12;CHR2=chr30;END=12998244;STD_quant_start=3.447079;STD_quant_stop=4.922936;Kurtosis_quant_start=6.378471;Kurtosis_quant_stop=5.556107;SVTYPE=INS;SUPTYPE=AL;SVLEN=218;STRANDS=+-;STRANDS2=15,20,15,20;RE=35;REF_strand=50,55;Strandbias_pval=0.697454;AF=0.25	GT:DR:DV	0/0:105:35
chr30	13067428	85315	N	AAAAAAAAAAAAAAAAAAAAAAAAAAAAACGCACCT	.	PASS	PRECISE;SVMETHOD=Snifflesv1.0.12;CHR2=chr30;END=13067441;STD_quant_start=3.391165;STD_quant_stop=4.962358;Kurtosis_quant_start=4.609822;Kurtosis_quant_stop=2.628936;SVTYPE=INS;SUPTYPE=AL;SVLEN=36;STRANDS=+-;STRANDS2=14,18,14,18;RE=32;REF_strand=47,48;Strandbias_pval=0.683354;AF=0.251969	GT:DR:DV	0/0:95:32
chr30	13081150	85316	GGACAGATCTTGGCTATTTAAGAGTACAGGACAGATCTTGGCTATTTAAGAG	N	.	PASS	PRECISE;SVMETHOD=Snifflesv1.0.12;CHR2=chr30;END=13081203;STD_quant_start=4.515673;STD_quant_stop=4.408490;Kurtosis_quant_start=-2.077317;Kurtosis_quant_stop=-2.030733;SVTYPE=DEL;SUPTYPE=AL;SVLEN=-53;STRANDS=+-;STRANDS2=25,22,25,22;RE=47;REF_strand=48,40;Strandbias_pval=1;AF=0.348148	GT:DR:DV	0/1:88:47
chr30	13098145	85317	TTTATATATATATATATATATATATATATATA	N	.	PASS	PRECISE;SVMETHOD=Snifflesv1.0.12;CHR2=chr30;END=13098177;STD_quant_start=3.549648;STD_quant_stop=3.449638;Kurtosis_quant_start=-0.612034;Kurtosis_quant_stop=-0.643437;SVTYPE=DEL;SUPTYPE=AL;SVLEN=-32;STRANDS=+-;STRANDS2=5,8,5,8;RE=13;REF_strand=42,40;Strandbias_pval=0.552295;AF=0.136842	GT:DR:DV	0/0:82:13
chr30	13107343	85318	N	GATTGTTGAGAGGCTTGTTTTTTTTTAGATTTTTTTATTTATGAGATACACAGAGAGGAGAGAGAGAGAGGCAGGAGACGCAGGCAGAGGAGAAGCAAGGCTCCATGCACCGAGGAGCCCGAGGTGGGATTCGATCCCGGGTCTCCAGAATCGCGCCCCTGGGCCAAAGGCAGCGCCAACGCCTGCGCGCAACCAGGGATCCCG	.	PASS	PRECISE;SVMETHOD=Snifflesv1.0.12;CHR2=chr30;END=13107342;STD_quant_start=2.720294;STD_quant_stop=6.093713;Kurtosis_quant_start=24.809870;Kurtosis_quant_stop=17.264809;SVTYPE=INS;SUPTYPE=AL;SVLEN=219;STRANDS=+-;STRANDS2=34,27,34,27;RE=61;REF_strand=65,45;Strandbias_pval=0.746938;AF=0.356725	GT:DR:DV	0/1:110:61
chr30	13154530	85319	N	CTTGAGATAGTCAATTTGGTTTTAAATCCTCTG	.	FAIL_NOTPRECISE	IMPRECISE;SVMETHOD=Snifflesv1.0.12;CHR2=chr30;END=13154530;STD_quant_start=14.306904;STD_quant_stop=16.070159;Kurtosis_quant_start=2.138540;Kurtosis_quant_stop=2.242127;SVTYPE=INS;SUPTYPE=AL;SVLEN=33;STRANDS=+-;STRANDS2=11,21,11,21;RE=32;REF_strand=49,42;Strandbias_pval=0.0667766;AF=0.260163	GT:DR:DV	0/0:91:32
chr30	13159986	85320	N	AAAAAAAAAAACAATCAAAAAAACAAAAAAACAAAAACAAA	.	PASS	PRECISE;SVMETHOD=Snifflesv1.0.12;CHR2=chr30;END=13159988;STD_quant_start=0.000000;STD_quant_stop=1.794088;Kurtosis_quant_start=11.686790;Kurtosis_quant_stop=10.200703;SVTYPE=INS;SUPTYPE=AL;SVLEN=36;STRANDS=+-;STRANDS2=34,31,34,31;RE=65;REF_strand=56,49;Strandbias_pval=1;AF=0.382353	GT:DR:DV	0/1:105:65
chr30	13169598	85321	N	CCCGCGCCCCCGAGCTGTCCTCCCCCGCAGCCCCCTCCGCTGATCGCCCCCCAGCCCT	.	FAIL_NOTPRECISE	IMPRECISE;SVMETHOD=Snifflesv1.0.12;CHR2=chr30;END=13169610;STD_quant_start=9.734949;STD_quant_stop=13.319544;Kurtosis_quant_start=-1.132072;Kurtosis_quant_stop=-1.611039;SVTYPE=INS;SUPTYPE=AL;SVLEN=59;STRANDS=+-;STRANDS2=34,44,34,44;RE=78;REF_strand=35,50;Strandbias_pval=0.873999;AF=0.478528	GT:DR:DV	0/1:85:78
chr30	13174478	85322	N	GTGGGGTCGGGGGCGCGGGATAAGCGGGAGGGTTGCGCGGGGCCGGCGGGGGGAAGATGAGTGAGAAGGGCTC	.	FAIL_NOTPRECISE	IMPRECISE;SVMETHOD=Snifflesv1.0.12;CHR2=chr30;END=13174493;STD_quant_start=8.789198;STD_quant_stop=11.109305;Kurtosis_quant_start=0.067109;Kurtosis_quant_stop=-0.023851;SVTYPE=INS;SUPTYPE=AL;SVLEN=50;STRANDS=+-;STRANDS2=8,16,8,16;RE=24;REF_strand=36,52;Strandbias_pval=0.63847;AF=0.214286	GT:DR:DV	0/0:88:24
chr30	13210144	85323	N	ATAACTATCCCATCCCAGAAGAATGAGAGAGAAGCGTAGAGATGTTGTGTTACTAATCATCACCATAAGAAAGACAGTGATGGTAGGTC	.	FAIL_NOTPRECISE	IMPRECISE;SVMETHOD=Snifflesv1.0.12;CHR2=chr30;END=13210143;STD_quant_start=5.918896;STD_quant_stop=14.353861;Kurtosis_quant_start=-0.892262;Kurtosis_quant_stop=-0.827305;SVTYPE=INS;SUPTYPE=AL;SVLEN=41;STRANDS=+-;STRANDS2=27,34,27,34;RE=61;REF_strand=42,54;Strandbias_pval=1;AF=0.388535	GT:DR:DV	0/1:96:61
chr30	13261427	85324	N	GTCCTATGCGTACCAGAATACACATATTGTACAATTCTATGC	.	PASS	PRECISE;SVMETHOD=Snifflesv1.0.12;CHR2=chr30;END=13261431;STD_quant_start=3.491060;STD_quant_stop=3.614208;Kurtosis_quant_start=9.522883;Kurtosis_quant_stop=6.511515;SVTYPE=INS;SUPTYPE=AL;SVLEN=39;STRANDS=+-;STRANDS2=18,14,18,14;RE=32;REF_strand=47,51;Strandbias_pval=0.425225;AF=0.246154	GT:DR:DV	0/0:98:32
chr30	13263175	85325	N	TAAAGGAGGCAAGACGTAAAAAAAAAAGAAATAAAAATAAAAAAAAAATAAAAAAAGAAAAAATAAAAAATAAAATAAATAAG	.	PASS	PRECISE;SVMETHOD=Snifflesv1.0.12;CHR2=chr30;END=13263175;STD_quant_start=1.618854;STD_quant_stop=3.368208;Kurtosis_quant_start=21.148375;Kurtosis_quant_stop=13.838949;SVTYPE=INS;SUPTYPE=AL;SVLEN=83;STRANDS=+-;STRANDS2=27,31,27,31;RE=58;REF_strand=44,47;Strandbias_pval=0.867516;AF=0.389262	GT:DR:DV	0/1:91:58
chr30	13287525	85326	N	CGGACAATGAATTGTTCTTTTTTTTTTTTTTTTTTTTTTAATTAATTTTATTGTATGTATGATAGGCAATAACATGGAGAGAGAAGAGGCAGAGACATAGGGCAGAGGGAGAAGGGGCAGGCTCCATGCACTGGAGCCCGATGTGGGATTCGATCCTAGTTCTCCAGGATCGCGCCCAGGGGCTCGGAAAGGCAGGGGCGCCAAACCGCTGAGGCCACCCAGGATCCC	.	PASS	PRECISE;SVMETHOD=Snifflesv1.0.12;CHR2=chr30;END=13287535;STD_quant_start=2.681506;STD_quant_stop=5.168586;Kurtosis_quant_start=8.752606;Kurtosis_quant_stop=8.845641;SVTYPE=INS;SUPTYPE=AL;SVLEN=219;STRANDS=+-;STRANDS2=19,24,19,24;RE=43;REF_strand=32,41;Strandbias_pval=1;AF=0.37069	GT:DR:DV	0/1:73:43
chr30	13292983	85327	N	AGCACAAAAGAGAAAAAAATACACAAACAAAGGAACC	.	FAIL_NOTPRECISE	IMPRECISE;SVMETHOD=Snifflesv1.0.12;CHR2=chr30;END=13293010;STD_quant_start=8.294577;STD_quant_stop=23.706539;Kurtosis_quant_start=-0.153848;Kurtosis_quant_stop=-0.822614;SVTYPE=INS;SUPTYPE=AL;SVLEN=48;STRANDS=+-;STRANDS2=4,14,4,14;RE=18;REF_strand=32,45;Strandbias_pval=0.178747;AF=0.189474	GT:DR:DV	0/0:77:18
chr30	13297568	85328	TGCTAAGTACTATTATTTTTTTTGTTGTTGTTGCTAAGTACTATTATTTTTTTTGTTGTTGT	N	.	PASS	PRECISE;SVMETHOD=Snifflesv1.0.12;CHR2=chr30;END=13297630;STD_quant_start=1.648863;STD_quant_stop=0.770552;Kurtosis_quant_start=6.474738;Kurtosis_quant_stop=1.307472;SVTYPE=DEL;SUPTYPE=AL;SVLEN=-62;STRANDS=+-;STRANDS2=22,42,22,42;RE=64;REF_strand=37,57;Strandbias_pval=0.615785;AF=0.405063	GT:DR:DV	0/1:94:64
chr30	13302219	85329	N	ACGAAATACAAAACACAAAAAAAAAAAAAAAAAAATAA	.	PASS	PRECISE;SVMETHOD=Snifflesv1.0.12;CHR2=chr30;END=13302224;STD_quant_start=1.128152;STD_quant_stop=2.645751;Kurtosis_quant_start=-1.762165;Kurtosis_quant_stop=-0.450317;SVTYPE=INS;SUPTYPE=AL;SVLEN=35;STRANDS=+-;STRANDS2=11,12,11,12;RE=23;REF_strand=42,58;Strandbias_pval=0.64604;AF=0.186992	GT:DR:DV	0/0:100:23
chr30	13305840	85330	TTTTAGTTCTAAAAAAAATAAAAAAAATAAAAAAAATTTTAGTTCTAAAAAAAATAAAAAAAATAAAAAAAA	N	.	PASS	PRECISE;SVMETHOD=Snifflesv1.0.12;CHR2=chr30;END=13305920;STD_quant_start=7.640535;STD_quant_stop=4.452215;Kurtosis_quant_start=-0.876544;Kurtosis_quant_stop=-0.496232;SVTYPE=DEL;SUPTYPE=AL;SVLEN=-80;STRANDS=+-;STRANDS2=39,51,39,51;RE=90;REF_strand=44,53;Strandbias_pval=0.882975;AF=0.481283	GT:DR:DV	0/1:97:90
chr30	13307698	85331	N	TAACATAATATTATGTATGTTTTTTCATACTTTTTCATTTTTCTGTTTCAATTTTTT	.	PASS	PRECISE;SVMETHOD=Snifflesv1.0.12;CHR2=chr30;END=13307697;STD_quant_start=0.000000;STD_quant_stop=2.772634;Kurtosis_quant_start=2.381648;Kurtosis_quant_stop=11.398876;SVTYPE=INS;SUPTYPE=AL;SVLEN=60;STRANDS=+-;STRANDS2=17,15,17,15;RE=32;REF_strand=46,49;Strandbias_pval=0.68651;AF=0.251969	GT:DR:DV	0/0:95:32
chr30	13318437	85332	N	GATTGAAGGGAAAAAAAAGCGGGTGAAAAGAATAACTGATTTCAAGTAGTTTTAGAGATAACTCTAATTACTAAAAGTGTCTTTTAGGGAG	.	FAIL_NOTPRECISE	IMPRECISE;SVMETHOD=Snifflesv1.0.12;CHR2=chr30;END=13318474;STD_quant_start=16.814849;STD_quant_stop=12.631913;Kurtosis_quant_start=14.447201;Kurtosis_quant_stop=2.666661;SVTYPE=INS;SUPTYPE=AL;SVLEN=67;STRANDS=+-;STRANDS2=20,27,20,27;RE=47;REF_strand=48,53;Strandbias_pval=0.599364;AF=0.317568	GT:DR:DV	0/1:101:47
chr30	13373352	85333	N	TTTTGCCCTTTCGCCATGAGTCCAAGTTAACGTTCATTTAGTTCAGGTCAA	.	PASS	PRECISE;SVMETHOD=Snifflesv1.0.12;CHR2=chr30;END=13373358;STD_quant_start=3.162278;STD_quant_stop=4.145781;Kurtosis_quant_start=2.220757;Kurtosis_quant_stop=2.437572;SVTYPE=INS;SUPTYPE=AL;SVLEN=44;STRANDS=+-;STRANDS2=16,16,16,16;RE=32;REF_strand=44,43;Strandbias_pval=1;AF=0.268908	GT:DR:DV	0/0:87:32
chr30	13380870	85334	N	AAAATTGTTATATGTGCTATTTCACCTGTTCCATGATAATCTACTTATTATGGTATTTGATGACCACTGTCAACTGTTATTGAAACGAAATGAACAAGTTCTTCA	.	PASS	PRECISE;SVMETHOD=Snifflesv1.0.12;CHR2=chr30;END=13380870;STD_quant_start=0.327327;STD_quant_stop=2.492847;Kurtosis_quant_start=4.131589;Kurtosis_quant_stop=4.948793;SVTYPE=INS;SUPTYPE=AL;SVLEN=106;STRANDS=+-;STRANDS2=32,25,32,25;RE=57;REF_strand=52,38;Strandbias_pval=0.865623;AF=0.387755	GT:DR:DV	0/1:90:57
chr30	13384642	85335	N	AAGAATTAAGTTCTTTTTTTTTTTTTTTTTTTTTTTTTTTTTTTTTTT	.	PASS	PRECISE;SVMETHOD=Snifflesv1.0.12;CHR2=chr30;END=13384642;STD_quant_start=3.872983;STD_quant_stop=3.734970;Kurtosis_quant_start=10.015711;Kurtosis_quant_stop=10.643530;SVTYPE=INS;SUPTYPE=AL;SVLEN=48;STRANDS=+-;STRANDS2=25,16,25,16;RE=41;REF_strand=62,40;Strandbias_pval=1;AF=0.286713	GT:DR:DV	0/0:102:41
chr30	13393644	85336	N	AAAGAAGAAAGGGGGGGGGCGGGGGGGGGAAGAAAAGAAAAAAAAGAAGGAAAAACAGGACGGAAAGAAAAAAAAAAAAGAAGGGGGGAGGAGAGGAGAGAAGGAGGGGGGAGGCGAG	.	FAIL_NOTPRECISE	IMPRECISE;SVMETHOD=Snifflesv1.0.12;CHR2=chr30;END=13393643;STD_quant_start=15.792403;STD_quant_stop=23.466998;Kurtosis_quant_start=1.229567;Kurtosis_quant_stop=-0.356922;SVTYPE=INS;SUPTYPE=AL;SVLEN=76;STRANDS=+-;STRANDS2=6,12,6,12;RE=18;REF_strand=47,45;Strandbias_pval=0.202983;AF=0.163636	GT:DR:DV	0/0:92:18
chr30	13407775	85337	TCTCTGTCAGATTTATTTATTTATTTATTTATTTTT	N	.	PASS	PRECISE;SVMETHOD=Snifflesv1.0.12;CHR2=chr30;END=13407812;STD_quant_start=2.309401;STD_quant_stop=1.486046;Kurtosis_quant_start=-1.522158;Kurtosis_quant_stop=-0.970497;SVTYPE=DEL;SUPTYPE=AL;SVLEN=-37;STRANDS=+-;STRANDS2=21,28,21,28;RE=49;REF_strand=38,42;Strandbias_pval=0.716136;AF=0.379845	GT:DR:DV	0/1:80:49
chr30	13422710	85338	ATAACTGATTGAGCCCCCCCAAGCCCCCCAACA	N	.	PASS	PRECISE;SVMETHOD=Snifflesv1.0.12;CHR2=chr30;END=13422743;STD_quant_start=4.431294;STD_quant_stop=4.631905;Kurtosis_quant_start=-1.762466;Kurtosis_quant_stop=-1.800047;SVTYPE=DEL;SUPTYPE=AL;SVLEN=-33;STRANDS=+-;STRANDS2=11,12,11,12;RE=23;REF_strand=46,39;Strandbias_pval=0.642806;AF=0.212963	GT:DR:DV	0/0:85:23
chr30	13431960	85339	GTTGTTCCTTTTTTTTTTTAAATTTTTTTTTTAATTTATTTATGATAGTCACAGAGAGAGAGAGAGAGAGAGGCGCAGAGACACAGGCAGAGGGAGAAGCAGGCTCCATGCACCGGGAGCCCGATGTGGGATTCGATCCCGGGTCTCCAGGATCGCGCCCTGGGCCAAAGGCAGGCGCCAAACCGCTGCGCCACCCAGGGATCCC	N	.	PASS	PRECISE;SVMETHOD=Snifflesv1.0.12;CHR2=chr30;END=13432165;STD_quant_start=2.405351;STD_quant_stop=2.052873;Kurtosis_quant_start=9.371533;Kurtosis_quant_stop=9.905535;SVTYPE=DEL;SUPTYPE=AL;SVLEN=-205;STRANDS=+-;STRANDS2=16,12,16,12;RE=28;REF_strand=45,37;Strandbias_pval=1;AF=0.254545	GT:DR:DV	0/0:82:28
chr30	13445519	85340	N	CCCGTAACTTTCATTTTTTTTTATTTTTTTTTTAAATTTTTTATCTTATGACTTATGATGTCACAAGAGAGGAGAGAGAGTCAAGAACAAAAAACAGGCAGAGGGAGACGCAGGCTCCATGCAGACCGGGAGCCCGAATGTGGTGCTTCTATTCCAGGTCTCCCAGGAGCGCGCCCTGGGCCAAAGGCCAGGCGCCAAACCGCTGCGCCACCCAGGGATC	.	PASS	PRECISE;SVMETHOD=Snifflesv1.0.12;CHR2=chr30;END=13445520;STD_quant_start=0.845154;STD_quant_stop=3.218252;Kurtosis_quant_start=3.577679;Kurtosis_quant_stop=1.872290;SVTYPE=INS;SUPTYPE=AL;SVLEN=212;STRANDS=+-;STRANDS2=15,14,15,14;RE=29;REF_strand=49,42;Strandbias_pval=1;AF=0.241667	GT:DR:DV	0/0:91:29
chr30	13468996	85341	N	GTTAATTTTTTTTTTATTTTTTTATTGGGTTTGAAATAAGGTTTCTTATTTTGTTTTTTTTTTCTTTTTTAAATTCATAGAGACAACCACACACACAGAGGCAGAGAACAAAGGCCAAGTAGAAAGCAGGCACCAGCATAGCCTGCGTGGGACTCGATCCAGGGTCCTGCCAGGATACGCCTGGGCTGCAGGCGGCGCTCCACCACTGCGCCACCAGGCTTGTAGCAACTG	.	PASS	PRECISE;SVMETHOD=Snifflesv1.0.12;CHR2=chr30;END=13468999;STD_quant_start=2.607681;STD_quant_stop=4.049691;Kurtosis_quant_start=7.468050;Kurtosis_quant_stop=3.735120;SVTYPE=INS;SUPTYPE=AL;SVLEN=231;STRANDS=+-;STRANDS2=18,13,18,13;RE=31;REF_strand=46,30;Strandbias_pval=0.830928;AF=0.28972	GT:DR:DV	0/0:76:31
chr30	13474991	85342	N	CACATTTTCTGCCTTTTATTTTTTTTTTTTTTTTTTTTTTTTATTTTTTTGTTTTAAATTTTTAGTTATTTTGGCTAGTCGACAGAGGAGAAAGAGAGAGAGCAGAGACATATGCAGAGGGAGAAGCAATGCTCCATGCCCCGAAGCCCGATGTGGATTACAGATCCCGGGTCTCCAGGATCGCGCCTGGGCCAAAGGCAGGCGCTAAACCGCTCGCCACCCAGGGAGCCC	.	PASS	PRECISE;SVMETHOD=Snifflesv1.0.12;CHR2=chr30;END=13475001;STD_quant_start=1.087115;STD_quant_stop=6.244998;Kurtosis_quant_start=7.441037;Kurtosis_quant_stop=2.945232;SVTYPE=INS;SUPTYPE=AL;SVLEN=223;STRANDS=+-;STRANDS2=12,11,12,11;RE=23;REF_strand=39,43;Strandbias_pval=0.814355;AF=0.219048	GT:DR:DV	0/0:82:23
chr30	13511645	85343	AAAAAAGAAAGAAAGAAAAAAAAAGAAAAAAGAAAGAAAGAAAAAAAAAGA	N	.	PASS	PRECISE;SVMETHOD=Snifflesv1.0.12;CHR2=chr30;END=13511685;STD_quant_start=5.410428;STD_quant_stop=3.935079;Kurtosis_quant_start=-2.238265;Kurtosis_quant_stop=-1.818066;SVTYPE=DEL;SUPTYPE=AL;SVLEN=-40;STRANDS=+-;STRANDS2=38,28,38,28;RE=66;REF_strand=60,44;Strandbias_pval=1;AF=0.388235	GT:DR:DV	0/1:104:66
chr30	13546321	85344	N	AAAAAAAAAAAAAAAGGAAAAAAAAAAAAAAAAGAAACCTGTGGTAGT	.	PASS	PRECISE;SVMETHOD=Snifflesv1.0.12;CHR2=chr30;END=13546321;STD_quant_start=3.676178;STD_quant_stop=4.860923;Kurtosis_quant_start=6.862216;Kurtosis_quant_stop=11.970768;SVTYPE=INS;SUPTYPE=AL;SVLEN=48;STRANDS=+-;STRANDS2=36,34,36,34;RE=70;REF_strand=50,51;Strandbias_pval=0.876726;AF=0.409357	GT:DR:DV	0/1:101:70
chr30	13562328	85345	ACATTCCAGTTGGGGGATCCCTGGGTGGCGCAGCGGTTTGGCGCCTGCCTTTGGCCCAGGGCGCGATCCTGGAGACCCAGGATCGAATCCCACGTCAGGCTCCCGGTGCATGGAGCCTGCTTCTCCCTCTGCCTATGTCTCTGCCTCTCTCTCTCTCTCTCTGTATGACTATCATAAATAAAATAAAATAAAATAAAGTTTAAAAAAAAAAAAAAAAGAC	N	.	PASS	PRECISE;SVMETHOD=Snifflesv1.0.12;CHR2=chr30;END=13562551;STD_quant_start=3.343923;STD_quant_stop=2.335497;Kurtosis_quant_start=-1.478140;Kurtosis_quant_stop=-1.512913;SVTYPE=DEL;SUPTYPE=AL;SVLEN=-223;STRANDS=+-;STRANDS2=9,13,9,13;RE=22;REF_strand=47,54;Strandbias_pval=0.813742;AF=0.178862	GT:DR:DV	0/0:101:22
chr30	13569295	85346	N	TTTTGCCACGCATTAATATTTAAGTATTGATTCTACCACCCCTCTCATATT	.	FAIL_NOTPRECISE	IMPRECISE;SVMETHOD=Snifflesv1.0.12;CHR2=chr30;END=13570021;STD_quant_start=92.989247;STD_quant_stop=294.789247;Kurtosis_quant_start=-1.027620;Kurtosis_quant_stop=-1.633281;SVTYPE=INS;SUPTYPE=AL;SVLEN=55;STRANDS=+-;STRANDS2=9,6,9,6;RE=15;REF_strand=47,50;Strandbias_pval=0.423549;AF=0.133929	GT:DR:DV	0/0:97:15
chr30	13571178	85347	GCAACACAATGTGTTGCTTCACAACACATTGTGAAGCAACACAATGTGTTGCTTCACAACACATTG	N	.	PASS	PRECISE;SVMETHOD=Snifflesv1.0.12;CHR2=chr30;END=13571243;STD_quant_start=2.764572;STD_quant_stop=2.874353;Kurtosis_quant_start=0.114833;Kurtosis_quant_stop=-0.519760;SVTYPE=DEL;SUPTYPE=AL;SVLEN=-65;STRANDS=+-;STRANDS2=41,44,41,44;RE=85;REF_strand=44,47;Strandbias_pval=1;AF=0.482955	GT:DR:DV	0/1:91:85
chr30	13617339	85348	N	<INV>	.	PASS	PRECISE;SVMETHOD=Snifflesv1.0.12;CHR2=chr30;END=13617688;STD_quant_start=2.764988;STD_quant_stop=5.251728;Kurtosis_quant_start=7.287583;Kurtosis_quant_stop=4.722227;SVTYPE=INV;SUPTYPE=SR;SVLEN=349;STRANDS=++;STRANDS2=35,29,29,35;RE=63;REF_strand=21,32;Strandbias_pval=0.137122;AF=0.543103	GT:DR:DV	0/1:53:63
chr30	13617618	85349	N	CCCATTCACCCACACACCTCAACATCCTCCTTCTTCTACCACCCCGTAAGTTCGTTTCCCCAGAGTTAGGCGTCTTCATGTTCGTGTTCCCTTTCTGATATTTCCCCACTACCAATTTCTT	.	FAIL_NOTPRECISE	IMPRECISE;SVMETHOD=Snifflesv1.0.12;CHR2=chr30;END=13617639;STD_quant_start=39.375119;STD_quant_stop=45.164145;Kurtosis_quant_start=0.970687;Kurtosis_quant_stop=5.042483;SVTYPE=INS;SUPTYPE=AL,SR;SVLEN=135;STRANDS=+-;STRANDS2=6,12,6,12;RE=18;REF_strand=34,31;Strandbias_pval=0.188562;AF=0.216867	GT:DR:DV	0/0:65:18
chr30	13698602	85350	N	CTTCAGGAATATTTTTTTTTAAGTTTGATTTAGTTATATAGTCAGCGGAAGAGAGAGAGATGCAGAGCACCTAGGCAGGAGGGAGAAAGCGAGGCTTAATGCAGCAGCGGGAGAGCAACGACGTGGGATTCATCCGGGGTCCCCAGGAATCGCGGCCGTGGGCCAAGGCCCGCGCAAAAATCGCCTGCGCCACCACACCATAGATCCC	.	PASS	PRECISE;SVMETHOD=Snifflesv1.0.12;CHR2=chr30;END=13698612;STD_quant_start=5.262348;STD_quant_stop=7.447250;Kurtosis_quant_start=5.999461;Kurtosis_quant_stop=5.071703;SVTYPE=INS;SUPTYPE=AL;SVLEN=197;STRANDS=+-;STRANDS2=15,12,15,12;RE=27;REF_strand=49,43;Strandbias_pval=1;AF=0.226891	GT:DR:DV	0/0:92:27
chr30	13715632	85351	N	TGGAAGTGGCTTTTTGTTTTTTATTTTTTTTATTTATTTTTTT	.	PASS	PRECISE;SVMETHOD=Snifflesv1.0.12;CHR2=chr30;END=13715642;STD_quant_start=2.828427;STD_quant_stop=3.649081;Kurtosis_quant_start=5.315487;Kurtosis_quant_stop=4.027153;SVTYPE=INS;SUPTYPE=AL;SVLEN=33;STRANDS=+-;STRANDS2=24,14,24,14;RE=38;REF_strand=57,52;Strandbias_pval=0.262657;AF=0.258503	GT:DR:DV	0/0:109:38
chr30	13719481	85352	N	TAGGAGGGGGCAGGGGGATCCCTGGGTGGCTCAGCGGTTTGGCGCCTGCCCTTTGGGCCGCAGGGCATGATCCTGGAGACCCGAGAAATCGAATCCCACGTCGGGCTCCCGGTGCCAGGAGCCTGCTTCTCCCTCTGCCTGGGTCTCTGCTCTCTCATCCTCTCTGTGGACTATCATAAATAAATAAAAAAAAAAAAATTTAAAAAAAAAAAAAAAAAAAAAAA	.	PASS	PRECISE;SVMETHOD=Snifflesv1.0.12;CHR2=chr30;END=13719488;STD_quant_start=2.072225;STD_quant_stop=5.749680;Kurtosis_quant_start=3.022998;Kurtosis_quant_stop=1.318629;SVTYPE=INS;SUPTYPE=AL;SVLEN=216;STRANDS=+-;STRANDS2=19,15,19,15;RE=34;REF_strand=51,44;Strandbias_pval=0.843978;AF=0.263566	GT:DR:DV	0/0:95:34
chr30	13751359	85353	N	AATAGATTTCTGATCCAAAAAAATAACAAAAATAAAAAAAAACAATT	.	FAIL_NOTPRECISE	IMPRECISE;SVMETHOD=Snifflesv1.0.12;CHR2=chr30;END=13751584;STD_quant_start=68.838361;STD_quant_stop=16.403658;Kurtosis_quant_start=-2.101492;Kurtosis_quant_stop=16.039830;SVTYPE=INS;SUPTYPE=AL;SVLEN=46;STRANDS=+-;STRANDS2=23,27,23,27;RE=50;REF_strand=44,52;Strandbias_pval=1;AF=0.342466	GT:DR:DV	0/1:96:50
chr30	13761359	85354	N	GATCGTAAAGCAGAAAAAAAGACAAAAAAATAAAACAAAAAAAAAAAAA	.	PASS	PRECISE;SVMETHOD=Snifflesv1.0.12;CHR2=chr30;END=13761369;STD_quant_start=1.894264;STD_quant_stop=3.857765;Kurtosis_quant_start=0.519601;Kurtosis_quant_stop=0.428238;SVTYPE=INS;SUPTYPE=AL;SVLEN=39;STRANDS=+-;STRANDS2=14,20,14,20;RE=34;REF_strand=49,62;Strandbias_pval=0.844316;AF=0.234483	GT:DR:DV	0/0:111:34
chr30	13780773	85355	TTTAAACTATTAGTTTCTATTTTTTTTTTTTTTTTTTT	N	.	PASS	PRECISE;SVMETHOD=Snifflesv1.0.12;CHR2=chr30;END=13780813;STD_quant_start=2.035401;STD_quant_stop=1.463850;Kurtosis_quant_start=-1.617787;Kurtosis_quant_stop=-1.337214;SVTYPE=DEL;SUPTYPE=AL;SVLEN=-40;STRANDS=+-;STRANDS2=14,15,14,15;RE=29;REF_strand=42,46;Strandbias_pval=1;AF=0.247863	GT:DR:DV	0/0:88:29
chr30	13788608	85356	AAAAATTCAAACTCCAAAAAAAAAAAAAAATTAAAAAAAATTAAAAAAATTAAA	N	.	PASS	PRECISE;SVMETHOD=Snifflesv1.0.12;CHR2=chr30;END=13788667;STD_quant_start=4.344537;STD_quant_stop=2.979094;Kurtosis_quant_start=-1.696821;Kurtosis_quant_stop=-1.760303;SVTYPE=DEL;SUPTYPE=AL;SVLEN=-59;STRANDS=+-;STRANDS2=17,15,17,15;RE=32;REF_strand=44,55;Strandbias_pval=0.420906;AF=0.244275	GT:DR:DV	0/0:99:32
chr30	13816355	85357	N	GACCCGAGATAAAGTTCCTTGTTTTTTTTTGTTTTTTTATTTTTTTAAAGATTTTATGTATTTATTCGATGACATCCACAGATAGAGAGAGAGAGGAGGCAGAGACACGGGCAGAGGAGAAGCGGGCTCCAGGCAACCGGGAGCCCCGATGTGGGATTCGAGCCCGGGTCTCCAGGATCGCGCCCTGGGCCAAAGGCAGGCGGCCAAACCTCTGCGCCACCGCAGGGA	.	PASS	PRECISE;SVMETHOD=Snifflesv1.0.12;CHR2=chr30;END=13816359;STD_quant_start=3.060006;STD_quant_stop=6.060303;Kurtosis_quant_start=7.515773;Kurtosis_quant_stop=4.854759;SVTYPE=INS;SUPTYPE=AL,SR;SVLEN=223;STRANDS=+-;STRANDS2=11,11,11,11;RE=22;REF_strand=50,41;Strandbias_pval=0.812295;AF=0.19469	GT:DR:DV	0/0:91:22
chr30	13821031	85358	TCAAATGGGGGATCCCTGGGTGGCGCAGCGGTTTGGCGCCTGCCTTTGGCCCAGGGTGCGGTCCTGGAGACCCGGGATCGAATCCCACGTCGGGCTCCCGGTGCATGGAGCCTGCTTCTCCCTCTGCCTGTGTCTCTGCTTCTCTCTCTCTCTCACTGTGTGCCTATCATAAATAAATAAAAGTTTAAAAAAAATTAAAAAAAAAAAAAACA	N	.	PASS	PRECISE;SVMETHOD=Snifflesv1.0.12;CHR2=chr30;END=13821243;STD_quant_start=1.129541;STD_quant_stop=1.231764;Kurtosis_quant_start=1.683375;Kurtosis_quant_stop=11.702797;SVTYPE=DEL;SUPTYPE=AL;SVLEN=-212;STRANDS=+-;STRANDS2=30,29,30,29;RE=59;REF_strand=51,40;Strandbias_pval=0.615461;AF=0.393333	GT:DR:DV	0/1:91:59
chr30	13833772	85359	AAGATAGCGGGGGGAGGGATCCCTGGGTGGCGCAGCGGTTTGGCGCCTGCCTTTGGCCCAGGGCGCGATCCTGGAGACCGGGGATCGAATCCCACATCGGGCTCCCGGTGCATGGAGCCTGCTTCTCCCTCTGCCTGTGTCTCTGCCTCTCTCTCTCTCTCTGTGACTGTCATGAATAAATAAATAAAATCTTTAAAAAAAAAAAAA	N	.	PASS	PRECISE;SVMETHOD=Snifflesv1.0.12;CHR2=chr30;END=13833979;STD_quant_start=2.152110;STD_quant_stop=1.654340;Kurtosis_quant_start=-1.574692;Kurtosis_quant_stop=-1.591019;SVTYPE=DEL;SUPTYPE=AL;SVLEN=-207;STRANDS=+-;STRANDS2=16,23,16,23;RE=39;REF_strand=56,59;Strandbias_pval=0.460299;AF=0.253247	GT:DR:DV	0/0:115:39
chr30	13844568	85360	TTTTTTTTTTTAAAGATTTTTATTTATTTATTCATGATAGTCACAGAGAGAGAGAGAGAGAGAGGCAGAGACACAGGCAGAGGGAGAAGCAGGCTCCATGCACCGGGAGCCCGACGTGGGATTCGATCCCAGGCCTCCAGGATCGCGCCCTGGGCCAAAGGCAGGCGCCAAACCGCTGCGCCACCCAGGGATCCCAACAGGCA	N	.	PASS	PRECISE;SVMETHOD=Snifflesv1.0.12;CHR2=chr30;END=13844772;STD_quant_start=1.787050;STD_quant_stop=1.448024;Kurtosis_quant_start=-1.561066;Kurtosis_quant_stop=15.309118;SVTYPE=DEL;SUPTYPE=AL;SVLEN=-204;STRANDS=+-;STRANDS2=36,27,36,27;RE=63;REF_strand=58,46;Strandbias_pval=0.873706;AF=0.377246	GT:DR:DV	0/1:104:63
chr30	13907659	85361	N	GAGGGATTTCCGTGGGGTGGCCCGCCGCGGATTTGGCGCCTGCCCTTTGGCCCAGGGCGCGATCCTGGAGACCGGGATCGTATTCCCACTCAGGCTCCCGGGTGCATGGAGCTTGCTTCTCCTCTGCCTGGTGTCTCTGCCTCTCTCTCTCTCTCTCTTGGGACTTCATAAAGAAATATAAAAATTTGAAAAAAAAAAAAAAAAAAAAAAAAAAATAAAGTCTGGCTGTGA	.	PASS	PRECISE;SVMETHOD=Snifflesv1.0.12;CHR2=chr30;END=13907670;STD_quant_start=3.089572;STD_quant_stop=7.722458;Kurtosis_quant_start=-0.005280;Kurtosis_quant_stop=2.732211;SVTYPE=INS;SUPTYPE=AL;SVLEN=221;STRANDS=+-;STRANDS2=9,14,9,14;RE=23;REF_strand=42,47;Strandbias_pval=0.639335;AF=0.205357	GT:DR:DV	0/0:89:23
chr30	13908853	85362	N	AGGGAAGGGATCCCTGGGTGGCGCAGCGTTGGGCGCCTGCCTTTGGCCCAGGGCGCGATCCTGGAATCCGGGATCGAATCCCACAGTCGGGCTCACGTGGCTGGAGCCTGCTTCTCCCTCTGCCGGTGTCTCTGCCTCTCTCCCTCATCCTCACATGTGTGCTATAGATAAATTAAAAATAAAAAAGTAATAGATAGAGGT	.	PASS	PRECISE;SVMETHOD=Snifflesv1.0.12;CHR2=chr30;END=13908860;STD_quant_start=2.309401;STD_quant_stop=3.378856;Kurtosis_quant_start=8.937687;Kurtosis_quant_stop=5.036796;SVTYPE=INS;SUPTYPE=AL;SVLEN=201;STRANDS=+-;STRANDS2=14,11,14,11;RE=25;REF_strand=36,46;Strandbias_pval=0.361425;AF=0.233645	GT:DR:DV	0/0:82:25
chr30	13924720	85363	N	TCCTTGGGTCTTTCTTTTTTCTTGTCTTCTTTTCTTCGTTCTTTCTTTCTTTCTTTTCGTTCTTTCCTTTCTTTCGTTCTTTC	.	FAIL_NOTPRECISE	IMPRECISE;SVMETHOD=Snifflesv1.0.12;CHR2=chr30;END=13924721;STD_quant_start=19.715476;STD_quant_stop=23.583893;Kurtosis_quant_start=3.485626;Kurtosis_quant_stop=2.063535;SVTYPE=INS;SUPTYPE=AL;SVLEN=86;STRANDS=+-;STRANDS2=15,3,15,3;RE=18;REF_strand=48,41;Strandbias_pval=0.0335003;AF=0.168224	GT:DR:DV	0/0:89:18
chr30	13956312	85364	N	AGGAAGACCAGCGCATAGGAGATTCCCTGGTGCGCAGCTGTGTTAAGCGCCTGCCTTTGGCCGTCAGGGGGCGATCCTAGGAGGACCCGCGGGATCCGAATCCGCACGTCGGGCTGCCCGGTGCAATGAGCCGTGCTTCTCCCTGCCTGTGTCGGTCTGCCTCTCTTCCTTCTCTCTCTCTCATCGTCTCTGTGACTATCTAAATAAGAAAAAATGTTAAAAAAAAAAAAAAAAAAAAGAAAAAAAAAAAA	.	PASS	PRECISE;SVMETHOD=Snifflesv1.0.12;CHR2=chr30;END=13956321;STD_quant_start=3.530817;STD_quant_stop=9.757049;Kurtosis_quant_start=3.754432;Kurtosis_quant_stop=2.000500;SVTYPE=INS;SUPTYPE=AL;SVLEN=247;STRANDS=+-;STRANDS2=18,12,18,12;RE=30;REF_strand=57,43;Strandbias_pval=0.835159;AF=0.230769	GT:DR:DV	0/0:100:30
chr30	14004274	85365	N	CTCTCTTTCTATCTACTGTTTCTTCCTTCCTGTTCACCTTTTTCTTCTTCTTTCTCTCTTTTT	.	FAIL_NOTPRECISE	IMPRECISE;SVMETHOD=Snifflesv1.0.12;CHR2=chr30;END=14004281;STD_quant_start=26.804850;STD_quant_stop=26.453733;Kurtosis_quant_start=0.959613;Kurtosis_quant_stop=1.762324;SVTYPE=INS;SUPTYPE=AL;SVLEN=76;STRANDS=+-;STRANDS2=16,0,16,0;RE=16;REF_strand=48,46;Strandbias_pval=0.000144084;AF=0.145455	GT:DR:DV	0/0:94:16
chr30	14010305	85366	N	TTTATAGGACTTTTAGTACGTTTAGACTGCTTTTTATACGAGCTCTTTGACTAATATTTA	.	PASS	PRECISE;SVMETHOD=Snifflesv1.0.12;CHR2=chr30;END=14010304;STD_quant_start=0.856349;STD_quant_stop=2.966479;Kurtosis_quant_start=10.380812;Kurtosis_quant_stop=7.940992;SVTYPE=INS;SUPTYPE=AL;SVLEN=64;STRANDS=+-;STRANDS2=13,18,13,18;RE=31;REF_strand=34,40;Strandbias_pval=0.83024;AF=0.295238	GT:DR:DV	0/0:74:31
chr30	14019652	85367	N	AATAAGACAAGGGAAAAAAGAAAGAAAGGGGGAAAGAAAGAAAGAAAGAAGGAAAAATAACGATAATCAGAAACGAAAGAATAATCGCAGAAAAGAAA	.	FAIL_NOTPRECISE	IMPRECISE;SVMETHOD=Snifflesv1.0.12;CHR2=chr30;END=14019660;STD_quant_start=33.941125;STD_quant_stop=38.729833;Kurtosis_quant_start=-0.410243;Kurtosis_quant_stop=-0.745229;SVTYPE=INS;SUPTYPE=AL;SVLEN=75;STRANDS=+-;STRANDS2=4,10,4,10;RE=14;REF_strand=53,41;Strandbias_pval=0.0830084;AF=0.12963	GT:DR:DV	0/0:94:14
chr30	14033185	85368	AAAAGTGAGGGTTTGTATATGTGCTGCCGAAGCGAGCACGA	N	.	PASS	PRECISE;SVMETHOD=Snifflesv1.0.12;CHR2=chr30;END=14033226;STD_quant_start=2.945942;STD_quant_stop=2.679286;Kurtosis_quant_start=-1.831999;Kurtosis_quant_stop=-1.853704;SVTYPE=DEL;SUPTYPE=AL;SVLEN=-41;STRANDS=+-;STRANDS2=30,27,30,27;RE=57;REF_strand=47,42;Strandbias_pval=1;AF=0.390411	GT:DR:DV	0/1:89:57
chr30	14034499	85369	N	AGTCCTATCCTTCTTATTTCCGCCATCTGCTACGCTTCTGTT	.	FAIL_NOTPRECISE	IMPRECISE;SVMETHOD=Snifflesv1.0.12;CHR2=chr30;END=14034503;STD_quant_start=31.202564;STD_quant_stop=11.882761;Kurtosis_quant_start=-1.384367;Kurtosis_quant_stop=4.611328;SVTYPE=INS;SUPTYPE=AL;SVLEN=88;STRANDS=+-;STRANDS2=18,2,18,2;RE=20;REF_strand=34,48;Strandbias_pval=9.83777e-05;AF=0.196078	GT:DR:DV	0/0:82:20
chr30	14061512	85370	N	TGTTTTGTTTTTTTTTTTTTATTTTTTTTTTTTTTTTTTGATTTTTTTTTTTTTTTTTTTTTATGTTGTTTGTTTTTTTTTTTTTTTTTTTTTTTGTTTTTTTGTGTTTTTTTTTTTTTTTTTTTTTTTTTTTTTTTGTTTTTTTTTTTTTTATTTTGTGTTG	.	FAIL_NOTPRECISE	IMPRECISE;SVMETHOD=Snifflesv1.0.12;CHR2=chr30;END=14061568;STD_quant_start=56.948222;STD_quant_stop=59.618789;Kurtosis_quant_start=-0.130726;Kurtosis_quant_stop=-0.945696;SVTYPE=INS;SUPTYPE=AL;SVLEN=80;STRANDS=+-;STRANDS2=11,2,11,2;RE=13;REF_strand=58,39;Strandbias_pval=0.125928;AF=0.118182	GT:DR:DV	0/0:97:13
chr30	14146121	85371	N	ATCCTTTTGTTTTTTTTTTTTTTTTTTTTCTGCTAGGTCACACCGACGGCGCGCGAGAGGCAGGAGAACAGGCCAGAGGAAGAAAGCAGGCTCTATGCAACGGTGGCGCCGACGGGGGTTCCGATCCGGGTCTCCAGGATCGCGCCCTGGGCCACAGGATGGCGCCCCAAACCGCTGCGCACCCAGGGTCCCCTGGCAGGG	.	PASS	PRECISE;SVMETHOD=Snifflesv1.0.12;CHR2=chr30;END=14146132;STD_quant_start=4.062019;STD_quant_stop=5.092887;Kurtosis_quant_start=6.689414;Kurtosis_quant_stop=3.420138;SVTYPE=INS;SUPTYPE=AL;SVLEN=199;STRANDS=+-;STRANDS2=11,22,11,22;RE=33;REF_strand=42,58;Strandbias_pval=0.418285;AF=0.24812	GT:DR:DV	0/0:100:33
chr30	14151555	85372	N	CGGGAGCCTAGGTGGCGGGCAGCGGTTTGGCGCCTGCCCTTGGCCAGGGGCGCGATCCTGAGACCACGGATCGAATCCCACATCGGGCTCCGGTGCATGGAGCCTGCTTCGGCCCGCTGCCCTATGATCTCTGCCTCTCGCCTCTCTACGCCTCTGTAGACTATCATAAATAAATATAAAAAATATTAAAAATAAAATAAAATAAAATAAAATGGGCCC	.	PASS	PRECISE;SVMETHOD=Snifflesv1.0.12;CHR2=chr30;END=14151556;STD_quant_start=2.395171;STD_quant_stop=3.900067;Kurtosis_quant_start=9.043578;Kurtosis_quant_stop=4.290165;SVTYPE=INS;SUPTYPE=AL;SVLEN=232;STRANDS=+-;STRANDS2=19,19,19,19;RE=38;REF_strand=44,57;Strandbias_pval=0.567863;AF=0.273381	GT:DR:DV	0/0:101:38
chr30	14215316	85373	N	ACGAGAGCAAAGGGGATCCCTGGGTGGCCGCAAGTGCGTTTGGCGCCTGCCTCTGGCCCAGGGCGCGATCCTGGAGACCCGGGATTCGACTACCACGTCGTGCTACCGGTGCCACGAGCTGCTTCTATATGCATCTGCATGTATCATCTGCTGTATCTCTCTCTCTCATCTTTGCCGAAAACTAAATAAAATCTTTAAAAAAAAAAAAATAAAAAACAAAAAAAAAAAAAAAAT	.	PASS	PRECISE;SVMETHOD=Snifflesv1.0.12;CHR2=chr30;END=14215324;STD_quant_start=5.753260;STD_quant_stop=7.204165;Kurtosis_quant_start=1.816345;Kurtosis_quant_stop=3.921387;SVTYPE=INS;SUPTYPE=AL;SVLEN=234;STRANDS=+-;STRANDS2=10,7,10,7;RE=17;REF_strand=51,39;Strandbias_pval=1;AF=0.158879	GT:DR:DV	0/0:90:17
chr30	14279755	85374	N	TTGCACTGGCATTCTTTGATTTTTTATTTGTTTTTTTTTTGTTTTT	.	PASS	PRECISE;SVMETHOD=Snifflesv1.0.12;CHR2=chr30;END=14279760;STD_quant_start=1.961756;STD_quant_stop=4.067610;Kurtosis_quant_start=10.196725;Kurtosis_quant_stop=6.378573;SVTYPE=INS;SUPTYPE=AL;SVLEN=47;STRANDS=+-;STRANDS2=32,34,32,34;RE=66;REF_strand=49,61;Strandbias_pval=0.641705;AF=0.375	GT:DR:DV	0/1:110:66
chr30	14374139	85375	N	AAATAAACCCAAAAAAAAAAAAAAAAAACCTAAAAAAAAAAAACAAATTAACAACCAACAAAAAAAAAAAAAAAAAAAAAAAAAAAAAAAATAAAAAAAAAAAACGACAAG	.	FAIL_NOTPRECISE	IMPRECISE;SVMETHOD=Snifflesv1.0.12;CHR2=chr30;END=14374156;STD_quant_start=17.866169;STD_quant_stop=43.880520;Kurtosis_quant_start=1.832333;Kurtosis_quant_stop=-1.404100;SVTYPE=INS;SUPTYPE=AL;SVLEN=82;STRANDS=+-;STRANDS2=2,13,2,13;RE=15;REF_strand=42,37;Strandbias_pval=0.0048284;AF=0.159574	GT:DR:DV	0/0:79:15
chr30	14424417	85376	N	TAAAATAAAATACCTGAGGATCCTGGGTGGTGCAGCGGTTTTGGCGCCTGCCTTTGGCCCGGTGCGCGATCCTGGAGACCCGGGATCGCATCCCACATCGGGCTCCTGGCATGGAGCCTGCTTCTCCTTCTGCCGTGTTCTGCCTTCTCTCTCTCTCTCCTCTCTCTCTCTCTCTCTCTGTGACTATCATAAATAAATAAACTAAAAAAAAAATATTAAAAACAAAAAA	.	PASS	PRECISE;SVMETHOD=Snifflesv1.0.12;CHR2=chr30;END=14424427;STD_quant_start=2.804218;STD_quant_stop=4.400413;Kurtosis_quant_start=10.471332;Kurtosis_quant_stop=4.048335;SVTYPE=INS;SUPTYPE=AL;SVLEN=232;STRANDS=+-;STRANDS2=20,24,20,24;RE=44;REF_strand=37,48;Strandbias_pval=0.853626;AF=0.341085	GT:DR:DV	0/1:85:44
chr30	14490506	85377	N	AGGGAGGATGGGGATCCCTGGGTGGCGGCAGCGGTTTAGGCGCCGCCTTTGCCCAGGGCGAGGATCCTGAGACCCGGATACAATCCCACGTCGGGCTCCCGGTGCATGGAGCCTGCTTCTCCGCTGCCTTATGTCTCTGCTCTCGCTCCCTCTCTCGTCGCTCTGTGAAGATCATAAATAAATAAAAAGTAAAACAAAAAAAAAAAGA	.	PASS	PRECISE;SVMETHOD=Snifflesv1.0.12;CHR2=chr30;END=14490505;STD_quant_start=3.405877;STD_quant_stop=6.797058;Kurtosis_quant_start=6.880731;Kurtosis_quant_stop=4.370419;SVTYPE=INS;SUPTYPE=AL;SVLEN=217;STRANDS=+-;STRANDS2=12,9,12,9;RE=21;REF_strand=53,41;Strandbias_pval=1;AF=0.182609	GT:DR:DV	0/0:94:21
chr30	14497263	85378	AAGGGGGCTACAGGGATCCCTGGGTGGCGCAGCGGTTTGGCGCCTGCCTTTGGCCCAGGGCGCGATCCTGGAGACCCAGGATCGAATCCCACATCAGGCTCCCGGTGCATGGAGCCTGCTTCTCCCTCTCCCTGTGTCTCCCGCCTCTCTCTCTCCTCTCTGTGACTATCATAAATAAATAAATTAAAAAAAAAAAAAAAAAAAAAAAGAAAAG	N	.	PASS	PRECISE;SVMETHOD=Snifflesv1.0.12;CHR2=chr30;END=14497477;STD_quant_start=2.449490;STD_quant_stop=2.000000;Kurtosis_quant_start=-1.525548;Kurtosis_quant_stop=-1.565924;SVTYPE=DEL;SUPTYPE=AL;SVLEN=-214;STRANDS=+-;STRANDS2=18,20,18,20;RE=38;REF_strand=52,40;Strandbias_pval=0.439417;AF=0.292308	GT:DR:DV	0/0:92:38
chr30	14516710	85379	N	AATAGAAAGAAAGGAAAGAAAGAAAGACAGAACAGAATAGACA	.	FAIL_NOTPRECISE	IMPRECISE;SVMETHOD=Snifflesv1.0.12;CHR2=chr30;END=14516726;STD_quant_start=16.667333;STD_quant_stop=19.188538;Kurtosis_quant_start=3.297631;Kurtosis_quant_stop=2.596749;SVTYPE=INS;SUPTYPE=AL;SVLEN=52;STRANDS=+-;STRANDS2=2,11,2,11;RE=13;REF_strand=46,39;Strandbias_pval=0.014826;AF=0.132653	GT:DR:DV	0/0:85:13
chr30	14560637	85380	N	TAAAATTGGCAAGGGTTTTTGATTTGTATGTCCCTGATGCAAAGTGATGCAGAGCATTTTCTCATGTGCATGTTGGCCCCATGTCTAGGTCTTCTTCTGTGAGATTGCTGTATCATGTCCTTGTGCCCCAGTTCAATTATTGGAATTGTTTTTCTTTGGTGTTGAGTTGAATAAGTTCTTTAGAGACTTGGAACGAGCCCTTTCGCTGATATGTCATTTGCAAATGAGCTTCTCCCATGCTGTATGTTGTCTTTGAGTTTTGTTGACTGTAAATCCGTTGCCTGTGCAAAAGCGTCTTATCTTGATGAAAGTCCCAAGAGTTCATTTTTGCTTTTGTTTCTTTTGCCTTCGTGGAGTACTTGCAAGAGTTACTAGGGCCGAGTTCGAAAAAGGGGTGGTATGGCCTGTGTTCTTCTCTAGTAATTGATGGAATCCTTGTCTCACATTTAGATCTTTCTCCATTTTGATTTAGCCTTTGTGTATGGTGAAAGGAAGTGGTCTAGTTTCATTCTTACTGCATGTGGTGTCCGTTTTTCCCACACCGATGTATTGAAAGGACTGTCTTCTGTGTCCAAGGAGAGGCCCTGCCCTCCTTTTATGCGAATATTGTTGCCCCATAAAGTCAAGGTCCACGCTTCTGGATTCTGCTATTCTGTGTCCCACTGACTAGGTGTCGGTTTTATTTGTGCCGTACCAAACTCTGGGAACGAACTAGGGGTGGTAAAGGGGGAGGAGGGCAGGGGGTGGGAGTGAAATGGGTGACGGGCAGTCTGGTGTTATTCTGTAGGTTAGTAAATTGAACGACCAATAAAAAGAAAAAAAAAAAAAAAAAAAAAAA	.	PASS	PRECISE;SVMETHOD=Snifflesv1.0.12;CHR2=chr30;END=14560648;STD_quant_start=4.776838;STD_quant_stop=9.936160;Kurtosis_quant_start=2.060470;Kurtosis_quant_stop=0.649438;SVTYPE=INS;SUPTYPE=AL,SR;SVLEN=827;STRANDS=+-;STRANDS2=13,10,13,10;RE=23;REF_strand=53,44;Strandbias_pval=1;AF=0.191667	GT:DR:DV	0/0:97:23
chr30	14649952	85381	N	TAAAAAATACAAAAAAATAAAATACAAAACTAAAAATAACAACAGAACG	.	PASS	PRECISE;SVMETHOD=Snifflesv1.0.12;CHR2=chr30;END=14649951;STD_quant_start=3.545621;STD_quant_stop=5.444525;Kurtosis_quant_start=2.886786;Kurtosis_quant_stop=8.643639;SVTYPE=INS;SUPTYPE=AL;SVLEN=51;STRANDS=+-;STRANDS2=11,18,11,18;RE=29;REF_strand=48,62;Strandbias_pval=0.674728;AF=0.208633	GT:DR:DV	0/0:110:29
chr30	14674193	85382	N	AAAAAAAAAAAAAAAAAAAAAAAACCTACTCC	.	PASS	PRECISE;SVMETHOD=Snifflesv1.0.12;CHR2=chr30;END=14674192;STD_quant_start=3.013857;STD_quant_stop=3.752777;Kurtosis_quant_start=-1.967792;Kurtosis_quant_stop=8.951748;SVTYPE=INS;SUPTYPE=AL;SVLEN=33;STRANDS=+-;STRANDS2=15,10,15,10;RE=25;REF_strand=48,38;Strandbias_pval=0.819928;AF=0.225225	GT:DR:DV	0/0:86:25
chr30	14679381	85383	N	CTAAAGCCTAAAAAAAAAAAAAAAAAACACCAAAAAAAAAAATAAAAAAAAACAAAAAAATACAG	.	PASS	PRECISE;SVMETHOD=Snifflesv1.0.12;CHR2=chr30;END=14679383;STD_quant_start=5.239709;STD_quant_stop=4.221159;Kurtosis_quant_start=1.879446;Kurtosis_quant_stop=0.530783;SVTYPE=INS;SUPTYPE=AL;SVLEN=65;STRANDS=+-;STRANDS2=12,11,12,11;RE=23;REF_strand=52,54;Strandbias_pval=0.821581;AF=0.178295	GT:DR:DV	0/0:106:23
chr30	14719767	85384	N	AAATAAATAAATAAATAATAACTAAATAAATA	.	PASS	PRECISE;SVMETHOD=Snifflesv1.0.12;CHR2=chr30;END=14719768;STD_quant_start=5.458938;STD_quant_stop=8.700575;Kurtosis_quant_start=0.026390;Kurtosis_quant_stop=-0.886603;SVTYPE=INS;SUPTYPE=AL;SVLEN=31;STRANDS=+-;STRANDS2=7,10,7,10;RE=17;REF_strand=45,64;Strandbias_pval=1;AF=0.134921	GT:DR:DV	0/0:109:17
chr30	14721815	85385	AAACATCTCCCATTCGGGATCCCTGGGTGGCGCAGCGGTTTGGCGCCTGCCTTTGGCCCAGGGCGCGATCCTGGAGACCCGGGATCGAATCCCACATCGGGCTCCCGGTGCATGGAGCCTGCTTCTCCCTCTGCCTGTGTCTCTGCGCCTCTCTCTCTCTCTGTGACTATCATAAATAAATAAAAATTAAAAAAAAAAGAAAAAAAAAA	N	.	PASS	PRECISE;SVMETHOD=Snifflesv1.0.12;CHR2=chr30;END=14722026;STD_quant_start=1.772811;STD_quant_stop=1.336306;Kurtosis_quant_start=9.040576;Kurtosis_quant_stop=-1.524511;SVTYPE=DEL;SUPTYPE=AL;SVLEN=-211;STRANDS=+-;STRANDS2=13,15,13,15;RE=28;REF_strand=53,65;Strandbias_pval=1;AF=0.191781	GT:DR:DV	0/0:118:28
chr30	14752849	85386	TTTTTTAAAAAAAAACTGGAGAAAATCTTCAGGATCCAGCGCTAGGGAAAGAGCTCTTAGAGTTAATAATATATATTTAGAATATAAAACTATATAAC	N	.	FAIL_NOTPRECISE	IMPRECISE;SVMETHOD=Snifflesv1.0.12;CHR2=chr30;END=14752946;STD_quant_start=14.142136;STD_quant_stop=14.525839;Kurtosis_quant_start=-1.774112;Kurtosis_quant_stop=-1.738498;SVTYPE=DEL;SUPTYPE=AL;SVLEN=-97;STRANDS=+-;STRANDS2=9,9,9,9;RE=18;REF_strand=56,54;Strandbias_pval=1;AF=0.140625	GT:DR:DV	0/0:110:18
chr30	14771887	85387	N	GGAGGAAGGAGAAGGAAAGAAAAAAGAAGGCGAAGA	.	PASS	PRECISE;SVMETHOD=Snifflesv1.0.12;CHR2=chr30;END=14771905;STD_quant_start=2.746899;STD_quant_stop=7.781096;Kurtosis_quant_start=1.587257;Kurtosis_quant_stop=6.338095;SVTYPE=INS;SUPTYPE=AL;SVLEN=36;STRANDS=+-;STRANDS2=8,15,8,15;RE=23;REF_strand=41,52;Strandbias_pval=0.485048;AF=0.198276	GT:DR:DV	0/0:93:23
chr30	14818844	85388	N	AATATAAACAAGTAAGTAAAAAATAAAAATAAAATAAAAAAAAAAATAAC	.	PASS	PRECISE;SVMETHOD=Snifflesv1.0.12;CHR2=chr30;END=14818853;STD_quant_start=0.447214;STD_quant_stop=5.163978;Kurtosis_quant_start=3.250097;Kurtosis_quant_stop=3.315956;SVTYPE=INS;SUPTYPE=AL;SVLEN=34;STRANDS=+-;STRANDS2=12,18,12,18;RE=30;REF_strand=44,52;Strandbias_pval=0.675266;AF=0.238095	GT:DR:DV	0/0:96:30
chr30	14844235	85389	N	CACCATACTCCACTACCTCCCGACCTAATCACGACAGCCCGCCCACGAACTAACTCCAGTAACTCCCTCCCTCCCTCACTCCCCGCCAGCCATTCCCCTCCCTCACTCCCTCCCTCCCTACCTAACTCACGCCAACTACACGCCCATCATCAACGTACAGTCCTGTCGAGTCATGACTTCAGCCACTCCATCCCAAGCCGCTCTCATCCCCCCCCTCCCTGTACGCCCCCTCCCTTCAGGACTCCGTACCTATGCCTGAAGTCCTACTGGGGTCAGGACGTAACGTCCCCGTCAGGCCGTCACTTACTTCCTCCCGGAATGTCCGTGCTTCCTGCCTTACTTTTGACTTCCTTTAAGTACGGTCCAGGCCGGGTCCTTCAGTCCTTCACTTCATCCCTACTCCCGCCTCCCGCCCTCCCTCCAAGGCCCCAAGCCCTCACGCCACACGACCGCACGAACCCCGCACCCGAAATGCCAGCCGTCCCGACCGCCTCCCGCCCGAACTTACACTCCATGCCATCCCTCCGAACTGACCTACAGCCGGTTGGCCGCGCCGTCCTTCAGGACTTA	.	FAIL_NOTPRECISE	IMPRECISE;SVMETHOD=Snifflesv1.0.12;CHR2=chr30;END=14844261;STD_quant_start=34.764925;STD_quant_stop=61.536981;Kurtosis_quant_start=1.184508;Kurtosis_quant_stop=-1.178080;SVTYPE=INS;SUPTYPE=AL;SVLEN=90;STRANDS=+-;STRANDS2=14,5,14,5;RE=19;REF_strand=26,6;Strandbias_pval=0.726073;AF=0.372549	GT:DR:DV	0/1:32:19
chr30	14848890	85390	AAAAAAAAAAGACAAAAAAAAAAATAAATAAAATTAAAAAAAT	N	.	PASS	PRECISE;SVMETHOD=Snifflesv1.0.12;CHR2=chr30;END=14848933;STD_quant_start=0.577350;STD_quant_stop=0.408248;Kurtosis_quant_start=-0.212706;Kurtosis_quant_stop=-0.333152;SVTYPE=DEL;SUPTYPE=AL;SVLEN=-43;STRANDS=+-;STRANDS2=15,10,15,10;RE=25;REF_strand=34,32;Strandbias_pval=0.4911;AF=0.274725	GT:DR:DV	0/0:66:25
chr30	14970834	85391	N	GCCCAGATCAACGCCCCCCCCCCCCCCCCGGCACCGGCCCCACCC	.	PASS	PRECISE;SVMETHOD=Snifflesv1.0.12;CHR2=chr30;END=14970835;STD_quant_start=0.000000;STD_quant_stop=2.000000;Kurtosis_quant_start=18.958122;Kurtosis_quant_stop=19.688670;SVTYPE=INS;SUPTYPE=AL;SVLEN=38;STRANDS=+-;STRANDS2=22,27,22,27;RE=49;REF_strand=40,42;Strandbias_pval=0.719565;AF=0.374046	GT:DR:DV	0/1:82:49
chr30	15057914	85392	N	TTTGGCCAAGGCGCGATCCCTGGAGACCCGGGATCCGCATCCCACGTAGGGCTCCTGGTGCATGGAGCTGTTCCTTCAAATCCTGAGGCCGCGGATCCTGGGTGTGCCAGCGGTTTTCTGCGGCTG	.	FAIL_NOTPRECISE	IMPRECISE;SVMETHOD=Snifflesv1.0.12;CHR2=chr30;END=15057913;STD_quant_start=32.041334;STD_quant_stop=28.791339;Kurtosis_quant_start=-2.296982;Kurtosis_quant_stop=-1.741634;SVTYPE=INS;SUPTYPE=AL;SVLEN=132;STRANDS=+-;STRANDS2=20,15,20,15;RE=35;REF_strand=55,46;Strandbias_pval=0.84515;AF=0.257353	GT:DR:DV	0/0:101:35
chr30	15065910	85393	N	TAAACCCGAGTTTTTTTTTTGTGTTGTTGGTTGGTTGTTGTTTTGTTTAAATTGTTTTTTTATTTATTTATGATAGTATCACGACACAGAGAGAGAGAGAGGCAGAGCAGGACACAGGCGAGGGGAGAAGACAGGCTCCAGGCACTCGGGAGCCCGAACGGGGGAATCGATCCCGGGTCTCCAGAATCGCGCCCTGGCCAAGGCAGGCGCAAACCGCTGCGCCACACCACAGGGACCCC	.	PASS	PRECISE;SVMETHOD=Snifflesv1.0.12;CHR2=chr30;END=15065918;STD_quant_start=1.685230;STD_quant_stop=3.098387;Kurtosis_quant_start=3.634887;Kurtosis_quant_stop=5.025827;SVTYPE=INS;SUPTYPE=AL,SR;SVLEN=232;STRANDS=+-;STRANDS2=25,26,25,26;RE=51;REF_strand=50,48;Strandbias_pval=0.863887;AF=0.342282	GT:DR:DV	0/1:98:51
chr30	15106283	85394	ACCTCTGATTTAATATATTTTTTTCAATTTTTATTTATTTATGATAGTCACAGAGAGAGAGAGAGAGAGGCAGAGACACAGGCAGAGGGAGAAGCAGGCTCCATGCACCGGGAGCCCGATGTGGGATTCGATCCTGGGTCTCCAGGATCGCGCCCTGGGCCAAAGGCAGGCGCCAAACCGCTGCGCCACCCAGGGATCCCCAAC	N	.	FAIL_NOTPRECISE	IMPRECISE;SVMETHOD=Snifflesv1.0.12;CHR2=chr30;END=15106487;STD_quant_start=9.208692;STD_quant_stop=13.084342;Kurtosis_quant_start=-0.113463;Kurtosis_quant_stop=4.179898;SVTYPE=DEL;SUPTYPE=AL;SVLEN=-204;STRANDS=+-;STRANDS2=6,4,6,4;RE=10;REF_strand=48,40;Strandbias_pval=1;AF=0.102041	GT:DR:DV	0/0:88:10
chr30	15201250	85395	GTGGCTTTTTTTTTTTTTAATATTTTTTTTCAATTTTTATTTATTTATGATAGTCACAGAGAGAAAGAGAGGCAGAGACACAGGCCGAGGGAGAAGCAGGCTCCATGCACCGGGAGCCCGATGTGGGATTCGATCCCGGGTCTCCAGGATCGCGCCCTGGGCCAAAGGCAGGCGCCAAACCGCTGCGCCACCCAGGGATCCCGTGCCACCCAGGGATCCCCC	N	.	PASS	PRECISE;SVMETHOD=Snifflesv1.0.12;CHR2=chr30;END=15201473;STD_quant_start=1.537412;STD_quant_stop=1.809068;Kurtosis_quant_start=6.973865;Kurtosis_quant_stop=-1.558376;SVTYPE=DEL;SUPTYPE=AL;SVLEN=-223;STRANDS=+-;STRANDS2=12,11,12,11;RE=23;REF_strand=48,43;Strandbias_pval=1;AF=0.201754	GT:DR:DV	0/0:91:23
chr30	15214814	85396	N	AGAAAATTAATAAAATAAGCAGTCACCAAACGAACAATAAAATAC	.	FAIL_NOTPRECISE	IMPRECISE;SVMETHOD=Snifflesv1.0.12;CHR2=chr30;END=15214822;STD_quant_start=10.545141;STD_quant_stop=8.062258;Kurtosis_quant_start=-2.089697;Kurtosis_quant_stop=0.834901;SVTYPE=INS;SUPTYPE=AL;SVLEN=37;STRANDS=+-;STRANDS2=8,8,8,8;RE=16;REF_strand=36,42;Strandbias_pval=0.790796;AF=0.170213	GT:DR:DV	0/0:78:16
chr30	15215129	85397	ATTAAAGTTTATTTTTTTTTATTTTTTTTTTATTTTTTTTCCCACTTTTTTATTTTTTATTTTTTTTATTTATTTATTTTTTTATTGGTGTTCAATTTACTAACATACAGAATAACCCCCAGTGCCCGTCACACATTCACTCCCACCCCCCGCCCTCCTCCCCTTCCAACACCCCTAGTTCGTTTCCCAGAGTTAGCAGTCTTTACGTTCTGTCTCCCTTTCTGATATTTCCCACACATTTCTTCTCCCTTCCCTTATATTCCCTTTCACTATTATTTTATATTCCCCAAATGAATGAGAACATATAATGTTTGTCCTTCTCCGACTGACTTACTTCACTCAGCATAATAACCCTCCAGTTCCATCCACGTTGAAGCAAATGGTGGGTATTTGTCATTTCTAATAGCTGAGTAATATTCCATTGTATACATAAACCACATCTTCTTTATCCATTCATCTTTCGTTGGACACCGAGGCTTCTTCCACAGTTTGGCTATCGTGGCCATTGCTGCTATAAACATCGGGGTGCAGGTGTCCCGGCGTTTCACTGCATCTGTATCTTTGGGGTAAATCCCCAGCAGTGCAATTGCTGGGTCGTAGGGCAGGTCTATTTTTAACTCTTTGAGGAACCTCCACAGTTTTCCAGAGTGGCTGCACCAGTTCACATTCCCACCAACAGTGTATGAGGGTTCCCTTTTCTCCACATCCTCTCCAACATTTGTGGTTTCCTGCCTTGTTAATTTTCCCCATTCTCACTGGTGTGAGGTGGTATCTCATTGTGGTTTTGATTTGTATTTCCCTGATGGCAAGTGATGCAGAGCATTTTCTCATGTGCATGTTGGCCATGTCTATGTCTTCCTCTGTGAGATTTCTGTTCATGTCTTTTGCCCATTTCATGATTGGATTGTTTGTTTCTTTGGTGTTGAGTTTAAGAAGTTCTTTATAGATCTTGGAAACTAGCCCTTCATCTGATATGTCATTTGCAAATATCTTCTCCCATTCTGTAGGTTGTCTTTGAGTTTTGTTGACTGTATCCTTTGCTGTGCAAAAGCTTCTTATCTTGATGAAGTCCCAATAGTTCATTTTTGCTTTTGTTTCTTTTGCCTTCGTGGATGTATCTTGTAAGAAGTTACTCTGGCCGAGTTCAAAAAGGGTGTTGCCTGTGTTCTTCTCTAGGATTTTGATGGAATCTTGTCTCACATTTAGATCTTTCATCCATTTTGAGTTTATCTTTGTGTATGGTGAAAGAGAGTGGTCTAGTTTCATTCTTCTGCATGTGGATGTCCAATTTTCCCAGCACCATTTATTGAAGAGACTGTCTTTCTTCCAATGGATAGTCTTTCCTCCTTTATCGAATATTAGTTGCCCATAAAGTTCAGGGTCCACTTCTGGATTCTCTATTCTGTTCCATTGATCTATGTGTCTGTTTTTGTGCCAGTACCACACTGTCTTCATGACCACAGCTTTGAAGATTTGTGTGGAATCAGAAAAGACCCCGAATAGCCAGGGGAATTTTAAAAAAGAAAACCATATCTGGGGGCATCACAATGCCAGATTTCAGGTTGTACTACAAGG	N	.	PASS	PRECISE;SVMETHOD=Snifflesv1.0.12;CHR2=chr30;END=15216702;STD_quant_start=5.932959;STD_quant_stop=2.774887;Kurtosis_quant_start=-1.738897;Kurtosis_quant_stop=6.939591;SVTYPE=DEL;SUPTYPE=AL,SR;SVLEN=-1573;STRANDS=+-;STRANDS2=10,7,10,7;RE=17;REF_strand=41,46;Strandbias_pval=0.433966;AF=0.163462	GT:DR:DV	0/0:87:17
chr30	15217663	85398	N	CGACTCAATCCCGCGGCTCCAGGATCGCAGGCCCCCCCGTGCGGACTCCATCCCGGGCCTCCCGGATCGAGCCCCACGTGGCTCAATCCGGGACTCCAGGGATCACGCCCCACGT	.	PASS	PRECISE;SVMETHOD=Snifflesv1.0.12;CHR2=chr30;END=15217662;STD_quant_start=9.246621;STD_quant_stop=8.700575;Kurtosis_quant_start=6.382371;Kurtosis_quant_stop=0.163600;SVTYPE=INS;SUPTYPE=AL;SVLEN=117;STRANDS=+-;STRANDS2=9,11,9,11;RE=20;REF_strand=35,40;Strandbias_pval=1;AF=0.210526	GT:DR:DV	0/0:75:20
chr30	15220379	85399	TTTTTATTTATTTTTTTATTTTTTTATTTTTTATTTATTTTTATTTTTTTTATTTTTTTTTTGTCTTTTT	N	.	PASS	PRECISE;SVMETHOD=Snifflesv1.0.12;CHR2=chr30;END=15220459;STD_quant_start=3.449638;STD_quant_stop=2.774887;Kurtosis_quant_start=-1.713183;Kurtosis_quant_stop=-0.032318;SVTYPE=DEL;SUPTYPE=AL;SVLEN=-80;STRANDS=+-;STRANDS2=8,12,8,12;RE=20;REF_strand=34,40;Strandbias_pval=0.800661;AF=0.212766	GT:DR:DV	0/0:74:20
chr30	15234935	85400	TGAGGGATCCCTGGGTGGCGCAGCGGTTTGGCGCCTGCCTTTGGCCCAGGGCGCGATCCTGGAGACCCGGGATCGAATCCCACATCGGGCTCCCGGTGCATGGAGCCTGCTTCTCCCTCTGCCTATGTCTCTGCCTCTCTCTCTCTAAAAAAAGACACAG	N	.	PASS	PRECISE;SVMETHOD=Snifflesv1.0.12;CHR2=chr30;END=15235105;STD_quant_start=1.802776;STD_quant_stop=3.027650;Kurtosis_quant_start=-1.888332;Kurtosis_quant_stop=-1.805940;SVTYPE=DEL;SUPTYPE=AL;SVLEN=-170;STRANDS=+-;STRANDS2=15,9,15,9;RE=24;REF_strand=43,35;Strandbias_pval=0.639221;AF=0.235294	GT:DR:DV	0/0:78:24
chr30	15235091	85401	N	TCTGACTATCCTAAATACATAAAAATTAAAAAAAAAAAAAAA	.	PASS	PRECISE;SVMETHOD=Snifflesv1.0.12;CHR2=chr30;END=15235091;STD_quant_start=0.000000;STD_quant_stop=1.851640;Kurtosis_quant_start=8.852118;Kurtosis_quant_stop=6.459496;SVTYPE=INS;SUPTYPE=AL;SVLEN=42;STRANDS=+-;STRANDS2=14,14,14,14;RE=28;REF_strand=43,34;Strandbias_pval=0.660684;AF=0.266667	GT:DR:DV	0/0:77:28
chr30	15236686	85402	N	GCTCTTATCTTAAAAACAAAAAAAAAAAAAAAAAAACAT	.	PASS	PRECISE;SVMETHOD=Snifflesv1.0.12;CHR2=chr30;END=15236692;STD_quant_start=2.480695;STD_quant_stop=4.047791;Kurtosis_quant_start=1.880607;Kurtosis_quant_stop=2.527987;SVTYPE=INS;SUPTYPE=AL;SVLEN=40;STRANDS=+-;STRANDS2=14,12,14,12;RE=26;REF_strand=39,33;Strandbias_pval=1;AF=0.265306	GT:DR:DV	0/0:72:26
chr30	15242539	85403	N	ACGAACAAAGCAAATTTACGCGGATCCCTGGGTTGCGCATTGGTTTGGCCGTCATGCCTTTGGCCCAGTGCCGCGATCCTGGCAGCCCCCGGGATCGAATCCCACATCGGGCTTCCCCGGTGCATGTTTGATGACTGCTTCTCCCTATGCCTGTGTCTCTGCCCGCCCCTTCTCTCTCTCGTGACTATCATAACATAAATAAAAATTAAAAAATAAACAAACAAAAAAAAAAA	.	PASS	PRECISE;SVMETHOD=Snifflesv1.0.12;CHR2=chr30;END=15242551;STD_quant_start=5.927338;STD_quant_stop=6.303438;Kurtosis_quant_start=3.495738;Kurtosis_quant_stop=8.617432;SVTYPE=INS;SUPTYPE=AL;SVLEN=215;STRANDS=+-;STRANDS2=17,13,17,13;RE=30;REF_strand=42,48;Strandbias_pval=0.401816;AF=0.25	GT:DR:DV	0/0:90:30
chr30	15246305	85404	N	ATAGGGCTCCCTGGTGGCCGTCAGTCGGTTTAGCGCCTGCCTTTGGCCCAGGGGGTGCGATCCTGGAGACCCGGATCGAATCCCCACGTCGGGCTCCCGCGTGCATGGAGCCTTGCTCTCCCTCCCTGCCTATGTCTCTGCCTCTCTCTCTCTCCCTGTGTGCCATCATAATAAACAAAAAAAAAAAAAAAATAACAAAAAGGATAAGAGT	.	PASS	PRECISE;SVMETHOD=Snifflesv1.0.12;CHR2=chr30;END=15246310;STD_quant_start=7.962412;STD_quant_stop=8.809086;Kurtosis_quant_start=-0.747312;Kurtosis_quant_stop=-0.742892;SVTYPE=INS;SUPTYPE=AL;SVLEN=210;STRANDS=+-;STRANDS2=6,12,6,12;RE=18;REF_strand=41,41;Strandbias_pval=0.297115;AF=0.18	GT:DR:DV	0/0:82:18
chr30	15272283	85405	TTAATTACGTATATTTTTTTTTTTTTTTTTTCT	N	.	PASS	PRECISE;SVMETHOD=Snifflesv1.0.12;CHR2=chr30;END=15272314;STD_quant_start=1.864454;STD_quant_stop=2.627691;Kurtosis_quant_start=-1.738933;Kurtosis_quant_stop=-1.739241;SVTYPE=DEL;SUPTYPE=AL;SVLEN=-31;STRANDS=+-;STRANDS2=22,21,22,21;RE=43;REF_strand=51,50;Strandbias_pval=1;AF=0.298611	GT:DR:DV	0/0:101:43
chr30	15292363	85406	N	TCTGACAAATTTTTTGGTCGGGACGTATTGTTGCTGGCTATTTGAGTTTATTCATTATTGGCGACTACAAAATAGAGCAGTTAGGACG	.	FAIL_NOTPRECISE	IMPRECISE;SVMETHOD=Snifflesv1.0.12;CHR2=chr30;END=15292371;STD_quant_start=24.224643;STD_quant_stop=22.365338;Kurtosis_quant_start=1.443895;Kurtosis_quant_stop=5.305471;SVTYPE=INS;SUPTYPE=AL;SVLEN=88;STRANDS=+-;STRANDS2=23,25,23,25;RE=48;REF_strand=48,48;Strandbias_pval=0.860761;AF=0.333333	GT:DR:DV	0/1:96:48
chr30	15308842	85407	AAAGATTTATTTATCTTTATTTATTTATCTTTTTT	N	.	PASS	PRECISE;SVMETHOD=Snifflesv1.0.12;CHR2=chr30;END=15308877;STD_quant_start=8.814760;STD_quant_stop=9.060905;Kurtosis_quant_start=-0.654026;Kurtosis_quant_stop=-0.376333;SVTYPE=DEL;SUPTYPE=AL;SVLEN=-35;STRANDS=+-;STRANDS2=1,10,1,10;RE=11;REF_strand=35,51;Strandbias_pval=0.0496834;AF=0.113402	GT:DR:DV	0/0:86:11
chr30	15333044	85408	N	CTTGGATATTTCTTCTTTTTTTTTTTTTGCTTTTTTTTAAAATTTTTATTTATTTATGATAGTCACACACAGAGAGAGAGAGAGCGGGAAGCAGAGGCACGAGGGGAGAAGCAGGCTCCATGCACCGGGCGGGCCCGACTTGAGGACTCGATCCTGGGTCTCCAGGATCCACGCCTCTGGGCCAAAGGTACAGGCGCCAAACCGCTGCGCCACCCCGGATCC	.	PASS	PRECISE;SVMETHOD=Snifflesv1.0.12;CHR2=chr30;END=15333050;STD_quant_start=6.752777;STD_quant_stop=6.371813;Kurtosis_quant_start=1.232110;Kurtosis_quant_stop=1.344151;SVTYPE=INS;SUPTYPE=AL;SVLEN=219;STRANDS=+-;STRANDS2=6,12,6,12;RE=18;REF_strand=31,37;Strandbias_pval=0.427963;AF=0.209302	GT:DR:DV	0/0:68:18
chr30	15356542	85409	N	TGGGTAGGGGCATATTTTTTTTTTTTTTTTTAA	.	PASS	PRECISE;SVMETHOD=Snifflesv1.0.12;CHR2=chr30;END=15356543;STD_quant_start=4.349329;STD_quant_stop=5.541510;Kurtosis_quant_start=0.814915;Kurtosis_quant_stop=2.934481;SVTYPE=INS;SUPTYPE=AL;SVLEN=33;STRANDS=+-;STRANDS2=33,16,33,16;RE=49;REF_strand=55,54;Strandbias_pval=0.0574973;AF=0.310127	GT:DR:DV	0/1:109:49
chr30	15365704	85410	GGTGAGTATTTTTCTCTGTAGTATGGATGGGGGGTTATATAGCAGAGTGATTAAGAGTATAGGCTCTGAAGTTTAGTTAGACTAAACTGCTTCAAATGGAGCACACACTCTCCTATTTGTCTCAGGCTCTATTACAGACTATTGTTGAATTAGTTCTCCTGGGGGCATCCAGAATCTTTCACATTCTATCTTTTCCTAAACACTTTTAAAAATGTTCTGTATTCCAGAATAATTATACCTGTCTTTACTTTTGACTTGGGACTGAGTTACTTGTGTAAATCAAATGATTCCTTTTTTTATTATGTACAGATAATAAAATTAACAACTGTATAGTTCTTTAGAGCTTATGAGGTATTTTTATTTAACTCACTGGATTATCACAATAATCGCATAGCTAG	N	.	PASS	PRECISE;SVMETHOD=Snifflesv1.0.12;CHR2=chr30;END=15366097;STD_quant_start=7.611082;STD_quant_stop=6.745369;Kurtosis_quant_start=-0.784088;Kurtosis_quant_stop=-0.246083;SVTYPE=DEL;SUPTYPE=AL,SR;SVLEN=-393;STRANDS=+-;STRANDS2=10,18,10,18;RE=28;REF_strand=40,52;Strandbias_pval=0.517348;AF=0.233333	GT:DR:DV	0/0:92:28
chr30	15376040	85411	N	AGGAGTGAACTCTGAAGGAAAAATAAATAAATAAAGTAAGAAATAAGATGAAATAAATAAAATAGGAAATAAATAAAAAAAATAAATAAAAAAAAAA	.	PASS	PRECISE;SVMETHOD=Snifflesv1.0.12;CHR2=chr30;END=15376043;STD_quant_start=3.538607;STD_quant_stop=3.956283;Kurtosis_quant_start=15.553731;Kurtosis_quant_stop=13.648480;SVTYPE=INS;SUPTYPE=AL;SVLEN=90;STRANDS=+-;STRANDS2=21,26,21,26;RE=47;REF_strand=48,57;Strandbias_pval=1;AF=0.309211	GT:DR:DV	0/1:105:47
chr30	15390904	85412	N	TCACAGCTTTGTTTTTTTTTTTTTTTTTATATTTTTTTTTTTTTATTGGTGTTCAATTTTACTAACTACAGAATACCCAGTGCCCGTACCCATTCACTTTTGA	.	PASS	PRECISE;SVMETHOD=Snifflesv1.0.12;CHR2=chr30;END=15390906;STD_quant_start=4.110961;STD_quant_stop=9.818350;Kurtosis_quant_start=6.331745;Kurtosis_quant_stop=6.023751;SVTYPE=INS;SUPTYPE=AL;SVLEN=103;STRANDS=+-;STRANDS2=9,5,9,5;RE=14;REF_strand=41,42;Strandbias_pval=0.390558;AF=0.14433	GT:DR:DV	0/0:83:14
chr30	15393009	85413	ATTGAGTTCTAGTTTCAAAGCATTTGTGGTCCGAAAAGATGCAAGGGACAATCCCAATCTTTTGGTATCTGTTGAGACCTGATTTGTAACCCAGTATGTGGTCTATTCTGGAGAAAGTTCCATGTGCACTTGAGAAGAATGTGTATTCAGTTGCAATAGGATCGAATGTTCTGAATATATCTGTGAAATCTATTTGGTCCAGTATATCATTCAAGGCCCTTTTTTCTTTGGTGATGTTGTACTTAGAAGATTTCTCTTTTGCTGAGAGTGCCATGTTGAAATCTCCTACTATTAGTGTATTTATTATCTGTGTATCTCTTTATTTTGGTTATTATTTGATATGCTTGGCTGCTCCCACGTTAGGAGCATAAATATTCATAATTTTTAGTTCTTCTTGTTGGATAGACCCTTTAAGTATGATATAGTGTCCCTCTTCATTTCTTATTGCAGTCTTTGGTATAAACTCTAATTTATCTGATATGAGGATTGCTCCCCAGATATCTTTTGAGGACCATTTGAATGCATATGGCTTTTCTATCCCTTCATTTTCAGGCTGGAGGTGTCTTTAGGTCTAAAATGAGCCTCTTATAGACAGCATATAGGTGGGTCTTGCTTTTTTATCCAGTCTGATACCCTGGGTCTTTTGATGGGATCATTTAGCCCATTCACGTTCAGAGTTACTATTGAAAGATATGAATTTAGTGTCATCATATTACCTACACAATCCCTGTTTTTGTGGGTTGTTTCCTTGGGCTCCCTCTATCTTTTACAGAGTCCCCCTTAATATTTATTGGAGAGCTGGTTTGGTGGTCACATATTCTTTTCGTTTCCGTCTATCCTGGAAGCTCTTTATTTCTCCTTCTATTCTGAATGAGAGCCTTGCTGGATAGAGTATTCTTGGCTGCATGTTCTTCTCATTTAGGTCCCTGAATATATCCTGCCAGCCCTTTCTGGCCTGCCAGGTCTCTGTAGAGAGGTCTGCTGTTTTTTTTTTTTTTAATTTTTATTTATTTATGATAGTCACACAGAGAGAGAGAGAGAGGCAGAGACACAGGCAGAGGGAGAAGCAGGCTCCATGCACCGGGAGCCCAACGTGGGATTCGATCCCGGGTCTCCAGGATCGCGCCCTGGGCCAAAGGCAGGCGCTAAACCGCTGCGCCACCAGGGATCCCGAGAGGTCTGCTGTTAATCTAATATTTCTCCCCATATAAGTTAAGA	N	.	PASS	PRECISE;SVMETHOD=Snifflesv1.0.12;CHR2=chr30;END=15394227;STD_quant_start=0.894427;STD_quant_stop=0.000000;Kurtosis_quant_start=6.926085;Kurtosis_quant_stop=5.270654;SVTYPE=DEL;SUPTYPE=AL,SR;SVLEN=-1218;STRANDS=+-;STRANDS2=7,8,7,8;RE=15;REF_strand=46,50;Strandbias_pval=1;AF=0.135135	GT:DR:DV	0/0:96:15
chr30	15394790	85414	N	CTGACATGGTAGTTATTTTTTTTTTAGTCTTTTTTTTTTATTTTTTTTCAAATTTAATTTATGAGAGTCCACAACAGATAGAGAGAGAGGAGAGGCAGAGACATAGGCAAGGGAGAAAGCAGGCTCCATGCAACCCAGGGAGCCCGACGTGGGATTCGATCACCGGGTCTCCCAGGATCGGCTCCTGGTCCAAAGGCAGGGCGCTAAACAGCGGCGCGCACCGCATGGGATCAG	.	PASS	PRECISE;SVMETHOD=Snifflesv1.0.12;CHR2=chr30;END=15394801;STD_quant_start=2.258318;STD_quant_stop=3.577709;Kurtosis_quant_start=6.140336;Kurtosis_quant_stop=5.836584;SVTYPE=INS;SUPTYPE=AL;SVLEN=223;STRANDS=+-;STRANDS2=9,12,9,12;RE=21;REF_strand=52,50;Strandbias_pval=0.632844;AF=0.170732	GT:DR:DV	0/0:102:21
chr30	15399913	85415	N	TTTTTCTTTATTTTTTTCTTTTTTTTATTTTTT	.	PASS	PRECISE;SVMETHOD=Snifflesv1.0.12;CHR2=chr30;END=15399912;STD_quant_start=0.866025;STD_quant_stop=3.341656;Kurtosis_quant_start=-0.636609;Kurtosis_quant_stop=-1.398279;SVTYPE=INS;SUPTYPE=AL;SVLEN=33;STRANDS=+-;STRANDS2=28,21,28,21;RE=49;REF_strand=47,52;Strandbias_pval=0.297817;AF=0.331081	GT:DR:DV	0/1:99:49
chr30	15406419	85416	GGGTATTGGTAAGACTTTCTTACTTTCGGATATTTTGATATTCAGACCCTAAAAGAAATTATGTTCCCATTTTGGCTGAATGTATTGCCAGAAATAACAAATTCAGTGGGGTTTTTTTTAATAATAAATTTATTTTTTATTGGTGTTCAATTTGCCAACATACAGAATAACACCTAGTGCTCATCCCGTCAAGTGCCCCCCTGTGCCCGCCACCCAGTCAACCCCACCCGCCCCCCTCCTCCCCTTCCACCACCCCTAGCTCGTTTCCGAGAGTTAGGAGTCTCTC	N	.	PASS	PRECISE;SVMETHOD=Snifflesv1.0.12;CHR2=chr30;END=15406705;STD_quant_start=0.774597;STD_quant_stop=1.303840;Kurtosis_quant_start=5.478380;Kurtosis_quant_stop=3.206801;SVTYPE=DEL;SUPTYPE=AL;SVLEN=-286;STRANDS=+-;STRANDS2=12,9,12,9;RE=21;REF_strand=39,52;Strandbias_pval=0.331184;AF=0.1875	GT:DR:DV	0/0:91:21
chr30	15413052	85417	N	CGAAGAGATGGCAAAAAAAAAAAATTTAAAAAAAAAAAAAATTAAAAAAAAAACTAAAAAA	.	PASS	PRECISE;SVMETHOD=Snifflesv1.0.12;CHR2=chr30;END=15413063;STD_quant_start=1.713914;STD_quant_stop=3.844639;Kurtosis_quant_start=25.526778;Kurtosis_quant_stop=8.277531;SVTYPE=INS;SUPTYPE=AL;SVLEN=57;STRANDS=+-;STRANDS2=31,33,31,33;RE=64;REF_strand=42,40;Strandbias_pval=0.867614;AF=0.438356	GT:DR:DV	0/1:82:64
chr30	15424687	85418	N	GCCCGGCCGTAGTGAGGGGTCGGCTTTGACGCATGTCGGGTTGTAGCTGTTGTAGTGTGGATTTCGCGTACTTTCTCCTTCTTATTTATTTCTTTATTTCTTTAATTTATTCTCTT	.	FAIL_NOTPRECISE	IMPRECISE;SVMETHOD=Snifflesv1.0.12;CHR2=chr30;END=15424748;STD_quant_start=36.508968;STD_quant_stop=25.342417;Kurtosis_quant_start=8.492952;Kurtosis_quant_stop=-1.198598;SVTYPE=INS;SUPTYPE=AL;SVLEN=71;STRANDS=+-;STRANDS2=19,24,19,24;RE=42;REF_strand=47,40;Strandbias_pval=0.352268;AF=0.325581	GT:DR:DV	0/1:87:42
chr30	15424745	85419	TCTTTCTTTTTCCTTTTTCTTCTTTCTTTCTTCTTCTTTCTTTCTTTTTTCTTTTTTTTTTTTTTTTTCTTT	N	.	PASS	PRECISE;SVMETHOD=Snifflesv1.0.12;CHR2=chr30;END=15424821;STD_quant_start=3.623994;STD_quant_stop=2.000000;Kurtosis_quant_start=-1.251199;Kurtosis_quant_stop=2.470056;SVTYPE=DEL;SUPTYPE=AL;SVLEN=-76;STRANDS=+-;STRANDS2=15,15,15,15;RE=30;REF_strand=47,39;Strandbias_pval=0.676755;AF=0.258621	GT:DR:DV	0/0:86:30
chr30	15434534	85420	TAAACTAGAAATTCGGTGACGGGGCACTGGGGGTTATTCTGTATGTTAGTAAATTGAACACCAATAAAAAAAATAAATAAA	N	.	PASS	PRECISE;SVMETHOD=Snifflesv1.0.12;CHR2=chr30;END=15434615;STD_quant_start=1.758098;STD_quant_stop=1.107823;Kurtosis_quant_start=-1.339412;Kurtosis_quant_stop=-1.496542;SVTYPE=DEL;SUPTYPE=AL;SVLEN=-81;STRANDS=+-;STRANDS2=16,28,16,28;RE=44;REF_strand=39,54;Strandbias_pval=0.579377;AF=0.321168	GT:DR:DV	0/1:93:44
chr30	15473405	85421	CTTTATTCTATCTCCTTCTGCTACTTTTGAAAACTTTTGTCTGCTGTTAGGGTGCCAGGGTGGTAAAGTCAGTTGGGTGGCCAACTCTTGGTTTCTGCTCAGGTTGTGATCTCACAGACATAAGATTGAACTCCATATGAAGCTCCATGCTTAGCTCAGAATCTGCTTGAGTTTCTCTATCCTCCCTCTGCCTCTCCCCGTGCCCCTACCCCATATGTCTGCGTGTGCTTGCTCTCTTTCTCTCTGTAAAATAAATAAATAAATCTTAAAAAAGGTTCATTTGCTGCTAAAAGTCCTGGTTTTAAAGC	N	.	PASS	PRECISE;SVMETHOD=Snifflesv1.0.12;CHR2=chr30;END=15473713;STD_quant_start=1.000000;STD_quant_stop=0.000000;Kurtosis_quant_start=5.186784;Kurtosis_quant_stop=7.465700;SVTYPE=DEL;SUPTYPE=AL;SVLEN=-308;STRANDS=+-;STRANDS2=19,10,19,10;RE=29;REF_strand=43,35;Strandbias_pval=0.383457;AF=0.271028	GT:DR:DV	0/0:78:29
chr30	15540537	85422	N	TTTAACTTATGTTTTGTTTTTTTTTTTTTTGTTTTTTTTTTTTTTTTTTTTAAAATTTTTAGGTATTCATGATAGCACACAGTGAGAGAGAGAGAGGCAGAGACACGGCAAGAGGGGGGAGAAGCAGGCTCCATGCCACCGGGAACCTGACGTGGATGTGATCCGGATCCCAGATCGCGCCCTGGGCCAAAGGCAGGCCAAAAACCGCTGCGCCACCCAGGGATCCCTCCATAT	.	PASS	PRECISE;SVMETHOD=Snifflesv1.0.12;CHR2=chr30;END=15540545;STD_quant_start=4.959839;STD_quant_stop=5.709641;Kurtosis_quant_start=1.960834;Kurtosis_quant_stop=1.960336;SVTYPE=INS;SUPTYPE=AL;SVLEN=229;STRANDS=+-;STRANDS2=10,8,10,8;RE=18;REF_strand=42,49;Strandbias_pval=0.606751;AF=0.165138	GT:DR:DV	0/0:91:18
chr30	15571104	85423	AAAAAAATCAGTAAAACTGTGAGATTTCTGTTCATGTCTTTTGCCCATTTCATGATTGGATTGTTTGTTTCTTTGGTGTTGAGTTTAAGAAGTTCTTTATAGATCTTGGAAACTAGCCCTTTATCTGATATGTCATTTGCAAATCTCTTCTCCCATTCTGTAGGTTGTCTTTGAGTTTTGTTGACTGTATCCTTTGCTGTGCAAAAGCTTCTTATCTTGATGAAGTCCCAATAGTTCATTTTTGCTTTTGTTTCTTTTGCCTTCGTGGATGTATCTTGCAAGAAGTTACTATGGCCGAGTTCAAAAAGGGTGTTGCCTGTGTTCTTCTCTAGGATTTTGATGGAATCTTGTCTCACATTTAGATCTTTCATCCATTTTGAGTTTATCTTTGTGTATGGTGAAAGAGAGTGGTCTAGTTTCATTCTTCTGCATGTGGATGTCCAATTTTCCCAGCACCATTTATTGAAGAGACTGTCTTTCTTCCAATGGATAGTCTTTCCTCCTTTATCGAATATTAGTTGCCCATAAAGTTCAGGGTCCACTTCTGGATTCTCTATTCTGTTCCACTGATCTATGTGTCTGTTTTTGTGCCAGTACCACACTGTCTTGATGACCACAGCTTTGTAGTACAACCTGAAATCTGGCATTGTGATGCCCCCAGATATGGTTTTCTTTTTTAAAATTCCCCTGGCTATTCGGGGTCTTTTCTGATTCCACACAAATCTTAAAATAATTTGTTCTAACTCTCTGAAGAAAGTCCATGGTATTTTGATAGGGATTGCATTAAACGTGTATATTGCCCTGGGTAACATTGACATTTTCACAATATTAATTCTGCCAATCCATGAGCATGGAATATTTTTCCATCTCTTTGTGTCTTCCTCAATTTCTTTCAGAAGTGTTCTATAGTTTTGAGGGTATAGATCCTTTACATCTTTGGTGAGGTTTATTCCTAGGTATCTTATGCTTTTGGGTGCAATTGTAAATGGGATTGACTCCTTAATTTCTCTTTCTTCAGTCTCATTGTTAGTGTATAGAAATGCCACTGACTTCTGGGCATTGATTTTGTATCCTGCCACGCTACCGAATTGCTGTATGAGTTCTAGCAATCTTGGGGTGGAGACTTTTGGGTTTTCTATGTAGAGTATCATGTCATCGGCGAAGAGGGAAGACATAGACATGGCCAACATGCACATGAGAAAATGCTCTGCATCACTGGCCATCAGGGAAATACAAATCAAAACCACGATGAGATACCACCTCACACCAGTGAGAATGGGGAAAATTAACAAGGCAGGAAACAACAAATGTTGGAGAGGATGTGGAGAAAAGGGAACCCTCATACACTGTTGGTGGGAATGTGAACTGGTGCAGCCACTCTGGAAAACTGTGTGGAGGTTCCTCAAACAGTTAAAAATAGACCTGCCCTACGACCCAGCAATTGCACTGCTGGGGATTTACCCCAAAGATACAGATGCAATGAAACGCCGGGACACCTGCACCCCGATGTTTATAGCAGCAATGGCCACGATAGCCAAACTGTCGAAGGAGCCTCGGTGTCCAACGAAAGATGAATGGATAAAGAAGATGTGGTTTATGTATACAATGGAATATTACTCAGCTATTAGAAATGACAAATACCCACCATTTGCTTCAACGTGGATGGAACTGGAGGGTATTATGCTGAGTGAAGTAAGTCAGTCGGAGAAGGACAAACATTATATGTTCTCATTCATTTGGGGAATATAAATAATAGTGAAAGGGAATAGAAGGGAAGGGGGAAGAAATGTGTGGGAAATATCAGAAAGGGAGACAGAACGTAAAGACTGCTAACTCTGGGAAACGAACTAGGGGTGGTGGAAGGGGAGGAGGGCGGGGGGTGGGAGTGAATGGGTGACGGGCACTGGGTGTTATTCTGTATGTTAGTAAATTGAACACCAATTAAAAAAAAATTAAAAATT	N	.	PASS	PRECISE;SVMETHOD=Snifflesv1.0.12;CHR2=chr30;END=15573069;STD_quant_start=5.579465;STD_quant_stop=0.780189;Kurtosis_quant_start=-1.760893;Kurtosis_quant_stop=7.034996;SVTYPE=DEL;SUPTYPE=AL,SR;SVLEN=-1965;STRANDS=+-;STRANDS2=30,17,30,17;RE=47;REF_strand=58,49;Strandbias_pval=0.29293;AF=0.305195	GT:DR:DV	0/1:107:47
chr30	15584230	85424	N	TCAGCTACGTATTGTATTTAGTTTAATTTTTTTATGTTTGTTATTTTTTTTTT	.	PASS	PRECISE;SVMETHOD=Snifflesv1.0.12;CHR2=chr30;END=15584230;STD_quant_start=2.653010;STD_quant_stop=4.023967;Kurtosis_quant_start=-0.660823;Kurtosis_quant_stop=-1.211446;SVTYPE=INS;SUPTYPE=AL;SVLEN=59;STRANDS=+-;STRANDS2=26,27,26,27;RE=53;REF_strand=60,65;Strandbias_pval=1;AF=0.297753	GT:DR:DV	0/0:125:53
chr30	15592232	85425	N	GAGACAGCGACACACAAAAAAACAAAAAAAAAAAAAAAAAAAA	.	PASS	PRECISE;SVMETHOD=Snifflesv1.0.12;CHR2=chr30;END=15592240;STD_quant_start=2.366432;STD_quant_stop=3.956008;Kurtosis_quant_start=-1.929779;Kurtosis_quant_stop=9.153088;SVTYPE=INS;SUPTYPE=AL;SVLEN=36;STRANDS=+-;STRANDS2=23,17,23,17;RE=40;REF_strand=50,42;Strandbias_pval=0.849328;AF=0.30303	GT:DR:DV	0/1:92:40
chr30	15700793	85426	CTTCTTCTTCTTTTCTCTTCTTTCTCTCTTTCTTCTCTTTTCCTTTTCTCTTCTTCTTCCCTTTCTTTCTTCCTTTAATCTCCCTTTTGTCTTTCATCTTTAAATCTTTTCTA	N	.	FAIL_NOTPRECISE	IMPRECISE;SVMETHOD=Snifflesv1.0.12;CHR2=chr30;END=15700894;STD_quant_start=19.914819;STD_quant_stop=4.171331;Kurtosis_quant_start=2.244395;Kurtosis_quant_stop=4.982403;SVTYPE=DEL;SUPTYPE=AL;SVLEN=-101;STRANDS=+-;STRANDS2=1,16,1,16;RE=17;REF_strand=15,31;Strandbias_pval=0.04786;AF=0.269841	GT:DR:DV	0/0:46:17
chr30	15701145	85427	N	TCCACTGACTACAGAAAACCTGGACAGACAATTTCAAAGACCGTTCTCTTCTTCCCACAATTGTCATCTAAAGAGTCCAGGTATAACCTTTGGTAGCTCCAAAATTTGTGCGCATTTTATTCTCAACCATTGCTTTTTGTTAGAGG	.	FAIL_NOTPRECISE	IMPRECISE;SVMETHOD=Snifflesv1.0.12;CHR2=chr30;END=15701157;STD_quant_start=7.588691;STD_quant_stop=13.623077;Kurtosis_quant_start=3.120077;Kurtosis_quant_stop=-1.183787;SVTYPE=INS;SUPTYPE=AL;SVLEN=139;STRANDS=+-;STRANDS2=9,26,9,26;RE=35;REF_strand=9,27;Strandbias_pval=1;AF=0.492958	GT:DR:DV	0/1:36:35
chr30	15706388	85428	N	GTGTCCAGTGAGGTAGATTGACTTGCCCACGGCACATTGTCAGTGATTCACAGGCATGGAAACTACAACCAGGTCTCTTGATCCATAACTTAATCTCTACCTTTGAGCATCTGGCGTTATACATTAC	.	PASS	PRECISE;SVMETHOD=Snifflesv1.0.12;CHR2=chr30;END=15706393;STD_quant_start=0.963624;STD_quant_stop=2.903200;Kurtosis_quant_start=4.275866;Kurtosis_quant_stop=9.980636;SVTYPE=INS;SUPTYPE=AL;SVLEN=124;STRANDS=+-;STRANDS2=10,18,10,18;RE=28;REF_strand=31,36;Strandbias_pval=0.373018;AF=0.294737	GT:DR:DV	0/0:67:28
chr30	15710743	85429	N	TTCCTCCTTCTTTTTTTCTTTTTTTTAAATTTTTTTATTTTTTATTTTTATGCTAGTCATCAGAGAGAGAGAGGAGGCAGAGACAAAGGCAGAGGGAGAGCAGGGCTCCATGCACCGGGCGCCCGAATGTGGGATTCGATCCTGGTGTCTCCAGGATCGTTGCCCATGCCAAATGCAAGCGCCAAACCGCTGCGATGCGCCACCCCGGGGATCCCAACTGC	.	PASS	PRECISE;SVMETHOD=Snifflesv1.0.12;CHR2=chr30;END=15710742;STD_quant_start=3.741657;STD_quant_stop=7.784600;Kurtosis_quant_start=3.859068;Kurtosis_quant_stop=3.263744;SVTYPE=INS;SUPTYPE=AL;SVLEN=219;STRANDS=+-;STRANDS2=8,6,8,6;RE=14;REF_strand=36,41;Strandbias_pval=0.566579;AF=0.153846	GT:DR:DV	0/0:77:14
chr30	15722359	85430	N	TTTAATTTGTATTCATTTATGATAGTGACAGAGAGAGAGAGAGAGAGAGGCCAGAGACACAGGCAGAGGGAGAAGCAGGCTCCCATGCACGCGGAGCCCGATGTGGGATTCGATCCCTGGTCTCCAGGAATGCGCGCCCTGGGCCAAAGGCAAGGCAACCAAACCGCTGCGCCACCAGGGATTCCCCTAATGTGTGTTA	.	PASS	PRECISE;SVMETHOD=Snifflesv1.0.12;CHR2=chr30;END=15722373;STD_quant_start=1.306094;STD_quant_stop=5.535979;Kurtosis_quant_start=5.907455;Kurtosis_quant_stop=2.826894;SVTYPE=INS;SUPTYPE=AL;SVLEN=191;STRANDS=+-;STRANDS2=16,19,16,19;RE=35;REF_strand=39,39;Strandbias_pval=0.689668;AF=0.309735	GT:DR:DV	0/1:78:35
chr30	15753407	85431	N	CCTGAAAAATATTTTTTTAATTTTTTTTTATTTATTTGTGATAGTCACAGAGAAGAGGAGAGAAGAGGCAGGAGCACAGGCAGAGGGAGACGACGCAGGATCCATGCACCGGGAGCCCGACGTGGGATTCGATCGGGTCTCCAGGATCGCGCCCTGGCCAAAGGTGCAGGCGCCAAAACCGCTGCCGCCACCAGGGATC	.	FAIL_NOTPRECISE	IMPRECISE;SVMETHOD=Snifflesv1.0.12;CHR2=chr30;END=15753407;STD_quant_start=61.542668;STD_quant_stop=91.752384;Kurtosis_quant_start=-0.552113;Kurtosis_quant_stop=-1.216739;SVTYPE=INS;SUPTYPE=AL;SVLEN=199;STRANDS=+-;STRANDS2=4,9,4,9;RE=13;REF_strand=39,46;Strandbias_pval=0.377851;AF=0.132653	GT:DR:DV	0/0:85:13
chr30	15754222	85432	N	GAGCCTGAGAGAGAGAGAGATGTGCAGAACCCAGAAGCGAGAGAGGAAGAGACGAGAGGC	.	FAIL_NOTPRECISE	IMPRECISE;SVMETHOD=Snifflesv1.0.12;CHR2=chr30;END=15754221;STD_quant_start=16.598193;STD_quant_stop=14.761436;Kurtosis_quant_start=1.005248;Kurtosis_quant_stop=1.266658;SVTYPE=INS;SUPTYPE=AL;SVLEN=50;STRANDS=+-;STRANDS2=4,8,4,8;RE=12;REF_strand=31,44;Strandbias_pval=0.755136;AF=0.137931	GT:DR:DV	0/0:75:12
chr30	15811839	85433	N	ACAAACCCATGAAAAAAATGAAAAAAAAAAAATGAGA	.	PASS	PRECISE;SVMETHOD=Snifflesv1.0.12;CHR2=chr30;END=15811842;STD_quant_start=5.966574;STD_quant_stop=4.732864;Kurtosis_quant_start=-0.431683;Kurtosis_quant_stop=-0.452485;SVTYPE=INS;SUPTYPE=AL;SVLEN=34;STRANDS=+-;STRANDS2=9,10,9,10;RE=19;REF_strand=47,56;Strandbias_pval=1;AF=0.155738	GT:DR:DV	0/0:103:19
chr30	15825967	85434	N	AAAGAGAAGATTTCCCAAAAAAAAAAAAAAAAAAA	.	PASS	PRECISE;SVMETHOD=Snifflesv1.0.12;CHR2=chr30;END=15825975;STD_quant_start=1.658312;STD_quant_stop=4.183300;Kurtosis_quant_start=0.001159;Kurtosis_quant_stop=0.574847;SVTYPE=INS;SUPTYPE=AL;SVLEN=31;STRANDS=+-;STRANDS2=11,13,11,13;RE=24;REF_strand=44,44;Strandbias_pval=0.81914;AF=0.214286	GT:DR:DV	0/0:88:24
chr30	15828380	85435	N	CCTGGCCACGATAGCCTAAACACTGGGAAGGAGCCTCTGTTGTCCAACGAAGGCTGAATGATAAGAAGATTGTGGTTTCTGTATACATGGAATATTACTCGCTCATTTAGAAATGACCAAAACCCACATTTTGCTCACGTGGATGGAAAAACTGTGATGGGTATTATGCTGAGTGAAGTAAGTCAGTCGGCGAAGGACAAACTTTTATATGTTTCTCCATCTCATTTCGGGGGACTTATAAAATAATAGTGAAGTGAAAATAAGGGAAGGGAGAAGAAAATGTGTGGGAAATATCAGAAAGGGAGACAGGGGAACATAAGACTGCTAACTCGGGAACGACTAGGGGTGGTGGCCCGGGGAGTGGGCGGGGGGTGGGAGTGATGGGTGACGGGTCAATGGTTGTTTATTCCGTATGTATTAACTTTGAACACCAATAAAAAACAAACAAAAAAGGCTAAATAAAAAAATAAAAACAAAAATAAATAAACTTTAAATTGATGGTTGGAAAAAAAAAAAAAAAAAAAAAAAAAAAAAAAATAAAACAAGGCTTTCTCA	.	FAIL_NOTPRECISE	IMPRECISE;SVMETHOD=Snifflesv1.0.12;CHR2=chr30;END=15828385;STD_quant_start=4.939636;STD_quant_stop=11.571517;Kurtosis_quant_start=-2.337524;Kurtosis_quant_stop=2.009591;SVTYPE=INS;SUPTYPE=AL;SVLEN=553;STRANDS=+-;STRANDS2=8,12,8,12;RE=20;REF_strand=36,44;Strandbias_pval=0.803051;AF=0.2	GT:DR:DV	0/0:80:20
chr30	15833799	85436	AGAAGGGATCCCTGGGTGGCGCAGCGGTTTGGCGCCTGCCTTTGGCCCAGGGCGCGATCCTGGAGACCCGGGATCGAATCCCACATCGGGCTCCCGGTGCATGGAGCCTGCTTCTCCCTCTGCCTGTCTCTGCCTCTCTCTCTCTCTCTCTGTGTGACTATCATAAATAAATAAAAATTAAAAAAATAAAATCCCTAAATATTAAAAAAAAAAAAAAAGATCAGAGAA	N	.	PASS	PRECISE;SVMETHOD=Snifflesv1.0.12;CHR2=chr30;END=15834027;STD_quant_start=1.414214;STD_quant_stop=1.549193;Kurtosis_quant_start=-1.174568;Kurtosis_quant_stop=-1.116109;SVTYPE=DEL;SUPTYPE=AL;SVLEN=-228;STRANDS=+-;STRANDS2=9,10,9,10;RE=19;REF_strand=44,45;Strandbias_pval=1;AF=0.175926	GT:DR:DV	0/0:89:19
chr30	15834118	85437	N	GGATCAGACCCCATGATCAATACCCAGGAATAATA	.	PASS	PRECISE;SVMETHOD=Snifflesv1.0.12;CHR2=chr30;END=15834123;STD_quant_start=1.732051;STD_quant_stop=6.324555;Kurtosis_quant_start=0.124230;Kurtosis_quant_stop=0.042283;SVTYPE=INS;SUPTYPE=AL;SVLEN=41;STRANDS=+-;STRANDS2=9,11,9,11;RE=20;REF_strand=44,39;Strandbias_pval=0.620731;AF=0.194175	GT:DR:DV	0/0:83:20
chr30	15840332	85438	N	TAAAAAATGGCTTCAAAAAAAAAAAAAAAAATAAAAAAAAAAA	.	PASS	PRECISE;SVMETHOD=Snifflesv1.0.12;CHR2=chr30;END=15840332;STD_quant_start=3.733788;STD_quant_stop=4.910972;Kurtosis_quant_start=2.552179;Kurtosis_quant_stop=1.268384;SVTYPE=INS;SUPTYPE=AL;SVLEN=43;STRANDS=+-;STRANDS2=19,16,19,16;RE=35;REF_strand=52,48;Strandbias_pval=0.846366;AF=0.259259	GT:DR:DV	0/0:100:35
chr30	15860752	85439	AAGTATGTGGTTTTTTGGTTTTTTTTTATTTATTTA	N	.	PASS	PRECISE;SVMETHOD=Snifflesv1.0.12;CHR2=chr30;END=15860784;STD_quant_start=0.000000;STD_quant_stop=1.264911;Kurtosis_quant_start=-0.104000;Kurtosis_quant_stop=-1.476454;SVTYPE=DEL;SUPTYPE=AL;SVLEN=-32;STRANDS=+-;STRANDS2=9,10,9,10;RE=19;REF_strand=49,44;Strandbias_pval=0.802245;AF=0.169643	GT:DR:DV	0/0:93:19
chr30	15862592	85440	N	AAAAAAAGACAAAAAAAAAAAAAAAAAAAAACAAAAAAAAAAAAAAAAAAAAAAGAACTAA	.	PASS	PRECISE;SVMETHOD=Snifflesv1.0.12;CHR2=chr30;END=15862606;STD_quant_start=2.828427;STD_quant_stop=3.507136;Kurtosis_quant_start=-1.601572;Kurtosis_quant_stop=6.298969;SVTYPE=INS;SUPTYPE=AL;SVLEN=61;STRANDS=+-;STRANDS2=10,7,10,7;RE=17;REF_strand=46,41;Strandbias_pval=0.791899;AF=0.163462	GT:DR:DV	0/0:87:17
chr30	15881391	85441	N	TAAATCGCATATTTTATTTTTTTTTTTTTTTTTTTTTTT	.	PASS	PRECISE;SVMETHOD=Snifflesv1.0.12;CHR2=chr30;END=15881396;STD_quant_start=1.507557;STD_quant_stop=2.354879;Kurtosis_quant_start=0.412789;Kurtosis_quant_stop=1.980446;SVTYPE=INS;SUPTYPE=AL;SVLEN=35;STRANDS=+-;STRANDS2=10,12,10,12;RE=22;REF_strand=51,47;Strandbias_pval=0.641293;AF=0.183333	GT:DR:DV	0/0:98:22
chr30	15884628	85442	CAATACAAATCTTTTTTTTTTTTTTTAAAGATTTTATTTATTTATTCATGATAGTCACACAGAGAGAGACAGAGAGGCAGAGACACAGGCAGAGGGAGAAGCAGGCTCCATGCACCGGGAACCCGATGTGGGATTCGATTCCGGGTCTCCAGGATCACGCCCCGGGCCAAAGGCAGGCGCCAAACCGCTGCGCCACCCAGGGATCC	N	.	PASS	PRECISE;SVMETHOD=Snifflesv1.0.12;CHR2=chr30;END=15884834;STD_quant_start=1.509231;STD_quant_stop=0.408248;Kurtosis_quant_start=13.535082;Kurtosis_quant_stop=2.043965;SVTYPE=DEL;SUPTYPE=AL;SVLEN=-206;STRANDS=+-;STRANDS2=20,16,20,16;RE=36;REF_strand=48,46;Strandbias_pval=0.697638;AF=0.276923	GT:DR:DV	0/0:94:36
chr30	15938917	85443	N	CCCCTCCACTACCATTCTTTTTTTTTTTTTTTTTTTTTTTTTTTTTTTTTTAAGAATTTTATTATTTATTTATTTATTCATGAAGACTGAGCTGAGCGAGATAGCGAGAGGGCAGAGACACATGCAGCGGGAGAAGGGCAGGCTCCTTGCACGGGGGAGCCCGACTGGGGATTCGACTCACGGGTCTCCCACGGGGATCCGCCCTGGGCCAAAGGCATGCGCCAACCGCTGCGCCCACCTGCTCC	.	FAIL_NOTPRECISE	IMPRECISE;SVMETHOD=Snifflesv1.0.12;CHR2=chr30;END=15938923;STD_quant_start=2.872281;STD_quant_stop=10.259142;Kurtosis_quant_start=0.705478;Kurtosis_quant_stop=0.793492;SVTYPE=INS;SUPTYPE=AL;SVLEN=239;STRANDS=+-;STRANDS2=14,11,14,11;RE=25;REF_strand=48,54;Strandbias_pval=0.505294;AF=0.19685	GT:DR:DV	0/0:102:25
chr30	15952701	85444	ACCTATTTCTTTTTTTTTTTTTTTTAAGCATTTTCAGGTTTTATTCCAAAATACGCTTTTAGCTATTCAGAGGGCACTTCATGAAAGATAATAGACTCCTGTGAAAACAACAAAGAGGAGGAAACATTACTAGTTTCCTTTGCCCTAATAACTTAGGCTTTTAATGGCTTAGCAATTCAACATGAGCTTCACTTCACAGAGGCTTATATAAAGAACTTTCTGTTGGCATTGGCTCCAAACAAGGCCTTTCGTATTTCAGGCATCTTTTGTTGGGCTAAGAGATCCAGTCGACTTTCTAGGGTATTGGAAACCTTTATTCTCTGATTGCCACTGTAGACCTCCACACCTCCAGCTGCATTCATAGACAGGTGCACCTCTTGATCAACTTGGACTTCCACACATTTATGGGAGACTGCCATGTACTCAGGGATGGCTTTTAGCACTGCAGCCTCCACCAGGAGGAGGTCCTGTGGCCTGCAGCGTATAATTACCACGGGCTCCAGCAGCCGGAGCAGACCCTGGAGCACTAGTTTATCCAGGAGCCCCTGGTAGACTCC	N	.	PASS	PRECISE;SVMETHOD=Snifflesv1.0.12;CHR2=chr30;END=15953256;STD_quant_start=2.393172;STD_quant_stop=2.430862;Kurtosis_quant_start=7.011808;Kurtosis_quant_stop=-1.868388;SVTYPE=DEL;SUPTYPE=AL,SR;SVLEN=-555;STRANDS=+-;STRANDS2=11,11,11,11;RE=22;REF_strand=60,53;Strandbias_pval=0.819235;AF=0.162963	GT:DR:DV	0/0:113:22
chr30	15961516	85445	N	TAAAATCTGAATGACAGTTTTAAAAATAGACTGCCCTACACCAGCAATTGCAACGGTGGTTTTTACCCCAAAGATACAAATGCAATGAAACGCCCGGGACACTGCACCACCGATTTTCTTCCTAGCAGCAATGGCCACTAGAGCCAACTGGGAAGGAGCCATAACGCAGTGGCCAACAGAGAGTGGAATAAAAGGGTGGTCCTATGATACAATGGAATATTACTCACTAGTTAGAAATGACAAATACCCACCATTTGCTTCATCGTTGATGGAAACTGGAGGGTATTATGCTAGTGAATAAAGTCAGTCGGAGAAGACAGACAGTAATAGGTTTCTCATTCATTTGGGGAATATAAATAATAGGGAAGGGAAAAATAAAGTGGAAGGGGAGAAGAAATTGTGGGGAAATAGGCAGAAGGTGATGTGAACAGAACTGTAAAGAACTGCTAAATCTGGGAACGAACTAGGGGGGGTCGAAGTGGGATGAGGGCGGGGGGTGGGAGTGAAGGGTGATCGGGCACTGGGTATTATTCTGTAGTGAGTAAATTGGAACACCAATACAAAAATAATAATAATAAAATAAAA	.	PASS	PRECISE;SVMETHOD=Snifflesv1.0.12;CHR2=chr30;END=15961528;STD_quant_start=0.645497;STD_quant_stop=9.137833;Kurtosis_quant_start=2.839452;Kurtosis_quant_stop=2.615476;SVTYPE=INS;SUPTYPE=AL;SVLEN=578;STRANDS=+-;STRANDS2=13,12,13,12;RE=25;REF_strand=51,52;Strandbias_pval=1;AF=0.195312	GT:DR:DV	0/0:103:25
chr30	15967224	85446	N	AAGAAACAGCATGGGCGGGATGCCCTGGGTGGCGCAGTGGGTTAGTTTGTCGCCTGCCTTGGCCCAGGGTAAACGATCCTGGAGCCCGGGAGCGAATCCCGACATCAGTGCTCCCGGTTCATTGGAGCCTGCTTCTCCCTCGCCCTTTGTCTCTCTGCCTCGCTCTCCAGCTTCCTCTGTGACTATCATAAAGAAATGAAAAAAAATAAAAAAATTATTTAAAATAAAAAAAAAAA	.	PASS	PRECISE;SVMETHOD=Snifflesv1.0.12;CHR2=chr30;END=15967223;STD_quant_start=2.390457;STD_quant_stop=4.407785;Kurtosis_quant_start=3.524931;Kurtosis_quant_stop=3.177587;SVTYPE=INS;SUPTYPE=AL;SVLEN=238;STRANDS=+-;STRANDS2=15,13,15,13;RE=28;REF_strand=49,60;Strandbias_pval=0.524806;AF=0.20438	GT:DR:DV	0/0:109:28
chr30	15990663	85447	N	GTATCTTCCCGTTTGTTTTTTTTTTTTTGTTTTTTTTTTTTTT	.	PASS	PRECISE;SVMETHOD=Snifflesv1.0.12;CHR2=chr30;END=15990668;STD_quant_start=3.440743;STD_quant_stop=3.172462;Kurtosis_quant_start=19.977628;Kurtosis_quant_stop=14.049499;SVTYPE=INS;SUPTYPE=AL;SVLEN=38;STRANDS=+-;STRANDS2=37,26,37,26;RE=63;REF_strand=47,35;Strandbias_pval=1;AF=0.434483	GT:DR:DV	0/1:82:63
chr30	15991482	85448	N	CAGGCTCGCTTCGGCCGCACATATACTAAAGCGGCCCAAA	.	PASS	PRECISE;SVMETHOD=Snifflesv1.0.12;CHR2=chr30;END=15991482;STD_quant_start=3.674235;STD_quant_stop=4.086563;Kurtosis_quant_start=2.301269;Kurtosis_quant_stop=1.573173;SVTYPE=INS;SUPTYPE=AL;SVLEN=40;STRANDS=+-;STRANDS2=8,10,8,10;RE=18;REF_strand=51,37;Strandbias_pval=0.311054;AF=0.169811	GT:DR:DV	0/0:88:18
chr30	16030883	85449	N	AAAAAATGGGACAGGAACGAAAGAAGAAAAGAAAGAAAGAAAAGAAAAGAC	.	FAIL_NOTPRECISE	IMPRECISE;SVMETHOD=Snifflesv1.0.12;CHR2=chr30;END=16030882;STD_quant_start=11.643131;STD_quant_stop=16.019519;Kurtosis_quant_start=5.779525;Kurtosis_quant_stop=1.308603;SVTYPE=INS;SUPTYPE=AL;SVLEN=48;STRANDS=+-;STRANDS2=8,25,8,25;RE=33;REF_strand=32,39;Strandbias_pval=0.0522718;AF=0.317308	GT:DR:DV	0/1:71:33
chr30	16073244	85450	N	TGTCAATCGCACCAACCCATATCTCTTCATACGACAGTCGGCGGTCAAACTCCTCACCGGTTGCCCCTCACACACTATATGTATAGCACACGCACACCGACTTCC	.	FAIL_NOTPRECISE	IMPRECISE;SVMETHOD=Snifflesv1.0.12;CHR2=chr30;END=16073254;STD_quant_start=16.318701;STD_quant_stop=28.766300;Kurtosis_quant_start=-0.639513;Kurtosis_quant_stop=-0.879307;SVTYPE=INS;SUPTYPE=AL;SVLEN=79;STRANDS=+-;STRANDS2=2,14,2,14;RE=16;REF_strand=58,53;Strandbias_pval=0.00290361;AF=0.125984	GT:DR:DV	0/0:111:16
chr30	16095589	85451	AAATAAATAAATAAATAAATAAATAAATAAATA	N	.	PASS	PRECISE;SVMETHOD=Snifflesv1.0.12;CHR2=chr30;END=16095622;STD_quant_start=1.851640;STD_quant_stop=2.405351;Kurtosis_quant_start=-1.582331;Kurtosis_quant_stop=-1.712727;SVTYPE=DEL;SUPTYPE=AL;SVLEN=-33;STRANDS=+-;STRANDS2=18,11,18,11;RE=29;REF_strand=41,36;Strandbias_pval=0.51214;AF=0.273585	GT:DR:DV	0/0:77:29
chr30	16117817	85452	N	AAGGAAAAGGGAGACAAAAAAGAAAGCAAAGAAAGAAAAAGAACGAGCAAAGTAAAAAGGAAAGAAAGAAAAACAGAAAAACGAAAAGGAGAAGAAAAGAGCGGAGAAAAGGGGGG	.	FAIL_NOTPRECISE	IMPRECISE;SVMETHOD=Snifflesv1.0.12;CHR2=chr30;END=16117827;STD_quant_start=20.189888;STD_quant_stop=24.705635;Kurtosis_quant_start=4.374622;Kurtosis_quant_stop=4.486148;SVTYPE=INS;SUPTYPE=AL;SVLEN=82;STRANDS=+-;STRANDS2=11,30,11,30;RE=39;REF_strand=35,50;Strandbias_pval=0.166448;AF=0.314516	GT:DR:DV	0/1:85:39
chr30	16126044	85453	N	GGAAACTAAAGAATAACCTAAGGGCCACGCAACAAAAACAAAAAAAGGGCGGAAACAGTACAG	.	FAIL_NOTPRECISE	IMPRECISE;SVMETHOD=Snifflesv1.0.12;CHR2=chr30;END=16126044;STD_quant_start=20.034969;STD_quant_stop=25.223005;Kurtosis_quant_start=0.346074;Kurtosis_quant_stop=-0.399261;SVTYPE=INS;SUPTYPE=AL;SVLEN=71;STRANDS=+-;STRANDS2=1,14,1,14;RE=14;REF_strand=41,48;Strandbias_pval=0.00373978;AF=0.135922	GT:DR:DV	0/0:89:14
chr30	16133571	85454	N	CCGCTTTCATGAATTTTTTTTTTTTTAAATATTTTTATTTATGTATTCAGGGGGAGACGAGGGAGAGAGAGAGGCAGAGGACCAGGGAGAGGGAGAAAGGCAAGCTTCATGCAGGGAACCTGATGTGGACTCGATCCTGGTCGCCAGATCCTGCCTGGGCTGAAGTGGCGCTAGACCTACGGAGCCACCAGGCTGC	.	PASS	PRECISE;SVMETHOD=Snifflesv1.0.12;CHR2=chr30;END=16133573;STD_quant_start=2.864591;STD_quant_stop=5.667243;Kurtosis_quant_start=22.911099;Kurtosis_quant_stop=13.842812;SVTYPE=INS;SUPTYPE=AL;SVLEN=199;STRANDS=+-;STRANDS2=40,29,40,29;RE=69;REF_strand=53,47;Strandbias_pval=0.534;AF=0.408284	GT:DR:DV	0/1:100:69
chr30	16147845	85455	N	ACCAAGGGAACCGGGGGAAAAAAAGGGGGGGAAAAAAAAAGGGAAAAACAAGGGGGCACAAGGGGCGGGGGGATAAGTGGGGGGGG	.	FAIL_NOTPRECISE	IMPRECISE;SVMETHOD=Snifflesv1.0.12;CHR2=chr30;END=16147867;STD_quant_start=21.968159;STD_quant_stop=40.658332;Kurtosis_quant_start=0.042636;Kurtosis_quant_stop=-0.856635;SVTYPE=INS;SUPTYPE=AL;SVLEN=84;STRANDS=+-;STRANDS2=3,15,3,15;RE=18;REF_strand=38,55;Strandbias_pval=0.0636163;AF=0.162162	GT:DR:DV	0/0:93:18
chr30	16182501	85456	CGGAGCCCGCTTCTCACTCTGCCTATATCTCTGCCTCTCTCTCTCTCTCTCTCTCTCTCTCTCTCTCCATCTGACTTTGGCTCAGGGTGTGATCCTGGAGTCCCGGGACTGAGTCCCACATCGGGCTCCCTGC	N	.	FAIL_NOTPRECISE	IMPRECISE;SVMETHOD=Snifflesv1.0.12;CHR2=chr30;END=16182631;STD_quant_start=21.677836;STD_quant_stop=21.884437;Kurtosis_quant_start=-2.225496;Kurtosis_quant_stop=-1.589133;SVTYPE=DEL;SUPTYPE=AL;SVLEN=-130;STRANDS=+-;STRANDS2=13,16,13,16;RE=29;REF_strand=40,45;Strandbias_pval=1;AF=0.254386	GT:DR:DV	0/0:85:29
chr30	16264319	85457	N	TTTTTATTTTTTTTTTTTTTTTTTTTTTTTTTTTTTTTTCGAGTTGGT	.	PASS	PRECISE;SVMETHOD=Snifflesv1.0.12;CHR2=chr30;END=16264323;STD_quant_start=2.276361;STD_quant_stop=1.167748;Kurtosis_quant_start=4.035771;Kurtosis_quant_stop=2.287700;SVTYPE=INS;SUPTYPE=AL;SVLEN=44;STRANDS=+-;STRANDS2=8,14,8,14;RE=22;REF_strand=43,42;Strandbias_pval=0.338355;AF=0.205607	GT:DR:DV	0/0:85:22
chr30	16266490	85458	N	TCTTCGTTTCGTTCCTTTTCTTTTCTTCTCTTCTTTCTTTTTCTTTCTTTTCTTTCGTTCTTTTCTTTAGTTCGTGCTTTCTTTC	.	FAIL_NOTPRECISE	IMPRECISE;SVMETHOD=Snifflesv1.0.12;CHR2=chr30;END=16266489;STD_quant_start=30.152943;STD_quant_stop=46.695824;Kurtosis_quant_start=5.752440;Kurtosis_quant_stop=0.834203;SVTYPE=INS;SUPTYPE=AL;SVLEN=112;STRANDS=+-;STRANDS2=17,3,17,3;RE=20;REF_strand=36,43;Strandbias_pval=0.0020953;AF=0.20202	GT:DR:DV	0/0:79:20
chr30	16267194	85459	TGAACCCCGGGATCCCTGGGTGGCGCTGCGGTTTGGCGCCTGCCTTTGGCCCAGGGCACGATCCTGGAGACCCGGGATCGAATCCCACATCGGGCTCCCGGTGCATGGAGCCTGCTTCTCTCTCTGCCTGTGTGTCTGCCTCTCTCTCTCTCTGTCTGTGACTTAAATAAATAAATAATAAATAAAATATTAAAAAAAAAACAAATTTA	N	.	PASS	PRECISE;SVMETHOD=Snifflesv1.0.12;CHR2=chr30;END=16267403;STD_quant_start=3.255764;STD_quant_stop=1.673320;Kurtosis_quant_start=-1.661022;Kurtosis_quant_stop=-1.137784;SVTYPE=DEL;SUPTYPE=AL;SVLEN=-209;STRANDS=+-;STRANDS2=7,12,7,12;RE=19;REF_strand=32,48;Strandbias_pval=1;AF=0.191919	GT:DR:DV	0/0:80:19
chr30	16267953	85460	N	CGACCCTCGTTTTTTTTGTTTTTTTTTTTTTTTCCCACG	.	PASS	PRECISE;SVMETHOD=Snifflesv1.0.12;CHR2=chr30;END=16267958;STD_quant_start=4.929503;STD_quant_stop=4.969909;Kurtosis_quant_start=1.614677;Kurtosis_quant_stop=-0.003865;SVTYPE=INS;SUPTYPE=AL;SVLEN=35;STRANDS=+-;STRANDS2=11,5,11,5;RE=16;REF_strand=36,47;Strandbias_pval=0.0992953;AF=0.161616	GT:DR:DV	0/0:83:16
chr30	16305850	85461	GAAACAGGAAATACAAAAAAAAAAAAAAAAAAAAAAA	N	.	PASS	PRECISE;SVMETHOD=Snifflesv1.0.12;CHR2=chr30;END=16305887;STD_quant_start=2.250000;STD_quant_stop=1.648863;Kurtosis_quant_start=-1.752143;Kurtosis_quant_stop=-1.594285;SVTYPE=DEL;SUPTYPE=AL;SVLEN=-37;STRANDS=+-;STRANDS2=28,36,28,36;RE=64;REF_strand=43,46;Strandbias_pval=0.623967;AF=0.418301	GT:DR:DV	0/1:89:64
chr30	16348664	85462	N	ATATAACAAAAATCTTTTTGTTTTTTGTTTTTTAAGCATTTTAGTTATTTTTAGTTAAATGGAATAAAACATGGACTGTTCCAAGGGTAACCAACGTGAACCGTGAAGGTCCGATGAAGGAAAGCAGGGTGTTGTGGGCTGTTCAAGCTCTTGCCTCCAAATCTGGAGGCGCGGCGGGAAGAAGGGCCTCCCACAGAATCAAGGGCGGTTGGTGACCTGGGCAGCAGAGGGCTGGACTTGGATGATTTGGGCCACGGGGCACGGGATCAGTCTAAGGAGGGCCGCTAAGGTGATTTCCACCGGCGAGGGGGGTGGCTATAAATTAATAGATCACTCTTAGGGGCTATTACATTAAGGACTGACGCAGGAAGCCAAGAGATGGCGCTTATTCAGTTGGATTCTGAATCACAATCAGGAAATAGGTCTTATCTGGTTTGCATAACCATAATTTCATTTTTCTTGGAGCGAATCTCGAAGGAAGGTTGAGGTCATTCTGGGGGTCAATTTCCCGCCACGTTGCTCCGGGCCTTCAAGATGAAGTTGTGCATGCGGTTAAGGCATACGTTGTGGTTATGTGGGAAAAATTTTTTTGGTCCATGGTTGCCTCTTGATCGGTGCATGCCCTTCTGTTGTTCACCAAGATGCTTTGCCCTCTGTACTCCCTTCTGGCTCTGGTGACGTCGCCTTCAGTTGTCTCCTCACCTCTGCCATTTCCAACCCGCTCCCGTAGCTCCTACGACGCCTGCGGCTCAGTCAGGCCTTGGGCGC	.	FAIL_NOTPRECISE	IMPRECISE;SVMETHOD=Snifflesv1.0.12;CHR2=chr30;END=16348674;STD_quant_start=3.082207;STD_quant_stop=15.365546;Kurtosis_quant_start=-1.834261;Kurtosis_quant_stop=-1.659400;SVTYPE=INS;SUPTYPE=AL,SR;SVLEN=717;STRANDS=+-;STRANDS2=11,8,11,8;RE=19;REF_strand=42,45;Strandbias_pval=0.613428;AF=0.179245	GT:DR:DV	0/0:87:19
chr30	16353227	85463	N	TATATATATATATATAGATATATGATATATATATATA	.	PASS	PRECISE;SVMETHOD=Snifflesv1.0.12;CHR2=chr30;END=16353239;STD_quant_start=6.625708;STD_quant_stop=5.049752;Kurtosis_quant_start=5.316973;Kurtosis_quant_stop=5.283896;SVTYPE=INS;SUPTYPE=AL;SVLEN=31;STRANDS=+-;STRANDS2=8,8,8,8;RE=16;REF_strand=39,42;Strandbias_pval=1;AF=0.164948	GT:DR:DV	0/0:81:16
chr30	16365903	85464	N	TACATTCGCAGTTAGTGGGATCCCTGGTGGCAGCAGCGTATGGGCTGCCCTTGGCCCGGGCAGTGATCCGGGAAACCCGGGATCGAATCACGTGCTCGCAACCGGTGCATGGACCTCTGCTCCCTCGCCTGTGTCCTGGGCCTCTCTGCTCTCTTGTGGTGACATAATCATAATAGAATAAATAAAATGTTTAAAAAAAAAAAAAATAATAAATAAATAAATAAATAATAAA	.	PASS	PRECISE;SVMETHOD=Snifflesv1.0.12;CHR2=chr30;END=16365918;STD_quant_start=5.869799;STD_quant_stop=6.179144;Kurtosis_quant_start=0.302718;Kurtosis_quant_stop=1.243846;SVTYPE=INS;SUPTYPE=AL;SVLEN=241;STRANDS=+-;STRANDS2=14,8,14,8;RE=22;REF_strand=45,39;Strandbias_pval=0.473968;AF=0.207547	GT:DR:DV	0/0:84:22
chr30	16377704	85465	N	AAAAAACAAAAGAAAAGAAAAAGGAGAAAAAATGAGACAGAAAAGAAGA	.	FAIL_NOTPRECISE	IMPRECISE;SVMETHOD=Snifflesv1.0.12;CHR2=chr30;END=16377704;STD_quant_start=15.059880;STD_quant_stop=11.920570;Kurtosis_quant_start=2.038221;Kurtosis_quant_stop=4.862966;SVTYPE=INS;SUPTYPE=AL;SVLEN=47;STRANDS=+-;STRANDS2=3,13,3,13;RE=16;REF_strand=50,44;Strandbias_pval=0.0140395;AF=0.145455	GT:DR:DV	0/0:94:16
chr30	16386349	85466	N	TGTTCTCAAACAAAATTAAAAAAATAAAAAAAACAAATCAATGGCG	.	PASS	PRECISE;SVMETHOD=Snifflesv1.0.12;CHR2=chr30;END=16386365;STD_quant_start=2.689850;STD_quant_stop=3.857765;Kurtosis_quant_start=3.215779;Kurtosis_quant_stop=3.502347;SVTYPE=INS;SUPTYPE=AL;SVLEN=42;STRANDS=+-;STRANDS2=16,19,16,19;RE=35;REF_strand=46,43;Strandbias_pval=0.690214;AF=0.282258	GT:DR:DV	0/0:89:35
chr30	16397296	85467	N	CCCTCTCTCGCTCATTCTGTGTGACTATCATGAAAAAAAAAAAAAAAAAAAAAAAATTCTAATCGCCAGTAAAAATATCCTTCAAGCATGAAAACACAAACACAGCACATGCGTGATAAGAAAAACGAAGAGAAACACTAAAAACTAAACAGAATCAAAATAGAAATACAAAACAGGGAAGCCCTGGGTGGACTCAGGCGAGCCCAGCCTAACAGGGCATGATCCTGGAGTCCCGGGATCAGGCCCCACATTGGGCTCCCAGCATGGAGCCCCTTCTTCTCCCTCTGCCTGTGCCTCTGC	.	PASS	PRECISE;SVMETHOD=Snifflesv1.0.12;CHR2=chr30;END=16397301;STD_quant_start=3.856812;STD_quant_stop=8.949511;Kurtosis_quant_start=22.156129;Kurtosis_quant_stop=6.048614;SVTYPE=INS;SUPTYPE=AL;SVLEN=292;STRANDS=+-;STRANDS2=35,30,35,30;RE=65;REF_strand=42,41;Strandbias_pval=0.741784;AF=0.439189	GT:DR:DV	0/1:83:65
chr30	16419417	85468	TTAAAAAGTGAAATCTGGGATCCCTGGGTGGCGCAGCGGTTTGGCGCCTGCCTTTGGCCCAGGGCGCGATCCTGGAGACCCGGGATCGAATCCCACGTCGGGCTCCCGGTGCATGGAGCCTGCTTCTCCCTCTGCCTGTGTCTCTGCCTCTCTCTCTCTGTGACTATCATAAATAAATAAAAATTTAAAAAAAAAAAAATCAATT	N	.	PASS	PRECISE;SVMETHOD=Snifflesv1.0.12;CHR2=chr30;END=16419622;STD_quant_start=2.169869;STD_quant_stop=2.150581;Kurtosis_quant_start=6.035117;Kurtosis_quant_stop=3.492977;SVTYPE=DEL;SUPTYPE=AL;SVLEN=-205;STRANDS=+-;STRANDS2=28,21,28,21;RE=49;REF_strand=40,39;Strandbias_pval=0.584925;AF=0.382812	GT:DR:DV	0/1:79:49
chr30	16420399	85469	N	GGAGTCCCGGGGATTGAGTCCCGCGAATCAGGGTCCCCGGGATGAGTCCTCCGAAATCA	.	PASS	PRECISE;SVMETHOD=Snifflesv1.0.12;CHR2=chr30;END=16420398;STD_quant_start=0.000000;STD_quant_stop=1.640825;Kurtosis_quant_start=18.186446;Kurtosis_quant_stop=3.396052;SVTYPE=INS;SUPTYPE=AL;SVLEN=55;STRANDS=+-;STRANDS2=27,26,27,26;RE=53;REF_strand=38,41;Strandbias_pval=0.859243;AF=0.401515	GT:DR:DV	0/1:79:53
chr30	16431273	85470	N	AAAAATCTGAAGAAGGAGTGGATCCTGGGTGGCCAGCGGTTTGGCGCCTGCCTTTTAGCCGCAGGGCGCGACCCTGGAGACCCGGGATCGAATCCCATGTCGGGCTCCCGGTGCGTGGAGCCCCTGCTTTCTCCCCTCTGCGCTGTGTCTCTGCACTCTCTCCTCTCGCTCTGTGACATATAAATAATAAAAAAAAAAAAAATTAAAAAAAAAAAAAAAAAAAAAGGAACAAATAACCCAATTTCACAAAGGGATCCCGGGGTGGCGGCAAGCGGTTTGGCGCCGCCTTTGGCCCGGGCAACATCCGGGAGACCCGGGATCGAATCCGCACGGCGGGCTCCCGGTGCATGGAGTTGCTTCTACCGCTCTGCCTGTGTCTCTGCCTCTGCTCTCGCCCTCCGGGGACGATCATAAATAAATAAAGTTAAAAAAAAATTAAAAA	.	PASS	PRECISE;SVMETHOD=Snifflesv1.0.12;CHR2=chr30;END=16431274;STD_quant_start=2.166174;STD_quant_stop=9.046886;Kurtosis_quant_start=4.435475;Kurtosis_quant_stop=8.357209;SVTYPE=INS;SUPTYPE=AL,SR;SVLEN=447;STRANDS=+-;STRANDS2=16,10,16,10;RE=26;REF_strand=55,52;Strandbias_pval=0.388054;AF=0.195489	GT:DR:DV	0/0:107:26
chr30	16452888	85471	N	CGAACTTATGTGTCGAATCCCGGGGCGCAGCGGTTAGGGGGCTGACCTTGGCCCAGGGCGCGCATCGCGGGAGGACCCGGATCGAATCCAACATAGGCCCCTGCAGTGGGAGCACTGCTTATCCATCGCCTGTTCCTGCCGGCTCTCTCTCGCTCTGTGACTACACTAAATAGAAGCTAAAAGTTTTAAAAAAAAAAAAAAAAAAAA	.	PASS	PRECISE;SVMETHOD=Snifflesv1.0.12;CHR2=chr30;END=16452897;STD_quant_start=2.134375;STD_quant_stop=3.719319;Kurtosis_quant_start=10.344963;Kurtosis_quant_stop=2.740767;SVTYPE=INS;SUPTYPE=AL;SVLEN=207;STRANDS=+-;STRANDS2=17,19,17,19;RE=36;REF_strand=37,46;Strandbias_pval=0.842602;AF=0.302521	GT:DR:DV	0/1:83:36
chr30	16456317	85472	AAACACATGATTTTTGGCAATGTCAACTCTATCCCATGCCAGTGTAAGGATGATACATACCAGCCACTGCTGTCCATAAA	N	.	FAIL_NOTPRECISE	IMPRECISE;SVMETHOD=Snifflesv1.0.12;CHR2=chr30;END=16456396;STD_quant_start=11.947803;STD_quant_stop=12.789970;Kurtosis_quant_start=-1.915507;Kurtosis_quant_stop=-1.985153;SVTYPE=DEL;SUPTYPE=AL;SVLEN=-79;STRANDS=+-;STRANDS2=22,26,22,26;RE=48;REF_strand=42,48;Strandbias_pval=1;AF=0.347826	GT:DR:DV	0/1:90:48
chr30	16457206	85473	N	TGTTTTTTTTTATTTTTTTTTTTTTTTTAATTTTTTTTAATTCTTATTCATTTCTGATATGTTCACAGAGAGAGAGAGAGGGTGCAGAGACACCGACAGGGGAGAAGCGCAGGCTCCATTGCACGGTAATCCGATGTGCGGATTCGATCCCGGTCTCCAGGATCGCGCCCCTCGGGCCAAAGGCAGGCGCCCAACCGTGCCCGCCACCCAGGCTCCCAAGATATAC	.	PASS	PRECISE;SVMETHOD=Snifflesv1.0.12;CHR2=chr30;END=16457205;STD_quant_start=3.515273;STD_quant_stop=3.770184;Kurtosis_quant_start=2.036995;Kurtosis_quant_stop=2.514532;SVTYPE=INS;SUPTYPE=AL;SVLEN=225;STRANDS=+-;STRANDS2=15,13,15,13;RE=28;REF_strand=44,45;Strandbias_pval=0.828991;AF=0.239316	GT:DR:DV	0/0:89:28
chr30	16480075	85474	N	TTTGTATTTTAAAAAGAACGCAAAAAAAAAAAAAAA	.	PASS	PRECISE;SVMETHOD=Snifflesv1.0.12;CHR2=chr30;END=16480078;STD_quant_start=6.172520;STD_quant_stop=5.621388;Kurtosis_quant_start=1.304582;Kurtosis_quant_stop=4.438852;SVTYPE=INS;SUPTYPE=AL;SVLEN=31;STRANDS=+-;STRANDS2=5,8,5,8;RE=13;REF_strand=41,48;Strandbias_pval=0.76774;AF=0.127451	GT:DR:DV	0/0:89:13
chr30	16493180	85475	N	AACATAAAATTAAAATTAAAATCAAATAAAATAAAATTA	.	FAIL_NOTPRECISE	IMPRECISE;SVMETHOD=Snifflesv1.0.12;CHR2=chr30;END=16493182;STD_quant_start=10.630146;STD_quant_stop=9.359487;Kurtosis_quant_start=5.933245;Kurtosis_quant_stop=5.501569;SVTYPE=INS;SUPTYPE=AL;SVLEN=35;STRANDS=+-;STRANDS2=13,3,13,3;RE=16;REF_strand=44,28;Strandbias_pval=0.156666;AF=0.181818	GT:DR:DV	0/0:72:16
chr30	16494234	85476	N	AGAATCAGATTTAGGGATCCTTGGGTGGCGCAGCGGTTTAAGCGCCTGCCTTTGGCCCAGGGCGCGATCCTGAGACCCGGGATCGAATCCCACCCACGTCGGGCGTCCCGGTGCATGGAGCCCCCTGCTGCTACCTCTGCCGGTGTCGCTGCTCTCTCTGCTCTCTCTCTCTGTAGGACTTATCATAAATAATAAAAATTAAAAAAAAAAAAAAAAAAAA	.	FAIL_NOTPRECISE	IMPRECISE;SVMETHOD=Snifflesv1.0.12;CHR2=chr30;END=16494242;STD_quant_start=4.135215;STD_quant_stop=33.226495;Kurtosis_quant_start=6.959589;Kurtosis_quant_stop=2.718388;SVTYPE=INS;SUPTYPE=AL;SVLEN=227;STRANDS=+-;STRANDS2=10,4,10,4;RE=14;REF_strand=42,28;Strandbias_pval=0.551689;AF=0.166667	GT:DR:DV	0/0:70:14
chr30	16496259	85477	AAGAAAAGAAAAGAAAAGAAAAGAAAAGAAAAGAAAAGAAAAG	N	.	PASS	PRECISE;SVMETHOD=Snifflesv1.0.12;CHR2=chr30;END=16496302;STD_quant_start=4.722288;STD_quant_stop=4.949747;Kurtosis_quant_start=-0.493454;Kurtosis_quant_stop=-0.207555;SVTYPE=DEL;SUPTYPE=AL;SVLEN=-43;STRANDS=+-;STRANDS2=8,10,8,10;RE=18;REF_strand=29,27;Strandbias_pval=0.787027;AF=0.243243	GT:DR:DV	0/0:56:18
chr30	16498175	85478	GTTATATCCGGGGATCCCTGGGTGGCGCAGCGGTTTGGCGCCTGCCTTTGGCCCAGGGCGCGATCCTGGAGACCTGGGATCGAATCCCACATCGGGCTCCCGGTGCTTGGAGCCTGCTTCTCCCTCTGCCTGTGTCTCTGCCTCTCTCTTTCTCTCCGTGTGACTATCATGAATAAATAAATTTAAAAAAAAAAATAAATAAAATAAAATAAAATAAAATAAAATAAAATAAAATAAAA	N	.	PASS	PRECISE;SVMETHOD=Snifflesv1.0.12;CHR2=chr30;END=16498407;STD_quant_start=2.417882;STD_quant_stop=2.855494;Kurtosis_quant_start=7.831259;Kurtosis_quant_stop=5.770183;SVTYPE=DEL;SUPTYPE=AL,SR;SVLEN=-232;STRANDS=+-;STRANDS2=10,17,10,17;RE=27;REF_strand=23,22;Strandbias_pval=0.329616;AF=0.375	GT:DR:DV	0/1:45:27
chr30	16500327	85479	N	AAACATGACATATAAAAAAAATTCAAAATAAAAAAAAAAAATTATAATAAACAAAAAAAAAAAA	.	PASS	PRECISE;SVMETHOD=Snifflesv1.0.12;CHR2=chr30;END=16500332;STD_quant_start=1.643168;STD_quant_stop=4.690416;Kurtosis_quant_start=6.591797;Kurtosis_quant_stop=6.482204;SVTYPE=INS;SUPTYPE=AL;SVLEN=54;STRANDS=+-;STRANDS2=8,8,8,8;RE=16;REF_strand=35,26;Strandbias_pval=0.778089;AF=0.207792	GT:DR:DV	0/0:61:16
chr30	16508477	85480	N	GAATAACGGAACACATAAACAATGAATCTTAACTGTACTATTACCATGAAGA	.	PASS	PRECISE;SVMETHOD=Snifflesv1.0.12;CHR2=chr30;END=16508478;STD_quant_start=0.000000;STD_quant_stop=1.306094;Kurtosis_quant_start=14.279002;Kurtosis_quant_stop=26.823539;SVTYPE=INS;SUPTYPE=AL;SVLEN=45;STRANDS=+-;STRANDS2=32,36,32,36;RE=68;REF_strand=41,40;Strandbias_pval=0.742741;AF=0.456376	GT:DR:DV	0/1:81:68
chr30	16525863	85481	N	GGAAAAAAATTAAAAAAAAAAGAAGGGATCCCCTGGGGGGCGCGCGTTGTAGCGGCCTGCCCTTTGGCCCAGGACGCGATCCTGGAAGACACCGGGATCGAGCCCACTCGGCCTCCCGGTGCATGGAGCCGGCTGTCTTCCTCTGCCTAGGGCCCGCCTCTCAATTCTCTCTCTGTGTGACTATCAT	.	PASS	PRECISE;SVMETHOD=Snifflesv1.0.12;CHR2=chr30;END=16525862;STD_quant_start=3.879126;STD_quant_stop=9.059328;Kurtosis_quant_start=10.473246;Kurtosis_quant_stop=22.974063;SVTYPE=INS;SUPTYPE=AL;SVLEN=188;STRANDS=+-;STRANDS2=40,45,40,45;RE=85;REF_strand=44,52;Strandbias_pval=0.882392;AF=0.469613	GT:DR:DV	0/1:96:85
chr30	16534070	85482	GTTTGTTCTTCTTTTTTTATTTATTTTTTTTTTATTTTTTTAAAATTTTTATTTATTTATGATAGTCAGAGAGAGAGAGAGAGAGGCAGAGACACAGGCAGAGGGAGAAGCAGGCCCCATGCACCGGGAGCCCGACGTGGGATTCGATCCCGGGTCTCCAGGATCACGCCCTGGGCCAAAGGCAGGCGCCAAACCGCTGCGCCACCCAGGGATCCC	N	.	PASS	PRECISE;SVMETHOD=Snifflesv1.0.12;CHR2=chr30;END=16534285;STD_quant_start=4.123106;STD_quant_stop=4.774935;Kurtosis_quant_start=1.777738;Kurtosis_quant_stop=0.516659;SVTYPE=DEL;SUPTYPE=AL;SVLEN=-215;STRANDS=+-;STRANDS2=6,5,6,5;RE=11;REF_strand=47,41;Strandbias_pval=1;AF=0.111111	GT:DR:DV	0/0:88:11
chr30	16555737	85483	AAAGTTTTTTTTTTTATTTTTTTTTTATTTTTTTTATTTTTTAGAGATTTTATTTATTTATTCATGATAGTCACAGAGAGAGAGAGAGAGAGAGAGAGAGAGGGAGAGACACAGTCAGAGGGAGAAGCGGGCTCCATGCAGGGAGCCCGATGTGGGATTCGATCCCGGATCTCCAGGATCGCGCCCTGGGCCAAAGGCAGGCGCCAAACCGCTGCGCCACCCAGGGGTCCCA	N	.	PASS	PRECISE;SVMETHOD=Snifflesv1.0.12;CHR2=chr30;END=16555969;STD_quant_start=1.516575;STD_quant_stop=1.870829;Kurtosis_quant_start=-0.615022;Kurtosis_quant_stop=1.641189;SVTYPE=DEL;SUPTYPE=AL;SVLEN=-232;STRANDS=+-;STRANDS2=6,7,6,7;RE=13;REF_strand=45,50;Strandbias_pval=1;AF=0.12037	GT:DR:DV	0/0:95:13
chr30	16624378	85484	AGGCTCCATACAGGGACCCCAGGATCATGCCCTGAGCCAAAGGCAGGTGCTCAACTGCTGAGCCACCCAGGCATCCCTCCACCTCTTTTTCTACATGCTTTCCTTGAAGACTAAATGGGAAACTGCATTGGGAGCTACCTAGAGAAAGCAAGAGAAGGAGCTCTGCTCTGTCTCAGGGGCTCTTAAGTGCATGGTCATGTTGTTACCTTGACATGGCAATTTATGGTTTATTGTTGTTTTCACATTTTTTTAAAAATTTATTTATGATAGTCACACAGAGAGAGAGAGGCAGAGACACAGGCAGAGGGAGAAGCA	N	.	PASS	PRECISE;SVMETHOD=Snifflesv1.0.12;CHR2=chr30;END=16624690;STD_quant_start=3.130495;STD_quant_stop=3.768289;Kurtosis_quant_start=-1.211339;Kurtosis_quant_stop=0.169578;SVTYPE=DEL;SUPTYPE=AL;SVLEN=-312;STRANDS=+-;STRANDS2=11,9,11,9;RE=20;REF_strand=46,43;Strandbias_pval=0.809974;AF=0.183486	GT:DR:DV	0/0:89:20
chr30	16631722	85485	CCAAATATTTTTTTTTTTTTTTTATTTATGATAGTCACAGAGAGAGAGAGAGAGAGAGAGAGGCAGAGACATAGGCAGAGGGAGAAGCAGGCTCCATGCACCGGGAGCCTGATGTGGGATTCGATCCTGGGTCTCCAGGATCCCGCCCTGGGCCAAAGGCAGGCGCCAAACCGCTGCGCCACCCAGGGATCCCTCT	N	.	PASS	PRECISE;SVMETHOD=Snifflesv1.0.12;CHR2=chr30;END=16631926;STD_quant_start=2.020726;STD_quant_stop=3.082207;Kurtosis_quant_start=-1.910705;Kurtosis_quant_stop=-1.637916;SVTYPE=DEL;SUPTYPE=AL;SVLEN=-204;STRANDS=+-;STRANDS2=13,12,13,12;RE=25;REF_strand=45,40;Strandbias_pval=1;AF=0.227273	GT:DR:DV	0/0:85:25
chr30	16633465	85486	N	CTTCTTGCTTCTTCTTCCCTTCTTCTTCTTACGCTGGC	.	FAIL_NOTPRECISE	IMPRECISE;SVMETHOD=Snifflesv1.0.12;CHR2=chr30;END=16633473;STD_quant_start=8.099383;STD_quant_stop=10.401923;Kurtosis_quant_start=4.938575;Kurtosis_quant_stop=2.903912;SVTYPE=INS;SUPTYPE=AL;SVLEN=40;STRANDS=+-;STRANDS2=12,5,12,5;RE=17;REF_strand=42,35;Strandbias_pval=0.28429;AF=0.180851	GT:DR:DV	0/0:77:17
chr30	16638935	85487	TATTTATTTATTTATTTATTTATTTTTATTTTTATTTA	N	.	PASS	PRECISE;SVMETHOD=Snifflesv1.0.12;CHR2=chr30;END=16638972;STD_quant_start=4.969909;STD_quant_stop=5.796551;Kurtosis_quant_start=-0.952871;Kurtosis_quant_stop=-1.534971;SVTYPE=DEL;SUPTYPE=AL;SVLEN=-37;STRANDS=+-;STRANDS2=7,8,7,8;RE=15;REF_strand=46,37;Strandbias_pval=0.582308;AF=0.153061	GT:DR:DV	0/0:83:15
chr30	16647417	85488	TTTTTTTTTTTTTTTTTTTTTTTTAATTTTTATTTATTTATGATAGTCACAGAGAGAGAGAGAGGCAGAGACATAGGCAGAGGGAGAAGCAGGCTCCATGCACCGGGAGCCTGATGTGGGATTCGATCCCGGGTCTCCAGGATCGCGCCCTGGGCCAAAGGCAGGCGCCAAACCGCTGCGCCACCCAGGGATCCCTATTTAAGC	N	.	PASS	PRECISE;SVMETHOD=Snifflesv1.0.12;CHR2=chr30;END=16647619;STD_quant_start=2.019139;STD_quant_stop=2.000000;Kurtosis_quant_start=7.856613;Kurtosis_quant_stop=-1.736975;SVTYPE=DEL;SUPTYPE=AL;SVLEN=-202;STRANDS=+-;STRANDS2=14,13,14,13;RE=27;REF_strand=56,45;Strandbias_pval=0.828747;AF=0.210938	GT:DR:DV	0/0:101:27
chr30	16766740	85489	N	CACTGATTTTTTTTTTTTTAAATTTTTTTTTTTTTTTTTGTTTTTTTTTTTTTTTAGGTATTTATGATAGTCACAGAGAGAGAGAGAGAGAGGCAGAGGACCCAGGCAGAGGGGAGAGGGAGAAGGCAGGCTCCATGCACCGGGAGCCCGACGTGGGATTTCGATCCCCGGGTCTCCAGGATCGCGCCCTGGGCAAAGGCAGGCGCCAACCCGCTCGCCACCCCAGGGATCCCTATAGCA	.	PASS	PRECISE;SVMETHOD=Snifflesv1.0.12;CHR2=chr30;END=16766752;STD_quant_start=1.269296;STD_quant_stop=5.044249;Kurtosis_quant_start=13.452149;Kurtosis_quant_stop=8.795242;SVTYPE=INS;SUPTYPE=AL,SR;SVLEN=233;STRANDS=+-;STRANDS2=16,20,16,20;RE=36;REF_strand=50,51;Strandbias_pval=0.698591;AF=0.262774	GT:DR:DV	0/0:101:36
chr30	16772541	85490	TGATAAACAAAAAAAAAAAAAAAAAAAAATT	N	.	PASS	PRECISE;SVMETHOD=Snifflesv1.0.12;CHR2=chr30;END=16772573;STD_quant_start=4.277850;STD_quant_stop=4.254409;Kurtosis_quant_start=-1.127032;Kurtosis_quant_stop=-0.999100;SVTYPE=DEL;SUPTYPE=AL;SVLEN=-32;STRANDS=+-;STRANDS2=6,6,6,6;RE=12;REF_strand=46,45;Strandbias_pval=1;AF=0.116505	GT:DR:DV	0/0:91:12
chr30	16780095	85491	N	GGACGCATTCTGTTTTTTATTTTTTTTTTTTTAAAAATTTTTTTAATTTTTATTATTATTTGCTAGTCACACAGAAAGAAAGAGAGATAGCAGAGACACAGCGAGGGGAGAAGCATGCCCCCATGCCCGGGAAGCCGATGTGGGCATCGATCCGGGTCTCCCGGCTCATGCCCTTGTGGCCAAAGGAGGCGCCAACCGCTGCGTCCACCCAGGGAATCCC	.	FAIL_NOTPRECISE	IMPRECISE;SVMETHOD=Snifflesv1.0.12;CHR2=chr30;END=16780094;STD_quant_start=6.049793;STD_quant_stop=11.175867;Kurtosis_quant_start=-1.641518;Kurtosis_quant_stop=-1.464923;SVTYPE=INS;SUPTYPE=AL;SVLEN=220;STRANDS=+-;STRANDS2=11,9,11,9;RE=20;REF_strand=44,34;Strandbias_pval=1;AF=0.204082	GT:DR:DV	0/0:78:20
chr30	16808433	85492	N	TGCTCCTAAAAAAAAAAAAACAAAATATAACTATCCGT	.	PASS	PRECISE;SVMETHOD=Snifflesv1.0.12;CHR2=chr30;END=16808452;STD_quant_start=3.992640;STD_quant_stop=6.573118;Kurtosis_quant_start=7.554298;Kurtosis_quant_stop=12.732024;SVTYPE=INS;SUPTYPE=AL;SVLEN=31;STRANDS=+-;STRANDS2=33,35,33,35;RE=68;REF_strand=64,51;Strandbias_pval=0.362443;AF=0.371585	GT:DR:DV	0/1:115:68
chr30	16831062	85493	TTAAGGGGATCCCTGGGTGGCGCAGCGGTTTGGCGCCTGCCTTTGGCCCAGGGCGCGATCCTGGAGACCCGGGATCGAATCCCACGTCGGGCCCCCGGTGCATGGAGCCTGCTTCTCCCTCTGCCTGTGTCTCTGCCTCTCTCTCTCTCTCTGTGACTATCATGAATAAATAAATAAAAATCTTTAAAAAAAAAAACTGT	N	.	PASS	PRECISE;SVMETHOD=Snifflesv1.0.12;CHR2=chr30;END=16831262;STD_quant_start=2.408319;STD_quant_stop=2.828427;Kurtosis_quant_start=-0.688369;Kurtosis_quant_stop=-1.383285;SVTYPE=DEL;SUPTYPE=AL;SVLEN=-200;STRANDS=+-;STRANDS2=6,8,6,8;RE=14;REF_strand=42,43;Strandbias_pval=0.775678;AF=0.141414	GT:DR:DV	0/0:85:14
chr30	16855406	85494	N	TTCCCAATTATTTGATACATATGCGCATATTACTCAGCTATTAGAATGACAAATCACCCACCCTTGCTTCAACGTGGAGGAACTGGAGGGTATTCTGACTGAGTGACGTAAGTCAGTCGGAGACGGACAAACCTTATATGTTCTCATATTTGGGGATTAACTAATAGTGCAAGGGAAAATCAGGAAGGGAGAAGAATGTGTGGAAATATCAGAAAGGGAGCACAGAACGTACCGACTGCTACTTGGAAACGAACTAGGGGTGGTTGAAGGGGAGAGGAGGGCGGGGGGTGTGAGTGAATTGAATGGGTGAAGGGCACTGGGTGTTATTCTGTAGTAGAAATGAACACCAATACAACAAAAAAAAAAAAAAAAAAAAAAAAAAAAAAAAAAAAAAAAAAAAAAAAAAAAAAAAAAAAAAAAAAAAAAAAAAAAAAAAAGT	.	FAIL_NOTPRECISE	IMPRECISE;SVMETHOD=Snifflesv1.0.12;CHR2=chr30;END=16855424;STD_quant_start=4.711688;STD_quant_stop=22.856071;Kurtosis_quant_start=0.156079;Kurtosis_quant_stop=1.692436;SVTYPE=INS;SUPTYPE=AL;SVLEN=413;STRANDS=+-;STRANDS2=7,8,7,8;RE=15;REF_strand=44,42;Strandbias_pval=0.786228;AF=0.148515	GT:DR:DV	0/0:86:15
chr30	16895522	85495	N	CTTCCCCACCAAATTTTTCGCATGGCCCAGAGGAGAGTCGCTAGGCTCACCTTCGTGCAGACTACCCTATAACCGCTCGCTAAGTACCAATACTCAGCACACCACACATCGTTCCTAATGGACCCTGGGCAAAACCACCCGACCCAGCCTACACACCATACCCCCCTACCCCAAACAACTCAACTAACACAAGATTTTACGTATATCGTCTGGACAATGAGTACCATTGCGGCTTCACAACCTATGTAACGTCGGTATTGTGTAACCCGTTTGACACCCGTACGCCACCGACGATAAAAGCACTACAACATACCAATCAAACCTTGCTTTTACACTCTTCAGTATGTCTTAGAATACAATTATGAACAACACACAAATCAAATGATCCAACCCAAATGGAACGACAAATAGGACCTCCACAGAAACAAGACAAAACTGGTGGTTTTCAGAGGAGTAAGGTCCTCTGTCGGGCTGCGCTGTTTCGGCAATATAGGGAAAGGACGCTTAAGCGTACCAACCATTCAGTTCAAAAATCAAACCAGTGGACCTGATATAATGCACACGCCTAGGGCAAGACAGGTCTACAATGGAGCACATATGTACAACGCTCTTTGTATCTGACAGTAGGTGCACTACACTTACAGTGCCGTGCCCCACGCCCGACAGTCCATTTTTTTACCCCCAATAACAACAAAGATATAATCATGTCGCACCATCAATAAATCCTTATCCACACTATACAAAACACCAATTATATTACTGAATGGTCAATCTCCTATATATCCTCTAAAAACCAAAAACTATATAACTAATTCAAACCCCCAAACGACCTTTACGGACTCTCTACCACAGACGTTTGACCTCCCTGTCAAGAGCTGGAGAGCCCCGATGGAGGACTCTCCGTCCAAAGGGCACGTATATCCGCTCATCACCCCATGACAGGAACAATCAACTGGCGCCGAGCACCCCCACTGGTGAGACCCCCACCACCCGTCCAAC	.	FAIL_NOTPRECISE	IMPRECISE;SVMETHOD=Snifflesv1.0.12;CHR2=chr30;END=16896168;STD_quant_start=369.407499;STD_quant_stop=387.534515;Kurtosis_quant_start=-1.725467;Kurtosis_quant_stop=-1.367865;SVTYPE=INS;SUPTYPE=AL;SVLEN=70;STRANDS=+-;STRANDS2=7,8,7,8;RE=15;REF_strand=57,55;Strandbias_pval=0.790119;AF=0.11811	GT:DR:DV	0/0:112:15
chr30	16932956	85496	N	GATTAAAACACTTTTTTTTTTTTTTCAAATTTCTTTATTATGATAGGAACACGTGTTGGGGAGAGAGAGAGAGGCAGAGGACCACATGCAGATGGGAGAAGCATGGCTCCATGACACCGGGAGCCCGACGTGGGATTCGAATCCCGGGTTTCCAGGATCGCGCCCGGGCAAAGGCAGCGCTAAAACGCTGCGCCACCCAGGGAATCCC	.	PASS	PRECISE;SVMETHOD=Snifflesv1.0.12;CHR2=chr30;END=16932956;STD_quant_start=3.009245;STD_quant_stop=5.436502;Kurtosis_quant_start=6.718091;Kurtosis_quant_stop=-1.081701;SVTYPE=INS;SUPTYPE=AL;SVLEN=215;STRANDS=+-;STRANDS2=19,18,19,18;RE=37;REF_strand=41,32;Strandbias_pval=0.687803;AF=0.336364	GT:DR:DV	0/1:73:37
chr30	16934533	85497	AAAGAAAGAAAGAAAGAAAGAAAGAAAGAAAGA	N	.	PASS	PRECISE;SVMETHOD=Snifflesv1.0.12;CHR2=chr30;END=16934565;STD_quant_start=4.753946;STD_quant_stop=4.647580;Kurtosis_quant_start=-1.767792;Kurtosis_quant_stop=-1.538310;SVTYPE=DEL;SUPTYPE=AL;SVLEN=-32;STRANDS=+-;STRANDS2=10,6,10,6;RE=16;REF_strand=41,38;Strandbias_pval=0.584258;AF=0.168421	GT:DR:DV	0/0:79:16
chr30	17053527	85498	N	TCTACTCTTTTTTTTTTTAAAGAATCTTTTTCTTTTTTTTTTATATAGTCACAGAGAGAGAGAGAGGACGGCAGAGAATAGGCCAGAGGGAGAAGCAGGCTACATGCACGGGGCCCGATGTGGGGATTCGATCCTGGGTCTCCAGAATTCGTCGCCCTGGGCCAAAGGCATGCCCAAACCGCGGTGCCATCCAGGGATCCCTATGT	.	PASS	PRECISE;SVMETHOD=Snifflesv1.0.12;CHR2=chr30;END=17053526;STD_quant_start=3.449638;STD_quant_stop=5.665686;Kurtosis_quant_start=1.646059;Kurtosis_quant_stop=1.194146;SVTYPE=INS;SUPTYPE=AL;SVLEN=209;STRANDS=+-;STRANDS2=8,8,8,8;RE=16;REF_strand=41,46;Strandbias_pval=1;AF=0.15534	GT:DR:DV	0/0:87:16
chr30	17102621	85499	TTCATTCCTTAACATTCTTCCTTACTTATCCTTTGACCTATCCTATCCCCTGTTTATCTTCCTCAATCAGGTCCTGGTGATTTGACTGAAATTTTTTATTCAACATGAGTTTAGTTATTTACTATCATAATCAAAGTGATATATTTGAAAAAAAAAAAAAGATTTAAAAA	N	.	FAIL_NOTPRECISE	IMPRECISE;SVMETHOD=Snifflesv1.0.12;CHR2=chr30;END=17103074;STD_quant_start=44.394337;STD_quant_stop=4.682795;Kurtosis_quant_start=-2.086275;Kurtosis_quant_stop=-1.978039;SVTYPE=DEL;SUPTYPE=AL;SVLEN=-453;STRANDS=+-;STRANDS2=14,15,14,15;RE=29;REF_strand=36,35;Strandbias_pval=1;AF=0.29	GT:DR:DV	0/0:71:29
chr30	17104116	85500	N	AGAACGAACGGAAAAGAAAGGAACGAAGGAAGGAAGGAAATGAAGGAAGGACGGAAGAAGGAAGGAAGGAAGGAAAGGAAGGAAACCGGAAGGACG	.	FAIL_NOTPRECISE	IMPRECISE;SVMETHOD=Snifflesv1.0.12;CHR2=chr30;END=17104152;STD_quant_start=56.250333;STD_quant_stop=66.658833;Kurtosis_quant_start=-1.275470;Kurtosis_quant_stop=1.717605;SVTYPE=INS;SUPTYPE=AL;SVLEN=103;STRANDS=+-;STRANDS2=7,6,7,6;RE=13;REF_strand=31,41;Strandbias_pval=0.55135;AF=0.152941	GT:DR:DV	0/0:72:13
chr30	17104172	85501	N	GAAAGAACGGAAGAAAACAAGAGAAAGTAGAAAAGAAAGAAAGAAAGAAAGAAAGAAAGAAAAGAAGAAAGAAAGAAAGAAGAAAAAACAAAAAGAAAAAAAAGAAAAGAAAGC	.	FAIL_NOTPRECISE	IMPRECISE;SVMETHOD=Snifflesv1.0.12;CHR2=chr30;END=17104177;STD_quant_start=15.415459;STD_quant_stop=42.860238;Kurtosis_quant_start=-1.471113;Kurtosis_quant_stop=-1.897996;SVTYPE=INS;SUPTYPE=AL;SVLEN=109;STRANDS=+-;STRANDS2=11,12,11,12;RE=23;REF_strand=31,41;Strandbias_pval=0.810271;AF=0.242105	GT:DR:DV	0/0:72:23
chr30	17106166	85502	N	AAAGTCGGGGCCAGCCCGGGTGGCTCAGTCGGTGTAGCGCCGCCTTTGGCCCCAGGTCGTGATCCTGGCGACCCAGGATCGAGTCCCACGTCTCGGCCCCCTTGCATGGAGCTCTTCTTCTGTCTCTTGCCTCTCTCTCTCTCTCTCTCTCTGTCTCTCATGACTAAATAAAATCTAAAAAAAAAAAAA	.	PASS	PRECISE;SVMETHOD=Snifflesv1.0.12;CHR2=chr30;END=17106165;STD_quant_start=3.407508;STD_quant_stop=6.271629;Kurtosis_quant_start=8.739890;Kurtosis_quant_stop=7.193243;SVTYPE=INS;SUPTYPE=AL;SVLEN=198;STRANDS=+-;STRANDS2=16,20,16,20;RE=36;REF_strand=33,43;Strandbias_pval=1;AF=0.321429	GT:DR:DV	0/1:76:36
chr30	17176716	85503	N	AAGGATGTGCTTACAGCAAGGTATTACCGTCAAACAAAACTCAAAGGACCACCTACAGAATGGGAGAAGATATTGCAATGGATATCAGAACAGGGCTAGTTCCAATCATATAAAGAACTTCTTAATACTCAACACCAAAGAAACAGACAATCCAATCATGAAATGGGCCAAATAAGACACTGAACAGAAATTCACAGAGGAAGCCATCGACATGGCAACATGCATCGAGAAAAATGCTCTGCATCACTTTTGCCATCAGGGAGTACAATCAAACTACAATGAGATACCACCCTCACACCCCGTGAGAATTGGGGAAAATTTAACAAGGCAGGAAACAACCGATGTTGGAGAGGGCTGCGGAAGAAACGGGCACCTCCTACACTGTTCTGGGTGGGAATGTGAACTGGTTGCAGCCACTCTGTGAAAACTTGTGTTGGCGGTTCTCAAAACAGTTAAAAAATATACCTGCCCTACGCCTCAGGCAATTGCATTGTTTGGGAATTTACCCCACAGATACAAACTTGCAATGAATACGCCGGGAACCTGCACCCGAGTTTCTAGCCAGCAATGGCCACGATAGCCCAAACTTGCGGAAGGAGCTCGGTGTCCAACTGAAAGATGATTATGGATACAAGAAGAGTGGTTTCTGTCTACAATGGAATATCCTCAGCTATTAGAAATGACAAATCACCCACCATGCTGTAACGTGGATGGAACTGGAGGGTGTTATGCTGAGTGACGTAGTAAGTCAGTCGGAGAAGGACAAAATTTCTGTTCTCCTTCATTTGGGGAATTATCAGTCACTAGTGACGGGGACCATCAGGGGAAGGGAGACGACAGTGTGGGAACTCTCAGAACGGAGGGGAGACAGACCGTAAAGATGCTAACTCTGGGAAACGAACTGGGGGTGCGTTGCAGGGGAGGAGGCGGGGGGTGGGCGTGCATGGGTGATGGGGCACTGGGTGATTCCTGTATGTTAGTAAATTGAACACCATAAAACACAAAAAAAAAAAAAAGAAAACAGGAG	.	FAIL_NOTPRECISE	IMPRECISE;SVMETHOD=Snifflesv1.0.12;CHR2=chr30;END=17176724;STD_quant_start=1.590412;STD_quant_stop=13.590654;Kurtosis_quant_start=0.635262;Kurtosis_quant_stop=6.899027;SVTYPE=INS;SUPTYPE=AL,SR;SVLEN=1019;STRANDS=+-;STRANDS2=17,17,17,17;RE=34;REF_strand=64,48;Strandbias_pval=0.555315;AF=0.232877	GT:DR:DV	0/0:112:34
chr30	17179856	85504	N	CTTTGTCTCTTTATTTATATTTATTTTTTTTTTTTTTTGTTTTTTTTTTTTTTTTTTTTTTTTAAATCTCCAAGTACCACAGTCCTGAATTCCGGTTTTTTTTTTTTTTTTATTTTATTTATTTTATGATAGTCCAGAGAGAGAGGGAGAGAGGCGCAGAGACACAGGCGAGGGAGAAAGCAGGCTCCCATGCACCGGGTGCCCGACTGGGATTCGACCCGGTTCTCAGGATCGCGCCCTGGGCAAAGGCAGGCGCCAAACCGCTGCGCCACCCCGGGGATCCAGCCCC	.	PASS	PRECISE;SVMETHOD=Snifflesv1.0.12;CHR2=chr30;END=17179856;STD_quant_start=0.000000;STD_quant_stop=6.603030;Kurtosis_quant_start=5.869965;Kurtosis_quant_stop=4.978429;SVTYPE=INS;SUPTYPE=AL;SVLEN=290;STRANDS=+-;STRANDS2=8,9,8,9;RE=17;REF_strand=57,44;Strandbias_pval=0.599736;AF=0.144068	GT:DR:DV	0/0:101:17
chr30	17221453	85505	GGGATCCCTGGGTGGCGCAGTGGTTTGGCGCCTGCCTTTGGCCCAGGGCGCGATCCTGGAGACCCGGGATCGAGTCCCACGTCGGGCTCCCGGTGCATGGAGCCTGCTTCTCCCTCTGCCTGTGTCTCTGCCTTTCTCTCTCTCTCTCTGTGACTATCATAAATAAATAAAAAT	N	.	PASS	PRECISE;SVMETHOD=Snifflesv1.0.12;CHR2=chr30;END=17221628;STD_quant_start=0.392232;STD_quant_stop=1.300887;Kurtosis_quant_start=5.473214;Kurtosis_quant_stop=2.066587;SVTYPE=DEL;SUPTYPE=AL;SVLEN=-175;STRANDS=+-;STRANDS2=11,16,11,16;RE=27;REF_strand=55,57;Strandbias_pval=0.521546;AF=0.194245	GT:DR:DV	0/0:112:27
chr30	17224654	85506	TAGGGATCCCTGGGTGGCGCAGCGGTTTAGCGCCTGCCTTTGGCCCAGGGCGCGATCCTGGGGACCCGGGATCAAATCCCACATCGGGCTCCCGGAGCATGGAGCCTGCTTCTCCCTCTGTCTGTGTCTCTGCCTCTCTCTCTCTCTTTGTGTGACTATCATAAATAAATAAAAATTTAAAAAAAAAAAAAAAAGAAAAAAAAAGAAAAGTATG	N	.	PASS	PRECISE;SVMETHOD=Snifflesv1.0.12;CHR2=chr30;END=17224865;STD_quant_start=2.659216;STD_quant_stop=2.478479;Kurtosis_quant_start=-1.573034;Kurtosis_quant_stop=2.758953;SVTYPE=DEL;SUPTYPE=AL;SVLEN=-211;STRANDS=+-;STRANDS2=13,15,13,15;RE=28;REF_strand=51,65;Strandbias_pval=0.834977;AF=0.194444	GT:DR:DV	0/0:116:28
chr30	17239733	85507	AAAAAATAGAAAGGTGGGATCCCTGGGTGGCGCAGCGGTTTGGCGCCTGCCTTTGGCCCAGGGCGCGATCCTGGAGACCCGGGATCGAATCCCACGTCGGGCTTCCGGTGCATGGAGCCTGCTTCTCCCTCTGCCTGTGTCTCTGCCTCTCTCTCTCTCTCTCACTGTGTGCCTATCATAAATAAATTTAA	N	.	PASS	PRECISE;SVMETHOD=Snifflesv1.0.12;CHR2=chr30;END=17239924;STD_quant_start=0.462910;STD_quant_stop=1.511858;Kurtosis_quant_start=3.658189;Kurtosis_quant_stop=10.910062;SVTYPE=DEL;SUPTYPE=AL,SR;SVLEN=-191;STRANDS=+-;STRANDS2=15,13,15,13;RE=28;REF_strand=54,49;Strandbias_pval=1;AF=0.21374	GT:DR:DV	0/0:103:28
chr30	17239985	85508	TATAATTTTTATAATTTTACTTTATAATACTTTAATTT	N	.	PASS	PRECISE;SVMETHOD=Snifflesv1.0.12;CHR2=chr30;END=17240023;STD_quant_start=0.645497;STD_quant_stop=0.577350;Kurtosis_quant_start=-1.203741;Kurtosis_quant_stop=-0.609577;SVTYPE=DEL;SUPTYPE=AL;SVLEN=-38;STRANDS=+-;STRANDS2=15,10,15,10;RE=25;REF_strand=53,48;Strandbias_pval=0.654637;AF=0.198413	GT:DR:DV	0/0:101:25
chr30	17248129	85509	N	AAAACAAAATAAAACATAAAAACAAAATCCTAAA	.	PASS	PRECISE;SVMETHOD=Snifflesv1.0.12;CHR2=chr30;END=17248131;STD_quant_start=8.916277;STD_quant_stop=9.792855;Kurtosis_quant_start=-0.029074;Kurtosis_quant_stop=0.216624;SVTYPE=INS;SUPTYPE=AL;SVLEN=32;STRANDS=+-;STRANDS2=9,10,9,10;RE=19;REF_strand=57,50;Strandbias_pval=0.80383;AF=0.150794	GT:DR:DV	0/0:107:19
chr30	17276455	85510	N	CTCTAATTTCATTTTGTTTTTTTTGTTGTTGTGTTGTTTTTTAATTTTTTTTTTTTTTTTTTTTTTTTTTTTTTTCATGATGTCACAGAGAGAGAGCGCGAGAGGCAGAGACTAGGCCGAGGGGAAAGCAGGCTCCATTGCCCCGCGGAGCCTGATGTGGGATTTGATCCGGGTCTCTCCAGGATTTTCCGCCCTGGGCCCACAGGCAGTCGCCAACCGCTGCGCCACCCAGGGATTCC	.	PASS	PRECISE;SVMETHOD=Snifflesv1.0.12;CHR2=chr30;END=17276462;STD_quant_start=1.936492;STD_quant_stop=4.376071;Kurtosis_quant_start=-1.632909;Kurtosis_quant_stop=11.133122;SVTYPE=INS;SUPTYPE=AL,SR;SVLEN=232;STRANDS=+-;STRANDS2=22,18,22,18;RE=40;REF_strand=50,41;Strandbias_pval=1;AF=0.305344	GT:DR:DV	0/1:91:40
chr30	17278800	85511	N	AAAAATGAAGAAGGGGATCCCTGGTGCGGCAGCGGTTTTGGGCCTGCCGTGTGGCCCAGGGCGCGATCCTGGAGACCCGGGATCGAATCCCACATCATCGTGGCGCCCGGTGCATGACCTGCTTCTCCCACTGCCTATGTCTCTTGACTCTCTCTCATCTTTCTCTCTCTCTCTCTGGACTAGCATAAATAAATAAAAATTAAAAAAAAATAAAAAATAAAAAAAAATAAAA	.	PASS	PRECISE;SVMETHOD=Snifflesv1.0.12;CHR2=chr30;END=17278813;STD_quant_start=1.800383;STD_quant_stop=9.981016;Kurtosis_quant_start=1.211168;Kurtosis_quant_stop=0.326894;SVTYPE=INS;SUPTYPE=AL;SVLEN=221;STRANDS=+-;STRANDS2=33,25,33,25;RE=58;REF_strand=56,45;Strandbias_pval=0.869946;AF=0.36478	GT:DR:DV	0/1:101:58
chr30	17283382	85512	N	AAGAATTCCAGAAATGAGGGGATCACCTGGGTGGCGGCAAGCGGTTTAGCGCCGGTAGCTTGGGGCCGCAGGGCGCGATCCTGGAGACCAGGGGAACGAATCATGCACGTACGGGCTTCCAAGTGCAATGGAAGCCTGTCTTCTCCCTCTGCCTATGTACTCCTGCCGCTCGCTCTCTCTCCGTCTGTTACCTCATAAAGAAATTTAAAGAAAGAATTTCAAAAAAAA	.	PASS	PRECISE;SVMETHOD=Snifflesv1.0.12;CHR2=chr30;END=17283392;STD_quant_start=3.257099;STD_quant_stop=6.303898;Kurtosis_quant_start=5.086181;Kurtosis_quant_stop=0.078868;SVTYPE=INS;SUPTYPE=AL;SVLEN=217;STRANDS=+-;STRANDS2=26,20,26,20;RE=46;REF_strand=50,44;Strandbias_pval=0.722267;AF=0.328571	GT:DR:DV	0/1:94:46
chr30	17290355	85513	N	TGACATGAATGAATGAATGCATACATACATACATATCATAC	.	PASS	PRECISE;SVMETHOD=Snifflesv1.0.12;CHR2=chr30;END=17290361;STD_quant_start=1.549193;STD_quant_stop=5.338539;Kurtosis_quant_start=0.437744;Kurtosis_quant_stop=-0.493801;SVTYPE=INS;SUPTYPE=AL;SVLEN=35;STRANDS=+-;STRANDS2=13,8,13,8;RE=21;REF_strand=57,39;Strandbias_pval=1;AF=0.179487	GT:DR:DV	0/0:96:21
chr30	17291820	85514	N	ATACATATATACATATATAAATCCATATGGGTATCTACGAGAGATAC	.	FAIL_NOTPRECISE	IMPRECISE;SVMETHOD=Snifflesv1.0.12;CHR2=chr30;END=17291819;STD_quant_start=7.627183;STD_quant_stop=10.301963;Kurtosis_quant_start=-1.543419;Kurtosis_quant_stop=-1.460850;SVTYPE=INS;SUPTYPE=AL;SVLEN=60;STRANDS=+-;STRANDS2=30,17,30,17;RE=47;REF_strand=55,40;Strandbias_pval=0.586187;AF=0.330986	GT:DR:DV	0/1:95:47
chr30	17297422	85515	CTAATCAAATATTTTATTTTATTTTATTTTTATTTTTTAATTTTTATTTATTTATGATAGTCACAGAGAGAGAGAGAGAGAGAGAGAGGCAGAGACATAGTCAAAGGGAGAAGCAGGCTCCATGCACCGGGAGCCCGATGTGGGATTCGATCCCGGGTCTCCAGGATCGCGCCCTGGGCCAAAGGCAGGCGCCAAACCGCTGCACCACCCAGGGATCC	N	.	PASS	PRECISE;SVMETHOD=Snifflesv1.0.12;CHR2=chr30;END=17297640;STD_quant_start=4.683748;STD_quant_stop=0.612372;Kurtosis_quant_start=-1.522089;Kurtosis_quant_stop=-1.128428;SVTYPE=DEL;SUPTYPE=AL;SVLEN=-218;STRANDS=+-;STRANDS2=15,18,15,18;RE=33;REF_strand=43,52;Strandbias_pval=1;AF=0.257812	GT:DR:DV	0/0:95:33
chr30	17350628	85516	N	CTCCCCCCGCCGGCCGCCCGCGCGCCCCACGGACCCGCCCGCCCCGCGCGCCCCCGCCCCCCGGCCCCAGCGCA	.	FAIL_NOTPRECISE	IMPRECISE;SVMETHOD=Snifflesv1.0.12;CHR2=chr30;END=17350646;STD_quant_start=19.067549;STD_quant_stop=16.600344;Kurtosis_quant_start=-1.547237;Kurtosis_quant_stop=-0.861073;SVTYPE=INS;SUPTYPE=AL;SVLEN=55;STRANDS=+-;STRANDS2=25,17,25,17;RE=42;REF_strand=53,41;Strandbias_pval=0.851455;AF=0.308824	GT:DR:DV	0/1:94:42
chr30	17351323	85517	N	CCACCCCATCCCCTCCCACTCCCCCACCCCCCTCCGCCCCCCTCCCCCTCCA	.	PASS	PRECISE;SVMETHOD=Snifflesv1.0.12;CHR2=chr30;END=17351333;STD_quant_start=8.288546;STD_quant_stop=9.787747;Kurtosis_quant_start=-0.187163;Kurtosis_quant_stop=-0.883358;SVTYPE=INS;SUPTYPE=AL;SVLEN=43;STRANDS=+-;STRANDS2=10,10,10,10;RE=20;REF_strand=50,41;Strandbias_pval=0.805473;AF=0.18018	GT:DR:DV	0/0:91:20
chr30	17359357	85518	N	CCTTAACTTGATTTTTTTTTTAAATTTTTTTTTTAGTTATTTATGATAGGCACACCGTGAGATGAGAGAGAGCAGAGACACAGGCAGAGGGGAGAAGCAGGTCCATGCACGGGGCCCTATGGGGATTCGATCCCGGGTCTCCAGGATCGCGCCCTGGGCCAAAGGCAAGGCGCCCAACAACCGCTGCGCCCCCAGGGATCCCCCT	.	PASS	PRECISE;SVMETHOD=Snifflesv1.0.12;CHR2=chr30;END=17359366;STD_quant_start=4.358899;STD_quant_stop=7.245688;Kurtosis_quant_start=-1.027524;Kurtosis_quant_stop=0.665626;SVTYPE=INS;SUPTYPE=AL;SVLEN=204;STRANDS=+-;STRANDS2=5,13,5,13;RE=18;REF_strand=34,45;Strandbias_pval=0.292701;AF=0.185567	GT:DR:DV	0/0:79:18
chr30	17363118	85519	N	TAAGCATTTCAACGCAGAGAATTATAAAATCACGAAGTTTTAACAACAACCTGGAAAATAGGCACAAAGGAATTAAATAAGACATTTCTCCAAA	.	PASS	PRECISE;SVMETHOD=Snifflesv1.0.12;CHR2=chr30;END=17363118;STD_quant_start=1.087115;STD_quant_stop=1.977142;Kurtosis_quant_start=5.241368;Kurtosis_quant_stop=-1.135581;SVTYPE=INS;SUPTYPE=AL;SVLEN=94;STRANDS=+-;STRANDS2=14,9,14,9;RE=23;REF_strand=40,33;Strandbias_pval=0.638884;AF=0.239583	GT:DR:DV	0/0:73:23
chr30	17363700	85520	N	AACCCAATATTATATCTCCTATTTATTTATTTCATTTTATT	.	PASS	PRECISE;SVMETHOD=Snifflesv1.0.12;CHR2=chr30;END=17363699;STD_quant_start=0.476731;STD_quant_stop=2.730301;Kurtosis_quant_start=8.816435;Kurtosis_quant_stop=5.416419;SVTYPE=INS;SUPTYPE=AL;SVLEN=54;STRANDS=+-;STRANDS2=24,21,24,21;RE=45;REF_strand=40,33;Strandbias_pval=1;AF=0.381356	GT:DR:DV	0/1:73:45
chr30	17372420	85521	AGAAAGAAAGAAAGAAGAAAGAAAGAAAGAAAGAAAGAAAGAAAGAAAGAAAGAAAGAAAGAAAGAAAGAAAAGAAAGAAAGAAAGAAAGAAAAGAAAGAAAGAAAGAAAGAAAAGAAAGAAAGAAAGAAAGAAAGAAAGAAAGAAAGAAAGAAAAAGAAAG	N	.	PASS	PRECISE;SVMETHOD=Snifflesv1.0.12;CHR2=chr30;END=17372583;STD_quant_start=2.626785;STD_quant_stop=2.863564;Kurtosis_quant_start=1.038639;Kurtosis_quant_stop=0.741511;SVTYPE=DEL;SUPTYPE=AL;SVLEN=-163;STRANDS=+-;STRANDS2=7,6,7,6;RE=13;REF_strand=38,34;Strandbias_pval=1;AF=0.152941	GT:DR:DV	0/0:72:13
chr30	17372562	85522	N	ACGACCCGCAACCAAGACCCTCACCTAAAACCGAAATAAATAAACGCACGAAGCAATCAAC	.	FAIL_NOTPRECISE	IMPRECISE;SVMETHOD=Snifflesv1.0.12;CHR2=chr30;END=17372568;STD_quant_start=28.451713;STD_quant_stop=24.000000;Kurtosis_quant_start=1.260604;Kurtosis_quant_stop=1.044491;SVTYPE=INS;SUPTYPE=AL;SVLEN=53;STRANDS=+-;STRANDS2=11,5,11,5;RE=14;REF_strand=38,34;Strandbias_pval=0.279144;AF=0.162791	GT:DR:DV	0/0:72:14
chr30	17389738	85523	N	ATTGTGTATATAGGGATACCTGGGGGCGAAGCAGCGGTTTGGCGCCTGCCTTTGGCCCAGGCGCGATCCTGGCGGACCTGGGATCGAGCCCACTCCGGCTCCCCGTGCATGGAGCCTCCTGCTTCTACCTCGGCCTGTGTCCTGCCTTTTTTTCAATTTCTCTCTCTCTCTCTGTGACTGTCACAAATAAATAAAAAAAAAAAAATAAAAAAAAAAAAAAAAAAAAGTGAT	.	FAIL_NOTPRECISE	IMPRECISE;SVMETHOD=Snifflesv1.0.12;CHR2=chr30;END=17389747;STD_quant_start=3.781534;STD_quant_stop=12.381438;Kurtosis_quant_start=-0.671591;Kurtosis_quant_stop=-0.498464;SVTYPE=INS;SUPTYPE=AL;SVLEN=221;STRANDS=+-;STRANDS2=10,11,10,11;RE=21;REF_strand=36,38;Strandbias_pval=1;AF=0.221053	GT:DR:DV	0/0:74:21
chr30	17390255	85524	N	TAGTCTGTCCCCATCTATTCTCTTTCAGTTCTTTCCTTCTTTCCTTTGCTGTTCCCTTTCTCCTCCCTTTACCCC	.	FAIL_NOTPRECISE	IMPRECISE;SVMETHOD=Snifflesv1.0.12;CHR2=chr30;END=17390271;STD_quant_start=23.575411;STD_quant_stop=33.792011;Kurtosis_quant_start=-1.273960;Kurtosis_quant_stop=-1.248273;SVTYPE=INS;SUPTYPE=AL;SVLEN=51;STRANDS=+-;STRANDS2=10,0,10,0;RE=10;REF_strand=35,34;Strandbias_pval=0.00394371;AF=0.126582	GT:DR:DV	0/0:69:10
chr30	17390992	85525	N	AGTAGAGAGAGAAAAGAAAAGAAAGAGAAAGAAAGGAAAGAAAGAAAGAAAAGA	.	FAIL_NOTPRECISE	IMPRECISE;SVMETHOD=Snifflesv1.0.12;CHR2=chr30;END=17391009;STD_quant_start=1.683251;STD_quant_stop=10.822430;Kurtosis_quant_start=4.466225;Kurtosis_quant_stop=0.256017;SVTYPE=INS;SUPTYPE=AL;SVLEN=46;STRANDS=+-;STRANDS2=18,30,18,30;RE=48;REF_strand=29,39;Strandbias_pval=0.701303;AF=0.413793	GT:DR:DV	0/1:68:48
chr30	17402714	85526	AGATTTTAAAATCTTTTTTAAATCTTTTTTAAATTAATCTTTAAGATTTT	N	.	PASS	PRECISE;SVMETHOD=Snifflesv1.0.12;CHR2=chr30;END=17402763;STD_quant_start=0.447214;STD_quant_stop=0.000000;Kurtosis_quant_start=-1.553719;Kurtosis_quant_stop=2.000000;SVTYPE=DEL;SUPTYPE=AL;SVLEN=-49;STRANDS=+-;STRANDS2=7,11,7,11;RE=18;REF_strand=37,48;Strandbias_pval=0.797194;AF=0.174757	GT:DR:DV	0/0:85:18
chr30	17416012	85527	TTACTTTCAGGGATCCTTGGGTGGCGCAGCGGTTTGGCGCCTGCCTTTGGCCCAGGGCGCGATCCTGGAGACCCGGGATCGAATCCCACGTCGGGCTCCCGGTGCATGGAGCCTGCTTCTCCCTCTGCCTGTGTCTCTGCCTCTCTCTCTCTCTCTGTGAGACTATCATAAATAAATAAAAATTAAAAAAATAAAATTAAAAAAAAAT	N	.	PASS	PRECISE;SVMETHOD=Snifflesv1.0.12;CHR2=chr30;END=17416225;STD_quant_start=4.098780;STD_quant_stop=2.588436;Kurtosis_quant_start=-2.038014;Kurtosis_quant_stop=-1.931930;SVTYPE=DEL;SUPTYPE=AL;SVLEN=-213;STRANDS=+-;STRANDS2=10,10,10,10;RE=20;REF_strand=45,33;Strandbias_pval=0.616865;AF=0.204082	GT:DR:DV	0/0:78:20
chr30	17421026	85528	AAACTCGTTGTTTTTTTTTTTTTTTTTTTTTAAATTTTTATTTATTTATGATAGTCACAGAGAGAGAGAGAGAGAGAGAGGCAGAGACATAGGCAGAGGGAGAAGCAGGCTCCATGCACCGGGAGCCTGATGTGGGATTCGATCCTGGGTCTCCAGGATCACGCCCTGGGCCAAAGGCAGGCGCCAAACCATTGCGCCACCCAGGGATCCCG	N	.	PASS	PRECISE;SVMETHOD=Snifflesv1.0.12;CHR2=chr30;END=17421237;STD_quant_start=1.048809;STD_quant_stop=1.549193;Kurtosis_quant_start=-0.398728;Kurtosis_quant_stop=-1.704683;SVTYPE=DEL;SUPTYPE=AL;SVLEN=-211;STRANDS=+-;STRANDS2=9,10,9,10;RE=19;REF_strand=44,41;Strandbias_pval=0.802612;AF=0.182692	GT:DR:DV	0/0:85:19
chr30	17430613	85529	AAGGACATTTCTTTTTTTTTTTTTTTTTTTTTTTTCTTTTTTTTTTTAGG	N	.	PASS	PRECISE;SVMETHOD=Snifflesv1.0.12;CHR2=chr30;END=17430663;STD_quant_start=3.361547;STD_quant_stop=3.049590;Kurtosis_quant_start=2.613731;Kurtosis_quant_stop=2.819743;SVTYPE=DEL;SUPTYPE=AL;SVLEN=-50;STRANDS=+-;STRANDS2=8,9,8,9;RE=17;REF_strand=37,38;Strandbias_pval=1;AF=0.184783	GT:DR:DV	0/0:75:17
chr30	17485848	85530	N	TCGACTGAGAGTTTTGGTGGTTTGGTTTTTTTTTTTTTATTTTTTTGTTTTTTTTTTTTTTTTTTTTTTTTTTTATGTATGAGAGTCACAGAGAGGAGAGAGGGCAGAGACTCAGGGACAGAGGGAGAAGCAGGCTCCATGCACCGGGAGCCCGAGCGTGGGGGAATGCGGATCCCGGGTCCCGGATCACGCCCGAGCCAAGTGCGGCGCCAACCGCGCGCCCCACAGGGATCACCCC	.	PASS	PRECISE;SVMETHOD=Snifflesv1.0.12;CHR2=chr30;END=17485875;STD_quant_start=2.246691;STD_quant_stop=4.157609;Kurtosis_quant_start=4.320464;Kurtosis_quant_stop=13.949537;SVTYPE=INS;SUPTYPE=AL;SVLEN=212;STRANDS=+-;STRANDS2=21,22,21,22;RE=43;REF_strand=51,60;Strandbias_pval=0.857376;AF=0.279221	GT:DR:DV	0/0:111:43
chr30	17495145	85531	CCTGGGCCAAAGGCAGGCGCTAAACCGCTGCGCCACCCAGGGATCCCGTATACATAGATTCTTTTCGATAATTACAGTATACTACTGTAGATGTATTGTCCTTATGATTTTCTTTTTTATTATTGAAGTGTAGTTGACATATAATGTTATTAGTTTCAAGTGTATAGTGTATTGATTGAACAATTCTGTACATTACTCAGTGCTCACCACAATCAGTGTAGTCGTCATGTCACCATACAACATTATTATAATATTATTGACTATATTCCCTATGCTGTACTTTTCATCTCTATGACTTAATTTTATAACTGGAAGTTTGTGCCTCTTAATCCTCTTAATTTTGACTACCCCCGCACTACTTTGTGGCCTTCTGCCAATCACTAGTTTGTTTTCTATATTTAAGAGCCTGTTTTTTTGTTTTGTTTTTTAGATTCCACATATAAGTGAAATCATATGGTATTTGTCTTCCCCTAACTTATTTCAGTTAGCATAATGTCCTCTACATCCATATCACAAATGGAAAGGTCTCATTATTCTTTATGGCTGAATAATATTCCATTGCATGAATATACCATGTTTTTATCCGTTCATCTATAGATGGACACTGAGGTTGCTTCCATATCTTGGATGTTGTAAATAATGCTGCAGTAAACATAGAGGTGCATGTATCTTTTCCAATTAGTGTTTTTGTTTTTGTTGGGTGAGTACCTACTAGAGGAATTACTGGAGTGTATGGTATTTCTATTTTTAATTTTTTAAGGAATCTACATATTGTTTTCTACAGTGGTTGCACCAATTTACATTCCCACCAGCAGTACACAAGGGTTCCCTTTTCTCCACATCCTCACCAACGTTTGTTATTTCTTGTGTCTTTTATTTTAGCCATTCTGACAGATATAAGGTGATATCTCATTGTGGTTTTGATTTGTATTTCCTTGATTAGTAATATTGCACATCTTTTTACATGTTTATTGGCTATCTGTTATGTCTTTATTGGGAAAATGTCTATTCAGTTCCTTTGCCCATTGTTTTAGATTATTTGTTTTTTTGCTGTTGAGTTTTATAAGTTCTTTATATATTTTGGCTATTAACCCATTATCAAATATATTATTTGCAAATATCTTCTCCCATTCACTAGGTTGCCTTTTTATTTCATTGACGGTTTCCTTCACTGTGCAAAACTTTTTATTTTGGTGTAGTCCCAATAGTGTCTGCTTTTGTTTCCCTTGCCTGAGGGAATAAAATACCAATAAATAGGTTGCTAAGGCTGTGGTCAATAGATTATTGCGTATGGTTTTTGTTGTTGTTGGTTTTTTTTTTTTTTAGGAGTTTTATGGTTTTAGATCTCACATACAGGTCTTTAATCCATTTTGAGTTTATCCTTATGTATGGTATAAGAAAGTGTTTCATTCTTCTGCATGTTGCTGTCCAGTTTTCTCAACACCATTAATTAAAGAGACTGTTTTCCATTGTATATTCTTGCCTCCTTTGTCGTAGATTGACCATATAGGTGTGGGATGATTTTCTTAATGACATTTTCTTTTCTTTACTGTATTGTAAGAATACAATATATAATACATATAACATACAAAATATGAATTGACTGTTTATGTTATTGGTGAGGCTTCTTTCTGGTCAACAGCAGGCTGTTAGTAAAGTTTTAGGAGAGTCAGAAGTTATGCATAGATTTTCTTCCATAGAGGGATTGGCACTCCAACCTGTGTTGTTAAAGGGTAACTATTATTAATCATTTCCTTGAATACTGACTGTGGGCCATGTTCTATGCATAGCTCTTGCAAGTGAATTGTTTTCATTTAATCCTTAGAACAGTTCTGTGAAACAGATTTTATTCTTAATTTGTATGTGGGGAACTGAGGTTTTAGAATGATTAGATAACTAACTTCAGTGTCACACAAAGTGGTAAGGATTTTAAACCTTCACTATGTAGTGTATCACTCAGCAGTGTATCGTCTTTCCTAGTTAGTATATATAGATCTACCTAATTCAGACATCTGTATAATATTCTATTTTATGAATGTCTTATAATTTGGCTATTCCCCTTACTTTAAAGTTTTTTATCATAGAAATGTCCAAGCCCGCAGAAGAGAGAATAATATTATCCATTACTCAGCTTCAGCTATTTTTAACATTTTATCAGTCTTCTTTCATCCATTGCCTGCCTCCCTCCCTACGCCTTCCACTTATCTCCCCCTGCAATATTTTAAAGCAGATGCTATTCATTTGTGTTACTTCACTCATTAATATTTCCATTTATGTCTCTCACAAATAAAGGCTTTTCTTTTAGCATAACCATAATACCATTATCAAGCTTAAAAATTAATCATTCTTTCATGTCATCTACTACTCAGTCCATGTTTTAATTCCCCCTGTTCTGTCAAAAACATTATTTCATAGTTGGTTTGTTCAAATCAGGATGCAGATAAGGGTCACACATTGTATTTGGTTGTCACTTGGTTTCAATTCCTTTTAATTTCTTAACAGTTTCCCTCCTCAAACTCTCTCCCCCTTTCTTCATGTTGTTCATTACTTTAAAGAACTGGGCTGTCATGGGGTGCCCCGATGGCTCAGTCAGTTAAGCATCCAACTCTTGATTTCAGCTCAGGTCATGATCTCTGGGTCATGAGATAAAGCCCCATGTCTGGCTCCACACTCAGTGTGGAGTCTGCTTCAGATTCTCTCTCTCTGTCCCCCTGCCCCTCACGTCCCACCCCCCTGTGCTTGTGTGTGTGCACCCACACACACACACTCTCTCTCTCAAGTAAATATATAAATCTTTAAAACAACAACATCAAAAAAAGAAACTGGGTTGTCATGATGACTTTTCCACATTCTAAAATTGGCTAATTGCAAGCTTGTAGTATCATTTTTTTTTAGTTTTTATTTTAATCACCTGGTGTTCATCACAGCAAGTGCTCTCCTTAATCCCAATCACCTACTTCACCCATCCTCCCACCCACCTCCCCCTCATAGCCATCAGTTTGTTCTCTATAGTTGAGTCTATTCTTTGTCTCTTTTTTCCCTTTACTTTTTGTTTTTTTAGATTGTACATGAGTGAAATAATAGAGTATTTGTCTTTTCCTGACTTATTTCACTTAGCATTATACTCTCTAGCTCCATTCAAGTCATTGCAAATGGCAAGATTTCATTCTTTCTTATGGCTGAATAATTCCATTGTATACGTACATATACACCACTTCTTTATTCATTCAACAGTTGCTGGTCACTTGGGCTGCTTCCATATCTTGGCTATTGTAAATAATGCCATTAACAGAGAGGTGCATGCATCCCTTTGAATTAGTGTTTTTGTATTCTTTACATAAATATCCAGTACTGTGATTGCTAGATTGTAGGGTAGTTGTTGTGTTGTCATAGTTGTTGTTGTTTTAACTTTTTAAGAAACCTCCATACTGTTTTCCACTGTGGCTGCACATCTTTCCCACCAACAGTGTAAGAGGAAGTTTCCTCTTTCTCCACATCTTCATCAACACTTTTGTTTCTTATATTTTTTATTTTAGCCATTCTGACAGGTATGAGGTATAGTTTTGATTGGCATTTCCCTGATGAGTGATGATGAACATGTTTTCATGTGTCTGTTGGCCATCTGGATGCCTTCTTTGGAGAAACGTTTGTTCATGTCTTCTGCCTATTTTTTAATTGGATTATATGATTTTTGGGTGTTGAGTGGTATGAATTATATATATTTATATGTATAAATTTTTTATATATTTTAGATACTAATCTTTTATCATATATGTCATTTGCAAATATCTTCTTCCATTCTGTAGGTTGCCTTTTAGTTTTGTTGATTTTTTACCTCACTGTGCAGAAGCTTTTTATTTTGATGTAGTCCCAGTAGTTTATTTTTGCTTTTGTTTCCCTTGACTCGGTACCTATCTAGGTAAAAGTTCCTATAGCCAATGTCAGAGAAATTACTACCTGCATTCTCTTTTAGATTTTTAAAAAAGATTTACTTATTGGGGCACCTGGTTGGCTCAGCAGTTAAATGTCTGCCTTCAGCTCAGGTCATGATCCCAGGGTCTAGGATCGAGTTCTGCATCAGCCTCTCCATGGGGAGCCTGCTTCTTCCTCTATGTCTTTGCCTCTCTCTGTGTCTCTCTCACGAATAAATAAATAAAATCTTAAAACAAAAATTTACTCATTTATTTTAGAGTGAGAGAGAGAGAGCATGAGCAGGGGGACGGAGCAGGGGGAGAGAGAGAGAGAAAGAATCCTCAGGCAGACTCCCCCCTGAGTGTGGAAACCGTCTCGGGGCTCAATCCCAGGACTCTGAGATCATGACCTGAGCCAAAAATCAAAAGTCAGCTGCCCAATTCACTGAGCCAGGCAAGTGCCCCTCTGTCAGGTTTTTTTTTTTATGGTTTCAGATCTCACATATGGGTCTTTAATCCGTTTTGAATTTATTTTTGTGTTTGGTGTAAGAAAGTGGTCCAGTTTCATTCTTTTGTGTTTTGTTGGTAAGTTTTCCCAACACCATTTGCTGAAGAGTCTTTTTCCCATTGGATGTTCTTTCTTGGTTTGTTGAAGATTAATTGACCATATAATCGTGGGTTTATTTCTGGACTTTCTATTTTGTTGATCTGTGTGTCTGTTTTTATGCCAGTACCATACTATTTTGATCACTACACCTCTTAATAGAACTTGAAGTTTGGAATTGTGAGGTCTCTTTTTTTTTTTTCAAGATTGGTGTGCCTATTCAGGGTCTTCCATACAAATTTTAGAATTGTTCTAATTCTGTGAAAAATGCTGTTGTTGTTTTGATAGGGATTGCATTAAAGGTATAGAATGCTTTCGATAATATAGGAATTTTAACAATTTTGCTTTTTCAGTCCATAAGCATGGAATGTCTTTCCCTTTCTTTATGTCTTCTTCACTTTCTTTTATCAGTGTTTTATAGTTTTTTGTTTGTTTGTTTGTTTTTGTTTTATAGTTTTCAGAGTACAGGTCGTACACTTCTTTGGCTAGGTTTATTCCTACGTATCTTATTATTTTGGGTACAATTGTAAATGGGATTCTGGTATTAGTTTCTGCTTCTTCATTATGGCATATAGAAATGCAACAGAGGGATGCCTGGGTGGCTCAGTGGTTGAGCGTCTGCCTTTGGCTCAGGGCGTGATCCCGGAGTCCCAGGATCGAGTCCCACATCGGGCTCCCTGCATGGAGCCTGCTTCTCCCTCTGCCTATGTCTCTCCCTCTCTCTGTGTGTCTCTCGGGAATAAATAAATAAAATCTTTAAAGAAGAAAAAAAGAAATGCAACAGATTTCTGTATATTGATTTTGGATCCTGCGACTTTACTGAACTTGTATATCAGTTCTAGCAGTTTTTTAGTGGAGTCTTTTGAGTTTTCTTTCTTTTTTTTTTATTTTTTTTATTATTTATGATAGAGAGAGAGAGAGAGAGAGGCAGAGGGAGAAGCAGGCTCCATGCACTGGGAGCCCGACGTGGGATTCAATCCCGGGTCTCCAGGATCGCA	N	.	PASS	PRECISE;SVMETHOD=Snifflesv1.0.12;CHR2=chr30;END=17500480;STD_quant_start=0.554700;STD_quant_stop=1.797434;Kurtosis_quant_start=2.375143;Kurtosis_quant_stop=1.038178;SVTYPE=DEL;SUPTYPE=AL,SR;SVLEN=-5335;STRANDS=+-;STRANDS2=13,13,13,13;RE=26;REF_strand=60,49;Strandbias_pval=0.667166;AF=0.192593	GT:DR:DV	0/0:109:26
chr30	17501744	85532	TTCTGCTCTAATCTTTTTTTTTTTTTTTTTTTAAAGATTTTATTTATTTATTCATGATAGTCACACAGAGGGAGACAGAGAGGCAGAGACACAGGCAGAGGGAGAAGCAGGCTCCATGCATTGGGAGCCCGATGTGGGATTCGATCCCGGGTCTCCAGGATCATGCCCCGGGCCAAAGGCAGGCGCCAAACCGCTGCGCCACCCAGGGATCCC	N	.	PASS	PRECISE;SVMETHOD=Snifflesv1.0.12;CHR2=chr30;END=17501956;STD_quant_start=1.000000;STD_quant_stop=1.843909;Kurtosis_quant_start=-1.550097;Kurtosis_quant_stop=-1.543562;SVTYPE=DEL;SUPTYPE=AL;SVLEN=-212;STRANDS=+-;STRANDS2=9,11,9,11;RE=20;REF_strand=55,40;Strandbias_pval=0.328987;AF=0.173913	GT:DR:DV	0/0:95:20
chr30	17504290	85533	N	CTCCTTTCTCCCCTTTTCCTTTTTGTTGTTTTCCCTTTCTTCGTTTCCTTTTTCCTGCCCCTTCCCCTCCTTTGGTTGTCCTTTTCTCCCTCCCCCCCGGCGGGT	.	FAIL_NOTPRECISE	IMPRECISE;SVMETHOD=Snifflesv1.0.12;CHR2=chr30;END=17504299;STD_quant_start=20.661559;STD_quant_stop=22.250843;Kurtosis_quant_start=-0.485543;Kurtosis_quant_stop=-0.806101;SVTYPE=INS;SUPTYPE=AL;SVLEN=59;STRANDS=+-;STRANDS2=18,3,18,3;RE=21;REF_strand=44,39;Strandbias_pval=0.00638446;AF=0.201923	GT:DR:DV	0/0:83:21
chr30	17555332	85534	AAAAGACCTAAATGTGGGATCCCTGGGTGGCGCAGCGGTTTAGCGCCTGCCTTTGGCCCAGGGCACAATCCTGGAGACCCAGGATCGAATCCCACGTCGGGCTCCCGGTGCATGGAGCCTGCTTCTCCCTCTGCCTGTGTCTCCGCCTCTCTCTCTCTCTCTCTGTGTGTGACTATCATAAATAAATAAAAATTAAAAAAAAAAAAAAAAAAAAAA	N	.	PASS	PRECISE;SVMETHOD=Snifflesv1.0.12;CHR2=chr30;END=17555548;STD_quant_start=1.625687;STD_quant_stop=1.439246;Kurtosis_quant_start=-1.566673;Kurtosis_quant_stop=-1.243755;SVTYPE=DEL;SUPTYPE=AL;SVLEN=-216;STRANDS=+-;STRANDS2=16,12,16,12;RE=28;REF_strand=49,44;Strandbias_pval=0.829232;AF=0.231405	GT:DR:DV	0/0:93:28
chr30	17572345	85535	N	GAGCGGCGGGGGGGGGGGGGTGGCACAGGGGGGGAGGGGAA	.	FAIL_NOTPRECISE	IMPRECISE;SVMETHOD=Snifflesv1.0.12;CHR2=chr30;END=17572344;STD_quant_start=13.272779;STD_quant_stop=12.142670;Kurtosis_quant_start=-0.486927;Kurtosis_quant_stop=-0.172944;SVTYPE=INS;SUPTYPE=AL;SVLEN=45;STRANDS=+-;STRANDS2=22,15,22,15;RE=37;REF_strand=55,42;Strandbias_pval=0.846261;AF=0.276119	GT:DR:DV	0/0:97:37
chr30	17579378	85536	N	GCTTTACTTTTTTTTTTTTTTTTTTTAAACCAGT	.	PASS	PRECISE;SVMETHOD=Snifflesv1.0.12;CHR2=chr30;END=17579377;STD_quant_start=6.332456;STD_quant_stop=5.932959;Kurtosis_quant_start=1.329074;Kurtosis_quant_stop=1.266601;SVTYPE=INS;SUPTYPE=AL;SVLEN=37;STRANDS=+-;STRANDS2=7,8,7,8;RE=15;REF_strand=45,48;Strandbias_pval=1;AF=0.138889	GT:DR:DV	0/0:93:15
chr30	17581250	85537	N	TCTGTTAACGCTGGGGATCCCGGGGTGGCGCGCGGTGTTGGCGCCTGCCCTTGTGGCCCAGGGCGTGATCCCGTGGAGAACCCGGGAATCGAAGCCAATATCAGGCCTCCGGATGCATGGAAGCCCTGCATTCTCCCTCTGCCTGTGTCTCATGCATCTCTGCTCGCTCTCGACTTCATAAGTAATAAATAAAAGGTAAAAAAAAAAAAAAAAAAA	.	PASS	PRECISE;SVMETHOD=Snifflesv1.0.12;CHR2=chr30;END=17581266;STD_quant_start=7.948699;STD_quant_stop=8.397330;Kurtosis_quant_start=14.344651;Kurtosis_quant_stop=8.426029;SVTYPE=INS;SUPTYPE=AL;SVLEN=206;STRANDS=+-;STRANDS2=33,33,33,33;RE=66;REF_strand=49,42;Strandbias_pval=0.746323;AF=0.420382	GT:DR:DV	0/1:91:66
chr30	17586788	85538	N	CTGGGTGGCGCAGTGCCGTTTGGCGCCTGCCTTTGGGGGCCCAGGGCGCGATCCGGAGTACCCGGGATCGAATCCCACGGGTCAGGCTCCCGGTGCATGGAGCCGCTTCTCCCTCTGCCTGGTCTCTGCGCCTGTCTCTCTCTCTCTCTGTGCCTATCATAAATAAATAAAAATTACACAAAAAAAAAAAAAAGGAACG	.	PASS	PRECISE;SVMETHOD=Snifflesv1.0.12;CHR2=chr30;END=17586789;STD_quant_start=2.366432;STD_quant_stop=5.039841;Kurtosis_quant_start=3.755633;Kurtosis_quant_stop=1.065194;SVTYPE=INS;SUPTYPE=AL;SVLEN=200;STRANDS=+-;STRANDS2=13,17,13,17;RE=30;REF_strand=48,54;Strandbias_pval=0.835624;AF=0.227273	GT:DR:DV	0/0:102:30
chr30	17590638	85539	CCTGACTCTAGATTTCAGGTCTTGATTGCAGGGTCATGAGGGCCCAAAGGTGGGGTGCTTGGGTGGCTCAGTCGGTGGAGT	N	.	PASS	PRECISE;SVMETHOD=Snifflesv1.0.12;CHR2=chr30;END=17590716;STD_quant_start=5.079370;STD_quant_stop=6.148170;Kurtosis_quant_start=-1.152569;Kurtosis_quant_stop=-1.354944;SVTYPE=DEL;SUPTYPE=AL;SVLEN=-78;STRANDS=+-;STRANDS2=8,10,8,10;RE=18;REF_strand=48,51;Strandbias_pval=0.802261;AF=0.153846	GT:DR:DV	0/0:99:18
chr30	17597484	85540	N	AAGTTGGGTGGGATACCCTGGGTGGCGAGCGGTTTTTTGAGCGCCTGCCTTTGGCCTCAGGGCGCGATCACGGAAGACCGGGATCCGCTCCCACGTCAGGCTCCCGGTGCAATGGAGGCCGTGCTTCTCCCTCGGACCTGTGTCTCTGCACTCTCTACTCTCTCTTCTCTCTCTCATAGAATAAAGAAAAGAATGAAAAATCTTTAAAAGAAAAA	.	PASS	PRECISE;SVMETHOD=Snifflesv1.0.12;CHR2=chr30;END=17597488;STD_quant_start=2.166174;STD_quant_stop=3.782551;Kurtosis_quant_start=2.275483;Kurtosis_quant_stop=5.570303;SVTYPE=INS;SUPTYPE=AL;SVLEN=211;STRANDS=+-;STRANDS2=14,13,14,13;RE=27;REF_strand=38,35;Strandbias_pval=1;AF=0.27	GT:DR:DV	0/0:73:27
chr30	17601149	85541	N	TTTGTTTGATTTAATTTAATTTTTTATTTTTTTAG	.	PASS	PRECISE;SVMETHOD=Snifflesv1.0.12;CHR2=chr30;END=17601158;STD_quant_start=3.991061;STD_quant_stop=3.565710;Kurtosis_quant_start=1.691641;Kurtosis_quant_stop=3.092370;SVTYPE=INS;SUPTYPE=AL;SVLEN=33;STRANDS=+-;STRANDS2=18,11,18,11;RE=29;REF_strand=43,41;Strandbias_pval=0.388964;AF=0.256637	GT:DR:DV	0/0:84:29
chr30	17602907	85542	N	AAAATTGGGATCCCTGGGTGGCGCAGCGGTTTGGCGCCATGCGCTTTGGCCCAGGCGCGATCCTGGGGAACCGGGATCGAATCCCACGTCAAAGGCTCCCGGTGCATGAGCCTTCTTCTCCTACTGCTCCATCTGCCTGTGTTCTGCCGTCTCTCTGTGACTATCATAAATAAATAAAATTTAAAAAAAATAAATTTATTAAAAAATATATATATATATAAGTC	.	PASS	PRECISE;SVMETHOD=Snifflesv1.0.12;CHR2=chr30;END=17602906;STD_quant_start=5.300943;STD_quant_stop=9.066422;Kurtosis_quant_start=2.522730;Kurtosis_quant_stop=2.025083;SVTYPE=INS;SUPTYPE=AL;SVLEN=221;STRANDS=+-;STRANDS2=10,5,10,5;RE=15;REF_strand=47,45;Strandbias_pval=0.403298;AF=0.140187	GT:DR:DV	0/0:92:15
chr30	17609688	85543	GTCCCTCCTTTTTTTTTTAATTTTTATTTATTTATGATAGTTACAGAGAGAGAGAGAGGCAGAGACACAGGCAGAGAGAGAAGCAGGCTCCATGCACCGGGAGCCCGACGTGGGATTCGATCCCGGGTCTCCAGGATCGCGCCCTGGGCCAAAGGCAGGCGCCAAACCGCTGCGCCACCCAGGGATCCCGG	N	.	PASS	PRECISE;SVMETHOD=Snifflesv1.0.12;CHR2=chr30;END=17609879;STD_quant_start=2.236068;STD_quant_stop=1.705606;Kurtosis_quant_start=-1.363557;Kurtosis_quant_stop=-1.469805;SVTYPE=DEL;SUPTYPE=AL;SVLEN=-191;STRANDS=+-;STRANDS2=10,13,10,13;RE=23;REF_strand=40,39;Strandbias_pval=0.638163;AF=0.22549	GT:DR:DV	0/0:79:23
chr30	17612165	85544	N	CCCTTTTTTTTTTTATTTATTTATGATATGTTACCTGAGATGGAGAGAGCTGAGACACAGGCAGAGGGACAAGCCGGCCTCCACTTATGCACACCGGGATGAGCCCGATCGTGGGTTCGATCCCGGGTCTCCAGGATCACGCCCTGCTCGGCAAAGGCAGGCCTCCAAACGCTGCGCCACCAGGGA	.	PASS	PRECISE;SVMETHOD=Snifflesv1.0.12;CHR2=chr30;END=17612166;STD_quant_start=2.507133;STD_quant_stop=6.638632;Kurtosis_quant_start=5.338903;Kurtosis_quant_stop=3.381110;SVTYPE=INS;SUPTYPE=AL;SVLEN=182;STRANDS=+-;STRANDS2=14,15,14,15;RE=29;REF_strand=41,39;Strandbias_pval=0.830745;AF=0.266055	GT:DR:DV	0/0:80:29
chr30	17624001	85545	TGCAGAGCAGAAAAAAACAATGGATTCTCCTACCCTCTCCCTGTCTCCAATTTCTTGTTCATCTAACCTCCCTTTCCCCTATATGCCAGAATCATCAGTCTGAAATACCAGTTATATCATCTCAATGCATCTCTTACTGCCTTTAGCATAAATCCAAATGTTTTGGCATCCAATCAAGGCCTTCTCAGTCTGGTGCTAACCTGCTTTCATCTCCCTAGGCCTTGTCCAATTTCTTCCATTTCCAAAGTGTGCCTGGCACATTCATGCTTTTGTGTGTCATGTGGGACTTGAAATCAAGACCCTGGGATTAAGACCTGAGCTAAGATCAAGAGTCAGATGCTTAACTGACTGAGCCATCCAAGTGCTCTGCCTTTGTACGTTCTGCTCTCTCATTCAGAAATTCCTTTCCTGATCCTTCCGGATGGAATCAAGCCCAGCTCAGATATTTTTTCTTTCAGTTGAATCTTTCTTGATGTTCTCATTAATTGTTCTTTCCAATAAGAGCAGATAAGTTCCATTTCTGCTCTGAAAGCACTCATCTCATGCTACTTTATGGAGTATATCCAACTCCACTTTATGGAGTTGATCCTCTCCTGCATTACTCCACTATAAAAGTGGCTTTCAGAGTCTTTTAACAATAGCGTAGTTTGTAGCAATAATGGGTGATAAGTAGAAATACATTTTACATTGTTACCCACTTGGCACATTTGTATATACCTTATTTCCTCAGTTTTAAGAACTACTTCTTCTATGTTACTATTTCTGAAAGCAGGATGTAGCAATAGAGTATCATTTTGATAAGAGTTTTCACTTTTTTTTTGTTTTCTCTTTAACAGTACACAAAATAATGATGTCTCATAATTAATGACATTTCAGATTTGCTGAAACATAGTACATAATGGAAACAAAAGTTTCACAAAACAGTATTTACCCTTTATTGTGGACAATGCTCTCTAGTTTTTTGCTCTATTTCATTAAGAAAAAAAAAATGCAGGTCATAATCCACCAAAATGAGTTCACTATTCACTACTGGATCCTAACCTGTAGTTTGGAAAAACTACCGAGAATTGAAAGTACTGCCACACAATAGGATTAAGAACGAAGATTGACTACATTAGCATGACTTTACAACTCCACC	N	.	FAIL_NOTPRECISE	IMPRECISE;SVMETHOD=Snifflesv1.0.12;CHR2=chr30;END=17625127;STD_quant_start=160.386097;STD_quant_stop=115.059550;Kurtosis_quant_start=-1.307637;Kurtosis_quant_stop=-1.945347;SVTYPE=DEL;SUPTYPE=AL,SR;SVLEN=-1126;STRANDS=+-;STRANDS2=9,8,9,8;RE=17;REF_strand=37,29;Strandbias_pval=1;AF=0.204819	GT:DR:DV	0/0:66:17
chr30	17625287	85546	N	<DEL>	.	PASS	PRECISE;SVMETHOD=Snifflesv1.0.12;CHR2=chr30;END=17626745;STD_quant_start=0.397360;STD_quant_stop=0.397360;Kurtosis_quant_start=3.192960;Kurtosis_quant_stop=0.427048;SVTYPE=DEL;SUPTYPE=SR;SVLEN=-1458;STRANDS=+-;STRANDS2=21,17,21,17;RE=38;REF_strand=16,13;Strandbias_pval=1;AF=0.567164	GT:DR:DV	0/1:29:38
chr30	17713336	85547	N	CCCCCCGCCCACCCGTCAGAGCAACGTCAGAGCGCCAGACGACAAGGGCCTCCCGACCTGCAGCCCCCTCCGCGGAGCTGCCCGAGCCCCCACAGCCCCCCCCCCCGAGCTGCTCCCGCCCCGCAGCCCCCTCCCGCGGGCGCGGCCACCCCCCCCCC	.	FAIL_NOTPRECISE	IMPRECISE;SVMETHOD=Snifflesv1.0.12;CHR2=chr30;END=17713335;STD_quant_start=33.646694;STD_quant_stop=31.640164;Kurtosis_quant_start=6.628250;Kurtosis_quant_stop=4.996063;SVTYPE=INS;SUPTYPE=AL;SVLEN=177;STRANDS=+-;STRANDS2=5,10,5,10;RE=15;REF_strand=45,53;Strandbias_pval=0.414364;AF=0.132743	GT:DR:DV	0/0:98:15
chr30	17715512	85548	N	TTTTCTTGTTTTTTTTTTTTTTTTTTTTTTTAGGATGAACAGTGA	.	PASS	PRECISE;SVMETHOD=Snifflesv1.0.12;CHR2=chr30;END=17715523;STD_quant_start=3.176619;STD_quant_stop=3.965763;Kurtosis_quant_start=2.999891;Kurtosis_quant_stop=2.630054;SVTYPE=INS;SUPTYPE=AL;SVLEN=44;STRANDS=+-;STRANDS2=12,11,12,11;RE=23;REF_strand=45,51;Strandbias_pval=0.816703;AF=0.193277	GT:DR:DV	0/0:96:23
chr30	17728943	85549	N	AATAAATTAACTAAAAAAAAAAAAAAAAAAAAAAAGA	.	PASS	PRECISE;SVMETHOD=Snifflesv1.0.12;CHR2=chr30;END=17728943;STD_quant_start=1.509967;STD_quant_stop=3.052868;Kurtosis_quant_start=12.364799;Kurtosis_quant_stop=7.199092;SVTYPE=INS;SUPTYPE=AL;SVLEN=38;STRANDS=+-;STRANDS2=27,23,27,23;RE=50;REF_strand=55,51;Strandbias_pval=0.86439;AF=0.320513	GT:DR:DV	0/1:106:50
chr30	17739208	85550	GAAGAAACAGAAGGGATCCCTGGGTGGCGCAGCGGTTTGGCGCCTGCCTTTGGCCCAGGGCGTGATCCTGGAGACCTGGGATCGAATCCCACATCAGGCTCCTGGTGCATGGAGCCTGCTTCTCCCTCTGCCTATGTCTCTGCCTCTCTCTCTCTCTCTCCGTGACTATCATAAATAAATAAAAAATTAAAAAAAAAAAAAAAAAAAAAAAAAAAAAAAAGGA	N	.	PASS	PRECISE;SVMETHOD=Snifflesv1.0.12;CHR2=chr30;END=17739427;STD_quant_start=2.280351;STD_quant_stop=2.000000;Kurtosis_quant_start=-1.301895;Kurtosis_quant_stop=-1.579050;SVTYPE=DEL;SUPTYPE=AL;SVLEN=-219;STRANDS=+-;STRANDS2=8,8,8,8;RE=16;REF_strand=47,33;Strandbias_pval=0.585562;AF=0.166667	GT:DR:DV	0/0:80:16
chr30	17762216	85551	ATCCTGCCTTTTTTTTCTTGCCATCCAATCTCTAGAATTTTATTTTTTTAGGTTCGTATTTATTAACTACAGAATTAGTGCCCGCACCAGAGAGACTCCCACAGAGCAGAGCCAGACTCCTCTTCTACCACCCCTATGCTGGGCTCAATCAGGCCTTAACCTGAGTGAAACCATTTGATATTCCCTTAACTGATAAGCCCCCTCCCTTCTAGGCCTTTTTTTTTTATTTATATTTAATTAATGAGAACAAGAATGTTTGTCATCTCCGGCAGGGACTTACTCCATCAGGCACCACCGTGGGATTTCCGATCCACGTGGCAAATGGTGGGTCATGTCATTCTAAAGCTGAGTAATATCCAGGGATACACCAGACCTTATTTTTCAACTCATTGACCCGAGTGGTCCCTTCCACATAGTTTGGGATGGGCATTGCTACAAACCCCACCGGTTGCACGACTCCCGGCGTATGCATGGCATGCAATATTGGCCCCAACTCCCCAACATGCAATCTGTCTGCAGGGTCACCGGATAAGTGTACCTCTTCTGAAACCTTTCAGCAGTCCCAGATTGGCCCAGTTCCACTTCCTCCAACATGCAGGTCCCTTTTGCCGCATCCTTCCTAATTGCCCTACCCCCCCTCGTTTTTTCATCCCCTTCAGGTGTATGGTATCCTTTCTTTGATTTTATTCCCTGATGGCAAGCTGATTAGCACATTTTTATCAAGCCACTACCTTCAGGTCTTCTCTGGGGGTCCGTTAATGTCTTT	N	.	PASS	PRECISE;SVMETHOD=Snifflesv1.0.12;CHR2=chr30;END=17762982;STD_quant_start=0.000000;STD_quant_stop=0.471405;Kurtosis_quant_start=9.499615;Kurtosis_quant_stop=-1.480138;SVTYPE=DEL;SUPTYPE=AL,SR;SVLEN=-766;STRANDS=+-;STRANDS2=19,17,19,17;RE=36;REF_strand=30,27;Strandbias_pval=1;AF=0.387097	GT:DR:DV	0/1:57:36
chr30	17786575	85552	TTTATTTTATTTTTATTTTATTTATTATTTTATTTTATTTTA	N	.	PASS	PRECISE;SVMETHOD=Snifflesv1.0.12;CHR2=chr30;END=17786622;STD_quant_start=4.483302;STD_quant_stop=7.238784;Kurtosis_quant_start=-0.518339;Kurtosis_quant_stop=-0.847155;SVTYPE=DEL;SUPTYPE=AL;SVLEN=-47;STRANDS=+-;STRANDS2=6,7,6,7;RE=13;REF_strand=52,46;Strandbias_pval=0.770159;AF=0.117117	GT:DR:DV	0/0:98:13
chr30	17786557	85553	N	TATTTTTATTTTATTTGTATCTATGTTGATGTTATTTATTGATTTTATTTCTTTTCTTATTTTATTT	.	FAIL_NOTPRECISE	IMPRECISE;SVMETHOD=Snifflesv1.0.12;CHR2=chr30;END=17786584;STD_quant_start=11.237957;STD_quant_stop=9.924717;Kurtosis_quant_start=-1.608828;Kurtosis_quant_stop=-1.889962;SVTYPE=INS;SUPTYPE=AL;SVLEN=73;STRANDS=+-;STRANDS2=25,23,25,23;RE=48;REF_strand=52,47;Strandbias_pval=1;AF=0.326531	GT:DR:DV	0/1:99:48
chr30	17805989	85554	N	CCCCCACCCCCCCCCCCCCCCCCCACCCCCCCGCCCAACCCCCACCCCGCCCCCCACCCCCCCCACCCCACCA	.	FAIL_NOTPRECISE	IMPRECISE;SVMETHOD=Snifflesv1.0.12;CHR2=chr30;END=17805992;STD_quant_start=29.864695;STD_quant_stop=23.799160;Kurtosis_quant_start=1.977590;Kurtosis_quant_stop=3.262567;SVTYPE=INS;SUPTYPE=AL;SVLEN=83;STRANDS=+-;STRANDS2=7,6,7,6;RE=13;REF_strand=47,52;Strandbias_pval=0.771441;AF=0.116071	GT:DR:DV	0/0:99:13
chr30	17875584	85555	N	TACAAAGCCTGGTTTCTTTTTTACTTTTTTTTTTT	.	PASS	PRECISE;SVMETHOD=Snifflesv1.0.12;CHR2=chr30;END=17875585;STD_quant_start=0.000000;STD_quant_stop=2.282177;Kurtosis_quant_start=4.149109;Kurtosis_quant_stop=4.920494;SVTYPE=INS;SUPTYPE=AL;SVLEN=34;STRANDS=+-;STRANDS2=21,28,21,28;RE=49;REF_strand=39,56;Strandbias_pval=0.859894;AF=0.340278	GT:DR:DV	0/1:95:49
chr30	17880587	85556	N	AATATATATATATATATACGATATATATAGATATATAGCTAGAGAAGAGAGG	.	PASS	PRECISE;SVMETHOD=Snifflesv1.0.12;CHR2=chr30;END=17880597;STD_quant_start=0.422577;STD_quant_stop=4.527693;Kurtosis_quant_start=9.142348;Kurtosis_quant_stop=0.890798;SVTYPE=INS;SUPTYPE=AL;SVLEN=38;STRANDS=+-;STRANDS2=25,31,25,31;RE=56;REF_strand=44,50;Strandbias_pval=0.866094;AF=0.373333	GT:DR:DV	0/1:94:56
chr30	17900563	85557	N	CTTTCTGGACACAACTCCTTTTTTTTTTTTTTTTAAATGTTTAGTTATTATGATATCAAGAGAGAGAAAGAGAGAGAGGCAGAGACACAGGACAGAGGGAGAAGCAGCTCATGGCACCAGAAGCCCGATTGGGAGTTGATCCTGGGTATCCAGGATGCGCCACTGGGCCAAAGCAGGGCGCCAACAGCTGCGACACCCAGGGATCC	.	PASS	PRECISE;SVMETHOD=Snifflesv1.0.12;CHR2=chr30;END=17900573;STD_quant_start=0.208514;STD_quant_stop=4.263087;Kurtosis_quant_start=6.911370;Kurtosis_quant_stop=3.956337;SVTYPE=INS;SUPTYPE=AL;SVLEN=202;STRANDS=+-;STRANDS2=25,22,25,22;RE=47;REF_strand=45,56;Strandbias_pval=0.3782;AF=0.317568	GT:DR:DV	0/1:101:47
chr30	17903787	85558	AGAGAGAGAGAGAGAGAGAGAGATACACAGATAGATTA	N	.	PASS	PRECISE;SVMETHOD=Snifflesv1.0.12;CHR2=chr30;END=17903825;STD_quant_start=3.420526;STD_quant_stop=4.593474;Kurtosis_quant_start=-0.260294;Kurtosis_quant_stop=0.145983;SVTYPE=DEL;SUPTYPE=AL;SVLEN=-38;STRANDS=+-;STRANDS2=5,6,5,6;RE=11;REF_strand=35,48;Strandbias_pval=1;AF=0.117021	GT:DR:DV	0/0:83:11
chr30	17956266	85559	N	CCACTAATCATTAATCTTTTTTGTTTTTTTTTTTCTTTAACTTTTCTTTTTCCTTTTCCCCCCCCTCTGCGAGTATTTTCACTGCTCATCCCACGGCAGCAATATTATATCTTGCCGTCCTATAATTTTTGGCGAATCAGGCGTAAATTCAGCGCCCCCCGTTCTATTAGTTCTCGTGTACTTTTAATTATAGTGATTTTACAATCACCCAAAAATTTACATTTTGTTCAATAAAAGGGACTAACCCTCGGCCAATACAATGCTGTTTTGAAAGTTTCTTTCTGTCGCGATCCCGCCGACCTTCCCCCCTACAATTCATGACCCCTCACAGACTCTGTTCTAACCTCCTCCGTCAACTGTTTTTTCTCTGCCTCCTTCAGCCCCTTTACCTAACTCTTTCAAGGAGGCGGGAAACTCCATTTATCTCAGACAGTTTTTTCTCTCCGGACCCCCATGCCACTTAACAATAACCCCGTACTAATGGCCGTCTGCACGGGACTAACTTTCACCAACCTGTAAATGTAAATACAATCGGTATTTATTAGTCATAGTGTTTATCACTTTTTTTTACCTGCCCCAGTGGAAGCGCTATCCTTTTTTCATTTATGGAAGGGGTTTGATTAAGTGAATTTCTGTGGCGTTTTGGGATACAGGGTTTTCTCTCCCCCTCGTGTTGTTCCCCCCCGCACGGACAGGCCCTACTTCACCCCCCCTGTTTTATCTAAGCGGCCCCATCTTTGTAGCCCTCACAAATTGGTGAAACACCGCTTAACCCCTTCTCCTTAGCTCCGGTGTCTCTGGACCCAAGACCCCGTGCTCTATACCCCAACTCCCCCCCCCCCCACCAGAAGACGGGTCTACTAACACATACCCACTTCCACCGATTATTTCACCTTTTCTGGTATTTTCCCGCGTTTAAATTTACCCTTCTCATCCGCGACCAGACTTGACCAGTCCCATTACTCACTAAAAAACACTATAACACCCCCACAACACTAC	.	FAIL_NOTPRECISE	IMPRECISE;SVMETHOD=Snifflesv1.0.12;CHR2=chr30;END=17956832;STD_quant_start=315.046028;STD_quant_stop=318.998589;Kurtosis_quant_start=-1.252514;Kurtosis_quant_stop=-1.427599;SVTYPE=INS;SUPTYPE=AL;SVLEN=98;STRANDS=+-;STRANDS2=4,11,4,11;RE=15;REF_strand=60,52;Strandbias_pval=0.0587343;AF=0.11811	GT:DR:DV	0/0:112:15
chr30	17960277	85560	N	TTACTATAAATAAATTTTCTGCCTTCTAATTTCTGCTACTGAAATTA	.	PASS	PRECISE;SVMETHOD=Snifflesv1.0.12;CHR2=chr30;END=17960276;STD_quant_start=4.377975;STD_quant_stop=4.518481;Kurtosis_quant_start=-1.601112;Kurtosis_quant_stop=7.219134;SVTYPE=INS;SUPTYPE=AL;SVLEN=47;STRANDS=+-;STRANDS2=12,12,12,12;RE=24;REF_strand=53,50;Strandbias_pval=1;AF=0.188976	GT:DR:DV	0/0:103:24
chr30	18082833	85561	N	ATCTCTTTTGTTTTTTTTTTGTTTTTTTTGTTTTTTTTTTTTTTTATGGTGTTCAATTTATAACTACAGAATAACACCCAGTGCACGTTCAACCAATACTCCCACAACCCGCCCACCTCCTCCCCCTTCTACCACCCCCTAGTAGTTCGTTCCAGGAGTTAGAAGTCTTACGTCTGTCTCCCTTTCTGATTTTCCCACACCCATTTCTTCTCCCTTCCCTTATGTCCCTTTCCTTTCACTATTATTATATTCCCAAATGAATGCCGAAAAATAATGTTTGTCCTTATCCGACTGACTTACTTCACTCAGGCCTTTAATACCCTCTACAT	.	FAIL_NOTPRECISE	IMPRECISE;SVMETHOD=Snifflesv1.0.12;CHR2=chr30;END=18082841;STD_quant_start=3.924283;STD_quant_stop=12.016655;Kurtosis_quant_start=2.779268;Kurtosis_quant_stop=4.235938;SVTYPE=INS;SUPTYPE=AL,SR;SVLEN=324;STRANDS=+-;STRANDS2=6,9,6,9;RE=15;REF_strand=44,42;Strandbias_pval=0.577314;AF=0.148515	GT:DR:DV	0/0:86:15
chr30	18086608	85562	AAATAGACAAGCCAGGGATCCCTGGGTGGCGCAGCGGTTTGGCGCCTGCCTTTGGCTCAGGGCGCGATCCTGGAGACCCGGGATCGAGTCCCACATCGGGCTCCCGGTGCATGGAGCCTGCTTCTCCCTCTGCCTATGTCTCTGCCCCTCTCTCTCTCTCTCTGTGACTATCATAAAATAAAAATTAAAAATTAAAAAAATAAATAAATAAATAAAATAAAATAAAATAAAATAAAATAAAAT	N	.	FAIL_NOTPRECISE	IMPRECISE;SVMETHOD=Snifflesv1.0.12;CHR2=chr30;END=18086863;STD_quant_start=23.413671;STD_quant_stop=7.536577;Kurtosis_quant_start=-2.151207;Kurtosis_quant_stop=-1.997279;SVTYPE=DEL;SUPTYPE=AL;SVLEN=-255;STRANDS=+-;STRANDS2=4,10,4,10;RE=14;REF_strand=40,41;Strandbias_pval=0.245233;AF=0.147368	GT:DR:DV	0/0:81:14
chr30	18088926	85563	N	AAGACAACAAACACACAGATAAACTACTTAACTCTAGCTATCCTTCCCTAGATAAGCTATCGCGAACTCTATCCCGAACTTTTCCTAACTCTAGCTATCTCGTCCATAATCCTCTTTCTTACTATTTGGA	.	FAIL_NOTPRECISE	IMPRECISE;SVMETHOD=Snifflesv1.0.12;CHR2=chr30;END=18088937;STD_quant_start=14.314328;STD_quant_stop=14.903020;Kurtosis_quant_start=-0.867884;Kurtosis_quant_stop=-1.623828;SVTYPE=INS;SUPTYPE=AL;SVLEN=132;STRANDS=+-;STRANDS2=6,13,6,13;RE=19;REF_strand=41,40;Strandbias_pval=0.201291;AF=0.19	GT:DR:DV	0/0:81:19
chr30	18097332	85564	CCTGTGCTCCGGAGCACAGGGCGCCGGGACACAGCCCAGGATCCGGCCTCTCCCGGGACAGGCAGAGGCCGGGAGGGCCCAGGACAGCAAGGAAGCTCCTGCCCCAGCTGAGCAGATCAGCGGCCCCGCCCCGGAGCCTCCAGGCCCTGCAGACGGAGAGCTCCGGAGTTCCTGCGGGGGCTGAATCCAGGTTTCCAGAGCTGCACCGCCACTGGGGCTGTTCCTCCTGCGGCCTCACGGGGTAAACAACCCCCACTGAGCCCTGCACCAGGAGGGGGCACAGCAGCTCCCCCAACTGCTAACACCTGAAAATCAGCACAACAGGCCCCTCCCCCAGAACACCAGCTAGACGGACAACTTCCAGGAGAAGCCAAGGGACTTAAAGTACACAGAATCAGAAGATACTCCCCGGTGGTTCTTTTTTTGTTTGTTTGTTTTTGTTTTTGTTTTTTGTTTTATTTTGCTTTTTGATTTGTATCCTTCCCCCACCCCCTTTTTTTCTCCTTTCTTTTTCTTCCCTTTTTTTTCTCTTTCTCTTTTCTTTCCTTCTTTCTCTCCTCTCTTTTTCTCTTTTTCCCAATACAACTTGCTTTTGGCCACTCTGCACTGAGCAAAATGACTAGAAGGAAAACCTCACCTCAAAAGAAAGAATCAGAAACAGTCCTCTCTCCCACAGAGTTACAAAATCTGGATTACAATTCAATGTCAGAAAGCCAATTCAGAAGCACTATTATACAGCTACTGGTGGCTCTAGAAAAAAGTATAAAGGACTCAAGAGACTTCATGACTGCAGAATTTAGAGCTAATCAGGCAGAAATTAAAAATCAATTGAATGAGATGCAATCCAAACTAGAAGTCCTAACGACGAGGGTTAACGAGGTGGAAGAACGAGTGAGTGACCTAGAAGACAAGTTGATAGCAAAGAGGGAAACTGAGGAAAAAAGAGACAAACAATTAAAAGACCATGAAGATAGATTAAGGGAAATAAACGACAGCCTGAGAAAGAAAAACCTACATTTAATTGGGGTTCCCGAGGGCGCCGAAAGGGACAGAGGGCCAGAATATGTATTTGAACAAATTCTAGCTGAAAACTTTCCTAATCTGGGAAGGGAAACAGGCATTCAGATCCAGGAAATAGAGAGATCCCCCCCTAAAATCAATAAAAACCGTTCAACACCTCGACATTTAATTGTGAAGCTTGCAAATTCCAAAGATAAAGAGAAGATCCTTAAAGCAGCAAGAGACAAGAAATCCCTGACTTTTATGGGGAGGAGTATTAGGGTAACAGCAGACCTCTCCACAGAGACCTGGCAGGCCAGAAAGGGCTGGCAGGATATATTCAGGGTCCTAAATGAGAAGAACATGCAACCAAGAATACTTTATCCAGCAAGGCTCTCATTCAAAATGGAAGGAGAGATAAAGAGCTTCCAAGACAGGCAGCAACTAAAAGAATATGTGACCTCCAAACCAGCTCTGCAAGAAATTTTAAGGGGGCCTCTTAAAATTCCCCTTTAAGAAGAAGTTCAGTGGAACAGTCCACAAATACAAAGACTGAATAGATATCATGATGACACTAAACTCATATCTCTCAATAGTAACTCTGAATGTGAACGGGCTTAATGACCCCATCAAAAGGCGCAGGGTTTCAGACTGGATAAAAAAGCAGGACCCATCTATTTGCTGTCTACAAGAGACTCATTTTAGACAGAAGGACACCTACAGCCTGAAAATAAAAGGTTGGAGAACCATTTACCATTCGAATGGTCCTCAAAAGAAAGCAGGGGTAGCCATCCTTATATCAGATAAACTAAAATTTACCCCAAAGACTGTAGTGAGAGATGAAGAGGGACACTATATCATACTTAAAGGATCTATTCAACAAGAGGACTTAACAATCCTCAATATATATGCTCCGAATGTGGGAGCTGCCAAATATATAAATCAATTATTAACCAAAGTGAAGAAATACTTAGATAATAATACACTTATACTTGGTGACTTCAATCTAGCTCTTTCTATACTCGATAGGTCTTCTAAGCAAAACATCTCCAAAGAAACGAAAGCTTTAAATGATACACTGGACCAGATGGATTTCACAGATATCTACAGAACTTTACATCCAAATTCAACTGAATACACATTCTTCTCAAGCGCACATGGAACTTTCTCCAGAATAGACCACATATTGGGTCACAAATCGGGTCTGAACCGATACCAAAAGATCGGGATTGTCCCCTGCATATTCTCGGACCATAATGCCTTGAAATTAGAACTAAATCACAACAAGAAGTTTGGAAGGACCTCAAACACATGGAGGTTAAGGACCATCCTGCTAAAAGATAAAAGGGTCAACCAAGAAATTAAGGAAGAATTAAAAAGATTCATGGAAACTAATGAGAATGAAGATACAACCGTTCAAAATCTTTGGGATGCAGCAAAAGCAGTCCTAAGGGGGAAATACATCGCAATACAAGCATCTATTCAAAAACTGGAAAGAACTCAAATACAAAAGCTCCCTCT	N	.	PASS	PRECISE;SVMETHOD=Snifflesv1.0.12;CHR2=chr30;END=18099851;STD_quant_start=5.167204;STD_quant_stop=4.347413;Kurtosis_quant_start=-1.707465;Kurtosis_quant_stop=-1.685365;SVTYPE=DEL;SUPTYPE=AL,SR;SVLEN=-2519;STRANDS=+-;STRANDS2=5,7,5,7;RE=12;REF_strand=41,48;Strandbias_pval=1;AF=0.118812	GT:DR:DV	0/0:89:12
chr30	18097837	85565	N	TTTCTTTTTCTTTCCTCTTTATTCTTCCCCTTTTTTTTTCGTTTTTT	.	PASS	PRECISE;SVMETHOD=Snifflesv1.0.12;CHR2=chr30;END=18097845;STD_quant_start=6.403124;STD_quant_stop=3.805260;Kurtosis_quant_start=4.082878;Kurtosis_quant_stop=3.214923;SVTYPE=INS;SUPTYPE=AL;SVLEN=47;STRANDS=+-;STRANDS2=23,27,23,27;RE=50;REF_strand=29,36;Strandbias_pval=1;AF=0.434783	GT:DR:DV	0/1:65:50
chr30	18123110	85566	CACATCCCGGGATCCCTGGGTGGCGCTGCGGTTTGGCGCCTGCCTTTGGCCCAGGGCGCGATCCTGGAGACCCGGGATCGAGTCCCACGTCAGGCTTCCGGTGCATGGAGCCTGCTTCTCCCTCTGCCTGTGTCTCTGCCTCTCTCTCTCTCTCTCTCTCTGTGACTATCATAAATAAATAAAAATTAAAAAAAAAAAT	N	.	PASS	PRECISE;SVMETHOD=Snifflesv1.0.12;CHR2=chr30;END=18123308;STD_quant_start=1.758098;STD_quant_stop=1.954017;Kurtosis_quant_start=-1.077708;Kurtosis_quant_stop=-1.504494;SVTYPE=DEL;SUPTYPE=AL;SVLEN=-198;STRANDS=+-;STRANDS2=6,16,6,16;RE=22;REF_strand=28,39;Strandbias_pval=0.312867;AF=0.247191	GT:DR:DV	0/0:67:22
chr30	18133074	85567	N	TGGGATCCCTGGGTGGCGCAGCAGTTTGGCGCCTGCCGTTGGCCCGGGGCGCGATTATGGAGAACCCGGATCGATTCCCACTCGGAGGCTCCCGTGCATGGAGCCCGGCTTCTCCCGCTGCCCATGTCTCTGCATCAGCTCTCTTCTCCTCTCTGTGACTATCATAATAATAAAAATTAAAAAAAAAATTTTTAAAGAAGAGTGTATGACCC	.	PASS	PRECISE;SVMETHOD=Snifflesv1.0.12;CHR2=chr30;END=18133073;STD_quant_start=2.692582;STD_quant_stop=4.153312;Kurtosis_quant_start=8.959608;Kurtosis_quant_stop=7.735579;SVTYPE=INS;SUPTYPE=AL;SVLEN=214;STRANDS=+-;STRANDS2=12,13,12,13;RE=25;REF_strand=41,47;Strandbias_pval=1;AF=0.221239	GT:DR:DV	0/0:88:25
chr30	18138217	85568	N	TGCCCTATATGTTTTTTAATTTTTTTTTTTTATTTATTTCTGATAGTTCAAGAGAGAGAGATGAGAGAGCGAGAGAGGCAGAGACACAGCAGAGGCGAGATAGCAGCGCTCCATTGGCACTGGGAGCCCCGAGTGGGGATTCGATCCAGTGTCTCCAGGCTGCGCCCTGGGCCAACGGCAGGCCACCAACCCGCTGCTGCCACCCCGGGGATCCC	.	PASS	PRECISE;SVMETHOD=Snifflesv1.0.12;CHR2=chr30;END=18138223;STD_quant_start=2.220039;STD_quant_stop=3.535534;Kurtosis_quant_start=2.937012;Kurtosis_quant_stop=3.727002;SVTYPE=INS;SUPTYPE=AL;SVLEN=209;STRANDS=+-;STRANDS2=13,15,13,15;RE=28;REF_strand=45,51;Strandbias_pval=1;AF=0.225806	GT:DR:DV	0/0:96:28
chr30	18172929	85569	TAATTGTCAGCAAGAAAAAAAAAAAAAAAAAA	N	.	PASS	PRECISE;SVMETHOD=Snifflesv1.0.12;CHR2=chr30;END=18172961;STD_quant_start=0.632456;STD_quant_stop=0.447214;Kurtosis_quant_start=4.739441;Kurtosis_quant_stop=5.540434;SVTYPE=DEL;SUPTYPE=AL;SVLEN=-32;STRANDS=+-;STRANDS2=7,5,7,5;RE=12;REF_strand=43,34;Strandbias_pval=1;AF=0.134831	GT:DR:DV	0/0:77:12
chr30	18174206	85570	N	AAGAACAAACTTAAAAAAAAAAAAAAAAAACAAAAAAGCAAAAAAAAAAAAAA	.	PASS	PRECISE;SVMETHOD=Snifflesv1.0.12;CHR2=chr30;END=18174214;STD_quant_start=3.211820;STD_quant_stop=3.797506;Kurtosis_quant_start=8.134846;Kurtosis_quant_stop=7.252331;SVTYPE=INS;SUPTYPE=AL;SVLEN=41;STRANDS=+-;STRANDS2=22,17,22,17;RE=39;REF_strand=47,38;Strandbias_pval=1;AF=0.314516	GT:DR:DV	0/1:85:39
chr30	18184751	85571	TTTTGAAAATTTTATATACATACAAAAGTAT	N	.	PASS	PRECISE;SVMETHOD=Snifflesv1.0.12;CHR2=chr30;END=18184782;STD_quant_start=7.880355;STD_quant_stop=8.246211;Kurtosis_quant_start=-0.086394;Kurtosis_quant_stop=-0.046760;SVTYPE=DEL;SUPTYPE=AL;SVLEN=-31;STRANDS=+-;STRANDS2=6,5,6,5;RE=11;REF_strand=47,47;Strandbias_pval=1;AF=0.104762	GT:DR:DV	0/0:94:11
chr30	18215158	85572	N	ATAAAAAAATAAGATAAATTAAATAAAGGAAAT	.	PASS	PRECISE;SVMETHOD=Snifflesv1.0.12;CHR2=chr30;END=18215159;STD_quant_start=6.371813;STD_quant_stop=8.246211;Kurtosis_quant_start=3.301610;Kurtosis_quant_stop=0.132521;SVTYPE=INS;SUPTYPE=AL;SVLEN=31;STRANDS=+-;STRANDS2=5,6,5,6;RE=11;REF_strand=50,40;Strandbias_pval=0.541636;AF=0.108911	GT:DR:DV	0/0:90:11
chr30	18220027	85573	AAATAATAAAATAAAATAAAATAAAATAAAAT	N	.	FAIL_NOTPRECISE	IMPRECISE;SVMETHOD=Snifflesv1.0.12;CHR2=chr30;END=18220058;STD_quant_start=15.517732;STD_quant_stop=15.642890;Kurtosis_quant_start=-1.417400;Kurtosis_quant_stop=-1.030287;SVTYPE=DEL;SUPTYPE=AL;SVLEN=-31;STRANDS=+-;STRANDS2=5,6,5,6;RE=11;REF_strand=46,45;Strandbias_pval=1;AF=0.107843	GT:DR:DV	0/0:91:11
chr30	18252544	85574	N	ACAGAAAATGACATTTGGGATCCCGGGGTGGCGCAGCGGTCTTTGGCGCCTGCCCTTTGGCCCAGGGCGCGATCTGGAGCTCGGGCTCGCATCCCACGTCAGGCTCCCGGTGCCTGGAGCTGCTTTCTCCCTTTGCTGTGTCTCTGCCTCTCTTCTCACTGTGTGCCTATCAGAATAAAATAAAAAATAAAAAAAAAAAAAAAAAATAAGTATAAAAAACA	.	PASS	PRECISE;SVMETHOD=Snifflesv1.0.12;CHR2=chr30;END=18252559;STD_quant_start=2.449490;STD_quant_stop=4.058397;Kurtosis_quant_start=-1.920524;Kurtosis_quant_stop=10.112957;SVTYPE=INS;SUPTYPE=AL;SVLEN=212;STRANDS=+-;STRANDS2=35,34,35,34;RE=69;REF_strand=42,41;Strandbias_pval=1;AF=0.453947	GT:DR:DV	0/1:83:69
chr30	18281425	85575	N	AAAAAGTCTACAGGGGATCCTGGTGGCGGCACGGTTTTGGGCGCCTGCCTTTGGCCCGGGGCCGGCGATCCTGGAGACCCGGGATCGAATCCCACATAGGAATCCCTGCATGGAGCCTGCTTCTCCCTCTGCGCTGTGGTCTCGTCCTCTTCTGCTCTCTCGGTGGACTATCATGAATAAATAAATAAAAATCTTAAAAAAAAC	.	PASS	PRECISE;SVMETHOD=Snifflesv1.0.12;CHR2=chr30;END=18281436;STD_quant_start=0.277350;STD_quant_stop=4.123106;Kurtosis_quant_start=9.884744;Kurtosis_quant_stop=8.865346;SVTYPE=INS;SUPTYPE=AL;SVLEN=199;STRANDS=+-;STRANDS2=16,10,16,10;RE=26;REF_strand=33,40;Strandbias_pval=0.175976;AF=0.262626	GT:DR:DV	0/0:73:26
chr30	18285103	85576	N	GATGATAGATAGCATAGATGATAGATAGATAGATAGACTGATATATCGATAGATATC	.	PASS	PRECISE;SVMETHOD=Snifflesv1.0.12;CHR2=chr30;END=18285103;STD_quant_start=6.525966;STD_quant_stop=6.936688;Kurtosis_quant_start=3.252949;Kurtosis_quant_stop=2.958655;SVTYPE=INS;SUPTYPE=AL;SVLEN=51;STRANDS=+-;STRANDS2=21,13,21,13;RE=34;REF_strand=48,44;Strandbias_pval=0.420927;AF=0.269841	GT:DR:DV	0/0:92:34
chr30	18303865	85577	CTATACTTTTTTTTTTTTTTTTTTTTTTAATTTTTTTATTTATTTATGATAGTCACAGAGAGAGAGAGAGAGAGAGAGAGAGAGGCAGAGGGAGAAGCAGGCTCCATGCACCGGGAGCCTGACGTGGGATTCGATCCCAGGTCTCCAGGATCGCGCCCTGGGCCAAAGACAGGCGCTAAACCGCTGCGCCACCCAGGGATCC	N	.	PASS	PRECISE;SVMETHOD=Snifflesv1.0.12;CHR2=chr30;END=18304069;STD_quant_start=2.000000;STD_quant_stop=1.643168;Kurtosis_quant_start=5.595775;Kurtosis_quant_stop=-0.746950;SVTYPE=DEL;SUPTYPE=AL;SVLEN=-204;STRANDS=+-;STRANDS2=8,10,8,10;RE=18;REF_strand=34,47;Strandbias_pval=1;AF=0.181818	GT:DR:DV	0/0:81:18
chr30	18357595	85578	N	TCCCCCCTTTATTGTGTATTTTTTATTTTTTTTTTTTTTTTGTTTTTGGTATGAGAGTCAACAGAGAGAGAGAGAGAGGGCAGAGACAGCAGGCAAGGGAGAAGCAGACTCCATGCACCGGGAGCGCCGCGATGTGGGATTTGAATGCCTGGTCTCAGGATTGCGTGGCCCTGGGCCAAAGGCAGCGCCAAACCGCTGAGCCACCCAGGGATCCCGAGCA	.	PASS	PRECISE;SVMETHOD=Snifflesv1.0.12;CHR2=chr30;END=18357597;STD_quant_start=2.449490;STD_quant_stop=4.493050;Kurtosis_quant_start=4.592309;Kurtosis_quant_stop=4.441183;SVTYPE=INS;SUPTYPE=AL;SVLEN=220;STRANDS=+-;STRANDS2=16,16,16,16;RE=32;REF_strand=43,42;Strandbias_pval=1;AF=0.273504	GT:DR:DV	0/0:85:32
chr30	18376579	85579	N	AAAAGATTTCTGGGGGATCCACTGGGTGGCGCAGGCGGTTTGGCGCCTGCCTTTGGGCCCAGGGGCCGATGCCGGGAGACCCGATCGAATCCCACATCAGGCCTCCCGGTGCAGGGAGCCGGCTTACTCTCCCTCTGGCCTGTGTCCCTGCCTCCTCTCTCATCTCTCGGTGACTATATAAATAAATAAAAATTTAAAAAAAAAAAAAA	.	PASS	PRECISE;SVMETHOD=Snifflesv1.0.12;CHR2=chr30;END=18376588;STD_quant_start=0.916515;STD_quant_stop=6.773478;Kurtosis_quant_start=5.116475;Kurtosis_quant_stop=-0.118693;SVTYPE=INS;SUPTYPE=AL;SVLEN=209;STRANDS=+-;STRANDS2=24,26,24,26;RE=50;REF_strand=51,48;Strandbias_pval=0.730497;AF=0.33557	GT:DR:DV	0/1:99:50
chr30	18384118	85580	N	GCCGCGCGAGAGCAGAGAGGCGATGACGGAGCGGTTCCTTCCCCAGTCCACTCCTCTTT	.	FAIL_NOTPRECISE	IMPRECISE;SVMETHOD=Snifflesv1.0.12;CHR2=chr30;END=18384122;STD_quant_start=14.859340;STD_quant_stop=19.063053;Kurtosis_quant_start=1.587201;Kurtosis_quant_stop=1.583153;SVTYPE=INS;SUPTYPE=AL;SVLEN=58;STRANDS=+-;STRANDS2=2,11,2,11;RE=12;REF_strand=50,48;Strandbias_pval=0.0182979;AF=0.109091	GT:DR:DV	0/0:98:12
chr30	18451780	85581	TCTCTTTGGTTTTTTTTTTTTTTTTTTTTTAAATTTATTTATTTATGATAGGCACACAGTGAGAGAGAGAGAGAGGCAGAGACACAGGCAGAGGGAGAAGCAGGCTCCATGCACCGGGAGCCCGATGTGGGATTCGATCCCGGGTCTCCAGGACCGCGCCCTGAGCCAAAGGCAGGCGCCAAACCGCTGCGCCACCCAGGGATCCC	N	.	PASS	PRECISE;SVMETHOD=Snifflesv1.0.12;CHR2=chr30;END=18451986;STD_quant_start=3.178050;STD_quant_stop=3.255764;Kurtosis_quant_start=-0.179647;Kurtosis_quant_stop=-1.266933;SVTYPE=DEL;SUPTYPE=AL;SVLEN=-206;STRANDS=+-;STRANDS2=9,8,9,8;RE=17;REF_strand=42,46;Strandbias_pval=0.793411;AF=0.161905	GT:DR:DV	0/0:88:17
chr30	18470238	85582	N	ACGGGCCGCGCAGCCCCCTCCGCGGAGAGCCGATGCCCGAGCCCCTTCAGTCTCCCCGGGCCCGG	.	PASS	PRECISE;SVMETHOD=Snifflesv1.0.12;CHR2=chr30;END=18470244;STD_quant_start=1.243163;STD_quant_stop=4.981785;Kurtosis_quant_start=0.479688;Kurtosis_quant_stop=0.179450;SVTYPE=INS;SUPTYPE=AL;SVLEN=56;STRANDS=+-;STRANDS2=13,10,13,10;RE=23;REF_strand=44,43;Strandbias_pval=0.64616;AF=0.209091	GT:DR:DV	0/0:87:23
chr30	18545545	85583	N	CCTCCCTCCCTCCCGCCCTCGACCTCCTCGG	.	FAIL_NOTPRECISE	IMPRECISE;SVMETHOD=Snifflesv1.0.12;CHR2=chr30;END=18545544;STD_quant_start=10.411532;STD_quant_stop=12.218838;Kurtosis_quant_start=1.029056;Kurtosis_quant_stop=0.594323;SVTYPE=INS;SUPTYPE=AL;SVLEN=39;STRANDS=+-;STRANDS2=8,8,8,8;RE=16;REF_strand=49,41;Strandbias_pval=0.790428;AF=0.150943	GT:DR:DV	0/0:90:16
chr30	18601697	85584	N	CTTCTTTTCTTTTCTTTTCTTTTATTTTCTTTCTTTTCTTTCTTTTCTTTCTTTTCTTTTCTTTCCGATGTCACCTCTGGTTTTTCTTTTTTTTTTTGTTTTTTTTTTTTTG	.	FAIL_NOTPRECISE	IMPRECISE;SVMETHOD=Snifflesv1.0.12;CHR2=chr30;END=18601720;STD_quant_start=28.228974;STD_quant_stop=43.590423;Kurtosis_quant_start=7.913459;Kurtosis_quant_stop=0.869442;SVTYPE=INS;SUPTYPE=AL;SVLEN=66;STRANDS=+-;STRANDS2=17,15,17,15;RE=32;REF_strand=37,37;Strandbias_pval=0.834002;AF=0.301887	GT:DR:DV	0/1:74:32
chr30	18632364	85585	N	GAAAAACTAGGATCCCTGGTGGCGCAGCGGTTTGGCGCCTGCCTTTGGCACAGGTCGCGATCCTGGAGAATGGCGCTCGAATCCAACACTAGGGTTCCCCGTGCATGGTAGCTGTTCTCCCTCTGCCTGTGTCTCTGCCTTTCTATCTCTCTGTAACTTCATAAATAAATAAATAATAAATAAATACATAAAAAAAAAA	.	PASS	PRECISE;SVMETHOD=Snifflesv1.0.12;CHR2=chr30;END=18632377;STD_quant_start=2.052873;STD_quant_stop=5.873670;Kurtosis_quant_start=-0.462230;Kurtosis_quant_stop=7.694301;SVTYPE=INS;SUPTYPE=AL;SVLEN=206;STRANDS=+-;STRANDS2=9,20,9,20;RE=29;REF_strand=41,53;Strandbias_pval=0.282091;AF=0.235772	GT:DR:DV	0/0:94:29
chr30	18634864	85586	N	TCTTTCCCTTTCCTTCAGTGTCTTCTTCGCCTTTTGTCTTCACTTCTCTT	.	FAIL_NOTPRECISE	IMPRECISE;SVMETHOD=Snifflesv1.0.12;CHR2=chr30;END=18634863;STD_quant_start=14.460290;STD_quant_stop=21.503488;Kurtosis_quant_start=-0.544661;Kurtosis_quant_stop=-1.300755;SVTYPE=INS;SUPTYPE=AL;SVLEN=69;STRANDS=+-;STRANDS2=19,1,19,1;RE=20;REF_strand=40,45;Strandbias_pval=8.17737e-05;AF=0.190476	GT:DR:DV	0/0:85:20
chr30	18663989	85587	N	CAGTCTCCCTGCCTTTCTTTTTTTTTTTTTTTTTTTTTTTTTTTTTTGTTTTTTTTTTTTTTTTAAAATTTCACTTTATGATAGCGAAAGAGAGAGAGAAAGGCAGAGACACAGGAGAGAGAGCAGCTCCATGCCCCCGGGTAGCCTGACGCCTCGGTGGACTCGGATCCCGGGACCTCCAGTGATCTCCCGCCCCGGGACAAAAGGCAGGCCGCCAAACCCGCTGAGCCACCCAGGGATCT	.	PASS	PRECISE;SVMETHOD=Snifflesv1.0.12;CHR2=chr30;END=18663992;STD_quant_start=2.966479;STD_quant_stop=7.848567;Kurtosis_quant_start=4.511254;Kurtosis_quant_stop=2.344058;SVTYPE=INS;SUPTYPE=AL;SVLEN=239;STRANDS=+-;STRANDS2=6,11,6,11;RE=17;REF_strand=35,48;Strandbias_pval=0.787598;AF=0.17	GT:DR:DV	0/0:83:17
chr30	18681773	85588	N	TACAGAGTATTATCTATATATATATATATTATTC	.	PASS	PRECISE;SVMETHOD=Snifflesv1.0.12;CHR2=chr30;END=18681775;STD_quant_start=6.164414;STD_quant_stop=5.813777;Kurtosis_quant_start=4.423731;Kurtosis_quant_stop=5.091351;SVTYPE=INS;SUPTYPE=AL;SVLEN=31;STRANDS=+-;STRANDS2=5,8,5,8;RE=13;REF_strand=47,47;Strandbias_pval=0.557823;AF=0.121495	GT:DR:DV	0/0:94:13
chr30	18711656	85589	N	GCCCCCACGATTGTACGGGAAAGAAAGAAGAAAAAAAGAAGAAAAAATAGAGGTACCCGCATGGTTTGTATTACTAAATCCCTGGACTGCCCTGGAGCTTCGCAGTGCTGGCTTTGGTCAAGAACGTCTCTTCCCGGTGCATCCACGGGGCTTCTGGGGGAGGGGCTGTTGGAC	.	PASS	PRECISE;SVMETHOD=Snifflesv1.0.12;CHR2=chr30;END=18711658;STD_quant_start=1.300887;STD_quant_stop=3.210560;Kurtosis_quant_start=1.260124;Kurtosis_quant_stop=4.968263;SVTYPE=INS;SUPTYPE=AL;SVLEN=171;STRANDS=+-;STRANDS2=13,13,13,13;RE=26;REF_strand=43,42;Strandbias_pval=1;AF=0.234234	GT:DR:DV	0/0:85:26
chr30	18872038	85590	N	AAGGGGGGAACAATCATACAGCGGGGGGGGAGGGGACCGTGGTGGGAAAAGGGGGCGCAGAGAAAGAAATCAAAAAGGGGAAACGGAAAAAAAAAAGAGGATGGGGGG	.	FAIL_NOTPRECISE	IMPRECISE;SVMETHOD=Snifflesv1.0.12;CHR2=chr30;END=18872037;STD_quant_start=8.306624;STD_quant_stop=42.734061;Kurtosis_quant_start=4.821843;Kurtosis_quant_stop=0.388769;SVTYPE=INS;SUPTYPE=AL;SVLEN=135;STRANDS=+-;STRANDS2=2,15,2,15;RE=17;REF_strand=43,40;Strandbias_pval=0.0027239;AF=0.17	GT:DR:DV	0/0:83:17
chr30	18885030	85591	CCCGGGAAGGTCGGTGCAGCTCCTGCTCCTCCGGGACGGGGCTCTCCTGTCCTGGGGACACTCGCCCCGGCCTCAGCCCGGCTCCTCGCGGGGCCCCTCCCCCTTGGAGGCCTTTGTTTCTTTATTTCTTTTTTCCCCGTCTTCCTACCTTGATAGAAGCGCGAACTCTTCTCACTGTTGCATTCCAGCTGGTCTCTTTTTAAATTCTCAGGCCGAATTCATAGATTTTCAGGATAATTTGAAGGTTTTCTAGGTAGTTTGGTGGAGA	N	.	PASS	PRECISE;SVMETHOD=Snifflesv1.0.12;CHR2=chr30;END=18885298;STD_quant_start=0.000000;STD_quant_stop=0.000000;Kurtosis_quant_start=3.292097;Kurtosis_quant_stop=-1.525565;SVTYPE=DEL;SUPTYPE=AL;SVLEN=-268;STRANDS=+-;STRANDS2=16,16,16,16;RE=32;REF_strand=48,51;Strandbias_pval=1;AF=0.244275	GT:DR:DV	0/0:99:32
chr30	18980918	85592	N	TTCATTACATTTTGTTTTTGTTTTTATTTTTTATTTTTTATTTTTTATTTATTTTATTTTTTTTT	.	PASS	PRECISE;SVMETHOD=Snifflesv1.0.12;CHR2=chr30;END=18980925;STD_quant_start=2.915476;STD_quant_stop=3.646917;Kurtosis_quant_start=2.235734;Kurtosis_quant_stop=3.333114;SVTYPE=INS;SUPTYPE=AL;SVLEN=64;STRANDS=+-;STRANDS2=22,19,22,19;RE=41;REF_strand=54,57;Strandbias_pval=0.715017;AF=0.269737	GT:DR:DV	0/0:111:41
chr30	19012190	85593	N	ATGTTTACTGTTCAAAATTTTTTTTTTTTTTTTTTTTTTTCTTTTTTTTTTTTTTTTTTTTTTTTTTTTTAATTTTATTTATTTATGATAGTCACGAGAGAGAGAGAGAGAGAGAGAGAGGCAGAGACAAACAGGCATAGGGAGAGGCAGACCCCATGCACCACGGGAGCCCGATGTGGATTCGATCCCGGGATCCCAGGTCGCGCGCCTGGGACCGAAAAGGCAGGCGGCAAAACGCTGCGCCACACACCCGAGTGATCCCGGA	.	PASS	PRECISE;SVMETHOD=Snifflesv1.0.12;CHR2=chr30;END=19012189;STD_quant_start=2.764572;STD_quant_stop=8.004463;Kurtosis_quant_start=8.996294;Kurtosis_quant_stop=9.831469;SVTYPE=INS;SUPTYPE=AL;SVLEN=263;STRANDS=+-;STRANDS2=15,14,15,14;RE=29;REF_strand=46,53;Strandbias_pval=0.675524;AF=0.226562	GT:DR:DV	0/0:99:29
chr30	19039700	85594	N	GCGACAACTGTTTCCGTTGGGATCCCGGGGGCAGCAGCGGTTTTGGTGCCTGCCTTGCCCAGGGCGCGTATCCTGGAGACGGGATTCGGATCCACTCGTCGGGCTCCCGGTTTTGACATTGGCGCCTGCTTCTCCCTCGCCTCTCTCTCTCTCCTCTCTCTCTGCTCTCTCTCCGGGAGACCCTGAAGAACATGAAAATAAAATCCTTTAAAAAAAAAAAAAAAAAAAAAC	.	PASS	PRECISE;SVMETHOD=Snifflesv1.0.12;CHR2=chr30;END=19039699;STD_quant_start=4.022663;STD_quant_stop=7.223698;Kurtosis_quant_start=2.111925;Kurtosis_quant_stop=1.530241;SVTYPE=INS;SUPTYPE=AL,SR;SVLEN=226;STRANDS=+-;STRANDS2=15,8,15,8;RE=23;REF_strand=48,38;Strandbias_pval=0.481796;AF=0.211009	GT:DR:DV	0/0:86:23
chr30	19045814	85595	N	CATTCTTGCTTCCTTGCTTTCTTTCTTTCTTTCTTTTACTTTTTCTTTTCCTTTCTTTCGGTCGGG	.	FAIL_NOTPRECISE	IMPRECISE;SVMETHOD=Snifflesv1.0.12;CHR2=chr30;END=19045821;STD_quant_start=14.547950;STD_quant_stop=20.032117;Kurtosis_quant_start=10.299033;Kurtosis_quant_stop=8.038914;SVTYPE=INS;SUPTYPE=AL;SVLEN=59;STRANDS=+-;STRANDS2=19,9,19,9;RE=28;REF_strand=49,38;Strandbias_pval=0.377296;AF=0.243478	GT:DR:DV	0/0:87:28
chr30	19088353	85596	N	CTGTCTATATTTATTTTTCCGTTGTATGTCTAGCCAGAAGCATTTATGCCTGCCAAGAGGCAGTTTGCCAATTTAGCCGCACAGAGCCAAACAGTGACACAGTTATAACTGTGTAAGATACAATTAGGTTGCCACTACGTTTCCATTTGCCCGATGCCGAATCACCGCTCCACCGTCCCCCCTACTCTTTTTTTTTGTTCAGTTCCTGCTTACTAAGTGGGCCCGGGACAAATAGACGCGCCCCGTGCAGCACCGGTAGTAAATGTGACTGAAGGAAGAGAAGATGTTGGGACGTGCAAAACAAGGGGGCAAGACATGACCGAAGGAAGTAACAAGTAATATAAACCCGGAAGGGCACATAGATGAAAACTTTTGCTGTCGTGGAAAGACAGTGGCGCACCTTCAACGTAAACCCTGAAGGGGCTAAGTATGGTTTCGTAGTATAATGCCAAAATAAAAAGACAGTATCACGTAACTGCGTTGATTAAGAATCGTTCAGAAGAGGCCTATGCTCTATATGACAAACAAGAAATGGCATCTCTGATAGATGCACAAGTCGGGCCATAGTCGGAACGGAAAATAAGACGGACAATTGCGCAAGGCACCTTTGGGCCGGGTGTCAAGGAGACACGCGGAGGGATGGTAAAGAGGACGATACCAGCCCACATGAAAGGCGGAAATGTACAGAGCAACCACCGGCAGGACAGTGCAATACGCGTAACGCCGGAAAGAGGAGGGGGCACCGCAGATATCGCAAAGGGTCACAGAGCCCAGGAGAGAGGTACTGGAAGCGAACGAGGGGGGAAGGGGAAAGGAAAGGAAAATGCGCGGAAAGAGGGGAAGTTGAGGGAGGATAGAGAATTATCAGAGAAGAACGAACGCCCAAAGGAGGCAACATAAATGGAAAACAGTGATGTACGGAGAAAAACGGCAGGGTAAGACAAACGAAACAAGAAGACACAAAGAGAGAGGGGGACCATGGCGAAAGACACACGAGAG	.	FAIL_NOTPRECISE	IMPRECISE;SVMETHOD=Snifflesv1.0.12;CHR2=chr30;END=19089004;STD_quant_start=355.800787;STD_quant_stop=201.009950;Kurtosis_quant_start=-1.855261;Kurtosis_quant_stop=-1.278424;SVTYPE=INS;SUPTYPE=AL;SVLEN=57;STRANDS=+-;STRANDS2=9,7,9,7;RE=16;REF_strand=54,44;Strandbias_pval=1;AF=0.140351	GT:DR:DV	0/0:98:16
chr30	19255898	85597	N	GGCAAGGTAAAAAAAAAAAAAGAAAAATGGAG	.	PASS	PRECISE;SVMETHOD=Snifflesv1.0.12;CHR2=chr30;END=19255906;STD_quant_start=3.255764;STD_quant_stop=5.157519;Kurtosis_quant_start=0.301083;Kurtosis_quant_stop=5.688388;SVTYPE=INS;SUPTYPE=AL;SVLEN=32;STRANDS=+-;STRANDS2=7,12,7,12;RE=19;REF_strand=56,41;Strandbias_pval=0.130778;AF=0.163793	GT:DR:DV	0/0:97:19
chr30	19316105	85598	N	AAGTAATATATATAATAATATATAAGAGATATAGAATATTTG	.	PASS	PRECISE;SVMETHOD=Snifflesv1.0.12;CHR2=chr30;END=19316112;STD_quant_start=8.526429;STD_quant_stop=5.504544;Kurtosis_quant_start=1.632296;Kurtosis_quant_stop=1.742293;SVTYPE=INS;SUPTYPE=AL;SVLEN=36;STRANDS=+-;STRANDS2=4,10,4,10;RE=14;REF_strand=42,46;Strandbias_pval=0.250305;AF=0.137255	GT:DR:DV	0/0:88:14
chr30	19338124	85599	N	TAACACAAGAAATTTTACAAACAATGGTATTTTATAATTTTTTTTAAATTTTTATGTATTGATGAGAAAGTCCCCCCACCCCCCCCCCCCACAGAGAGAGAGAGAATAGAGAGCGGGCCGAGTGATGGGTGACGGGCATACTGGGGTATTATTCTGTATGTTGTAAATTGACCAGCCAATAAAAAAAAAGATATCTATAAAACAAAAAAACAAAAAAAAAAAAAAAAAAAAAAATGAGCG	.	FAIL_NOTPRECISE	IMPRECISE;SVMETHOD=Snifflesv1.0.12;CHR2=chr30;END=19338157;STD_quant_start=8.872107;STD_quant_stop=15.845234;Kurtosis_quant_start=0.511021;Kurtosis_quant_stop=3.263138;SVTYPE=INS;SUPTYPE=AL;SVLEN=201;STRANDS=+-;STRANDS2=17,11,17,11;RE=28;REF_strand=39,33;Strandbias_pval=0.655478;AF=0.28	GT:DR:DV	0/0:72:28
chr30	19339754	85600	TCAGTGTCTTTTTTTTTTTTTAATTTTTATTTGTTTATGATAGTCACAGAGAGAGAGAGAGGCAGAGACACAGGCAGAGGGAGAAGCAGGCTCCATGCACCGGGAGCCCGATGTGGGATTCGATCCCGGGTCTCCAGGATCACGCCCTGGGCCAAAGGCAGGCGCCAAACCGCTGCGCCACCCAGGGATCCCCCC	N	.	PASS	PRECISE;SVMETHOD=Snifflesv1.0.12;CHR2=chr30;END=19339948;STD_quant_start=4.123106;STD_quant_stop=3.646917;Kurtosis_quant_start=-1.019603;Kurtosis_quant_stop=6.100480;SVTYPE=DEL;SUPTYPE=AL;SVLEN=-194;STRANDS=+-;STRANDS2=7,6,7,6;RE=13;REF_strand=43,42;Strandbias_pval=1;AF=0.132653	GT:DR:DV	0/0:85:13
chr30	19359288	85601	AATTACTCTTTTTTTTTTTTTTTTTTACTTTACA	N	.	PASS	PRECISE;SVMETHOD=Snifflesv1.0.12;CHR2=chr30;END=19359322;STD_quant_start=3.820995;STD_quant_stop=3.794733;Kurtosis_quant_start=-2.005328;Kurtosis_quant_stop=-1.987650;SVTYPE=DEL;SUPTYPE=AL;SVLEN=-34;STRANDS=+-;STRANDS2=11,5,11,5;RE=16;REF_strand=44,37;Strandbias_pval=0.409028;AF=0.164948	GT:DR:DV	0/0:81:16
chr30	19375735	85602	N	AAAAGTTGACAAATTTTTTTTTTTTTTTTTTTCTTTTTATTTTTTT	.	PASS	PRECISE;SVMETHOD=Snifflesv1.0.12;CHR2=chr30;END=19375735;STD_quant_start=3.247828;STD_quant_stop=4.748514;Kurtosis_quant_start=2.301300;Kurtosis_quant_stop=1.355347;SVTYPE=INS;SUPTYPE=AL;SVLEN=48;STRANDS=+-;STRANDS2=26,36,26,36;RE=62;REF_strand=32,42;Strandbias_pval=1;AF=0.455882	GT:DR:DV	0/1:74:62
chr30	19400367	85603	N	AAAGAAAAAAAGAAAAGCAAACGAAAAGAAAAAGAACAGAACACAAAGAAAAG	.	FAIL_NOTPRECISE	IMPRECISE;SVMETHOD=Snifflesv1.0.12;CHR2=chr30;END=19400387;STD_quant_start=8.339997;STD_quant_stop=11.652372;Kurtosis_quant_start=2.598900;Kurtosis_quant_stop=-0.795386;SVTYPE=INS;SUPTYPE=AL;SVLEN=36;STRANDS=+-;STRANDS2=8,28,8,28;RE=36;REF_strand=38,49;Strandbias_pval=0.0396077;AF=0.292683	GT:DR:DV	0/0:87:36
chr30	19451321	85604	N	ATTAGGCTTTTTTCTTTTTTTTTTTTTTTTTTTTTTTTAAATTTTTTTTATTTATTATGA	.	PASS	PRECISE;SVMETHOD=Snifflesv1.0.12;CHR2=chr30;END=19451327;STD_quant_start=1.133893;STD_quant_stop=3.159453;Kurtosis_quant_start=14.685801;Kurtosis_quant_stop=47.610177;SVTYPE=INS;SUPTYPE=AL;SVLEN=54;STRANDS=+-;STRANDS2=58,54,58,54;RE=112;REF_strand=66,63;Strandbias_pval=1;AF=0.46473	GT:DR:DV	0/1:129:112
chr30	19465467	85605	N	TTTTTAAAGATTTTATTTATTTATTCATGACGTTCACAGAGAAGAGAGAGAGGCAGAGAACAGGCATAAGGGAGAAGGCAGGCTCCATGCAGGGAGCCCGACGTGGGATTCGTCCCTGGTTCTCCAGAATCGCGCCCTGGGCCAAGGCAGGCGCCAACCGCTGCGGCCACCCAGGGAATCGCAGTCCTTTAATTTTTGTG	.	PASS	PRECISE;SVMETHOD=Snifflesv1.0.12;CHR2=chr30;END=19465475;STD_quant_start=2.250000;STD_quant_stop=6.324555;Kurtosis_quant_start=5.876354;Kurtosis_quant_stop=6.796224;SVTYPE=INS;SUPTYPE=AL;SVLEN=198;STRANDS=+-;STRANDS2=20,12,20,12;RE=32;REF_strand=51,42;Strandbias_pval=0.536726;AF=0.256	GT:DR:DV	0/0:93:32
chr30	19498830	85606	N	AGTACTGGGATCCCGGGTGGCGCAGCGGTTGGCGCCTGCCTTTGGCCAGGGCGTGATCCGGGAGAACCGGGATAGAACCCACATCGGCGCACCGGTGCATGGACCTGCGTCTCCCTCTGCCTTGTCTCGGCCTCTTCTGTCTCTCTCTGTGACGATCATAAATAAATAAAAATTAAAAAAAAAATAAAAAAAAAAAATAAAAAGGTG	.	FAIL_NOTPRECISE	IMPRECISE;SVMETHOD=Snifflesv1.0.12;CHR2=chr30;END=19498840;STD_quant_start=5.329165;STD_quant_stop=13.356646;Kurtosis_quant_start=2.991334;Kurtosis_quant_stop=0.518425;SVTYPE=INS;SUPTYPE=AL;SVLEN=211;STRANDS=+-;STRANDS2=6,9,6,9;RE=15;REF_strand=51,56;Strandbias_pval=0.78326;AF=0.122951	GT:DR:DV	0/0:107:15
chr30	19543042	85607	N	ATGAGCACTTTCGTTTTTTTTTTTTTTTTTAG	.	PASS	PRECISE;SVMETHOD=Snifflesv1.0.12;CHR2=chr30;END=19543044;STD_quant_start=2.329929;STD_quant_stop=2.976095;Kurtosis_quant_start=0.591961;Kurtosis_quant_stop=0.771331;SVTYPE=INS;SUPTYPE=AL;SVLEN=33;STRANDS=+-;STRANDS2=15,13,15,13;RE=28;REF_strand=53,43;Strandbias_pval=1;AF=0.225806	GT:DR:DV	0/0:96:28
chr30	19568593	85608	N	TATTTATTGTTTTTTTATAGTAATACCCGTTTTAGTGAGTTTTGGTTTATTTTTGTAATGTTTATTTATTTATGATAGTCACAGAGAGAGAGAGAGAGAGAGGCAGAGACACAGGCAGAGGGAGAAGCAGGCGCCATGGCACGCGGGAGCCTGAACGTGGGATTCGATCCGGGGTCGCCAGGATCGCGTCCCTGGCCAAAAGGCGGCGCCAAACCGCTGGCGCCAATCCCAGGGATCCCATCTTGCAAATTTTA	.	PASS	PRECISE;SVMETHOD=Snifflesv1.0.12;CHR2=chr30;END=19568595;STD_quant_start=1.593255;STD_quant_stop=5.498251;Kurtosis_quant_start=2.992258;Kurtosis_quant_stop=2.265952;SVTYPE=INS;SUPTYPE=AL;SVLEN=245;STRANDS=+-;STRANDS2=19,7,19,7;RE=26;REF_strand=45,39;Strandbias_pval=0.110826;AF=0.236364	GT:DR:DV	0/0:84:26
chr30	19573418	85609	GAAAAAAATCTTTTTTTTTTTTTTAATTTATTTTTTATTGGTGTTCAATTTACTAACATACAGAATAACACCCAGTGCCCGTCACCCATTCACTCCCACCCCCCGCCCTCCTCCCCTTCTACCACCCCTAGTTCGTTTCCCAGAGTTAGCAGTCTTTACGTTCTGTCTCCCTTTCTGATATTTCCCACCCATTTCTTCTCCCTTCCCTTATATTCCCTTTCACTATTATTTATATTCCCCAAATGAATGAAAACATATAATGTTTGTCCTTCTCCGACTGACTTACTTCACTCAGCATAATACCCTCCAGTTCCATCCACGTTAAAGCAAATGGTGGGTATTTGTCATTTCTAATAGCTGAGTAATATTCCATTGTATACAAAAACCACATCTTCTTTATCCATTCATCTTTCGTTGGACACCGAGGCTCCTTCCACAGTTTGGCTATCGTGGCCATTGCTGCTATAAACATTGGGGTGCAGGTGTCCCGGCGTTTCATTGCATTTGTATCTTTGGGGTAAATCCCCAAAGTGCAATTGCTGGGTCGTAGGGCAGGTATATTTTTAACTGTTTGAGGAACCTCCACACAGTTTTCCAGAGTGGCTGCACCAGTTCACATTCCCACCAACAGTGTAAGAGGGTTCCCTTTTCTCCGCATCCTCTCCAACATTTGTTGTTTCCTGCCTTGTTAATTTTCCCCATTCTCACTGGTGTGAGGTGGTATCTCATTGTAGTTTTGATTTGTATTTCCCTGATGGCAAGTGATGCAGAGCATTTTCTCATATGCATGTTGGCCATGTCTATGTCTTCCTCTGTGAGATTTCTGTTCATGTCTTTTGCCCATTTCATGATTGGGTTGTTTGTTTTCTTTGGTGTTGAGTTTAATAAGTTCTTTATAGATCTTGGAAACTAGCCCTTTATCTGATATGTCATTTGCAAATATCTTCTCCCATTCTGTAGGTTGTCTTTGAGTTTTGTTGACTGTATCCTTTGCTGTGCAAAAGCTTCTTATCTTGATGAAGTCCCAATAGTTCATTTTTGCTTTTGTTTCTTTTGCCTTTGTGGATGTATCTTGCAAGAAGTTACTATGGGCCCAGTTCAAAAAGGGTGTTGCCTGTGTTCTTCTCTAGGATTTTGATGGAATCTTGTCTCACATTTAGATCTTTCATCCATTTTGAGTTTATCTTGGTGTATGGTGAAAGAGAGTGGTCTAGTTTCATTCTTCTGCATGTGGATGTCCAATTTTCCCAGCACCATTTATTGAAGAGACTGTCTTTCTTCCAATGGATAGTCTTTCCTCCTTTATCGAATATTAGTTGCCCATAAAGTTCAGGGTCCACTTCTGGATTCTCTATTCTGTTCCACTGATCTATGTGTCTGTTTTTGTGCCAGTACCACACTGTCTTGATGACCACAGCTTTGTAGTACAACCTGAAATCTGGCATTGTGATGCCCCCAGATATGGTTTTCTTTTTTAAAATTCCCCTGGCTATTGGGGGTTTTTTCTGTTTCCAACAATCTTAAAAAAATTTGTTCAACTCTCTAAAAAAGCCATGGTATTTTGTAGGGATTGCATTAAACGTGTAATTGCCCTGGGTAACATTGCATTTCACAATATTAATTCTGCCAATCCATGAGCATGGAATATTTTCCATCTCTTTGTGTCTTCCCCAATTTTTTCAGAAGTGTTTTATAGTTTTGAGGGGAAAAATCTTTACATCTTGGTTGGTTTATTCCTAGGATCTTTTGCTTGGGTGCAATTGTAAATGGGATTGACTCCTTAATTTCTCTTTCTTCATTCATTGTTTGGGTATAAAATGTCACTGACTTTTGGGCATTGATTTGTATCCTCCCGCTCCGAATGCTGTATGAGTTCTAGCATCTTGGGGGGGAGACTTTTTGGGTTTTTTAGTAGAGTATATTCCGGCGAAGAGGGAGAGTTTGACTCTTCTTTGCCAATTTTTAAAGCCTTTAATGTCTTTTTGTTGCTGATTGCGAGGCTAGGACTTTCCGTACATGTTGAACACATGGTGAGAGTGGACATCCCCCGTCTTGTTCCGATCAGGGGAAAGGTCCTAGTGTTTCCCCCTTTAGAATGATATTTGCTGTGGGCTTTTTATAGATGGGGTTTTAAGAGTCGAGGAATGTTCCCTCATCCCCACACTTTTTAAAAGTTTTTATCAGGAATGGATGCGTTTTTGCAAATGCTTTCCTGCATCCAATGAGAGGACAAGGTTTTTGGTTTTTCTCTTTCGGGTAGGAGCACATTGATTTTTTTACGGGTGTTGAAACCCGCCTTGTTCCCAGGGATAAAACCTACTTGGTCATGGTGAAATTTTCAAAATACGTTGGATCCATTGGCCAGTATCTTGTTGAGAATTTTTTGCATCCATGTTCTCAGGGATATTGGTCGTAATTCCCCTTTTTTGGTGGGGTCTTTGTCTGGCTTTGGAATTAAGGTGATGCTGGCTTCATAGAAACGAATTTGGAAGTACTCCATCTCTTCTATCTTTCCAACAGCTTTAGGAGAATAGGTATGATTTCTTCTTTAAACGTTTGAAAAAATTCCCCTGGGAAGCCATCTGGCCCTGGACTCTTGTGTCTTGGGGGGTTTTTTGAATGACGGGCTTCAATTTCCTCCCTGGTTTTTGGCCTGTTCAGGTTTCTATTTCTTTCCGGGTTTCCCGTTTTGGTAGTTTGTGGCTTTCCAGGAATGCGTTCATTTCTTCTAGATTGCCTAATTTATTGGGGTAAGCTGTTCATAATATGTTTTTAAAATCGTTTGTATTTCCTTGGTGTTGGTAGTGATCTCTCCTTTCTCATTCATGATTTTATTAATTTGAGTCTTTTCTCTCTTCTTTTTAATAGGCTGGCTAATGTTTATCTACTTATAATTCTTTCAAAGAACAACTCCTGGTTCTGTTGATCCTGTTCCACAGTTCTTCTGGTCCCCGATTTCGTTGAGTTCTGCTCGAATCTTTATTAACTCCCTCTCTCTTGGTGTAGGATCTATTTGCTGTTTTTTTCTCTAGCTCCTTATTGTAAGGTTACTTTTGTATTTGAGTTCTTTCCAGTTTTTGAATGGATGCTTGTATTGTGATGTATTTCCCCTTAGGACTGCTTTTGCTGATCCCAAAGATTTTGAATGGTTGATCTTCATTCTCATTAGTTTCCATGAATCTTTTTAATTCTTCCTTAATTTCCTGGTTGACCCTTTTATCTTTTAGGGAGGAGGGGCCTTAACCTCCACGTGTTTGAGGTCCTTCCAAACTTCTTGTTTTGATTTAGGTTTTAATTTCAAGGCATTATGGTCTGAGAATATGCAGGGGACAATCCCAATCTTTTGGTATCGGTTCAGACCCGATTTGTGTCCCAATATGTGGTCTATTCTGGAGAAAGTTCCATGTGCGCTTGAGAAAAAATGTTATTTTGAGTTTGGATGAAAAGTTTTTAAATATCGGGGAAATCCATCGGGTCCAGTGTATCATTTAAAGCTTCGTTCTTGGAGATTTTGTGCTTAAAAACCACGAGTATAGAAAGAGCAGAGAAGTCACCAAGTAAAAAAGTTTTAAAAATTATCAAAGTTTTCTTCCTTTGGTTATATTGATTTTTATTTGGCAGCTCCCACTGGGAGCAAATATTGAGGATTTTTAAAGTCCTCTTGTTGAAAGATTTTTTAAAAGTATGTATAGTGTCCCCTTCCTCCAAAGTCTTCGGGGGAAAATTGTAGTTTTCTGTTAAAAGGATGGCTCCCCTGCTTTCTTTTGAGGCCATTCGAATGGAAATGGTTCCCAAACCTTTATTTTCAGGCTGAGGTGTCCTCGTCTAAATGAGTCCTTGTAGACGCAAATGAGGGGTCCTGCTTTTTTTATCCTCTGAAACCCCTGCGCCTTTTGATGGGGTCTTTAGCCCGTTCACATTCGAGTTACTTTTGAGAAAATAGTTTAGTGTCATCAGATATCTTCAGCTTTTTTTTGTGGACGTTCCCTGACTTTTTCTTAAAGGGGAATTTTTAAAACCCCTTAAAATTTCTTCAGAGCTGGTTGGAGGTCACATTTCCCCTTTAGTTGCGGGGTGTCTTGGAAGCCTTTATCTCCCTTCCATTTGAATGAGAGCCTTGCTGGATAGTATTCTTGGTTGCATGTTCTTCTCCCTTTGGACCTGGGAAAATATCCGCCAGCCTTCGGCCTGCCAGGTCTTGGGAGAGGTCTGCTGTTACCCTAATGCTCTCCCCTAAAAATCAGGGGTTTTTGTCCTTGCTGCTTTAAGGGCTTTCCTTATCTTTGGGAAATTTTCAAGCTTTACAAATTAATGTCGGGTGTTGAAAGGTTTTTTTGTTTAGGGGGGGATCTCTCTTTTTCCCGGTCTGAAAGCCGTTTCCCTTCCCAGTTAGGAAAGTTTTCAGCAGAATTTGGGGTTTAATACAATTCTGGCCCTCGTCCCTTCGGGGCCCTCGGGAACCCCATTAAACTAGGTTTTTCTTCCCCAGGCTGTCGTTTATTTTCCCCTTAAACATCTTCATGATCTTTAATTTTTGTCTCTTTTTTTTCCCAGTTTCCCTCTTTTCTATCAACTTTCTTTTATTCCTCACTCGTTTTTTCCCCTGTTAAACCCCCGGGCGTTGGGTTTTAGTTTGGATTCTCTCATTTTTGATTTTTAAATTTTTGCCCGATTAGCTCTAAAACTGCATCAGGGAATCTCTTGAGTCCTTTATCTTGGTTTTTGAGCCCCATACTTATAATAGTGCTTCTGAATTTGGTTTCTGACATTTAATTGAATCCCGATTTTGTAACTCTTTGGGAGAGAAGACTGTTTCGACTTTCTTTTTAGGTGAGGTTTTCCTTCTAGTCATTTTCTCAGTGCAGGGGCCAAAAGCAAATTGTATTGGGAAAAAAAAGAAAAAGAGGGAGAGAAGAAGGGAAAAAAAAGAAAGAGAAAAAAAAGGGAAGAGAAAAAAAAGAAAGAAAAAAAAGAAAAAAAGGGAAAAAAAAGAAAGAGAAAAAGGGGGGGGGGGGGGAGGAAACAAATCAAAAAAACAAAAAAACAAAACAAAAAAACAAACAACAACAAAAAAAAAACCAAAAAAAAAAAAAAAAAAAAAAAAAAAAACAAAGGGAGTATCTTTTGATTCTGTGTTTTTTTAAGTCCCTTGGCTTCTCCGGGGAATTGTCCTCTAGCTGGGGTTTGGGGGGGGGGCCTGTTGTGCTGATTTTCGGGGTTTTGCAGTTGGGGGGGGGGCTGCTGTGCCCCGCCCGGTGCAGGGCTCAGTGGGGGTTGTTTTTCCCCGTGAGGCGCAGGGGAACAGCCCCAGTGGCGGGGCAGCTCTGGAAACCTGGATTCAGCTCCGGCAGGAACTCCGTCTGCAGGGCCTGGAGGCTCCGGGGCGGGCCGCTGATGTGCTCAGCTGGGGCAGGAGCGTCCTCGCTGTCCTGGGCCCTCCCGGCCTCTGCCTGTCCCGGGGGAGGCGGGATCCTGGGCTGTGTCCCGGCGCCCTGTGCTCCGGAGCCTGCGCTGGTGGATTCGCGCTCCCGGGCCGCGCAGCCCCCTCCGCGGAGCCGCCGCCCGAGCCCCTCCGAGCTGCTCCTGGAACCGCGCAGGCCCCTCTGCACGGAGCCTCTTCCTCTGCCCGAGCCCGGCCGAGCTGCTCCCGGGGCCGCGCAGCCCCCTCCACGCAGCCCCCTCCGCGGAGCCGCCGCCCGAGCCCCCCGGAGCTGCTCCGGGTCCCGCCGTGCGCGCTGCAGCCCTTAGGGAGCTCGGCGCACTCTCCTGGGCGCGGAGTTGCTGTTACTGTCCCCGGGAGCCCGAGGGCATCCCCGCCCTCCTGGGTCCTGCTCCAACTCCCTGCGAGCCCCTTTCCGCCCGGGAAGGTCGGTGCAGCTCCTGCGTCTCCGGGACGGGGCTCTCCTGTCCTGGGGACACTCGCCCCGGCCTCAGCCCGGCTCCTCGCGGGGCCCCTCCCCCTTGGAGGCCTTTTGTTCCTTTATTTCTTTCTCCCCGTCTTCCTACCTGGATAGAAGCGCGAACTCTTCTCACTGTAGCATTCCAGGTGTTCTCTCTTTAAATCTCAGGGCGAATTCATAGATTTTCAGGATAATTTGAAGGTTTTCTAGGTAGTTTGGTGGAGACAGGTGATTTGGAGACCCTACTCTTCCGCCATCTTGCTCCTCCCCTCC	N	.	PASS	PRECISE;SVMETHOD=Snifflesv1.0.12;CHR2=chr30;END=19579578;STD_quant_start=1.414214;STD_quant_stop=1.302172;Kurtosis_quant_start=-1.524832;Kurtosis_quant_stop=-0.275390;SVTYPE=DEL;SUPTYPE=AL,SR;SVLEN=-6160;STRANDS=+-;STRANDS2=28,18,28,18;RE=46;REF_strand=32,32;Strandbias_pval=0.33218;AF=0.418182	GT:DR:DV	0/1:64:46
chr30	19617560	85610	N	ATTTGTTTTTTTTTTTTTTTTTAAAGTTTTATTATTTATTCATGATAGTCACAGAGAGAGAGAGAGGCAGGACATAGCAGCGGGAGGAAGCAGGCTCATGCAGGGATGAGCCGATGTGGGATTCGATCCGGGTCTCCAGGATTCATGCCCTGGGCCAACGGCAGGCACCAAACCGCGGCCGCCACCCATGGATCCCTTGAATTCAAT	.	PASS	PRECISE;SVMETHOD=Snifflesv1.0.12;CHR2=chr30;END=19617565;STD_quant_start=4.569721;STD_quant_stop=4.994114;Kurtosis_quant_start=11.524807;Kurtosis_quant_stop=-0.588034;SVTYPE=INS;SUPTYPE=AL;SVLEN=213;STRANDS=+-;STRANDS2=20,15,20,15;RE=35;REF_strand=55,47;Strandbias_pval=0.844609;AF=0.255474	GT:DR:DV	0/0:102:35
chr30	19635683	85611	N	GCTCTCGTACCAGATATATATTTCTCAGATTATCTATACCTATATATATCTGATTTTACCATATAGATTTTATATCTAACTGAGACCATTTACCATATATATATAT	.	PASS	PRECISE;SVMETHOD=Snifflesv1.0.12;CHR2=chr30;END=19635685;STD_quant_start=1.414214;STD_quant_stop=4.630815;Kurtosis_quant_start=9.430241;Kurtosis_quant_stop=8.319382;SVTYPE=INS;SUPTYPE=AL;SVLEN=102;STRANDS=+-;STRANDS2=20,35,20,35;RE=55;REF_strand=44,57;Strandbias_pval=0.400141;AF=0.352564	GT:DR:DV	0/1:101:55
chr30	19689450	85612	N	TTTACGTGGATCCCTGGGTTGGCGCAGCGGTTTGGCGCCTGCCTTGGCCCAGGCGCGATCCTGGAGCCCGGGATCGCCTCCCACGTCGGCTCCGGTGCATGGAGCCTGCTTCTCCCTCTGCCTGTGTCTCTGGCCTCTCTCTCTCTCTCTCCGTGACTATCATAAATAAAATAAAAATTAAAAAAAAAAACAAAAAAAACAAAAAAAAAAACAAAAACAAAAAAAAAAATCAG	.	PASS	PRECISE;SVMETHOD=Snifflesv1.0.12;CHR2=chr30;END=19689449;STD_quant_start=3.030152;STD_quant_stop=5.410428;Kurtosis_quant_start=1.649027;Kurtosis_quant_stop=2.413511;SVTYPE=INS;SUPTYPE=AL;SVLEN=237;STRANDS=+-;STRANDS2=13,10,13,10;RE=23;REF_strand=48,45;Strandbias_pval=0.81629;AF=0.198276	GT:DR:DV	0/0:93:23
chr30	19690336	85613	N	TTAAGTGTCTGGTTAGTTGTTTTGTTTTATGTGTTTTTTTTATTTTTTTT	.	PASS	PRECISE;SVMETHOD=Snifflesv1.0.12;CHR2=chr30;END=19690341;STD_quant_start=1.809068;STD_quant_stop=3.240370;Kurtosis_quant_start=4.495213;Kurtosis_quant_stop=3.732188;SVTYPE=INS;SUPTYPE=AL;SVLEN=45;STRANDS=+-;STRANDS2=23,22,23,22;RE=45;REF_strand=43,45;Strandbias_pval=0.855759;AF=0.338346	GT:DR:DV	0/1:88:45
chr30	19693114	85614	N	CCATTCATCTTTCTTCTTTTTTTTTTTTTTTTTTTTTTTTTTAAAGAATTTTATTTATTATTCATGACAGTCACAAGCGAAGAGAAGCGAGGCAGAGACATCGGCGAGAGAAGCAGGCTCCATGCAGGGAACCCGACGTGGGATTCGATCCCGGGTCTCCAGGATCGCGCCCCTGGCCAAAGGAAGGCGCCAAACCGCTTCCGCCACCCAGGGATCC	.	FAIL_NOTPRECISE	IMPRECISE;SVMETHOD=Snifflesv1.0.12;CHR2=chr30;END=19693113;STD_quant_start=5.322906;STD_quant_stop=11.510864;Kurtosis_quant_start=-0.928086;Kurtosis_quant_stop=-0.918754;SVTYPE=INS;SUPTYPE=AL;SVLEN=222;STRANDS=+-;STRANDS2=14,10,14,10;RE=24;REF_strand=36,42;Strandbias_pval=0.354125;AF=0.235294	GT:DR:DV	0/0:78:24
chr30	19709364	85615	TTAGCCTATTTTTTTTTTAATTTTTATTTATTTATGATAGTCACAGAGAGAGAAAGAGAGAGAGGCAGAGACATAGGCAGAGGGAGAAGCAGGCTCCATGCACCGGAAGCCCGATGTGGGATTCGATCCCGGGTCTCCAGGATCGCGCCCTGGGCCAAAGGCAGGCGCCAAACCGCTGCGCCACCCAGGGATCCCAGAACT	N	.	PASS	PRECISE;SVMETHOD=Snifflesv1.0.12;CHR2=chr30;END=19709563;STD_quant_start=3.687818;STD_quant_stop=4.549725;Kurtosis_quant_start=-0.740052;Kurtosis_quant_stop=-0.848491;SVTYPE=DEL;SUPTYPE=AL;SVLEN=-199;STRANDS=+-;STRANDS2=4,6,4,6;RE=10;REF_strand=42,46;Strandbias_pval=0.745635;AF=0.102041	GT:DR:DV	0/0:88:10
chr30	19734231	85616	N	AAGTTGAATATGGGATCCTGGTTGCCAGCGTTTAGCGCCCTGCCTTTGGCCGCAGGGCGCGATCCGGAGATCCGGGATCGAATCCCACTGCAGGCTCCGGTGGCCCATGATCCTGCTTCTTCTCTCCTCTGCCTGTTTCCCTCTGGCCTCTGTCCTCTCTAACTGTGTGCCTATCATAATAAATAAAAAAAAAATGAAAAAAAAAAAAAA	.	PASS	PRECISE;SVMETHOD=Snifflesv1.0.12;CHR2=chr30;END=19734236;STD_quant_start=2.366432;STD_quant_stop=6.228965;Kurtosis_quant_start=1.539390;Kurtosis_quant_stop=1.488673;SVTYPE=INS;SUPTYPE=AL;SVLEN=214;STRANDS=+-;STRANDS2=9,12,9,12;RE=21;REF_strand=46,56;Strandbias_pval=1;AF=0.170732	GT:DR:DV	0/0:102:21
chr30	19735951	85617	TTTTTATTTTTTTTTTTTTTTTTATGATAGTCACAGAGAGAGAGAGAGAGAGGCAGAGACACAGGCAGAGCGAGAAGCAGGCTCCATGCACTGGGAGCCCGACGTGGGATTCAATCCCGGGTCTCCAGGATCGCGCCCTGGGCCAAAGGCAAGCGCCAAACCGCTGCGCCACCAGGGATCCCAAAAACTTTG	N	.	PASS	PRECISE;SVMETHOD=Snifflesv1.0.12;CHR2=chr30;END=19736141;STD_quant_start=3.705033;STD_quant_stop=4.123106;Kurtosis_quant_start=7.045927;Kurtosis_quant_stop=-1.186784;SVTYPE=DEL;SUPTYPE=AL;SVLEN=-190;STRANDS=+-;STRANDS2=10,12,10,12;RE=22;REF_strand=52,55;Strandbias_pval=0.818986;AF=0.170543	GT:DR:DV	0/0:107:22
chr30	19740782	85618	N	GTTAAGACATAGCGATATTAGGGATCCCGGGTGCGCAGCGGTTTGGCGCCTGCCTTTGGCCCAGGGCCACGATCCTGGGACCCAGGAGCGAAATTCCCACATCGGGCTCCTGGTGCCTGGAGCCTGCTTCTCCCTCTGCCTGTTGTCTCTGCCTCTCTCTCCTCTCTCTGTGTACTATCATAAATAAATAAAAATTTAAAAAAAAATTATTAAAAAAAAAATA	.	PASS	PRECISE;SVMETHOD=Snifflesv1.0.12;CHR2=chr30;END=19740793;STD_quant_start=2.387467;STD_quant_stop=5.531727;Kurtosis_quant_start=6.620232;Kurtosis_quant_stop=6.397627;SVTYPE=INS;SUPTYPE=AL;SVLEN=217;STRANDS=+-;STRANDS2=7,12,7,12;RE=19;REF_strand=44,49;Strandbias_pval=0.456836;AF=0.169643	GT:DR:DV	0/0:93:19
chr30	19832652	85619	N	TTTTTTTTTTTTTTTTTTTTTTTTTGCCTTCTCG	.	PASS	PRECISE;SVMETHOD=Snifflesv1.0.12;CHR2=chr30;END=19832666;STD_quant_start=1.934099;STD_quant_stop=3.579779;Kurtosis_quant_start=5.914203;Kurtosis_quant_stop=4.237199;SVTYPE=INS;SUPTYPE=AL;SVLEN=31;STRANDS=+-;STRANDS2=39,15,39,15;RE=54;REF_strand=58,44;Strandbias_pval=0.0822453;AF=0.346154	GT:DR:DV	0/1:102:54
chr30	19833445	85620	N	AGAAATAGACATAAATTTAGGATCCTGGGTGTCGCAGAAGTTTGGGCTGCCTTTGGCCCAGGGCGAGATCCTGGAGACTCGGGATCGAATCCCCCACGTCGCGGCTCCCAGTGCGTGGAGCCCGCTTCTCCTCTGCCGTGGTATCTGCCTCTCTCTCTCCCCTGTGACTTCATGAATAAATAACTAAAATCTTTTAAAAAAAAAAAAAAAAAGAA	.	PASS	PRECISE;SVMETHOD=Snifflesv1.0.12;CHR2=chr30;END=19833449;STD_quant_start=1.140175;STD_quant_stop=1.923538;Kurtosis_quant_start=2.904825;Kurtosis_quant_stop=3.917118;SVTYPE=INS;SUPTYPE=AL;SVLEN=211;STRANDS=+-;STRANDS2=10,11,10,11;RE=21;REF_strand=55,43;Strandbias_pval=0.629881;AF=0.176471	GT:DR:DV	0/0:98:21
chr30	19858858	85621	N	TCCTGTCTTGTCTTTCTTATCTTTCGTTTTATTTCTAACTTCCTTTCTTTCTTTCGTG	.	FAIL_NOTPRECISE	IMPRECISE;SVMETHOD=Snifflesv1.0.12;CHR2=chr30;END=19858872;STD_quant_start=20.077350;STD_quant_stop=37.302815;Kurtosis_quant_start=-1.272796;Kurtosis_quant_stop=-1.928841;SVTYPE=INS;SUPTYPE=AL;SVLEN=56;STRANDS=+-;STRANDS2=15,4,15,4;RE=18;REF_strand=41,43;Strandbias_pval=0.02165;AF=0.176471	GT:DR:DV	0/0:84:18
chr30	19910348	85622	N	AAAATTTTAAATTGTCTAGGTATCCCTGGGTTTTGGGCGCCCGCGGTTTGGCGCCTGCCTTTGGCCCAGTGCGCGATCCTGGAGACCCTGGATCGAATCCAGTCGGGCTCCCGGTTCCATGGAGCATGATTCTACCTCTGCCTTTTGTCTCCTGCTCGCTCTCTCTCTTCTGTGGACTATCATCATTAAAAAAAAAAAA	.	PASS	PRECISE;SVMETHOD=Snifflesv1.0.12;CHR2=chr30;END=19910356;STD_quant_start=5.234501;STD_quant_stop=7.259477;Kurtosis_quant_start=2.734926;Kurtosis_quant_stop=3.700085;SVTYPE=INS;SUPTYPE=AL;SVLEN=192;STRANDS=+-;STRANDS2=5,9,5,9;RE=14;REF_strand=55,56;Strandbias_pval=0.401698;AF=0.112	GT:DR:DV	0/0:111:14
chr30	19958284	85623	N	CATCTCTGTTGGATACCAATCGAAAGTAGTCTCTGTTTAGGATTGCAAACGTCTCCCCCGCAATTAGCGCACGTCCATCTTCGCTGGATGCTGCCCAGAAACCATTCCCCACAGCCCCGTCCAATGTGGCCATCCCCCTACCCCCGCATCACATCTCGACTTTTGGGCCTCTGCCTTGCTCCTGTCATCATCCACACTCCCACCACCACTGTCCCCAATGAGGCTTTGAACTCATAGAATGATAGTCGCAAGCTTCTGTCCCTTGATCTGGTAGTGTCAACGGTCGCACTCTTTGCACCAAAAATGACTTTCCTTGTATAGACTTGGTGACAGATAGCTTGGGCCTTAGGAGTCTCTTCCTGGCGCGGGTACCCTCTGGACTTGTCACTTTCCGCTGTCCTGGACGCACTGTGCAGCGCCGCCGGAGAGGCAGTACATATCTTCCATTTCTGCCCTCAGTGCATTCACCGAACACTGTGCGGTAATCCGCGGTGCAGCGTTGTGTGGCTCCGTCCCTCAGTTCGAGCCTGTCCGTTTGTCTCCTGGCGGGCTGAAATTAGAATCTTTACCGACGTTTCACTATCACCACCTTCTCATAGAAGGCACCACTACCCGCTATGTGCGTTGCACCCTGTCTTGTGCGTCCTGACGGACCGCCAAAGATTCTCCATCAGGCACTGCTAACCCACTTTAACAACCACTCTGTCTTACCTCTGATATCCAACATGTTCGCTTGAAAGGCCCAGTGAATATCCTCACTGTTTAGCCCACTCGCATGTGTTACGCAGATTGACTACATATTTTAAGCCCTATCTCTACACATGCATATTTCGTTCCTCGACCAAACTATAAACCCTTCTAGCGGCCTCGATGAAGAAAGCAGCTTCAACTTTTACAAAAGTCTGTGTCCAATATTTATTATCCTACCACATGTTGTGTCACGTTATAGTCCTTGACCCACCCTGGGTTGTACACATTCAACCCCAGATGGCTGGTCTA	.	FAIL_NOTPRECISE	IMPRECISE;SVMETHOD=Snifflesv1.0.12;CHR2=chr30;END=19959009;STD_quant_start=345.406427;STD_quant_stop=300.336145;Kurtosis_quant_start=-1.442972;Kurtosis_quant_stop=-1.384363;SVTYPE=INS;SUPTYPE=AL;SVLEN=100;STRANDS=+-;STRANDS2=6,9,6,9;RE=15;REF_strand=58,68;Strandbias_pval=0.786377;AF=0.106383	GT:DR:DV	0/0:126:15
chr30	19990218	85624	N	AGATATAGATATATATAAGATATATATATATA	.	PASS	PRECISE;SVMETHOD=Snifflesv1.0.12;CHR2=chr30;END=19990222;STD_quant_start=4.112988;STD_quant_stop=4.690416;Kurtosis_quant_start=0.189269;Kurtosis_quant_stop=0.145658;SVTYPE=INS;SUPTYPE=AL;SVLEN=31;STRANDS=+-;STRANDS2=16,8,16,8;RE=24;REF_strand=47,38;Strandbias_pval=0.357868;AF=0.220183	GT:DR:DV	0/0:85:24
chr30	19992983	85625	N	GAAGGAAGCAGGGCTCCATGCAGGGATCCTGATGTGGGACCTCGGCAGAGGCGAGAA	.	FAIL_NOTPRECISE	IMPRECISE;SVMETHOD=Snifflesv1.0.12;CHR2=chr30;END=19992991;STD_quant_start=8.093207;STD_quant_stop=10.843036;Kurtosis_quant_start=2.921825;Kurtosis_quant_stop=2.516143;SVTYPE=INS;SUPTYPE=AL;SVLEN=43;STRANDS=+-;STRANDS2=17,11,17,11;RE=28;REF_strand=50,43;Strandbias_pval=0.665081;AF=0.231405	GT:DR:DV	0/0:93:28
chr30	20008807	85626	N	AGAGATTGAAGTAAATCGGGATCCTGGTTGGCGCAGCGGTTTGGCGCCTTGCCTTTTGGACGCCAGTGCGCCTCCGGAGACTCTGGAGCGAATCACACGTCGGGCTCACGGGGCAATGGAGCCTGCTTCTCTCGCTGGCCTGTGTCTCTGCCTCCTCTCTCTCTCTGTGTGACTATCATAAGTAAAATAAAAAATTAAAAAAAAAAAAAAAAAA	.	PASS	PRECISE;SVMETHOD=Snifflesv1.0.12;CHR2=chr30;END=20008814;STD_quant_start=2.991655;STD_quant_stop=3.840573;Kurtosis_quant_start=13.699760;Kurtosis_quant_stop=7.909734;SVTYPE=INS;SUPTYPE=AL;SVLEN=211;STRANDS=+-;STRANDS2=21,20,21,20;RE=41;REF_strand=50,49;Strandbias_pval=1;AF=0.292857	GT:DR:DV	0/0:99:41
chr30	20067229	85627	AAAGAAAAGAAAAGAAAAGAAAAGAAAAGAAAAGAAAAGAAAAGAAAAGAAAAG	N	.	PASS	PRECISE;SVMETHOD=Snifflesv1.0.12;CHR2=chr30;END=20067283;STD_quant_start=7.348469;STD_quant_stop=6.488451;Kurtosis_quant_start=-0.941144;Kurtosis_quant_stop=-1.143865;SVTYPE=DEL;SUPTYPE=AL;SVLEN=-54;STRANDS=+-;STRANDS2=5,6,5,6;RE=11;REF_strand=42,50;Strandbias_pval=1;AF=0.106796	GT:DR:DV	0/0:92:11
chr30	20091053	85628	ATGGAGCCTGCTTCTCCTTCTGCCTGTGTCTCTGCCTCTTTCTCTTTGTGCTCCCTGCA	N	.	FAIL_NOTPRECISE	IMPRECISE;SVMETHOD=Snifflesv1.0.12;CHR2=chr30;END=20091097;STD_quant_start=10.731573;STD_quant_stop=4.573474;Kurtosis_quant_start=-2.134506;Kurtosis_quant_stop=-0.552400;SVTYPE=DEL;SUPTYPE=AL;SVLEN=-44;STRANDS=+-;STRANDS2=13,11,13,11;RE=24;REF_strand=43,41;Strandbias_pval=0.821108;AF=0.222222	GT:DR:DV	0/0:84:24
chr30	20136024	85629	GTATGATGCTTTCTGCCCTGTTTTTTTCAGGACTGCTTTGTAATAGGCTTACTCAAG	N	.	PASS	PRECISE;SVMETHOD=Snifflesv1.0.12;CHR2=chr30;END=20136080;STD_quant_start=7.803845;STD_quant_stop=8.514693;Kurtosis_quant_start=-1.246814;Kurtosis_quant_stop=-1.301620;SVTYPE=DEL;SUPTYPE=AL;SVLEN=-56;STRANDS=+-;STRANDS2=8,8,8,8;RE=16;REF_strand=53,46;Strandbias_pval=0.79498;AF=0.13913	GT:DR:DV	0/0:99:16
chr30	20138858	85630	N	GAATAGAAGAAAATCTAGTAGATTACAAGAAGTAC	.	PASS	PRECISE;SVMETHOD=Snifflesv1.0.12;CHR2=chr30;END=20138860;STD_quant_start=3.872983;STD_quant_stop=4.538722;Kurtosis_quant_start=2.381820;Kurtosis_quant_stop=1.294193;SVTYPE=INS;SUPTYPE=AL;SVLEN=34;STRANDS=+-;STRANDS2=5,12,5,12;RE=17;REF_strand=44,43;Strandbias_pval=0.121607;AF=0.163462	GT:DR:DV	0/0:87:17
chr30	20149267	85631	AAAATTTTTTTCACGGGATCCCTGGGTGGCGCAGCGGTTTGGCGCCTGCCTTTGGCCCAGGGCGCGATCCTGGAGACCCGGGATCGAATCCCACGTCGGGCTCCCGGTGCATGGAGCCTGCTTCTCCCTCTGCCTGTGTCTCTGCCTCTCTCTCTCTCTCTCTGTGACTATCATGAATAAATAAAATCTTTAAAAAAAAATAAATAAAATAAAA	N	.	PASS	PRECISE;SVMETHOD=Snifflesv1.0.12;CHR2=chr30;END=20149481;STD_quant_start=1.843909;STD_quant_stop=2.774887;Kurtosis_quant_start=0.514636;Kurtosis_quant_stop=-1.524805;SVTYPE=DEL;SUPTYPE=AL;SVLEN=-214;STRANDS=+-;STRANDS2=6,8,6,8;RE=14;REF_strand=46,50;Strandbias_pval=0.781041;AF=0.127273	GT:DR:DV	0/0:96:14
chr30	20170318	85632	N	TATATATACTATATTATGTATATATAATATATATG	.	PASS	PRECISE;SVMETHOD=Snifflesv1.0.12;CHR2=chr30;END=20170318;STD_quant_start=1.817424;STD_quant_stop=2.949063;Kurtosis_quant_start=17.819612;Kurtosis_quant_stop=10.803764;SVTYPE=INS;SUPTYPE=AL;SVLEN=35;STRANDS=+-;STRANDS2=30,36,30,36;RE=66;REF_strand=52,54;Strandbias_pval=0.753724;AF=0.383721	GT:DR:DV	0/1:106:66
chr30	20174849	85633	N	ATATATATATATTAGTATATATAGATATATAGATATATATATAGC	.	PASS	PRECISE;SVMETHOD=Snifflesv1.0.12;CHR2=chr30;END=20174848;STD_quant_start=0.959715;STD_quant_stop=3.379505;Kurtosis_quant_start=12.557852;Kurtosis_quant_stop=8.322638;SVTYPE=INS;SUPTYPE=AL;SVLEN=48;STRANDS=+-;STRANDS2=33,43,33,43;RE=76;REF_strand=47,54;Strandbias_pval=0.760658;AF=0.429379	GT:DR:DV	0/1:101:76
chr30	20177379	85634	N	TGAGGGTCCCTACTACCCTAGGCTTCAATGACCTGGC	.	PASS	PRECISE;SVMETHOD=Snifflesv1.0.12;CHR2=chr30;END=20177382;STD_quant_start=0.000000;STD_quant_stop=2.236068;Kurtosis_quant_start=6.751538;Kurtosis_quant_stop=1.295342;SVTYPE=INS;SUPTYPE=AL;SVLEN=31;STRANDS=+-;STRANDS2=11,12,11,12;RE=23;REF_strand=41,51;Strandbias_pval=0.817943;AF=0.2	GT:DR:DV	0/0:92:23
chr30	20198066	85635	GTAGGAGAGGATGGTCCTTAACCTCCATGTGTTTGAGGTCCTTCCAAACTTCTTGTTGTGATTTAGTTCTAATTTCAAGGCATTATGGTCCGAGAATATGCAGGGGACAATCCCAATCTTTTGGTATCGGTTCAGACCCGATTTGTGACCCAATATGTGGTCTATTCTGGAGAAAGTTCCATGTGCGCTTGAGAAGAAAGTGTATTCAGTTGAGTTTGGATGTAAAGTTCTGTAGATATCTGTGAAATCCATCTGGTCCAGTGTATCATTTAAAGCTCTCGTTTCTTTGGAGATGTTTTGCTTAGAAGACCTATCGAGTATAGAAAGAGCTAGATTGAAGTCACCAAGTATAAGTGTATTATTATCTAAGTATTTCTTCACTTTGGTTAATAATTGATTTATATATTTGGCAGCTCCCACATTCGGAGTATATATATTGAGGATTGTTAAGTCCTCTTGTTGAATAGATCCTTTAAGTATGAGATAGTGTCCCTCTTCATCTCTCACTACAGTCTTTGGGGTAAATTTTAGTTTATCTGATATAAGGATGGCTACCCCTGCTTTCTTTTGAGGACCATTCGAATGGTAAATGGTTCTCCAACCTTTTATTTTCAGGCTGTAGGTGTCCTTCTGTCTAAAATGAGTCTCTTGTAGACAGCAAATAGATGGGTCCTGCTTTTTTATCCAGTCTGAAACCCTGCGCCTTTTGATGGGGTCATTAAGCCCGTTCACATTCAGAGTTACTATTGAGAGATATGAGTTTAGTGTCATCATGATATCTATTCAGTCTTTGTTTTTGTGGACTGTTCCACTGAACTTCTTCTTAAAGGGGAATTTTAAGAGGCCCCCTTAAAATTTCTTGCAGAGCTGGTTTGGAGGTCACATATTCTTTTAGTTGCTGCCTGTCTTGGAAGCTCTTTATCTCTCCTTCCATTTTGAATGAGAGCCTTGCTGGATAAAGTATTCTTGGTTGCATGTTCTTCTCATTTAGGACCCTGAATATATCCTGCCAGCCCTTTCTGGCCTGCCAGGTCTCTGTGGAGAGGTCTGCTGTTACCCTAATACTCCTCCCCATAAAAGTCAGGGATTTCTTGTCTCTTGCTGCTTTAAGGATCTTCTCCTTATCTTTGGAATTTGCAAGCTTCACAATTAAATGTCGAGGTGTTGAACGGTTTTTATTGATTTTGGGGGGGGGGGATCTCTCTATTTCCTGGATCTGAATGCCTGTTTCCCTTCCCAGATTAGGAAAGTTTTCAGCTAGAATTTGTTCAAATACATATTCTGGCCCTCTGTCCCTTTCGGCGCCCTCGGGAACCCCAATTAAACGTAGGTTTTTCTTCCTCAGGCTGTCGTTTATTTCCCTTAATCTATCTTCATGGTCTTTTAATTGTTTGTCTCTTTTTTCCTCAGTTTCCCTCTTTGCTATCAACTTGTCTTCTAGGTCACTCACTCGTTCTTCCACCTCGTTAACCCTCGTCGTTAGGACTTCTAGTTTGGATTGCATCTCATTCAATTGATTTTTAATTTCTGCCTGATTAGCTCTAAATTCTGCAGTCATGAAGTCTCTTGAGTCCTTTATACTTTTTTCTAGAGCCACCAGTAGCTGTATAATAGTGCTTCTGAATTGGCTTTCTGACATTGAATTGTAATCCAGATTTTGTAACTCTGTGGGAGAGAGGACTGTTTCTGATTCTTTCTTTTGAGGTGAGGTTTTCCTTCTAGTCATTTTGCTCAGTGCAGAGTGGCCAAAAGCAAGTTGTATTGGGAAAAAGAGAAAAAGAGAGGAGAGAAAGATGGAAAGAAAAGAGAAAGAGAAAAAAAAAGGGAAGAAAAAGAAAAAAAAAAAAGAAAAAAAAAAGAAGAAAAAGAGAAAGAAAAAGAAAGGAGAAAAAAAAGGGGGTGGGGGAAGGAAACAAATCAAAAAGCAAAACAAAACAAAAACAAAAACAAAAACAAAAACAAACAAACAAAAAAAGAACCACGGGGGAGTATCTTCTGATTCTGTGTACTTTAAGTCCCTTGGCTTCTCCTGGAAGTTGTCCGTCTAGCTGGTCTTCTGGGGGAGGGGCCTGTTGTGCTGATTTTCAGGTGTTAGCAGTTGGGGGAGCTGCTGTGCCCCTGCCTGGTGCAGGGCTCAGTGGGGGTTGTTTACCCCGTGAGGCCGCAGGAGGAACAGCCCCAGTGGCGGGGCAGCTCTGGAGCCCTGGATTCAGCTCCGGCAGGAACTCCGTCTGCAGGGCCTGGAGGCTCCGGGGCGGGGCCGCTGATGTGCTCAGCTGGGGCAGGAGCGTCCTCGCTGTCCTGGGCCCTCCCGGCCTCTGCCTGTCCCGGGGGAGGCGGGATCCTGGGCTGTGTCCCGGCGCCCTGTGCTCCGGAGCCTGCGCTGGTGGATTCGCGCTCCGGCCCCGCAGCCCCGTCCGCGGAGCCGCCGCCCGAGCCCCTTCGAGCTGCTCCTGGAACCGCGCAGCCCCCTCCGCACGGAGCCTCTTCCTCTGCCCGAGCCCCTCCGAGCTGCTCCCGGGGCCGCGCAGCCCCCTCCGGGGAGCCGCCGCCCGAGCCCCTTCAGCTGCTCCTGCTAAAAGATAAAAGGGTCAACCAGGAAATTAAGGAAGAATTAAAAAGATTCATGGAAACTAATGAGAATGAAGATACAACCCTTCAAAATCTTTGGGATGCAGCAAAAGCAGTCCTAAGGGGGAAATACATCGCAATACAAGCATCCATTCAAAAACTGGAAAGAACTCAAATACAAAAGCTAACCGTACACATAAAGGAGCTAGAGAAAAAACAGCAAATAGATCCTACACCCAAGAGAAGAAGGGAGTTAATAAAGATTCGAGCAGAACTCAACGAAATCGAGACCAGAAGAACTGTGGAACAGATCAACAGAACCAGGAGTTGGTTCTTTGAAAGAATTAATAAGATAGATAAACCATTAGCCAGCCTTATTAAAAAGAAGAGAGAGAAGACTCAAATTAATAAAATCATGAATGAGAAAGGAGAGATCACTACCAACACCAAGGAAATACAAACGATTTTAAAAACATATTATGAACAGCTATACGCCAATAAATTAGGCAATCTAGAAGAAATGGACGCATTCCTGGAAAGCCACAAACTACCAAAACTGGAACAGGAAGAAATAGAAAACCTGAACAGGCCAATAACCAGGGAGGAAATTGAAGCAGTCATCAAAAACCTCCCAAGACACAAGAGTCCAGGGCCAGATGGCTTCCCAGGAGAATTTTATAAAACGTTTAAAGAAGAAATCATACCTATTCTCCTAAAGCTGTTTGGAAAGATAGAAAGAGATGGAGTACTTCCAAATTCGTTCTATGAAGCCAGCATCACCTTAATTCCAAAGCCAGACAAAGACCCCGCCAAAAAGGAGAATTACAGACCAATATCCCTGATGAACATGGATGCAAAAATTCTCAACAAGATACTGGCCAATAGGATCCAACAGTACATTAAGAAAATTATTCACCATGACCAAGTAGGATTTATCCCTGGGACACAAGGCTGGTTCAACACCCGTAAAACAATCAATGTGATTCATCATATCAGCAAGAGAAAAACCAAGAACCATATGATCCTCTCATTAGATGCAGAGAAAGCATTTGACAAAATACAGCATCCATTCCTGATCAAAACTCTTCAGAGTGTAGGGATAGAGGGAACATTCCTCGACATCTTAAAAGCCATCTATGAAAAGCCCACAGCAAATATCATTCTCAATGGGGAAGCACTGGGAGCCTTTCCCCTAAGATCAGGAACAAGACAGGGATGTCCACTCTCACCACTGCTATTCAACATAGTACTGGAAGTCCTAGCCTCAGCAATCAGACAACAAAAAGACATTAAAGGCATTCAAATTGGCAAAGAAGAAGTCAAACTCTCCCTCTTCGCCGATGACATGATACTCTACATAGAAAACCCAAAAGTCTCCACCCCAAGATTGCTAGAACTCATACAGCAATTCGGTAGCGTGGCAGGATACAAAATCAATGCCCAGAAGTCAGTGGCATTTCTATACACTAACAATGAGACTGAAGAAAGAGAAATTAAGGAGTCAATCCCATTTACAATTGCACCCAAAAGCATAAGATACCTAGGAATAAACCTCACCAAAGATGTAAAGGATCTATACCCTCAAAACTATAGAACACTTCTGAAAGAAATTGAGGAAGACACAAAGAGATGGAAAAATATTCCATGCTCATGGATTGGCAGAATTAATATTGTGAAAATGTCAATGTTACCCAGGGCAATATACACGTTTAATGCAATCCCTATCAAAATACCATGGACTTTCTTCAGAGAGTTAGAACAAATTATTTTAAGATTTGTGTGGAATCAGAAAAGACCCCGAATAGCCAGGGGAATTTTAAAAAAGAAAACCATATCTGGGGGCATCACAATGCCAGATTTCAGGTTGTACTACAAAGCTGTGGTCATCAAGACAGTGTGGTACTGGCACAAAAACAGACACATAGATCAGTGGAACAGAATAGAGAATCCAGAAGTGGACCCTGAACTTTATGGGCAACTAATATTCGATAAAGGAGGAAAGACTATCCATTGGAAGAAAGACAGTCTCTTCAATAAATGGTGCTGGGAAAATTGGACATCCACATGCAGAAGAATGAAACTAGACCACTCTCTTTCACCATACACAAAGCTAAACTCAAAATGGATGAAAGATCTAAATGTGAGACAAGATTCCATCAAAATCCTAGAGAAGAACACAGGCAACACCCTTTTTGAACTCGGCCATAGTAACTTCTTGCAAGATACATCCACAAAGGCAAAAGAAACAAAAGCAAAAATGAACTATTGGGACTTCATCAAGATAAGAAGCTTTTGCACAGCAAAGGATACAGTCAACAAAACTCAAAGACAACCTACAGAATGGGAGAAGATATTTGCAAATGACATATCAGATAAAGGGCTAGTTTCCAAGATCTATAAAGAACTTATTAAACTCAACACCAAAGAAACAAACAATCCAATCATGAAATGGGCAAAAGACATGAACAGAAATCTCACAGAGGAAGACATAGACATGGCCAACATGCATATGAGAAAATGCTCTGCATCACTTGCCATCAGGGAAATACAAATCAAAACTACAATGAGATACCACCTCACACCAGTGAGAATGGGGAAAATTAACAAGGCAGGAAACAACAAATGTTGGAGAGGATGCGGAGAAAAGGGAACCCTCTTACACTGTTGGTGGGAATGTGAACTGGTGCAGCCACTCTGGAAAACTGTGTGGAGGTTCCTCAAACAGTTAAAAATATACCTGCCCTACGACCCAGCAATTGCACTGTTGGGGATTTACCCCAAAGATACAAATGCAATGAAACGCCGGGACACCTGCACCCCGATGTTTCTATCAGCAATGGCCACGATAGCCAAACTGTGGAAGGAGCCTCGGTGTCCAACGAAAGATGAATGGATAAAGAAGATGTGGTTTATGTATACAATGGAATATTACTCAGCTATTAGAAATGACAAATACCCACCATTTGCTTCAACGTGGATGGAACTGGAGGGTATTATGCTGAGTGAAGTAAGTCAGTCGGAGAAGGACAAACATTATATGTTCTCATTCATTTGGGGAATATAAATAATAGTGAAAGGGAAAATAAGGGAAGGGAGAAGAAATGTGTGGGAAATATCAGAAAGGGAGACAGAACGTAAAGACTGCTAACTCTGGGAAACGAACTAGGGGTGGTAGAAGGGGAGGAGGGCGGGGGGTGGGGGTGAATGGGTGACGGGCACTGGGTGTTATTCTGTATGTTAGTAAATTGAACACCAATAAAAATAAAAAAAAAATAAAAAAAAG	N	.	PASS	PRECISE;SVMETHOD=Snifflesv1.0.12;CHR2=chr30;END=20203905;STD_quant_start=1.533930;STD_quant_stop=0.939336;Kurtosis_quant_start=-1.665066;Kurtosis_quant_stop=-1.088919;SVTYPE=DEL;SUPTYPE=AL,SR;SVLEN=-5839;STRANDS=+-;STRANDS2=19,15,19,15;RE=34;REF_strand=51,49;Strandbias_pval=0.6931;AF=0.253731	GT:DR:DV	0/0:100:34
chr30	20207769	85636	N	CCCAAAACAACATGAGGGATCCTTGAGTTGGCACGCGGTTTGGCCGCGTCTTTGGCCAGGCGCGATCCTGCGAGACCCGGGACGAATCCCACATCGGGATTCGGTGCATGGAGGCTTCATCCTTGCCTGTGTCTTGCCTCTCTTATTTCTCTCTCGTGACTCTCATAATACATAAAATTTAAACAAAAAAAAAAAAAACAAAAAAAAAACAAAACAACAAAAAA	.	PASS	PRECISE;SVMETHOD=Snifflesv1.0.12;CHR2=chr30;END=20207783;STD_quant_start=2.492847;STD_quant_stop=3.464102;Kurtosis_quant_start=-1.721265;Kurtosis_quant_stop=-1.020210;SVTYPE=INS;SUPTYPE=AL;SVLEN=215;STRANDS=+-;STRANDS2=16,12,16,12;RE=28;REF_strand=45,45;Strandbias_pval=0.525444;AF=0.237288	GT:DR:DV	0/0:90:28
chr30	20230336	85637	N	AACGAAAAAGAAAAGGAAGAAAGAAATGAAGAAAGAAAAAGGAAAGAACAAGAAAGAAAAGAAAGAAAAGAAGTAAAGAGACCGGAAACAAAATGGAGGAAAAAAAAAGGAAGAAAAAGAACGAGAAAAGAAAAAGAAAAAAGAGGAAAAAGGAAAAGAAAGGAAGAACGAAACAAAGAAGGAAAAGAAAAGGGAGAAAGACC	.	FAIL_NOTPRECISE	IMPRECISE;SVMETHOD=Snifflesv1.0.12;CHR2=chr30;END=20230357;STD_quant_start=17.866169;STD_quant_stop=42.653253;Kurtosis_quant_start=-1.043551;Kurtosis_quant_stop=-1.358723;SVTYPE=INS;SUPTYPE=AL;SVLEN=75;STRANDS=+-;STRANDS2=3,16,3,16;RE=19;REF_strand=28,40;Strandbias_pval=0.0573411;AF=0.218391	GT:DR:DV	0/0:68:19
chr30	20233794	85638	ATATGTCATTTGCAAAAATCTTCTCCCATTCTGTAGGTTGTCTTTGAGTTTTGTGACTGTATCCTTTGCTGTGCAAAAGCTTCTTATCTTGATGAAGTCCCAATAGTTCATTTTTGCTTTTGTTTCTTTTGCCTTTGTGGATGTATCTTGCAAGAAGTTACTATGGCCGAGTTCAAAAAGGGTGTTGCCTGTGTTCTTCTCTAGGATTTTGATGGAATCTTGTCTCACATTTAGATCTTTCATCCATTTTGAGTTTAGCTTTGTGTATGGTGAAAGAGAGTGGTCTAGTTTCATTCTTCTGCATGTGGATGTCCAATTTTCCCAGCACCATTTATTGAAGAGACTGTCTTTCTTCCAATGGATAGTCTTTCCTCCTTTATCGAATATTAGTTGCCCATAAAGTTCAGGGTCCACTTCTGGATTCTCTATTCTGTTCCACTGATCTATGTGTCTGTTTTTGTGCCAGTACCACACTGTCTTGATGACCACAGCTTTGTAGTACAACTGAAATCTGGCATTGTGATGCCCCCAGATATGGTTTTCTTTTTTAAAATTCCCCTGGCTATTCGGGGTCTTTTCTGATTCCACACAAATCTTAAATAATTTGTTCTAACTCTCTGAAGAAAGTCCATGGTATTTTGATAGGGATTGCATTAAACGTGTATATTGCCCTGGGTAACATTGACATTTTCACAATATTAATTCTGCCAATCCATGAGCATGGAATATTTTTCCATCTCTTGTGTCTTCCTCAATTTCTTTCAGAAGTGTTCTATAGTTTTGAGGGTATAGATCCTTTACATCTTTGGTGAGGTTTATTCCTAGGTATCTTATGCTTTTGGGTGCAATTGTAAATGGGATCGACTCCTTAATTTCTCTCTTCTTCAGTCTCATTGTTAGTGTATAGAAATGCCACTGACTTCTGGGCATTGATTTTGTATCCTGCCACGCTACCGAATTGCTGTTGAGTTCTAGCAATCTTGGGGTGGAGACTTTTGGGTTTTCTATGTAGAGTATCATGTCATCGGCGAAGAGAGAGAGTTTGACTTCTTCTTTGCCAATTTGAATGCCTTTAATGTCTTTTGTTGTCTGATTGCTGAGGCTAGGACTCCAGTACTATGTTGAATAGCAGTGGTGAGAGTGGACATCCCTGTCTTGTTCCTGATCTTAGGGGAAAGGCTCCCAGTGCTTCCCCATTGAGAATGTATTTGCTGTGGGCTTTTCATAGATGGCTTTTAAGATGTCGAGGAATGTTCCCTCTATCCCTACACTCTGAAAGTTTAATCAGGAATGGATGCTGTATTTTGTCAAATGCTTTCTCTGCATCCAATGAGAGGATCATATGGTTCTTGGTTTTTCTCTTGCTGATATGATGAATCACATTGATTGTTTTAAGGGGTGTTGAACCAGCCTTGTGTCCCAGGGATAAATCCTACTTGGCCCATGGTGAATAATTTTCTTAATGTACTGTTGGATCCTTTTGGGCCCAGTATCTTGTTGAGAATTTTTGCATCCATGTTCATCAGGGATATTGGTCTGTAATTCTCCTTTTGGCGGGGTCTTTGTCTGGTTTTGGAATTAAGGTGATGCTGGCTTCATAGAACGAATTTGGAAGTACTCCATCTTTTTCTATCTTTCCAAACAGCTTTAGGAGAATAGGTATGATTTCTTCTTTAAACGTTTGATAAAATTCTCCTGGGAAGCCATCTGGCCCTGGACTCTTGTGTCTTGGGAGGTTTTTGATGACTGCTTCAATTTCCCCCCTGGTTATTGGCCTGTTCAGGTTTTCTATTTCTTTCCTGTTCCAGTTTTGGTAGTTTGTGGCTTCCAGGAATGCGTCCATTTCTTCTAGATTGCCTAATTTATTGGCGTATAGCTGTTCATAATCTGTTTTAAAATCTTTGTATTTCCTTGGTGTTGGTAGTGATCTCTCCTTTCTCATTCATGATTTTATTAATTTGAGTCTTCTCTCTCTTCTTTTTAATAAGGCTAGCTAATGGTTTATCTATCTATTAATTCTTTCAAAGAACCAACTCCTGGTTCTGTTGATCTGTTCCACAGTTCTTCTGGTCTCGATTTCGTTGAGGTTCTGCTCGAATCTTTATTAACTCCCTTCTTCTCTTGGGTGTAGGATCTATTGCTGTTTTTTCTCTAGCTCCTTTATGTGTAAGGTTAGCTTTTGTATTTGAGTTCTTTCCAGTTTTTGAATGGATGCTTGTATTGCGATGTATTTCCCCCTTAGGACTGCTTTTGCTGGCATCCCAAAGATTTTGAACGGTTGTATCTTCATTCTCATTAGTTTCCATGAATCTTTTTAATTCTTCCTTAATTTCCTGGTTGACCCTTTTATCTTTTAGCAGGATGGTCCTTAACCTCCATGTGTTTGAGGTCCTTCCAAACTTCTTGTTGTGATTTAGTTCTAATTTCAAGGCATTATGGTCCGAGAATATGCAGGGGACAATCCCAATCTTTTGGTATCGGTTCAGACCCGATTTGTGGCCCAATATGTGGTCTATTCTGGAGAAAGTTCCATGTGTGCTTGAGAAGAATGTGTATTCAGTTGAGTTTGGATGTAAAGTTCTGTAGATATCTGTGAAATCCATCTGGTCCAGTGTATCATTTAAAGCTCTCGTTTCTTTGGAGATGTTTTGCTTAGAAGACCTATCGAGTATAGAAAGAGCTAGATTGAAGTCACCAAGTATAAGTGTATTATTATCTAAGTATTTCTTCACTTTGGTTAATAATTGATTTATATTTGGCAGCTCCCACATTCGGAGCATATATATTGAGGATTGTTAAGTCCTCTTGTTGAATAGATCCTTTAAGTATGATATAGTGTCCCTCTTCATCTCTCACTACAGTCTTTGGGGTAAATTTTTAGTTTATCTGATATAAGGATGGCTACCCCTGCTTTCTTTTGAGGACCATTCGAATGGTAAATGGTTCTCCAACCTTTTATTTTCAGGCTGTAGGTGTCCTTCTGTCTAAAATGAGTCTCTTGTAGACAGCAAATAGATGGGTCCTGCTTTTTTATCCAGTCTGAAACCCTGCGCCTTTTGATGGGGTCATTAAGCCCGTTCACATTCAGAGTTACTATTGAGAGATATGAGTTTAGTGTCATCATGATATCTATTCAGTCTTTGTTTTTGTGGACTGTTCCACTGAACTTCTTCTTAAAGGGGAATTTTAAGAGGCCCCCTTAAAATTTCTTGCAGGGCTGGTTTGGAGGTCACATATTCTTTAGTTGCTGCCTGTCTTGGAAGCTCTTTATCTCTCCTTCCATTTGAATGAGAGCCTTGCTGGATAAAGTATTCTTGGTTGCATGTTCTTCTCATTAGGACCCTGAATATATCCTGCCAGCCCTTTCTGGCCTGCCAGGTCTCTGTGGAGAGGTCTGCTGTTACCCTAATACTCCTCCCCATAAAAGTCAGGGATTTCTTGTCTCTTGCTGCTTTAAGGATCTTCTCTTTATCTTTGGAATTTGCAAGCTTCACTATTAAATGTTGAGGTGTTGAACGGTTTTTATTGATTTTAGGGGGGGATCTCTCTATTTCCTGGATCTGAATGCCTGTTTCCCTTCCCAGATTAGGAAAGTTTTCAGCTAGAATTTGTTCAAATACATATTCTGGCCCTCTGTCCCTTTCGGCGCCCTCGGGAACCCCAATTAAACGTAGGTTTTTCTTCCTCAGGCTGTCGTTTATTTCCCTTAATCTATCTTCATGGTCTTTAATTGTTTGTCTCTTTTTTCCTCAGTTTCCCTCTTTGCTATCAGCTTGTCTTCTATGTCACTCACTCGTTCTTCCACCTCGTTAACCCTCGTCGTTAGGACTTCTAGTTTGGATTGCATCTCATTCAATTGATTTTTAATTTCTGCCTGATTAGCTCTAAATTCTGCAGTCATGAAGTCTCTTGAGTCCTTTATACTTTTTTCTAGAGCCACCAGTAGCTGTATAATAGTGCTTCTGAATTGGCTTTCTGACATTGAATTGTAATCCAGATTTTGTAACTCTGTGGGAGAGAGACCTGTTTCTGATTCTTTCTTTTGAGGTGAGGTTTTCCTTCTAGTCATTTTGCTCAGTGCAGAGTGGCCAAAAGCAAGTTGTATTGGGAAAAAGAGAAAAAGAGAGGAGAGAAAGAAGGAAAGAAAAGAGAAAGAGAAAAAAAAAGGGGAAGAAAAAGAAAAAAAAAAACGAAAAAAAAAAAAAAAAAGAAGAAAAAGAGAAGAAAAAGAAAGGAGAAAAAAAGGGGGTGGGGAAGGAAACAAATCAAAAAGCAAAACAAAACAAAAACAAAAACAAAAACAAACAAAACAAAAAAAACCACCGGGGAGTATCTTCTGATTCTGTGTACTTTAAGTCCCTTGGCTTCTCCTGGAAGTTGTCCGTCTAGCTGGTGTTCTGGGGGAGGGGCCTGTTGTGCTGATTTTCAGGTGTTAGCAGTTGGGGGAGCTGCTGTGCCCCTGCCTGGTGCAGGGCTCGGTGGGGGTTGTTTACCCCGTGAGGCCGCAGGAGGAACAGCCCCAGTGGCGGGGCAGCTCTGGAAACCTGGATTCAGCTCCGGCAGGAACTCCGTCTGCAGGGCCTGGAGGCTCCGGGGCGGGGCCGCTGATGTGCTCAGCTGGGGCAGGAGCGTCCTCGCTGTCCTGGGCCCTCCCGGCCTCTGCCTGTCCCGGGGGAGGCGGGATCCTGGGCTGTGTCCCGGCGCCCTGTGCTCCGGAGCCTGCGCTGGTGGATTCGCGCTCCCGGGCCGCGCAGCCCCCTCTGTGGAGCTGCCGCCCGAGCCCCTCCGAGCTGCTCCTGGAACCGCGCGGGCCCCTCCGCACGGAGCCTCCTCCTCTGCCCGAGCCCCTCCGAGCTGCTCCCGGGGCCGCGCAGCCCCCTCCGCGGAGCCGCCGCCCGAGCCCCTTCAGCTGCTCCGGGTCCCGCCGGGTCCCGCCGTGCGCGCTGCAGCCCTTAGGGAGCTCGGCGCACTCTCCTGGGCGCGCAGTTGCTGTTACTGTCCCCGGGAGCCCGAGGGCATCCCCGCCCTCCTGGTTCCTGCTCCCACTCCCCGCGAGCCCCTTTCCGCCCGGGAAGGTCGGTGCAGCTCCTCCGTCTCCGGGACGGGGCTCTCCTGTCCTGGGGACACTCGCCCCGGCCTCGGCCCGGCTCCTCGCGGGGCCCCTCCCCCTTGGAGGCCTTTGTTCCTTTATGTCTTTTTCCCCGTCTTCCTACCTTGATAGAAGCGCGAACTCTTCTCACTGTAGCATTCCAGCTGGTCTCTCTTTAAATCTCAGGCCGAATTCATAGATTTTCAGGATAATTTGAAGGTTTTCTAGGTAGTTTGGTGGAGACAGGTGATTTGGAGACCCGACTCTTCCGCCATCTTGCTCCTCCCCCCC	N	.	PASS	PRECISE;SVMETHOD=Snifflesv1.0.12;CHR2=chr30;END=20240086;STD_quant_start=3.858058;STD_quant_stop=0.854850;Kurtosis_quant_start=7.987611;Kurtosis_quant_stop=19.608459;SVTYPE=DEL;SUPTYPE=AL,SR;SVLEN=-6292;STRANDS=+-;STRANDS2=21,31,21,31;RE=52;REF_strand=28,21;Strandbias_pval=0.112724;AF=0.514851	GT:DR:DV	0/1:49:52
chr30	20241853	85639	TATTTTATCTAAATTTCTTTTTTTTTTTTTATATTTTTTTTAATTTTTTTATTTATGATTGTCACAGAGAGAAGAATGAGAGGCAGAGACATAGGCAGAGCAGGCTCCATGCACCGGGAGCCCGATGTGTGGATTCATCCTGGTCTCCAGAATCGCGCCCTGGCCAAATGGCAGGCGCCAAACGCTGCGCACCCAGGGATCCCC	N	.	PASS	PRECISE;SVMETHOD=Snifflesv1.0.12;CHR2=chr30;END=20242057;STD_quant_start=1.046536;STD_quant_stop=0.755929;Kurtosis_quant_start=-1.527958;Kurtosis_quant_stop=-1.255345;SVTYPE=DEL;SUPTYPE=AL;SVLEN=-204;STRANDS=+-;STRANDS2=21,22,21,22;RE=43;REF_strand=38,46;Strandbias_pval=0.711406;AF=0.338583	GT:DR:DV	0/1:84:43
chr30	20259018	85640	N	TACTCCCCTCTCGCTCTCTCTCTCCTCGTCATCTCTCTCTC	.	PASS	PRECISE;SVMETHOD=Snifflesv1.0.12;CHR2=chr30;END=20259024;STD_quant_start=6.403124;STD_quant_stop=9.241212;Kurtosis_quant_start=4.733332;Kurtosis_quant_stop=2.164370;SVTYPE=INS;SUPTYPE=AL;SVLEN=32;STRANDS=+-;STRANDS2=9,4,9,4;RE=13;REF_strand=50,49;Strandbias_pval=0.24718;AF=0.116071	GT:DR:DV	0/0:99:13
chr30	20259947	85641	N	TATAAATATACGTAGAAAAATTATCTAAATATAATTATAATCTAAATAAAATATAAATCTAA	.	PASS	PRECISE;SVMETHOD=Snifflesv1.0.12;CHR2=chr30;END=20259955;STD_quant_start=3.031089;STD_quant_stop=3.269174;Kurtosis_quant_start=3.402709;Kurtosis_quant_stop=1.476535;SVTYPE=INS;SUPTYPE=AL;SVLEN=55;STRANDS=+-;STRANDS2=15,17,15,17;RE=32;REF_strand=51,55;Strandbias_pval=1;AF=0.231884	GT:DR:DV	0/0:106:32
chr30	20301848	85642	GGGGGAGGAGCAAGATGGCGTAAGAGTAGGGTCTCCAAATCACCTGTCTCCACCAAACTACCTAGAAAACCTTCAAATTATCCTGAAAATCTATGAATTCGGCCTGAGATTTAAAGAGAGACCAGCTGGAATGCTACAGTGAGAAGAGTTCGCGCTTCTATCAAGGTAGGAAGACGGGGAAAAAGACATAAAGGAACAAAAGCCTCCAAGGGGGAGGGGCCCCGCGAGGAGCCGGGCTGAGGCCGGGGCGAGTGTCCCCAGGACAGGAGAGCCCCGTCCCGGAGACGCAGGAGCTGCACCGACCTTCCCGGGCGGAAAGGGGCCCGCAGGGAGGTGGAGCAGGAACCAGGAGGGCGGGGATGCCCTCGGGCTCCCGGGGACAGTAACAGCAACTGCGCGCCCAGGAGAGTGCGCCGAGCTCCCTAAGGGCTGCAGCGCGCACGGCGGGACCCGGCGGGACCCGGAGCAGCTGAAGGGGCTCGGGCGGCGGCTCCGCGGAGGGGGCTGCGCGGCCCCGGGAGCAGCTCGGAGGGGCTCGGGCAGAGAAAGAGGCTCCGTGCGGAGGGGGCTGCGCGGTTCCAGGAGCAGCTCGAAGGGGCTCGGGCGGCGGCTCCGCGGAGGGGGCTGCGCGGCCCGGGAGCGCGAATCCACCAGCGCAGGCACCGGAGCACAGGGCGCCGGGACACAGCCCAGGATCCCGCCTCCTCTGGGACAGGCAGAGGCCGGGAGGGCCCAGGACAGCGAGGACGCTCCTGCCCCAGCTGAGCAGATCAGCGGCCCCGCCCCGGAGCCTCCAGGCCCTGCAGACGGAGTTCCTGCCGGAGCTGAATCCAGGTTTCCAGAGCTGCCCCGCCACTGGGGCTGTTCCTCCTGCGGCCTCACGGGGTAAACAACCCCCACCGAGCCCTGCACCAGGCAGGGGCACAGCAGCTCCCCCAACTGCTAACACCTGAAAATCAGCACAACAGGCCCCTCCCCCAGAAAACCAGCGGGACGGACAACTTCCAGGAGAAGCCAAGGGACTTAAAGTACACAGAATCAGAAGATACTCCCCGTGGTTCTTTTTTTGTTTGTTTTTGTTTTTGTTTTTATTTTGTTTTGCTTTTTGATTTGTTTCCTTCCCCACCCCTTTTTTTCTCCTTTCTTTTTCTTTCTCTTTTTCTTTTTTTTTTTTTTTTCCTTTTTTTTTTCTTCTTTTTCTTCCCTTTTTTTTTTCTCTTTCTCTTTTCTTTCCTTCTTTCTCTCCTCTCTTTTTCTCTTTTTCCCAATACAACTTGCTTTTGGCCACTCTGCACTGAGCAAAATGACTAGAAGGAAAACCTCACCTCAAAAGAAAGAATCAGAAACAGTCCACTCTCCCACAGAGTTACAAAATCTGGATTACAATTCAATGTCAGAAAGCCAATTCAGAAGCACTATTATACAGCTACTGGTGGCTCTAGAAAAAAGTATAAAGGACTCAAGAGACTTCATGACTGCAGAATTTAGAGCTAGTCAGGCAGAAATTAAAAATCAATTGAATGAGATGCAATCCAAACTAGAAGTCCTAACGACGAGGGTTAACGAGGTGGAAGAACGAGTGAGTGACCTAGAAGACAAGTTGATAGCAAAGAGGGAAACTGAGGAAAAAAGAGACAAACAATTAAAAGACCATGAAGATAGATTAAGGGAAATAAACGACAGCCTGAGGAAGAAAAACCTACGTTTAATTGGGGTTCCCGAGGGCGCGGAAAGGGACAGAGGGCCAGAATATGTATTTGAACAAATTCTAGCTGAAAACTTTCCTAATCTGGGAAGGGAAACAGGCATTCAGATCCAGGAAATAGAGAGATCCCCCCCTAAAATCAATAAAAACCGTTCAACACCTCGACATTTAATTGTGAAGCTTGCAAATTCCAAAGATAAGGAGAAGATCCTTAAAGCAGCAAGAGACAAGAAATCCCTGACTTTTATGGGGAGGAGTATTAGGGTAACAGCAGACCTCTCCACAGAGACCTGGCAGGCCAGAAAGGGCTGGCAGGATATATTCAGGGTCCTAAATGAGAAGAACATGCAACCAAGAATACTTTATCCAGCAAGGCTCTCATTCAAAATGGAAGGAGAGATAAAGAGCTTCCAAGACAGGCAGCAACTAAAAGAATATGTGACCTCCAAACCAGCTCTGCAAGAAATTTTAAGGGGGCCTCTTAAAATTCCCCTTTAAGAAGAAGTTCAGTGGAACAGTCCACAAAAACAAAGACTGAATAGATATCATGATGACACTAAACTCATATCTCTCAATAGTAACTCTGAATGTGAACGGGCTTAATGACCCCATCAAAAGGCGCAGGGTTTCAGACTGGATAAAAAAGCAGGACCCATCTATTTGCTGTCTACAAGAGACTCATTTTAGACAGAAGGACACCTACAGCCTGAAAATAAAAGGTTGGAGAACCATTTACCATTCGAATGGTCCTCAAAAGAAAGCAGGGGTAGCCATCCTTATATCAGATAAACTAAAATTTACCCCAAAGACTGTAGTGAGAGATGAAGAGGGACACTATATCATACTGAAAGGATCTATTCAACAAGAGGACTTAACAATCCTCAATATATATGCTCCGAATGTGGGAGCTGCCAAATATATAAATCAATTATTAACCAAAGTGAAGAAATACTTAGATAATAATACACTTATACTTGGTGACTTCAATCTAGCTCTTTCTATACTCGATAGGTCTTCTAAGCAAAACATCTCCAAAGAAACGAGAGCTTTAAATGATACACTGGAACAGATGGATTTCACAGATATCTACAGAACTTTACATCCAAACTCAACTGAATACACATTCTTCTCAAGCGCACATGGAACTTTCTCCAGAATAGACCACATATTGGGTCACAAATCGGGTCTGAACCGATACCAAAAGATTGGGATTGTCCCCTGCATATTCTCGGACCATAATGCCTTGAAATTAGAACTAAATCACAACAAGAAGTTTGGAAGGACCTCAAACACATGGAGGTTAAGGACCATCCTGCTAAAAGATAAAAGGGTCAACCAGGAAATTAAGGAAGAATTAAAAAGATTCATGGAAACTAATGAGAATGAAGATACAACCGTTCAAAATCTTTGGGATGCAGCAAAAGCAGTCCAAAGGGGGAAATACATCACAATACAAGCATCCATTCAAAAACTGGAAAGAACTCAAATACAAAAGCTAACCTTACACATAAAGGAGCTAGAGAAAAAACAGCAAATAGATCCTACACCCAAGAGAAGAAGGGAGTTAATAAAGATTCGAGCAGAACTCAACGAAATCGAGACCAGAAGAACTGTGGAACAGATCAACAGAACCAGGAGTTGGTTCTTTGAAAGAATTAATAAGATAGATAAACCATTAGCCAGCCTTATTAAAAAGAAGAGAGAGAAGACTCAAATTAATAAAATCATGAATGAGAAAGGAGAGATCACTACCAACACCAAGGAAATACAAACGATTTTAAAAACATATTATGAACAGCTATACGCCAATAAATTAGGCAATCTAGAAGAAATGGACGCATTCCTGGAAAGCCACAAACTACCAAAACTGGAACAGGAAGAAATAGAAAACCTGAACAGGCCAATAACCAGGGAGGAAATTGAAGCAGTCATCAAAAACCTCCCAAGACACAAGAGTCCAGGGCCAGATGGCTTCCCAGGAGAATTTTATCAAACGTTTAAAGAAGAAATCATACCTATTCTCCTAAAGCTGTTTGGAAAGATAGAAAGAGATGGAGTACTTCCAAATTCGTTCTATGAAGCCAGCATCACCTTAATTCCAAAGCCAGACAAAGACCCCGCCAAAAAGGAGAATTACAGACCAATATCCCTGATGAACATGGATGCAAAAATTCTCAACAAGATACTGGCCAATAGGATCCAACAGTACATTAAGAAAATTATTCACCATGACCAAGTAGGATTTATCCCTGGGACACAAGGCTGGTTCAACACCCGTAAAACAATCAATGTGATTCATCATATCAGCAAGAGAAAAACCAAGAACCATATGATCCTCTCATTGGATGCAGAGAAAGCATTTGACAAAATACAGCATCCATTCCTGATTAAAACTCTTCAGAGTGTAGGGATAGAGGGAACATTCCTCGACATCTTAAAAGCCATCTATGAAAAGCCCACAGCAAATATCATTCTCAATGGGGAAGCACTGGGAGCCTTTCCTCTAAGATCAGGAACAAGACAGGGATGTCCACTCTCACCACTGCTATTCAACATAGTACTGGAAGTCCTAGCCTCAGCAATCAGACAACAAAAAGACATTAAAGGCATTCACATTGGCAAAGAAGAAGTCAAACTCTCTCTCTTCGCCGATGACATGATACTCTACATAGAAAACCCAAAAGTCTCCACCCCAAGATTGCTAGAACTCATACAGCAATTCGGTAGCGTGGCAGGATACAAAATCAATGCCCAGAAGTCAGTGGCATTTCTATACACTAACAATGAGACTGAAGAAAGAGAAATTAAGGAGTCAATCCCATTTACAATTGCACCCAAAAGCATAAGATACCTAGGAATAAACCTCACCAAAGATGTAAAGGATCTATACCCTCAAAACTATAGAACGCTTCTGAAAGAAATTGAGGAAGACACAAAGAGATGGAAAAATATTCCATGCTCATGGATTGGCAGAATTAATATTGTGAAAATGTCAATGTTACCCAGGGCAATATACACGTTTAATGCAATCCCTATCAAAATACCATGGACTTTCTTCAGAGAGTTAGAACAAATTATTTTAAGATTTGTGTGGAATCAGAAAAGACCCCGAATAGCCAGGGGAATTTTAAAAAAGAAAACCATATCTGGGGGCATCACAATGCCAGATTTCAGGTTGTACTACAAAGCTGTGGTCATCAAGACAGTGTGGTACTGGCACAAAAACAGACGCATAGATCAGTGGAACAGAATAGAGAATCCAGAAGTGGACCCTGAACTTTATGGGCAACTAATATTCGATAAAGGAGGAAAGACTATCCATTGGAAGAAAGACAGTCTCTTCAATAAATGGTGCTGGGAAAATTGGACATCCACATGCAGAAGAATGAAAACTAGACCACTCTCTTTCACCATACACAAAGATAAACTCAAAATGGATGAAAGATCTAAATGTGAGACAAGATTCCATCAAAATCCTAGAGAAGAACACAGGCAACACCCTTTTTGAACTCGGCCACAGTAACTTCTTGCAAGATACATCCACGAAGGCAAAAGAAACAAAAGCAAAAATGAACTATTGGGACTTCATCAAGATAAGAAGCTTTTGCACAGCAAAGGATACAGTCAACAAAACTCAAAGACAACCTACAGAATGGGAGAAGATATTTGCAAATGACATATCAGATAAAGGGCTAGTTTCCAAGATCTATAAAGAACTTATTAAACTCAACACCAAAGAAACAAACAATCCAATCATGAAATGGGCAAAAGACATGAAAGAAATCTCACAGAGGAAGACATAGACATGGCCAACATGCATATGAGAAAATGCTCTGCATCACTTGCCATCAGGGAAATACAAATCAAAACTACAATGAGATACCACCTCACACCCGTGAGAATGGGGAAAATTAACAAGGCAGGAAACAACAAATGTTGGAGAGGATGCGGAGAAAAGGGAACCCTCCTACACTGTTGGTGGGAATGTGAACTGGTGCAGCCACTCTGGAAAACTGTGTGGAGGTTCCTCAAACAGTTAAAAATAGACCTGCCCTACGACCCAGCAATTGCACTGTTGGGGATTTACCCCAAAGATACAAATGCAATGAAACGCCGGGACACCTGCACCCCGATGTTTCTAGCAGCAATGGCCACTATAGCCAAACTGTGGAAGGAGCCTCGGTGTCCAACGAAAGATGAATGGATAAAGAAGATGTGGTTTATGTATACAATGGAATATTACTCAGCTATTAGAAATGACAAATACCCACCATTTGCTTCAACGTGGATGGAACTGGAGGGTATTATGCTGAGTGAAGTAAGTCAGTCGGAGAAGGACAAACATTATATGTTCTCATTCATTTGGGGAATATAAATAATAGTGAAAGGGAAAATAAGGGAAGGGAGAAGAAATGTGTGGGAAATATCAGAAAGGGAGACAGAACGTAAAGACTGCTAACTCTGGGAAACGAACTAGGGGTGGTAGAAGGGGAGGAGGGCGGGGGTGGGAGTGAATGGGTGACGGGCACTGGGTGTTATTCTGTATGTTAGTAAATTGAACACCAATAAAAAAAAAAAAAAAAACTAAAAAAAAAAAAAAAAAAGTTT	N	.	PASS	PRECISE;SVMETHOD=Snifflesv1.0.12;CHR2=chr30;END=20308154;STD_quant_start=0.577350;STD_quant_stop=0.487950;Kurtosis_quant_start=3.512186;Kurtosis_quant_stop=0.973879;SVTYPE=DEL;SUPTYPE=AL,SR;SVLEN=-6306;STRANDS=+-;STRANDS2=22,21,22,21;RE=43;REF_strand=38,42;Strandbias_pval=0.709869;AF=0.349593	GT:DR:DV	0/1:80:43
chr30	20328243	85643	N	TTACCTAAAAAAAAAAAAAAAAGAAGAAAAATTGAGT	.	PASS	PRECISE;SVMETHOD=Snifflesv1.0.12;CHR2=chr30;END=20328247;STD_quant_start=3.701351;STD_quant_stop=4.827007;Kurtosis_quant_start=6.601042;Kurtosis_quant_stop=1.609825;SVTYPE=INS;SUPTYPE=AL;SVLEN=31;STRANDS=+-;STRANDS2=9,10,9,10;RE=19;REF_strand=49,54;Strandbias_pval=1;AF=0.155738	GT:DR:DV	0/0:103:19
chr30	20357700	85644	CTTTATAGATCTTGGAAACTAGCCCTTTATCTGATATGTCATTTGCAAATATCTTCTCCCATTCTGTAGGTTGTCTTTGAGTTTTGTTGACTGTATCCTTTGCTGTGCAAAAGCTTCTTATCTTGATGAAGTCCCAATAGTTCATTTTTGCTTTTGTTTCTTTTGCCTTTGTGGATGTATCTTGCAAGAAGTTACTATGGCCGAGTTCAAAAAGGGTGTTGCCTGTGTTCTTCTCTAGGATTTTGATGGAATCTTGTCTCACATTTAGATCTTTCATCCATTTTG	N	.	PASS	PRECISE;SVMETHOD=Snifflesv1.0.12;CHR2=chr30;END=20358004;STD_quant_start=4.821825;STD_quant_stop=0.204124;Kurtosis_quant_start=4.529536;Kurtosis_quant_stop=0.434767;SVTYPE=DEL;SUPTYPE=AL;SVLEN=-304;STRANDS=+-;STRANDS2=26,22,26,22;RE=48;REF_strand=51,50;Strandbias_pval=0.72749;AF=0.322148	GT:DR:DV	0/1:101:48
chr30	20384310	85645	AAAAGCTATAAACCAGGGATCCCTGGGTGGCGCAGCGGTTTGGCGCCTGCCTTTGGCCCAGGGCGCGATCCTGGGGACCTGGGATCGAGTCCCGCATCGGGCTCCCGGTGCATGGAGCCTGCTTCTCCCTCTGCCTGTGTCTCTGGCTCTCTCTCTCTTTCTCTCTGTATGACTATCATAAATAAAAAAAAATAAATAAATAAAAAATAAAAAATAAAAATAAAA	N	.	PASS	PRECISE;SVMETHOD=Snifflesv1.0.12;CHR2=chr30;END=20384541;STD_quant_start=4.115966;STD_quant_stop=2.114377;Kurtosis_quant_start=-1.575800;Kurtosis_quant_stop=7.919548;SVTYPE=DEL;SUPTYPE=AL;SVLEN=-231;STRANDS=+-;STRANDS2=19,15,19,15;RE=34;REF_strand=56,45;Strandbias_pval=1;AF=0.251852	GT:DR:DV	0/0:101:34
chr30	20400931	85646	N	ACTACTGGATGTTGTTGTTTCTTTTTTTTTTGTTTGATTTTTAATTTATTTATGATAAGTCAAACAGAGAGAGAGAGAGAGAGAGCAGAGACACGGGCAGAGAGAGAAAGCAGGCTCCAGCACCGGGAGGTCCCCGCGTGGGGATTCGAGCCTGGGGTCCTCCAAGAAATTGCGTCACGTGGGCCAAAGGCAGGGTGCCAAAACCGCGGCGCCACCCAGGGGATCC	.	PASS	PRECISE;SVMETHOD=Snifflesv1.0.12;CHR2=chr30;END=20400946;STD_quant_start=6.338913;STD_quant_stop=5.575922;Kurtosis_quant_start=9.213968;Kurtosis_quant_stop=13.430295;SVTYPE=INS;SUPTYPE=AL;SVLEN=208;STRANDS=+-;STRANDS2=24,20,24,20;RE=44;REF_strand=47,53;Strandbias_pval=0.470554;AF=0.305556	GT:DR:DV	0/1:100:44
chr30	20424008	85647	N	TTGTTTTAATTTGTATTTATGATAGTCACAGAGAGAGAGCGAGAGAAGCAGAACATAGGGCAGTAGGGAGAAAGACAAGGCTCCATGCACCGGGAGCCCGACGTGGGATTTCGATCCTGGGTCTCCAGGATCGCGCCTGGGCCAAAGACAGGCGCAAACCGCTTGCGCACACAGGTCCCAGTGGCTGGAACGA	.	PASS	PRECISE;SVMETHOD=Snifflesv1.0.12;CHR2=chr30;END=20424015;STD_quant_start=3.464102;STD_quant_stop=4.325030;Kurtosis_quant_start=10.389543;Kurtosis_quant_stop=8.069866;SVTYPE=INS;SUPTYPE=AL;SVLEN=200;STRANDS=+-;STRANDS2=18,16,18,16;RE=34;REF_strand=32,33;Strandbias_pval=0.833015;AF=0.343434	GT:DR:DV	0/1:65:34
chr30	20428951	85648	N	CAATACTACGTTTCCCAAACAACACATGCCAGTACCCAACGGACACAGCCCTTAGTTATTCAACATACACAATCAGTTCACGAATCCACTCAACTATTTCCGTCTTTCGCGTAGCGTACTTACGTGTTTCTTCCACCCATTGTCGGTCCATTCCCCCCTAACTTTCTTTTTT	.	FAIL_NOTPRECISE	IMPRECISE;SVMETHOD=Snifflesv1.0.12;CHR2=chr30;END=20428992;STD_quant_start=50.728690;STD_quant_stop=57.771100;Kurtosis_quant_start=4.514032;Kurtosis_quant_stop=0.128090;SVTYPE=INS;SUPTYPE=AL;SVLEN=112;STRANDS=+-;STRANDS2=12,2,12,2;RE=14;REF_strand=34,22;Strandbias_pval=0.11624;AF=0.2	GT:DR:DV	0/0:56:14
chr30	20433957	85649	N	AAACCTTTTTTTTTTTTTTTTTTTTTTTTTTGGACACA	.	PASS	PRECISE;SVMETHOD=Snifflesv1.0.12;CHR2=chr30;END=20433962;STD_quant_start=4.888763;STD_quant_stop=3.049590;Kurtosis_quant_start=5.201098;Kurtosis_quant_stop=4.823583;SVTYPE=INS;SUPTYPE=AL;SVLEN=34;STRANDS=+-;STRANDS2=12,7,12,7;RE=19;REF_strand=42,22;Strandbias_pval=1;AF=0.228916	GT:DR:DV	0/0:64:19
chr30	20438040	85650	N	AACGAAAGACAGAAGGAAGGAAGGACGGAAGAGGAAGGAAGGAAGGCATGAAGGAAGGAAGGAAGGAAGGAAGGACGGAAGGAAGGA	.	FAIL_NOTPRECISE	IMPRECISE;SVMETHOD=Snifflesv1.0.12;CHR2=chr30;END=20438039;STD_quant_start=27.107809;STD_quant_stop=29.642312;Kurtosis_quant_start=-2.061775;Kurtosis_quant_stop=1.961190;SVTYPE=INS;SUPTYPE=AL;SVLEN=81;STRANDS=+-;STRANDS2=13,11,13,11;RE=24;REF_strand=41,27;Strandbias_pval=0.635685;AF=0.26087	GT:DR:DV	0/0:68:24
chr30	20441840	85651	N	AATTTTATTTTTTCGTCTGCCTGTAGTCTGTCTGCCTGCGCCGAAAACACAACGTGGTCAGCCCA	.	PASS	PRECISE;SVMETHOD=Snifflesv1.0.12;CHR2=chr30;END=20441839;STD_quant_start=3.549648;STD_quant_stop=4.324350;Kurtosis_quant_start=-0.329645;Kurtosis_quant_stop=-0.265550;SVTYPE=INS;SUPTYPE=AL;SVLEN=65;STRANDS=+-;STRANDS2=7,10,7,10;RE=17;REF_strand=44,44;Strandbias_pval=0.600295;AF=0.161905	GT:DR:DV	0/0:88:17
chr30	20457780	85652	GGCCAAACGGGATCCCTGGGTGGCGCAGTGGTTTAGCGCCTGCCTTTGGCCTAGGGCGCGATCCTGGAGACCCGGGATCGAATCCCACGTCAGGCTCCCGGTGCATGGAGCCTGCTTCTCCCTCTGCCTGTGTCTCTGCCTCTCTCTCTCTCTCTCTGTGACTATCATAAATAAATAAAAATTTAAAAAATAAAAATAAAAAAAATAAATAAAAA	N	.	PASS	PRECISE;SVMETHOD=Snifflesv1.0.12;CHR2=chr30;END=20457995;STD_quant_start=3.439961;STD_quant_stop=2.972092;Kurtosis_quant_start=6.372686;Kurtosis_quant_stop=4.653613;SVTYPE=DEL;SUPTYPE=AL,SR;SVLEN=-215;STRANDS=+-;STRANDS2=13,12,13,12;RE=25;REF_strand=41,35;Strandbias_pval=1;AF=0.247525	GT:DR:DV	0/0:76:25
chr30	20471099	85653	TTTATTTTTTTGTTTTTAATTTTTATTTATTTATGATAGTCACAGAGAGAGAGAGAGAGGCAGAGACACAGGCAGAGGGAGAAGCAGGCTCCATGCACCGGGAGCCCGACGTGGGATTCGATCCCGGGTCTCCAGGATCGCGCCCTGGGCCAAAGGCAGGCGCCAAACCGCTGCACCACCCAGGGGATCCCCTCAGCAGCT	N	.	PASS	PRECISE;SVMETHOD=Snifflesv1.0.12;CHR2=chr30;END=20471300;STD_quant_start=1.549193;STD_quant_stop=1.870829;Kurtosis_quant_start=3.638355;Kurtosis_quant_stop=4.020021;SVTYPE=DEL;SUPTYPE=AL;SVLEN=-201;STRANDS=+-;STRANDS2=5,7,5,7;RE=12;REF_strand=35,34;Strandbias_pval=0.75597;AF=0.148148	GT:DR:DV	0/0:69:12
chr30	20472801	85654	N	CACGACATAAGAGACAGGAAGACCTAAAGAAGAAAAGAACGAACGAA	.	PASS	PRECISE;SVMETHOD=Snifflesv1.0.12;CHR2=chr30;END=20472808;STD_quant_start=9.483319;STD_quant_stop=7.099296;Kurtosis_quant_start=1.429204;Kurtosis_quant_stop=3.023742;SVTYPE=INS;SUPTYPE=AL;SVLEN=43;STRANDS=+-;STRANDS2=13,19,13,19;RE=31;REF_strand=31,36;Strandbias_pval=0.668336;AF=0.316327	GT:DR:DV	0/1:67:31
chr30	20475545	85655	N	ATGGAACTTTCCTTGCACAAAAGCATGGCCTTGATTTTAGGTTTTGGACAGCAAAATAATAATCTATATACACTGCCATCCTTGCACAAAAGAATACTATCTAATAATATTTCCTAATAATATCACA	.	FAIL_NOTPRECISE	IMPRECISE;SVMETHOD=Snifflesv1.0.12;CHR2=chr30;END=20475544;STD_quant_start=13.031431;STD_quant_stop=12.926365;Kurtosis_quant_start=7.247585;Kurtosis_quant_stop=5.560294;SVTYPE=INS;SUPTYPE=AL;SVLEN=128;STRANDS=+-;STRANDS2=11,11,11,11;RE=22;REF_strand=38,41;Strandbias_pval=1;AF=0.217822	GT:DR:DV	0/0:79:22
chr30	20493100	85656	AACCAGAAAAAAGAGCTGGAAAAAATAATCCTAAAGTTTGTATGGA	N	.	FAIL_NOTPRECISE	IMPRECISE;SVMETHOD=Snifflesv1.0.12;CHR2=chr30;END=20493145;STD_quant_start=19.912308;STD_quant_stop=22.578751;Kurtosis_quant_start=0.072588;Kurtosis_quant_stop=0.356865;SVTYPE=DEL;SUPTYPE=AL;SVLEN=-45;STRANDS=+-;STRANDS2=5,5,5,5;RE=10;REF_strand=35,32;Strandbias_pval=1;AF=0.12987	GT:DR:DV	0/0:67:10
chr30	20501078	85657	N	AGAAACCAGGTATTGCAAAAAAAAAAAAAAAAAAGGATCCCTGGGTGGCGAAGCGGTTTGGCGGCCTGCATTTGGCCCAGGCGGGAAATCCTGGAGACCCGGGATCGAATCCCACGTCGGGCTCCCGGTGCATGGAGCCGTGCTTCTCCGCCTGCCTCTCTCTCTCTCTCTACTCTCTCATCTCTCTGTGACCTATCATGAATAAATAAATAAAATCTTTAAAAAAAAAAAAAA	.	PASS	PRECISE;SVMETHOD=Snifflesv1.0.12;CHR2=chr30;END=20501080;STD_quant_start=4.171331;STD_quant_stop=7.155418;Kurtosis_quant_start=-1.038246;Kurtosis_quant_stop=-0.005302;SVTYPE=INS;SUPTYPE=AL;SVLEN=234;STRANDS=+-;STRANDS2=9,6,9,6;RE=15;REF_strand=33,28;Strandbias_pval=0.776476;AF=0.197368	GT:DR:DV	0/0:61:15
chr30	20508074	85658	ACTTTATCCAGCAAGGCTCTCATTCAAAATGGAAGGAGAGATAAAGAGCTTCCAAGACAGGCAGCAACTAAAAGAATATGTGACCTCCAAACCAGCTCTGCAAGAAATTTTAAGGGGGCCTCTTAAATTCCCCTTTAAGAAAAGTTTCAGTGGAACAGTCCACAAAAACAAAGACTGAATAGATATCATGATGACACTAACTCATATCTCTCAATAGTAACTCTGAATGTGAACGGGCTTAATGACCCCATCAAAAGGCGCAGGGTTTCAGACTGGATAAAAAAGCAGGACCCATCTATTTGCTGTCTACAAGAGACTCATTTTAGACAGAAGGACACCTACAGCCTGAAAATAAAAGGTTGGAGAACCATTTACCATTCGAATGGTCCTCAAAAGAAAGCAGGGGTAGCCATCCTTATATCAGATAAACTAAAATTTACCCCAAAGACTGTAGTGAGAGATGAAGAGGGACACTATATCATACTTAAAGGATCTATTCAACAAGAGGACTTAACAATCCTCAATATATATGCTCCGAATGTGGGAGCTGCCAAATATATAAATCAATTATTAACCAAAGTGAAGAAATACTTAGATAATAATACACTTATACTTGGTGACTTCAATCTAGCTCTTTCTATACTTGATAGGTCTTCTAAGCAAAACATCTCCAAAGAAACGAGAGCTTTAAATGATACACTGGACCACATGGATTTCACAGATATCTACAGAACTTTACATCCAAACTCAACTGAATACACATTCTTCTCAAGCGCACATGGAACTTTCTCCAGAATAGACCACATATTGGGTCACAAATCGGGTCTGAACCGATACCAAAAGATTGGGATTGTCCCCTGCATATTCTCGGACCATAATGCCTTGAAATTAGAACTAAATCACAACAAGAAGTTGGAAGGACCTCAAACACATGGAGGTTAAGGACCATCCTGCTAAAAGATAAAAGGGTCAACCAGGAAATTAAGGAAGAATTAAAAAGATTCATGGAAACTAATGAGAATGAAGATACAACCGTTCAAAATCTTTGGGATGCAGCAAAAGCAGTCCTAAGGGGGAAATACATCGCAATACAAGCATCCATTCAAAAACTGGAAAGAACTCAAATACAAAAGCTAACCTTACACATAAAGGAGCTAGAGAAAAAACAGCAAATAGATCCTACACCCAAGAGAAGAAGGGAGCTAATAAAGATTCGAGCAGAACTCAACGAAATCGAGACCAGAAGAACTGTGGAACAGATCAACAGAACCAGGAGTTGGTTCTTTGAAAGAATTAATAAGATAGATAAACCATTAGCCAGCCTTATTAAAAAGAAGAGAGAGAAGACTCAAATTAATAAAATCATGAATGAGAAAGGAGAGATCACTACCAACACCAAGGAAATACAAACGATTTTAAAAACATATTATGAACAGCTATATGCCAATAAATTAGGCAATCTAGAAGAAATGGACGCATTCCTGGAAAGCCACAAACTACCAAAACTGGAACAGGAAGAAATAGAAAACCTGAACAGGCCAATAACCAGGGAGGAAATTGAAGCAGTCATCAAAAACCTCCCAAGACACAAGAGTCCAGGGCCAGATGGCTTCCCAGGAGAATTTTATCAAACGTTTAAAGAAGAAATCATACCTATTCTCCTAAAGCTGTTTGGAAAGATAGAAAGAGATGGAGTACTTCCAATTCGTTCTATGAGCCAGCATCACCTTAATTCCAAAGCCAGACAAAGACCCCGCCAAAAAGGAGAATTACAGACCAATATCCCTGATGAACATGGATGCAAAAATTCTCAACAAGATACTGGCCAATAGGATCCAACAGTACATTAAGAAAATTATTCACCATGACCAAGTAGGATTTATCCCTGGGACACAAGGCTGGTTCAACACCCGTAAAACAATCAATGTGATTCATCATATCAGCAAGAGAAAAACCAAGAACCATATGATCCTCTCATTGGATGCAGAGAAAGCATTTGACAAAATACAGCATCCATTCCTGATCAAAACTCTTCAGAGTGTAGGGATAGAGGGAACATTCCTCGACATCTTAAAAGCCATCTATGAAAAGCCCACAGCAAATATCATTCTCAATGGGGAAGCACTGGAGCCTTTCCCCTAAGATCAGGAACAAGACAGGGATGTCCACTCTCACCACTGCTATTCAACATAGGTACTGGAAGTCCTAGCCTCAGCAATCAGACAACAAAAGACATTAAAGGCATTCAAATTGGCAAAGAAGAAGTCAAACTCTCCCTCTTCGCCGATGACATGATACTCTACATAGAAAACCCAAAAGTCTCCACCCCAAGATTGCTAGAACTCATACAGCAATTCGGTAGCGTGGCAGGATACAAAATCAATGCCCAGAAGTCAGTGGCATTTCTATACACTAACAATGAGACTGAAGAAAGAGAAATTAAGGAGTCAATCCCATTTACAATTGCACCCAAAAGCATAAGATACCTAGGAATAACCTCACCAAAGATGTAAAGGATCTATACCCTCAAAACTATAGAACACTTCTGAAAGAAATTGAGGAAGACAAAAAGAGATGGAAAAATATTCCATGCTCATGGATTGGCAGAATTAATATTGTGAAAATGTCAATGTTACCCAGGGCAATATACACGTTTAATGCAATCCCTATCAAAAACCATGGACTTTCTTCAGAGAGTTAGAACAAATTATTTTAAGATTTGTGTGGAATCAGAAAAGACCCCGAATAGCCAGGGGAATTTTAAAAAAGAAACCATATCTGGGGGCATCACAATGCCAGATTTCAGGTTGTATTACAAAGCGTGGTCATCAAGACAGTGTGGTACTGGCACAAAACAGACACATAGATCAGTGGAACGAATAGAGAATCCAGAAGTGGACCCTGAACTTTATGGGCAACTAATATTCGATAAAGGAGGAAAGACTATCCATTGGAAGAAAGACAGTCTCTTAAATAAATGGTGCTGGGAAAATTGGACATCCACATGCAGAAGAATGAAACTAGACCACTCTCTTTCACCATACACAAAGATAAACTCAAAAGGGGATGAAAGATCTAAATGTGAGACAAGATTCCATCAAAATCCTAGAGAAGAACACAGGCAACACCCTTTTTGAACTCGGCCATAGTAACTTCTTGCAAGATACATCCACGAAGGCAAAAGAAACAAAAGCAAAAATGAACTATTGGGACTTCATCAAGATAAGAAGCTTTTGCACAGCAAAGGATACAGTCAACAAACTCAAAGACAACCTACAGAATGGGAGAAGATATTTGCAAATGACATATCAGATAAAGGGCTAGTTTCCAAGATCTATAAAGAACTTTTTTAAAATCAACACCAAAGAAACAAACAATCCAATCATGAAATGGGCAAAAGACATGAACAGAAATCTCACAGAAGAAGACATAGACATGGCCAACATGCACATGAGAAAATGCTCTGCATCACTTGCCATCAGGGAAATACAAATCAAAACCACAATGAGATACCACCTCACACCAGTGAGAATGGGAAAATTAACAAGGCAGGAAACAACAAATGTTGGAGAGGATGTGGAGAAAAGGGAACCCTCTTACACTGTTGGTGGGAATGTGAACTGGTGCAGCCACTGTGGAAAACTGTGTGGAGGTTCCTCAAAAAGTTAAAAATATACCTGCCCTACGACCCAGCAATTGCACTGTTGGGGATTTACCCCAAAAATACAAATGCAATGAAACGCTGGGACACCTGCACCCCGATGTTTCTAGCAGCAAAGGCCACGATAGCCAAACTGTGGAAGGAGCCTCGGTGTCCAACGAAAGATGAATGGATAAAGAAGATGTGGTTTATGTATACAATGGAATATTACTCAGCTATTAGAAATGACAAATACCCACCATTTGCTTCAACGTGGATGGAACTGGAGGGTATTATGCTGAGTGAAGTAAGTCAGTCGGAGAAGGACAAACATTAATGTTCTCATTCATTTGGGGAATATAAATAATGTGAAAGGGAAAATAAGGGAAGGGAGAAGAAATGTGTGGGAAATATCAGAAAGGGAGACAGAACATAAAGACTGCTAACTCTGGGAAACGAACTAGGGGTGGTAGAAGGGGAGGAGGGCGGGGGGTGGGAGTGAATGGGTGACGGGCACTGGGTTTATTCTGTATGTTAGTAAATTGAACAAACCCAAAAAAAAAAAAAAAAAAAAAAAAAAAAAAAAAAAAAAAAAAAAAAAAAAAATTTTTGTCCA	N	.	PASS	PRECISE;SVMETHOD=Snifflesv1.0.12;CHR2=chr30;END=20512318;STD_quant_start=0.930949;STD_quant_stop=0.816497;Kurtosis_quant_start=-1.286470;Kurtosis_quant_stop=9.583443;SVTYPE=DEL;SUPTYPE=AL,SR;SVLEN=-4244;STRANDS=+-;STRANDS2=15,15,15,15;RE=30;REF_strand=17,12;Strandbias_pval=0.604208;AF=0.508475	GT:DR:DV	0/1:29:30
chr30	20521381	85659	GACTTGAGGGGGATCCCTGGGTGGCGCAGCGGTTTAGCGCCTGCCTTTGGCCCAGGGCGCGATCCTGAAGACCCGGGATCGAATCCCACGTCGGGCTCCTGGTGCATGGAGCCTGCTTCTCCCTCTGCCTGTGTCTCTGCCTCTCTCTCTCTCTCTCTCTGTATGACTATCATAAATAAATAAAAAAAAAAAAAAAAAAAAGAAG	N	.	PASS	PRECISE;SVMETHOD=Snifflesv1.0.12;CHR2=chr30;END=20521585;STD_quant_start=3.209361;STD_quant_stop=3.000000;Kurtosis_quant_start=-1.354492;Kurtosis_quant_stop=-0.561983;SVTYPE=DEL;SUPTYPE=AL;SVLEN=-204;STRANDS=+-;STRANDS2=7,4,7,4;RE=11;REF_strand=35,46;Strandbias_pval=0.333752;AF=0.119565	GT:DR:DV	0/0:81:11
chr30	20584670	85660	N	CCCTTTTCCTTTCAATTCTTTTTTTTTCTTTTTTTTCTTTTTTTTTTCTTTTTACTTTTTTTTATACTTTTATTTTTCTCTTTCCCCTATAGCTCTATTCGCTGTCTCACTAATTCCATAGCCCATGCAGAGGGAGAATAGGTAAAGAGCAGGATCCACATGCAACGGGTTGATGTCGTTGTAAGCCGGACCGTGTGGACGTGATTCCAGATCCTTGTTGTCTCCTCCGATCGCAGCCCTGGGCAAAGGCAGGCGCCACACCGACTGCAGCCCCCCAGGGATCC	.	PASS	PRECISE;SVMETHOD=Snifflesv1.0.12;CHR2=chr30;END=20584681;STD_quant_start=1.917660;STD_quant_stop=4.355197;Kurtosis_quant_start=-1.820784;Kurtosis_quant_stop=0.791876;SVTYPE=INS;SUPTYPE=AL;SVLEN=221;STRANDS=+-;STRANDS2=33,29,33,29;RE=62;REF_strand=45,39;Strandbias_pval=1;AF=0.424658	GT:DR:DV	0/1:84:62
chr30	20588654	85661	N	GGTGTTTAGGTTATTTTATTTGTTGTTTAATTTTTATGTCTTTATGATAGTCCCACACAGAGAAGAGAGAGCAGAGACAACGGCAGATTGGACAAAGGCTCCAGGGCCCGGGAGCCCGAATGGTGAGGATTCGATCCCGTGTCTCCATGATCGCGCCCGGGCCAAAGGCAGGCGCTAAAACGCTGCGCCAACGCCAGGGATCC	.	PASS	PRECISE;SVMETHOD=Snifflesv1.0.12;CHR2=chr30;END=20588666;STD_quant_start=2.600905;STD_quant_stop=5.252450;Kurtosis_quant_start=2.138189;Kurtosis_quant_stop=8.016718;SVTYPE=INS;SUPTYPE=AL;SVLEN=203;STRANDS=+-;STRANDS2=21,14,21,14;RE=35;REF_strand=44,32;Strandbias_pval=1;AF=0.315315	GT:DR:DV	0/1:76:35
chr30	20608647	85662	N	CTTTTACCATGCCATTTTTATTTTATTTTTTTTTTAAATCTTTTTTTTTCATTTTTATGTAATGTCCCACAGCGGAGAGGAATGCAGAGACACAGGCAGAGGGAGAAGCAGTGCTCCAGGCACCGGACGTCAGTAGCCTTTGATTCGGTGTAGGATCGTCCTGGGTCTTCACCGGAATCGCGCCCTGCGGCCCAAAGGCAGGCGCTAAACGCTGCGCCACCCAGGGATCC	.	PASS	PRECISE;SVMETHOD=Snifflesv1.0.12;CHR2=chr30;END=20608669;STD_quant_start=5.391793;STD_quant_stop=5.431390;Kurtosis_quant_start=-2.055149;Kurtosis_quant_stop=10.484407;SVTYPE=INS;SUPTYPE=AL;SVLEN=206;STRANDS=+-;STRANDS2=13,15,13,15;RE=28;REF_strand=37,47;Strandbias_pval=0.830179;AF=0.25	GT:DR:DV	0/0:84:28
chr30	20609786	85663	AGGGATCCCTGGGTGGCGCAGCAGTTTAGCGCCTGCCTTTGGCCCAGGGCATGATCCTGGAGACCCAGGCTCGAATCCCATGTCGGGCTCCCGGTGCATGGAGCCTGCTTCTCCCTCTGTGTCTCTGCCTCTCTCTCTCTCTCTGTGTGTGACTATCATAAATAAATAAATGAAAATAGCTATTAAAAAAAAAAAAAAAAA	N	.	PASS	PRECISE;SVMETHOD=Snifflesv1.0.12;CHR2=chr30;END=20609987;STD_quant_start=0.242536;STD_quant_stop=4.898979;Kurtosis_quant_start=-0.919810;Kurtosis_quant_stop=-2.158785;SVTYPE=DEL;SUPTYPE=AL;SVLEN=-201;STRANDS=+-;STRANDS2=14,20,14,20;RE=34;REF_strand=38,51;Strandbias_pval=1;AF=0.276423	GT:DR:DV	0/0:89:34
chr30	20612028	85664	AAAAAGTATTCTGGGGGAGGGAGGAGCAAGATGGCGGAGGAGTAGGGTCTCCAAATCACCAGTCTCCACCAAACTACCTAGAAAACCTTCAAATTATCCTGAAAATCTATGAATTCGGCCTGAGATTTAAAGAGAGACCAGCTGGAATGCAACAGTGAGAAGAGTTCGCGCATCTATCAAGGTAGGAAGACGGGGAAAAAGAAATAAAGAAACAAAAGGCCTCCAAGGGGGAGGGGCCCGCGAGGAGCCGGGCTGAGGCCGGGGCGAGTGTCCCCAGGACAGGAGAGCCCCGTCCCGGAGGAGCAGGAGCTGCACCGACCTTCCCGGGGGAAAGGGGCTCGCAGGGAGTTGGAGCAGGACCCAGGAGGGCGGGGATGCCCTCGGGCTCCCGGGGACACTAACAGCAACTGCGCGCCCAGGAGAGTGCGCCGAGCTCCCTAAGGGCTGCAGCGCGCACGGCGGGACCCGGCGGGACCCGGAGCAGCTGAAGGGGCTCGGGCGGCGGCTCCGCGGAGGGGGCTGCGCGGCCCCGGGAGCAGCTCGGAGGGGCTCGGGCAGAGGAAGAGGCTCCGTGCGGAGGGGGCTGCGCGGTTCCAGGAGCAGCTCGGCGGGGCTCGGGCGGCAGCTCCGCGGAGGGGGTTGCGCGGCCCGGGAGCGCGAATCCACCAGCGCAGGCTCCGGAGCACAGGGCGCCGGGACACAGCCCAGGATCCCGCCTCCCCCGGGACAGGCAGAGGCCGGGAGGGCCCAGGACAGCAAGGACGCTCCTGCCCCAGCTGAGCACATCAGCGGCCCCGCCCGGAGCCTCCAGGCCCTGCAGACGGAGTTCCTGCCGGAGCTGACTCCAGGTTTCCAGAGCTGCCCCGCCACTGGGGCTGTTCCTCCTGCGGCCTCACGGGGTAAACAACCCCCACCGAGCCCTGCACCAGGCAGGGGCACAGCAGCTCCCCCAACTGCTAACACCTGAAAACCAGCACAACAGGCCCCTCCCCCAGAAGATCAGCTAGACGGACAACTTCCAGGAGAAGCCAAGGGACTTAAAGTACACAGAATCAGAAGATACTCCCCTGTGGTTCTTTTTTTTTTTTTTTTTTTTTGTTTTGTTTTTGTTTTTGTTTTGTTTTGCTTTTTGATTTGTTTCCTTCCCCACCCCCTTTTTTTCTCCTTTCTTTTCTTTCTCTTTTTCTTCTTTTTTTTTTTCTCGTTTTTTTTTTCTTTTCTTCCCTTTTTTTTCTCTTTCTCTTTTCTTTCCTTCTTTCTCTCCTCTCTTTTTCTCTTTTTCCCAATACAATTTGCTTTTGGCCACTCTGCACTGAGCAAAATGACTAGAAGGAAAACCTCACCTCAAAAGAAAGAATCAGAAACAGTCCTCTCTCCCACAGAGTTACAAAATCTGGATTACAATTCAATGTCAGAAAGCCAATTCAGAAGCACTATTATACAGCTACTGGTGGCTCTAGAAAAAAGTATAAAGGACTCAAGAGACTTCATGACTGCAGAATTTAGAGCTAATCAGGCAGAAATTAAAAATCAATTGAATGAGATGCAATCCAAACTAGAAGTCCTAACGACGAGGGTTAACGAGGTGGAAGAACGAGTGAGTGACATAGAAGACAAGTTGATAGCAAAGAGGGAAACTGAGGAAAAAAGAGACAAACAATTAAAAGACCATGAAGATAGATTAAGGGAAATAAACGACAGCCTGAGGAAGAAAAACCTACGTTTAATTGGGGTTCCCGAGGGCGCCGAAAGGGCCAGAGGGCCAGAATATGTATTTGAACAAATTCTAGCTGAAAACTTTCCTAATCTGGGAAGGGAAACAGGCATTCAGATCCAGGAAATAGAGAGATCCCCCCCTAAAATCAATAAAAACCGTTCAACACCTCGACATTTAATTGTGAAGCTTGCAAATTCCAAAGATAAGGAGAAGATCCTTAAAGCAGCAAGAGACAAGAAATCCCTGACTTTTATGGGGAGGAGTATTAGGGTAACAGCAGACCTCTCCACAGAGACCTGGCAGGCCAGAAAGGGCTGGCAGGATATATTCAGGGTCCTAAAGGAGAAGAACATGCAACCAAGAATACTTTATCCAGCAAGGCTCTCATTCAAAATGGAAGGAGAGATAAAGAGCTTCCAAGACAGGCAGCAACTAAAAGAATATGTGACCTCCAAACCAGCTCTGCAAGAAATTTTAAGGGGGACTCTTAAAATTCCCCTTTAAGAAGAAGTTCAGTGGAACAGTCCACAAAAACAAAGACTGAATAGATATCATGATGACACTAAACTCCTATCTCTCAATAGTAACTCTGAATGTGAACGGGCTTAATGACCCCATCAAAAGGCGCAGGGTTTCAGACTGGATAAAAAAGCAGGACCCATCTATTTGCTGTCTACAAGAGACTCATTTTAGACAGAAGGACACCTACAGCCTGAAAATAAAAGGTTGGAGAACCATTTACCATTCGAATGGTCCTCAAAAGAAAGCAGGGGTAGCCATCCTTATATCAGATAAACTAAAATTTACCCCAAAGACTGTAGTGAGAGATGAAGAGGGACACTATATCATACTTAAAGGATCTATTCAACAAGAGGACTTAACAATCCTCAATATATATGCTCCGAATGTGGGAGCTACCAAATATATAAATCAATTATTAACCAAAGTGAAGAAATACTTAGATAATAATACACTTATACTTGGTGACTTCAATCTAGCTCTTTCTATACTCGATAGGTCTTCTAAGCAAAACATCTCCAAAGAAACGAGAGCTTTAAATGATACACTGGACCAGATGGATTTCACAGATATCTACAGAACTTTACATCCAAACTCAACCGAATACACATTCTTCTCAAGCGCACATGGAACTTTCTCCAGAATAGACCACATATTGGGTCACAAATCGGGTCTGAACCGATACCAAAAGATTGGGATTGTCCCCTGCATATTCTCGGACCATAATGCCTTGAAATTAGAACTAAATCACAACAAGAAGTTTGGAAGGACCTCAAACACATGGAGGTTAAGGACCATCCTGCTAAAAGATAAAAGGGTCAACCAGGAAATTAAGGAAGAATTAAAAAGATTCATGGAAACTAATGAGAATGAAGATACAACCGTTCAAAATCTTTGGGATGCAGCAAAAGCAGTCCTAAGGGGGAAATACATCGCAATACAAGCATCCATTCAAAAACTGGAAAGAACTCAAATACAAAAGCTAACCTTACACATAAAGGAGCTAGAGAAAAAACAGCAAATAGATCCTACACCCAAGAGAAGAAGGGAGTTAATAAAGATTCGAGCAGAACTCAACGAAATCGAGACCAGAAGAACTGTGGAACAGATCAACAGAACCAGGAGTTGGTTCTTTGAAAGAATTAATAAGATAGATAAACCATTAGCCAGCCTTATTAAAAAGAAGAGAGAGAAGACTCAAATTAATAAAATCATGAATGAGAAAGGAGAGATCACTACCAACACCAAGGAAATACAAACGATTTTAAAAACATATTATGAACAGCTATACGCCAATAAATTAAGCAATCTAGAAGAAATGGACGCATTCCTGGAAAGCCACAAACTACCAAAACTGGAACAGGAAGAAATAGAAAACCTGAACAGGCCAATAACCAGGGAGGAAATTGAAGCAGTCATCAAAAACCTCCCAAGACACAAGAGTCCAGGGCCAGATGGCTTCCCAGGAGAATTTTATCAAACGTTTAAAGAAGAAATCATACCTATTCTCCTAAAGCTGTTTGGAAAGATAGAAAGAGATGGAGTACTTCCAAATTCGTTCTATGAAGCCAGCATCACCTTAATTCCAAAGCCAGACAAAGACCCCGCCAAAAAGGAGAATTACAGACCAATATCCCTGATGAACATGGATGCAAAAATTCTCAACAAGATACTGGCCAATAGGATCCAACAGTACATTAAGAAAATTATTCACCATGACCAAGTAGGATTTATCCCTGGGACACAAGGCTGGTTCAACACCCGTAAAACAATCAATGTGATTCATCATATCAGCAAGAGAAAAACCAAGAACCATATGATCCTCTCATTGGATGCAGAGAAAGCATTGACAAAATACAGCATCCATTCCTGATCAAAACTCTTCAGAGTGTAGGGATAGAGGGAACATTCCTCGACATCTTAAAAGCCATCTACGAAAAGCCCACAGCAAATATCATTCTCAATGGGGAAGCACTGGGAGCCTTTCCCCTAAGATCAGGAACAAGACAGGGATGTCCACTCTCACCACTGCTATTCAACATAGTACTGGAAGTCCTAGCCTCAGCAATCAGACAACAAAAAGACATTAAAGGCATTCAAATTGGCAAAGAAGAAGTCAAACTCTCCCTCTTCGCCGATGACATGATACTGTACATAGAAAACCCAAAAGTCTCCACCCCAAGATTGCTAGAACTCATACAGCAATTCGGTAGCGTGGCAGGATACAAAATCAATGCCCAGAAGTCAGTGGCATTTCTATACACTAACAATGAGACTGAAGAAAGAGAAATTAAGGAGTCAATCCCATTTACAATTGCACCCAAAAGCATAAGATACCTAGGAATAAACCTCACCAAAGATGTAAAGGATCTATACCCTCAAAACTATAGAACACTTCTGAAAGAAATTGAGGAAGACACAAAGAGATGGAAAATATTCCATGCTCATGGATTGGCAGAATTAATATTGTGAAAATGTCAATGTTACCCAGGGCAATATACACGTTTAATGCAATCCCTATCAAAATACCATGGACTTTCTTCAGAGAGTTAGAACAAATTATTTTAAGATTTGTGTGGAATCAGAAAAGACCCCGAATAGCCAGGGGAATTTTAAAAAAGAAAACCATATCTGGGGGCATCACAATGCCAGATTTCAGGTTGTACTACAAAGCTGTGGTCATCAAGACAGTGTGGTACTGGCACAAAAAACAGACACATAGATCAGTGGAACAGAATAGAGAATCCAGAAGTGGACCCTGAACTTTATGGGCAACTAATATTCGATAAGGAGGAAAGACTATCCATTGGAAGAAAGACAGTCTCTTCAATAAATGGTGCTGGGAAAATTGGACATCCACATGCAGAAGAATGAAACTAGACCACTCTCTTTCACCATACACAAAGATAAACTCAAAATGGATGAAAGATCTAAATGTGAGACAAGATTCCATCAAAATCCTAGAGAAGAACACAGGCAACACCCTTTTTGAACTCGGCCATAGTAACTTCTTGCAAGATACATCCACGAAGGCAAAAGAAACAAAAGCAAAAAATGAACTATTGGGACTTCATCAAGATAAGAAGCTTTTGCACAGCAAAGGATACAGTCAACAAAACTCAAAGACAACCTACAGAATGGGAGAAGATATTTGCAAATGACATATCAGATAAAGGGCTAGTTTCCAAGATCTATAAAGAACTTATTAAACTCAACACCAAAGAAACAAACAATCCAATCATGAAATGGGCAAAAGACATGAACAGAAATCTCACAGAGGAAGACATAGACATGGCCAACATGCATATGAGAAAATGCTCTGCATCACTTGCCATCAGGGAAATACAAATGAAAACTACAATGAGATACCACCTCACACCAGTGAGAATGGGGAAAATTAACAAGGCAGGAAACAACAACTGTTGGAGAGGAGCGGAGAAAAGGGAACCCTCTTACACTGTTGGTGGGAATGTGAACTGGTGCAGCCACTCTGGAAAACTGTGTGGAGGTTCCTCAAACAGTTAAAATATACCTGCCCTACGACCCAGCAATTGCACTGTTGGGGATTTACCCCAAAGATACAAATACAATGAAACGCCGGGACACCTGCACCCCGATGTTTCTAGCAGCAATGGCCACGATAGCCAAACTGTGGAAGGAGCCTCGGTGTCCAACGAAAGATGAATGGATAAAGAAGATGTGGTTTATGTATACAATGGAATATTACTCAGCTATTAGAAATGACAAATACCCCACCATTTGCTTCAACGTGGATGGAACTGGAGGGTATTATGCTGAGTGAAGTAAGTCAGTCAGAGAAGGACAAACATTATATGTTCTCATTCATTTGGGGAATATAAATAATAGTGAAAGGGAAAATAAGGGAAGGGAGAAGAAATGTGTGGGAAATATCAGAAAGGGAGACAGAACATAAAGACTGCTAACTCTGGGAAACGAACTAGGGGTGGTAGAAGGGGAGGAGGGCGGGGGGTGGGAGTGAATGGGTGACGGGCACTGGGTGTTATTCTGTATGTTAGTAAATTGAACACCAATAAAAAAATAAATTAAAAAAAAAAAAAAAAAAA	N	.	PASS	PRECISE;SVMETHOD=Snifflesv1.0.12;CHR2=chr30;END=20618336;STD_quant_start=1.024695;STD_quant_stop=0.591608;Kurtosis_quant_start=-1.374041;Kurtosis_quant_stop=16.841233;SVTYPE=DEL;SUPTYPE=AL,SR;SVLEN=-6308;STRANDS=+-;STRANDS2=20,21,20,21;RE=41;REF_strand=32,48;Strandbias_pval=0.438333;AF=0.338843	GT:DR:DV	0/1:80:41
chr30	20621884	85665	N	GGGGAATCCGCTGGGTGGGCAGCGGTTTTGGCGCCTGACACTTTGCCCAGGGCGCGTTCCTGGAGACCACGTTATCGGAATCCCACAGCGGGCTCCGGTGCGAATGGAGCCTGCTTCTCACTCTGCCCTTTGTCGCTGCCTCTCTCTCCTCTCTGGTGACGATCATCAATAAAAAATTTACAAAAAAAAAAAAAAAAAAAAAATAATTGTTAG	.	PASS	PRECISE;SVMETHOD=Snifflesv1.0.12;CHR2=chr30;END=20621896;STD_quant_start=4.434712;STD_quant_stop=5.240865;Kurtosis_quant_start=-1.884944;Kurtosis_quant_stop=0.698138;SVTYPE=INS;SUPTYPE=AL;SVLEN=218;STRANDS=+-;STRANDS2=11,19,11,19;RE=30;REF_strand=26,51;Strandbias_pval=0.822949;AF=0.280374	GT:DR:DV	0/0:77:30
chr30	20645816	85666	N	AAAAAATAAGAGGGGATCCCTGGGTGGCGCATCGGTTTGGCGCCTGCCTTTGGCCAGGGCAGCGATTCCCTGGAGACCCGGGATCGAACCCCACGATCGGGTCTCCCGGTGCATGGAGCCTGCCTTCTCCCTCTGCCTAGTCTCCTGCTCTCTTCTCTCTCTCTCTGTGACTATCTAAATAAACTAAAAAATTAAAAAAAAAT	.	PASS	PRECISE;SVMETHOD=Snifflesv1.0.12;CHR2=chr30;END=20645815;STD_quant_start=1.628550;STD_quant_stop=4.822952;Kurtosis_quant_start=19.082055;Kurtosis_quant_stop=9.820049;SVTYPE=INS;SUPTYPE=AL;SVLEN=205;STRANDS=+-;STRANDS2=26,21,26,21;RE=47;REF_strand=54,54;Strandbias_pval=0.601728;AF=0.303226	GT:DR:DV	0/1:108:47
chr30	20669406	85667	N	AGAAGAAAGACACAAAACGAAACAAAAAGAAAGAAGGAAAAGAAC	.	FAIL_NOTPRECISE	IMPRECISE;SVMETHOD=Snifflesv1.0.12;CHR2=chr30;END=20669409;STD_quant_start=15.372053;STD_quant_stop=17.369514;Kurtosis_quant_start=-1.797455;Kurtosis_quant_stop=1.361834;SVTYPE=INS;SUPTYPE=AL;SVLEN=61;STRANDS=+-;STRANDS2=0,16,0,16;RE=16;REF_strand=52,61;Strandbias_pval=0.000180201;AF=0.124031	GT:DR:DV	0/0:113:16
chr30	20689393	85668	N	CTTATATTTTTGCTTTGTTTTTGTCCCCCACCCCCCCCC	.	FAIL_NOTPRECISE	IMPRECISE;SVMETHOD=Snifflesv1.0.12;CHR2=chr30;END=20689405;STD_quant_start=18.231840;STD_quant_stop=28.612934;Kurtosis_quant_start=4.211755;Kurtosis_quant_stop=4.141146;SVTYPE=INS;SUPTYPE=AL;SVLEN=48;STRANDS=+-;STRANDS2=13,2,13,2;RE=15;REF_strand=41,47;Strandbias_pval=0.0046162;AF=0.145631	GT:DR:DV	0/0:88:15
chr30	20708541	85669	N	TCGTTTTTTTTTTTGTTTTGTGTTTTTTTAATTTTTTTTTTTTTAATTAGTTATTTATTTATGAGAGTCACAACAGATAGAGAAGGAGAGAGGCAGAGACACAGGCAGAGGAGAAGCGGCTCATGCACCGGAGCCCGACGGGTGGGATTCGATCCTGGGTCGCCAGATCGGCGCCTGGGCCAAAGGCAAGGCGCCAAACCGCTAGGCGCCACCAGGGATCCC	.	PASS	PRECISE;SVMETHOD=Snifflesv1.0.12;CHR2=chr30;END=20708560;STD_quant_start=2.182179;STD_quant_stop=5.976143;Kurtosis_quant_start=16.684255;Kurtosis_quant_stop=7.047798;SVTYPE=INS;SUPTYPE=AL;SVLEN=210;STRANDS=+-;STRANDS2=17,25,17,25;RE=42;REF_strand=43,40;Strandbias_pval=0.259418;AF=0.336	GT:DR:DV	0/1:83:42
chr30	20818288	85670	N	AAAAGCAAAAAGATAGGGGATTCCTGGGTGGCGCAGCGGTTTTGGCGGCCTTGCTTTGGCCCATGGCGTGATCCGGAGACCCCGGGGCAAATCCCAGTCGGCTCCCGGTGCGGGAAGCCTGCTAGCGCCCTCTGCCTGTGTCTCTGCCATGCTCGCTCGCTACTCTGTACCTGCAGAAATAAAAGAAAAGGAAAACAAAAAAAAAAACAAAAAAAAA	.	PASS	PRECISE;SVMETHOD=Snifflesv1.0.12;CHR2=chr30;END=20818293;STD_quant_start=2.841026;STD_quant_stop=8.920282;Kurtosis_quant_start=5.869164;Kurtosis_quant_stop=1.047365;SVTYPE=INS;SUPTYPE=AL;SVLEN=238;STRANDS=+-;STRANDS2=13,16,13,16;RE=29;REF_strand=45,45;Strandbias_pval=0.673559;AF=0.243697	GT:DR:DV	0/0:90:29
chr30	20843853	85671	N	AGGATCCCTGGGTGGCGCAGCGGTTGGCGCCTTGCCTTTGGCCCAGGGCTCGATCCTGGCGACCCGGGATCGAAACCCACGTCTGGCTTCCGATGGCATGGAGCCTGCTCTTCTCTGCCTGTGATCTCTGCCCCTCTCTTCTCGAATATCATGAATAAATAAATAAAATCTTTAAAAAAAAAACAAAAAGGAAACATAGC	.	PASS	PRECISE;SVMETHOD=Snifflesv1.0.12;CHR2=chr30;END=20843852;STD_quant_start=7.589466;STD_quant_stop=6.244998;Kurtosis_quant_start=2.224169;Kurtosis_quant_stop=1.149421;SVTYPE=INS;SUPTYPE=AL;SVLEN=205;STRANDS=+-;STRANDS2=7,7,7,7;RE=14;REF_strand=45,38;Strandbias_pval=0.780824;AF=0.14433	GT:DR:DV	0/0:83:14
chr30	20850905	85672	N	TCTAAACTACTGATTCCAAAAAAAAAAAAAAATACAA	.	PASS	PRECISE;SVMETHOD=Snifflesv1.0.12;CHR2=chr30;END=20850905;STD_quant_start=3.240370;STD_quant_stop=3.146427;Kurtosis_quant_start=0.198195;Kurtosis_quant_stop=1.702630;SVTYPE=INS;SUPTYPE=AL;SVLEN=37;STRANDS=+-;STRANDS2=8,9,8,9;RE=17;REF_strand=44,36;Strandbias_pval=0.600146;AF=0.175258	GT:DR:DV	0/0:80:17
chr30	20880925	85673	N	CTGCCACTTCCCGCCACTGCCGCCCGGACCCCCCGCACCCCCCCCCCCACACCCGCCCCC	.	PASS	PRECISE;SVMETHOD=Snifflesv1.0.12;CHR2=chr30;END=20880939;STD_quant_start=1.892969;STD_quant_stop=4.232808;Kurtosis_quant_start=0.816255;Kurtosis_quant_stop=-0.253615;SVTYPE=INS;SUPTYPE=AL;SVLEN=41;STRANDS=+-;STRANDS2=12,12,12,12;RE=24;REF_strand=53,56;Strandbias_pval=1;AF=0.180451	GT:DR:DV	0/0:109:24
chr30	20915926	85674	ACTCATTACTTTTTTTTTTTTTTTTTTTTTTTTTATTTATGATAGTCACAGAGAAAGAGAGAGAGAGGCGGAGACACAGGCAGAGGGAGAAGCAGGCTCCATGCACCAGGAGCCCGATATGGGACTCGATCCCGGGTCTCCAGGATCGCGCCCTGGGCCAAAGGCAGGCGCCAAACCGCTGCGCCACCCAGGGATCCC	N	.	PASS	PRECISE;SVMETHOD=Snifflesv1.0.12;CHR2=chr30;END=20916121;STD_quant_start=2.751623;STD_quant_stop=2.521338;Kurtosis_quant_start=-1.980981;Kurtosis_quant_stop=3.653529;SVTYPE=DEL;SUPTYPE=AL;SVLEN=-195;STRANDS=+-;STRANDS2=14,15,14,15;RE=29;REF_strand=52,49;Strandbias_pval=0.834486;AF=0.223077	GT:DR:DV	0/0:101:29
chr30	20946301	85675	N	TAAGTGATCCCTGGGTGGTGCAGCGGTTTTGGCGCCTGTCCTTTGGTCCCAGGGCGTGATCTGGAGACCCCGTGATCGCATTCCACATCGGGCTCCGGTGCATGGAGCCGCTCTCCCTCTGCTGTTGTCTCTGCCTCCTCTCTTTCTCTCGGTGACTATCATACTAAAAAAAAATTTAAAAAAAAAAAAAACATTTAACGGTTCGGCT	.	PASS	PRECISE;SVMETHOD=Snifflesv1.0.12;CHR2=chr30;END=20946312;STD_quant_start=2.786522;STD_quant_stop=4.758893;Kurtosis_quant_start=6.763180;Kurtosis_quant_stop=6.704065;SVTYPE=INS;SUPTYPE=AL,SR;SVLEN=211;STRANDS=+-;STRANDS2=14,20,14,20;RE=34;REF_strand=38,45;Strandbias_pval=0.686521;AF=0.290598	GT:DR:DV	0/0:83:34
chr30	20956970	85676	N	TATTTATTATTTATTTATTATATTTATTTATTTAGG	.	PASS	PRECISE;SVMETHOD=Snifflesv1.0.12;CHR2=chr30;END=20956969;STD_quant_start=3.427827;STD_quant_stop=3.840573;Kurtosis_quant_start=-2.097313;Kurtosis_quant_stop=0.194421;SVTYPE=INS;SUPTYPE=AL;SVLEN=37;STRANDS=+-;STRANDS2=12,12,12,12;RE=24;REF_strand=40,60;Strandbias_pval=0.490158;AF=0.193548	GT:DR:DV	0/0:100:24
chr30	20978775	85677	TATATATATATATATATATATATATATATAT	N	.	PASS	PRECISE;SVMETHOD=Snifflesv1.0.12;CHR2=chr30;END=20978806;STD_quant_start=0.447214;STD_quant_stop=0.707107;Kurtosis_quant_start=1.048459;Kurtosis_quant_stop=0.399514;SVTYPE=DEL;SUPTYPE=AL;SVLEN=-31;STRANDS=+-;STRANDS2=9,7,9,7;RE=16;REF_strand=46,31;Strandbias_pval=0.787964;AF=0.172043	GT:DR:DV	0/0:77:16
chr30	20984111	85678	N	TGACTGATTTTATTCCGTTTTTTTTATTTTT	.	PASS	PRECISE;SVMETHOD=Snifflesv1.0.12;CHR2=chr30;END=20984124;STD_quant_start=3.753786;STD_quant_stop=4.100998;Kurtosis_quant_start=6.148309;Kurtosis_quant_stop=4.849356;SVTYPE=INS;SUPTYPE=AL;SVLEN=31;STRANDS=+-;STRANDS2=14,9,14,9;RE=23;REF_strand=52,47;Strandbias_pval=0.49648;AF=0.188525	GT:DR:DV	0/0:99:23
chr30	21020529	85679	N	TTTAGCAATATAACCCCAAAGCTAGATTTTTTTTTAAATCAAGCCTTCCGGTCACCATACTTAACAAATAAAACCGCGTTCTACACATCCAAACAT	.	FAIL_NOTPRECISE	IMPRECISE;SVMETHOD=Snifflesv1.0.12;CHR2=chr30;END=21020532;STD_quant_start=12.172995;STD_quant_stop=12.064222;Kurtosis_quant_start=0.223088;Kurtosis_quant_stop=-0.541606;SVTYPE=INS;SUPTYPE=AL;SVLEN=95;STRANDS=+-;STRANDS2=12,10,12,10;RE=22;REF_strand=59,49;Strandbias_pval=1;AF=0.169231	GT:DR:DV	0/0:108:22
chr30	21035698	85680	TAAAAAAGAAAATTATGTTGAGTTTAATAAGTTCTTTATAGATCTTGGAAACTAGCCCTTTATCTGATATGTCATTTGCAAATATCTTCTCCCATTCTGTAGGTTGTCTTTGAGTTTTGTTGACTGTATCCTTTGCTGTGCAAAAGCTTCTTATCTTGATGAAGTCCCAATAGTTCATTTTTGCTTTTGTTTCTTTTGCCTTTGTGGATGTATCTTGCAAGAAGTTACTATGGCCGAGTTCAAAAGGGTGTTGCCTGTGTTCTTCTCTAGGATTTTGATGGAATCTTGTCTCACATTTAGATCTTTCATCCATTTTGAGTTTATCTTTGTGTATGGTGAAAGAGAGTGGTCTAGTTTCATTCTTCTGCATGTGGATGTCCAATTTTCCCAGCACCATTTATTGAAGAGACTGTCTTTCTTCCAATGGATAGTCTTTCCTCCTTTATCGAATATTAGTTGCCCATAAAGTTCAGGGTCCACTTCTGGATTCTCTATTCTGTTCCACTGATCTATGTGTCTGTTTTTGTGCCAGTACCACACTGTCTTGATGACCACAGCTTTGTAGTACAACCTGAAATCTGGCATTGTGATGCCCCCAGATATGGTTTTCTTTTTTAAAATTCCCCTGGCTATTCGGGGTCTTTTCTGATTCCACACAAATCTTAAAATAATTTGTTCTAACTCTCTGAAGAAAGTCCATGGTATTTTGATAGGGATTGCATTAAACGTGTATATTGCCCTGGGTAACATTGACATTTTCACAATATTAATTCTGCCAATCCATGAGCATGGAATATTTTTCCATCTCTTTGTGTCTTCCTCAATTTCTTTCAGAAGTGTTCTATAGTTTTGAGGGTATAGATCCTTTACATCTTTGGTGAGGTTTATTCCTAGGTATCTTATGCTTTTGGGTGCAATTGTAAATGGGATTGACTCCTTAATTTCTCTTTCTTCAGTCTCATTGTTAGTGTATAGAAATGCCACTGACTTCTGGGCATTGATTTTCCAATCATGAAATGGGCAAAAGACATGAAGAGAAATCTCACAGAGGAAGACATAGACATGGCCAACATGCATATGAGAAAATGCTCTGCATCACTTGCCATCAGGGAAATACAAATCAAAACTACAATGAGATACCACCTCACACCAGTGAGAATGGGGAAAATTAACAAGGCAGGAAACAACAAATGTTGGAGAGGATGCGGAGAAAAGGGAACCCTCCTACACTGTTGGTGGGAATGTGAACTGGTGCAGCCACTCTGGAAAACTGTGTGGAGGTTCCTCGAACAGTTAAAAATATACCTGCCCTACGACCCAGCAATTGCACTGTTGGGGATTTACCCCAAAGATACAAATGCAATGAAACGCCGGGACACCTGCACCCCGATGTTTCTAGCAGCAATGGCCACGATAGCCAAACTGTGGAAGGAGCCTCGGTGTCCAACGAAAGATGAATGGATAAAGAAGATGTGGTTTATGTATACAATGGAATATTACTCAGCTATTAGAAATGACAAATACCCACCATTTGCTTCAACGTGGATGGAACTGGAGGGTATTATGCTGAGTGAAGTAAGTCAGTCGGAGAAGGACAAACATTATATGTTCTCATTCATTTGGGGAATATAAATAATAGTGAAAGGGAAAATAAGGGAAGGGAGAAGAAATGTCTGGGAAATATCAGAAAGGGAGACAGAACGTAAAGACTGCTAACTCTGGGAAACGAACTAGGGGTGGTAGAAGGGGAGGAGGGCGGGGGGTGGGAGTGAATGGGTGACGGGCACTGGGTGTTATTCTGTATGTTAGTAAATTGAACACCAATAAAAAAAAAAAAAAAAAAAAAAAAAAAAAAA	N	.	PASS	PRECISE;SVMETHOD=Snifflesv1.0.12;CHR2=chr30;END=21037546;STD_quant_start=4.295146;STD_quant_stop=0.787839;Kurtosis_quant_start=21.458959;Kurtosis_quant_stop=11.146140;SVTYPE=DEL;SUPTYPE=AL,SR;SVLEN=-1848;STRANDS=+-;STRANDS2=36,23,36,23;RE=59;REF_strand=55,41;Strandbias_pval=0.737408;AF=0.380645	GT:DR:DV	0/1:96:59
chr30	21045615	85681	N	ACACGGATGTTTTTTTTTAAATTTTTTTATTTATTTGATGAGAGTCACAGAGAGAGAGAGAGAAGGCCGCAGAGACACGGCAGAGGAGAAGCAGGCTCATGCACCGGAGCCCGATGTGGGATTCGATCCCGGGTTATGA	.	PASS	PRECISE;SVMETHOD=Snifflesv1.0.12;CHR2=chr30;END=21045624;STD_quant_start=3.635146;STD_quant_stop=4.551295;Kurtosis_quant_start=1.049155;Kurtosis_quant_stop=5.325533;SVTYPE=INS;SUPTYPE=AL;SVLEN=136;STRANDS=+-;STRANDS2=16,12,16,12;RE=28;REF_strand=55,43;Strandbias_pval=1;AF=0.222222	GT:DR:DV	0/0:98:28
chr30	21052266	85682	CTCAAGGTGAATTTTTTTTTTTTTAATTTGTATTTATTTATGATAGTCACACAGAGGAGAGAGAGGCAGAGACACAGGCAGAGGGAGAAGCAGGCTCCATGCACCGGGAGCCTGACGTGGGACTCGATCCCGGGTCTCCAGGATCGTGCCCTGGACCAAAGGCAGGCGCCAAACCGCTGCGCCACCCAGGGATCC	N	.	PASS	PRECISE;SVMETHOD=Snifflesv1.0.12;CHR2=chr30;END=21052462;STD_quant_start=3.259601;STD_quant_stop=2.657536;Kurtosis_quant_start=18.131734;Kurtosis_quant_stop=-0.184188;SVTYPE=DEL;SUPTYPE=AL;SVLEN=-196;STRANDS=+-;STRANDS2=31,34,31,34;RE=65;REF_strand=51,52;Strandbias_pval=0.874652;AF=0.386905	GT:DR:DV	0/1:103:65
chr30	21054629	85683	N	TTTTCTTTTCTTTCTTCTTTCTTTTCTTTCTTTCTTTCTTCTTTTCTTTTCCTTA	.	FAIL_NOTPRECISE	IMPRECISE;SVMETHOD=Snifflesv1.0.12;CHR2=chr30;END=21054653;STD_quant_start=16.146649;STD_quant_stop=27.051538;Kurtosis_quant_start=-1.490013;Kurtosis_quant_stop=-0.043812;SVTYPE=INS;SUPTYPE=AL;SVLEN=48;STRANDS=+-;STRANDS2=15,13,15,13;RE=28;REF_strand=48,53;Strandbias_pval=0.670489;AF=0.217054	GT:DR:DV	0/0:101:28
chr30	21196341	85684	TTTGAGGGATCCCTGGGTGGCGCAGCGGTTTGGCACCTGCCTTGGGCCCAGGGCGCGATCCTGGAGACCCAGGATCGAATCCCACATCAGGCTCCCGGTGCATGGAGCCTGCTTCTCCCTCTGCCTGTGTCTCTGCCTCTCTCTCTCTCTCTGTGTGACTATCATAAATAAATAAAAATTAAAAAAAAAAAAAGAATGTC	N	.	PASS	PRECISE;SVMETHOD=Snifflesv1.0.12;CHR2=chr30;END=21196542;STD_quant_start=1.140175;STD_quant_stop=1.549193;Kurtosis_quant_start=-1.199219;Kurtosis_quant_stop=0.554362;SVTYPE=DEL;SUPTYPE=AL;SVLEN=-201;STRANDS=+-;STRANDS2=8,10,8,10;RE=18;REF_strand=45,53;Strandbias_pval=1;AF=0.155172	GT:DR:DV	0/0:98:18
chr30	21211978	85685	GGGGCGCGCGTGGCGGGCGCGCGTGGCGGGGCGCGCGTGGCGGGGCGCGCGTGGC	N	.	PASS	PRECISE;SVMETHOD=Snifflesv1.0.12;CHR2=chr30;END=21212033;STD_quant_start=4.195235;STD_quant_stop=4.949747;Kurtosis_quant_start=0.161346;Kurtosis_quant_stop=-0.819901;SVTYPE=DEL;SUPTYPE=AL;SVLEN=-55;STRANDS=+-;STRANDS2=10,10,10,10;RE=20;REF_strand=41,47;Strandbias_pval=0.808772;AF=0.185185	GT:DR:DV	0/0:88:20
chr30	21404986	85686	N	GGGGGGGTGGGGGGGGGGGGGGGGGGGTGGGGTGGGGGGGGGGGGGGGGGGGGGGGGGGGG	.	FAIL_NOTPRECISE	IMPRECISE;SVMETHOD=Snifflesv1.0.12;CHR2=chr30;END=21404985;STD_quant_start=2.645751;STD_quant_stop=11.882761;Kurtosis_quant_start=3.293235;Kurtosis_quant_stop=-0.632294;SVTYPE=INS;SUPTYPE=AL;SVLEN=56;STRANDS=+-;STRANDS2=12,4,12,4;RE=16;REF_strand=34,38;Strandbias_pval=0.0552856;AF=0.181818	GT:DR:DV	0/0:72:16
chr30	21423575	85687	N	AGAAAAGAAAGGCACGGGGGGGGGGGGGTGGGTGGGGGCGACAAACACAAAAAAAAGGTGGATGGGGGGGGGGCTGAAACGTAGAAAAACCCAAAAAACAAAAACCAAAAAAACAAAAAAAAAAAAAAAAAAAACAAAA	.	FAIL_NOTPRECISE	IMPRECISE;SVMETHOD=Snifflesv1.0.12;CHR2=chr30;END=21423617;STD_quant_start=38.534400;STD_quant_stop=77.584148;Kurtosis_quant_start=-0.379316;Kurtosis_quant_stop=-0.481595;SVTYPE=INS;SUPTYPE=AL;SVLEN=94;STRANDS=+-;STRANDS2=3,9,3,9;RE=12;REF_strand=32,38;Strandbias_pval=0.219957;AF=0.146341	GT:DR:DV	0/0:70:12
chr30	21423600	85688	AAAGAAAGAAAGAAAAAGAAAGAAAGAAAGAAAGAA	N	.	FAIL_NOTPRECISE	IMPRECISE;SVMETHOD=Snifflesv1.0.12;CHR2=chr30;END=21423636;STD_quant_start=13.678450;STD_quant_stop=13.464769;Kurtosis_quant_start=-0.004584;Kurtosis_quant_stop=0.291925;SVTYPE=DEL;SUPTYPE=AL;SVLEN=-36;STRANDS=+-;STRANDS2=9,2,9,2;RE=11;REF_strand=33,40;Strandbias_pval=0.0484537;AF=0.130952	GT:DR:DV	0/0:73:11
chr30	21427963	85689	TTCTTTTTTAAGATTTTATTTATTTATTCATGAGATAGAGAGAGAGGCAGAGACACAGGCAGAGGGAGAAGCAGGCTCCATGCAGGGATCCTGATGTGGGACTCAATTCTGGGACTCCAGGATCAAGCCCTGAGCCAAAAGCAGACGCTCAACCGCTGAGCCACCCAAGCATCCCAATATTATACTGTCTTAAATAGTGTTGCTTTATACTAACTTTTGGTATCTGGTAATGTAAATCTTCCAACCTGATTCCTTGGTTATTACAGGCTATTTATGTTTGATTTTTTTTAAAGATTTTTATTTATTCATGACAGACACACAGAAATAGAGGCAGAGAAATAGAGGCAGAGACACAGGCAGAGGGAGAAGCAGGCCCCATGCAGGGAGCCCGATGTGGGACTTGATCCAAGGACTCCAGGATCACACCCTGGGCCGAAGGCGGTGCTAAACCGCTAGGCCACCGGGGCTACCCACTATTTGTGTTTACATATAGATTTAAGTATCCCCTTAAAAATTTCCACAGAAAAACCTGTTGGCATCTTGACTGAGATCGACTGAATCAATAAATTTATTTGAGGAGAATTAACATCTTTACAGTTTTGAGTCTCCAAATCCATGAATATGGTGTAGCTATCTATATATTTAGGTCTTCTTTAATTTTTCCTGCAATGTTTTATAAGTTTTCAGTTTAGTGATCTTGCATCTTTCATCAGGTTCATTCCTAGATATTTGAGGTTTACCAAAATTATTGTTAATGGTATTATTTCTAACATTTAATTTATGAGTTGTCTTTGCAAATACATAGAAATACAATAGATATTTATATATTGACAACTTAATTAATTTATAGTATACACATTCTTTTGAGTTTTCCTATTATTTAGAATAATATCACCTGGAATGACAGTTTTACTGGCTCCTTTTCAATATTTATACATTTAATGCTTTTTTCTTGCTTTATTGTACTAATGAGGATCTGATTAGTGAAGTAATAAAATTATTAGTAGAATAAAAAAATATGTACTTGAGTTGTTTCTGAACTCAGCGCAAAAGCACACAACATTTCACCATTAAATAGGTTTGCAGTAGGCTTTTTATATGTAAATTTAGTCACATTAAAGAAGTTTTCTTCTATTTCTAGTTTGCTGAAA	N	.	PASS	PRECISE;SVMETHOD=Snifflesv1.0.12;CHR2=chr30;END=21429114;STD_quant_start=0.784465;STD_quant_stop=0.277350;Kurtosis_quant_start=3.331848;Kurtosis_quant_stop=-0.669472;SVTYPE=DEL;SUPTYPE=AL,SR;SVLEN=-1151;STRANDS=+-;STRANDS2=13,14,13,14;RE=27;REF_strand=45,38;Strandbias_pval=0.659676;AF=0.245455	GT:DR:DV	0/0:83:27
chr30	21439559	85690	N	TTTCGTTTTTTTTTTTTTCTTCTCTTCTTTCCTTTTATTTCTTCTTTCCTTTTTTCTTTCTTTTCTTTCTTTCTTTCTTTTCTTTCTTTCCTTCCTTCCAGTCTTCTTTCTTTTTCTTTCTTCTTTCTTTCTTTCTTTCGTTCTTTTTTCCGTCCTCCTTCCTTCCTTCCTTCCTTCTTCCTTCCGCTTCCTTCCTTTCTTC	.	FAIL_NOTPRECISE	IMPRECISE;SVMETHOD=Snifflesv1.0.12;CHR2=chr30;END=21439560;STD_quant_start=13.286226;STD_quant_stop=17.978824;Kurtosis_quant_start=6.432863;Kurtosis_quant_stop=8.617013;SVTYPE=INS;SUPTYPE=AL;SVLEN=202;STRANDS=+-;STRANDS2=18,24,18,24;RE=42;REF_strand=42,38;Strandbias_pval=0.3449;AF=0.344262	GT:DR:DV	0/1:80:42
chr30	21453777	85691	N	CATTAGGATATTTTCTTTTTTTTTTTTTTTAATTTATTTCTGATAGTCACAGAGTCGGCGTAGAGAGGCCGGAGACACAGCAGGCGGAGAAGCAGGCTCCATGCCACCGGTGAGCCCTGACCGTGGGGTTCGATCCAGGGTCTCCAGTATCGCCCCCTGGGCCAAAGGCAGGCGCTAAACTGCTGAGCCACCCAGGTCTCC	.	PASS	PRECISE;SVMETHOD=Snifflesv1.0.12;CHR2=chr30;END=21453787;STD_quant_start=2.054805;STD_quant_stop=3.872983;Kurtosis_quant_start=9.128480;Kurtosis_quant_stop=14.293426;SVTYPE=INS;SUPTYPE=AL;SVLEN=197;STRANDS=+-;STRANDS2=14,22,14,22;RE=36;REF_strand=34,41;Strandbias_pval=0.546486;AF=0.324324	GT:DR:DV	0/1:75:36
chr30	21488385	85692	N	TTTTATTAATTTCTTTCCTTTTTTCTTTTTTTACTAAATTTTTTTATTTATTTTTTATGATAGTCACAGAGAGGAGAGAGAGAGCGGCAGAGCGACACAGGCAGGGGAGAAGAAGCTGCTCTTGCACGGGCGGCCCGCTGTGGGACTCGATCCCGGGTTTCCGGGAATCGCGGCCCTGGGCCAAGGGAGGCGCCTAAACCACTGACGACACCCAGGGATCCAC	.	PASS	PRECISE;SVMETHOD=Snifflesv1.0.12;CHR2=chr30;END=21488396;STD_quant_start=1.802776;STD_quant_stop=3.881044;Kurtosis_quant_start=12.942309;Kurtosis_quant_stop=2.341999;SVTYPE=INS;SUPTYPE=AL;SVLEN=214;STRANDS=+-;STRANDS2=16,16,16,16;RE=32;REF_strand=37,34;Strandbias_pval=1;AF=0.31068	GT:DR:DV	0/1:71:32
chr30	21505443	85693	GAGTAGAACTTCCTCAACTTGGTGAATAGCATCTATAAATACTCT	N	.	PASS	PRECISE;SVMETHOD=Snifflesv1.0.12;CHR2=chr30;END=21505489;STD_quant_start=0.603023;STD_quant_stop=0.000000;Kurtosis_quant_start=3.461056;Kurtosis_quant_stop=0.493866;SVTYPE=DEL;SUPTYPE=AL;SVLEN=-46;STRANDS=+-;STRANDS2=12,11,12,11;RE=23;REF_strand=42,41;Strandbias_pval=1;AF=0.216981	GT:DR:DV	0/0:83:23
chr30	21510011	85694	N	ATTTTTTTTTTGCGTCTGCCTGGTCTGTCTGCCTGTCGGGCCGAAACACAACGTGTCAGCTTTTTGGT	.	PASS	PRECISE;SVMETHOD=Snifflesv1.0.12;CHR2=chr30;END=21510015;STD_quant_start=2.133073;STD_quant_stop=4.031129;Kurtosis_quant_start=2.100129;Kurtosis_quant_stop=10.878940;SVTYPE=INS;SUPTYPE=AL;SVLEN=62;STRANDS=+-;STRANDS2=19,22,19,22;RE=41;REF_strand=45,49;Strandbias_pval=1;AF=0.303704	GT:DR:DV	0/1:94:41
chr30	21543137	85695	N	AACAAGGGGAAAGGTCACAAAAAAAACCAAAAGGG	.	FAIL_NOTPRECISE	IMPRECISE;SVMETHOD=Snifflesv1.0.12;CHR2=chr30;END=21543171;STD_quant_start=37.106603;STD_quant_stop=39.928686;Kurtosis_quant_start=-1.247241;Kurtosis_quant_stop=-1.697683;SVTYPE=INS;SUPTYPE=AL;SVLEN=86;STRANDS=+-;STRANDS2=1,18,1,18;RE=18;REF_strand=49,42;Strandbias_pval=6.92132e-05;AF=0.165138	GT:DR:DV	0/0:91:18
chr30	21557335	85696	N	TTTTTTTTTTTTTTTTTTTTTTTTTTTTTTTTTTTTTTTTTTTTTTGCCAGCTGT	.	PASS	PRECISE;SVMETHOD=Snifflesv1.0.12;CHR2=chr30;END=21557339;STD_quant_start=4.549725;STD_quant_stop=3.872983;Kurtosis_quant_start=5.460443;Kurtosis_quant_stop=2.823126;SVTYPE=INS;SUPTYPE=AL;SVLEN=50;STRANDS=+-;STRANDS2=9,9,9,9;RE=18;REF_strand=51,53;Strandbias_pval=1;AF=0.147541	GT:DR:DV	0/0:104:18
chr30	21589110	85697	ATATATATATATATATATATATATATTATAT	N	.	PASS	PRECISE;SVMETHOD=Snifflesv1.0.12;CHR2=chr30;END=21589141;STD_quant_start=2.073644;STD_quant_stop=2.569047;Kurtosis_quant_start=0.035738;Kurtosis_quant_stop=-0.806657;SVTYPE=DEL;SUPTYPE=AL;SVLEN=-31;STRANDS=+-;STRANDS2=10,8,10,8;RE=18;REF_strand=51,51;Strandbias_pval=0.799483;AF=0.15	GT:DR:DV	0/0:102:18
chr30	21591242	85698	N	GGACAGAGGCGAGCGGAAGATGAGCGACGAGAGGAGGTGAGGCCATGTAGT	.	FAIL_NOTPRECISE	IMPRECISE;SVMETHOD=Snifflesv1.0.12;CHR2=chr30;END=21591263;STD_quant_start=7.549834;STD_quant_stop=10.285401;Kurtosis_quant_start=1.515061;Kurtosis_quant_stop=2.112214;SVTYPE=INS;SUPTYPE=AL;SVLEN=44;STRANDS=+-;STRANDS2=19,20,19,20;RE=39;REF_strand=45,41;Strandbias_pval=0.847055;AF=0.312	GT:DR:DV	0/1:86:39
chr30	21652751	85699	N	AATAACGGTGTCTAAAAAAAAAAAAAAAAAAA	.	PASS	PRECISE;SVMETHOD=Snifflesv1.0.12;CHR2=chr30;END=21652761;STD_quant_start=1.693123;STD_quant_stop=3.130495;Kurtosis_quant_start=4.085307;Kurtosis_quant_stop=4.567463;SVTYPE=INS;SUPTYPE=AL;SVLEN=32;STRANDS=+-;STRANDS2=14,17,14,17;RE=31;REF_strand=48,52;Strandbias_pval=0.83873;AF=0.236641	GT:DR:DV	0/0:100:31
chr30	21692037	85700	N	CATTGCGGCTCCCCTGGGGAGCCTGCTTCTCCTCTGC	.	PASS	PRECISE;SVMETHOD=Snifflesv1.0.12;CHR2=chr30;END=21692038;STD_quant_start=1.760682;STD_quant_stop=8.414274;Kurtosis_quant_start=6.423035;Kurtosis_quant_stop=5.591885;SVTYPE=INS;SUPTYPE=AL;SVLEN=38;STRANDS=+-;STRANDS2=2,10,2,10;RE=12;REF_strand=38,44;Strandbias_pval=0.0648396;AF=0.12766	GT:DR:DV	0/0:82:12
chr30	21720316	85701	TCTCTGCCTCTCTCTCTCTCTTTCTCACTGTGTGCCTATCATAAAGTAAATAAAAAATAAAAAAAAAAATATTACAGTAGGGGCACCAGGCTGGCTCAGTGAGTGGAACATGTGATTTGATCTCAGCATTGTGAGATCAAGCCCTATCTTTGGTGTAGAGATTACTTAAGTAAATAAATAAATATTTTTAAAAGTTATGGTAAATTAAAGAAGCCAAATACAAAAGGTCACATATTGTATAAATCTATATGTGAACCTATCCAAGATAGTTAAATCCATAAAGATAGAATACAAATTGGTGTTGGTGGGAGTTGGTGGTGGTGGTGGGGAGGATGAGGAGAAACTGCTCAAAAGGCAGTATGGTTTTACCTTGAAATGATGGAATGTTTTCTAACTAGAAAAAGGTGGTGATTGCACAACATTTCAATATATTATATGCATTGAAATCCCGCTTTAAAATGGTTATTTTTATGTTATATGATTTTTTTAAACTCAAATTTTAAAACAATTTTTAAAAAGAAGAATATAATAGAGACACCTGGGTGGCTCAGCGGTTGAACATCTGCCTTTGACTCAGGGTGTGATCCTGGGTCTGAGGATCAAGTCCCCTCATTGGGCTCCCTGCAAGAAGCCTGCTTCTCCC	N	.	PASS	PRECISE;SVMETHOD=Snifflesv1.0.12;CHR2=chr30;END=21720963;STD_quant_start=3.813850;STD_quant_stop=5.807519;Kurtosis_quant_start=2.530025;Kurtosis_quant_stop=2.482897;SVTYPE=DEL;SUPTYPE=AL,SR;SVLEN=-647;STRANDS=+-;STRANDS2=8,14,8,14;RE=22;REF_strand=39,57;Strandbias_pval=0.811606;AF=0.186441	GT:DR:DV	0/0:96:22
chr30	21738095	85702	N	CTCCGACCCACACTCCCCCCCCACGCCCAGCAGCCCCTCCTCTGAGCCGCCCCCCTTGAGTCCCCCACGAGCTT	.	FAIL_NOTPRECISE	IMPRECISE;SVMETHOD=Snifflesv1.0.12;CHR2=chr30;END=21738132;STD_quant_start=13.156566;STD_quant_stop=14.331118;Kurtosis_quant_start=-1.205972;Kurtosis_quant_stop=0.638556;SVTYPE=INS;SUPTYPE=AL;SVLEN=49;STRANDS=+-;STRANDS2=19,23,19,23;RE=42;REF_strand=42,47;Strandbias_pval=0.853416;AF=0.320611	GT:DR:DV	0/1:89:42
chr30	21792768	85703	N	AAATTTGTTGGCATTCTTGTTTTTTTTTTTTTTTTTTTTTTTTT	.	PASS	PRECISE;SVMETHOD=Snifflesv1.0.12;CHR2=chr30;END=21792773;STD_quant_start=2.183857;STD_quant_stop=4.407162;Kurtosis_quant_start=7.479668;Kurtosis_quant_stop=5.998059;SVTYPE=INS;SUPTYPE=AL;SVLEN=32;STRANDS=+-;STRANDS2=25,27,25,27;RE=52;REF_strand=34,40;Strandbias_pval=0.857321;AF=0.412698	GT:DR:DV	0/1:74:52
chr30	21799762	85704	TTACATAATATGCAGTCATCTAAGTTGGCTTTACATAATATGCAGTCATCTAAGTTGGCT	N	.	PASS	PRECISE;SVMETHOD=Snifflesv1.0.12;CHR2=chr30;END=21799822;STD_quant_start=0.854242;STD_quant_stop=1.026671;Kurtosis_quant_start=4.061052;Kurtosis_quant_stop=1.937975;SVTYPE=DEL;SUPTYPE=AL;SVLEN=-60;STRANDS=+-;STRANDS2=32,42,32,42;RE=74;REF_strand=41,52;Strandbias_pval=1;AF=0.443114	GT:DR:DV	0/1:93:74
chr30	21800804	85705	N	TTTATTTTATTTTATTTTATTTTATTTTTTTTTTTTTGGGTAATATA	.	PASS	PRECISE;SVMETHOD=Snifflesv1.0.12;CHR2=chr30;END=21800803;STD_quant_start=3.591657;STD_quant_stop=3.605551;Kurtosis_quant_start=1.068123;Kurtosis_quant_stop=0.589988;SVTYPE=INS;SUPTYPE=AL;SVLEN=52;STRANDS=+-;STRANDS2=10,7,10,7;RE=17;REF_strand=41,46;Strandbias_pval=0.433966;AF=0.163462	GT:DR:DV	0/0:87:17
chr30	21804488	85706	N	AAAAACTTATCCTCAAAAAAAAACAAAAAAAAAAAAACAAAAAACAAACAAAAAAACAAAAAAAAAAAAA	.	PASS	PRECISE;SVMETHOD=Snifflesv1.0.12;CHR2=chr30;END=21804496;STD_quant_start=3.618136;STD_quant_stop=3.729489;Kurtosis_quant_start=1.585362;Kurtosis_quant_stop=0.834690;SVTYPE=INS;SUPTYPE=AL;SVLEN=62;STRANDS=+-;STRANDS2=11,11,11,11;RE=22;REF_strand=42,50;Strandbias_pval=0.81329;AF=0.192982	GT:DR:DV	0/0:92:22
chr30	21826006	85707	ATCTGAGGTTGTTTTTTTTTTTTTTTTTTTAATTTTTTTTTTTTTAATTTTTATTTATTTATGATAGTCACAGAGAGAGAGAGAGAGGCAGAGACACAGGCAGAGGGAGAAGCAGGCTCCATGCACCGCGAGCCTGATGTGGGATTCGATCCCGGGTCTCCAGGATCACGCCCTGGGCCAAAGGCAGGCGCCAAACCGCTGCGCCACCCAGGGATCCCT	N	.	PASS	PRECISE;SVMETHOD=Snifflesv1.0.12;CHR2=chr30;END=21826222;STD_quant_start=3.974921;STD_quant_stop=4.000000;Kurtosis_quant_start=-0.763594;Kurtosis_quant_stop=-0.188286;SVTYPE=DEL;SUPTYPE=AL;SVLEN=-216;STRANDS=+-;STRANDS2=5,7,5,7;RE=12;REF_strand=38,46;Strandbias_pval=1;AF=0.125	GT:DR:DV	0/0:84:12
chr30	21858540	85708	N	AAAGTCTTTTTTTTTTTTTTTTTTTTTTTTTTTTTTTTTTTTTTTTTAAATTTTTATTTATTTAGGATAGTCACAGAGAGAGAGAGAGGCAGATCACAGGCAGAGGGGAAGCAGGCTCAAGGAAACCGGGAGCCCGATGTGGAGGCAGTCCCCGGTCTCCGGGATCGAGCCCTGGTCAAAGGAGGCGCTAAAGCCGCTTGCGCACCGCAGGGATCCAATCATTTAGAA	.	PASS	PRECISE;SVMETHOD=Snifflesv1.0.12;CHR2=chr30;END=21858563;STD_quant_start=4.160251;STD_quant_stop=5.650051;Kurtosis_quant_start=0.030826;Kurtosis_quant_stop=2.260833;SVTYPE=INS;SUPTYPE=AL;SVLEN=217;STRANDS=+-;STRANDS2=11,16,11,16;RE=27;REF_strand=50,52;Strandbias_pval=0.518431;AF=0.209302	GT:DR:DV	0/0:102:27
chr30	21898552	85709	N	TGTCTGTTGCTTGTATGCGGAAGGTATGCGGGACGCCAACAGTTATGTCGCTGATGCCGGA	.	PASS	PRECISE;SVMETHOD=Snifflesv1.0.12;CHR2=chr30;END=21898553;STD_quant_start=0.000000;STD_quant_stop=2.275186;Kurtosis_quant_start=1.641440;Kurtosis_quant_stop=1.886191;SVTYPE=INS;SUPTYPE=AL;SVLEN=60;STRANDS=+-;STRANDS2=19,15,19,15;RE=34;REF_strand=47,50;Strandbias_pval=0.55083;AF=0.259542	GT:DR:DV	0/0:97:34
chr30	21918818	85710	N	AAGAAAGAAAAAGAAAAGAAGAGAAGAAAGAAAGAAAAGAAAGAAAGAAAGATGAAAGAAAGAAAGAAGAAAGAAAGAAAGAAAGAAAGAAAGAAATAACTAAAGAAAGCAAAG	.	FAIL_NOTPRECISE	IMPRECISE;SVMETHOD=Snifflesv1.0.12;CHR2=chr30;END=21918839;STD_quant_start=2.459675;STD_quant_stop=11.616798;Kurtosis_quant_start=0.790594;Kurtosis_quant_stop=14.202034;SVTYPE=INS;SUPTYPE=AL;SVLEN=108;STRANDS=+-;STRANDS2=24,16,24,16;RE=40;REF_strand=59,57;Strandbias_pval=0.361155;AF=0.25641	GT:DR:DV	0/0:116:40
chr30	21924660	85711	N	ATAAACATAAAAGGGATCCCTGGGTGGGCGCAGTGGGTTAGCGCCTGCCTTTGCCCAGGGCGGCGATCCTGGAGACCGCCGGGATCGAATCCCCACGTCAGGCTCCGCGGTGGCATGGAGTTCTGCTTCTCTCCCTCGGCCTGTGAGCTCTCTGCCTCTTCGCTGCTCTCTCTGTACTATCATGAAATAAAGAAAATTAAAAAAAAAAAAATTTAACG	.	PASS	PRECISE;SVMETHOD=Snifflesv1.0.12;CHR2=chr30;END=21924677;STD_quant_start=4.434712;STD_quant_stop=4.660710;Kurtosis_quant_start=4.696129;Kurtosis_quant_stop=-0.496479;SVTYPE=INS;SUPTYPE=AL;SVLEN=208;STRANDS=+-;STRANDS2=19,18,19,18;RE=37;REF_strand=43,45;Strandbias_pval=0.846268;AF=0.296	GT:DR:DV	0/0:88:37
chr30	21929901	85712	N	CATTAGACTGATATGGCTCTAATGCGTGGATGTTCAAATGCCAACATATAGTTGTTGTAACACT	.	FAIL_NOTPRECISE	IMPRECISE;SVMETHOD=Snifflesv1.0.12;CHR2=chr30;END=21929900;STD_quant_start=1.702939;STD_quant_stop=17.161002;Kurtosis_quant_start=6.949612;Kurtosis_quant_stop=-0.507554;SVTYPE=INS;SUPTYPE=AL;SVLEN=63;STRANDS=+-;STRANDS2=5,8,5,8;RE=13;REF_strand=38,44;Strandbias_pval=0.766283;AF=0.136842	GT:DR:DV	0/0:82:13
chr30	21935266	85713	N	GAAGGCAGGAAGGAAGGAATGGAAGGCAGGCAGGAC	.	FAIL_NOTPRECISE	IMPRECISE;SVMETHOD=Snifflesv1.0.12;CHR2=chr30;END=21935280;STD_quant_start=16.864163;STD_quant_stop=13.185851;Kurtosis_quant_start=-1.397326;Kurtosis_quant_stop=-1.636629;SVTYPE=INS;SUPTYPE=AL;SVLEN=36;STRANDS=+-;STRANDS2=10,20,10,20;RE=30;REF_strand=48,46;Strandbias_pval=0.0981716;AF=0.241935	GT:DR:DV	0/0:94:30
chr30	21947878	85714	N	AACAACTCGCGGATCCTGGGTGGCGCAGTGGTTGGCGCCCTGCCTTTGACCCAGGGTTTGATCCTGGAGGTGACCGGGATCGAATCCCCCCGTCGGGCTCTCCTCGTGCATGCAGCCAGTCCTGCTTCTCCCTCTGCATTGCTGTCACCCGCTCTCCCTCTCTCTGTTCTGGACTATAAAATAAATAAAAAAAAAATTAAAAAACAAAAAAACACAAAAAACAAAAAC	.	PASS	PRECISE;SVMETHOD=Snifflesv1.0.12;CHR2=chr30;END=21947882;STD_quant_start=1.702939;STD_quant_stop=6.336403;Kurtosis_quant_start=3.494666;Kurtosis_quant_stop=10.305513;SVTYPE=INS;SUPTYPE=AL;SVLEN=226;STRANDS=+-;STRANDS2=21,20,21,20;RE=41;REF_strand=42,53;Strandbias_pval=0.461054;AF=0.301471	GT:DR:DV	0/1:95:41
chr30	21950635	85715	ACATTAACAATTTATTATTTTTTTTTTCATTTATTTATGATAGTCACACAGAGAGAGAGAGAGAGAGAGAGGCAGAGACACAGGCAGAGGGAGAAGCAGGCTCCATGCACCGGGAGCCTGACGTGGGATTTGATCCCGGGTCTCCAGGATCGCGCCCTGGGCCAAAGGCAGGCGCTAAACCGCTGCGCCACCCAGGGATCC	N	.	PASS	PRECISE;SVMETHOD=Snifflesv1.0.12;CHR2=chr30;END=21950837;STD_quant_start=1.589439;STD_quant_stop=1.762176;Kurtosis_quant_start=1.329767;Kurtosis_quant_stop=-1.682341;SVTYPE=DEL;SUPTYPE=AL;SVLEN=-202;STRANDS=+-;STRANDS2=17,21,17,21;RE=38;REF_strand=46,55;Strandbias_pval=1;AF=0.273381	GT:DR:DV	0/0:101:38
chr30	21993101	85716	N	ATAAAAGAAAAAAAAAGTAAAAACGACAAGCAGAAAAAGGAACGAAATTCAGCTGAGAAAGAAGTACGAGAAATCAAATGACAAGGGGACACCCTGCAAGATAAGGAACAACGGATTAAAAAAAGGG	.	FAIL_NOTPRECISE	IMPRECISE;SVMETHOD=Snifflesv1.0.12;CHR2=chr30;END=21993102;STD_quant_start=32.796341;STD_quant_stop=54.965444;Kurtosis_quant_start=4.852153;Kurtosis_quant_stop=-0.144612;SVTYPE=INS;SUPTYPE=AL;SVLEN=120;STRANDS=+-;STRANDS2=5,14,5,14;RE=19;REF_strand=39,33;Strandbias_pval=0.039705;AF=0.208791	GT:DR:DV	0/0:72:19
chr30	21994871	85717	N	AAGAAAGGAAAGACTAAATCACGGAAAGAAGAAAAAGAAAGAAAGAAAGAAAAGCGAAAAGAAAGAAGTAGAAGAAAAGAAAAGCAAAGAAAGCAAAGGCGT	.	FAIL_NOTPRECISE	IMPRECISE;SVMETHOD=Snifflesv1.0.12;CHR2=chr30;END=21994890;STD_quant_start=5.779273;STD_quant_stop=31.478564;Kurtosis_quant_start=-0.309769;Kurtosis_quant_stop=-1.635673;SVTYPE=INS;SUPTYPE=AL;SVLEN=64;STRANDS=+-;STRANDS2=2,18,2,18;RE=20;REF_strand=40,43;Strandbias_pval=0.00188491;AF=0.194175	GT:DR:DV	0/0:83:20
chr30	22122848	85718	TTGGGAATCCATTTTTATTTTTTTTTTTTTTTTTTTTTTTTAATTT	N	.	PASS	PRECISE;SVMETHOD=Snifflesv1.0.12;CHR2=chr30;END=22122897;STD_quant_start=2.000000;STD_quant_stop=1.979057;Kurtosis_quant_start=-1.602080;Kurtosis_quant_stop=-1.260619;SVTYPE=DEL;SUPTYPE=AL;SVLEN=-49;STRANDS=+-;STRANDS2=13,12,13,12;RE=25;REF_strand=48,51;Strandbias_pval=0.824722;AF=0.201613	GT:DR:DV	0/0:99:25
chr30	22132406	85719	TGATAGTCACACACACAGAGAGAGAGAGAGAGAGAGAGAGAGAAGCAGACACATAGGCAGAGGGAGAAGCAGGCTCCATGCACTGGGAGCCTGATGTGGGATTCGATCCCGGGTCTCCAGGATCGTGCCCTGGGCCAAAGGCAGGCGCCAAACCGCTGCGCCACCCAGGGATCC	N	.	PASS	PRECISE;SVMETHOD=Snifflesv1.0.12;CHR2=chr30;END=22132626;STD_quant_start=3.563706;STD_quant_stop=2.345208;Kurtosis_quant_start=1.446317;Kurtosis_quant_stop=-1.463236;SVTYPE=DEL;SUPTYPE=AL;SVLEN=-220;STRANDS=+-;STRANDS2=7,12,7,12;RE=19;REF_strand=59,60;Strandbias_pval=0.333238;AF=0.137681	GT:DR:DV	0/0:119:19
chr30	22192223	85720	ATCTTTCTTTTTTTTTTTTTTTTTAAAGATTTTATTTATTTATTCATAGAGACACAGCTAGAGAGAGAGAGGCAGAGACACAGGCAGAGGGAGAAGCAGGCTCCATGCACCGGGAGCCCGATGTGGGATTCAATCCCGGGTCTCCAGGATCGCGCCCTGGGCCAAAGGCAGGCGCCAAACCGCTGCGCCACCCAGGGATCCCTG	N	.	PASS	PRECISE;SVMETHOD=Snifflesv1.0.12;CHR2=chr30;END=22192425;STD_quant_start=4.195235;STD_quant_stop=7.099296;Kurtosis_quant_start=1.751308;Kurtosis_quant_stop=-0.070933;SVTYPE=DEL;SUPTYPE=AL;SVLEN=-202;STRANDS=+-;STRANDS2=6,5,6,5;RE=11;REF_strand=49,49;Strandbias_pval=1;AF=0.100917	GT:DR:DV	0/0:98:11
chr30	22236566	85721	N	GATGCAGCCGGGATCCTGGGTGGCGCAGCGGTTGGCGCCTGCTTTGGCCCAGGGCTCCGATCTGGAGACCCGGATCGAGTCCCAATCCGGCTTCCCGGTCATGGCTCCTGCTCTCCCTCTGCCTGTGTCTCTGCCTCTCTCCTCTCTGTGACCCCTAATAAATAAAAAAATTTAAAAAAAAAAATTTAAAAAAAATTAAAATACACACTAAAC	.	FAIL_NOTPRECISE	IMPRECISE;SVMETHOD=Snifflesv1.0.12;CHR2=chr30;END=22236566;STD_quant_start=40.097381;STD_quant_stop=42.584035;Kurtosis_quant_start=6.639336;Kurtosis_quant_stop=0.741315;SVTYPE=INS;SUPTYPE=AL;SVLEN=224;STRANDS=+-;STRANDS2=7,4,7,4;RE=11;REF_strand=51,43;Strandbias_pval=0.750802;AF=0.104762	GT:DR:DV	0/0:94:11
chr30	22245125	85722	CACAGGGGGGGAGGAGCAAGATGGCGGAAGAGTAGGGTCCCTAAATCACCTGTCTCCACCAAACTACCTAGAAAACCTTCAAATTATCCTGAAAATCTATGAATTCGGCCTGAGATTTAAAGAGAGACCAGCTGGAATGCTACAGTGAGAAGAGTTCGCGCATCTATCAAGGTAGGAAGACGGGGAAAAAGAAATAAAGGAACAAAGGCCTCCAAGGGGGAGGGGCCCGCGAGGAGCCGGGCTGAGGCCGGGGCGAGTGTCCCCAGGACAGGAGAGCCCCGTCCCGGAGGAGCAGGAGCTGCACCGACCTTCCCGGGGGAAAGGGGCTCGCGGGGAGTTGGAGCAGGACCCAGGAGGGCGGGGATGCCCTCGGGCTCCCGGGGACAGTAACAGCAACTGCGCGCCCAGGAGAGTGCGCCGAGCTCCCTAAGGGCTGCAGCGCGCACGGCGGGACCCGGCGGGACCCGGAGCAGCTGAAGGGGCTCGGGCGGCGTCTCCGCGGAGGGGGCTGCGCGGCCCCGGGAGCAGCTCGGAGGGGCTCGGGCAGAGGAAGAGGCTCCGTGCGGAGGGGGCTGCGCAGTTCCAGGAGCAGCTCGGAGGGGCTTGGGCGGCGGCTCCGTGGAGGTGGCTGTGCGGCCGGCCCGGGAGCGCGAATCCAACAGCGCAGGCTCCGGAGCACAGGGCGCCGGGACACAGCCCAGGATCCCGCCTCCCCCGGGACAGGCAGAGGCCGGGAGGGCCCAGGACAGCGAGGACGCTCCTGCCCCAGCTGAGCAGATCAGCGGCCCCGCCCCGGAGCCTCCAGGCCCTGCAGACGGAGTTCCTGCCGGAGCTGAATCCAGGTTTCCAGACCTGGCCACGCCACTGGGGCTGTTCCTCCTGCGGCCTCACGGGGTAAACACCCCCCACCGAGCCCTGCACCAGGCAGGGGCACAGCAGCTCCCCCAACTGCTAACACCTGAAAATCAGCACAACAGGCCCCTCCCCCAGAACACCAGCTAGACGGACAACTTCCAGGAGAAGCCAAGGGACTTAAAGTACACAGAATCAGAAGATACTCCCCGGTGGTTCTTTTTTTGTTTGTTTGTTTTTGTTTTTGTTTTTGTTTTGTTTTGCTTTTTGATTTGTTTCCTTCCCCCACCCCCTTTTTTTCTCCTTTCTTTTTCTTTCTCTTTTTCTTCTTTTTTTTTTTTTTTCGTTTTTTTTCTTTTTCTTCCCTTTTTTTTTCTCTTTCTCTTTTCTTTCCTTCTTTCTCTCCTCTCTTTTTCTCTTTTTCCCAATACAACTTGCTTTTGGCCACTCTGCACTGAGCAAAATGACTAGAAGGAAAACCTCACCTCAAAAGAAAGAATCAGAAACAGTCCTCTCTCCCACAGAGTTACAAAATCTGGATTACAATTCAATGTCAGAAAGCCAATTCAGAAGCACTATTATACACCTACTGGTGGCTCTAGAAAAAAGTATAAAGGACTCAAGAGACTTCATGACTGCAGAATTTAGAGCTAATCAGGCAGAAATTAAAAATCAATTGAATGAGATGCAATCCAAACTAGAAGTCCTAACGACGAGGGTTAATGAGGTGGAAGAACGAGTGAGTGACCTAGAAGACAAGTTGATAGCAAAGAGGGAAACTGAGGAAAAAAGAGACAAACAATTAAAAGACCATGAAGATAGATTAAGGGAAATAAACGACAGCCTGAGGAAGAAAAACCTACGTTTAATTGGGGTTCCCGAGGGCGCCGAAAGGGACAGAGGGCCAGAATATGTATTTGAACAAATTCTAGCTGAAAACTTTCCTAATCTGGGAAGGGAAACAGGCATTCAGATCCAGGAAATAGAGAGATCCCCCCCTAAAATCAATAAAAACCGTTCAACACCTCGACATTTAATTGTGAAGCTTGCAAATTCCAAAGATAAAGAGAAGATCCTTAAAGCAGCAAGAGACAAGAAATCCCTGACTTTTATGGGGAGGAGTATTAGGATAACAGCAGACCTCTCCACAGAGACCTGGCAGGCCAGAAAGGGCTGGCAGGATATATTCAGGGTCCTAAATGAGAAGAACATGCAACCAAGAATACTTTATCCAGCAAGGCTCTCATTCAAAATGGAAGGAGAGATAAAGAGCTTCCAAGACAGGCAGCAACTAAAAGAATATGTGACCTCCAACCAGCTCTGCAAGAAATTTTAAGGGGGCCTCTTAAAATTCCCCTTTAAGAAGAAGTTCAGTGGAACAGTCCACAAAAACAAAGACTGAATAGATATCATGATGACACTAAACTCATATCTCTCAATAGTAACTCTGAATGTGAACGGGCTTAATGACCCCATCAAAAGGCGCAGGGTTTCAGACTGGATAAAAAAGCAGGACCCATCTATTTGTTGTCTACAAGAGACTCATTTTAGACAGAAGGACACCTACAGCCTGAAAATAAAAGGTTGGAGAACCATTTACCATTCGAATGGTCCTCAAAAGAAAGCAGGGGTAGCCATCCTTATATCAGATAAACTAAAATTTACCCCAAAGACTGTAGTGAGAGATGAAGAGGGACACTATATCATACTTAAAGGATCTATTCAACAAGAGGACTTAACAATCCTCAATATATATGCTCCGAATGTGGGAGCTGCCAAATATATAAATCAATTATTAACCAAAGTGAAGAAATACTTAGATAATAATACACTTATACTTGGTGACTTCAATCTAGCTCTTTCTATACTCGATAGGTCTTCTAAGCAAAACATCTCCAAAGAAACGAGAGCTTTAAATGATACACTGGACCAGATGGATTTCACAGATATCTACAGAACTTTACATCCAAACTCAACTGAATACACATTCTTCTCAAGCGCACATGGAACTTTCTCCAGAATAGACCACATATTGGGTCACAAATCGGGTCTGAACCGATACCAAAAGATTGGGATTGTCCCCTGCATATTCTCGGACCATAATGCCTTGAAATTAGAACTAAATCACAACAAAAAGTTTGGAAGGACCTCAAACACATGGAGGTTAAGGACCATCCTGCTAAAAGATAAAAGGGTCAACCAGGAAATTAAGGAAGAATTAAAAAGATTCATGGAAACTAATGAGAATGAAGATACAACCGTTCAAAATCTTTGGGATGCAGCAAAAGCAGTCCTAAGGGGGAAATACATCGCAATACAAGCATCCATTCAAAAACTGGAAAGAACTCAAATACAAAAGCTAACCTTACACATAAAGGAGCTAGAGAAAAAACAGCAAATAGATCCTACACCCAAGAGAAGAAGGGAGCTAATAAAGATTCGAGCAGAACTCAACGAAATCGAGACCAGAAGAACTGTGGAACAGATCAACAGAACCAGGAGTTGGTTCTTTGAAAGAATTAATAAGATAGATAAACCATTAGCCAGCCTTATTAAAAAGAAGAGAGAGAAGACTCAAATTAATAAAATCATGAATGAGAAAGGAGAGATCACTACCAACACCAAGGAAATACAAATGATTTTAAAAACATATTATGAACAGCTATACACCAATAAATTAGGCAATCTAGAAGAAATGGACGCATTCCTGGAAAGCCACAAACTACCAAAACTGTAACAGGAAGAAATAGAAAACCTGAACAGGCCAATAACCAGGGAGGAAATTGAAGCAGTCATCAAAAACCTCCCAAGACACAAGATTCCAGGGCCAGATGGCTTCCCAGGGGAATTCTATCAAACGTTTAAAGAAGAAATCATACCTATTCTCCTAAAGCTGTTTGGAAAGATAGAAAGAGATGGAGTACTTCCAAATTCGTTCTATGAAGCCAGCATCACCTTAATTCCAAAGCCAGACAAAGACCCCGCCAAAAAGGAGAATTACAGACCAATATCCCTGATGAACATGGATGCAAAAATTCTCAACAAGATACTGGCCAATAGGATCCAACAGTACATTAAGAAAATTATTCACCATGACCAAGTAGGATTTATCCCTGGGACACAAGGCTGGTTCAACACCCGTAAAACAATCAATGTGATTCATCATATCAGCAAGAGAAAAACCAAGAACCATATGATCCTCTCATTGGATGCAGAGAAAGCATTTGACAAAATACAGCATCCATTCCTGATCAAAACTCTTCAGAGTGTAGGGATAGAGGGAACATTCCTCGACATCTTAAAAGCCATCTATGAAAAGCCCACCGCAAATATCATTCTCAATGGGGAAGCACTGGGAGCCTTTCCCCTAAGATCAGGAACAAGACAGGGATGTCCACTCTCACCACTGCTGTTCAACATAGTACTGGAAGTCCTAGCCTCAGCAATCAGACAACAAAAAGACATTAAAGGCATTCAAATTGGCAAAGAAGAAGTCAAACTCTCCCTCTTCGCCGATGACATGATACTCTACATAGAAAACCCAAAAGTCTCCACCCCAAGATTGCTAGAACTCATACAGCAATTCGGTAGCGTGGCAGGATACAAAATCAATGCCCAGAAGTCAGTGGCATTTCTATACACTAACAATGAGACTGAAGAAAGAGAATTAAGGAGTCAATCCCATTTACAATTGCACCCAAAAGCATAAGATACCTAGGAATAAACCTCACCAAAGATGTAAAGGATCTATACCCTCAAAACTATAGAACACTTCTGAAAGAAATTGAGGAAGACACAAAGAGATGGAAAAATATTCCATGCTCATGGATTGGCAGAATTAATATTGTGAAAATGTCAATGTTACCCAGGGCAATATACACGTTTAATGCAATCCCTATCAAAATACCATGGACTTTCTTCAGAGAGTTAGAACAAATTATTTTAAGATTTGTGTGGAATCAGAAAAGACCCCGAATAGCCAGGGGAATTTTAAAAAAGAAAACCATATCTGGGGGCATCACAATACCAGATTTCAGGTTGTACTACAAAGCTGTGGTCATCAAGACAGTGTGGTACTGGCACAAAAACAGACACATAGATCAGTGGAACAGAATAGAGAATCCAGAAGTGGACCCTGAACTTTATGGGCAACTAATATTCGATAAAGGAGGAAAGACTATCCATTGGAAGAAAGACAGTCTCTTCAATAAATGGTGCTGGGAAAATTGGACATCCACATGCAGAAGAATGAAACTAGACCACTCTCTTTCACCATACACAAAGATAAACTCAAAATGGATGAAAGATCTAAATGTGAGACAAGATTCCATCAAAATCCTAGAGAAGAACACAGGCAACACCCTTTTTGAACTCGGCCATAGTAACTTCTTGCAAGATACATCCACGAAGGCAAAAGAAACAAAAGCAAAAATGAACTATTGGGACTTCATCAAGATAAGAAGCTTTTGCACAGCAAAGGATACAGTCAACAAAACTCAAAGACAACCTACAGAATGGGAGAAGATATTTGCAAATGACATATCAGATAAAGGGCTAGTTTCCAAGATCTATAAAGAACTTATTAAACTCAACACCAAAGAAACAATCCAATCATGAAATGGGCAAAAGACATGAACAGAAATCTCACAGAGGAAGACATAGACATGGCCAACATGCATATGAGAAAATGCTCTGCATCACTTGCCATCAGGGAAATACAAATCAAAACTACAATGAGATACCACCTCACACCAGTGAGAATGGGGAAAATTAACAAGGCAGGAAACAACAAATGTTGGAGAGGATGCGGAGAAAAGGGAACCCTCTTACACTGTTGGTGGGAGTGTGAACTGGTGCAGCCACTCTGGAAAACTGTGTGGAGGTTCCTCAAACAGTTAAAAATATACCTGCCCTACGACCCAGCAATTGCACTGTTGGGGATTTACCCCAAAGATACAAATGCAATGAAACGCCGGGACACTTGCACCCCGATGTTTCTAGCAGCAATGGCCACGATAGCCAAACTGTGGAAGGAGCCTCGGTGTCCAACGAAAGATGAATGGATAAAGAAGATGTGGTTTATGTATACAATGGAATATTACTCGGCTATTAGAAATGACAAATACCCACCATTTGCTTCAACGTGGATGGAACTGGAGGGTATTATGCTGAGTGAAGTAAGTCAGTCGGAGAAGGACAAACATTATATGTTCTCATTCATTTGGGGAATATAAATAATAGTGAAAGGGAAAATAAGGGAAGGGAGAAGAAATGTGTGGGAAATATCAGAAAGGGAGACAGAACGTAAAGACTGCTAACTCTGGGAAACGAACTAGGGGTGGTAGAAGGGGAGGAGGGCGGGGGGTGGGAGTGAATGGGTGACGGGCACTGGGTGTTATTCTGTATGTTAGTAAATTGAACGCCAATAAAAAAAAAAAAAAAAAAAGAATTAGGAG	N	.	PASS	PRECISE;SVMETHOD=Snifflesv1.0.12;CHR2=chr30;END=22251419;STD_quant_start=1.640825;STD_quant_stop=1.000000;Kurtosis_quant_start=-1.500679;Kurtosis_quant_stop=-1.448402;SVTYPE=DEL;SUPTYPE=AL,SR;SVLEN=-6294;STRANDS=+-;STRANDS2=12,14,12,14;RE=26;REF_strand=56,60;Strandbias_pval=1;AF=0.183099	GT:DR:DV	0/0:116:26
chr30	22316706	85723	N	AAAGACATATTAGAACATATTGAAATGCTAGAATAAACAGACATAAAAGGAATATT	.	FAIL_NOTPRECISE	IMPRECISE;SVMETHOD=Snifflesv1.0.12;CHR2=chr30;END=22316705;STD_quant_start=11.189281;STD_quant_stop=13.240091;Kurtosis_quant_start=-0.111360;Kurtosis_quant_stop=-0.458041;SVTYPE=INS;SUPTYPE=AL;SVLEN=52;STRANDS=+-;STRANDS2=7,5,7,5;RE=12;REF_strand=43,47;Strandbias_pval=0.550723;AF=0.117647	GT:DR:DV	0/0:90:12
chr30	22352040	85724	GATACACTTTTCTCGGGATCCCTAGGTGGCGCAGCGGTTTGGCGCCTGCCTTTGGCCCAGGGCACGATCCTGGAGACCTGGGATCGAATCCCACATCGGGCTCCCGGTGCATGGAGCCTGCTTCGTCTTCTGCCTGTGTCTCTGCCTCTCTCTCTCTCTGTGTAACTATCATAAATAAATAAAAATTTAAAAAAAAAAAAAT	N	.	PASS	PRECISE;SVMETHOD=Snifflesv1.0.12;CHR2=chr30;END=22352242;STD_quant_start=2.626785;STD_quant_stop=2.190890;Kurtosis_quant_start=-1.429605;Kurtosis_quant_stop=-1.125997;SVTYPE=DEL;SUPTYPE=AL;SVLEN=-202;STRANDS=+-;STRANDS2=6,9,6,9;RE=15;REF_strand=55,56;Strandbias_pval=0.586756;AF=0.119048	GT:DR:DV	0/0:111:15
chr30	22359976	85725	N	AGAGATAGGCAGATTTATTGTTTAAAGACTATAGGTAGGGAAAGAATGGTGTGCGTTAATGTGTTAGGAGGTTGTTGGAGGGGGGGGCCTTTGGAGGTGATGAAAATTTCTAATTAACTACATGATGAGGGTCACATAACATTGTGAAGAAGTAACAAAAAAAAAAAAAAAAAAATGTCACTGATTGGAAACTTTTAAACTGGTTAATGTATGTTTTGTGAATTTCTCGCTCATTTTTTTTTTACGCTGCCCCCCCCAATTACTTCAAAATCATTAAGTAGTGTGATAAACTGAGAGTTTGTTCTGATTATTAGAATGGAGGCAGAAGTGGGCGACTGTGACGGGGTTACAAAGTTCTAACTGACTCATTCAGACCACAGCTGAGGTTTTTTCTCATACCTCTGTGAGAATCAGTAGCTTAAAAGGACAGCTCTCAGAGTATGGTGTGGCAGCATTAAATATGGAATAGGAGGATAGTCTATGTATCAGGGAATGCACAGGTTCTTTTCACCTAGAGCATCCTTTTCAACTCTCCAGCTCCAGTTGAGGTCTTTTCCCTCAGCTGACCAGAAAACTTAAA	.	FAIL_NOTPRECISE	IMPRECISE;SVMETHOD=Snifflesv1.0.12;CHR2=chr30;END=22359975;STD_quant_start=1.095445;STD_quant_stop=40.038731;Kurtosis_quant_start=6.999250;Kurtosis_quant_stop=4.047707;SVTYPE=INS;SUPTYPE=AL,SR;SVLEN=579;STRANDS=+-;STRANDS2=9,3,9,3;RE=12;REF_strand=37,37;Strandbias_pval=0.129345;AF=0.139535	GT:DR:DV	0/0:74:12
chr30	22405135	85726	TTTTTATTTTTTTTTATTTTTTTATTTTTTTTTCTAAATTTTTTTTTTTTTTTTT	N	.	PASS	PRECISE;SVMETHOD=Snifflesv1.0.12;CHR2=chr30;END=22405363;STD_quant_start=1.870829;STD_quant_stop=1.643168;Kurtosis_quant_start=-1.256146;Kurtosis_quant_stop=6.615723;SVTYPE=DEL;SUPTYPE=AL;SVLEN=-228;STRANDS=+-;STRANDS2=10,10,10,10;RE=20;REF_strand=46,60;Strandbias_pval=0.629611;AF=0.15873	GT:DR:DV	0/0:106:20
chr30	22467327	85727	N	CACAGAGAGAAGGAGAGAGAGAGGCAGAGACAACAGGCAGAGGGAGAAGCAGCGCATGCACCGGGAGCCCGACGTGGGTTCGATCCCGGGTCTCCAGATCGCCCCGGGCCAAAGGCAGCGCCAAACCGCTGCGCCACCCAGGG	.	FAIL_NOTPRECISE	IMPRECISE;SVMETHOD=Snifflesv1.0.12;CHR2=chr30;END=22467326;STD_quant_start=2.891995;STD_quant_stop=14.715483;Kurtosis_quant_start=0.684357;Kurtosis_quant_stop=-1.275967;SVTYPE=INS;SUPTYPE=AL;SVLEN=140;STRANDS=+-;STRANDS2=16,7,16,7;RE=23;REF_strand=44,35;Strandbias_pval=0.335943;AF=0.22549	GT:DR:DV	0/0:79:23
chr30	22474177	85728	ATAAAATAAATAAAATAAAATAAAATAAAATAATAAAATAAAAT	N	.	FAIL_NOTPRECISE	IMPRECISE;SVMETHOD=Snifflesv1.0.12;CHR2=chr30;END=22474221;STD_quant_start=13.457340;STD_quant_stop=16.229603;Kurtosis_quant_start=-0.863183;Kurtosis_quant_stop=-0.738428;SVTYPE=DEL;SUPTYPE=AL;SVLEN=-44;STRANDS=+-;STRANDS2=7,6,7,6;RE=13;REF_strand=45,30;Strandbias_pval=0.763708;AF=0.147727	GT:DR:DV	0/0:75:13
chr30	22479203	85729	N	CTATTCTTTTTTTTTTTTTCAGTTCTTCTTTTTTTTTTTTTT	.	PASS	PRECISE;SVMETHOD=Snifflesv1.0.12;CHR2=chr30;END=22479211;STD_quant_start=2.408319;STD_quant_stop=3.728270;Kurtosis_quant_start=-1.816102;Kurtosis_quant_stop=-2.080886;SVTYPE=INS;SUPTYPE=AL;SVLEN=34;STRANDS=+-;STRANDS2=10,9,10,9;RE=19;REF_strand=35,26;Strandbias_pval=0.793893;AF=0.2375	GT:DR:DV	0/0:61:19
chr30	22484347	85730	AAAAGAAAGAAAGAAAGAAAGAAGAAGAAAGAAGAAAAAGAAAGAAAGAAGAAAGAAGACGAAAGAAT	N	.	FAIL_NOTPRECISE	IMPRECISE;SVMETHOD=Snifflesv1.0.12;CHR2=chr30;END=22484415;STD_quant_start=17.108477;STD_quant_stop=11.027239;Kurtosis_quant_start=-1.442160;Kurtosis_quant_stop=-1.341396;SVTYPE=DEL;SUPTYPE=AL;SVLEN=-68;STRANDS=+-;STRANDS2=12,5,12,5;RE=17;REF_strand=32,26;Strandbias_pval=0.401355;AF=0.226667	GT:DR:DV	0/0:58:17
chr30	22488375	85731	GCGCCCCCTCCGGTCCCTAAGTCCGGGCCCCCTCGGGTCCCTAAGTCCCGGGCGCCCCCTCCGGGGTCCCTAAGTCCCGGGCCCCCTCCGGTCCCTAAGTCCGGGC	N	.	FAIL_NOTPRECISE	IMPRECISE;SVMETHOD=Snifflesv1.0.12;CHR2=chr30;END=22488488;STD_quant_start=7.348469;STD_quant_stop=41.224992;Kurtosis_quant_start=1.109593;Kurtosis_quant_stop=-1.658822;SVTYPE=DEL;SUPTYPE=AL;SVLEN=-113;STRANDS=+-;STRANDS2=7,8,7,8;RE=15;REF_strand=29,34;Strandbias_pval=1;AF=0.192308	GT:DR:DV	0/0:63:15
chr30	22489236	85732	CCTAAGTCCCGGGCGCCCCCCTCCGCGGTCCCTAAGTCCTGGGCGCCCCTCTCCGGGGT	N	.	FAIL_NOTPRECISE	IMPRECISE;SVMETHOD=Snifflesv1.0.12;CHR2=chr30;END=22489297;STD_quant_start=15.760711;STD_quant_stop=13.798551;Kurtosis_quant_start=3.800463;Kurtosis_quant_stop=3.494946;SVTYPE=DEL;SUPTYPE=AL;SVLEN=-61;STRANDS=+-;STRANDS2=6,6,6,6;RE=12;REF_strand=30,33;Strandbias_pval=1;AF=0.16	GT:DR:DV	0/0:63:12
chr30	22497927	85733	AGATCTTACAGGATCCCTGGGTGGCACAGCGGTTTAGTGCCTGCCTTTGGCCCAAGGCGCGATCCTGGAGACCCGGGATCGAATCCCACGTCGGGCTCCCGGTGCATGGAGCCTGCTTCTCCCTCTGCCTGTGTCTCTGCCTCTCTCTCTCTCTGTGACTATCATAAATAAATAAAAATAAAAAAAAAA	N	.	PASS	PRECISE;SVMETHOD=Snifflesv1.0.12;CHR2=chr30;END=22498113;STD_quant_start=3.987480;STD_quant_stop=3.605551;Kurtosis_quant_start=6.454938;Kurtosis_quant_stop=1.572473;SVTYPE=DEL;SUPTYPE=AL;SVLEN=-186;STRANDS=+-;STRANDS2=5,8,5,8;RE=13;REF_strand=31,37;Strandbias_pval=0.764534;AF=0.160494	GT:DR:DV	0/0:68:13
chr30	22501163	85734	TATATTCCCCCTCTTTTTTTTTTTTTTTTTTT	N	.	PASS	PRECISE;SVMETHOD=Snifflesv1.0.12;CHR2=chr30;END=22501201;STD_quant_start=2.258318;STD_quant_stop=2.738613;Kurtosis_quant_start=-0.782298;Kurtosis_quant_stop=-1.854212;SVTYPE=DEL;SUPTYPE=AL;SVLEN=-38;STRANDS=+-;STRANDS2=5,12,5,12;RE=17;REF_strand=40,48;Strandbias_pval=0.288246;AF=0.161905	GT:DR:DV	0/0:88:17
chr30	22504249	85735	AAAAAAATGGGGGATCTCTGGGTGGCGCAGCGGTTTGGCGCCTGCTTTTGGCCCAGGGCGCGATCCTGGAGACCCGGGATCGAATCCCACATCGGGCTCCCGGTGCTTGGAGCCTGCTTCTCCCTCTGCCTGTGTCTCTGCCTCTCTCTCTCTCTCTCTCTCTCTCTCTCTCTGTGACTATCATAAATAATAAATAAAATAA	N	.	PASS	PRECISE;SVMETHOD=Snifflesv1.0.12;CHR2=chr30;END=22504451;STD_quant_start=0.000000;STD_quant_stop=0.577350;Kurtosis_quant_start=4.952570;Kurtosis_quant_stop=2.397274;SVTYPE=DEL;SUPTYPE=AL;SVLEN=-202;STRANDS=+-;STRANDS2=15,15,15,15;RE=30;REF_strand=53,53;Strandbias_pval=1;AF=0.220588	GT:DR:DV	0/0:106:30
chr30	22509934	85736	N	AATACAATGCTTGAAGAGGGGGATCCCTGGGTGGCCGCAGACGGTTTGGCGCCTGCCTTTGGCCGGGGCGCATCCTGGAGACCCGGGATCGAATCCCAAACGTCGGGCTCCCAGTGCATGAGCCGGCTTCTCCTCTCCTGTGTCTCTGCCTCTCTCTCTCTTTCTCTCTGTGACTATCATAAATAAATAAAAAAAAAATTAAAAAAA	.	PASS	PRECISE;SVMETHOD=Snifflesv1.0.12;CHR2=chr30;END=22509949;STD_quant_start=4.543903;STD_quant_stop=4.677858;Kurtosis_quant_start=8.980290;Kurtosis_quant_stop=12.316196;SVTYPE=INS;SUPTYPE=AL;SVLEN=213;STRANDS=+-;STRANDS2=18,16,18,16;RE=34;REF_strand=51,45;Strandbias_pval=1;AF=0.261538	GT:DR:DV	0/0:96:34
chr30	22542650	85737	N	TTTTTTTTTTTTTAAAGTCTTTGAACTTAGTTTTCTTTTTTTTTTTTTGATTTTTATTTCTTTTATGATAGTCACAGAGACGGAGAGCGAGAGTGCAGAGACACAGTCAGCGGGACGAAGTAGGCTCCATGCTACCGGGAGCCCGATGTGGGATTCGTATCTGGGTCTCCTAGGATCTGCGACCTGGGCTAAAGGCAGGCGCCAACCCGCTGCGCCACCCAGGATTGGTACGCATATACTTTTATAAATTCTCTTATTTTTTTTTTTATTTTTTATTTTTTCTTACATAATTTTATTTATTTCATGCTCGTCTACAGCGAGAGAGAGAGAGAGCCACGAGACACAGGCAGAGGGGATAAGCAGGCTACCATGCACCGGGAGCCCAACGTTGTGATTTTCCCCCTGCCATCCCGGTCTCTCATGTATCGCGGCCTGGACAACAGACTACGGCCGATAAAACGCTTTGCGCATCCCCACGAGGAATCCCCC	.	PASS	PRECISE;SVMETHOD=Snifflesv1.0.12;CHR2=chr30;END=22542665;STD_quant_start=0.000000;STD_quant_stop=7.087120;Kurtosis_quant_start=7.990628;Kurtosis_quant_stop=1.925884;SVTYPE=INS;SUPTYPE=AL,SR;SVLEN=452;STRANDS=+-;STRANDS2=25,20,25,20;RE=45;REF_strand=50,39;Strandbias_pval=1;AF=0.335821	GT:DR:DV	0/1:89:45
chr30	22562727	85738	N	GTATTTCTTTTTGCTTTTTTTCTTACCTTTTTTCCCTTTTGCCCTCTCTCATTTTCATGTTTCTTTTAATC	.	FAIL_NOTPRECISE	IMPRECISE;SVMETHOD=Snifflesv1.0.12;CHR2=chr30;END=22562755;STD_quant_start=18.630620;STD_quant_stop=26.944387;Kurtosis_quant_start=2.116362;Kurtosis_quant_stop=0.039918;SVTYPE=INS;SUPTYPE=AL;SVLEN=50;STRANDS=+-;STRANDS2=11,2,11,2;RE=13;REF_strand=46,34;Strandbias_pval=0.0731269;AF=0.139785	GT:DR:DV	0/0:80:13
chr30	22581815	85739	N	TTTTTCTTATGCTTTCTCGTCTTGTTCTTCTGTCTTTCTTATCGGTTCT	.	FAIL_NOTPRECISE	IMPRECISE;SVMETHOD=Snifflesv1.0.12;CHR2=chr30;END=22581830;STD_quant_start=24.417207;STD_quant_stop=30.399013;Kurtosis_quant_start=4.405656;Kurtosis_quant_stop=2.934362;SVTYPE=INS;SUPTYPE=AL;SVLEN=49;STRANDS=+-;STRANDS2=10,1,10,1;RE=11;REF_strand=37,32;Strandbias_pval=0.0223836;AF=0.1375	GT:DR:DV	0/0:69:11
chr30	22591246	85740	ACACTTCTTTCTGGTGGGACACACTTCTTTCTGGTGTGGGACA	N	.	PASS	PRECISE;SVMETHOD=Snifflesv1.0.12;CHR2=chr30;END=22591287;STD_quant_start=2.236068;STD_quant_stop=2.169305;Kurtosis_quant_start=1.087790;Kurtosis_quant_stop=-0.553472;SVTYPE=DEL;SUPTYPE=AL;SVLEN=-41;STRANDS=+-;STRANDS2=21,14,21,14;RE=35;REF_strand=48,48;Strandbias_pval=0.330256;AF=0.267176	GT:DR:DV	0/0:96:35
chr30	22611983	85741	N	GAAAAGAGAGGAGAGCGAGAGAGAGCGAGAGGGGCGTGT	.	PASS	PRECISE;SVMETHOD=Snifflesv1.0.12;CHR2=chr30;END=22611986;STD_quant_start=2.190890;STD_quant_stop=5.621388;Kurtosis_quant_start=5.703528;Kurtosis_quant_stop=5.527072;SVTYPE=INS;SUPTYPE=AL;SVLEN=37;STRANDS=+-;STRANDS2=4,13,4,13;RE=17;REF_strand=50,60;Strandbias_pval=0.115728;AF=0.133858	GT:DR:DV	0/0:110:17
chr30	22632337	85742	N	TAAATCTACTGTGTGCATGTATAAGAATAGATATTTC	.	PASS	PRECISE;SVMETHOD=Snifflesv1.0.12;CHR2=chr30;END=22632336;STD_quant_start=6.889606;STD_quant_stop=8.613942;Kurtosis_quant_start=0.866109;Kurtosis_quant_stop=1.141542;SVTYPE=INS;SUPTYPE=AL;SVLEN=36;STRANDS=+-;STRANDS2=13,18,13,18;RE=31;REF_strand=50,48;Strandbias_pval=0.415208;AF=0.24031	GT:DR:DV	0/0:98:31
chr30	22655024	85743	N	TCCTATAGTGTTCGGTTTTCCTTTTTTTTTCCTTTCTTTTACGTTTTACGTGCTATTTTTTTTTTTATATTTATTTCTTATCTTTTTGTTTGTTGGTTTTTTTTGATTACTTTTTTTCCTTTGTC	.	FAIL_NOTPRECISE	IMPRECISE;SVMETHOD=Snifflesv1.0.12;CHR2=chr30;END=22655023;STD_quant_start=33.435012;STD_quant_stop=51.370225;Kurtosis_quant_start=4.444779;Kurtosis_quant_stop=-0.601418;SVTYPE=INS;SUPTYPE=AL;SVLEN=113;STRANDS=+-;STRANDS2=15,3,15,3;RE=18;REF_strand=41,47;Strandbias_pval=0.00461263;AF=0.169811	GT:DR:DV	0/0:88:18
chr30	22677327	85744	N	TTTTTTTTGTTGTATTTTTTATTTTTTATGTTTTTTTAAAATTTTATTTATTTATCCATATAGTCATCACAGAAGAGAGGAGGGCCAGGAGACACAGGCAGAGGAGAAGCAGGCTCCATGCACTGGGAGCCCGATGTGGGATTCGACCCGGGTCTCCAATCGCGCCATGGGCCAAAGCAGCGCCAAACCGCTGCGCCACCCAGGATCCCCGTACACTGTGGTTTA	.	PASS	PRECISE;SVMETHOD=Snifflesv1.0.12;CHR2=chr30;END=22677326;STD_quant_start=6.172520;STD_quant_stop=9.555103;Kurtosis_quant_start=3.521734;Kurtosis_quant_stop=5.008161;SVTYPE=INS;SUPTYPE=AL;SVLEN=229;STRANDS=+-;STRANDS2=10,7,10,7;RE=17;REF_strand=47,47;Strandbias_pval=0.601865;AF=0.153153	GT:DR:DV	0/0:94:17
chr30	22681647	85745	GTGCCTTCTTTTTTTTTTTTTTTATTTTAAAAAATTTTTTAAACATTTTTATTTATGACAGTCACAGAGAGAGAGAGAGAGGCAGGGACATAGGCAGAGGGAGAAGCAGGCTCCATGCACCGAGAGCCCGACATGGGATTCGATCCCGGGTCTCCAGGATCGCACCCTGGACCAAAGGCAGGCGCCAAACCGCTGCGCCACCCAGGGATCCCTCCC	N	.	PASS	PRECISE;SVMETHOD=Snifflesv1.0.12;CHR2=chr30;END=22681861;STD_quant_start=2.509980;STD_quant_stop=2.469818;Kurtosis_quant_start=-2.178400;Kurtosis_quant_stop=-1.979964;SVTYPE=DEL;SUPTYPE=AL;SVLEN=-214;STRANDS=+-;STRANDS2=11,10,11,10;RE=21;REF_strand=51,47;Strandbias_pval=1;AF=0.176471	GT:DR:DV	0/0:98:21
chr30	22681987	85746	N	TCCAATTTTAGGAGCTGGCTGGTAACTGACGGAGGTGAT	.	PASS	PRECISE;SVMETHOD=Snifflesv1.0.12;CHR2=chr30;END=22681987;STD_quant_start=6.145299;STD_quant_stop=7.611910;Kurtosis_quant_start=0.252599;Kurtosis_quant_stop=-0.174994;SVTYPE=INS;SUPTYPE=AL;SVLEN=39;STRANDS=+-;STRANDS2=18,16,18,16;RE=34;REF_strand=55,43;Strandbias_pval=0.841939;AF=0.257576	GT:DR:DV	0/0:98:34
chr30	22701627	85747	N	TGTAGTTATATATATATATATATTATTTATTTAT	.	PASS	PRECISE;SVMETHOD=Snifflesv1.0.12;CHR2=chr30;END=22701626;STD_quant_start=6.379655;STD_quant_stop=7.280110;Kurtosis_quant_start=0.346785;Kurtosis_quant_stop=4.944885;SVTYPE=INS;SUPTYPE=AL;SVLEN=35;STRANDS=+-;STRANDS2=9,5,9,5;RE=14;REF_strand=59,47;Strandbias_pval=0.581444;AF=0.116667	GT:DR:DV	0/0:106:14
chr30	22733870	85748	N	CACTGGCCCCGTCCCCCCACCACACCCGCCCCTGTCCGGCCGACCGCCGCAGCCCGAGCGGCTAAAGACCCACCCGCCCGCGCCCCGCCCCGCCGGCCCCGCCCCGCTGGCTCACCGCCCCCGCTGACCCCGCCCCCG	.	FAIL_NOTPRECISE	IMPRECISE;SVMETHOD=Snifflesv1.0.12;CHR2=chr30;END=22733869;STD_quant_start=24.159557;STD_quant_stop=31.033937;Kurtosis_quant_start=-1.006998;Kurtosis_quant_stop=-0.945367;SVTYPE=INS;SUPTYPE=AL;SVLEN=161;STRANDS=+-;STRANDS2=22,17,22,17;RE=39;REF_strand=51,50;Strandbias_pval=0.574871;AF=0.278571	GT:DR:DV	0/0:101:39
chr30	22785998	85749	N	CACCCCCTCCTCCTCCCTCCCTCTTCCTCCTCCTCCCATTG	.	PASS	PRECISE;SVMETHOD=Snifflesv1.0.12;CHR2=chr30;END=22786003;STD_quant_start=6.128825;STD_quant_stop=8.317902;Kurtosis_quant_start=12.541689;Kurtosis_quant_stop=5.578688;SVTYPE=INS;SUPTYPE=AL;SVLEN=32;STRANDS=+-;STRANDS2=19,13,19,13;RE=32;REF_strand=44,49;Strandbias_pval=0.306165;AF=0.256	GT:DR:DV	0/0:93:32
chr30	22822860	85750	N	GCAGATTGTGGGATCCCGGGGTGGCGCAGCGGTTTGGCGCCTGCCTTTGGCCGCAGGCGCGATCCTGGGGGGACCCGGGATCCGAATCCCACGTCGGCTACCGGTGCATGGAGCCGGGCTTCCTCCCTCTGCCTGTGTCTTCTCCCCGCTGCCTCCGCGCTCTCTTCTCTCTCGCGGTGCTATCATAAATAAATACAAAAAAAAAAAGTAGAACCCTGAAAAAATTTAAAAAAAAAAAAAAAAAAAAAAAAAG	.	PASS	PRECISE;SVMETHOD=Snifflesv1.0.12;CHR2=chr30;END=22822873;STD_quant_start=3.630677;STD_quant_stop=8.749026;Kurtosis_quant_start=4.103102;Kurtosis_quant_stop=-0.252571;SVTYPE=INS;SUPTYPE=AL;SVLEN=243;STRANDS=+-;STRANDS2=12,10,12,10;RE=22;REF_strand=39,43;Strandbias_pval=0.634813;AF=0.211538	GT:DR:DV	0/0:82:22
chr30	22884324	85751	N	AAAAGACAAGAAAGAAAAGAATAGAAAGAAAAGGAAGAAAGAAGGAAAACGGT	.	PASS	PRECISE;SVMETHOD=Snifflesv1.0.12;CHR2=chr30;END=22884336;STD_quant_start=4.913037;STD_quant_stop=5.349831;Kurtosis_quant_start=13.004214;Kurtosis_quant_stop=3.926627;SVTYPE=INS;SUPTYPE=AL;SVLEN=45;STRANDS=+-;STRANDS2=32,26,32,26;RE=58;REF_strand=46,42;Strandbias_pval=0.738255;AF=0.39726	GT:DR:DV	0/1:88:58
chr30	22897015	85752	N	CCCCCCACCCACACCCCAACCCCACCCACCCCCCCCCCCCATCAACCACACCACCCCACCAACACACACCCCCACCCCCCCCCCCACCCCCCCCCCCCCCCCCCCCCCCCCCCCCCCCCCACCCCCCC	.	FAIL_NOTPRECISE	IMPRECISE;SVMETHOD=Snifflesv1.0.12;CHR2=chr30;END=22897050;STD_quant_start=6.899275;STD_quant_stop=40.686607;Kurtosis_quant_start=1.669158;Kurtosis_quant_stop=1.293384;SVTYPE=INS;SUPTYPE=AL;SVLEN=72;STRANDS=+-;STRANDS2=4,14,4,14;RE=18;REF_strand=43,52;Strandbias_pval=0.115787;AF=0.159292	GT:DR:DV	0/0:95:18
chr30	22898002	85753	CAAATAGTTTTTTTTTTTTTTTTAAAGATTTTATTATTTATTTATTCATAGAGATACAGAGAGAGAGAGAGAGAGAGAGAGAGAGAGGGAGGCAGAGACACAGGCAGAGGGAGAAGCAGGCTCCATGCAGAGAGCCTGACGTGGGACTTGATCTAGGGTCTCCAGATCACACCCTGGGCTGCAGGCAGTGCTAAACCACTGCGCCACCAGGGCTGCCCAA	N	.	PASS	PRECISE;SVMETHOD=Snifflesv1.0.12;CHR2=chr30;END=22898222;STD_quant_start=1.118034;STD_quant_stop=0.866025;Kurtosis_quant_start=-1.466218;Kurtosis_quant_stop=7.389904;SVTYPE=DEL;SUPTYPE=AL;SVLEN=-220;STRANDS=+-;STRANDS2=11,13,11,13;RE=24;REF_strand=51,48;Strandbias_pval=0.655008;AF=0.195122	GT:DR:DV	0/0:99:24
chr30	22915662	85754	TTCTTTTTTCTTTCTTTCTTCTTTTTTCTTTCTTTCTTTTTTCTTTCTTTTTTCTTTCTTTCTTCTTCTTTCTTT	N	.	PASS	PRECISE;SVMETHOD=Snifflesv1.0.12;CHR2=chr30;END=22915727;STD_quant_start=4.460942;STD_quant_stop=8.497058;Kurtosis_quant_start=-1.666684;Kurtosis_quant_stop=-1.371780;SVTYPE=DEL;SUPTYPE=AL;SVLEN=-65;STRANDS=+-;STRANDS2=7,14,7,14;RE=21;REF_strand=41,41;Strandbias_pval=0.222589;AF=0.203883	GT:DR:DV	0/0:82:21
chr30	22915635	85755	N	GCTTTATTTATCTCGTCCTTTCTCTTTATTGTATTTCGGTATGTACGGTATCCTCTTGCTTCTCTTTCTTCTGTCTTCTGTC	.	FAIL_NOTPRECISE	IMPRECISE;SVMETHOD=Snifflesv1.0.12;CHR2=chr30;END=22915660;STD_quant_start=21.774243;STD_quant_stop=31.021814;Kurtosis_quant_start=-1.343796;Kurtosis_quant_stop=6.887274;SVTYPE=INS;SUPTYPE=AL;SVLEN=59;STRANDS=+-;STRANDS2=13,22,13,22;RE=35;REF_strand=39,39;Strandbias_pval=0.226658;AF=0.309735	GT:DR:DV	0/1:78:35
chr30	22924396	85756	AGAGAGAGAGAGAGAGAGAGAGAGAGGCAGAGACCTAGGCAGAGGGAGAAGCAGAGAGAG	N	.	PASS	PRECISE;SVMETHOD=Snifflesv1.0.12;CHR2=chr30;END=22924458;STD_quant_start=4.830459;STD_quant_stop=4.453463;Kurtosis_quant_start=-1.460613;Kurtosis_quant_stop=-1.626307;SVTYPE=DEL;SUPTYPE=AL;SVLEN=-62;STRANDS=+-;STRANDS2=15,22,15,22;RE=37;REF_strand=40,60;Strandbias_pval=1;AF=0.270073	GT:DR:DV	0/0:100:37
chr30	22925579	85757	N	AACGTATAGACTTGCGAACTCGGAATCAAACTAGGGGTTGGGGATAAGGGAGGAGGGCGGGGGGTGGGAGTGAATGGGGACGGGCACTGGTGTGATCTGTATGTTAGGAAATTGAAACACAATAAAAAAAAATAAAGGTGAAAAAAAAAAAAAAA	.	PASS	PRECISE;SVMETHOD=Snifflesv1.0.12;CHR2=chr30;END=22925581;STD_quant_start=0.632456;STD_quant_stop=3.820995;Kurtosis_quant_start=3.897758;Kurtosis_quant_stop=1.398239;SVTYPE=INS;SUPTYPE=AL;SVLEN=156;STRANDS=+-;STRANDS2=8,10,8,10;RE=18;REF_strand=42,58;Strandbias_pval=1;AF=0.152542	GT:DR:DV	0/0:100:18
chr30	22931157	85758	ATCTTGACCTCAGGGTCATGAGTTCAAATCCTGCACTGGGTTCCATACTGGGCAAGTGTCTGACTCTTGATCTTAGCCCA	N	.	FAIL_NOTPRECISE	IMPRECISE;SVMETHOD=Snifflesv1.0.12;CHR2=chr30;END=22931237;STD_quant_start=20.566964;STD_quant_stop=20.554805;Kurtosis_quant_start=-1.458703;Kurtosis_quant_stop=-1.566354;SVTYPE=DEL;SUPTYPE=AL;SVLEN=-80;STRANDS=+-;STRANDS2=7,5,7,5;RE=12;REF_strand=43,42;Strandbias_pval=0.760643;AF=0.123711	GT:DR:DV	0/0:85:12
chr30	22945150	85759	N	TTGTCTTTTTTTCTTCTTTCTTTCTTTTCTTTTGCTTTCTTCTCTTACTCTTTTCT	.	FAIL_NOTPRECISE	IMPRECISE;SVMETHOD=Snifflesv1.0.12;CHR2=chr30;END=22945159;STD_quant_start=16.401219;STD_quant_stop=21.815132;Kurtosis_quant_start=0.836357;Kurtosis_quant_stop=0.140952;SVTYPE=INS;SUPTYPE=AL;SVLEN=58;STRANDS=+-;STRANDS2=14,4,14,4;RE=18;REF_strand=44,41;Strandbias_pval=0.0656234;AF=0.174757	GT:DR:DV	0/0:85:18
chr30	22948799	85760	N	AGCTAAAGACCTTACCAAGGGCAGCCTTGGTGTGCCAGCGGGTTTCGCGCGCCGGCAGCCTGGGGTTGATGATCCTGGAGACCCGCTGGATCGAGCCCACATGGTGTCTGTGTGGCGCCTGCTTCTCCCTCGCCTGTGTCTCTGCCTTCTCCCTTGCTCTCTCTGAATGAATAATCAATAAAATCTTTAAAAAAAAAAAAAAAAAGCTA	.	PASS	PRECISE;SVMETHOD=Snifflesv1.0.12;CHR2=chr30;END=22948798;STD_quant_start=4.351245;STD_quant_stop=6.115554;Kurtosis_quant_start=1.371282;Kurtosis_quant_stop=4.966526;SVTYPE=INS;SUPTYPE=AL;SVLEN=219;STRANDS=+-;STRANDS2=12,18,12,18;RE=30;REF_strand=35,50;Strandbias_pval=1;AF=0.26087	GT:DR:DV	0/0:85:30
chr30	22971190	85761	ATAGATTTTTATAATTTTTTATTTATTTATTTATGATAGTCACACACAGAGAGAGAGAGAGAGGCAGAGACACAGGCAGAGGGAGAAGCAGGCTCCATGCACCGGGAGCCCGACGTGGGACTCGATCCCGGGTCTCCAGGTCCGCGCCCTGGGCCAAAGGCAGGCGCTAAACCGCTGCGCCACCCAGGGATCCCGAAAAGTCA	N	.	PASS	PRECISE;SVMETHOD=Snifflesv1.0.12;CHR2=chr30;END=22971391;STD_quant_start=2.024846;STD_quant_stop=2.190890;Kurtosis_quant_start=0.590295;Kurtosis_quant_stop=1.307539;SVTYPE=DEL;SUPTYPE=AL;SVLEN=-201;STRANDS=+-;STRANDS2=6,15,6,15;RE=21;REF_strand=35,49;Strandbias_pval=0.324294;AF=0.2	GT:DR:DV	0/0:84:21
chr30	22994606	85762	AATGGGTTTATTTATTTATTTTTTTTTAATTTTTTTTTAATTTTTTATTTATTTATGATAGGCACACAGTGAGAGAGAGAGAGGCAGAGACACAGGCAGAGGGAGAAGCAGGCCCCATGCACCGGGAGCCTGACGTGGGATTCGATCCCGGGTCTCCAGGATCGCGCCCTGGGCCAAAGGCAGGCGCCAAACCGCTGCGCCACCCAGGGA	N	.	PASS	PRECISE;SVMETHOD=Snifflesv1.0.12;CHR2=chr30;END=22994820;STD_quant_start=1.760682;STD_quant_stop=2.024846;Kurtosis_quant_start=-1.759585;Kurtosis_quant_stop=-1.762847;SVTYPE=DEL;SUPTYPE=AL;SVLEN=-214;STRANDS=+-;STRANDS2=9,10,9,10;RE=19;REF_strand=42,50;Strandbias_pval=1;AF=0.171171	GT:DR:DV	0/0:92:19
chr30	23007956	85763	N	TTTTTATTTTTAATTTATTTTTTTATTGGTG	.	PASS	PRECISE;SVMETHOD=Snifflesv1.0.12;CHR2=chr30;END=23007956;STD_quant_start=9.246621;STD_quant_stop=5.567764;Kurtosis_quant_start=1.161996;Kurtosis_quant_stop=1.312922;SVTYPE=INS;SUPTYPE=AL;SVLEN=31;STRANDS=+-;STRANDS2=6,8,6,8;RE=14;REF_strand=47,36;Strandbias_pval=0.392968;AF=0.14433	GT:DR:DV	0/0:83:14
chr30	23010582	85764	N	ATTTGATTGGTTTTTATTTTTATTTATTTTTCTTTAATTTTTTTAATATTTATTTATGAGGAGTCACAGAGAGAGAGAGAGGAAGAGACACAGTCAGAGGGAGAAGCAAGCGCCATGTAACCGTGAGCCCGACGTGGGAGTCGGATCCTAAACCGGTCTCCAGGATCACCCCTGGGCCAAAGGCCAGGTGCTAAACCGCTGTGCACCCGGGGATCCCTTATTTTG	.	FAIL_NOTPRECISE	IMPRECISE;SVMETHOD=Snifflesv1.0.12;CHR2=chr30;END=23010585;STD_quant_start=5.830952;STD_quant_stop=24.047869;Kurtosis_quant_start=-0.586247;Kurtosis_quant_stop=3.784460;SVTYPE=INS;SUPTYPE=AL;SVLEN=219;STRANDS=+-;STRANDS2=7,9,7,9;RE=16;REF_strand=47,40;Strandbias_pval=0.58761;AF=0.15534	GT:DR:DV	0/0:87:16
chr30	23013001	85765	N	AAAACTCAAAAGAGAAAAGAAAAATCAATGCAAAGGGAGAAAGACACAAGAAGAACGAACG	.	FAIL_NOTPRECISE	IMPRECISE;SVMETHOD=Snifflesv1.0.12;CHR2=chr30;END=23013040;STD_quant_start=45.223887;STD_quant_stop=51.356596;Kurtosis_quant_start=1.368710;Kurtosis_quant_stop=-0.780301;SVTYPE=INS;SUPTYPE=AL;SVLEN=71;STRANDS=+-;STRANDS2=3,8,3,8;RE=11;REF_strand=47,34;Strandbias_pval=0.103501;AF=0.119565	GT:DR:DV	0/0:81:11
chr30	23015580	85766	N	TTCTTAAAGATGTCTTTCTTGCGTGACTTTCTTTTTTTCTTTCTTACCTTTCACATTCCATAAATCGCTAT	.	FAIL_NOTPRECISE	IMPRECISE;SVMETHOD=Snifflesv1.0.12;CHR2=chr30;END=23015649;STD_quant_start=29.581936;STD_quant_stop=30.049958;Kurtosis_quant_start=1.024426;Kurtosis_quant_stop=0.821391;SVTYPE=INS;SUPTYPE=AL;SVLEN=35;STRANDS=+-;STRANDS2=14,9,14,9;RE=23;REF_strand=51,39;Strandbias_pval=0.815107;AF=0.20354	GT:DR:DV	0/0:90:23
chr30	23025741	85767	N	TCTTCTTTGTATTTTTTTTTTAAATTTTTACTTTATTTATGAATAGTCCCAGAGCGAGAGAGATGCGCAGAGACACAGCAGCGGCGAAGCAGGCTCCATGCACCCGGGAGCCCGATGTTGGATTCGATCCCGGGTCTCTCCAGGATCGCGCCTGGGCCAAAGGCGGCGCCAAACTGCTGGCACCAGGGATCCC	.	PASS	PRECISE;SVMETHOD=Snifflesv1.0.12;CHR2=chr30;END=23025752;STD_quant_start=1.208941;STD_quant_stop=4.875370;Kurtosis_quant_start=3.394025;Kurtosis_quant_stop=9.808715;SVTYPE=INS;SUPTYPE=AL;SVLEN=200;STRANDS=+-;STRANDS2=16,11,16,11;RE=27;REF_strand=39,45;Strandbias_pval=0.275136;AF=0.243243	GT:DR:DV	0/0:84:27
chr30	23026677	85768	TAAAAATAGAAATAGGGGATCCCTGGGTGGCGCAGCGGTTTGGCGCCTGCCTTTGTCCCAGGGCGCGATCCTGGAGACCCGGGATCGAATCCCACATCGGGCTCCCGGTGCATGGAGCCTGCTTCTCCCTCTGCCTGTGTCTCTGCCTCTCTCTCTCTCTCTCTGTGACTATCATAAATAAATAAATAAATAAATTAAAAAAAAATAAATAAA	N	.	PASS	PRECISE;SVMETHOD=Snifflesv1.0.12;CHR2=chr30;END=23026890;STD_quant_start=0.707107;STD_quant_stop=1.354006;Kurtosis_quant_start=-1.562722;Kurtosis_quant_stop=-1.534071;SVTYPE=DEL;SUPTYPE=AL;SVLEN=-213;STRANDS=+-;STRANDS2=15,10,15,10;RE=25;REF_strand=36,43;Strandbias_pval=0.254197;AF=0.240385	GT:DR:DV	0/0:79:25
chr30	23110786	85769	N	TATCTTTTTTTTTTTAAACGATTTTATTTATTTATTCCCTGAGAGCCCAGAGAGAAGAGAGAGACAGAGAACACGGCAGAAGGAGAAGCAGGTCCCATGCTAGGGCGCCTGATGTGGGACTCGATCCTGGGACTCCATGGATCATCCCCATGATCCCAAGGCATGCCGCTAACCACTGAGGCCACCCAGGGATCCCCTGATGCCAAC	.	PASS	PRECISE;SVMETHOD=Snifflesv1.0.12;CHR2=chr30;END=23110796;STD_quant_start=3.684962;STD_quant_stop=5.114479;Kurtosis_quant_start=-2.029405;Kurtosis_quant_stop=-0.125496;SVTYPE=INS;SUPTYPE=AL;SVLEN=204;STRANDS=+-;STRANDS2=20,18,20,18;RE=38;REF_strand=53,52;Strandbias_pval=0.851706;AF=0.265734	GT:DR:DV	0/0:105:38
chr30	23124153	85770	N	ATTATATCCCATATCTATAGATAATATTATATG	.	PASS	PRECISE;SVMETHOD=Snifflesv1.0.12;CHR2=chr30;END=23124160;STD_quant_start=2.733238;STD_quant_stop=3.842487;Kurtosis_quant_start=4.232094;Kurtosis_quant_stop=3.594809;SVTYPE=INS;SUPTYPE=AL;SVLEN=33;STRANDS=+-;STRANDS2=18,17,18,17;RE=35;REF_strand=57,51;Strandbias_pval=1;AF=0.244755	GT:DR:DV	0/0:108:35
chr30	23138921	85771	N	TAAGGAACCATTTTTGTTTTTTTTTGTTTTCTTTCCTTTCCAAG	.	PASS	PRECISE;SVMETHOD=Snifflesv1.0.12;CHR2=chr30;END=23138931;STD_quant_start=1.285369;STD_quant_stop=3.928713;Kurtosis_quant_start=18.185260;Kurtosis_quant_stop=4.170701;SVTYPE=INS;SUPTYPE=AL;SVLEN=34;STRANDS=+-;STRANDS2=25,22,25,22;RE=47;REF_strand=50,46;Strandbias_pval=1;AF=0.328671	GT:DR:DV	0/1:96:47
chr30	23158139	85772	AGGAAGTCAAGGAAGGGTCAACTAATATTCGATAAAGAAGGAAAGACTATCCATTGGAAGAAAGACAGTCTCTTCAATAAATGGTGCTGGGAAAATTGGACATCCACATGCAGAAGAATGAAACTAGACCACTCTCTTTCACCATACACAAAGATAAACTCAAAATGGATGAAAGATCTAAATGTGAGACAAGATTCCATCAAAATCCTAGAGAAGAACACAGGCAACACCCTTTTTGAACTCGGCCACAGTAACTTCTTGCAAGATACATCCATGAAGGCAAAAGAAACAAAAGCAAAAATGAACTATTGGGACTTCATCAAGATAAGAAGCTTTTGCACAGCAAAGGATACAGTCAACAAAACTCAAAGACAACCTACAGAATGGGAGAAGATATTTGCAAATGATGTATCAGATAAAGGGCTAGTTTCCAAGATCTATAAAGAACTTATTAAACTCAACACCAAAGAAACAAACAATCCAATCATGAAATGGGCAAAAGACATGAACAGAAATCTCACAGAGGAAGACATAGACATGGCCAACATGCATATGAGAAAATGCTCTGCATCACTTGCCATCAGGGAAATACAAATCAAAACCACAATGAGATACCACCTCACACCGGTGAGAATGGGGCAAATTAACAAGGCAGGAAACAACAAATGTTGGAGGGGATGCGGAGAAAAGGGAACCCTCTTACACTGTTGGTGGGAATGTGAACTGGTGCAGCCACTCTGGAAAACTGTGTGGAGGTTCCTCAAAGAGTTAAAAATAGACCTGCCCTATGACCCAGCAATTGCACTGTTGGGGATTTACCCCAAAGATACAGATGCAGTGAAACGCCGGGACACCTGCACCCCTATGTTTATAGCAGCAATGGCCACGATAGCCAAACTGTGGAAGGAGCCTCGGTGTCCAACGAAAGATGAATGGATAAAGAAGATGTGGTTTATGTATACAATGGAATATTACTCAGCTATTAGAAATGACAAATACCCACCATTTGCTTCAACGTGGATGGAACTGGAGGGTATTATGCTGAGTGAAGTAAGTCAGTCGGAGAAGGACAAACATTATATGTTCTCATTCATTTGGGGAATATAATAATAGTGAAGGGAATATAAGGGAAGGGGGAAGAAATGTGTGGGAAATATCAGAAAGGGAGACAGAACATAAAGACTGCTAACTCTGGGAAACGAACTAGGGGTGGTAGAAGGGGAGGAGGGCGGGGGGTGGGAGTGAATGGGTGACGGGCACTGGGGGTTATTCTGTATGTTAGTAAATTGAACACCAATAAAAAATTAAAAAAAAAAAAAAGAAGGCTAAAAAAAAAAAAAAAAAAAAAAA	N	.	PASS	PRECISE;SVMETHOD=Snifflesv1.0.12;CHR2=chr30;END=23159492;STD_quant_start=5.081159;STD_quant_stop=1.552125;Kurtosis_quant_start=6.955075;Kurtosis_quant_stop=-1.056967;SVTYPE=DEL;SUPTYPE=AL,SR;SVLEN=-1353;STRANDS=+-;STRANDS2=18,27,18,27;RE=45;REF_strand=37,45;Strandbias_pval=0.708357;AF=0.354331	GT:DR:DV	0/1:82:45
chr30	23235303	85773	N	ATGAAGAAAGAAGAAGAAAGAATGAATAGGAAGAAGAACGAACGAAAGAGAAAGAAAGAAGAAAAAGAAAGAAAGAACAAGAAAGAAGAAAAGAAAATAAAACAGAAAAGAAAGAACGAAAGAAGAAAGAAGAAAGGAC	.	FAIL_NOTPRECISE	IMPRECISE;SVMETHOD=Snifflesv1.0.12;CHR2=chr30;END=23235329;STD_quant_start=11.815244;STD_quant_stop=29.983329;Kurtosis_quant_start=2.518255;Kurtosis_quant_stop=-1.013436;SVTYPE=INS;SUPTYPE=AL,SR;SVLEN=106;STRANDS=+-;STRANDS2=2,16,2,16;RE=18;REF_strand=43,50;Strandbias_pval=0.00738064;AF=0.162162	GT:DR:DV	0/0:93:18
chr30	23271901	85774	N	CCCGGATCCCTGGGTGCGCACGGTTTTGCGCCTGCCTTTGGGCCCAGGGGCGCGATCCGGGACCCAACGATCCACGTCGGTGCTACAGGTGCTGGAGCCTGCTTCTTCCCTCTCCTGTGTCGCTGCCTCTCTGTCCTCTCTGTGTGACTATCATGAATAAATAATAAAATCTTTAAAATAAATTAAATAAATAAATAAATAAT	.	PASS	PRECISE;SVMETHOD=Snifflesv1.0.12;CHR2=chr30;END=23271900;STD_quant_start=0.707107;STD_quant_stop=3.926406;Kurtosis_quant_start=7.721893;Kurtosis_quant_stop=0.909556;SVTYPE=INS;SUPTYPE=AL;SVLEN=212;STRANDS=+-;STRANDS2=9,16,9,16;RE=25;REF_strand=52,48;Strandbias_pval=0.182894;AF=0.2	GT:DR:DV	0/0:100:25
chr30	23280783	85775	N	CTCATAACATAATTACATAATGATCTGCAATAATGCTC	.	PASS	PRECISE;SVMETHOD=Snifflesv1.0.12;CHR2=chr30;END=23280785;STD_quant_start=0.000000;STD_quant_stop=2.836103;Kurtosis_quant_start=-0.534477;Kurtosis_quant_stop=-0.478306;SVTYPE=INS;SUPTYPE=AL;SVLEN=34;STRANDS=+-;STRANDS2=19,28,19,28;RE=47;REF_strand=57,58;Strandbias_pval=0.304071;AF=0.290123	GT:DR:DV	0/0:115:47
chr30	23283676	85776	N	GACCAGCTGCTCAAAGACAGATTTCTGGGCCTGGCTCCAGAGGATGCCAATATGGATTGAGCTGGGAACGCCAGGAACGCTGAATTTTGGGAACAGAGTACTGAGTCCGAGGTACGTAATATCAGAACTAGGAAGCGCTTT	.	FAIL_NOTPRECISE	IMPRECISE;SVMETHOD=Snifflesv1.0.12;CHR2=chr30;END=23283728;STD_quant_start=19.474342;STD_quant_stop=22.314046;Kurtosis_quant_start=-1.895584;Kurtosis_quant_stop=0.394356;SVTYPE=INS;SUPTYPE=AL;SVLEN=122;STRANDS=+-;STRANDS2=18,7,18,7;RE=25;REF_strand=53,53;Strandbias_pval=0.0728994;AF=0.19084	GT:DR:DV	0/0:106:25
chr30	23283797	85777	N	CCTTGAGAGCCTGCCTCAACGGACCAGATATGGGCCCTGGCATCGAGTTTATGCCATAGTTATCGACTGAGCGGCGACCCAGGAAACCTGGCTGTTGGACAAGTACTGACGACCGATTAACCGTAACTCAGGCAGCC	.	FAIL_NOTPRECISE	IMPRECISE;SVMETHOD=Snifflesv1.0.12;CHR2=chr30;END=23283824;STD_quant_start=4.195235;STD_quant_stop=18.611824;Kurtosis_quant_start=-0.431841;Kurtosis_quant_stop=0.006843;SVTYPE=INS;SUPTYPE=AL;SVLEN=123;STRANDS=+-;STRANDS2=7,12,7,12;RE=19;REF_strand=51,51;Strandbias_pval=0.326943;AF=0.157025	GT:DR:DV	0/0:102:19
chr30	23351722	85778	N	AGAAAAGAAGAGAGAAAGAGAAAGATAAAGGAC	.	FAIL_NOTPRECISE	IMPRECISE;SVMETHOD=Snifflesv1.0.12;CHR2=chr30;END=23351756;STD_quant_start=11.236103;STD_quant_stop=11.982626;Kurtosis_quant_start=-0.551999;Kurtosis_quant_stop=-0.429683;SVTYPE=INS;SUPTYPE=AL;SVLEN=36;STRANDS=+-;STRANDS2=6,19,6,19;RE=24;REF_strand=43,50;Strandbias_pval=0.0663303;AF=0.205128	GT:DR:DV	0/0:93:24
chr30	23360574	85779	N	AAAATATTTATCTTCTTATTTTTTTATGGTGTTTCCATTTACAAATACAGAATAACACCCAGTGCCCGTCACCCAGCACTCCCACCCCCCGCCCTCCTCCCCTTCTACCCCCCCTATTCGAATTA	.	PASS	PRECISE;SVMETHOD=Snifflesv1.0.12;CHR2=chr30;END=23360574;STD_quant_start=2.226732;STD_quant_stop=4.668155;Kurtosis_quant_start=8.793639;Kurtosis_quant_stop=19.865184;SVTYPE=INS;SUPTYPE=AL;SVLEN=128;STRANDS=+-;STRANDS2=20,28,20,28;RE=48;REF_strand=33,41;Strandbias_pval=0.852098;AF=0.393443	GT:DR:DV	0/1:74:48
chr30	23392037	85780	N	TATATACTATATATATATATATATATATATATC	.	PASS	PRECISE;SVMETHOD=Snifflesv1.0.12;CHR2=chr30;END=23392037;STD_quant_start=5.839521;STD_quant_stop=7.120393;Kurtosis_quant_start=5.908342;Kurtosis_quant_stop=6.344422;SVTYPE=INS;SUPTYPE=AL;SVLEN=36;STRANDS=+-;STRANDS2=3,8,3,8;RE=11;REF_strand=42,51;Strandbias_pval=0.342481;AF=0.105769	GT:DR:DV	0/0:93:11
chr30	23407138	85781	N	TGATTTAATAAAATCTTTTTTTTTTCAAGATTTTTATTTATTTCTTCATGATGCCACAGAGAGAGAGAGAGAGAGAGATAGAGAGAGAGTGCGAGAGGCCAGGCGGCGACCGCAGCATTGCGACATGCAGGGGCGCCCGACGTGGATTCGATCCCTGCGGTCTCCAGGACGCTCCCTGCGGCCAAAGGCAGGCGCTTAAACGCGTATGCCCCCCAGGGATCC	.	PASS	PRECISE;SVMETHOD=Snifflesv1.0.12;CHR2=chr30;END=23407144;STD_quant_start=3.590924;STD_quant_stop=5.145258;Kurtosis_quant_start=11.856785;Kurtosis_quant_stop=5.797009;SVTYPE=INS;SUPTYPE=AL,SR;SVLEN=217;STRANDS=+-;STRANDS2=12,27,12,27;RE=39;REF_strand=43,53;Strandbias_pval=0.176239;AF=0.288889	GT:DR:DV	0/0:96:39
chr30	23421639	85782	N	ACAAACTCGAGATCTAAGGGACCCTGGGTGGAGCAGCGGTTTAGCGCCTGTCCCTTTGGCCCAGGGCGCGATCCTGCGGAGGACCACCCCCAACGCGGATCGGAATCCCCCGTCTGGCTCCGGTGCACTGGAGCCGCTTCTCCCTCGGCTTATATCTCTGCCTCCTCTATCTCTCTGCTGACTATCATCAAATAAATCAAAATTGAAAAAACATATTAATAAAAAAAAACAATAA	.	PASS	PRECISE;SVMETHOD=Snifflesv1.0.12;CHR2=chr30;END=23421646;STD_quant_start=1.623688;STD_quant_stop=4.908249;Kurtosis_quant_start=6.727942;Kurtosis_quant_stop=-1.002370;SVTYPE=INS;SUPTYPE=AL;SVLEN=224;STRANDS=+-;STRANDS2=9,13,9,13;RE=22;REF_strand=48,52;Strandbias_pval=0.639807;AF=0.180328	GT:DR:DV	0/0:100:22
chr30	23460696	85783	N	AAGAAATTATACTTGGGATCCCCATGGGCGGCGCGAGCGGTTGGGTGCCTGCTTTGGCCCAGGGCGTGATCCTGAGACCCAGGATCGATCCACATCGGGCTCCCTGTTCATTGAGCCTGCTTCTCCCCTCTCCTGTGTCTCTGCCTCTGCTCCTCCTGTGTGTCTACCAATCCAATGAATAAATAAATCTTTAAAAAAAAAAAAAAAAA	.	PASS	PRECISE;SVMETHOD=Snifflesv1.0.12;CHR2=chr30;END=23460701;STD_quant_start=2.357023;STD_quant_stop=4.847680;Kurtosis_quant_start=6.608536;Kurtosis_quant_stop=4.770638;SVTYPE=INS;SUPTYPE=AL;SVLEN=214;STRANDS=+-;STRANDS2=15,22,15,22;RE=37;REF_strand=39,44;Strandbias_pval=0.555682;AF=0.308333	GT:DR:DV	0/1:83:37
chr30	23576979	85784	N	GAAAAGAAAGAAAGAAAAGAAAAGAAAAGAAAAGAAAGAAAAGAAAGAAAAGGGGGAAAAGAAAAGAAAAG	.	FAIL_NOTPRECISE	IMPRECISE;SVMETHOD=Snifflesv1.0.12;CHR2=chr30;END=23576996;STD_quant_start=18.017086;STD_quant_stop=19.591992;Kurtosis_quant_start=8.195529;Kurtosis_quant_stop=7.588086;SVTYPE=INS;SUPTYPE=AL;SVLEN=54;STRANDS=+-;STRANDS2=10,17,10,17;RE=27;REF_strand=44,46;Strandbias_pval=0.379081;AF=0.230769	GT:DR:DV	0/0:90:27
chr30	23584732	85785	TCAAGGCCACTTTTTTTTTTCTTTTTTTAATTTATTTTTTATTGGTGTTCAATTTACTAACATACAGAATAACACCCAGTGCCCGTCACCCATTCACTCCACCCCCGCCCTCCTCCCCTTCACCATAGTTCGTTTCCAGAGTTAGCAGTCTTTACGTTCTGTCTCCCTTTCTGATATTTCCCACACATTTTTTCTC	N	.	PASS	PRECISE;SVMETHOD=Snifflesv1.0.12;CHR2=chr30;END=23584928;STD_quant_start=2.305600;STD_quant_stop=2.026145;Kurtosis_quant_start=-1.431261;Kurtosis_quant_stop=-1.503440;SVTYPE=DEL;SUPTYPE=AL;SVLEN=-196;STRANDS=+-;STRANDS2=14,25,14,25;RE=39;REF_strand=33,45;Strandbias_pval=0.552931;AF=0.333333	GT:DR:DV	0/1:78:39
chr30	23587110	85786	CAGGAAAAAAAAAAAAAAAAAAAAAAAAGAAAACA	N	.	PASS	PRECISE;SVMETHOD=Snifflesv1.0.12;CHR2=chr30;END=23587145;STD_quant_start=0.612372;STD_quant_stop=0.901388;Kurtosis_quant_start=-1.089403;Kurtosis_quant_stop=-0.910098;SVTYPE=DEL;SUPTYPE=AL;SVLEN=-35;STRANDS=+-;STRANDS2=17,16,17,16;RE=33;REF_strand=38,48;Strandbias_pval=0.540142;AF=0.277311	GT:DR:DV	0/0:86:33
chr30	23593425	85787	N	AAAATGCCCCCTATAATAAAATGCCCTTTTTTCTC	.	PASS	PRECISE;SVMETHOD=Snifflesv1.0.12;CHR2=chr30;END=23593425;STD_quant_start=0.000000;STD_quant_stop=1.303840;Kurtosis_quant_start=2.558742;Kurtosis_quant_stop=2.069198;SVTYPE=INS;SUPTYPE=AL;SVLEN=35;STRANDS=+-;STRANDS2=6,14,6,14;RE=20;REF_strand=41,41;Strandbias_pval=0.136215;AF=0.196078	GT:DR:DV	0/0:82:20
chr30	23603240	85788	N	TCATCAGTAGGGGCATGGAAGAGGAACAAGCAGGCCAGCTAGCTGGACTGCTCTCAGAAAGGGGATAAACAACACAGCAGAAGCAAAAATAAAACGAAAACGAAAGGCCATCCTTGACTGCATCCCCAAGCCTGAGAATCAAATTGTTGCATAAGAACTGTAAGTTTGAAAAACAAAAGAAAGACGTTTCCTCTGGACTATAAGAGATATACTCGTAGAAAAGTTAGAAAGAAAGACATTAAACATTTCAATCATAATCAAC	.	PASS	PRECISE;SVMETHOD=Snifflesv1.0.12;CHR2=chr30;END=23603246;STD_quant_start=0.000000;STD_quant_stop=4.904080;Kurtosis_quant_start=5.520379;Kurtosis_quant_stop=3.636931;SVTYPE=INS;SUPTYPE=AL,SR;SVLEN=280;STRANDS=+-;STRANDS2=20,21,20,21;RE=41;REF_strand=41,43;Strandbias_pval=1;AF=0.328	GT:DR:DV	0/1:84:41
chr30	23612962	85789	N	AAAAGAGACCGTAAAAAAAAAACAAAAAAAAAAAAAAC	.	PASS	PRECISE;SVMETHOD=Snifflesv1.0.12;CHR2=chr30;END=23612966;STD_quant_start=3.464102;STD_quant_stop=4.821825;Kurtosis_quant_start=-0.049757;Kurtosis_quant_stop=-0.435223;SVTYPE=INS;SUPTYPE=AL;SVLEN=40;STRANDS=+-;STRANDS2=11,14,11,14;RE=25;REF_strand=44,31;Strandbias_pval=0.248381;AF=0.25	GT:DR:DV	0/0:75:25
chr30	23615735	85790	TTTTTTTTTTTTTTAAAGATTTTATTTATTTATTCATAGAGGCACAGAGAGAGAATGAGAGGCAGAGACACAGGCAGGAGGAGAAGCAGGCTCCATGCAGAGAGCCTGACGTGGGACTCGATCCAGGGTCTCCAGGACCACGCCCTGGGCTGCAGGCGGTGTTAAACCGCTGTGCCACCGGGGCTGCCC	N	.	PASS	PRECISE;SVMETHOD=Snifflesv1.0.12;CHR2=chr30;END=23615926;STD_quant_start=1.732051;STD_quant_stop=1.673320;Kurtosis_quant_start=4.445158;Kurtosis_quant_stop=1.040743;SVTYPE=DEL;SUPTYPE=AL;SVLEN=-191;STRANDS=+-;STRANDS2=17,14,17,14;RE=31;REF_strand=45,33;Strandbias_pval=0.832241;AF=0.284404	GT:DR:DV	0/0:78:31
chr30	23617909	85791	N	AGAAAGAAAGAAAGAAAGAAAGAAAGAAAAGAAAGAAAGAAAGAAAGGAAGGTAAGGCAAGGAAAAGGAAGGAAGGAAGGAAGGAAGAAGGAAGGAAGGAAGGAGGTGGAAGAAAGAAAGAAGAAGAAAGAAAAGAA	.	FAIL_NOTPRECISE	IMPRECISE;SVMETHOD=Snifflesv1.0.12;CHR2=chr30;END=23617980;STD_quant_start=5.744563;STD_quant_stop=28.756270;Kurtosis_quant_start=-0.671548;Kurtosis_quant_stop=-2.052686;SVTYPE=INS;SUPTYPE=AL;SVLEN=69;STRANDS=+-;STRANDS2=14,12,14,12;RE=26;REF_strand=47,28;Strandbias_pval=0.488616;AF=0.257426	GT:DR:DV	0/0:75:26
chr30	23627012	85792	TTTCTTTCTTTTCTTTCTTTCTTCTTCTTCTTCTTTC	N	.	PASS	PRECISE;SVMETHOD=Snifflesv1.0.12;CHR2=chr30;END=23627051;STD_quant_start=5.817745;STD_quant_stop=7.975925;Kurtosis_quant_start=-1.453478;Kurtosis_quant_stop=-0.923924;SVTYPE=DEL;SUPTYPE=AL;SVLEN=-39;STRANDS=+-;STRANDS2=5,22,5,22;RE=27;REF_strand=35,46;Strandbias_pval=0.0230217;AF=0.25	GT:DR:DV	0/0:81:27
chr30	23636052	85793	N	TTTAATAAATCAAGTTCCAGGGGGATCCCTGGGTGGCGCAATCGGTTTGGCTGCATGCCTTGGCCAGGGCGCGATCCTGGCGACCGGGATCGCAATCCACACACGGGGCTATCGGTGCATGGAGCCTGCTTCTCCCTCTGCCTGCTGTCTCTGCTCTCTCCTCCTCTCTATCTGTGTGCCTATCATAAATAAAAAAAAAAATTAACAAAAAAA	.	FAIL_NOTPRECISE	IMPRECISE;SVMETHOD=Snifflesv1.0.12;CHR2=chr30;END=23636051;STD_quant_start=5.907622;STD_quant_stop=13.152946;Kurtosis_quant_start=3.789499;Kurtosis_quant_stop=4.707422;SVTYPE=INS;SUPTYPE=AL;SVLEN=211;STRANDS=+-;STRANDS2=5,7,5,7;RE=12;REF_strand=24,31;Strandbias_pval=1;AF=0.179104	GT:DR:DV	0/0:55:12
chr30	23649910	85794	N	GAAGGAAGTAAGGAAGGCAATGAAGGAAGGGGC	.	PASS	PRECISE;SVMETHOD=Snifflesv1.0.12;CHR2=chr30;END=23649912;STD_quant_start=3.316625;STD_quant_stop=6.387488;Kurtosis_quant_start=3.118017;Kurtosis_quant_stop=2.301183;SVTYPE=INS;SUPTYPE=AL;SVLEN=40;STRANDS=+-;STRANDS2=4,14,4,14;RE=18;REF_strand=32,45;Strandbias_pval=0.178747;AF=0.189474	GT:DR:DV	0/0:77:18
chr30	23651785	85795	N	GATTTTTTTTTTTTTTTTTTTTTTATCTTAGTTATTTATGATGGCACACAGGGAGAGAGAGAGAGAGGCAGGAGACAGTGAGACAGAGGAGAAGCAAGCTCCATGCACCAGGAGCCCGACGTGGGAATTCGATCCCGGTCTCCCGGATCACCCTGGGGCCAAAGGGCAGGCGGCTAACCGTCTGCGCCACCCAGGGATCCCCCCTCTCTAAAC	.	PASS	PRECISE;SVMETHOD=Snifflesv1.0.12;CHR2=chr30;END=23651796;STD_quant_start=3.301515;STD_quant_stop=8.111720;Kurtosis_quant_start=3.203202;Kurtosis_quant_stop=2.059232;SVTYPE=INS;SUPTYPE=AL;SVLEN=212;STRANDS=+-;STRANDS2=7,10,7,10;RE=17;REF_strand=41,43;Strandbias_pval=0.604962;AF=0.168317	GT:DR:DV	0/0:84:17
chr30	23659201	85796	N	AAAGGGTCTTTGGGGGGTTGTTGAAGGGGGATTGAGGGAGATAGGCCACAGAGAAGAGACAGAGGAGAGGCAGAGACAGGGCAGGGGGAGAAGCGGCGCCAGGCACCGGGAGCCGGATGGGGGAGTCGATCCCAGGGTCCGCCAGGATCGTGCCCGGGGCAAAGGCAGGCGCTAACAGCGGCGCCACCCAGGATTCCCG	.	PASS	PRECISE;SVMETHOD=Snifflesv1.0.12;CHR2=chr30;END=23659200;STD_quant_start=1.414214;STD_quant_stop=7.810250;Kurtosis_quant_start=0.181706;Kurtosis_quant_stop=-1.185026;SVTYPE=INS;SUPTYPE=AL;SVLEN=207;STRANDS=+-;STRANDS2=14,7,14,7;RE=21;REF_strand=47,40;Strandbias_pval=0.335478;AF=0.194444	GT:DR:DV	0/0:87:21
chr30	23660266	85797	N	TTGGGATCCCTGGGTGGCGCAGCGTTTTGGCGACGTGCCTTGGCCCATGGCGCGATCTGGGACCCGGGATCGAATCCCAAGTCGGGCTCTGGTGTCATTGAGCCTGCTTATCCTTGCCTATGTATCTGCCTCTCTCTCTCTCTCTGTGACTATCATAACTAAATAAAATAAACAAATTTAAAAAAAAAAAAAAAATTAAAAAAAAAAAAATTATAAATTGTTGGGCA	.	PASS	PRECISE;SVMETHOD=Snifflesv1.0.12;CHR2=chr30;END=23660265;STD_quant_start=4.757769;STD_quant_stop=3.592922;Kurtosis_quant_start=6.252881;Kurtosis_quant_stop=1.656768;SVTYPE=INS;SUPTYPE=AL;SVLEN=234;STRANDS=+-;STRANDS2=9,14,9,14;RE=23;REF_strand=50,45;Strandbias_pval=0.352853;AF=0.194915	GT:DR:DV	0/0:95:23
chr30	23671485	85798	N	TTGTTTCTTAAAAAAAAAAAAAAAAAAAAAGAAAAAAAAGACAG	.	PASS	PRECISE;SVMETHOD=Snifflesv1.0.12;CHR2=chr30;END=23671494;STD_quant_start=2.983287;STD_quant_stop=2.880972;Kurtosis_quant_start=10.301328;Kurtosis_quant_stop=11.798351;SVTYPE=INS;SUPTYPE=AL;SVLEN=42;STRANDS=+-;STRANDS2=21,19,21,19;RE=40;REF_strand=38,43;Strandbias_pval=0.699312;AF=0.330579	GT:DR:DV	0/1:81:40
chr30	23699579	85799	N	GAGATCCCTGGGTGGCGCGTGGTTTAGCGCCTGCCTTTGCCGGGCCGATCCTGGAGACCCGGGATACGAATCCCACTCAGGCTCCCGGTGCATGGAGCCCTGCCTTCTCCCTCTGCCTGTGTCTCTGCCTCCGTCTCTCTCTGTGTGACTAGCAGAATAAATTGAAAAAAAAAAAAAAAAAAAAAAAAAAAAAAAAAAAAGAAAGCTGCTT	.	PASS	PRECISE;SVMETHOD=Snifflesv1.0.12;CHR2=chr30;END=23699582;STD_quant_start=4.647580;STD_quant_stop=7.443118;Kurtosis_quant_start=6.435023;Kurtosis_quant_stop=-2.012412;SVTYPE=INS;SUPTYPE=AL;SVLEN=218;STRANDS=+-;STRANDS2=10,6,10,6;RE=16;REF_strand=62,38;Strandbias_pval=1;AF=0.137931	GT:DR:DV	0/0:100:16
chr30	23706422	85800	GCGTCTGCCTTTGGCTCAGGTCATGATCCCAGGCTCCTTGCTCAGTGGGGAGACTGTTTCTCCCTCTTCCTCCGCTCCTCCCCCTGCTCATGTTCTCTCCTTTTCTCTCTCGCTCCCAAATAAATAAAATCTTAAAAAAAAAAAAAAGAATTACCATGTGATCCACTAATTATACTAGAAATGTCTAGATTTGTTGAATCATTATATTGTATACCTGAAACTAACGTCACTCTGTATGTTAATTATACTCGAATAAAAAATAAATTTTAAAATGTTTTTGAAATAGGCAGAGGAACTGAAGAGACACTTTTCCAAAGAAGATATCCACAAGGGCAAAGGTACAACACTAACCATCAAGAAAATGCAAATCCAAACCACAATCTTCACTATTAGAATGGCTATCATCAAAAAGACAGGAAATATATGTGTTGGCAAGGATGTGAAGAAAGGGAATCTATATGCACTGTTGGTGGGAAGGTAAAATAGTGCAGCCACTGTGAAAAATATTATGGAGGTTCCTCAAAAAATTAAAAATAGGACTACCATTTGATGCAACAACTCCACTTCTGGGCATACATCCAAAGGAAATGAGATTGGGATCTTGAAGAGATATTTGCACTCCCAGGTTCACTGCACCAATATTCATAATAGCCACAACATAGAAACAAGTGTCCCTCCATGAATGAATGGATAAAGATGTGGGAGATACAGAGATAGAAATAGAGATAGAGATAGATATAGATGCAACAGAATATTATTCAGCCATGAGAAAGAAGGAAATCCTGCCATTTGCCACATCATGGGTGAACCCTGAGGGCATTATGCTGAATGAAATAAGTCAGACAGAGATCTGATACCATGTGATCTTGCTTATAGATGGAATCTTTAAAAAAAAAAAAAAAAAGCCAAACACTTAAAAACAAAGAGTAGAATGTGGTTGCCAAGGGCTGGGGTAGGGGTGGGGGAGGGAAATGTTGGTCAAAAGGTACAAACTTAAAAAAAAAAAAAAAGGTACCAACTTCCCAGGATGCCTGGGTGGCTCAGTGGTTG	N	.	FAIL_NOTPRECISE	IMPRECISE;SVMETHOD=Snifflesv1.0.12;CHR2=chr30;END=23707460;STD_quant_start=11.588788;STD_quant_stop=8.910668;Kurtosis_quant_start=2.232989;Kurtosis_quant_stop=-1.334904;SVTYPE=DEL;SUPTYPE=AL,SR;SVLEN=-1038;STRANDS=+-;STRANDS2=10,4,10,4;RE=14;REF_strand=36,31;Strandbias_pval=0.253233;AF=0.17284	GT:DR:DV	0/0:67:14
chr30	23713098	85801	ATTTTAGGTGTTGTAAAAAAAAAAAAAAAAATT	N	.	PASS	PRECISE;SVMETHOD=Snifflesv1.0.12;CHR2=chr30;END=23713130;STD_quant_start=4.979960;STD_quant_stop=5.224940;Kurtosis_quant_start=-1.429578;Kurtosis_quant_stop=-1.221493;SVTYPE=DEL;SUPTYPE=AL;SVLEN=-32;STRANDS=+-;STRANDS2=6,7,6,7;RE=13;REF_strand=39,37;Strandbias_pval=0.772165;AF=0.146067	GT:DR:DV	0/0:76:13
chr30	23716408	85802	AATCCTCTGTACTGGGATCCCTGGGTGGCGCAGCAGTTTGGCGCCTGCCTTTGGCCCGGGGCGTGATCCTGGAGACCCGGGATCGAATCCCACGTCGGGCTCCCGGTGCATGGAGCCTGCTTCTCCCTCTGCCTGTGTCTCTGCCTCTCTCTCTCTGTGACTATCATGAATAAATAAATAAAATCTTTAAAAAAAAAA	N	.	PASS	PRECISE;SVMETHOD=Snifflesv1.0.12;CHR2=chr30;END=23716606;STD_quant_start=2.611786;STD_quant_stop=2.259899;Kurtosis_quant_start=-1.945708;Kurtosis_quant_stop=-1.848325;SVTYPE=DEL;SUPTYPE=AL;SVLEN=-198;STRANDS=+-;STRANDS2=28,28,28,28;RE=56;REF_strand=45,39;Strandbias_pval=0.731345;AF=0.4	GT:DR:DV	0/1:84:56
chr30	23725102	85803	N	GGCGTGTTTTTGTTGTTTTTTTTTTGTTTTTTGTGTTTATTTTTT	.	PASS	PRECISE;SVMETHOD=Snifflesv1.0.12;CHR2=chr30;END=23725105;STD_quant_start=1.330124;STD_quant_stop=1.901416;Kurtosis_quant_start=-1.575202;Kurtosis_quant_stop=-1.256432;SVTYPE=INS;SUPTYPE=AL;SVLEN=45;STRANDS=+-;STRANDS2=14,12,14,12;RE=26;REF_strand=38,40;Strandbias_pval=0.821187;AF=0.25	GT:DR:DV	0/0:78:26
chr30	23725642	85804	TCATTCAATTTCTTGATATAACTTCCCTTATTTAATACTATTTTTTTAAGTAGGCTCCATGCCCAATGTGGGGCTTAAACTCACCACCCTGAGATTAAGAGTTGCATGCTTTACTGACTGAGCCAGCTAGGTACCTCTATAATATACTTTTATAAATCTATAATCAAGGCA	N	.	PASS	PRECISE;SVMETHOD=Snifflesv1.0.12;CHR2=chr30;END=23725813;STD_quant_start=1.000000;STD_quant_stop=1.870829;Kurtosis_quant_start=0.095238;Kurtosis_quant_stop=-0.749307;SVTYPE=DEL;SUPTYPE=AL;SVLEN=-171;STRANDS=+-;STRANDS2=5,7,5,7;RE=12;REF_strand=36,43;Strandbias_pval=1;AF=0.131868	GT:DR:DV	0/0:79:12
chr30	23777444	85805	N	CTTCTCTTTTTTTTTTTTTTTTTTTTTTTTTTTTTTTTTGTATGTTGTTCTAATTTACTAACATACAGACATAACACCCAGTGCCCGTTCACCCATTCACTCCCACCCCCCGCCCTCCTCCCCTTCTACCACCCCTAGTTTCGTTTCCCCAGAGTTAGCATTCTTTATGTTCTGTATCCCTTTCTGATATTCCACACATTTTTTCTCACTTCCCTTATTTTTCCCTTTCTAGGCATCC	.	PASS	PRECISE;SVMETHOD=Snifflesv1.0.12;CHR2=chr30;END=23777443;STD_quant_start=4.839077;STD_quant_stop=8.391464;Kurtosis_quant_start=2.469401;Kurtosis_quant_stop=0.645804;SVTYPE=INS;SUPTYPE=AL,SR;SVLEN=249;STRANDS=+-;STRANDS2=14,10,14,10;RE=24;REF_strand=44,42;Strandbias_pval=0.645413;AF=0.218182	GT:DR:DV	0/0:86:24
chr30	23787238	85806	N	AACAGTAGGAAATCAACAGGGATCCCTGGGTGGCGCAGCGGTATGGACGCCTGCTTGGGCCGCAGGGCGCGATCCTGAGCCCGGGATCGATCCCACGGCGGAGCGGGCTCCCTGTGCATGGAGCCTGCTTCTCCCGCGGCCTGTGGTCTCTGTCTCTGCCTCTCCTCTTTCTCTCTCCGTGACTTCATAAATAAATAAAAAAAATTTAAAAAAAAAAAAAAAAAAAAA	.	FAIL_NOTPRECISE	IMPRECISE;SVMETHOD=Snifflesv1.0.12;CHR2=chr30;END=23787239;STD_quant_start=3.872983;STD_quant_stop=10.425929;Kurtosis_quant_start=5.466642;Kurtosis_quant_stop=6.884948;SVTYPE=INS;SUPTYPE=AL;SVLEN=226;STRANDS=+-;STRANDS2=6,6,6,6;RE=12;REF_strand=49,50;Strandbias_pval=1;AF=0.108108	GT:DR:DV	0/0:99:12
chr30	23810639	85807	N	ATCTATATATATATTATATATATCTTATCTC	.	PASS	PRECISE;SVMETHOD=Snifflesv1.0.12;CHR2=chr30;END=23810652;STD_quant_start=4.904979;STD_quant_stop=4.569721;Kurtosis_quant_start=-1.984804;Kurtosis_quant_stop=-2.147275;SVTYPE=INS;SUPTYPE=AL;SVLEN=31;STRANDS=+-;STRANDS2=14,20,14,20;RE=34;REF_strand=37,47;Strandbias_pval=0.839143;AF=0.288136	GT:DR:DV	0/0:84:34
chr30	23831791	85808	N	GAAGGAAGAAAAGAAGACAGAAGGGAAAGAAGAAGGAAGAAGAAGAGAAGGAAGAAGAAGAAGAAAGACAGAAGAAGAAAGAAGAAGAAGGAAGAAGAGAAGAAAGAAG	.	FAIL_NOTPRECISE	IMPRECISE;SVMETHOD=Snifflesv1.0.12;CHR2=chr30;END=23831797;STD_quant_start=10.412543;STD_quant_stop=12.592813;Kurtosis_quant_start=14.959562;Kurtosis_quant_stop=0.607503;SVTYPE=INS;SUPTYPE=AL;SVLEN=109;STRANDS=+-;STRANDS2=20,19,20,19;RE=39;REF_strand=42,50;Strandbias_pval=0.571893;AF=0.29771	GT:DR:DV	0/0:92:39
chr30	23853627	85809	N	CATATATTCACCCCTTAAAAACAAAACGAAAAAAAAA	.	PASS	PRECISE;SVMETHOD=Snifflesv1.0.12;CHR2=chr30;END=23853634;STD_quant_start=1.414214;STD_quant_stop=3.082207;Kurtosis_quant_start=8.008271;Kurtosis_quant_stop=9.434634;SVTYPE=INS;SUPTYPE=AL;SVLEN=33;STRANDS=+-;STRANDS2=22,31,22,31;RE=53;REF_strand=45,50;Strandbias_pval=0.60562;AF=0.358108	GT:DR:DV	0/1:95:53
chr30	23891315	85810	N	CTGCTGCTCCTTATTTTTTTTTTTTTAAATTTTTATTTATTTATGATAGTTACAAGAGAGAGAAAGATGAACGAGAGGCTTAGACATAGCAGAGGGAGAAGCAGGCTCCATTTGCACCGGAAAGCCCGATGTGGGGATCGGATCCCGGGGGTCTCAGGTGACGCGCCCGGGCCAAAGGCAGGCGCCCAAACCCCTGCGGCGCAACCTCAGGGATCC	.	PASS	PRECISE;SVMETHOD=Snifflesv1.0.12;CHR2=chr30;END=23891326;STD_quant_start=2.935821;STD_quant_stop=3.538899;Kurtosis_quant_start=-1.924372;Kurtosis_quant_stop=-0.452930;SVTYPE=INS;SUPTYPE=AL;SVLEN=205;STRANDS=+-;STRANDS2=17,25,17,25;RE=42;REF_strand=51,50;Strandbias_pval=0.358178;AF=0.293706	GT:DR:DV	0/0:101:42
chr30	23898797	85811	N	GCTAGAGAAAAATCAATAACTCAAATAAAAGATC	.	PASS	PRECISE;SVMETHOD=Snifflesv1.0.12;CHR2=chr30;END=23898807;STD_quant_start=3.324154;STD_quant_stop=3.701351;Kurtosis_quant_start=5.222513;Kurtosis_quant_stop=2.189685;SVTYPE=INS;SUPTYPE=AL;SVLEN=33;STRANDS=+-;STRANDS2=18,23,18,23;RE=41;REF_strand=50,47;Strandbias_pval=0.459184;AF=0.297101	GT:DR:DV	0/0:97:41
chr30	23904725	85812	N	TAACGTGAGTCTGTGTTTGTTTTTTTTTTTTTTTTTTTGGTGAAAAGGTAAAAATGCCTAAGTTTTATTCCTGGTACCACTACCACATTACAAGGCGAATATACCTGATGTAATGAAAAAAAAAGAAAAAGACAAGAAAGCTTAGCAACGAGATAAAGAGCGCTAGAAGGTACAGCGTAATTGACACTACATTGCATTAAATCATAACTGTAGCACTTTTTGCAAACGAGTGCTAAGGTACAGTCTGAACAAGAAGGGTTCCTGTTTAAGCTGCAGTAAACTTTTCTGACGATGGATCATCGGTCCTCCTGTGGCAGATTTTTACAGTTCCTCTAATGCATTTGGGACAACTGTCTCAAAGTAACCGTGCAGCTTTCCTGACAACTCCTCGCTGCTCTTAAATCTCTCCTGCTAAAACTGTACCCTTTCTTCTGAATTTTTTTAGAACCTTCTGCTACCAGATCCACCACTTCCAAATTCCAGTTCCACCAAAAGATCATAACCACCACCATAGGGACGGCCCGAGCCTTCTTCCACCAAACTGCCCCCCTTTCATTGGTCCATATTTGATTGCTGTTGTCCACTAAATATTTTCCAAAATCATATGTGTTCCCCCACCACCATAGTGACACCTCCAAAATTTCCTTCCTATACATGTAACCATCGTATCCCACCACCCCACCATATCCGCCTCCTTGGTTTCCATATCCGGTCCACCACCACCAATAGCCTCATCTACTACTTATATCGCTTTCCACTAGGCAACCACACTACTCATAGTTCCACCATCACCGCACCTCCAATCATTATATCGCACCCATCACCTCCCTCCATAAACTACCTCGGCTAGCCACCCTACCTCCACCACGCAGAGCGCTCCTCTTCCTCCCCCAAGTTTCCACCACGGCCAAATTACACCAACCTCCAAAGTTGCCGTCCACGAACCATGAAGTTGCACAGATCACCTCCAACGACCTCTTTGCGATCAGCAGACTGCATCTCTTGTGAGAAGGGCCTTTTTTTTCACTTCACATTATGCCCAGTAAGGTGTGTATTTCTGATAAACAAGTTTATCAACGTATCATATCATCGCGAAGAGTTACAAAAGGCAATCCTCTCTTTTTCCACTCTGCCGGTCGTCATACTTCATATGTTTCATAGTGTGCCATACTTTTCAAGTAGTCTCTCTCAATTATATTCGTTCTGTAGCTCTTTAATACAACCAACACCAACAAAAAATTTTTCTCCTGTTAGATGGCACCAGCTTTAGCAGAATCCCTCTAAAACAGCTCTCTTGGTTCCATCTACAACGGCCCATCAACTGTGTGGGTCCGGGCACACATTCAGCATCCACCCTTCAACACAAGAGTAATCACAAACGCAAACCCCTGGAACGGTTTGTTTGGGGGTCTCTCATTACCACACAATCTGTAGTGGCCCCATTTTTCAAAAGGTTTCTCTTAAACTATCATCCCTAGGTTTTCAAAGCTCAAACCACCAATAACAGTGTTCCTCAACTGCCGGGTTTCCCGTTGATCAGGCCCTCCTCCCCCGCGGCGGCCGGGCGGCGACGGCCGGAGTCGGGCTGGGGGCCGACCGGGCGGGGCGGTTTGTAAACCTCCCATTTTGAGACCGGACTCGCCGCTTCCAAACGCGTGTTCAATATCTAGTG	.	FAIL_NOTPRECISE	IMPRECISE;SVMETHOD=Snifflesv1.0.12;CHR2=chr30;END=23904732;STD_quant_start=5.585696;STD_quant_stop=27.571725;Kurtosis_quant_start=-1.155487;Kurtosis_quant_stop=-0.527263;SVTYPE=INS;SUPTYPE=AL,SR;SVLEN=1659;STRANDS=+-;STRANDS2=7,7,7,7;RE=14;REF_strand=52,52;Strandbias_pval=1;AF=0.118644	GT:DR:DV	0/0:104:14
chr30	23926945	85813	TTTATTTATTTATTTATTTATTTATTTATTTAT	N	.	PASS	PRECISE;SVMETHOD=Snifflesv1.0.12;CHR2=chr30;END=23926977;STD_quant_start=7.429670;STD_quant_stop=5.873670;Kurtosis_quant_start=-1.317974;Kurtosis_quant_stop=-1.127032;SVTYPE=DEL;SUPTYPE=AL;SVLEN=-32;STRANDS=+-;STRANDS2=7,3,7,3;RE=10;REF_strand=35,30;Strandbias_pval=0.497483;AF=0.133333	GT:DR:DV	0/0:65:10
chr30	23936659	85814	GTGTTTATGTTTTTTTTTTTTTTTCTTTTTTTTTTTAATTTTTATTTATTTATGATAGTCACAGAGATAGAAAGAGAGAGGCAGAGACATAGGCAGAGGGAGAAGCAGGCTCCATGCACCAGAAGCCCGATGTGGGATTCGATCCCGGGTCTCCAGGATCGCGCCCTGGGCCAAAGGCAGGCGCCAAACCGCTGCGCCACCCAGGGATCCC	N	.	PASS	PRECISE;SVMETHOD=Snifflesv1.0.12;CHR2=chr30;END=23936870;STD_quant_start=1.809068;STD_quant_stop=0.522233;Kurtosis_quant_start=-1.223853;Kurtosis_quant_stop=-0.937653;SVTYPE=DEL;SUPTYPE=AL;SVLEN=-211;STRANDS=+-;STRANDS2=13,10,13,10;RE=23;REF_strand=55,42;Strandbias_pval=1;AF=0.191667	GT:DR:DV	0/0:97:23
chr30	23945302	85815	TTAGTTTATGGGATCCCTGGGTGGCGCAGCGGTTTGGCGCCTGCCTTTGGCCCGGGGCGCGATCCTGGAGACCCGGGATCGAATCCCACGTCGGGCTCCCTGCATGGAGCCTGCTTCTCCCTCTGCCTGTGTCTCTGCCTCTCTCTCTCTCTCTGTGACTATCATGAATAAATAAATAAAATCTTTAAAAAAAAAAA	N	.	PASS	PRECISE;SVMETHOD=Snifflesv1.0.12;CHR2=chr30;END=23945503;STD_quant_start=1.732051;STD_quant_stop=1.963961;Kurtosis_quant_start=-0.519990;Kurtosis_quant_stop=-1.203308;SVTYPE=DEL;SUPTYPE=AL;SVLEN=-201;STRANDS=+-;STRANDS2=17,12,17,12;RE=29;REF_strand=53,44;Strandbias_pval=0.831948;AF=0.230159	GT:DR:DV	0/0:97:29
chr30	23966563	85816	GGTGACTCAGTGGTTTAGTGCCGCCTTCAGCCCA	N	.	PASS	PRECISE;SVMETHOD=Snifflesv1.0.12;CHR2=chr30;END=23966597;STD_quant_start=0.426401;STD_quant_stop=0.000000;Kurtosis_quant_start=-0.972823;Kurtosis_quant_stop=-1.198769;SVTYPE=DEL;SUPTYPE=AL;SVLEN=-34;STRANDS=+-;STRANDS2=9,13,9,13;RE=22;REF_strand=35,44;Strandbias_pval=0.812783;AF=0.217822	GT:DR:DV	0/0:79:22
chr30	23968239	85817	N	CAAAAAAATTTTAAATCTTTTAAAAAAAAAAAAAAAAGTTT	.	PASS	PRECISE;SVMETHOD=Snifflesv1.0.12;CHR2=chr30;END=23968239;STD_quant_start=2.984810;STD_quant_stop=4.898979;Kurtosis_quant_start=-1.487184;Kurtosis_quant_stop=-1.846875;SVTYPE=INS;SUPTYPE=AL;SVLEN=47;STRANDS=+-;STRANDS2=8,15,8,15;RE=23;REF_strand=29,41;Strandbias_pval=0.630453;AF=0.247312	GT:DR:DV	0/0:70:23
chr30	23968201	85818	CGTCTCCTCGCACTATCATAAAATATATTAAATCTTAATC	N	.	PASS	PRECISE;SVMETHOD=Snifflesv1.0.12;CHR2=chr30;END=23968241;STD_quant_start=0.000000;STD_quant_stop=0.000000;Kurtosis_quant_start=-0.452310;Kurtosis_quant_stop=0.737270;SVTYPE=DEL;SUPTYPE=AL;SVLEN=-40;STRANDS=+-;STRANDS2=14,18,14,18;RE=32;REF_strand=29,41;Strandbias_pval=0.832451;AF=0.313725	GT:DR:DV	0/1:70:32
chr30	23978438	85819	N	GTGAGGGATCCCGGGGTGGCGCAGCGTTTGTGTGGGCGCCCTGGCCGTGGCCCAGGGCGCGAGCCTGAGACCCGGTCGAATCCCCACGTCAGGCTCCCGTGCATGGAGCCTGCTTCTCTCTGGCCTGTGTCCTGCCGCCGTCTCCTCTCGCTCTCGCACGGCGTGCCTATCATAAAAAAAAAAAAAAAACCCGGAAG	.	PASS	PRECISE;SVMETHOD=Snifflesv1.0.12;CHR2=chr30;END=23978439;STD_quant_start=4.729021;STD_quant_stop=6.646941;Kurtosis_quant_start=-0.038327;Kurtosis_quant_stop=1.154008;SVTYPE=INS;SUPTYPE=AL,SR;SVLEN=209;STRANDS=+-;STRANDS2=13,10,13,10;RE=23;REF_strand=35,32;Strandbias_pval=0.810746;AF=0.255556	GT:DR:DV	0/0:67:23
chr30	24022184	85820	N	AAAAAAAAAAAAAAAAAAAAAAAAAAAAAAAAAAAAAAAAAAAAAAAAAAAAACAAAAAAAAAAAGAGAAGT	.	FAIL_NOTPRECISE	IMPRECISE;SVMETHOD=Snifflesv1.0.12;CHR2=chr30;END=24022183;STD_quant_start=5.700877;STD_quant_stop=18.398369;Kurtosis_quant_start=-0.401657;Kurtosis_quant_stop=3.970201;SVTYPE=INS;SUPTYPE=AL;SVLEN=72;STRANDS=+-;STRANDS2=6,4,6,4;RE=10;REF_strand=30,43;Strandbias_pval=0.3176;AF=0.120482	GT:DR:DV	0/0:73:10
chr30	24038351	85821	N	AGCCAAAGCTAGGAGCTTTAAGGGGAGAGGGAAAGAAAAGGAGACAAGGGAGTGGGCTTAGATAAAAATGAGAAGAAAGAAGGGAGGGGGTGCGTGTGGGCAGAGATGAAGCGGTATGGAAAGGGAGTAGGAAATAGTAAATGACAAAGGAGGTAGGCAAGTGAGACGAAAGGAGGGAAGAAATCAAAGACGCTTGAATGATTAGTAATTAGGGGACAATGGAAGGAAAAAAAGTGAAAGGGTTATATAAGGGAGACGCAGTGGAAAAGCCTCGGAATCTATATACACCAAAACACCGAATCGGAAAATGAGTGAGTACCACAGTGAAGAGCCCCTCCGTAGCGGGATGCCCGGGTGAGTCACCGACAGCGGGGGAGAGGTTTCGTCAAAGGGCTACGAGCATCTCTACGGTTGACTGAGTGTAAGTAGGCCCAGACCGGCGTGTGGATATGCCCAGGCGGGGCTCTCGTTGCTGCGGAGGACGGACTTGGGCATTCAAAGAATGAGGGACACCGTGTTGACGACGGCGTTGCAAATTAACATTATTGCGTCATGGTGCTGCTTCTCCTTTTAAAAATTGGATCTGTTTTTGAGTCCCACGACGCAAGGCAGCACGGTTGACTAGCTATCAATCTGGTATCGCGGCTTGAAGACACAAACTGAACAGCTGGGCCTGGGTCGATCATCGGGTCCAAGGATTGTTCCTCACTACAACGCTCGGCCTGGCCGGTAGGTGAAAACGATAGAGCCTTCCTGCAAGTGGCTTCGCCGCCAGCTGTCAGAGGTGATGCCGGTGAGGATGCAGGTGTGGAGTCCTGGTAGCGTGAAATCCTTTCACGGAGAGCTGGAATGCCCGCTGGCTCGGGAGGAACTCAACGAGGCCGGACCGGGGCGCGCCGCTGTGCAGCATGGCCCGCTCCTGACCCCCCCTGTGGGGACGGCACCTGCTTAGGTTCAACTGAACTGCTTTGCGGCGTAGCCTCCTGATACCATGCCTCA	.	FAIL_NOTPRECISE	IMPRECISE;SVMETHOD=Snifflesv1.0.12;CHR2=chr30;END=24038937;STD_quant_start=256.443756;STD_quant_stop=199.147433;Kurtosis_quant_start=-1.597983;Kurtosis_quant_stop=-1.289957;SVTYPE=INS;SUPTYPE=AL;SVLEN=67;STRANDS=+-;STRANDS2=7,8,7,8;RE=15;REF_strand=45,49;Strandbias_pval=1;AF=0.137615	GT:DR:DV	0/0:94:15
chr30	24054777	85822	N	AGGCTCTCTGGATCCCTGGGTTGCGCGCGGTTTTGGCGACTGCCTTTGGCCCAGGCGCGAATCCTCTGGAACCCGGGATCGAATCCGCACACGGGCTCCCGCCGTGCATGGAGCCTGCTTCTCACTCTGCCTGTGTCTCTGCCTGCTGCTCTCTCTCGCTGTGACTATCATGAATAAATAAATAAAATCTTTAAAAAAAAAAAAAAAAAGAGCAGG	.	PASS	PRECISE;SVMETHOD=Snifflesv1.0.12;CHR2=chr30;END=24054779;STD_quant_start=3.741657;STD_quant_stop=4.780914;Kurtosis_quant_start=4.746324;Kurtosis_quant_stop=6.836442;SVTYPE=INS;SUPTYPE=AL;SVLEN=221;STRANDS=+-;STRANDS2=12,16,12,16;RE=28;REF_strand=36,38;Strandbias_pval=0.660659;AF=0.27451	GT:DR:DV	0/0:74:28
chr30	24082192	85823	N	TTTCCGAAAGCTCTTGTCTTTCGTCAATTGAACACCAATAAAAAAAATAAATTATAAAAAAAATAACAAATAAAAATACCAATTGAAAGTTCAGTCACCAAAAAAAAAAAAAATAAAAAAAAACAAAT	.	PASS	PRECISE;SVMETHOD=Snifflesv1.0.12;CHR2=chr30;END=24082198;STD_quant_start=2.247806;STD_quant_stop=6.328715;Kurtosis_quant_start=11.980471;Kurtosis_quant_stop=11.102620;SVTYPE=INS;SUPTYPE=AL;SVLEN=125;STRANDS=+-;STRANDS2=22,17,22,17;RE=39;REF_strand=51,46;Strandbias_pval=0.708109;AF=0.286765	GT:DR:DV	0/0:97:39
chr30	24083264	85824	N	GAGGTCTCCCGATATTTTTTTTTTTTTTTTTTTTTTTTCTTTTTTTTT	.	PASS	PRECISE;SVMETHOD=Snifflesv1.0.12;CHR2=chr30;END=24083263;STD_quant_start=1.541104;STD_quant_stop=2.474874;Kurtosis_quant_start=13.016596;Kurtosis_quant_stop=3.202116;SVTYPE=INS;SUPTYPE=AL;SVLEN=49;STRANDS=+-;STRANDS2=27,21,27,21;RE=48;REF_strand=57,48;Strandbias_pval=0.862293;AF=0.313725	GT:DR:DV	0/1:105:48
chr30	24087287	85825	N	CACGCGACAAGAAATTTTTTTTTTTTTTTTTTTTTCG	.	PASS	PRECISE;SVMETHOD=Snifflesv1.0.12;CHR2=chr30;END=24087290;STD_quant_start=1.732051;STD_quant_stop=2.611165;Kurtosis_quant_start=-1.724933;Kurtosis_quant_stop=-1.710518;SVTYPE=INS;SUPTYPE=AL;SVLEN=33;STRANDS=+-;STRANDS2=13,10,13,10;RE=23;REF_strand=58,54;Strandbias_pval=0.819381;AF=0.17037	GT:DR:DV	0/0:112:23
chr30	24113900	85826	N	CATTAATGAAGTTTATTTTATTTTATTTTTTTTGTTTTTTT	.	PASS	PRECISE;SVMETHOD=Snifflesv1.0.12;CHR2=chr30;END=24113907;STD_quant_start=2.340126;STD_quant_stop=3.866831;Kurtosis_quant_start=4.995743;Kurtosis_quant_stop=6.429852;SVTYPE=INS;SUPTYPE=AL;SVLEN=38;STRANDS=+-;STRANDS2=21,21,21,21;RE=42;REF_strand=56,62;Strandbias_pval=0.857843;AF=0.2625	GT:DR:DV	0/0:118:42
chr30	24126734	85827	N	TTTTTTTTGTATTTGTTTTGTTTTTTTTCTTGTTTCTTTTTCTTGTGTTTTTTTTTTTTTTCTTTTTGTT	.	FAIL_NOTPRECISE	IMPRECISE;SVMETHOD=Snifflesv1.0.12;CHR2=chr30;END=24127494;STD_quant_start=371.676203;STD_quant_stop=437.675222;Kurtosis_quant_start=-1.285987;Kurtosis_quant_stop=5.778783;SVTYPE=INS;SUPTYPE=AL,SR;SVLEN=66;STRANDS=+-;STRANDS2=7,6,7,6;RE=13;REF_strand=58,60;Strandbias_pval=0.778499;AF=0.0992366	GT:DR:DV	0/0:118:13
chr30	24134723	85828	N	GGTCATTACTCTTTTTTTTTTTTTTTGTATGATCGTCCAGAGAGATAGAGAGAGGCAGAGACACAGGCCGAGTGGAGAAAGCAGGCTCCATGCACCGCGGAGACCGTGTGGGATTCGATCCCGGGTCTCAGGATCGCGCCCTGGTCCAAAGGTGCGGCGCAAAGGCTGCGACCACCCAGCGGATCCC	.	PASS	PRECISE;SVMETHOD=Snifflesv1.0.12;CHR2=chr30;END=24134738;STD_quant_start=0.650444;STD_quant_stop=6.736810;Kurtosis_quant_start=3.812385;Kurtosis_quant_stop=5.699868;SVTYPE=INS;SUPTYPE=AL,SR;SVLEN=190;STRANDS=+-;STRANDS2=21,32,21,32;RE=53;REF_strand=44,55;Strandbias_pval=0.608721;AF=0.348684	GT:DR:DV	0/1:99:53
chr30	24141899	85829	N	TGGGCCTTAGTCTTTGTTTTTTTTTTTTTGTTGTTTTGTTTTTGTTTTTTTTT	.	PASS	PRECISE;SVMETHOD=Snifflesv1.0.12;CHR2=chr30;END=24141903;STD_quant_start=0.948683;STD_quant_stop=2.496664;Kurtosis_quant_start=7.999461;Kurtosis_quant_stop=4.921449;SVTYPE=INS;SUPTYPE=AL;SVLEN=52;STRANDS=+-;STRANDS2=30,31,30,31;RE=61;REF_strand=44,37;Strandbias_pval=0.611798;AF=0.429577	GT:DR:DV	0/1:81:61
chr30	24166232	85830	N	TTTCTTTTTTTTTTTGTTATTTTTAGTTTATTTAATTTAGGATAGTCACAAAGAAGAAGAGAGAGAGAGGCAGAGAGCTAGGCAGAAGGAAAGCAGGCCTCCATGCACCGGGAGCCCCATTGGATTCGATCCCGGGTCCCTCCAGATCGCGACTGGGCCAAAGGCAAGGCGCAAAACCGCTGCCCACCCAGGATCCTGTCTCAA	.	PASS	PRECISE;SVMETHOD=Snifflesv1.0.12;CHR2=chr30;END=24166231;STD_quant_start=3.834058;STD_quant_stop=5.744563;Kurtosis_quant_start=2.266263;Kurtosis_quant_stop=1.480673;SVTYPE=INS;SUPTYPE=AL;SVLEN=205;STRANDS=+-;STRANDS2=10,5,10,5;RE=15;REF_strand=50,48;Strandbias_pval=0.282888;AF=0.132743	GT:DR:DV	0/0:98:15
chr30	24169397	85831	TTTTCTTTTTTTTTTTTTTTTAATTTTTATTTATTTATGATAGTCACAGAGAGAGAGAGAGAGAGAGGCAGAGACATAGGCAGAGGGAGAAGCAGGCTCCATGCACCGAGAGCCCGATGTGGGATTCGATCCCCGGTCTCCAGGATCGCGCCCTGGGCCAAAGGCAGGCGCTAAACCGCTGCGCCACCCAGGGATCC	N	.	PASS	PRECISE;SVMETHOD=Snifflesv1.0.12;CHR2=chr30;END=24169596;STD_quant_start=1.449138;STD_quant_stop=0.948683;Kurtosis_quant_start=-1.212799;Kurtosis_quant_stop=-1.284636;SVTYPE=DEL;SUPTYPE=AL;SVLEN=-199;STRANDS=+-;STRANDS2=9,8,9,8;RE=17;REF_strand=57,44;Strandbias_pval=0.797988;AF=0.144068	GT:DR:DV	0/0:101:17
chr30	24170199	85832	GGCTCTATTCTTTTTTTTTTTTTTTTAATTTTTTTTTAATTTTTTATTTATTTATGATAGGCACACAGTGAGAGAGAGAGAGAGAGGCAGAGACACAGGCAGAGGGAGAAGCAGGCTCCATGCACCGGAAGCCCGACGTGGGATTCGATCCCGGGCCTCCAGGATCGCGCCCTGGGCCAAAGGCAGGCGCCAAACCGCTGCGCCACCCAGGGATCCCCGAAATG	N	.	PASS	PRECISE;SVMETHOD=Snifflesv1.0.12;CHR2=chr30;END=24170422;STD_quant_start=2.949576;STD_quant_stop=3.193744;Kurtosis_quant_start=-1.172945;Kurtosis_quant_stop=-0.587548;SVTYPE=DEL;SUPTYPE=AL;SVLEN=-223;STRANDS=+-;STRANDS2=10,7,10,7;RE=17;REF_strand=55,43;Strandbias_pval=1;AF=0.147826	GT:DR:DV	0/0:98:17
chr30	24171485	85833	N	GGGGGAGTCGATTTTCATTTTTTTCTTTTTTAATTTTATTTATTTTATGGTAGTCACAGGAGAGCGAAGAGGAAAGAGCGCAGAAGAGACACCAAGCAGAAAGGAGAAGCAGGCTCCCCTTTGCAGGCTTTCCATGCACCAGGTGAGGCCTGACGTGGGATTCGATCTCCCGGGCCTCCGGGATCGTGGCCCTGGGCCAAAAGGCAGGCGCCAACAACCCGCTGCGCCCACCCAAGGGGATCCCCCCACA	.	FAIL_NOTPRECISE	IMPRECISE;SVMETHOD=Snifflesv1.0.12;CHR2=chr30;END=24171751;STD_quant_start=10.237187;STD_quant_stop=258.460248;Kurtosis_quant_start=-1.649852;Kurtosis_quant_stop=5.610445;SVTYPE=INS;SUPTYPE=AL,SR;SVLEN=216;STRANDS=+-;STRANDS2=12,8,12,8;RE=20;REF_strand=52,42;Strandbias_pval=0.806234;AF=0.175439	GT:DR:DV	0/0:94:20
chr30	24180647	85834	GGATCCCTGGGTGGCGCAGCGGTTTGGCGCCTGCCTTTGGCCCAGGGCGCGATCCTGGAGACCCAGGATCGAATCCCACATCAGGCTCCCGGTGCATGGAGCCTGCTTCTCCCTCTGCCTGTGTCTCTGCCTCTCTCTCTCTCTCTCTGTGACTATCATAAATAAATAAAAATTAAAAAAAAAAAAAAAAAAAGAAAAGTATA	N	.	PASS	PRECISE;SVMETHOD=Snifflesv1.0.12;CHR2=chr30;END=24180846;STD_quant_start=1.612452;STD_quant_stop=2.626785;Kurtosis_quant_start=1.977150;Kurtosis_quant_stop=-0.289516;SVTYPE=DEL;SUPTYPE=AL;SVLEN=-199;STRANDS=+-;STRANDS2=12,8,12,8;RE=20;REF_strand=50,47;Strandbias_pval=0.624101;AF=0.17094	GT:DR:DV	0/0:97:20
chr30	24189551	85835	N	CAAAATTAAATCTTTTTTTCTTTTTAATTTTATGTATTTCCTTAGATCGTCACAAGAGCAGAGAGCGGAGGCCGCGAAACGGCAGAGGGAAAGAAGCCTCTCCATGCCCGGGAGCCTATTTGGCCCGATTCGCCTTTTTTTTTTTTTTTTTCCGTTTCCAGGGATCACGCCTGCGGCCAACGGCGGCGCCCTCAAACCGCCTTGCGCCACCCAGGGATCCTCGG	.	PASS	PRECISE;SVMETHOD=Snifflesv1.0.12;CHR2=chr30;END=24189560;STD_quant_start=2.533114;STD_quant_stop=6.461424;Kurtosis_quant_start=1.615964;Kurtosis_quant_stop=0.558603;SVTYPE=INS;SUPTYPE=AL;SVLEN=215;STRANDS=+-;STRANDS2=15,10,15,10;RE=25;REF_strand=40,44;Strandbias_pval=0.363032;AF=0.229358	GT:DR:DV	0/0:84:25
chr30	24191223	85836	N	CGAACGCATAGAAAAGAACGAGCAAGAAGACACAGCAAG	.	FAIL_NOTPRECISE	IMPRECISE;SVMETHOD=Snifflesv1.0.12;CHR2=chr30;END=24191232;STD_quant_start=6.403124;STD_quant_stop=12.120231;Kurtosis_quant_start=-1.817674;Kurtosis_quant_stop=-1.873057;SVTYPE=INS;SUPTYPE=AL;SVLEN=44;STRANDS=+-;STRANDS2=4,17,4,17;RE=21;REF_strand=37,39;Strandbias_pval=0.0232908;AF=0.216495	GT:DR:DV	0/0:76:21
chr30	24225267	85837	N	AACAGGGCACGAGAAGAACGAAGAAAAAGAACAACGAAAGAAGAAAAGAGAATACGACAGAAGC	.	FAIL_NOTPRECISE	IMPRECISE;SVMETHOD=Snifflesv1.0.12;CHR2=chr30;END=24225273;STD_quant_start=13.678450;STD_quant_stop=27.846005;Kurtosis_quant_start=2.960406;Kurtosis_quant_stop=-0.696607;SVTYPE=INS;SUPTYPE=AL;SVLEN=69;STRANDS=+-;STRANDS2=1,20,1,20;RE=21;REF_strand=32,38;Strandbias_pval=0.000507686;AF=0.230769	GT:DR:DV	0/0:70:21
chr30	24239036	85838	N	GGAGGGGGCGGCTCGAAGCAGGGGGAAGGTCGGGCTCGGCGC	.	FAIL_NOTPRECISE	IMPRECISE;SVMETHOD=Snifflesv1.0.12;CHR2=chr30;END=24239035;STD_quant_start=17.892270;STD_quant_stop=19.118926;Kurtosis_quant_start=-1.350109;Kurtosis_quant_stop=-1.628469;SVTYPE=INS;SUPTYPE=AL;SVLEN=78;STRANDS=+-;STRANDS2=16,14,16,14;RE=30;REF_strand=45,41;Strandbias_pval=1;AF=0.258621	GT:DR:DV	0/0:86:30
chr30	24238992	85839	CGGCGGGGGAGGGGCAGCGGCGCGCAGGGAGGGC	N	.	PASS	PRECISE;SVMETHOD=Snifflesv1.0.12;CHR2=chr30;END=24239029;STD_quant_start=5.282045;STD_quant_stop=3.974921;Kurtosis_quant_start=4.186905;Kurtosis_quant_stop=4.834034;SVTYPE=DEL;SUPTYPE=AL;SVLEN=-37;STRANDS=+-;STRANDS2=9,10,9,10;RE=19;REF_strand=46,41;Strandbias_pval=0.800963;AF=0.179245	GT:DR:DV	0/0:87:19
chr30	24247675	85840	N	CCCCCCCCCCCACCCGCACCCCACGTCCCTGTGGGTTGTGTTTTTTTTGTGTGTTTT	.	FAIL_NOTPRECISE	IMPRECISE;SVMETHOD=Snifflesv1.0.12;CHR2=chr30;END=24247685;STD_quant_start=17.444197;STD_quant_stop=52.580415;Kurtosis_quant_start=-1.365618;Kurtosis_quant_stop=5.669857;SVTYPE=INS;SUPTYPE=AL;SVLEN=83;STRANDS=+-;STRANDS2=13,0,13,0;RE=13;REF_strand=37,32;Strandbias_pval=0.00117584;AF=0.158537	GT:DR:DV	0/0:69:13
chr30	24262371	85841	N	CCCCCCCCGTCTGTCTCGGCTCTCACTCCATCCAAACGCCATCATCGCCCACCCCGAGCAGACCTCTTTCCGGCTCCCTTGCCTCTCTCCTTCGCTCTCCGC	.	FAIL_NOTPRECISE	IMPRECISE;SVMETHOD=Snifflesv1.0.12;CHR2=chr30;END=24262393;STD_quant_start=8.455767;STD_quant_stop=28.312541;Kurtosis_quant_start=0.230116;Kurtosis_quant_stop=-1.498097;SVTYPE=INS;SUPTYPE=AL;SVLEN=76;STRANDS=+-;STRANDS2=15,1,15,1;RE=16;REF_strand=35,31;Strandbias_pval=0.00326716;AF=0.195122	GT:DR:DV	0/0:66:16
chr30	24270362	85842	CATCTCGTGATCATGGTATCTCCCCTGCCAGGTAAGTATGAGAGATG	N	.	PASS	PRECISE;SVMETHOD=Snifflesv1.0.12;CHR2=chr30;END=24270409;STD_quant_start=4.393177;STD_quant_stop=4.110961;Kurtosis_quant_start=-1.813652;Kurtosis_quant_stop=-1.706790;SVTYPE=DEL;SUPTYPE=AL;SVLEN=-47;STRANDS=+-;STRANDS2=4,10,4,10;RE=14;REF_strand=44,44;Strandbias_pval=0.159691;AF=0.137255	GT:DR:DV	0/0:88:14
chr30	24287714	85843	N	TTGTTTTTTTTTTTTAAACATTTTTTTAAATGTATTTATGATAGGGCCAGTGAGAGGAGAAGAGGCAGAGACAACAGGCAGAGGGAGAAGCAGCTCCATGCACCGGGAGCCCGATGTGGGGATTCGATCCCGCCTCCAGGATCGCGCCCTGGGCCCAAGGCAGGCGCCAAAAACCGCTGCGCCACCCAGGGATCCCACATCATAGAT	.	PASS	PRECISE;SVMETHOD=Snifflesv1.0.12;CHR2=chr30;END=24287716;STD_quant_start=4.774935;STD_quant_stop=5.504544;Kurtosis_quant_start=-0.058304;Kurtosis_quant_stop=1.033859;SVTYPE=INS;SUPTYPE=AL;SVLEN=207;STRANDS=+-;STRANDS2=9,7,9,7;RE=16;REF_strand=56,41;Strandbias_pval=1;AF=0.141593	GT:DR:DV	0/0:97:16
chr30	24318199	85844	TTTCTTTTTTCTTTTCTTTTCTTTTTTCTTTTCT	N	.	PASS	PRECISE;SVMETHOD=Snifflesv1.0.12;CHR2=chr30;END=24318237;STD_quant_start=2.236068;STD_quant_stop=0.871780;Kurtosis_quant_start=-1.743165;Kurtosis_quant_stop=-1.475088;SVTYPE=DEL;SUPTYPE=AL;SVLEN=-38;STRANDS=+-;STRANDS2=27,23,27,23;RE=50;REF_strand=47,47;Strandbias_pval=0.727011;AF=0.347222	GT:DR:DV	0/1:94:50
chr30	24329549	85845	N	AAAAATCTTAGGGATCCCTGGGGTGGCGCAGCTTTTGGCGCTGACTTTGGCCCAGGCACGATCCTGGAGACCCGGATCGAATCCCACGTTCGGCTAGCCTGCATGGAGCCGCTTCTCCCTCTGCCTGTGTCCTCTGCCCTCGTCGCCTCGCTCGCTGTGTGACTATCATGGAATAAATAAATAAAATCTTTAAAAAAAAAAAAAA	.	FAIL_NOTPRECISE	IMPRECISE;SVMETHOD=Snifflesv1.0.12;CHR2=chr30;END=24329549;STD_quant_start=5.431390;STD_quant_stop=12.153189;Kurtosis_quant_start=-0.555242;Kurtosis_quant_stop=6.178957;SVTYPE=INS;SUPTYPE=AL;SVLEN=212;STRANDS=+-;STRANDS2=4,7,4,7;RE=11;REF_strand=39,43;Strandbias_pval=0.537206;AF=0.11828	GT:DR:DV	0/0:82:11
chr30	24396204	85846	N	ACAAAAGCCCCACCCGTCTCGTTAAAAAACAAAAAA	.	PASS	PRECISE;SVMETHOD=Snifflesv1.0.12;CHR2=chr30;END=24396213;STD_quant_start=5.329165;STD_quant_stop=2.542964;Kurtosis_quant_start=3.530264;Kurtosis_quant_stop=4.095273;SVTYPE=INS;SUPTYPE=AL;SVLEN=31;STRANDS=+-;STRANDS2=12,18,12,18;RE=30;REF_strand=54,51;Strandbias_pval=0.305187;AF=0.222222	GT:DR:DV	0/0:105:30
chr30	24408697	85847	N	CCCCCCCCCCCCCCCCCCCCCCCCCCCCCCCCCCCCCCCCC	.	FAIL_NOTPRECISE	IMPRECISE;SVMETHOD=Snifflesv1.0.12;CHR2=chr30;END=24408704;STD_quant_start=1.303840;STD_quant_stop=21.552262;Kurtosis_quant_start=6.800390;Kurtosis_quant_stop=-0.146605;SVTYPE=INS;SUPTYPE=AL;SVLEN=44;STRANDS=+-;STRANDS2=1,11,1,11;RE=12;REF_strand=43,45;Strandbias_pval=0.0108355;AF=0.12	GT:DR:DV	0/0:88:12
chr30	24409479	85848	AGAGAGAGAGAGAGAGAGAGAGAGAGAGAGAGAGAGAGAGAGAGAG	N	.	PASS	PRECISE;SVMETHOD=Snifflesv1.0.12;CHR2=chr30;END=24409525;STD_quant_start=1.437591;STD_quant_stop=1.622755;Kurtosis_quant_start=-0.836937;Kurtosis_quant_stop=-1.182366;SVTYPE=DEL;SUPTYPE=AL;SVLEN=-46;STRANDS=+-;STRANDS2=28,32,28,32;RE=60;REF_strand=46,46;Strandbias_pval=0.741216;AF=0.394737	GT:DR:DV	0/1:92:60
chr30	24435856	85849	N	AAATAACTAAATCACTACATAAATATAACTA	.	PASS	PRECISE;SVMETHOD=Snifflesv1.0.12;CHR2=chr30;END=24435860;STD_quant_start=7.368853;STD_quant_stop=8.780661;Kurtosis_quant_start=1.742853;Kurtosis_quant_stop=0.293423;SVTYPE=INS;SUPTYPE=AL;SVLEN=31;STRANDS=+-;STRANDS2=8,11,8,11;RE=19;REF_strand=59,53;Strandbias_pval=0.461462;AF=0.145038	GT:DR:DV	0/0:112:19
chr30	24493614	85850	N	AAAGAATTTTTTTTTTTTTTTTTTTTATTATTATTTATGCTAGTCACGAGCGGAGAGAGAGCAGAACACAGGCAGCGGGAGAAGCAGCTCCATGCACCGGGGGCCCGCCGTGGGATTCGATCCCGGGTCTCCAGGCATCACGCCCTGGGCCAAGGCAGCGCCAAACCGCTACGCCACCCCGGGCTCCCTCCTCCC	.	FAIL_NOTPRECISE	IMPRECISE;SVMETHOD=Snifflesv1.0.12;CHR2=chr30;END=24493618;STD_quant_start=61.955629;STD_quant_stop=46.724726;Kurtosis_quant_start=-0.298617;Kurtosis_quant_stop=1.612605;SVTYPE=INS;SUPTYPE=AL;SVLEN=192;STRANDS=+-;STRANDS2=4,7,4,7;RE=11;REF_strand=42,49;Strandbias_pval=0.750179;AF=0.107843	GT:DR:DV	0/0:91:11
chr30	24522205	85851	N	TCCGGGTCTGGTGATCGAAAATCTGCATTTCAGCCTCTTCTGCAGGGAGTCTGCTTCTCCCTCTGCCTTGTCTTCTGCTTCTCTTCTGTGTCTCTCATGAATAAATAAAGTTTTTTCAAACCCAAAGTTTTCCATGATTACAGATTTTTGGATAATTTTAGTATATTTTATGATCACTTGATTTTTCT	.	PASS	PRECISE;SVMETHOD=Snifflesv1.0.12;CHR2=chr30;END=24522205;STD_quant_start=1.140175;STD_quant_stop=7.582875;Kurtosis_quant_start=1.273862;Kurtosis_quant_stop=5.599847;SVTYPE=INS;SUPTYPE=AL;SVLEN=195;STRANDS=+-;STRANDS2=6,9,6,9;RE=15;REF_strand=45,47;Strandbias_pval=0.586066;AF=0.140187	GT:DR:DV	0/0:92:15
chr30	24589921	85852	AATATAGTTTCAAAAAAAAAATAAAAAAAAAATAAAAAAT	N	.	PASS	PRECISE;SVMETHOD=Snifflesv1.0.12;CHR2=chr30;END=24589961;STD_quant_start=5.059644;STD_quant_stop=4.381780;Kurtosis_quant_start=-2.056439;Kurtosis_quant_stop=-1.742618;SVTYPE=DEL;SUPTYPE=AL;SVLEN=-40;STRANDS=+-;STRANDS2=6,11,6,11;RE=17;REF_strand=54,48;Strandbias_pval=0.200312;AF=0.142857	GT:DR:DV	0/0:102:17
chr30	24617173	85853	ATACCACCTCACACCAGTGAGAATGGGGCAAATTAACAAGACAGGAAACAACAAATGTTGGAGAGGATGTGGAGAAAGGGGAACCCTCTTGCACTGTTGATGGGAATGTGAACTGGTGCAGCCACTCTGGAAAACTGTGTGGAGGTTCCTCAAAGACTTAAAAATAGATCTGCCCTAAGACCCAGCAATTGCACTGCTGGGGATTTACCACAAAAATACAGATGCAGTGAAACGCCGGGACACCTGCACCCCAATGTTTATAGCAGCAATGTCCACAATAGCCAAACTGTGGAAGGAGCATCAGTGTCCATCAAAAGATGAATGGATAAAGAAGCTGTGGTCTGTGTATACAATGGAATATTACTCAGCCATTAGAAACAACAAATACCCACCATTTGCTTCGACATGGATGGAACTGGAGGGTATTATGCTGAGTGAAATAAGTCAATTGGAAAAGGACAAACATTATATGGTCTCATTCATTTGAGGAATATAAAAATTAGTTAAAGGGAAAAAGAGAA	N	.	FAIL_NOTPRECISE	IMPRECISE;SVMETHOD=Snifflesv1.0.12;CHR2=chr30;END=24617598;STD_quant_start=157.501429;STD_quant_stop=117.191297;Kurtosis_quant_start=-1.042203;Kurtosis_quant_stop=4.595950;SVTYPE=DEL;SUPTYPE=AL;SVLEN=-425;STRANDS=+-;STRANDS2=3,7,3,7;RE=10;REF_strand=39,66;Strandbias_pval=0.744382;AF=0.0869565	GT:DR:DV	0/0:105:10
chr30	24618793	85854	N	TACCGGACAATCTCACAGAGAAGAATAGCATGGCTCAACATGCATATGCGAACAAATTTCCTGCATCACTTGCCATCAGGATAATACAAATCAAAACTACCATGAGCTACCACCTTCACACCAGTGAGAATGGGGAAAATTAACAAGCAGGAAACAACAAATGTTGGAGAGGATGCGGAGAAAAGGGAACCACTTCTTTTACACTGTTGGTTGGAATGTGAACTGGTGCCGCCACTGGCAAAACTGTTGTGGAGGCTTCCTCAAACATTTAAAAATATACCGTCCCTACGACCCAGCCCATTGCATGTTGGGATTACCCCAAAGATACAACCTGCCAATGACAACGCTGGGGACACCTGCACCCCGAAATTGTTATAGCAGCAATGGCCCGATAGCCAAACTGTGGAAGAGCTCGTGTCAACGCACGATTGGAATGGATTAAAGAAGATGGGGTTTCTGTATTACAATGGAATATACTCAGCTATTCGAAAATGAACATACCCACCATTTGTGCTTCAACGTGATGGAAAAACTGGCGGGATTATGCTGAGTGAAGTAAGTCAGCCGGAGGAAGGACAAACATTATATGCTCATTCCTTTGGGGAATATAAAAATAGTGAAAGGGAAATATAAGGGGAGAAGGGAGAAGAAAATGTGTGGGGAATAATATCAGAAAGGAAAGGGAGAAGACCGGTAAAGACTGCTAACTCTGGGAACGGCAACTAGGGTGGTTGGTGGAAGGGGAGGAGCGGGGGTGGGAGTGATGGGTTCCGGGACTGGTGTTCTTCTGTCTGTTGTAAATTGAACACAATAAAAAATTAAAAAAAAAA	.	FAIL_NOTPRECISE	IMPRECISE;SVMETHOD=Snifflesv1.0.12;CHR2=chr30;END=24618794;STD_quant_start=1.449138;STD_quant_stop=15.763883;Kurtosis_quant_start=-0.074830;Kurtosis_quant_stop=-0.786424;SVTYPE=INS;SUPTYPE=AL;SVLEN=820;STRANDS=+-;STRANDS2=4,6,4,6;RE=10;REF_strand=45,64;Strandbias_pval=1;AF=0.0840336	GT:DR:DV	0/0:109:10
chr30	24626117	85855	N	CTTTTTGGTTGTTTTTTTTTTTTTTTTTTTTTTCTTTTTTTTTGTTGTTCGTGTGTTTTTTTTTTTTTTTTTTTTTTTTTTTTTTGTTTTTTGTTTTTTTTTTTTTTTTTTTTTTTTTTTTTTTTTTTGTTTCCTTTTTTTTTTTTTTTTGTTTTTTTTTTTTTTTTGTTTTTGTTGTTTTTTTTTTTTTGTTGTTTTTGTTTTTTTTTTTTTTTTTTTTTGTTTTTTTTTTTTTT	.	FAIL_NOTPRECISE	IMPRECISE;SVMETHOD=Snifflesv1.0.12;CHR2=chr30;END=24626228;STD_quant_start=64.602632;STD_quant_stop=66.248774;Kurtosis_quant_start=-0.780342;Kurtosis_quant_stop=-0.933411;SVTYPE=INS;SUPTYPE=AL;SVLEN=71;STRANDS=+-;STRANDS2=9,3,9,3;RE=12;REF_strand=41,51;Strandbias_pval=0.0656181;AF=0.115385	GT:DR:DV	0/0:92:12
chr30	24627443	85856	N	TTTTTTCTTGTATTTTATTTATGATAGTCAAGAGAGGAGAGAGGAGAGGGCGCAGAGACACAGGCAGAGGGAGAAAGCCGGCTCCATGCACTGGGAGCCCGATTGTGGGCTTTGATACGGGTCTCGGGCTTCGCGCCCTGAGGCCAAAGGCAGTCCGCCAAACCGCTGCGCCACCAGGGATCCCTTTTATTTGA	.	PASS	PRECISE;SVMETHOD=Snifflesv1.0.12;CHR2=chr30;END=24627450;STD_quant_start=6.375505;STD_quant_stop=4.601790;Kurtosis_quant_start=0.049804;Kurtosis_quant_stop=9.519128;SVTYPE=INS;SUPTYPE=AL;SVLEN=199;STRANDS=+-;STRANDS2=18,17,18,17;RE=35;REF_strand=47,50;Strandbias_pval=0.844513;AF=0.265152	GT:DR:DV	0/0:97:35
chr30	24755815	85857	N	AAAACAGCTGGGGGAATCCCTGGGTGGCGCAGCGTTTTTGGCGCCTGCCTTTTGGCCCAGGGCGCGATCCAGGAGACCGGATCGAATCCCACGTTGGAGGGTGCTCGTCTCCCGGTTATGGACCTCGTCTCGCCTCGGCGCTATGTCTCGGCTTCTCTCTCTGTGTGGACTAGCATAAATAATAAAATTGAAAAAAAAAAAAA	.	PASS	PRECISE;SVMETHOD=Snifflesv1.0.12;CHR2=chr30;END=24755819;STD_quant_start=2.140872;STD_quant_stop=3.640055;Kurtosis_quant_start=4.452114;Kurtosis_quant_stop=1.899691;SVTYPE=INS;SUPTYPE=AL;SVLEN=197;STRANDS=+-;STRANDS2=10,15,10,15;RE=25;REF_strand=35,49;Strandbias_pval=1;AF=0.229358	GT:DR:DV	0/0:84:25
chr30	24758057	85858	GTGGTATATCTTTTTTTTTTTTAATTATTATTTTTTTTAAAATTTTTTTAAAAATTTTTATTTATTTATGATAGTCACAGAGAGAGAGAGAGAGAGGCGCAGAGACACAGGCAGAGGGAGAAGCAGGCTCCATGCACCAGGAGCCCGACGTGGGATTCGATCCCGGGTCTCCAGGATCACGCCCTGGGCCAAAGGCAGGCGCCAAACCGCTGCGCCACCCAGGGATCCCC	N	.	PASS	PRECISE;SVMETHOD=Snifflesv1.0.12;CHR2=chr30;END=24758287;STD_quant_start=0.801784;STD_quant_stop=0.654654;Kurtosis_quant_start=1.990397;Kurtosis_quant_stop=-1.233874;SVTYPE=DEL;SUPTYPE=AL;SVLEN=-230;STRANDS=+-;STRANDS2=11,18,11,18;RE=29;REF_strand=42,55;Strandbias_pval=0.671893;AF=0.230159	GT:DR:DV	0/0:97:29
chr30	24762134	85859	N	TTAACTTGAGCACTTTTATTTTTTTTTTTTTTTTTTTCTTT	.	PASS	PRECISE;SVMETHOD=Snifflesv1.0.12;CHR2=chr30;END=24762134;STD_quant_start=2.471459;STD_quant_stop=4.550022;Kurtosis_quant_start=30.430701;Kurtosis_quant_stop=12.334733;SVTYPE=INS;SUPTYPE=AL;SVLEN=41;STRANDS=+-;STRANDS2=38,36,38,36;RE=74;REF_strand=50,63;Strandbias_pval=0.37099;AF=0.395722	GT:DR:DV	0/1:113:74
chr30	24774833	85860	AAAAAAAAAATAGTAGGGATCCCTAGGTGGCGCAGCGGTTTAGCGCCTGTCTTTGGCCCAGGGCGCGATCCTGGAGACCCGGGATCGAATCCCACATCGGGCTCCCGGTGCATGGAGCCTGCTCCTCCCTCTGCCTGTGTCTCTGCCTCTCTCTCTCTCTCTCTCTGTGACTATCATAAATAAATAAAAAGTTTTA	N	.	PASS	PRECISE;SVMETHOD=Snifflesv1.0.12;CHR2=chr30;END=24775029;STD_quant_start=1.095445;STD_quant_stop=1.095445;Kurtosis_quant_start=-1.069994;Kurtosis_quant_stop=-1.000757;SVTYPE=DEL;SUPTYPE=AL;SVLEN=-196;STRANDS=+-;STRANDS2=8,9,8,9;RE=17;REF_strand=36,43;Strandbias_pval=1;AF=0.177083	GT:DR:DV	0/0:79:17
chr30	24807212	85861	N	CAGAGAAGGGCCAAAGAATCAGAGCCTCAGAATTGTCTCCTTATT	.	PASS	PRECISE;SVMETHOD=Snifflesv1.0.12;CHR2=chr30;END=24807212;STD_quant_start=1.750576;STD_quant_stop=1.295152;Kurtosis_quant_start=16.866501;Kurtosis_quant_stop=7.030760;SVTYPE=INS;SUPTYPE=AL;SVLEN=44;STRANDS=+-;STRANDS2=33,30,33,30;RE=63;REF_strand=57,47;Strandbias_pval=0.872865;AF=0.377246	GT:DR:DV	0/1:104:63
chr30	24809634	85862	N	TAAAAGTAGCTTGGGGGCAGCCCCGGGGTGCAGCGGTTTAGCGCCTCCTGCAGCCGGAGGTTTGATCCTGGAGACACCAGGATCAAGTCCCACATCGGGCTCCCTGCGAGGGAGCCTCTTCTCCCTCGGCCGCTCTCTCTCTCCAATCTCTCTCTCGCTCCTCTCTGTGTGTTTGTGTGTGTTCTCTATGAATAAATAATAAACTCTTTTTTGTTAAAAAAATTGTTTATTAAAAAAAAATTAAAAA	.	PASS	PRECISE;SVMETHOD=Snifflesv1.0.12;CHR2=chr30;END=24809635;STD_quant_start=3.885872;STD_quant_stop=9.859006;Kurtosis_quant_start=3.443340;Kurtosis_quant_stop=0.883101;SVTYPE=INS;SUPTYPE=AL;SVLEN=246;STRANDS=+-;STRANDS2=8,7,8,7;RE=15;REF_strand=52,41;Strandbias_pval=1;AF=0.138889	GT:DR:DV	0/0:93:15
chr30	24820165	85863	AATGCACAGAATAATTTTTTTTAAATTTTTATTTATTTATGATAGTCACGAGAGAGAGAGAGAGAGAGAGAGAGAGGCAGAGACACAGGCAGAGGGAGAAGCAGGCTCCATGCACCGGGAGCCTGATGTGGGATTCGATCCCGGGTCTCCAGGATCGCGCCCTGGGCCAAAGGCAGGCGCTAAACCGCTGCGCCACCCAGAGATCCC	N	.	PASS	PRECISE;SVMETHOD=Snifflesv1.0.12;CHR2=chr30;END=24820372;STD_quant_start=2.138090;STD_quant_stop=1.388730;Kurtosis_quant_start=-1.603132;Kurtosis_quant_stop=-1.152202;SVTYPE=DEL;SUPTYPE=AL;SVLEN=-207;STRANDS=+-;STRANDS2=17,11,17,11;RE=28;REF_strand=51,41;Strandbias_pval=0.668355;AF=0.233333	GT:DR:DV	0/0:92:28
chr30	24823221	85864	GAATTCTGTAAGAAGGCATTAAATGATAAATGGCAGGGAATGGAACAGAGTTCTAGGGTGTACATTTCATTTTTAGGATGCAAAACTCCCCATAGATGATAAT	N	.	FAIL_NOTPRECISE	IMPRECISE;SVMETHOD=Snifflesv1.0.12;CHR2=chr30;END=24823318;STD_quant_start=12.738393;STD_quant_stop=14.899664;Kurtosis_quant_start=-1.867774;Kurtosis_quant_stop=-1.919541;SVTYPE=DEL;SUPTYPE=AL;SVLEN=-97;STRANDS=+-;STRANDS2=19,11,19,11;RE=30;REF_strand=54,41;Strandbias_pval=0.671463;AF=0.24	GT:DR:DV	0/0:95:30
chr30	24850325	85865	AGGTGAGGATCACTGCGGTCCATCTTAGAGGCTGCCTACCACAA	N	.	PASS	PRECISE;SVMETHOD=Snifflesv1.0.12;CHR2=chr30;END=24850369;STD_quant_start=0.000000;STD_quant_stop=0.000000;Kurtosis_quant_start=-0.212245;Kurtosis_quant_stop=0.698667;SVTYPE=DEL;SUPTYPE=AL;SVLEN=-44;STRANDS=+-;STRANDS2=9,9,9,9;RE=18;REF_strand=50,55;Strandbias_pval=1;AF=0.146341	GT:DR:DV	0/0:105:18
chr30	24923384	85866	N	ACCAGTTGTGTCTTTTTTTTTTTTTTTTTTTTTTTTTTTTTTTTAATTTATTTATTTATGATCGTCACACTCAGCGAGAGAGAGAGAGAGGCCGAGACACAGGCCGAGAGAGAAGCAGCTCCATGCCCCCGCGGAGCCTGCCGTAGGTGGATTCGATCCCGTGGTCTCCAGGATCACGCCCTGAGCCAAAGGCAAGGCGCCAAACGCTGCGCCACCAGGGATCC	.	PASS	PRECISE;SVMETHOD=Snifflesv1.0.12;CHR2=chr30;END=24923395;STD_quant_start=3.741657;STD_quant_stop=4.675162;Kurtosis_quant_start=15.155488;Kurtosis_quant_stop=3.953944;SVTYPE=INS;SUPTYPE=AL;SVLEN=222;STRANDS=+-;STRANDS2=33,37,33,37;RE=70;REF_strand=40,46;Strandbias_pval=1;AF=0.448718	GT:DR:DV	0/1:86:70
chr30	24952906	85867	TAATTTCTTTTTTTTTTTTTTTTAAGATTTTTTTTTTAATTGGTGTTCAATTTACTAACATACAGAATAACACCCAGTGCCCGTCACCCATTCACTCCCACCCCCCGCCCTCCTCCCCTTCTACCACCCCTAGTTTGTTTCCCAGAGTTAGCAGTCTTTATGTTCTGTCTCCCTTTCTGATATTTCCCACACATTTCTTCTCCCTTCCCTTATTTTCCCTTTCACTATTATTTATATTCCCCAAATGAATGAGAACATATAATGTTTGTCCTTCTCCGACTGACTTACTTCACTCAGCATAATACCCTCCAGTTCCATCCACGTTGAAGCAAATGGTGGGTATTTGTCATTTCTAATAGCTGAGTAATATTCCATTGTATACATAAACCACATCTTCTTTATCCATTCATCTTTCGTTGGACACCGAGGCTCCTTCCACAGTTTGGCTATCGTGGCCATTGCTGCTAGAAACATCGGGGTGCAGGTGTCCCGGCGTTTCATTGCATTTGTATCTTTGGGGTAAATCCCCAACAGTGCAATTGCTGGGTCGTAGGGCAGGTATATTTTTAACTGTTTGAGGAACCTCCACACGGTTTTCCAGAGTGGCTGCACCAGTTCACATTCCCACCAACAGTGTAAGAGGGTTCCCTTTTCTCCACATCCTCTCCAACATTTGTTGTTTCCTGCCTTGTTAATTTTTCCCATTCTCACTGGTGTGAGGTGGTATCTCATTGTGGTTTTGATTTGTATTTCCCTGATGGCAAGTGATGCAGAGCATTTTCTCATGTGCATGTTGGCCATGTCTATGTCTTCTTCTGTGAGATTTCTGTTCATGTCTTTTGCCCATTTCATGATTGGATTGTTTGTTTCTTTGGTGTTGAGTTTAATAAGTTCTTTATAGATCTTGGAAACTAGCCCTTTATCTGATATGTCATTTGCAAATATCTTCTCCCATTCTGTAGGTTGTCTTTGAGTTTTGTTGACTGTATCCTTTGCTGTGCAAAAGCTTCTTATCTTGATGAAGTCCCAATAGTTCATTTCTGCTTTTGTTTCTTTTGCCTTCGTGGATGTATCTTGCAAGAAGTTACTATGGCCGAGTTCAAAAAGGGTGTTGCCTGTGTTCTTCTCTAGGATTTTGATGGAATCTTGTCTCACATTTAGATCTTTCATCCATTTTGAGTTTATCTTTGTGTATGGTGAAAGAGAGTGGTCTAGTTTCATTCTTCTGCATGTGGATGTCCAATTTTCCCAGCACCATCTATTGAAGAGACTGTCTTTCTTCCAATGGATAGTCTTTCCTCCTTTATCGAATATTAGTTGCCCATAAAGTTCAGGGTCCACTTCTGGATTCTCCATTCTGTTCCACTGATCTATGTGTCTGTTTTTGTGCCAGTACCACACTGTCTTGATGACCACAGCTTTGTAGTACAACCTGAAATCTGGCATTGTGATGCCCCCAGATATGGTTTTCTTTCTTAAAATTCCCCTGGCTATTCGGGGTCTTTTCTGATTCCACACAAATCTTAAAATAATTTGTTCTAACTCTCTGAAGAAAGTCCATGGTATTTTGATAGGGATTGCATTAAACGTGTATATTGCCCTGGGTAACATTGACATTTTCACAATATTAATTCTGCCAATCCATGAGCATGGAATATTTTTCCATCTCTTTGTGTCTTCCTCAATTTCTTTCAGAAGTGTTCTATAGTTTTGAGGGTATAGATCCTTTACATCTTTGGTTAGGTTTATTCCTAGGTATCTTATGCTTTTGGGTGCAATTGTAAATGGGATTGACTCCTTAATTTCTCTTTCTTCAGTCTCATTGTTAGTGTATAGAAATGCCACTGACTTCTGGGCATTGATTTTGTATCCTGCCACGCTACCGAATTGCTGTATGAGTTCTAGCAATCTTGGGGTGGAGACTTTTGGGTTTTCTATGTAGAGTATCATGTCATCGGCGAAGAGGGAGAGTTTGACTTCTTCTTTGCCAATTTGAATGCCTTTAATGTCTTTTTGTTGTCTGATTGCTGAGGCTAGGACTTCCAGTACTATGTTGAATAGCAGTGGTGAGAGTGGACATCCCTGTCTTGTTCCTGATCTTAGGGGAAAGGCTCCTAGTGCTTCCCCATTGAGAATGATATTTGCTGTGGGCTTTTCATAGATGGCTTTTAAGATGTCGAGGAATGTTCCCTCTATCCCTACACTCTGAAGAGTTTTGATCAGGAATGGATGCTGTATTTTGTCAAATGCTTTCTCTGCATCCAATGAGAGGATCATATGGTTCTTGGTTTTTCTCTTGCTGATATGATGAATCACATTGATTGTTTTACGGGTGTTGAACCAGCCTTGTGTCCCAGGGATAAATCCTACTTGGTCATGGTGAATAATTTTCTTAATGTACTGTTGGATCCTATTGGCCAGTATCTTGTTGAGAATTTTTGTATCCATGTTCATCAGGGATATTGGTCTGTAATTCTCCTTTTTGGCGGGGTCTTTGTCTGGCTTTGGAATTAAGGTGATGCTGGCTTCATAGAACGAATTTGGAAGTACTCCATCTCTTTCTATCTTTCCAAACAGCTTTAGGAGAATAGGTATGATTTCTTCTTTAAACGTTTGATAAAAATCTCCTGGGAAGCCATCTGGCCCTGGACTCTTGTGTATTGGGAGGTTTTTGATGACTGCTTCAATTTCCTCCCTGGTTATTGGCCTGTTCAGGTTTTCTATTTCTTCCTGTTCCAGTTTTGGTAGTTTGTGGCTTTCCAGGAATGCGTCCATTTCTTCTAGATTGCCTAATTTATTGGCGTATAGCTGTTCATAATATGTTTTTAAAATCGTTTGTATTTCCTTGGTGTTGGTAGTGATCTCTCCTTTCTCATTCATGATTTTATTAATTTGAGTCTTCTCTCTCTTCTTTTTAATAAGGCTGGCTAATGGTTTATCTATCTTATTAATTCTTTCAAAGAACCAACTCCTGGTTCTGTTGATCTGTTCCACAGTTCTTCTGGTCTCGATTTCGTTGAGTTCTGCTCGAATCTTTATTAGCTCCCTTCTTCTCTTGGGTGTAGGATCTATTTGCTGTTTTTTCTCTAGCTCCTTTATGTGTAATGTTAGCTTTTGTATTTGAGTTCTTTCCAGTTTTTGAATGGATGCTTGTATTGCGATGTATTTCCCCCTTAGGACTGCTTTTGCTGCATCCCAAAGATTTTGAACGGTTGTATCTTCATCCTCATTAGTTTCCATGAATCTTTTTAATTCTTCCTTAATTTCCTGGTTGACCCTTTTATCTTTTAGCAGGATGGTCCTTAACCTCCATGTGTTTGAGGTCCTTCCAAACTTCTTGTTGTGATTTAGTTCTAATTTCAAGGCATTATGGTCCGAGAATATGCAGGGGACAATCCCAATCTTTTGGTATCGGTTCAGACCCGATTTGTGACCCAATATGTGGTCTATTCTGGAGAAAGTTCCATGTGCGCTTGAGAAGAATGTGTATTCAGTTGAGTTTGGATGTAAAGTTCTGTAGATATCTGTGAAATCCATCTGGTCCAGTGTATCATTTAAAGCTCTCGTTTCTTTGGAGATGTTTTGCTTAGAAGACCTATCGAGTATAGAAAGAGCTAGATTGAAGTCACCAAGTATAAGTGTATTATTATCTAAGTATTTCTTCACTTTGGTTAATAATTGATTTATATATTTGGCAGCTCCCACATTTGGAGCATATATATTGAGGATTGTTAAGTCCTCTTGTTGAATAGATCCTTTAAGTATGATATAGTGTCCCTCTTCATCTCTCACTACAGTCTTTGGGGTAAATTTTAGTTTATCTGATATAAGGATGGCTACCCCTGCTTTCTTTTGAGGACCATTCGAATGGTAAATGGTTCTCCAACCTTTTATTTTCAGGCTGTAGGTGTCCTTCTGTCTAAAATGAGTCTCTTGTAGACAGCAAATAGATGGGTCCTGCTTTTTTATCCAGTCTGAAACCCTGCGCCTTTTGATGGGGTCATTAAGCCCGTTCACATTCAGAGTTACTATTGAGAGATATGAGTTTAGTGTCATCATGATATCTATTCAGTCTTTGTTTTTGTGGACTGTTCCACTGAACTTCTTCTTAAAGGGGAATTTTAAGAGGCCCCCTTAAAATTTCTTGCAGAGCTGGTTTGGAGGTCACATATTCTTTTAGTTGCTGCCTGTCTTGGAAGCTCTTTATCTCTCCTTCCATTTTGAATGAGAGCCTTGCTGGATAAAGTATTCTTGGTTGCATGTTCTTTTCATTTAGGACCCTGAATATATCCTGCCAGCCCTTTCTGGCCTGCCAGGTCTCTGTGGAGAGGTCTGCTGTTACCCTAATACTCCTCCCCATAAAAGTCAGGGATTTCTTGTCTCTTGCTGCTTTAAGGATCTTCTCTTTATCTTTGGAATTTGCAAGCTTCACAATTAAATGTCGAGGTGTTGAACGGTTTTTATTGATTTTAGGGGGGGATCTCTCTATTTCCTGGATCTGAATGCCTGTTTCCCTTCCCAGATTAGGAAAGTTTTCAGCTAGAATTTGTTCAAATACATATTCTGGCCCTCTGTCCCTTTCGGCGCCCTCGGGAACCCCAATTAAACGTAGGTTTTTCTTCCTCAGGCTGTCGTTTATTTCCCTTAATCTATCTTCATGGTCTTTTAATTGTTTGTCTCTTTTTTCCTCAGTTTCCCTCTTTGCTGTCAACTTGTCTTCTAGGTCACTCACTCGTTCTTCCACCTCGTTAACCCTCGTCGTTAGGACTTCTAGTTTGGATTGCATCTCATTCAATTGGTTTTTAATTTCTGCCTGATTAGCTCTAAATTCTGCAGTCATGAAGTCTCTTGAGTCCTTTATACTTTTTTCTAGAGCCACCAGTAGGTGTATAATAGTGCTTCTGAATTGGCTTTCTGACATTGAATTGTAATCCAGATTTTGTAACTCTGTGGGAGAGAGGACTGTTTCTGATTCTTTCTTTTGAGGTGAGGTTTTCCTTCTAGTCATTTTGCTCAGTGCAGAGTGGCCAAAAGCAAGTTGTATTGGGAAAAAGAGAAAAAGAGAGGAGAGAAGAAGGAAAGAAAAGAGAAAGAGAAAAAAAAAGGGAAGAAAAAGAAAAAAAAAACAGAAAAAAAAAAAAAGAAGAAAAAGAGAAAGAAAAAGAAAGGAGAAAAAAAGGGGGTGGGGGAAGGAAACAAATCAAAAAGCAAAACAAAAAAACAAAAACAAAAACAAAAACAAACAAACAAAAAAAGAACCACCGGGGAGTATCTTCTGATTCTGTGTTCTTTAAGTCCCTTGGCTTCTCCTGGAAGTTGTCAGTCTAGCTGGTGTTCTGGGGGAGGGGCCTGTTGTGCTGATTTTCAGGTGTTAGCAGTTGGGGGAGCTGCTGTGCCCCTGCCTGGTGCAGGGCTCAGTAGGGGTTGTTTACCCCGTGAGGCCGCAGGAGGAACAGCCCCAGTGGCGGGGCAGCTCTGGAAACCTGGATTCAGCCCCCGCAGTAACTCCAGAGCTCTCCGTCTGCAGGGCCTGGAGGCTCCGGGGCGGGGCCGCTGATCTGCTCAGCTGGGGCAGGAGCGTCCTCGCTGTCCTGGGCCCTCCCGGCCTCTGCCTGTCCCGGGGGAGGCGGGATCCTGGGCTGTGTCCCGGCGCCCTGTGCTCCGGAGCCTGCGCTGTTGGATTCGCGCTCCCGGGCCGCGCAACCCCCTCCGCGGAGCTGCCGCCCAAGCCCCTCCGAGCTGCTCCTGGAACCGCGCAGGCCCCTCTGCACGGAGCCTCTTCCTCTGCCCGAGCCCGGCCGAGCTGCTCCCGGGGCCGCGCAGCCCCCTCCGCGGAGCCGCCGCCCGAGCCCCTTCAGTTGCTCCGGGTCCCGCCGGGTCCCGCCGTGCGCGCTGCAGCCCTTAGGGAGCTCGGCGCACTCTCCTGGGCGCGCAGTTGCTGTTACTGTCCCCGGGGAGCCCGAGGCATCCCCGCCCTCCTGGGTCCTGCTCCAACTCCCCGCGAGCCCCTTTCCGCTCGGGAAGGTCGGTGCAGCTCCTGCTCCTCCGGGACGGGGCTCTCCTGTCCTGGGGACACTCGCCCCGGCCTCAGCCCGGCTCCTCGCGGGGCCCCTCCCCCTTGGAGGCCTTTGTTCCTTTATTTCTTTTTCCCCGTCTTCCTACCTTGATAGATGCGCGAACTCTTCTCACTGTAGCATTCCAGCTGGTCTCTCTTTAAATCTCAGGCCGAATTCATAGATTTTCAGGATAATTTGAAGGTTTTCTAGGTAGTTTGGTGGAGACAGGTGATTTGGAGACCCTGCTCTTCCGCCATCTTGCTCCTCCCCTCGATTTTT	N	.	PASS	PRECISE;SVMETHOD=Snifflesv1.0.12;CHR2=chr30;END=24959228;STD_quant_start=1.760682;STD_quant_stop=2.167948;Kurtosis_quant_start=-1.478418;Kurtosis_quant_stop=-0.990187;SVTYPE=DEL;SUPTYPE=AL,SR;SVLEN=-6322;STRANDS=+-;STRANDS2=11,7,11,7;RE=18;REF_strand=60,66;Strandbias_pval=0.321944;AF=0.125	GT:DR:DV	0/0:126:18
chr30	25021755	85868	N	ACAAGGAGGGGGGCGAGAGAGTAAAAGAACAAGAGAAGAAGAAAAGAGAAAGGACTCTTTACCCCCCTTTATATAACTAAATCATCGCTTTGTATCATAGAATTCGAAGTTAGACAAAGACCCC	.	FAIL_NOTPRECISE	IMPRECISE;SVMETHOD=Snifflesv1.0.12;CHR2=chr30;END=25021837;STD_quant_start=17.972201;STD_quant_stop=69.397406;Kurtosis_quant_start=-0.186106;Kurtosis_quant_stop=1.587526;SVTYPE=INS;SUPTYPE=AL;SVLEN=85;STRANDS=+-;STRANDS2=4,19,4,19;RE=23;REF_strand=50,47;Strandbias_pval=0.00443004;AF=0.191667	GT:DR:DV	0/0:97:23
chr30	25050158	85869	N	GAGAGCTAAAAAAAATAAAATAAACAAATAAAAATAAAAAATAAAGAAAGCATAAAAAAAACAAGTAGA	.	PASS	PRECISE;SVMETHOD=Snifflesv1.0.12;CHR2=chr30;END=25050166;STD_quant_start=5.029911;STD_quant_stop=6.148170;Kurtosis_quant_start=1.766080;Kurtosis_quant_stop=-1.613196;SVTYPE=INS;SUPTYPE=AL;SVLEN=63;STRANDS=+-;STRANDS2=8,7,8,7;RE=15;REF_strand=46,47;Strandbias_pval=1;AF=0.138889	GT:DR:DV	0/0:93:15
chr30	25177382	85870	N	AAGCCTATGCCTTTCCATTTTTTTTTTTTTTTTTTTTTTTTTAATTTTTTAATTTTTTTTTTTTTTTTTTTTTTTTGATAGCACAGATGCAGAGAGAGAGGGGCAGAGACCGGCAGAGGGACGAGAAGCAGGCTCCATTGCCGGGCGGCCCTGATGTGGGACTTCGGAATCCCGCGGTCTTCCAGGATGCGCCCCTGGGCCAAAGGCAGGCGCCAAAACCGCTGCGCCCCCCAGGGATCCC	.	PASS	PRECISE;SVMETHOD=Snifflesv1.0.12;CHR2=chr30;END=25177394;STD_quant_start=2.262742;STD_quant_stop=4.503332;Kurtosis_quant_start=14.348697;Kurtosis_quant_stop=2.454630;SVTYPE=INS;SUPTYPE=AL,SR;SVLEN=229;STRANDS=+-;STRANDS2=30,20,30,20;RE=50;REF_strand=53,41;Strandbias_pval=0.725298;AF=0.347222	GT:DR:DV	0/1:94:50
chr30	25184716	85871	N	AAACGGGAAGCTAGGGATCCCTGGGTTGGCACAGCGGTTTGGCGCCTGCCTTTGGCCCAGTGCGTGCTCTGGAGACCCGGGATCGAACCCACACTTCAGGTCCCGGTGATGGAGCCTGCTTCTCCTCGCCTGTGTTCTGCCTCTCTCTCTCTCGTGACTATCATCAATAAATAAAATTTAAAAACATATTTTTTTAAAAAAAAAATAAAAAAAAAAAA	.	PASS	PRECISE;SVMETHOD=Snifflesv1.0.12;CHR2=chr30;END=25184715;STD_quant_start=5.347897;STD_quant_stop=5.167204;Kurtosis_quant_start=5.994781;Kurtosis_quant_stop=2.560325;SVTYPE=INS;SUPTYPE=AL;SVLEN=214;STRANDS=+-;STRANDS2=7,8,7,8;RE=15;REF_strand=41,49;Strandbias_pval=1;AF=0.142857	GT:DR:DV	0/0:90:15
chr30	25212067	85872	N	TATTTAGTAACATGTCTAAAACAAAAAAGATAAATACAAAAA	.	PASS	PRECISE;SVMETHOD=Snifflesv1.0.12;CHR2=chr30;END=25212071;STD_quant_start=2.480225;STD_quant_stop=3.630677;Kurtosis_quant_start=18.736609;Kurtosis_quant_stop=15.269040;SVTYPE=INS;SUPTYPE=AL;SVLEN=38;STRANDS=+-;STRANDS2=35,31,35,31;RE=66;REF_strand=52,46;Strandbias_pval=1;AF=0.402439	GT:DR:DV	0/1:98:66
chr30	25234274	85873	N	CAAAAAAGTATTCTTTTTGTTTTTTTTTATTTTTTTTTTTTTTTTTTATTTTTTAAAGATTTTATTTATTCATTTATGGGAGACACACAGAAGGGAGAGAGGCAGACACAGGAGGCAGAGGAGAAGCAGGCTCCAAGGCACCGGAGGCCTGATGTGGGATTCGATCCGGGGTATCGCAGGAATCACGCACCGGGCAAAGGCAGGCGCCAAAACCGCTGAGGCCACCAAGGGATCCC	.	PASS	PRECISE;SVMETHOD=Snifflesv1.0.12;CHR2=chr30;END=25234273;STD_quant_start=1.154701;STD_quant_stop=7.066781;Kurtosis_quant_start=29.459307;Kurtosis_quant_stop=23.850586;SVTYPE=INS;SUPTYPE=AL;SVLEN=226;STRANDS=+-;STRANDS2=30,37,30,37;RE=67;REF_strand=39,53;Strandbias_pval=0.871392;AF=0.421384	GT:DR:DV	0/1:92:67
chr30	25287006	85874	N	ATAGACAAAAAGAAGAAGAAGGGCTGTTATGCAGGCAAACAGTAAGGAAGGACAAATTATCATGAATAGGCATGTTCATACGAGAGGAAAAAAATCTCGCAGCATTTGTAGTATCTATGAAGATATAAAGGCATATGCCATCTAAACCAAACATTCAATAATCTTAAATAAACATTACAAGATTTCATCATGTATTGTTATAATACAAAGAAAGAGGACGCACATTGGCAATTTGGACTAGCTATTAATGAAAACATATAGAATGAGGTAATATGGCACAAGTTAAGATAAAAACACGTAGAGGCATGGAAGATACATGAATATTATTTTAATGAAAAAAAAGGACGGGCAAAACAGTTTTAGAGTATGTCTGGTTTTTTAATATGAAATACCTTTTTTTTTCTTTTAAAGTTTTATTTATTTAATTGGAGATAAAGAGAAGACTATAGGCAACAGAAGGTATAAGCGAGGAGGAGAGGGAGAAGCAGGCTCCTGCTGAGCAAGGAGCCCAATCAGGCTGGATCCTAGAACGCTTAATCTTGACCTGGACTGATCAGATGGTACGACTGAGCCACGCAGGACTACCTCCATTTTTGTCTTTTAGTTGGGTGGGAAAGGTCCAAAAGATTTATACACACACAGCACATACATCAAAACTATCATACTTGGTACTGGGGTATCTTCCATTTTCTAATTCTTACATTTTTATAAGTTGAATTTTAGAATGAGTGGGATACAGTGAAAAAACGTCAACTGCAGAAAAATAACCAATCGAGAATGTGAAATAAAAACCAAATAATAAATATATTACATTGTGGATAAATATAGTTCTTTTACTTGGAGCCATTGAATGGTCTTGATAAATTTTCTTGAGAGAGAAATGTCTTAAGGGCCATTTTTGGGGAAACATCCCTGGAACGTTATTTTATTACATTTGACAAGTCCAAAATTCATGCTAGAATAAGTGACGTAAGGGTAATAATTGAGTTTAAACAACTA	.	UNRESOLVED	PRECISE;SVMETHOD=Snifflesv1.0.12;CHR2=chr30;END=25287006;STD_quant_start=0.362738;STD_quant_stop=0.362738;Kurtosis_quant_start=4.101112;Kurtosis_quant_stop=3.551394;SVTYPE=INS;SUPTYPE=AL;SVLEN=999;STRANDS=+-;STRANDS2=35,41,35,41;RE=76;REF_strand=2,0;Strandbias_pval=0.221778;AF=0.974359	GT:DR:DV	1/1:2:76
chr30	25409937	85875	N	ATTGATTGATTTATTTATTTATGTAATTTAAATTTATTTA	.	PASS	PRECISE;SVMETHOD=Snifflesv1.0.12;CHR2=chr30;END=25409936;STD_quant_start=4.743416;STD_quant_stop=5.822371;Kurtosis_quant_start=-0.181614;Kurtosis_quant_stop=-0.222298;SVTYPE=INS;SUPTYPE=AL;SVLEN=41;STRANDS=+-;STRANDS2=8,8,8,8;RE=16;REF_strand=49,45;Strandbias_pval=1;AF=0.145455	GT:DR:DV	0/0:94:16
chr30	25427331	85876	N	CCTCCTTTTCCCTGTATCTTCTTCTCGTCACTCTTACTTCTTTCTCGGATCACTTTTTCCTAT	.	FAIL_NOTPRECISE	IMPRECISE;SVMETHOD=Snifflesv1.0.12;CHR2=chr30;END=25427330;STD_quant_start=9.293204;STD_quant_stop=24.011361;Kurtosis_quant_start=-0.911237;Kurtosis_quant_stop=-0.909781;SVTYPE=INS;SUPTYPE=AL;SVLEN=72;STRANDS=+-;STRANDS2=20,3,20,3;RE=23;REF_strand=38,43;Strandbias_pval=0.00067858;AF=0.221154	GT:DR:DV	0/0:81:23
chr30	25526936	85877	N	GAGCAAAAAAGAGAAAGACCGAGCACAAAAAAGCGATAAGGGAAGAAAAAGGGAATGA	.	FAIL_NOTPRECISE	IMPRECISE;SVMETHOD=Snifflesv1.0.12;CHR2=chr30;END=25526935;STD_quant_start=32.057760;STD_quant_stop=28.576214;Kurtosis_quant_start=-0.833334;Kurtosis_quant_stop=0.554525;SVTYPE=INS;SUPTYPE=AL;SVLEN=75;STRANDS=+-;STRANDS2=0,10,0,10;RE=10;REF_strand=44,46;Strandbias_pval=0.00220033;AF=0.1	GT:DR:DV	0/0:90:10
chr30	25619158	85878	N	GACATTCTTTTGTTTTTTTTTTTTTTTTTTAAAGATGTTATTTGTTTATTCAGGATAGTCACAGAGAGAGAGAGAGAGAGAGAGAGAGAGAGAGCGAGCGAGAAGGCAGGCTCCATGCAACCGGGAGCCTGATGTGGGATTCGATCCCGGGTCTCCAGGATGCACCCTGGGCCCAAAGCAGGCGCCAAAAACGCTGCGGCCACCGTCCAGGGATACCAGCAGTGG	.	FAIL_NOTPRECISE	IMPRECISE;SVMETHOD=Snifflesv1.0.12;CHR2=chr30;END=25619169;STD_quant_start=4.847680;STD_quant_stop=11.558547;Kurtosis_quant_start=1.632901;Kurtosis_quant_stop=-0.987259;SVTYPE=INS;SUPTYPE=AL;SVLEN=216;STRANDS=+-;STRANDS2=12,5,12,5;RE=17;REF_strand=57,42;Strandbias_pval=0.42486;AF=0.146552	GT:DR:DV	0/0:99:17
chr30	25645083	85879	N	CTTTAAATAACCACACTTAAAAAAAAAAAATTAAAACAAAAAAACA	.	PASS	PRECISE;SVMETHOD=Snifflesv1.0.12;CHR2=chr30;END=25645093;STD_quant_start=4.195235;STD_quant_stop=3.559026;Kurtosis_quant_start=10.790534;Kurtosis_quant_stop=3.277056;SVTYPE=INS;SUPTYPE=AL;SVLEN=32;STRANDS=+-;STRANDS2=12,18,12,18;RE=30;REF_strand=42,57;Strandbias_pval=0.836358;AF=0.232558	GT:DR:DV	0/0:99:30
chr30	25693601	85880	ACCTATCTTATTTTTTTTTTATTGGTGTTCAATTTACTAACATACAGAATAACACCCAGTGCCCGTCACCCATTCACTCCCACCCCCCGCCCTCCTCCCCTTCTACCACCCCTAGTTCGTTTCCCAGAGTTAGCAGTCTTTACGTTCTGTCTCCCTTTCTGATATTTCCCACACATTTCTTCTCCCTTCCCTTATTTTCCCTTTCACTATTATTTATATTCCCCAAATGAATGAGAACATATAATGTTTGTCCTTCTCCGACTGACTTACTTCACTCAGCATAATACCCTCCAGTTCCATCC	N	.	PASS	PRECISE;SVMETHOD=Snifflesv1.0.12;CHR2=chr30;END=25693903;STD_quant_start=0.632456;STD_quant_stop=0.948683;Kurtosis_quant_start=1.836774;Kurtosis_quant_stop=2.444533;SVTYPE=DEL;SUPTYPE=AL;SVLEN=-302;STRANDS=+-;STRANDS2=9,11,9,11;RE=20;REF_strand=48,49;Strandbias_pval=0.808074;AF=0.17094	GT:DR:DV	0/0:97:20
chr30	25743246	85881	ACAGGCAATATCTAAAACTTTAGGAGTTAACCTAAGATTTAGAAATAGAAAAACTATGGGATAAAGGCC	N	.	PASS	PRECISE;SVMETHOD=Snifflesv1.0.12;CHR2=chr30;END=25743316;STD_quant_start=0.000000;STD_quant_stop=0.000000;Kurtosis_quant_start=3.801125;Kurtosis_quant_stop=0.988560;SVTYPE=DEL;SUPTYPE=AL;SVLEN=-70;STRANDS=+-;STRANDS2=23,22,23,22;RE=45;REF_strand=50,52;Strandbias_pval=0.859168;AF=0.306122	GT:DR:DV	0/1:102:45
chr30	25746182	85882	N	TAAATATGCCCTTCCTTGGCCTATCCCTGGGTGGCCCGAGCAGTTTGCGCTTGCCTTTGCGCCCAGGCGCGTATCCTGGAGACCCGGTTATCGATATCCACTTTCAGGCCCCTGGTGCATGGCGCCCTGCTTCTCCTCTGCTAGTTTGCCTCTCTCTCTCTCTCTCTCTCTCTTCTCTGTGGCATTCATTAATATTAAAATCTTCCAAAAAAAAAATTTTATAAAAAAAAATAAATAAAA	.	PASS	PRECISE;SVMETHOD=Snifflesv1.0.12;CHR2=chr30;END=25746194;STD_quant_start=1.243163;STD_quant_stop=5.217976;Kurtosis_quant_start=8.980532;Kurtosis_quant_stop=16.267241;SVTYPE=INS;SUPTYPE=AL;SVLEN=237;STRANDS=+-;STRANDS2=16,28,16,28;RE=44;REF_strand=41,54;Strandbias_pval=0.465748;AF=0.316547	GT:DR:DV	0/1:95:44
chr30	25757330	85883	N	CAAAATACTAAAAAAAAAAAAACAAAAAAAAAAAAAAAA	.	PASS	PRECISE;SVMETHOD=Snifflesv1.0.12;CHR2=chr30;END=25757337;STD_quant_start=3.020761;STD_quant_stop=3.230712;Kurtosis_quant_start=9.792579;Kurtosis_quant_stop=1.918201;SVTYPE=INS;SUPTYPE=AL;SVLEN=33;STRANDS=+-;STRANDS2=16,16,16,16;RE=32;REF_strand=50,43;Strandbias_pval=0.837718;AF=0.256	GT:DR:DV	0/0:93:32
chr30	25773922	85884	N	AAAACACAACTGTGGGATCCTCTGGGTGGGCGCAGCGGTGGCGGCCTACCTTTGGCCCAGGGCGCGATCGATGGAGACCCGGATCGAATCCCACATTGATCGGCTCCCGGTGCATGGAGCCGGCCTTTTTTCTCCCCTGTCCTGTGTCTCTGGCCGCTTCTCTCTCTCTCTCTCTCGTCGGTCTCTCTCTCTCTCTCTCTCGCTGTGAACGATCATAAATACAGAAAATTTAAAAAACAAAAAAAAAG	.	FAIL_NOTPRECISE	IMPRECISE;SVMETHOD=Snifflesv1.0.12;CHR2=chr30;END=25773921;STD_quant_start=10.024969;STD_quant_stop=37.400535;Kurtosis_quant_start=1.351281;Kurtosis_quant_stop=0.701898;SVTYPE=INS;SUPTYPE=AL;SVLEN=243;STRANDS=+-;STRANDS2=8,9,8,9;RE=17;REF_strand=49,52;Strandbias_pval=1;AF=0.144068	GT:DR:DV	0/0:101:17
chr30	25952978	85885	N	CTGCCGTCTTTTTTTTTTTTTTTTTTTAATTTTATTTATTTATGATATTCACAGCGAGAGAGCGAGGCAGAGACACAGGCCAGAGGGAGAAGACAGCAGTCCATGCACGGGGAGGCCGACGTGGGATTCGATCCCGGTTCCAGGATCGCGCCCTGGGCCAAACGTCAGGCGCCAAAACGCTGCGCCACCTAGTGATTTCC	.	PASS	PRECISE;SVMETHOD=Snifflesv1.0.12;CHR2=chr30;END=25952981;STD_quant_start=0.774597;STD_quant_stop=3.577709;Kurtosis_quant_start=6.874874;Kurtosis_quant_stop=0.654586;SVTYPE=INS;SUPTYPE=AL;SVLEN=209;STRANDS=+-;STRANDS2=11,7,11,7;RE=18;REF_strand=41,20;Strandbias_pval=0.778088;AF=0.227848	GT:DR:DV	0/0:61:18
chr30	25954001	85886	N	TCTGTAAGAAAGATCATATTTAAGGACCACCTATGTTTAGAAAATCCTTCATTTCTTTATGAG	.	PASS	PRECISE;SVMETHOD=Snifflesv1.0.12;CHR2=chr30;END=25954003;STD_quant_start=1.414214;STD_quant_stop=2.280351;Kurtosis_quant_start=0.823356;Kurtosis_quant_stop=-0.172563;SVTYPE=INS;SUPTYPE=AL;SVLEN=63;STRANDS=+-;STRANDS2=8,8,8,8;RE=16;REF_strand=35,16;Strandbias_pval=0.234096;AF=0.238806	GT:DR:DV	0/0:51:16
chr30	25954383	85887	N	CCCTCGGTTTTTTTTTTCTTTTTTTGTTTTTTTATGTATGATAGTCACACAAGAGAGAGAGATAGGAGAGAGAGAGGCAGAAGACAAACAGGCAGAGGGAGAAGGCAGGCTCCGATGCTGGGAGCCGACGTGGATTCGCTCCTGGGTCTCCGGATCGCGCCCCTGGTCCAAAGGCAGGCACTAAAAACCGCTGCCCACCCAGGGATCCCCG	.	FAIL_NOTPRECISE	IMPRECISE;SVMETHOD=Snifflesv1.0.12;CHR2=chr30;END=25954389;STD_quant_start=13.531445;STD_quant_stop=81.887728;Kurtosis_quant_start=3.330374;Kurtosis_quant_stop=0.177690;SVTYPE=INS;SUPTYPE=AL;SVLEN=204;STRANDS=+-;STRANDS2=7,6,7,6;RE=13;REF_strand=38,17;Strandbias_pval=0.338515;AF=0.191176	GT:DR:DV	0/0:55:13
chr30	25958412	85888	CCAACCACTTTTTTTTTTATTGGTGTTCAATTTACTAACATACAGAATAACACCCAGTGCCCGTCACCCATTCACTCCCACGCCCCGCCCTCCTCCCCTTCTACCACCCCTAGTTCGTTTCCCAGAGTTAGCAGTCTTTACGTTCTGTCTCCCTTTCTGATATTTCCCACACATTTCTTCTACCTTCCCTTATTTTCCCTTTCACTATTATTTATATTCCCCAAATGAATGAGAACATATAATGTTTGTCCTTCTCCGACTGACTTACTTCACTCAGCATAATACCCTCCAGTTCCATCCACGTTGAAGCAAATGGTGGGTATTTGTCATTTCTAATAGCTGAGTAATATT	N	.	PASS	PRECISE;SVMETHOD=Snifflesv1.0.12;CHR2=chr30;END=25958763;STD_quant_start=1.380131;STD_quant_stop=0.723747;Kurtosis_quant_start=12.693958;Kurtosis_quant_stop=-0.533933;SVTYPE=DEL;SUPTYPE=AL;SVLEN=-351;STRANDS=+-;STRANDS2=24,19,24,19;RE=43;REF_strand=38,37;Strandbias_pval=0.702124;AF=0.364407	GT:DR:DV	0/1:75:43
chr30	25969995	85889	GAGACACAGGCAGAGGGAGAAGCAGGCTCCATGCACCGGGAGCCTGATGTGGGATTCGATCCCGGGTCTCCAGGATCGCGCCCTGGGCCAAAGGCAGGCGCCAAACCGCTGCGCCACCCAGGGATCCCTGTGTTTTTGTTTTAAATTGTATCAAAGTATATTCTAATTTTTCTCATAGTTTCTTTCACTGATCCACTGGTTGTTTAGAATTGTGTTTGATTTCCACATATTTGTAAACTCTCCAAATTTCCTTTTTAAATTGACTTATGATTTAATTACACTGTTATTAGAGACTTTTCTTTGTATGATTTTCACATTTTAACGTTTACTGAGACTAGTAGTGGTTTAACATATGGTCTATCCTGGAAAATGTTCCACATGCAGTAGAGAAAAATGTATATTGCTATTGTTGTATGGAATGCTCTATAGAGGTTACAATGATTTTTTACAAAGGTACCAAAGCAACTCAATAAAGAAAACAAAGTCTTTTCAACAAATGATGGTAGAAAAATTAGATATTCATATAGAAAAGATGAATTTCTATCCCTCCCTTACACAATACCTGAAAATTAATTCAAGGTAGATCATAAGCTTCGTGTAAAAGCTAAAACTTTAAAAGTTATAGTAGAAAATATAAAACGGTATTTTTTTTAAAGATTTTATTTATTTATTCATGAGAAACACACAGAGAGAGAGAGAGGCAGAGGCACCTGTAGAGGGAGAAGCAGGCTCAGTGCAGGAAGCCCGATGCGGGACTCGATCCGGGGACTCTGGGGTCACGCTCTGGCCTGAAGCCAGGCGCCAAACCACTGAGCCACCCAGGGATCCCCTAAAACGGTATTTTTGTTACTTGGGGATTGACAAAATTCTCTTAGGAAAGTCACAGAACGTAATAACCATAAAAGAAAAAAAAAGGATATATTAGATTTGATTGCAATAAAAATAATTCTGTTCCACAATAGACACCATAAAGAAAATGAACAGATAAGACATAAACTAGGATAAAATATTCACAAATATATCTGTCAGAAAATCGGTAGTCAGTAAATAGAACTTCCACAACCTCATAAAAGAAGGACAATCCACTCAGTATAAAATGAGTAAAATATTTGAGCAAATATTCTACATAGGAAGATACATATTAAATGTCTAATAAGCACATGAAAATGTGCTCACCATCATCAGGTAAATGCAAATTAAAGTCATAATGAAATACCACTGCACACCAACTAACATGGCTAAAACTAAAGGGACTGACAACACAAAATATTGGCAAGGCTATGGAGCAACAGAAACCCTCATGTATTGTTGATGGACTGTAAAGGGCTTTTATCATTTGGGAAAATAGTCTGGCAGTTTCTTATAAAAGTAAATATACATTGACCTTACGTCCCAGAAATTCTATTCCTGGGTATTTACCCAAGAAAAGCAAAAATACACACCCACAAAAAGACTTATACAAAATTTTTCATAGTAGCTTTGTTCATAATACTTGGAAACTGGAAACAGCACAGGTGTTCATCAACAGAAGAATAACTAATTAAACTGTGGTATACTTGTATAATGTAATAGAGCACAGCAATATGAAGAAATGGACTACTGATATACCCAATGGTTGGGATGAATATTTAAAACATTCTGCTGAGTGAAAAAGTTCTTACAAAAAAATCATAGTATATACTCTATGATTCCACTTATATGAAGTTCTAGAACAGGCAAAGTTCACATATAGTGAAAAAAAAAGTCACAATGAGGGACGCCTGGGTGGCTTAATGGTTTAGTGCCTGTCTTTCTCCCTGGGCATGATCCTGGAGTTCCAGGATTGGGTCCCACGTCGGGCTCCCTGCATGGAGCCTGCTTCTCCCTCTGCCTGTGTCTCTGCCTCTCTCTCTCTCTCATGAATAAATAAATAAGTAATATCTTTAAAAAATCAGAATGTGATTATCTCTGGAAGATAGGGATGGAATTGTCAGAAAGAGATATGAAGGAATTTCTTAGGATGATGGTTCTTTCCTAAATAGCAATAGGAGTTTGAGTAACATAAATATTTAAAGTTGTCAAAGCTCATAGAGCAGTACACTTAAGATTTTTGCATTTGGTATATATGATGCATTTTATTTTTACAAGGGACTGTAAAATATTTTGAACTCTAATTAATGATAAGCATGTTGTAATTTACCTTGAAATGTATCAAAAATGAGATGAATTAGTGGATGGATAGAAGTATGGGTAGATGGGAAGATAGATGATAAAGCAGATACAGTAAAATGTTTAACTATAGAATCTAGGTAATATATGAGCACTCACAGTACAATCTGCAACTTCTCTGTATGAAAATTTTCATGATAAAATATTAAAAATATGTAATAAAATAAATAAAATAATTGTTTTCATAATGCTTATAAAGACTGTTTCTGGAGAAGCTGAGTGGCTCTGTTGGTTAAGTGTCTGGCTCTCGCTTTCAGTTCAGGTCATGATCTCAGGGTCTTAGCAGTGAGCTCCGCAATGCGTTCTGCACTTAGCAGGAATCTGTTGGAGATTCTCTCTTTCCTTCTGCCTCTGCTCTTCCCCCCACTCCACTCACTCTCACTCTCTCTCTCTTTCAAAAATAAATCCATCTTAAAAAAAGAGACCCATTTCTATGATTTCAGGTGTTAAATAATGTGGCATTTCTTAGCACTAATTTAAGTTTTTTAAATAAGAGAAACATTATTTCAGGGTTTTTAAAAATGCTTTTTAATGTCAAGGATAAAAGTTAGGATGATATGTTACAAATACCAGAGGGTGGTGCAAATAACAGGATCACCAAGAATTTGACATTTCCCATCATTTGATTTTCTACAAATCAAATGAATTTCTCATTCATCAGAGAATGAGAACCATAAGGATGTGCAGAAATACTCTCCAAAATCAAATGCAGTAAGAGCAAAATTGGCAATCCATTTGCTGCTATGTCTCAAGTTGAAATATTCAACCTTCTAGCTTTTGAATAGGATATACTCATTGATTTAGCATCCGACTGAATGATAAAAGTAGTCTTCAGTGGGAAATCTCTTCATAATTTCCATGTCCATATTCAATCCAGAACCATTTGTCAGAGCCACCAAAAACTTGCTGCCATTCCTGACAACCTGTGACTGTACATTTGGAGTTTCTAATATAGTGAATAGAAAGCAAAGAGAGAAATCGACTGGTTACAGAACATGGCTTATGGCTCAAGTTATCTAGTTATCTGTCAGATATTAATTAGCGGTCTTAGCCCAGGTTCCCTAGGAAAAAGAGCCCAAGGCAAAAGATTATCTGCTAACATTTTATTGGGAAGTACAATTCCAAGGAATTAACAATGAGGGAAAAGGGGAATTAATTAAGAGAAGGCAAGAGATCCAATACAAAGGAATATATAACTGAGATGACTGAATTCCAGAACACTGTTCTTAGAGAGGTATCATTGAGGCCATATGAAACTTTGTTGTTTCAGAACAACGCTGGGTGGAAGGAGGTCAAGAGGAATGGAGTGGGGAGAGATGTTGACAAATTTAGCTTCTGGTTCCCTTTGTCTCTCCAAAAAGTCCACCTGAAAGATGGAAACTTTGCCTTAGCCAAAGTCTTCATGGCTTCACTCAGGCCAGTATATGGATATGCAGTCCTCTCTTTCTCAGTTGATACCATACATAGGGCATCCTTAATTGTGGACTTGGCGGCAGAAGCTAGGCTTTAAAATCTTGGGAGCAGAATATGGTGTGGATAGAGCAGCTTTGGCCAGGAGGGAAGGCAAGTGGCCACTGTAAGTGGGAATGGATAGATCTGGGAAAGTTTGTGGTGAGCCTGATACAGATAAGTTGTTGATATATTGTAAATACACAGTTGACATAAAGTGGACAGACATAAAAATATCATTACTGTTTTAATTGTAAATGTTAATATTTTATTATAAAATTTATGGTAAATCTTTTAAAAATTAACTTAACATTGGTTTTTTCTTAAACGTTTTTATTTAAATTCCAGTTAGTTAACATATAGTGTAATATTAGTTTCAGGGGTACAATATAGTAATTTAACACTTCCATACAACAGCCAGTGCTCATCCCCACATTGATTGTCTTTATATATGAAAAATAGCCTTTAAGTGGTACTTGATGGCCAAAAATTGGAGAAATTAAGCCAAATGCTGAAGTTCTTGATGTTTCATGAGGAAAAATTACTACATCATATAGTTCGTTGTATTGGGAGTATCACAAGGCACTCCCTCCCTGCCCCCGCATTATTTAGCCATGTAAGCTTTATAATTGTTTCAAGAGAAGCAACACTAATCATAGTAATCAAGGTATTAGAATAAAGCAAGTAAATTTGTCATAAAATAAATACTTCACAATATAATATAAAACCTCATGTTCCTTAGTTTCCCACCAATGTGTCCATCATATTTTTATTTGTCCTCAGTACAGTTTAGTTATCTTTATCCGATAAGTGAAGTTTTCCTTTAATTCTACAAAATCTCAGTTAACATCATTCAGCACCGCCTTTCTGTGATTCTGTCCTTTATTTCTTGAACTGCTCATGTATATTACAGCCTGCTTTTTTGTTATCTGTGACTCCTAAGTTTTCTTTCATTTATTTTTCTTTTCTTTATCTTTCCTCTCCGCAGTCTGGACTAATTTCTCAGTATTCTCTTTCCAGTCATTAATTCTCTTTTCAGTGAGTGTGGTGTTTATTCTACCTTGTGTGTTCTTCCTTTCCGTGGCTGTATTTTTCATTTCCAGGATTTCTAGTTGGGTCTTTTACAGTCCTCTGTGACTTATTTACTGTATTTATGATTGTTGTGCTTCCTTAATCTTTTCATAGACCTTACACATATTTATTTGGAAATTGCTTTCAGAATCCTTTATTGCATCCATCTCCTTGAAGTTAAATCATTTCTGGTTGATGAGGCACCCTTCATACCTCAACGTTCCACATTATCTTTGACATTCTCCAAGCAAGTTTGTTTTGTGTGGCAGTTTTGTTACGTTTCTCTCTGCACTCAACCTACTCTACTGGAAGTTTTTTTTGGTTGCCCTCATAGGTGTCCCCAACATAGAGTTCCTAGTTCAGAAACAGATCTCATAGTTGGAACCCCTTAATTCCATGGGACTATATCCTTAATTACTTAGCCATTTAGCAGATGCAGGTAGGAGTTTAAACCCCTTTCAATCTCAGTTCACTGGGAAAGCCTTATCCTAGAATCTTTTTCATAAAGTGAGTCCAAATATGATCTATCACCATGAATGGTGTGTTTGATTCCTTTCTCCTGCAACAGATCCTAGGCTCCCTTTGTCTGCTTCTATTCCGGAAGTCCAATAGGACTACGGTTTCACCTCCCATTTGCCTTTGGATATTTCTGATCTACAGAAATGTTGGTCTAATTTTTAAGTGGTAGGTCTTTTAAAATTATTTCAATGGAAATATATTATCAACCACTGTTATGCATTTGGAATAAGAATGTGCAAGCATATATAGATTTCTCTGATAACAACACATCTCAATATATTGGGTGAAGTTCAAAACTTTGATATAAAGTGGCATCATCCTGATCTGGAACATGTTAGATTATTAGAAAGGCAATTTAAGTATTATATAATATAAATATCTTAAATGCTGCAATAGTTTTTGAATAAGAAAGAAACTTTCAGGATGAAATCCAGGGGAGATAATTAGGAATGTGTAAAAATTTTGTCTCCTATGATATTCATTGCAGAATTATTTAAAAACAAACAAATAGAAAAGAAACAACCTGAGTGATCAACAATGGAAGACTGTAGGACTAATCCATGCACATACGATTTTTACATAGTTTTTTTTTTATTTTTATTTATTTATGATAGTCACACAGAGAGAGAGAGAGAGAGAGAGAGAGAG	N	.	FAIL_NOTPRECISE	IMPRECISE;SVMETHOD=Snifflesv1.0.12;CHR2=chr30;END=25975698;STD_quant_start=7.238017;STD_quant_stop=20.681446;Kurtosis_quant_start=4.251541;Kurtosis_quant_stop=-1.477502;SVTYPE=DEL;SUPTYPE=AL,SR;SVLEN=-5703;STRANDS=+-;STRANDS2=18,19,18,19;RE=37;REF_strand=43,53;Strandbias_pval=0.702451;AF=0.278195	GT:DR:DV	0/0:96:37
chr30	26056533	85890	N	ATAGATATATAATATAATATAATATATAGAAGATAATATATATATAT	.	PASS	PRECISE;SVMETHOD=Snifflesv1.0.12;CHR2=chr30;END=26056539;STD_quant_start=2.024846;STD_quant_stop=2.569047;Kurtosis_quant_start=6.565599;Kurtosis_quant_stop=6.713058;SVTYPE=INS;SUPTYPE=AL;SVLEN=37;STRANDS=+-;STRANDS2=6,10,6,10;RE=16;REF_strand=46,51;Strandbias_pval=0.590821;AF=0.141593	GT:DR:DV	0/0:97:16
chr30	26099641	85891	N	TTTCTTCCTTTCTTATCTGCTTGCTTGCCATATTCTTTCTTTTATTAATCTTTCTGTTAATTCG	.	FAIL_NOTPRECISE	IMPRECISE;SVMETHOD=Snifflesv1.0.12;CHR2=chr30;END=26099656;STD_quant_start=14.310835;STD_quant_stop=25.015995;Kurtosis_quant_start=0.011495;Kurtosis_quant_stop=-0.509446;SVTYPE=INS;SUPTYPE=AL;SVLEN=44;STRANDS=+-;STRANDS2=18,0,18,0;RE=18;REF_strand=56,48;Strandbias_pval=0.000100125;AF=0.147541	GT:DR:DV	0/0:104:18
chr30	26148018	85892	N	AAAAGGTGTTTTTTTCTAAAAAAAAAAAAAAAAAAAAAAAAAAAAAAAAAAAAA	.	PASS	PRECISE;SVMETHOD=Snifflesv1.0.12;CHR2=chr30;END=26148029;STD_quant_start=0.632456;STD_quant_stop=3.750556;Kurtosis_quant_start=4.526123;Kurtosis_quant_stop=2.697011;SVTYPE=INS;SUPTYPE=AL;SVLEN=45;STRANDS=+-;STRANDS2=17,13,17,13;RE=30;REF_strand=43,34;Strandbias_pval=1;AF=0.280374	GT:DR:DV	0/0:77:30
chr30	26200884	85893	N	GGGATCCCTGGGGGCCGCAGCGATTTGGCGCCTGCCTTGGCCCAGGGCGCGATCCTGGAGACCCGGGATCGAATCCCACATCGGGCTCCCGGGCATGGAGCTGCTTCTCCCTCTGCCTGTGTCTCTGCCCTCTATCTCCTGTTGGACTATCATGAATAAATAAATACACATTAAAAACAAACCCTCCAGGATTGTC	.	PASS	PRECISE;SVMETHOD=Snifflesv1.0.12;CHR2=chr30;END=26200887;STD_quant_start=4.381780;STD_quant_stop=7.596052;Kurtosis_quant_start=2.489204;Kurtosis_quant_stop=2.561433;SVTYPE=INS;SUPTYPE=AL;SVLEN=202;STRANDS=+-;STRANDS2=12,7,12,7;RE=19;REF_strand=64,45;Strandbias_pval=0.803697;AF=0.148438	GT:DR:DV	0/0:109:19
chr30	26202146	85894	N	AACTTGTATGGAAAAAAAAAAAAAAACAACAAAAAAAAAAAAAA	.	PASS	PRECISE;SVMETHOD=Snifflesv1.0.12;CHR2=chr30;END=26202152;STD_quant_start=3.329164;STD_quant_stop=5.066228;Kurtosis_quant_start=5.140134;Kurtosis_quant_stop=0.315560;SVTYPE=INS;SUPTYPE=AL;SVLEN=38;STRANDS=+-;STRANDS2=13,12,13,12;RE=25;REF_strand=69,49;Strandbias_pval=0.657256;AF=0.174825	GT:DR:DV	0/0:118:25
chr30	26212481	85895	N	AATTCTCTTTCCTAATTGAGTCTATTTTCTTATTTATT	.	PASS	PRECISE;SVMETHOD=Snifflesv1.0.12;CHR2=chr30;END=26212487;STD_quant_start=1.428869;STD_quant_stop=3.088959;Kurtosis_quant_start=5.459316;Kurtosis_quant_stop=10.573265;SVTYPE=INS;SUPTYPE=AL;SVLEN=35;STRANDS=+-;STRANDS2=28,21,28,21;RE=49;REF_strand=60,49;Strandbias_pval=0.863467;AF=0.310127	GT:DR:DV	0/1:109:49
chr30	26257932	85896	N	TAGAGAGAATCTTTGTTTTTTAGTTAGTTATGAGGTCACACAGCGAGGAGAGAGAGAGAGAGAGAGAGAGAGGCAGAGACTAGCAGAGAGGAGAACACCCAGGGCTCCATGCAGCACCGGGAGCCAGACGTGGATGCGAATCCCGGTCCCTCCAGGTCGCGCACTGGGCCAAAGGCAAGGCGGCCAAAGCCGCTGCGGCCACCCGGGATCCC	.	PASS	PRECISE;SVMETHOD=Snifflesv1.0.12;CHR2=chr30;END=26257943;STD_quant_start=4.550641;STD_quant_stop=4.945537;Kurtosis_quant_start=-2.052493;Kurtosis_quant_stop=5.711361;SVTYPE=INS;SUPTYPE=AL;SVLEN=208;STRANDS=+-;STRANDS2=26,23,26,23;RE=49;REF_strand=60,43;Strandbias_pval=0.60114;AF=0.322368	GT:DR:DV	0/1:103:49
chr30	26339470	85897	AAAAGCTACACAATTGGGATCCCTGGGTGGCGCAGCGGTTTGGCAACTGCCTTTGGCCCAGGGCGCAATCCTGGAGAACTGGGATCGAATCCCACGTCGGGCTCCCGGTGCATGGAGCCTGCTTCTCCCTCTGCCTGTGTCTCTGCCTCTCTCTCTCTCTCTCTCTGTCATAAATAAAAAAAATAAAAAATAAATAAAATAAAAGCTACACAATTCTGGGGATCCCTGGGTGGCGCAGCGGTTTGGCGCCTGCCTTTGGCCCACGGCACGATCCTGGAGACCTGGGATCGAATCCCACGTCAGGCTCCCGGTGCATGGAGCCTGCTTCTCCCTCCTCCTGTGTCTCTGCCTCTTTCTCTCTCTCTATGTCTATCATGAATAAATAAATAAATCTTTAAAAAAAAAAAA	N	.	PASS	PRECISE;SVMETHOD=Snifflesv1.0.12;CHR2=chr30;END=26339877;STD_quant_start=1.048809;STD_quant_stop=1.702939;Kurtosis_quant_start=5.102757;Kurtosis_quant_stop=6.461970;SVTYPE=DEL;SUPTYPE=AL;SVLEN=-407;STRANDS=+-;STRANDS2=8,12,8,12;RE=20;REF_strand=38,42;Strandbias_pval=0.621239;AF=0.2	GT:DR:DV	0/0:80:20
chr30	26340098	85898	N	AACCGTAATAAAAAAAAAATACTATATAATAATTACTAATAATAAAATTAAAG	.	PASS	PRECISE;SVMETHOD=Snifflesv1.0.12;CHR2=chr30;END=26340097;STD_quant_start=2.958040;STD_quant_stop=4.031129;Kurtosis_quant_start=6.117035;Kurtosis_quant_stop=7.202343;SVTYPE=INS;SUPTYPE=AL;SVLEN=53;STRANDS=+-;STRANDS2=9,15,9,15;RE=24;REF_strand=38,42;Strandbias_pval=0.485013;AF=0.230769	GT:DR:DV	0/0:80:24
chr30	26340615	85899	AAATTTTTTTTAATTTTTATTTATTTATGATAGTCACAGAGAGAGAGAGAGAGGCAGAGACACAGGCAGAGGGAGAAGCAGGCTCCATGCACCGGGAGCCCGACGTGGGATTCGATCCCGGGTCTCCAGGATCGCGCCCTGGGCCAAAGGCAGGCGCCAAACCGCTGCGCCACCCAGGGATCCCTGCAGT	N	.	PASS	PRECISE;SVMETHOD=Snifflesv1.0.12;CHR2=chr30;END=26340809;STD_quant_start=1.167748;STD_quant_stop=0.674200;Kurtosis_quant_start=-1.560127;Kurtosis_quant_stop=-0.765002;SVTYPE=DEL;SUPTYPE=AL;SVLEN=-194;STRANDS=+-;STRANDS2=8,14,8,14;RE=22;REF_strand=42,41;Strandbias_pval=0.337166;AF=0.209524	GT:DR:DV	0/0:83:22
chr30	26345564	85900	AAAAAAAATAAAAAAATAAAATTTAAAAAAAATAGAAACTTC	N	.	PASS	PRECISE;SVMETHOD=Snifflesv1.0.12;CHR2=chr30;END=26345599;STD_quant_start=1.183216;STD_quant_stop=3.405877;Kurtosis_quant_start=-1.550101;Kurtosis_quant_stop=-1.932057;SVTYPE=DEL;SUPTYPE=AL;SVLEN=-35;STRANDS=+-;STRANDS2=11,10,11,10;RE=21;REF_strand=36,31;Strandbias_pval=1;AF=0.238636	GT:DR:DV	0/0:67:21
chr30	26354481	85901	N	AGGGAAGAAGGGGAGGGAAGGGAATGGGAAGGGAAGGGAAAGGGGAAGGGAAAGGGAGGGAAGGGAAGGGAAGGGAAAGGGAAGGGAAGGGGG	.	FAIL_NOTPRECISE	IMPRECISE;SVMETHOD=Snifflesv1.0.12;CHR2=chr30;END=26354499;STD_quant_start=13.889172;STD_quant_stop=18.691272;Kurtosis_quant_start=-2.017209;Kurtosis_quant_stop=-1.546035;SVTYPE=INS;SUPTYPE=AL;SVLEN=82;STRANDS=+-;STRANDS2=6,17,6,17;RE=23;REF_strand=36,52;Strandbias_pval=0.232801;AF=0.207207	GT:DR:DV	0/0:88:23
chr30	26362624	85902	ACTGGGCCTGGGGCAAGACTGAGCTGCTCCAGGAGGAAAGAAAACATGGCTGTGGCTTTTAGTATTGTTTAACATATAGTATAGTGCCTGGCAATAACAGGTGCTCACAAAATTTACTAATTACTCATTAACAGTAGTCTCTCTCACACGCCAACCCAAGCCCACCCAAGGGATCCACAAGCAGTGTCAATCATAATTTCCCCAAGAACCTGGAAAAATGAGGGTATGATTCAAGCTGAGCTCAGTCTATGAGGAGACTGCTCAAACAGCCAGAGCAACTGTCTACTAGCAAGTCCTGCTCCAAGCAGTCCTTCCAAATGGGTCCAGTATCACTGCCAGTAGCCAGGATTTCAAGAGCAGGGGTCTAGTCCTTAGAAGGGGATAGGAAAGAAGAAGGAAGAGGTGCCAACCAAGTCAATAAACCATAGCTCTGGTCTCTAGATGTAGTAACAAACTGGAAAATCAACCAAAACAA	N	.	PASS	PRECISE;SVMETHOD=Snifflesv1.0.12;CHR2=chr30;END=26363101;STD_quant_start=2.366432;STD_quant_stop=0.707107;Kurtosis_quant_start=4.083261;Kurtosis_quant_stop=-0.714003;SVTYPE=DEL;SUPTYPE=AL;SVLEN=-477;STRANDS=+-;STRANDS2=12,9,12,9;RE=21;REF_strand=40,50;Strandbias_pval=0.337484;AF=0.189189	GT:DR:DV	0/0:90:21
chr30	26374211	85903	N	AACTATAGAGTCCAGGATCACTGGGTGGCGCAGCGGTTTGGCGGCCTGCCTTTGGCCCGACGCGATCCTGAGACCCGTGATCGTAATCCCACGTCAGTCTACGGTGCTTGAGCCTGCTTCTTCCTCTGCCTGTGTCTCCTGCCTCTCTCTCTCTCTATCTCTCCTCTGTGTTGACTATCATAAATAAATAAAAATTTTAAAAAAAAAAAAA	.	PASS	PRECISE;SVMETHOD=Snifflesv1.0.12;CHR2=chr30;END=26374211;STD_quant_start=2.212405;STD_quant_stop=6.151594;Kurtosis_quant_start=4.823190;Kurtosis_quant_stop=7.366312;SVTYPE=INS;SUPTYPE=AL;SVLEN=223;STRANDS=+-;STRANDS2=15,24,15,24;RE=39;REF_strand=41,58;Strandbias_pval=0.848038;AF=0.282609	GT:DR:DV	0/0:99:39
chr30	26380032	85904	N	GCCAAGAACTACGAGGTCCACAAAGTTTGTTTTCCAGAAATTCCATAGGCTTTTCGACACACCCAGAAC	.	FAIL_NOTPRECISE	IMPRECISE;SVMETHOD=Snifflesv1.0.12;CHR2=chr30;END=26380065;STD_quant_start=11.715838;STD_quant_stop=13.799811;Kurtosis_quant_start=2.181643;Kurtosis_quant_stop=4.748951;SVTYPE=INS;SUPTYPE=AL;SVLEN=64;STRANDS=+-;STRANDS2=22,24,22,24;RE=46;REF_strand=37,40;Strandbias_pval=1;AF=0.373984	GT:DR:DV	0/1:77:46
chr30	26391207	85905	N	AAAATACGATCCCGTTAACAAAAATAAAAAACAAAAAAAAAAAATCAAAAGAAAAAAGACACAAAAATAAAAAAAAAA	.	FAIL_NOTPRECISE	IMPRECISE;SVMETHOD=Snifflesv1.0.12;CHR2=chr30;END=26391225;STD_quant_start=4.690416;STD_quant_stop=11.874342;Kurtosis_quant_start=1.027890;Kurtosis_quant_stop=-0.930548;SVTYPE=INS;SUPTYPE=AL;SVLEN=60;STRANDS=+-;STRANDS2=8,10,8,10;RE=18;REF_strand=34,34;Strandbias_pval=0.792828;AF=0.209302	GT:DR:DV	0/0:68:18
chr30	26399243	85906	N	CACCGGCAATCGGCCCGGCCAACCCGCCCGGCCCGGCCGGCCCCCCGGCCCGGCCCCCCGGCACGGCCCCCAGGCTCCC	.	FAIL_NOTPRECISE	IMPRECISE;SVMETHOD=Snifflesv1.0.12;CHR2=chr30;END=26399248;STD_quant_start=27.689348;STD_quant_stop=37.984207;Kurtosis_quant_start=0.099398;Kurtosis_quant_stop=1.366210;SVTYPE=INS;SUPTYPE=AL;SVLEN=67;STRANDS=+-;STRANDS2=14,6,14,6;RE=19;REF_strand=31,26;Strandbias_pval=0.294553;AF=0.25	GT:DR:DV	0/0:57:19
chr30	26404970	85907	AAGTTATCTAACAATAACAAAAAAAAATAAGTTATCTAACAATAACAAAAAAAAATA	N	.	PASS	PRECISE;SVMETHOD=Snifflesv1.0.12;CHR2=chr30;END=26405027;STD_quant_start=3.464102;STD_quant_stop=2.695676;Kurtosis_quant_start=-1.081268;Kurtosis_quant_stop=-1.778849;SVTYPE=DEL;SUPTYPE=AL;SVLEN=-57;STRANDS=+-;STRANDS2=31,30,31,30;RE=61;REF_strand=35,43;Strandbias_pval=0.49913;AF=0.438849	GT:DR:DV	0/1:78:61
chr30	26405922	85908	GAAACTACAAGGGGATCCCCGGGTGGCGCAGCGGTTTGGCGCCTGCCTTTGGCCCAGGGCGCGATCCTGGAGACCCGGGATCGAATCCCACGTCGGGCTCCCTGCATGGAGCCTGCTTCTCCCTCTGCCTGTGTCTCTGCCTCTCTCTCTCTCTCTCTCTCTCTCTCTGTGTGACTATCATAAATAAATAAAAAAAAAAAAAAA	N	.	PASS	PRECISE;SVMETHOD=Snifflesv1.0.12;CHR2=chr30;END=26406126;STD_quant_start=2.723849;STD_quant_stop=1.741338;Kurtosis_quant_start=12.352125;Kurtosis_quant_stop=-1.630037;SVTYPE=DEL;SUPTYPE=AL;SVLEN=-204;STRANDS=+-;STRANDS2=31,31,31,31;RE=62;REF_strand=40,51;Strandbias_pval=0.510773;AF=0.405229	GT:DR:DV	0/1:91:62
chr30	26454948	85909	ATAGATAGATAGATAGATAGATAGATAGATAGA	N	.	PASS	PRECISE;SVMETHOD=Snifflesv1.0.12;CHR2=chr30;END=26454982;STD_quant_start=3.070598;STD_quant_stop=2.841026;Kurtosis_quant_start=-1.960657;Kurtosis_quant_stop=-2.002606;SVTYPE=DEL;SUPTYPE=AL;SVLEN=-34;STRANDS=+-;STRANDS2=14,15,14,15;RE=29;REF_strand=51,51;Strandbias_pval=1;AF=0.221374	GT:DR:DV	0/0:102:29
chr30	26477342	85910	CCAGGCGCACACCCAGCCCCAGGCAGCACACCAGCCGGGCACACCCCAGCTGCGCACACAGCCCCAGGCACACCAG	N	.	PASS	PRECISE;SVMETHOD=Snifflesv1.0.12;CHR2=chr30;END=26477417;STD_quant_start=1.878673;STD_quant_stop=1.831104;Kurtosis_quant_start=-1.248960;Kurtosis_quant_stop=-0.723896;SVTYPE=DEL;SUPTYPE=AL;SVLEN=-75;STRANDS=+-;STRANDS2=16,18,16,18;RE=34;REF_strand=39,43;Strandbias_pval=1;AF=0.293103	GT:DR:DV	0/0:82:34
chr30	26477384	85911	N	CCCACAGGCGCACCCCGCCCCAGGGCAACGCAGACCCGGGCACCCCCACCCAGTCGCACACGAGCCCCAGGGCAACCCAT	.	FAIL_NOTPRECISE	IMPRECISE;SVMETHOD=Snifflesv1.0.12;CHR2=chr30;END=26477386;STD_quant_start=29.921108;STD_quant_stop=27.648771;Kurtosis_quant_start=5.921285;Kurtosis_quant_stop=-1.743455;SVTYPE=INS;SUPTYPE=AL;SVLEN=86;STRANDS=+-;STRANDS2=12,10,12,10;RE=22;REF_strand=38,42;Strandbias_pval=0.633836;AF=0.215686	GT:DR:DV	0/0:80:22
chr30	26511509	85912	N	CACGATGACATGGTAGGGACGTTGGATCCCTGCGTTGGGCAGCGGGTTTTTAGCGATGCTTTGACCCAGGGCGTGACCTAGGAGACCCGGGCGATCGAATCCCATGTCGCGGCTCCCGCGGCATGGAGCCTGCGTCTCCCTATGCCTATGTCTCTGCCTCTTTCTCTGCCTCTTCTCTCTCTGTGTGACTATCATAAATAAAGAAAAATTAAAAAAACAAA	.	PASS	PRECISE;SVMETHOD=Snifflesv1.0.12;CHR2=chr30;END=26511509;STD_quant_start=1.791182;STD_quant_stop=4.898979;Kurtosis_quant_start=16.205799;Kurtosis_quant_stop=6.174851;SVTYPE=INS;SUPTYPE=AL;SVLEN=221;STRANDS=+-;STRANDS2=17,31,17,31;RE=48;REF_strand=29,47;Strandbias_pval=0.84934;AF=0.387097	GT:DR:DV	0/1:76:48
chr30	26517963	85913	N	AAAAAATCTCCTTAGCAAAAAAAAAAAAACAACAAAAA	.	PASS	PRECISE;SVMETHOD=Snifflesv1.0.12;CHR2=chr30;END=26517970;STD_quant_start=2.280351;STD_quant_stop=2.810694;Kurtosis_quant_start=1.855407;Kurtosis_quant_stop=0.835288;SVTYPE=INS;SUPTYPE=AL;SVLEN=31;STRANDS=+-;STRANDS2=4,16,4,16;RE=20;REF_strand=27,50;Strandbias_pval=0.283219;AF=0.206186	GT:DR:DV	0/0:77:20
chr30	26544660	85914	N	<INV>	.	PASS	PRECISE;SVMETHOD=Snifflesv1.0.12;CHR2=chr30;END=26544860;STD_quant_start=0.763763;STD_quant_stop=0.000000;Kurtosis_quant_start=-1.013225;Kurtosis_quant_stop=2.541971;SVTYPE=INV;SUPTYPE=SR;SVLEN=200;STRANDS=++;STRANDS2=15,10,10,15;RE=24;REF_strand=28,28;Strandbias_pval=0.474169;AF=0.3	GT:DR:DV	0/0:56:24
chr30	26545309	85915	N	GAAAGAAAGAACTTTATTTATTTATTTATTTATTTCTTTTTTTTTTTTT	.	PASS	PRECISE;SVMETHOD=Snifflesv1.0.12;CHR2=chr30;END=26545318;STD_quant_start=5.815340;STD_quant_stop=4.917501;Kurtosis_quant_start=2.132128;Kurtosis_quant_stop=0.554349;SVTYPE=INS;SUPTYPE=AL;SVLEN=50;STRANDS=+-;STRANDS2=10,13,10,13;RE=23;REF_strand=35,38;Strandbias_pval=0.812217;AF=0.239583	GT:DR:DV	0/0:73:23
chr30	26566774	85916	N	AGATCTAAAAGGTAAAAAAAAAAACAAAAAACAAAAAAAAAAC	.	PASS	PRECISE;SVMETHOD=Snifflesv1.0.12;CHR2=chr30;END=26566786;STD_quant_start=2.576114;STD_quant_stop=4.631905;Kurtosis_quant_start=14.386177;Kurtosis_quant_stop=3.953251;SVTYPE=INS;SUPTYPE=AL;SVLEN=32;STRANDS=+-;STRANDS2=20,25,20,25;RE=45;REF_strand=69,57;Strandbias_pval=0.297149;AF=0.263158	GT:DR:DV	0/0:126:45
chr30	26576629	85917	N	AAACTGCATAGTCAGGTGCGGAGTCCCTGGGTGGCGCAGCGGTGTTTTTGGCGCTGCCTTTGGCCCAGGGCGCGATCCTGGAAGACCCGGGATCGAATCCCCCCTCAGGCTTCCCGTGTGCCATGGAGCCTGCTTCTCCCTCTAGACCTATGTCTCTCCTCTCCCCGTCATCTCTCTCTCGTGACTATATAAATAATAAAAAATTAAAAAAAAAC	.	PASS	PRECISE;SVMETHOD=Snifflesv1.0.12;CHR2=chr30;END=26576649;STD_quant_start=0.930949;STD_quant_stop=5.683309;Kurtosis_quant_start=20.758742;Kurtosis_quant_stop=13.757447;SVTYPE=INS;SUPTYPE=AL;SVLEN=195;STRANDS=+-;STRANDS2=28,33,28,33;RE=61;REF_strand=40,41;Strandbias_pval=0.735737;AF=0.429577	GT:DR:DV	0/1:81:61
chr30	26613112	85918	N	TGAAGGTGTCTTGTTTTTGTTGTTGTTTTTTTTT	.	PASS	PRECISE;SVMETHOD=Snifflesv1.0.12;CHR2=chr30;END=26613115;STD_quant_start=1.747178;STD_quant_stop=2.919986;Kurtosis_quant_start=6.439957;Kurtosis_quant_stop=0.874337;SVTYPE=INS;SUPTYPE=AL;SVLEN=36;STRANDS=+-;STRANDS2=20,18,20,18;RE=38;REF_strand=28,30;Strandbias_pval=0.834852;AF=0.395833	GT:DR:DV	0/1:58:38
chr30	26617386	85919	AGTAAACATCCAAAAATCTACAGAAAAAAAAATTTCTTT	N	.	PASS	PRECISE;SVMETHOD=Snifflesv1.0.12;CHR2=chr30;END=26617649;STD_quant_start=7.810250;STD_quant_stop=4.572646;Kurtosis_quant_start=-1.868816;Kurtosis_quant_stop=-1.695246;SVTYPE=DEL;SUPTYPE=AL;SVLEN=-263;STRANDS=+-;STRANDS2=9,14,9,14;RE=23;REF_strand=45,41;Strandbias_pval=0.348552;AF=0.211009	GT:DR:DV	0/0:86:23
chr30	26617608	85920	CGAGTAAACATCCAAAAATCTACAGAAAAAAAAATTTCTTT	N	.	PASS	PRECISE;SVMETHOD=Snifflesv1.0.12;CHR2=chr30;END=26617649;STD_quant_start=0.577350;STD_quant_stop=0.000000;Kurtosis_quant_start=-0.754161;Kurtosis_quant_stop=1.274696;SVTYPE=DEL;SUPTYPE=AL;SVLEN=-41;STRANDS=+-;STRANDS2=21,15,21,15;RE=36;REF_strand=42,41;Strandbias_pval=0.549181;AF=0.302521	GT:DR:DV	0/1:83:36
chr30	26617613	85921	N	GTGTTTGTTAAAAAAAAAAAAAAAAAAAAAAAAAAAAAAAAAACA	.	PASS	PRECISE;SVMETHOD=Snifflesv1.0.12;CHR2=chr30;END=26617627;STD_quant_start=0.000000;STD_quant_stop=5.728716;Kurtosis_quant_start=1.120518;Kurtosis_quant_stop=3.041786;SVTYPE=INS;SUPTYPE=AL;SVLEN=31;STRANDS=+-;STRANDS2=9,14,9,14;RE=23;REF_strand=42,41;Strandbias_pval=0.35609;AF=0.216981	GT:DR:DV	0/0:83:23
chr30	26624845	85922	N	TATAGATGAGATATATAGCTACATAGATATA	.	PASS	PRECISE;SVMETHOD=Snifflesv1.0.12;CHR2=chr30;END=26624845;STD_quant_start=1.554563;STD_quant_stop=3.599769;Kurtosis_quant_start=1.682136;Kurtosis_quant_stop=1.579724;SVTYPE=INS;SUPTYPE=AL;SVLEN=31;STRANDS=+-;STRANDS2=24,25,24,25;RE=49;REF_strand=63,63;Strandbias_pval=1;AF=0.28	GT:DR:DV	0/0:126:49
chr30	26627963	85923	N	AATATAATAAACTACATAAATAAATAATAAAGC	.	PASS	PRECISE;SVMETHOD=Snifflesv1.0.12;CHR2=chr30;END=26627964;STD_quant_start=1.581139;STD_quant_stop=4.907477;Kurtosis_quant_start=7.942989;Kurtosis_quant_stop=7.747553;SVTYPE=INS;SUPTYPE=AL;SVLEN=31;STRANDS=+-;STRANDS2=7,18,7,18;RE=25;REF_strand=54,56;Strandbias_pval=0.0746905;AF=0.185185	GT:DR:DV	0/0:110:25
chr30	26637237	85924	GAAAAGGGGGGAGGAGCAAGATGGCGGAAGAGCAGGGTCTCCAAATCACCTGTCTCCACCAAACCACCTAGAAAACCTTCAAATTATCCTGAAAATCTATGAATTCGGCCTGAGATTTAAAGAGAGACCAGCTGGAATGCTACAGTGAGAAGAGTTCGCGCATCTATCAAGGTAGGAAGACGGGGAAAAAGAAATAAAGGAACAAAGGCCTCCAAGGGGGAGGGGCCCGCGAGGACCGGGCTGAGGCCGGGGCGAGGGTCCCCAGGACAGGAGAGCCCCGTCCCGGAGACGCAGGAGCTGCACCGACCTTCCCGGGGGAAAGGGGCTCCAGGGAGGTGGAGCAGGACCCGGAGGGCGGGGAGGCCCGCGGGCTCCCGGGGACAGTAACAGCAACTGCACACCCAGGAGAGTGCGCCGAGCTCCCTAAGGGCTGCAGCGCGCACGGCGGGACCCGGCGGGACCCGGAGCAGCTGAAGGGGCTCGGGCGGCGGCTCCGCGGAGGGGGCTGCGCGGCCCCGGGAGCAGCTCGGGGGGGCTCGGGCAGAGGAAGAGGCTCCGTGCGGAGGGGCCTGCGCGGTTCCAGGAGCAGCTCGGAGGGGCTCGGGCGGCGGCTCCGCGGAGGGGGCTGCGCGGCCCGGGAGCGCGAATCCAACAGCGCAGGCCCCGGAGCACAGGGCGCCGGGACACAGCCCAGGATCCCGCCTCCCCCGGGACAGGCAGAGGCCGGGAGGGCCCAGGACAGCGAGGACGCTCCTGCCCCAGCTGAGCAGATCAGCGGCCCCGCCCCGGAGCCTCCAGGCCCTGCAGACGGAGTTCCTGCCGGAGCTGAATCCAGGTTTCCAGAGCTGCCCCGCCACTGGGGCTGTTCCTCCTGCGGCCTCACGGGGTAAACAACCCCCACCGAGCCCTGCACCAGGCAGGGGCACAGCAGCTCCCCCAACTGCTAACACCTGAAAATCAGCACAGCAGGCCCCTCCCCCAGAAGACCAGCTAGACTGACTGACAACTTCCAGAGGAAGCAAGGGACTTAAAGTACACAGAATCAGAAGATACTCCCCGGTGGTTCTTTTTTTTGTTTGTTTTTGTTTTTGTTTTTGTTTTGTTTTGCTTTTTGATTTGTTTCCTTCCCCCACCCCTTTTTTTTCTCCTTTCTTTTTCTTCCTCTTTTTCTTCCTTTTTTTTTTTTTTTTCGTTTTTTTTTTTCTTTTTCTTCTTCCTTTTTTTCTCTTTCTCTCTTTCTTTCCTTCTTTCTCTCCTCTCTTTTTCTCTTTTTCCCAATACAACTTGCTTTTGGCCACTCTGCACTGAGCAAAATGACTAGAAGGAAAACATCACCTCAAAAGAAAGAATCAGAAACAGTCCTCTCTCCCACAGAGTTACAAAATCTGGATTACAATTCAATGTCAGAAAGCCAATTCATAAGCACTATTATACAGCTACTGGTGGCTCTAGAAAAAAGTATAAAGGACTCAAGAGACTTCATGACTGCAGAATTTAGAGCTAATCAGGCAGAAATTAAAAATCAATTGAATGAGATGCAATCCAAACTAGAAGTCCTAACGACGAGGGTTAACGAGGTGGAAGAACGAGTGAGTGACCTAGAAGACAAGTTGATAGCAAAGAGGGAAACTGAGGAAAAAAGAGACAAACAATTAAAAGACCATGAAGATAGATTAAGGGAAATAAACGACAGCCTGAGGAAGAAAAACCTACGTTTAATTGGGGTTCCCGAGGGCGCCGAAAGGGACAGAGGGCCAGAATATGTATTTGAACAAATTCTAGCTGAAAACTTTCCTAATCTGGGAAGGGAAACAGGCATTCAGATCCAGGAAATAGAGAGATCCCCCCCTAAAATCAATAAAAACCGTTCAACACCTCGACATTTAATTGTGAAGCTTGCAAATTCCAAAGATAAGGAGAAGATCCTTAAAGCAGCAAGAGACAAGAAATCCCTGACTTTTATGGGGAGGAGTATTAGGGTAACAGCAGACCTCTCCACAGAGACCTGGCAGGCCAGAAAGGGCTGGCAGGATATATTCAGGGTCCTAAATGAGAAGAACATGCAACCAAGAATACTTTATCCAGCAAGGCTCTCATTCAAAATGGAAGGAGAGATAAAGAGCTTCCAAGACAGGCAGCAACTGAAAGAATATGTGACCTCCAAACCAGCTCTGCAAGAAATTTTAAGGGGGCCTCTTAAAATTCCCCTTTAAGAAGAAGTTCAGTGGAACAGTCCACAAAAACAAAGACTGAATAGATATCATGATGACACTAAACTCATATCTCTCAATAGTAACTCTGAATGTGAACGGGCTTAATGACCCCCATCAAAAGGCGCAGGGTTTCAGACTGGATAAAAAAGCAGGACCCATCTATTTGCTGTCTACAAGAGACTCATTTTAGACAGAAGGACACCTACAGCCTGAAAATAAAAGGTTGGAGAACCATTTACCATTCGAATGGTCCTCAAAAGAAAGCAGGGGTAGCCATCCTTATATCAGATAAACTAAAATTTACCCCAAAGACTGTAGTGAGAGATGAAGAGGGACACTATATCATACTTAAAGGATCTATTCAACAAGAGGACTTAACAATCCTCAATATATATGCTCCGAATGTGGGAGCTGCCAAATATATAAATCAATTATTAACCAAAGTGAAGAAATACTTAGATAATAATACACTTATACTTGGTGACTTCAATCTAGCTCTTTCTATACTCGATAGGTCTTCTAAGCAAAACATCTCCAAAGAAACGAGAGCTTTAAATGATACACTGGACCAGATGGATTTCACAGATATCTACAGAACTTTACATCCAAACTCAACTGAATACACATTCTTCTCAAGCGCACATGGAACTTTCTCCAGAATAGACCACATATTGGGTCACAAATCGGGTCTGAACCGATACCAAAAGATTGGGATTGTCCCCTGCATATTCTCGGACCATAATGCCTTGAAATTAGAACTAAATCACAACAAGAAGTTTGGAAGGACCTCAAACACATGGAGGTTAAGGACCATCCTGCTAAAAGATAAAGGGTCAACCAGGAAATTAAGGAAGAATTAAAAAGATTCATGGAAACTAATGAGAATAAAGATACAACCGTTCAAAATCTTTGGGATGCAGCAAAAGCAGTCCTAAGGGGGAAATACATCGCAATACAAGCATCCATTCAAAAACTGGAAAGAACTCAAATACAAAAGCTAACCTTACACATAAAGGAGCTAGAGAAAAAACAGCAAATAGATCCTACACCCAAGAGAAGAAGGGAGTTAATAAAGATTCGAGCAGAACTCAACGAAATCGAGACCAGAAGAACTGTGGAACAGATCAACAGAACCAGGAGTTGGTTCTTTGAAAGAATTAATAAGATAGATAAACCATTAGCCAGCCTTATTAAAAAGAAGAGAGAGAAGACTCAAATTAATAAAATCATGAATGAGAAAGGAGAGTTCACTACCAACACCAAGGAAATACAAACGATTTTAAAAACATATTATGAACAGCTATACGCCAATAAATTAGGCAATCTAGAAGAAATGGACGCATTCCTGGAAAGCCACAAACTACCAAAACTGGAACAGGAAGAAATAGAAAACCTGAACAGGCCAATAACCAGGGAGGAAATTGAAGCAGTCATCAAAAACCTCCCAAGACACAAGAGTCCAGGGCCAGATGGCTTCCCAGGAGAATTTTATCAAACGTTTAAAGAAGAAACCATACCTATTCTCCTAAAGCTGTTTGGAAAGATAGAAAGAGATGGAGTACTTCCAAAATTTATTCTATGAAGCCAGCATCACCTTAATTCCAAAGCCAGACAAAGACCCCGCCAAAAAGGAGAATTACAGACCAATATCCCTGATGAACATGGATGCAAAAATTCTCAACAAGATACTGGCCAATAGGATCCAACAGTACATTAAGAAAATTATTCACCCTGACCAAGTAGGATTTATCCCTGGGACACAAGGCTGGTTCAACACCCGTAAACAATCAATGTGATTCATCATATCAGCAAGAGAAAACCAAGAACCATATGATCCTCTCATTGGATGCAGAGAAAGCATTTGACAAAATACAGCATCCATTCCTGATCAAAACTCTTCAGAGTGTAGGGATAGAGGGAACATTCCTCGACATCTTAAAAGCCATCTATGAAAAGCCCACAGCAAATATCATTCTCAATGGGGAAGCACTGGGAGCGTTTCCCCTAAGATCAGGAACAAGACAGGGATGTCCACTCTCACCACTGCTATTCAACATAGTACTGGAAGTCCTAGCCTCAGCAATCAGACAACAAAAGACATTAAAGGCATTCAAATTGGCAAAGAAGAAGTCAAACTCTCCCTCTTCGCCGATGACATGATACTCTACATAGAAAACCCAAAAGTCTCCACCCCAAGATTGCTAGAACTCATACAGCAATTCGGTAGCGTGGCAGGATACAAAATCAATGCCCAGAAGTCAGTGGCATTTCTATACACAAACAATGAGACTGAAGAAGAGAAATTAAGGAGTCAATCCCATTTACAATTGCACCCAAAAGCATAAGATACCTAGGAATAAACCTCACCAAAGATGTAAAGGATCTATACCCTCAAAACTATAGAACACTTCTAAAAGAAATTGAGGAAGACACAAAGAGATGGAAAAATATTCCATGCTCATGGATTGGCAGAATTAATATTGTGAAAATGTCAATGTTACCCAGGGCAATATACACGTTTAATGCAATCCCTATCAAAATACCATGGACTTTCTTCGGAGAGTTAGAACAAATTATTTTAAGATTTGTGTGGAATCAGAAAAGACCCCGAATAGCCAGGGGAATTTTAAAAAAGAAACCATATCTGGGGGCATCACAATGCCAGATTTCAGGTTGTACTACAAAGCTGTGGTCATCAAGACAGTGTGGTACTGGCACAAAAACAGACACATAGATCAGTGGAACAGAATAGAGAATCCAGAAGTGGACCCTGAACTTTATGGGCAACTAATATTCGATAAAGGAGGAAAGACTATCCATTGGAAGAAAGACAGTCTCTTCAATAAATGGTGCTGGGAAAATTGGACATCCACATGCAGAAGAATGAAACTAGACCACTCTCTTTCACCATACACAAAGATAAACTCAAAATGGATGAAAGATCTAAATGTGAGACAAGATTCCATCAAAATCCTAGAGAAGAACACAGGCAACACCCTTTTTGAACTCGGCCATAGTAACTTCTTGCAAGATACATCCACGAAGGCAAAAGAAACAAAAGCAAAAATGAACTATTGGGACTTCATCAAGATAAGAAGCTTTTGCACAGCAAAGGATACAGTCAACAAAACTCAAAGACAACCTACAGAATGGGAGAAGATATTTGCAAATGACATATCAGATAAAGGGCTAGTTTCCAAGATCTATAAAGAACTTATTAAACTCAACACCAAAGAAACAAACAATCCAATCATGAAATGGGCAAAAGACATGAACAGAAATCTCACAGAGGAAGACATAGACATGGCCAACATGCATATGAGAAAATGCTCTGCATCACTTGCCATCAGGGAAATACAAATCAAAACTACAATGAGATACCACCTCACACCAGTGAGAATGGGGAAAATTAACAAGGCAGGAAACAACAAATGTTGGAGAGGATGCGGAGAAAAGGGAACCCTCTTACACTGTTGGTGGGAATGTGAACTGGTGCAGCCACTCTGGAAAACTGTGTGGAGGTTCCTCAAACAGTTAAAAATATACCTGCCCTACGACCCAGCAATTGCACTGTTGCGGATTTACCCCAAAGATACAAATGCAATGAAACGCCGGGGACACCTGCACCCCGATGTTTCTAGCAGCAATGGCCACTATAGCCAAACTGTGGAAGGAGCCTCGGTGTCCAACGAAAGATGAATGGATAAGAAGATGTGGTTTATGTATACAATGGAATATTACTCAGCTATTAGAAATGACAAATACCCACCATTTGCTTCAACGTGGATGGAACTGGAGGGTATTATGCTGAGTGAAGTAAGTCAGTCGGAGAAGGACAAACATTATATGTTCTCATTCATTTGGGGAATATAAATAATAGTGAAAGGGAAAATAAGGGAAGGGAGAAGAAATGGGTGGGAGGTATCAGAAAGGGAGACAGAACGTAAAGACTGCTAACTCTGGGAAACGAACTAGGGGTGGTGGAAGGGGAGGAGGGCGGGGGGTGGGAGTGAATGGGTGACGGGCACTGGGTGTTATTCTGTATGTTAGTAAATTGAACACCAATAAAAAAAAAAAAAAAGGG	N	.	PASS	PRECISE;SVMETHOD=Snifflesv1.0.12;CHR2=chr30;END=26643519;STD_quant_start=0.759555;STD_quant_stop=0.650444;Kurtosis_quant_start=15.462816;Kurtosis_quant_stop=18.200297;SVTYPE=DEL;SUPTYPE=AL,SR;SVLEN=-6282;STRANDS=+-;STRANDS2=27,26,27,26;RE=53;REF_strand=44,49;Strandbias_pval=0.731885;AF=0.363014	GT:DR:DV	0/1:93:53
chr30	26670478	85925	N	TTATCATCCCCTCTTCTTTTTTTTTTTTTTTTTTTTTTTTTTTCAAGTATTTATTATTAATCATAGACTGAGCGAGAGAGCGCGGCAGCGGACACAGGAGAGGGGAGAAGCAGGCTCCTATTCGTGAGGGGGGGGGGGTGGTGGGGGGGGCCCCGATGTTGGGACTCTGATCCCGGGACTCCAGGATCGCCCGCCCCGGCAAATGCAGGCGCCTAACCGATGGGCCACCCTGGGCTCCCC	.	PASS	PRECISE;SVMETHOD=Snifflesv1.0.12;CHR2=chr30;END=26670488;STD_quant_start=1.527525;STD_quant_stop=2.993047;Kurtosis_quant_start=4.843542;Kurtosis_quant_stop=4.928318;SVTYPE=INS;SUPTYPE=AL,SR;SVLEN=212;STRANDS=+-;STRANDS2=24,24,24,24;RE=48;REF_strand=44,43;Strandbias_pval=1;AF=0.355556	GT:DR:DV	0/1:87:48
chr30	26674609	85926	N	TAAAATCTAACCAGGGATCCCTGGGTGGTGCAGCGGTTTGGCGCCTGCCTTTGGCCCGCGGCCTGATCCGGGAGGGCCCTGGATCGATTCCCACGTCGGGCTCCCTGGTGCATGAGCCCGCTTTCCTCCCTCTTGCCCTGTTGTCTCTGCCTTCATCTCTCTTCTCCCTCTCTCTCTCCTCTCTGTGTGACTATCATAAATAAAAAAATTAAGATTAAAAAAAATATACTAACATAAAAATTAACT	.	PASS	PRECISE;SVMETHOD=Snifflesv1.0.12;CHR2=chr30;END=26674615;STD_quant_start=2.304419;STD_quant_stop=5.997126;Kurtosis_quant_start=7.458483;Kurtosis_quant_stop=18.480593;SVTYPE=INS;SUPTYPE=AL;SVLEN=247;STRANDS=+-;STRANDS2=34,25,34,25;RE=59;REF_strand=53,60;Strandbias_pval=0.201324;AF=0.343023	GT:DR:DV	0/1:113:59
chr30	26680555	85927	TAACATGCTCTACCAATTGAACCAACCAGGTGCCCCTATGGTTCTGTTTAGTTCAATTCTTCTTAAATCTATTTAAAGCCATCATGATACCATTACATGACACCAGTTTTAAACATTGTACTGCTATTTGTTGATGTATTTTTTTAAGATTTTTTATTTATTCATGAGAGACACACAGAGAGAGGCAGAGACACAGGCAGAGGGAGAAGCAGGCTCCCCGTGGGGAGCCCAATGTGAGACTCGATCCCAGGACCTCAGGATCATGGCCTGAGCCAAAGGCAGACACTCAACCACTAAGCCACCCAGCCACCTATTTGTTGATATATTATAATTAAACATTCTTGCTTATATAAAAAATCTAATGAAAAGAAAGTTTCCATTTCATTTAAATTATCTAAAGGTTAATAAAAATTATCATTTCAATATTAAATGCATGACTTATTCAGTTATATATTTTCTTTTTTTTTCTTTCTAGAGATTTATTTGTTTGAGAGAGAGAGAGAGAGAGAGAGCACGAGCAGGGAGGAGGAACAGAGCCAAGCAGGGAGCCTGATAGGAGGCTCAATCTCAGGATCCCAGGATCATGAACAAATGCATATGCTTAATTGACTGAGCTACCTAAGCACCTCTGTTATATATTTTCTTAATCACTCATGACACATTTAATTTTTAAAAACACAATACTTTCTATGCTATAGCCATAAGTATTTTTCAATCAAGGAGTTTTTCCCTCACAGTATTTTGTTGTGAATTTAAAAGAATATTTAATTCTACTATGCCATTGCTAGAGATGACTTTACCCCAGATCTCAGATTTTTTCAAACAAAAAGCACCTCCTATAAGTTAGGTGCTGAAAAGAGAGAAACGATAACAACATCCCTGCTAGTACAGAACTCTCAACCTAGCAAAGGAGACTAAATTTCTAAAATTATTTTGGAAATATTCTAGTGGCATTAGAGGAGAAAAGTGCACAAATGCAAAGAAGGAGACACCTAACTGCCTAGGGAGATCAAGAACTTCCCAGTAAGGCTAGGCTAGAAGGCTAAAGAAATATTTACTGGGTGGGTAAGAAAAGAGGGCAAACACACCTGCATGAGTAAGACACATTTTAGAAACCACATGTGATTTGATGTAGCTGGAGGGTATGAGAAAAGGATAGGAGATAAAGTTAGGTTGGCAGGAGCCAGACTAACCATGAAAAGTCCAGACTGGTCACAACACAAAGATGAAATACACATAACAAGGATGACAAAATCAGAGCCATATTCGAGAACCATTACTCTACTCTTCTAAGAAATAACCATGGATCTGTCCAAACAATTTAGCTATAAGGATACTACAGTATTGGTTAGAAGGGCAGAAAGAATGGATGAATGGGGGGGAGAGAGACTAGAGGGATGGAGGACCTAAGGAATTAAATGTCCAAGAAGGCACACATCATAATACATCTATGATATAGAGCAAAAGTGTAGACAGCTAAGGGAAGATATTCAAAAAATATGAATTTTTTTAAAAAGTCAAAGAATGCCCAGATTGATCCAATCTGATATAATTTAAAGAGTATACATATGTACACATACAAAGAAAACAACTGTAAAACTAGATACCAT	N	.	PASS	PRECISE;SVMETHOD=Snifflesv1.0.12;CHR2=chr30;END=26682164;STD_quant_start=1.381699;STD_quant_stop=0.707107;Kurtosis_quant_start=7.065269;Kurtosis_quant_stop=8.259643;SVTYPE=DEL;SUPTYPE=AL,SR;SVLEN=-1609;STRANDS=+-;STRANDS2=18,27,18,27;RE=45;REF_strand=31,37;Strandbias_pval=0.568286;AF=0.39823	GT:DR:DV	0/1:68:45
chr30	26692076	85928	N	GTGAGCGCACAGCCATGCCGGGCAGGCACGCGGTGCGGGAGGAGGAAGCATCTCTCCGCAGGCCGCGGAGCCCCGGGCCAGGGAGGCAGGGGGGGGGGGTGGTCCGCGCGGGGCGCGGGGTCCGCCCCCGGGCCGGAAGGTGGGAGCCTCCCGGCAGCGGCGAGCGCGACGCCCGGCCC	.	PASS	PRECISE;SVMETHOD=Snifflesv1.0.12;CHR2=chr30;END=26692087;STD_quant_start=0.000000;STD_quant_stop=5.323986;Kurtosis_quant_start=5.928970;Kurtosis_quant_stop=7.409028;SVTYPE=INS;SUPTYPE=AL;SVLEN=179;STRANDS=+-;STRANDS2=23,35,23,35;RE=58;REF_strand=48,53;Strandbias_pval=0.407828;AF=0.36478	GT:DR:DV	0/1:101:58
chr30	26693843	85929	N	GGGATCCCGGGCGCAGTGGTGTTGGCCCGACTTGCCTTTGAGCCCAGGGCGGCGATCCTGGAGACCTCCTGAATCGATCCCATACTGCGGGCTCCCTTCCCTGCATTGGAGCCTTTGGCTTCTCCCTCGGGCCTGGTGTCTCTGCCTCTCTCTCTCGTATCTTTTCACTAAGCTAAATAAATAAAAAATTAAAAAAAAAAAAATGCACTCCC	.	PASS	PRECISE;SVMETHOD=Snifflesv1.0.12;CHR2=chr30;END=26693858;STD_quant_start=8.149341;STD_quant_stop=9.222734;Kurtosis_quant_start=-0.420582;Kurtosis_quant_stop=-0.462158;SVTYPE=INS;SUPTYPE=AL;SVLEN=194;STRANDS=+-;STRANDS2=20,14,20,14;RE=34;REF_strand=49,46;Strandbias_pval=0.549512;AF=0.263566	GT:DR:DV	0/0:95:34
chr30	26703105	85930	N	GATTTATTTCGTCAGATTTTGTAAATTTTTTAAATTTAAATTTAACTTTTAAAAAGCTTTTATCATTTGAGAGAGAGAGCATGAGCA	.	PASS	PRECISE;SVMETHOD=Snifflesv1.0.12;CHR2=chr30;END=26703107;STD_quant_start=0.258199;STD_quant_stop=1.653280;Kurtosis_quant_start=11.794522;Kurtosis_quant_stop=-0.528799;SVTYPE=INS;SUPTYPE=AL;SVLEN=87;STRANDS=+-;STRANDS2=14,17,14,17;RE=31;REF_strand=50,43;Strandbias_pval=0.416529;AF=0.25	GT:DR:DV	0/0:93:31
chr30	26742018	85931	N	TCCCTCTTGGGATCCCTGGTGGCGCAGAGGGTTTTTGCGCCGTCCTTTGGCCCAGTGCGCGATCCTGAGACCCGATCGAATCCCCCAGTCGGGCTCCCGGTGCATCGGAGCCTGCTTCTCCCTCTGCCTGTGTCTCTTGCCTCTCTCTCTCTCTCTCTCTCTCTCTGTGCGGACTATCATCCCATAACTAAACATTCAAAAAAAAAAAAAAGGGACC	.	PASS	PRECISE;SVMETHOD=Snifflesv1.0.12;CHR2=chr30;END=26742018;STD_quant_start=3.668997;STD_quant_stop=3.721042;Kurtosis_quant_start=1.398009;Kurtosis_quant_stop=0.344185;SVTYPE=INS;SUPTYPE=AL;SVLEN=217;STRANDS=+-;STRANDS2=14,12,14,12;RE=26;REF_strand=45,50;Strandbias_pval=0.659382;AF=0.214876	GT:DR:DV	0/0:95:26
chr30	26797648	85932	N	TAAGATAGTTTTGTTTTTTGTTTTTTTTTTTTTTTTTAATTTTTAGTTATTTATGATAGTCCACACACAGAGAGAGAGAGAGAGGGGCAGAGAGATAGAGCCGAGGGAGAAGCAGGCGCATGAACCGGGAGCCGACATGGGATTCGATCCCGGGGTCTCCAGGGGATGTGCCCTGGCGCAAAGGCAGGCGCGCAAACGCGCTGCGCCACCCAGGGATCCCAAG	.	PASS	PRECISE;SVMETHOD=Snifflesv1.0.12;CHR2=chr30;END=26797649;STD_quant_start=3.118858;STD_quant_stop=4.805300;Kurtosis_quant_start=4.729333;Kurtosis_quant_stop=5.896842;SVTYPE=INS;SUPTYPE=AL;SVLEN=223;STRANDS=+-;STRANDS2=13,10,13,10;RE=23;REF_strand=35,31;Strandbias_pval=0.81236;AF=0.258427	GT:DR:DV	0/0:66:23
chr30	26804621	85933	GCTACTGTTAGGTGAAGGAGAAACATTGACAGTGACAGGGTAAGTCGTTTCTTTTCACTGATAATTTGGGCGTTTTCACAAAAGAGAAAAGCTTTTCTTTCTTTATAGAAATGCACTCAGACCTTTGTCTTAAGTCATATTTTTCCTGTTCACAGTTGAAAGTTGACACCATTTGTATCTTTCAAACCAGGTGGAGATGAGCCCAGCTTGAAGAATCCCTTTCTCCACTATGTTTGATTAGGTGACAGAGACTGTAAGGGTAAACTGTCCAAGTGATGATGGATTCTGGATCTACTGAGCTGGGATTTCCAGTTCTACTCACATTTGGCATCCCTGAGGCAGAAGCAGTTTGGAAAGGAGAAAGCATTGTGGCTCCAGGGAGAGGCTATGTGCCATGCACAAAATGAGAGCAGCTCTAAAGTATGTTCACTGTAGCCAGCCCAGCCCAGGCAGAGTGAAGCCACTGGGGCAGCTGCCTGACCTTGAAATTGTTGGGCCCAAAAATAAATAAATAAATAAAAAGAAAAAGAAAAAGAAAAAGAAAAAGAAAAAGAAAAAAAAAGAAATTGTTGGGCCCAAACAGAGGTATCTTTAAATCAAACCATTGGAACAAAATTACCCACATTCCCCTGATCCTTTTCTCAGAGTTAAGACCCGGCCCAGGTATAGTCTACAGAGTGAAGAAAGTTCCAGTGATTCCCGTAAGAACATGTCTTGCTGCCTTTCACAAGTGAGGGCTGCAAATGACACTTTCACACCCCAAGTAGTATGAAGAAATCCTTATCTGTTACGTAGAGAAATATTCCATTTTTGTTGTCTTTGAAAGAGTTCCACACAAAAAGATGCTCCATCAGATCACGTCATCAAAAGTACACTTTATTATAATGCCCTAGTAACACTTTGAAGTGTATACACTGATAGAGCAGATGCCTCAAGAAAGTTTCTATACACTTATGTCTGGG	N	.	PASS	PRECISE;SVMETHOD=Snifflesv1.0.12;CHR2=chr30;END=26805583;STD_quant_start=0.968246;STD_quant_stop=0.829156;Kurtosis_quant_start=2.282957;Kurtosis_quant_stop=0.391193;SVTYPE=DEL;SUPTYPE=AL,SR;SVLEN=-962;STRANDS=+-;STRANDS2=20,12,20,12;RE=32;REF_strand=33,21;Strandbias_pval=1;AF=0.372093	GT:DR:DV	0/1:54:32
chr30	26809104	85934	N	CACGAAAGAAGAGTAGGACGGGGAAAGAAACGGCCAAGGACGAAGCAGACGAAAGCCGA	.	FAIL_NOTPRECISE	IMPRECISE;SVMETHOD=Snifflesv1.0.12;CHR2=chr30;END=26809159;STD_quant_start=25.822471;STD_quant_stop=53.837719;Kurtosis_quant_start=-0.899914;Kurtosis_quant_stop=2.673038;SVTYPE=INS;SUPTYPE=AL;SVLEN=65;STRANDS=+-;STRANDS2=4,13,4,13;RE=17;REF_strand=47,43;Strandbias_pval=0.0358558;AF=0.158879	GT:DR:DV	0/0:90:17
chr30	26817986	85935	N	CTTGTTTTTTTTGGTATTTTTTTTATAATTAACAAAAACTGCCAGGTTTCA	.	FAIL_NOTPRECISE	IMPRECISE;SVMETHOD=Snifflesv1.0.12;CHR2=chr30;END=26818001;STD_quant_start=11.708971;STD_quant_stop=22.572107;Kurtosis_quant_start=-1.353911;Kurtosis_quant_stop=-1.404581;SVTYPE=INS;SUPTYPE=AL;SVLEN=33;STRANDS=+-;STRANDS2=10,9,10,9;RE=19;REF_strand=45,49;Strandbias_pval=0.803311;AF=0.168142	GT:DR:DV	0/0:94:19
chr30	26852876	85936	N	TTACATGAAAAAAAAAAAAAAAAAGAAATGA	.	PASS	PRECISE;SVMETHOD=Snifflesv1.0.12;CHR2=chr30;END=26852877;STD_quant_start=4.483302;STD_quant_stop=3.563706;Kurtosis_quant_start=3.322896;Kurtosis_quant_stop=1.362098;SVTYPE=INS;SUPTYPE=AL;SVLEN=33;STRANDS=+-;STRANDS2=10,10,10,10;RE=20;REF_strand=38,40;Strandbias_pval=1;AF=0.204082	GT:DR:DV	0/0:78:20
chr30	26867908	85937	N	ACACCAAGCGCAGGTGTTCATTTGGCCATTCCTGG	.	FAIL_NOTPRECISE	IMPRECISE;SVMETHOD=Snifflesv1.0.12;CHR2=chr30;END=26867912;STD_quant_start=8.475455;STD_quant_stop=14.035669;Kurtosis_quant_start=-0.799076;Kurtosis_quant_stop=-0.626561;SVTYPE=INS;SUPTYPE=AL;SVLEN=35;STRANDS=+-;STRANDS2=18,18,18,18;RE=36;REF_strand=47,51;Strandbias_pval=0.847981;AF=0.268657	GT:DR:DV	0/0:98:36
chr30	26931030	85938	CCCTAGACTTTTTATTTTTTTTATTATTTTTTTTAATTTATTTTTTATTGGTGTTCAATTTACTAACATACAGAATAACACCCAGTGCCCGTCACCCATTCACTCCCACCCCCCGCACTCCTCCCCTTCTACCACCCCTAGTTCGTTTCCCAGAGTTAGCAGTCTTTACGTTCTGTCTCCCTTTCTGATATTTCCCACACATTTCTTCTCCATTCCCTTATATTCCCTTTCACTATTATTTATATTCCCCAAATGAATGAGAACATATAATGTTTGTCCTTCTCCGACTGACTTACTTCACTCAG	N	.	PASS	PRECISE;SVMETHOD=Snifflesv1.0.12;CHR2=chr30;END=26931332;STD_quant_start=1.389617;STD_quant_stop=0.525226;Kurtosis_quant_start=8.158956;Kurtosis_quant_stop=21.403508;SVTYPE=DEL;SUPTYPE=AL,SR;SVLEN=-302;STRANDS=+-;STRANDS2=35,24,35,24;RE=59;REF_strand=61,57;Strandbias_pval=0.423776;AF=0.333333	GT:DR:DV	0/1:118:59
chr30	26946515	85939	TTCCACCCTGACTCTGTGTTGGGATCCCTTCCACCCTGACTCTGTGTTGGGATCCC	N	.	PASS	PRECISE;SVMETHOD=Snifflesv1.0.12;CHR2=chr30;END=26946571;STD_quant_start=0.000000;STD_quant_stop=0.000000;Kurtosis_quant_start=-1.580314;Kurtosis_quant_stop=1.104633;SVTYPE=DEL;SUPTYPE=AL;SVLEN=-56;STRANDS=+-;STRANDS2=34,27,34,27;RE=61;REF_strand=48,43;Strandbias_pval=0.74241;AF=0.401316	GT:DR:DV	0/1:91:61
chr30	26957710	85940	N	TATTTTTTTTTTTATTTTTTTATTTTTTTTTTTTTATTATTTTTTTTTTTTGAATACC	.	PASS	PRECISE;SVMETHOD=Snifflesv1.0.12;CHR2=chr30;END=26957709;STD_quant_start=3.304038;STD_quant_stop=3.427827;Kurtosis_quant_start=3.846782;Kurtosis_quant_stop=3.464322;SVTYPE=INS;SUPTYPE=AL;SVLEN=62;STRANDS=+-;STRANDS2=13,11,13,11;RE=24;REF_strand=49,39;Strandbias_pval=1;AF=0.214286	GT:DR:DV	0/0:88:24
chr30	26961496	85941	N	TCTTAGATTTTATTTTTTTTTTTTTTTTTTTCTCTAGTTTATTGCATCTGAA	.	PASS	PRECISE;SVMETHOD=Snifflesv1.0.12;CHR2=chr30;END=26961500;STD_quant_start=3.252039;STD_quant_stop=3.601347;Kurtosis_quant_start=11.124573;Kurtosis_quant_stop=9.630492;SVTYPE=INS;SUPTYPE=AL;SVLEN=53;STRANDS=+-;STRANDS2=34,33,34,33;RE=67;REF_strand=48,49;Strandbias_pval=0.875419;AF=0.408537	GT:DR:DV	0/1:97:67
chr30	26990582	85942	N	GCGCGTCTCGGGCTTCTGCCTTCCTTGTATATGGTTTGGTTTCAGAGTTGTTAGGGTCGTCTTAGGTGAGTATGTCAGCGCACACACACACGCGTAGCGCACACGCGGTCATCGT	.	FAIL_NOTPRECISE	IMPRECISE;SVMETHOD=Snifflesv1.0.12;CHR2=chr30;END=26990609;STD_quant_start=5.877538;STD_quant_stop=20.740825;Kurtosis_quant_start=-1.467598;Kurtosis_quant_stop=-1.735231;SVTYPE=INS;SUPTYPE=AL;SVLEN=79;STRANDS=+-;STRANDS2=2,21,2,21;RE=23;REF_strand=41,44;Strandbias_pval=0.000553565;AF=0.212963	GT:DR:DV	0/0:85:23
chr30	26991178	85943	GTGCGCGCGTGCACACATGTGCGCGCGTGCACACA	N	.	PASS	PRECISE;SVMETHOD=Snifflesv1.0.12;CHR2=chr30;END=26991215;STD_quant_start=2.222876;STD_quant_stop=1.970369;Kurtosis_quant_start=-1.694137;Kurtosis_quant_stop=-1.528353;SVTYPE=DEL;SUPTYPE=AL;SVLEN=-37;STRANDS=+-;STRANDS2=17,18,17,18;RE=35;REF_strand=47,41;Strandbias_pval=0.691325;AF=0.284553	GT:DR:DV	0/0:88:35
chr30	27001793	85944	N	ACACATACACACATACACACCAGAGAGAGAGAGGAG	.	PASS	PRECISE;SVMETHOD=Snifflesv1.0.12;CHR2=chr30;END=27001793;STD_quant_start=0.000000;STD_quant_stop=3.356063;Kurtosis_quant_start=15.254390;Kurtosis_quant_stop=9.849430;SVTYPE=INS;SUPTYPE=AL;SVLEN=34;STRANDS=+-;STRANDS2=6,32,6,32;RE=38;REF_strand=22,50;Strandbias_pval=0.110172;AF=0.345455	GT:DR:DV	0/1:72:38
chr30	27004026	85945	N	TTTTTTCTTTGCTTTTCTTTCTTTTCTCTTCTTTTTTTTTTTTTTT	.	PASS	PRECISE;SVMETHOD=Snifflesv1.0.12;CHR2=chr30;END=27004030;STD_quant_start=1.390444;STD_quant_stop=4.066120;Kurtosis_quant_start=10.452610;Kurtosis_quant_stop=3.744060;SVTYPE=INS;SUPTYPE=AL;SVLEN=43;STRANDS=+-;STRANDS2=28,33,28,33;RE=61;REF_strand=48,55;Strandbias_pval=1;AF=0.371951	GT:DR:DV	0/1:103:61
chr30	27021784	85946	N	TTTTTTTTTTTTTTTTTTTTTTTTGGAGATCTTAT	.	PASS	PRECISE;SVMETHOD=Snifflesv1.0.12;CHR2=chr30;END=27021783;STD_quant_start=2.955221;STD_quant_stop=3.405877;Kurtosis_quant_start=-0.512314;Kurtosis_quant_stop=0.261571;SVTYPE=INS;SUPTYPE=AL;SVLEN=37;STRANDS=+-;STRANDS2=14,16,14,16;RE=30;REF_strand=39,40;Strandbias_pval=0.833038;AF=0.275229	GT:DR:DV	0/0:79:30
chr30	27039238	85947	N	GTTTTTCTCGCATCAATGGCCACATCTAGCCAAACTGTGGCAGGGCCTCTTTGTCCAACGAACGATGACTGATAAAGAAGATGTGGTTATGTATACAATGGACTATTATCCGCTATTCGAACCGACAAATCCCCACCATTTGCTTCCAACGTGGATGGAACTGGGGGGTATTTATGCTGAGGAAGTTAAAGTCAGTCGGAGAAGGACAAACATTATATGTTCTCATATTTGGGGAATATAAATAATAGTGAAAGGGAACATAAGGGAAGGGAAAGAAATGTGTGGGAAATCATAGAAAAGGGAGACAGAACGCCAAGATGCTAACTCTGGGAAACGAACTAGGGGTGGTAGTAGAAGGGGAGAGGGCGGCGGGGGGGGGTGGGAGTGGAATGGGTATGGGCATGGAGTATTATTCTGTATTGTTCGAAATTGAAAACACATAAAAAAAAAAAAAAACAAAAAAAAAA	.	FAIL_NOTPRECISE	IMPRECISE;SVMETHOD=Snifflesv1.0.12;CHR2=chr30;END=27039240;STD_quant_start=0.000000;STD_quant_stop=11.778254;Kurtosis_quant_start=7.920222;Kurtosis_quant_stop=1.399113;SVTYPE=INS;SUPTYPE=AL;SVLEN=469;STRANDS=+-;STRANDS2=14,8,14,8;RE=22;REF_strand=54,42;Strandbias_pval=0.635008;AF=0.186441	GT:DR:DV	0/0:96:22
chr30	27039238	85948	N	ACTGTTTCTAGCAGCAATGGCCACTATAGCCAAACTGTGGAAGGAGCCCTCGGTGTCCAACGAACGGATAATGTAGCAAAACCAGGGGGAATATCGTGGTTTAGTATAAAATGGAATATTTATCAGCTATTAGAAACTTGACAAATCCCCACCATTTTGCTTCACCGTGGATGGATGGGGGTATTATGCTGATTGAAGTAAGTTCCCCCTTTGTTTTTTTTCCTTTGTTGTTTTTAGTTTTTTCCGTCGGAGAAGGACAAACATTCTATGTTCTCATTCATTTGGGGAATATAAATAATAGTGAAAGGGAATCTAAGGGAAGGGAGAAGGAAAGTGTGGGAAATCAGAAAGGGAGGACAGAACGTAAGACTGCTAACCTCTGGGAACGACCTAGGGGTGGTAGAAGGGGAGGAGGGCGGGGGGTGGGCGTGAATGGGTGACGGGGCACTGGGTGTTATTATTCTGTATGGTTAGTAAATTGAACACCAATAAAAAAAAAACAAAAAAAA	.	FAIL_NOTPRECISE	IMPRECISE;SVMETHOD=Snifflesv1.0.12;CHR2=chr30;END=27039252;STD_quant_start=3.193744;STD_quant_stop=24.600813;Kurtosis_quant_start=6.994881;Kurtosis_quant_stop=6.240844;SVTYPE=INS;SUPTYPE=AL,SR;SVLEN=478;STRANDS=+-;STRANDS2=6,8,6,8;RE=14;REF_strand=57,45;Strandbias_pval=0.401926;AF=0.12069	GT:DR:DV	0/0:102:14
chr30	27042567	85949	N	CACCCCCCCCCCCCCTCCCCCCCCCCCACCCCCCCCCCCTCC	.	PASS	PRECISE;SVMETHOD=Snifflesv1.0.12;CHR2=chr30;END=27042585;STD_quant_start=4.979960;STD_quant_stop=6.971370;Kurtosis_quant_start=-0.720878;Kurtosis_quant_stop=1.092120;SVTYPE=INS;SUPTYPE=AL;SVLEN=42;STRANDS=+-;STRANDS2=5,8,5,8;RE=13;REF_strand=56,46;Strandbias_pval=0.377495;AF=0.113043	GT:DR:DV	0/0:102:13
chr30	27060246	85950	N	TCTCTCACCCTTCGTTTTTTCTCCCTCTTCTTTTTTTTACGTTGTCCTACTTCCTCTTCCATCC	.	FAIL_NOTPRECISE	IMPRECISE;SVMETHOD=Snifflesv1.0.12;CHR2=chr30;END=27060246;STD_quant_start=14.845875;STD_quant_stop=20.985709;Kurtosis_quant_start=-0.572774;Kurtosis_quant_stop=-1.568734;SVTYPE=INS;SUPTYPE=AL;SVLEN=71;STRANDS=+-;STRANDS2=17,1,17,1;RE=18;REF_strand=51,36;Strandbias_pval=0.00276615;AF=0.171429	GT:DR:DV	0/0:87:18
chr30	27109131	85951	N	AGTAGATAATATTCTGTAATGTATCTTATGTAGATAC	.	PASS	PRECISE;SVMETHOD=Snifflesv1.0.12;CHR2=chr30;END=27109137;STD_quant_start=3.517812;STD_quant_stop=3.385016;Kurtosis_quant_start=2.505606;Kurtosis_quant_stop=2.584034;SVTYPE=INS;SUPTYPE=AL;SVLEN=39;STRANDS=+-;STRANDS2=29,20,29,20;RE=49;REF_strand=42,38;Strandbias_pval=0.472721;AF=0.379845	GT:DR:DV	0/1:80:49
chr30	27109612	85952	N	GGTGCTCCTTTATTTTTTTTTTTTTTTTTTTTTTTTTTTTTACTTTTTTTTTTTTTTT	.	PASS	PRECISE;SVMETHOD=Snifflesv1.0.12;CHR2=chr30;END=27109620;STD_quant_start=4.203173;STD_quant_stop=2.607681;Kurtosis_quant_start=1.463933;Kurtosis_quant_stop=1.172899;SVTYPE=INS;SUPTYPE=AL;SVLEN=52;STRANDS=+-;STRANDS2=12,19,12,19;RE=31;REF_strand=44,36;Strandbias_pval=0.142535;AF=0.279279	GT:DR:DV	0/0:80:31
chr30	27129380	85953	N	TGAAGGTTCAGGTGCTGTTGGCCAGGTTTCCCCCTCTGCTAGAGGTTTAT	.	PASS	PRECISE;SVMETHOD=Snifflesv1.0.12;CHR2=chr30;END=27129379;STD_quant_start=0.000000;STD_quant_stop=1.616448;Kurtosis_quant_start=9.320642;Kurtosis_quant_stop=12.891801;SVTYPE=INS;SUPTYPE=AL;SVLEN=51;STRANDS=+-;STRANDS2=34,29,34,29;RE=63;REF_strand=43,40;Strandbias_pval=0.867567;AF=0.431507	GT:DR:DV	0/1:83:63
chr30	27131955	85954	N	TGGCGTAGCTAACTTTGTTTTTTTTTTTTTTTTTTTATTTTATGATAGTCCACGAGAGAGGAGAGAGGCAGAGACACAGGCAGAGGGAGAAGCAGGGCTCCATGCAACCGGGAGCCCGACGGGGGATGCGGCCAGGGGCTCCAGGATCACGCCCTGGCCAGGCCAGGCGCCAAACCGCTGCGCCACCAGGGAAATCCCAATTTGTTGTTTTTTTT	.	PASS	PRECISE;SVMETHOD=Snifflesv1.0.12;CHR2=chr30;END=27131976;STD_quant_start=5.339877;STD_quant_stop=5.390468;Kurtosis_quant_start=10.324592;Kurtosis_quant_stop=4.024940;SVTYPE=INS;SUPTYPE=AL;SVLEN=214;STRANDS=+-;STRANDS2=38,33,38,33;RE=71;REF_strand=55,46;Strandbias_pval=1;AF=0.412791	GT:DR:DV	0/1:101:71
chr30	27133892	85955	N	AAACTTTGTAAAGTTTTTTTTTTTTTTTTTTTT	.	PASS	PRECISE;SVMETHOD=Snifflesv1.0.12;CHR2=chr30;END=27133897;STD_quant_start=1.180194;STD_quant_stop=2.598076;Kurtosis_quant_start=-1.036246;Kurtosis_quant_stop=-0.393982;SVTYPE=INS;SUPTYPE=AL;SVLEN=31;STRANDS=+-;STRANDS2=28,28,28,28;RE=56;REF_strand=57,49;Strandbias_pval=0.741129;AF=0.345679	GT:DR:DV	0/1:106:56
chr30	27160097	85956	TCTTCTTCTTCTTCTTCTTTTCTTCTTCTTCTTCTTCTTCTTCTTCTTCTTCTTCTTC	N	.	FAIL_NOTPRECISE	IMPRECISE;SVMETHOD=Snifflesv1.0.12;CHR2=chr30;END=27160152;STD_quant_start=13.468482;STD_quant_stop=13.438750;Kurtosis_quant_start=-0.999469;Kurtosis_quant_stop=-0.833735;SVTYPE=DEL;SUPTYPE=AL;SVLEN=-55;STRANDS=+-;STRANDS2=5,12,5,12;RE=17;REF_strand=35,45;Strandbias_pval=0.416425;AF=0.175258	GT:DR:DV	0/0:80:17
chr30	27215231	85957	N	TCTTCTTTCTTTCTTTCTTTCTTTCTTTCTTTCTTTTCTTTCTTTCTTTCTTCTTTCTTCTTTCTCTCTCTCTCTCTTCTCTCTCTCTCCTCTCTCTCTCTCTCTCCTCCCTCCCTTCACTCCTCCCTC	.	FAIL_NOTPRECISE	IMPRECISE;SVMETHOD=Snifflesv1.0.12;CHR2=chr30;END=27215233;STD_quant_start=2.299068;STD_quant_stop=10.064080;Kurtosis_quant_start=0.509902;Kurtosis_quant_stop=-0.288454;SVTYPE=INS;SUPTYPE=AL;SVLEN=129;STRANDS=+-;STRANDS2=12,16,12,16;RE=28;REF_strand=48,40;Strandbias_pval=0.385441;AF=0.241379	GT:DR:DV	0/0:88:28
chr30	27386929	85958	AAGTTCCTCCAGGGATCCCTGGGTGGCGCAGTGGTTTAGCGCCTGCCTTTGGCCCAGGGCGTGATCCTGGAGACCCAGGATCAAATCCCACGTCAGGCTCCGGTGCATGGAGCCTGCTTCTCCCTCTGCCTGTGTCTCTGCCTCTCTCTCTCTCACTGTGTGCCTATCATAAAAAATAAAAATTTAAAAAAAAAATTAAAAAT	N	.	PASS	PRECISE;SVMETHOD=Snifflesv1.0.12;CHR2=chr30;END=27387133;STD_quant_start=1.346291;STD_quant_stop=0.968246;Kurtosis_quant_start=-1.448271;Kurtosis_quant_stop=-0.991117;SVTYPE=DEL;SUPTYPE=AL;SVLEN=-204;STRANDS=+-;STRANDS2=21,12,21,12;RE=33;REF_strand=46,41;Strandbias_pval=0.311303;AF=0.275	GT:DR:DV	0/0:87:33
chr30	27388290	85959	N	GCACTGTTGGTTCGTCTGATAGGGGACCCTT	.	PASS	PRECISE;SVMETHOD=Snifflesv1.0.12;CHR2=chr30;END=27388290;STD_quant_start=1.224745;STD_quant_stop=3.224903;Kurtosis_quant_start=-0.398011;Kurtosis_quant_stop=-0.079843;SVTYPE=INS;SUPTYPE=AL;SVLEN=31;STRANDS=+-;STRANDS2=10,6,10,6;RE=16;REF_strand=49,35;Strandbias_pval=1;AF=0.16	GT:DR:DV	0/0:84:16
chr30	27390767	85960	TTAAATCCAATTTTTTTTTTTAATTTTTATTTATTTATGATAGTCACAGAGAGAGAGAGAGAGAGAGAGAGGCAGAGACACAGGCAGAGGGAGAAGCAGGCTCCATGCACCAGGAGCCCGATGTGGGATTCGATCCCGGATCTCCAGGATCGCGCCCTGGGCCAAAGGCAGGCGCCAAACCGCTGCGCCACCCAGGGATCCC	N	.	PASS	PRECISE;SVMETHOD=Snifflesv1.0.12;CHR2=chr30;END=27390967;STD_quant_start=2.125681;STD_quant_stop=1.290994;Kurtosis_quant_start=-1.351325;Kurtosis_quant_stop=-1.535667;SVTYPE=DEL;SUPTYPE=AL;SVLEN=-200;STRANDS=+-;STRANDS2=28,26,28,26;RE=54;REF_strand=49,38;Strandbias_pval=0.728047;AF=0.382979	GT:DR:DV	0/1:87:54
chr30	27396534	85961	AAACACACAAAAAAGAAACACACAAAAAAGA	N	.	PASS	PRECISE;SVMETHOD=Snifflesv1.0.12;CHR2=chr30;END=27396565;STD_quant_start=2.408319;STD_quant_stop=2.588436;Kurtosis_quant_start=-0.843925;Kurtosis_quant_stop=-0.629508;SVTYPE=DEL;SUPTYPE=AL;SVLEN=-31;STRANDS=+-;STRANDS2=8,5,8,5;RE=13;REF_strand=52,45;Strandbias_pval=0.768544;AF=0.118182	GT:DR:DV	0/0:97:13
chr30	27455842	85962	N	GCAGCAGGGGGTGCTCATACATGTCACGCACCCAGCGACAGCCTTGC	.	PASS	PRECISE;SVMETHOD=Snifflesv1.0.12;CHR2=chr30;END=27455844;STD_quant_start=1.612452;STD_quant_stop=2.065591;Kurtosis_quant_start=11.403419;Kurtosis_quant_stop=9.664478;SVTYPE=INS;SUPTYPE=AL;SVLEN=42;STRANDS=+-;STRANDS2=16,14,16,14;RE=30;REF_strand=46,55;Strandbias_pval=0.533863;AF=0.229008	GT:DR:DV	0/0:101:30
chr30	27530698	85963	N	GGTCCCTGGGTGCTGCAGACCTCAAACCCAGTGAAGCCCCCAACAAGGAAAACCCCCCAACA	.	PASS	PRECISE;SVMETHOD=Snifflesv1.0.12;CHR2=chr30;END=27530702;STD_quant_start=0.418330;STD_quant_stop=2.350532;Kurtosis_quant_start=17.990627;Kurtosis_quant_stop=12.347865;SVTYPE=INS;SUPTYPE=AL;SVLEN=58;STRANDS=+-;STRANDS2=42,38,42,38;RE=80;REF_strand=67,59;Strandbias_pval=1;AF=0.38835	GT:DR:DV	0/1:126:80
chr30	27546936	85964	N	TTTTATTAATTTTTTTTTTTTTAAATTTTTTATTTTATTTTTTTATTAATGGAGAGCACAGAGAGTAGGAGAGTGATAGGAGATAGATAGAGAGAGATAGGAGAGCGAAACACAGGCAGATACTAATCAGGCTGCCATTCAGGGAGCTCCGACTTGGTACTCACCCCGGGTCTCCAGGATCAACACCCCTGTTCTAAGGCGGCGCTTAAAACCGCTGAGCCCGGCCGGGCTGCCCTGGTGTTGTTGTAAG	.	PASS	PRECISE;SVMETHOD=Snifflesv1.0.12;CHR2=chr30;END=27546935;STD_quant_start=3.354102;STD_quant_stop=4.516636;Kurtosis_quant_start=11.816369;Kurtosis_quant_stop=1.604675;SVTYPE=INS;SUPTYPE=AL;SVLEN=248;STRANDS=+-;STRANDS2=20,20,20,20;RE=40;REF_strand=61,54;Strandbias_pval=0.854455;AF=0.258065	GT:DR:DV	0/0:115:40
chr30	27556373	85965	N	GTTGTCTGTTTGTCGTGTGTTTTTGTTGTTGTGTGTGTT	.	PASS	PRECISE;SVMETHOD=Snifflesv1.0.12;CHR2=chr30;END=27556377;STD_quant_start=4.376973;STD_quant_stop=3.344280;Kurtosis_quant_start=5.310492;Kurtosis_quant_stop=3.853284;SVTYPE=INS;SUPTYPE=AL;SVLEN=39;STRANDS=+-;STRANDS2=44,33,44,33;RE=77;REF_strand=65,53;Strandbias_pval=0.882792;AF=0.394872	GT:DR:DV	0/1:118:77
chr30	27607975	85966	TAATAAAATTTTACAGGGATCCCTGGGTGGCGCAGCGGTTTGGCGCCTGCCTTTGGCCCAGGGCGCGATCCTGGAGACCCGGGATCGAATCCCACGTCGGGCTCCCGGTGCATGGAGCCTGCTTCTCCCTCTGCCTGTGTCTCTGCCTCTTTCTCTCTCTGTATGACTATCATAAATAAACAAAAATAAATTTAAAAAATAAATAAATAAAAATAAAATAAAAAATAA	N	.	PASS	PRECISE;SVMETHOD=Snifflesv1.0.12;CHR2=chr30;END=27608202;STD_quant_start=2.303843;STD_quant_stop=2.270208;Kurtosis_quant_start=-1.192879;Kurtosis_quant_stop=-0.246414;SVTYPE=DEL;SUPTYPE=AL;SVLEN=-227;STRANDS=+-;STRANDS2=30,22,30,22;RE=52;REF_strand=44,44;Strandbias_pval=0.388134;AF=0.371429	GT:DR:DV	0/1:88:52
chr30	27640385	85967	GGAGGGGGCGGGGCCCGGGCGGAGGGGCGGGGCCGGCGGAGGGCGGGGCCCGGGCGGAGGGGCGGGGCCCGGGCGG	N	.	PASS	PRECISE;SVMETHOD=Snifflesv1.0.12;CHR2=chr30;END=27640459;STD_quant_start=3.941235;STD_quant_stop=4.690416;Kurtosis_quant_start=-0.572555;Kurtosis_quant_stop=-1.049052;SVTYPE=DEL;SUPTYPE=AL;SVLEN=-74;STRANDS=+-;STRANDS2=20,10,20,10;RE=30;REF_strand=44,40;Strandbias_pval=0.203241;AF=0.263158	GT:DR:DV	0/0:84:30
chr30	27673393	85968	TTAAGACTTTTATTTATTTTTTTTTTTTAATTTTTATTTATTTATGATAGTCACAGAGAGAGAGAGAGAGAGAGGCAGAGACACAGGCAGAGGGAGAAGCAGGCTCCATGCACCGGGAGCCTGATGTGGGATTCGATCCTGGGTCTCCAGGATCGCGCCCTGGGCCAAAGGCAGGCGCCAAACCGCTGCGCCACCCAGGGATCCCACAT	N	.	PASS	PRECISE;SVMETHOD=Snifflesv1.0.12;CHR2=chr30;END=27673602;STD_quant_start=1.570563;STD_quant_stop=1.591645;Kurtosis_quant_start=-1.556621;Kurtosis_quant_stop=-0.780352;SVTYPE=DEL;SUPTYPE=AL;SVLEN=-209;STRANDS=+-;STRANDS2=17,14,17,14;RE=31;REF_strand=49,59;Strandbias_pval=0.41644;AF=0.223022	GT:DR:DV	0/0:108:31
chr30	27673689	85969	N	GTTGGGTGTAAATATGGTATCTTTTTTTTTTTTTCAGATTT	.	PASS	PRECISE;SVMETHOD=Snifflesv1.0.12;CHR2=chr30;END=27673697;STD_quant_start=1.732051;STD_quant_stop=3.807887;Kurtosis_quant_start=0.520364;Kurtosis_quant_stop=1.488081;SVTYPE=INS;SUPTYPE=AL;SVLEN=32;STRANDS=+-;STRANDS2=13,6,13,6;RE=19;REF_strand=50,57;Strandbias_pval=0.133782;AF=0.150794	GT:DR:DV	0/0:107:19
chr30	27702038	85970	N	AGAAATTAAAACTGAGGGGATCCCTGGGTGGCGAAGCGGTTGGGCGCCTTCCCGTTTGGCCAGGGCGCGATCCTGGATACCCGGGATCGAGTCCCACATCGGGCTTCCGGTGCATGGAGCTGCTCTTCCTCTGCCTGTGTCTCTGCCCCTCTCTCTCTGTGACTATCATTAAAAAAAAAAAAAGGAA	.	PASS	PRECISE;SVMETHOD=Snifflesv1.0.12;CHR2=chr30;END=27702038;STD_quant_start=2.733804;STD_quant_stop=3.203616;Kurtosis_quant_start=8.828779;Kurtosis_quant_stop=2.056796;SVTYPE=INS;SUPTYPE=AL;SVLEN=193;STRANDS=+-;STRANDS2=24,14,24,14;RE=38;REF_strand=48,44;Strandbias_pval=0.332334;AF=0.292308	GT:DR:DV	0/0:92:38
chr30	27755149	85971	N	AAATTTTTCTCTGAAAAAAAATAAATAAATAAATAAATA	.	PASS	PRECISE;SVMETHOD=Snifflesv1.0.12;CHR2=chr30;END=27755151;STD_quant_start=1.362770;STD_quant_stop=2.528410;Kurtosis_quant_start=-1.559661;Kurtosis_quant_stop=24.355150;SVTYPE=INS;SUPTYPE=AL;SVLEN=41;STRANDS=+-;STRANDS2=28,28,28,28;RE=56;REF_strand=43,42;Strandbias_pval=1;AF=0.397163	GT:DR:DV	0/1:85:56
chr30	27772200	85972	N	CCTCGCGACTCCGCGAGCCTCCCCGCCCGCCTTCCCGTCCATCCCGCCTCCCGCCTCCCGCCTCCCGCCTGGCCCT	.	PASS	PRECISE;SVMETHOD=Snifflesv1.0.12;CHR2=chr30;END=27772210;STD_quant_start=4.942527;STD_quant_stop=7.483315;Kurtosis_quant_start=-2.028065;Kurtosis_quant_stop=0.134990;SVTYPE=INS;SUPTYPE=AL;SVLEN=59;STRANDS=+-;STRANDS2=11,18,11,18;RE=29;REF_strand=43,47;Strandbias_pval=0.396812;AF=0.243697	GT:DR:DV	0/0:90:29
chr30	27789860	85973	N	AACTTTCATGTTTTTTTTTTTTTTTTTTGTTTGTTTTTTTTTTTGGTTTTATTTTTTTATTTATTTATGATAGTCACAGAGAGGCGAGAGAGAGGGCAGAGCCATAGTCAAGCGGGAGAACCAGGGCTCCCTGCAACCTGGGAGCCCGAGTGGGCTTCGCTCCCAGGTCTCCAGGATCGCGACCCTGGGCCCAAAGGCGGCGCCCAACCGCTGCAAGCCACCAACAAGGGCTCAGAACCC	.	PASS	PRECISE;SVMETHOD=Snifflesv1.0.12;CHR2=chr30;END=27789871;STD_quant_start=1.401058;STD_quant_stop=5.941069;Kurtosis_quant_start=18.940145;Kurtosis_quant_stop=16.338374;SVTYPE=INS;SUPTYPE=AL;SVLEN=223;STRANDS=+-;STRANDS2=32,23,32,23;RE=55;REF_strand=46,42;Strandbias_pval=0.604801;AF=0.384615	GT:DR:DV	0/1:88:55
chr30	27818201	85974	N	GCTGATTATGCTGGCTCCCTGTGGTCGGCGCACCGTTTTTGGCGCCTTCTCCTTTGGCCCAGGGCGCGCATCCTGGCAGACCCCGGGATCGAATCCCACGTCAGGATCCCGGTGCATGCGGCAAGCTCTGCTTCTCCTCCTCCTGCTTCGTCTCTGCCTTCTTTCTCACTCTCTATGTCTATCATGCATAAATAACTAATCTTTAAAAAAAAACAAAAAAAAAAGT	.	PASS	PRECISE;SVMETHOD=Snifflesv1.0.12;CHR2=chr30;END=27818211;STD_quant_start=1.859659;STD_quant_stop=6.380308;Kurtosis_quant_start=11.711631;Kurtosis_quant_stop=19.317680;SVTYPE=INS;SUPTYPE=AL;SVLEN=220;STRANDS=+-;STRANDS2=27,21,27,21;RE=48;REF_strand=53,38;Strandbias_pval=0.858043;AF=0.345324	GT:DR:DV	0/1:91:48
chr30	27833741	85975	TAAGCACAGTTGAGGAAAAAGCATGCTCAAGTTAAATGATTGAGTCCCAATTATTCCAATTTGGCTAAACCTCAGAGCCTACCCTCAAAATCCTTGCACTTTCTCTCCTAGAGGATTTCCTT	N	.	PASS	PRECISE;SVMETHOD=Snifflesv1.0.12;CHR2=chr30;END=27833862;STD_quant_start=0.000000;STD_quant_stop=1.211060;Kurtosis_quant_start=8.079917;Kurtosis_quant_stop=0.195680;SVTYPE=DEL;SUPTYPE=AL;SVLEN=-121;STRANDS=+-;STRANDS2=18,13,18,13;RE=31;REF_strand=53,35;Strandbias_pval=0.834777;AF=0.260504	GT:DR:DV	0/0:88:31
chr30	27834066	85976	N	CCTTTATTCCGTTTCTAAGCACAGTTTGAGAGGAAAAAGCATCCAAGTTAAATGAGTGATCCCAATTAATATCATTTGGGCTAAACCTCAGAGCCTACCCCTCAAAATCCTTGCACTGTCTCT	.	PASS	PRECISE;SVMETHOD=Snifflesv1.0.12;CHR2=chr30;END=27834072;STD_quant_start=0.000000;STD_quant_stop=2.904738;Kurtosis_quant_start=9.928945;Kurtosis_quant_stop=1.416865;SVTYPE=INS;SUPTYPE=AL;SVLEN=115;STRANDS=+-;STRANDS2=19,13,19,13;RE=32;REF_strand=54,34;Strandbias_pval=0.836149;AF=0.266667	GT:DR:DV	0/0:88:32
chr30	27840144	85977	N	AACTTTATTTAAAAAATAAATAAATAATAAAAATA	.	PASS	PRECISE;SVMETHOD=Snifflesv1.0.12;CHR2=chr30;END=27840156;STD_quant_start=3.626293;STD_quant_stop=5.463515;Kurtosis_quant_start=1.517854;Kurtosis_quant_stop=1.616956;SVTYPE=INS;SUPTYPE=AL;SVLEN=34;STRANDS=+-;STRANDS2=23,17,23,17;RE=40;REF_strand=57,40;Strandbias_pval=1;AF=0.291971	GT:DR:DV	0/0:97:40
chr30	27881359	85978	ACATTTAGATCTTTCATCCATTTTGAGTTTAGCTTTGTGTATGGTGAAAGAGAGTGGTCTAGTTTCATTCTTCTGCATGTGGATGTCCAATTTTCCCAGCACCATTTATTGAAGAGACTGTCTTTCTTCCAATGGATAGTCTTTCCTCCTTTATCGAATATTAGTTGCCCATAAAGTTCAGGGTCCACTTCTGGATTCTCTATTCTGTTCCACTGATCTATGTGTCTGTTTTTGTGCCAGTACCACACTGTCTTGATGACCACAGCTTTGTAGTACAACCTGAAATCTGGCATTGTGATGCCCCCAGATATGGTTTTCTTTTTTAAAATTCCCCTGGCTATTCGGGGTCTTTTCTGATTCCACACAAATCTTAAAATAATTTGTTCTAACTCTCTGAAGAAAGTCCATGGTATTTTGATAGGGATTGCATTAAACGTGTATATTGCCCTGGGTAACATTGACATTTTCACAATATTAATTCTGCCAATCCATGAGCATGGAATATTTTTCCATCTCTTTGTGTCTTCCTCAATTTCTTTCAGAAGTGTTCTATAGTTTTGAGGGTATAGATCCTTTACATCTTTGGTGAGGTTTATTCCTAGGTATCTTATGCTTTTGGGTGCAATTGTAAATGGGATTGACTCCTTAATTTCTCTTTCTTCAGTCTCATTGTTAGTGTATAGAAATGCCACTGACTTCTGGGCATTGATTTTGTATCCTGCCACGCTACCGAATTGCTGTATGAGTTCTAGCAATCTTGGGGTGGAGACTTTTGGGTTTTCTATGTAGAGTATCATGTCATCGGCGAAGAGGGAGAGTTTGACTTCTTCTTTGCCAATTTGAATGCCTTTAATGTGAGACAAGATTCCATCAAAATCCTAGAGAAGAACACAGGCAACACCCTTTTTGAACTCGGCCATAGTAACTTCTTGCAAGATACATCCACAAAGGCAAAAGAAACAAAAGCAAAAATGAACTATTGGGACTTAATCAAGATAAGAAGCTTTTGCACAGCAAAGGATACAGTCAACAAAACTCAAAGACAACCTACAGAATGGGAGAAGATATTTGCAAATGACATATCAGATAAAGGGCTAGTTTCCAAGATCTATAAAGAACTTATTAAACTCAACACCAAAGAAACAAACAATCCAATCATGAAATGGGCAAAAGACATGAACAGAAATCTCACAGAGGAAGACATAGACATGGCCAACATGCATATGAGAAAATGCTCTGCATCACTTGCCATCAGGGAAATACAAATCAAAACTACAATGAGATACCACCTCACACCAGTGAGAATGGGGAAAATTAACAAGGCAGGAAACAACAAATGTTGGAGAGGATGCGGAGAAAAGGGAACCCTCTTACACTGTTGGTGGGAATGTGAACTGGTGCAGCCACTCTGGAAAACTGTGTGGAGGTTCCTCAAACAGTTAAAAATATACCTGCCCTACGACCCAGCAATTGCACTGTTGGGGATTTACCCCAAAGATACAAATGCAATGAAACGCCGGGACACCTGCACCCCGATGTTTCTAGCAGCAATGGCCACTATAGCCAAACTGTGGAAGGAGCCTCGGTGTCCAACGAAAGATGAATGGATAAAGAAGATGTGGTTTATGTATACAATGGAATATTACTCAGCTATTAGAAATGACAAATACCCACCATTTGCTTCAACGTGGATGGAACTGGAGGGTATTATGCTGAGTGAAGTAAGTCAGTCGGAGAAGGACAAACATTATATGTTCTCATTCATTTGGGGAATATAAATAATAGTGAAAGGGAAAATAAGGGAAGGGAGAAGAAATGTGTGGGAAATATCAGAAAGGGAGACAGAACGTAAAGACTGCTAACTCTGGGAAACGAACTAGGGGTGGTAGAAGGGGAGGAGGGCGGGGGGTGGGAGTGAATGGGTGACGGGCACTGGGTGTTATTCTGTATGTTAGTAAATTGAACACCAATAAAAAAAATAAATAAATAAATAAAAAAAATAAAAATAAAAAAATAAAAAAA	N	.	PASS	PRECISE;SVMETHOD=Snifflesv1.0.12;CHR2=chr30;END=27883385;STD_quant_start=0.707107;STD_quant_stop=0.377964;Kurtosis_quant_start=10.391728;Kurtosis_quant_stop=0.626146;SVTYPE=DEL;SUPTYPE=AL,SR;SVLEN=-2026;STRANDS=+-;STRANDS2=17,12,17,12;RE=29;REF_strand=32,47;Strandbias_pval=0.12694;AF=0.268519	GT:DR:DV	0/0:79:29
chr30	27904154	85979	N	TGATTTTTTTTAAAATTTTATTTATTGTATGATAGTCACAGAGAGAGACGCAGAGGACACAGGAAGGGAGAAGCAGGCTCCATGCACAGGGAGCCCAATGTGGGATTCGATCCCGGGTCCTCCAGGAGATCGCGCCGCTGGGCCAGAGGCAGGCGCCAAACCAACTGCGCCACCCAGGAAAAAAATCCCACTAGTGATTTTTTTGTTTTTTTGTTTT	.	PASS	PRECISE;SVMETHOD=Snifflesv1.0.12;CHR2=chr30;END=27904161;STD_quant_start=1.460593;STD_quant_stop=4.366539;Kurtosis_quant_start=2.671331;Kurtosis_quant_stop=6.508087;SVTYPE=INS;SUPTYPE=AL;SVLEN=210;STRANDS=+-;STRANDS2=15,16,15,16;RE=31;REF_strand=35,44;Strandbias_pval=0.831797;AF=0.281818	GT:DR:DV	0/0:79:31
chr30	27905353	85980	N	AATTAAGCCAGACTTTTTTTTTTTTTTTTTTT	.	PASS	PRECISE;SVMETHOD=Snifflesv1.0.12;CHR2=chr30;END=27905360;STD_quant_start=1.732051;STD_quant_stop=3.783621;Kurtosis_quant_start=-1.834958;Kurtosis_quant_stop=6.045437;SVTYPE=INS;SUPTYPE=AL;SVLEN=32;STRANDS=+-;STRANDS2=17,22,17,22;RE=39;REF_strand=40,46;Strandbias_pval=0.847112;AF=0.312	GT:DR:DV	0/1:86:39
chr30	27914374	85981	N	CATGATTTAGTTTTTATTTTTTTTTTTTTTAATTTATTTATTTATTTATGATAGTCACACACACAGAGAAGAGAGAGGCAGAGACATAGCAGATGGATAAAGTCATGCTCCGATTCAACCGGAGCCGACTGGGAGGTCGATTCTGGGTCCAAGGATCGCGCCCTGGGCCAAAGGGCAGGCCCTAAACCGCGGCTCCAACCCGATGGATCCC	.	PASS	PRECISE;SVMETHOD=Snifflesv1.0.12;CHR2=chr30;END=27914380;STD_quant_start=1.154701;STD_quant_stop=4.403282;Kurtosis_quant_start=7.034245;Kurtosis_quant_stop=6.795934;SVTYPE=INS;SUPTYPE=AL;SVLEN=200;STRANDS=+-;STRANDS2=16,20,16,20;RE=36;REF_strand=36,45;Strandbias_pval=1;AF=0.307692	GT:DR:DV	0/1:81:36
chr30	27932760	85982	N	GACCGAACGCAAGAAAAAAGCAGCAAGGAAAAAAGAGGAACTAAACGAAGAAACGAAAAGAAAGAACGACAAGACTC	.	FAIL_NOTPRECISE	IMPRECISE;SVMETHOD=Snifflesv1.0.12;CHR2=chr30;END=27932813;STD_quant_start=20.228243;STD_quant_stop=34.665938;Kurtosis_quant_start=5.086835;Kurtosis_quant_stop=0.796697;SVTYPE=INS;SUPTYPE=AL;SVLEN=34;STRANDS=+-;STRANDS2=3,19,3,19;RE=22;REF_strand=44,46;Strandbias_pval=0.00324457;AF=0.196429	GT:DR:DV	0/0:90:22
chr30	27961837	85983	N	AAGATAGAATGAGGGATCCCTGGGTGGCGCAGGCGAGTTTAGCGTCCTGCCGTGGCCCAGGGCGCGATCCGGGAGACCCCCGGATCAAGGCCCATACGTCGGGCTTTCCGGTGCATGGAGCCTGGCTTCTCCCTCTGCCTGTGTCTCTACCTCTCCTCTCTCTGTGTGGTGACGATCATAAATAAAAAAATTTAAAAAA	.	PASS	PRECISE;SVMETHOD=Snifflesv1.0.12;CHR2=chr30;END=27961844;STD_quant_start=0.267261;STD_quant_stop=3.821929;Kurtosis_quant_start=6.532641;Kurtosis_quant_stop=4.066814;SVTYPE=INS;SUPTYPE=AL;SVLEN=197;STRANDS=+-;STRANDS2=28,29,28,29;RE=57;REF_strand=45,42;Strandbias_pval=0.864854;AF=0.395833	GT:DR:DV	0/1:87:57
chr30	27963862	85984	N	AGCTTTTCTTGCCTTCTTGTCTTTTCTTCGTTCTTCGTTGTTAAAAAAA	.	FAIL_NOTPRECISE	IMPRECISE;SVMETHOD=Snifflesv1.0.12;CHR2=chr30;END=27963879;STD_quant_start=23.229292;STD_quant_stop=25.373214;Kurtosis_quant_start=5.473845;Kurtosis_quant_stop=-1.188062;SVTYPE=INS;SUPTYPE=AL;SVLEN=75;STRANDS=+-;STRANDS2=13,4,13,4;RE=16;REF_strand=47,38;Strandbias_pval=0.175853;AF=0.158416	GT:DR:DV	0/0:85:16
chr30	27974449	85985	N	GGTTCTTGCGGCGGGATCCCGGGTGGCCGCAGCGTTGGCCGCCCTGCTCTGCGCCCAGGGCGCTATCCGGTAGACCCCGGATAGAACTCCCCCGTCGGGCTCCGGAGGTGCCCTCGGAGCCGCTTCTCCCTCCTGCCTTGTCTCTGCCTCTCTCTATCTCACTGTGTGCCTACCAGAAATAAATAAAAAAAAAAACAAAAAAAAAATC	.	PASS	PRECISE;SVMETHOD=Snifflesv1.0.12;CHR2=chr30;END=27974457;STD_quant_start=1.790781;STD_quant_stop=4.093729;Kurtosis_quant_start=14.942864;Kurtosis_quant_stop=21.566341;SVTYPE=INS;SUPTYPE=AL;SVLEN=205;STRANDS=+-;STRANDS2=24,35,24,35;RE=59;REF_strand=43,53;Strandbias_pval=0.738598;AF=0.380645	GT:DR:DV	0/1:96:59
chr30	27991771	85986	N	CCGCCTCCTCCGCCTCCGCCTCCTCCTCCTCCTCCTCCTCCCG	.	PASS	PRECISE;SVMETHOD=Snifflesv1.0.12;CHR2=chr30;END=27991770;STD_quant_start=4.986649;STD_quant_stop=7.174027;Kurtosis_quant_start=2.626904;Kurtosis_quant_stop=11.295125;SVTYPE=INS;SUPTYPE=AL;SVLEN=41;STRANDS=+-;STRANDS2=18,12,18,12;RE=30;REF_strand=42,40;Strandbias_pval=0.521737;AF=0.267857	GT:DR:DV	0/0:82:30
chr30	28138912	85987	ATTGACCAAACTACCTATTGACCAAACTACC	N	.	PASS	PRECISE;SVMETHOD=Snifflesv1.0.12;CHR2=chr30;END=28138944;STD_quant_start=0.000000;STD_quant_stop=0.000000;Kurtosis_quant_start=0.951250;Kurtosis_quant_stop=0.002601;SVTYPE=DEL;SUPTYPE=AL;SVLEN=-32;STRANDS=+-;STRANDS2=31,28,31,28;RE=59;REF_strand=46,49;Strandbias_pval=0.740413;AF=0.383117	GT:DR:DV	0/1:95:59
chr30	28208041	85988	N	CGAGGAGTTCAAGGCATGGATCCCTGGTGGTGCAGCGGTTTGGCGCCTGCCGTTGGGCCCAGGGCGCGATCTGGAGACCCGGATCGAATCCCACATCAGCTCCGGTGCATGGAGCCTGCTTCTCCCTCTGCTATGTCTCTGCCTCTCTCTCTCTCTCTTTGGGACTAGCATACAAAGAAAAATTAAAAAAAAAAAAATTTAAACAAAAAAAAAAAAA	.	PASS	PRECISE;SVMETHOD=Snifflesv1.0.12;CHR2=chr30;END=28208057;STD_quant_start=3.840573;STD_quant_stop=6.533567;Kurtosis_quant_start=2.860343;Kurtosis_quant_stop=7.642544;SVTYPE=INS;SUPTYPE=AL;SVLEN=221;STRANDS=+-;STRANDS2=15,18,15,18;RE=33;REF_strand=57,53;Strandbias_pval=0.556504;AF=0.230769	GT:DR:DV	0/0:110:33
chr30	28224864	85989	N	TTTTTTTTTTCTTTATTTTTAAATTTTATTTATTTATGATGCCTCATAGACGAGAGAGAGAGGGAGAGAGACGAGAGAGGCAGAGACATTAGGCAGAGGGAGAAGAAGGTCTCAGCACGGGAGCCCGCATGTGGGATTCGATCATCAGGTTCAAGGATCGCGCCTGGGCCCAATAGGCAGGAGCCAAACCGTCTGCGACAACCCCAGGGATCACATACTATGTTTTTAAAAC	.	PASS	PRECISE;SVMETHOD=Snifflesv1.0.12;CHR2=chr30;END=28224863;STD_quant_start=4.207137;STD_quant_stop=4.847680;Kurtosis_quant_start=15.371203;Kurtosis_quant_stop=5.237868;SVTYPE=INS;SUPTYPE=AL;SVLEN=230;STRANDS=+-;STRANDS2=19,21,19,21;RE=40;REF_strand=56,53;Strandbias_pval=0.714342;AF=0.268456	GT:DR:DV	0/0:109:40
chr30	28276242	85990	TCCCTCTGCCTGTGTCTCTTTTTTATAAATTTTTTTTTAATTTTTATTTATTTATGATAGTCACAGAGAGAGAGAGAGAGAGGCAGAGACACAGGCAGAGGGAGAAGCAGGCTCCATGCACCGGGAGCCCGACGTGGGATTCGATCCCGGGTCTCCAGGATCGCGCCCCGGGCCAAAGGCAGGCGCTAAACCACTGCGCCACCCAGGGA	N	.	PASS	PRECISE;SVMETHOD=Snifflesv1.0.12;CHR2=chr30;END=28276451;STD_quant_start=3.939193;STD_quant_stop=1.732051;Kurtosis_quant_start=0.469918;Kurtosis_quant_stop=-1.632146;SVTYPE=DEL;SUPTYPE=AL;SVLEN=-209;STRANDS=+-;STRANDS2=27,32,27,32;RE=59;REF_strand=40,50;Strandbias_pval=1;AF=0.395973	GT:DR:DV	0/1:90:59
chr30	28286983	85991	N	AGTTTACGTATTAAGAGAATAGGTATTTTTACGTAGGAATGAAAGA	.	PASS	PRECISE;SVMETHOD=Snifflesv1.0.12;CHR2=chr30;END=28286982;STD_quant_start=3.087610;STD_quant_stop=3.669696;Kurtosis_quant_start=23.598443;Kurtosis_quant_stop=11.996070;SVTYPE=INS;SUPTYPE=AL;SVLEN=48;STRANDS=+-;STRANDS2=27,33,27,33;RE=60;REF_strand=39,46;Strandbias_pval=1;AF=0.413793	GT:DR:DV	0/1:85:60
chr30	28307818	85992	N	AAACACAAAAAGCTCAAAAAACATTTCACAAACCCCAAAA	.	FAIL_NOTPRECISE	IMPRECISE;SVMETHOD=Snifflesv1.0.12;CHR2=chr30;END=28307820;STD_quant_start=11.313708;STD_quant_stop=26.517918;Kurtosis_quant_start=2.185396;Kurtosis_quant_stop=-0.295602;SVTYPE=INS;SUPTYPE=AL;SVLEN=70;STRANDS=+-;STRANDS2=5,14,5,14;RE=19;REF_strand=44,45;Strandbias_pval=0.0791982;AF=0.175926	GT:DR:DV	0/0:89:19
chr30	28331909	85993	N	CAGAGTTTAAGATTTCTTTTGTTAAAGTTTAGGATTGTGTGATAGTTCACAGGAGAGGGAGAGGCAAGACCAGGCAGAGGGAGATCAGGCTCCAGGCACCGGGAGCCCGATGTGGGGAGTCGGGTCCCGGGTCTCCAGGATCGCGCCCTGTGCCAAAAGGGTCAGCGCCAAACCTCTGCGGGCCACCCAGGGATTCCCC	.	PASS	PRECISE;SVMETHOD=Snifflesv1.0.12;CHR2=chr30;END=28331923;STD_quant_start=1.314257;STD_quant_stop=6.564367;Kurtosis_quant_start=5.258121;Kurtosis_quant_stop=5.247841;SVTYPE=INS;SUPTYPE=AL;SVLEN=196;STRANDS=+-;STRANDS2=24,21,24,21;RE=45;REF_strand=35,35;Strandbias_pval=0.848641;AF=0.391304	GT:DR:DV	0/1:70:45
chr30	28344422	85994	N	ATTTTTTTTATGTTGTTATTTTTTTTTTAAATTTTTTTATTTATTTATGATAGTCTCAGAGAGAGAGAGAGAGGCAGAGACAACAGGCAGAGGAAGAAGCAGCGCCAAGCACGCGGGAGCCCGACGTGGGATCCGATTCACGGGTCTGCCAGGATCACGACCTGGGCCAAAGGCAGGCACCAAACGCTGCGGGCCACCCAGGGATCCCCAGTGG	.	PASS	PRECISE;SVMETHOD=Snifflesv1.0.12;CHR2=chr30;END=28344433;STD_quant_start=3.724916;STD_quant_stop=4.486090;Kurtosis_quant_start=9.404665;Kurtosis_quant_stop=6.588980;SVTYPE=INS;SUPTYPE=AL;SVLEN=208;STRANDS=+-;STRANDS2=19,13,19,13;RE=32;REF_strand=27,22;Strandbias_pval=0.819436;AF=0.395062	GT:DR:DV	0/1:49:32
chr30	28345695	85995	GTTAAGTGAAGGGGATCCCTGGGTGGCTCAGCGGTCTGGTGCTGGGCTTTGGCCCAGGGCGTGATCCTGGAGACCCGGGATCGAGTCCCACGTCGGGCTCCCTGCGTGGAGCCTGCTTCTCCCTCTGCCTGTGTCTCTGCCTCTCTCTCTCTCTATATATATATATATATATCATGAATAAATAAATAAAATCTTAAAAAAAAAAAGAAAGTATCCTATA	N	.	PASS	PRECISE;SVMETHOD=Snifflesv1.0.12;CHR2=chr30;END=28345902;STD_quant_start=4.043877;STD_quant_stop=3.048626;Kurtosis_quant_start=-1.783560;Kurtosis_quant_stop=-0.521660;SVTYPE=DEL;SUPTYPE=AL;SVLEN=-207;STRANDS=+-;STRANDS2=19,15,19,15;RE=34;REF_strand=26,22;Strandbias_pval=1;AF=0.414634	GT:DR:DV	0/1:48:34
chr30	28487317	85996	N	AGTTTGGGGATCCCCTGGGTGGCGCAGTGGTTTGGCGCCTGCCTTTGGCCCGGGCCGTCCTGGAGACCCGGAATCAATCCCCGTCGGCTCCCAGTGCTGGAGCCTGCTTACTCCCTCTGCCTCTCGCTCTGTTACTATCATAAATAAAATAAACAAAAAAATTTAAAAAAAAAAAGAAAAAAGAAAGTGTTGTT	.	PASS	PRECISE;SVMETHOD=Snifflesv1.0.12;CHR2=chr30;END=28487328;STD_quant_start=3.569192;STD_quant_stop=4.759430;Kurtosis_quant_start=11.076875;Kurtosis_quant_stop=13.694089;SVTYPE=INS;SUPTYPE=AL;SVLEN=192;STRANDS=+-;STRANDS2=24,22,24,22;RE=46;REF_strand=43,55;Strandbias_pval=0.375195;AF=0.319444	GT:DR:DV	0/1:98:46
chr30	28524063	85997	N	ATTTCTCGGCTCCCTTCTTTTTTTTTTTTTTTTTTTTTTTTA	.	PASS	PRECISE;SVMETHOD=Snifflesv1.0.12;CHR2=chr30;END=28524071;STD_quant_start=2.816617;STD_quant_stop=3.346640;Kurtosis_quant_start=11.130497;Kurtosis_quant_stop=5.672659;SVTYPE=INS;SUPTYPE=AL;SVLEN=33;STRANDS=+-;STRANDS2=18,13,18,13;RE=31;REF_strand=47,43;Strandbias_pval=0.677378;AF=0.256198	GT:DR:DV	0/0:90:31
chr30	28524692	85998	CTCCAGGATTGATTTTATTTTATTTTATTTTTTTTTTTAATTTTTTTTTTAAAGATTTTTTTATTTATTTATGATAGTCACAGAGAGAGAGAGAGAGAGAGAGGCAGAGACACAGGCAGAGGGAGAAGCAGGCTCCATGCACCAGGGAGCCCGACGTGGGATTCGATCCCCGGTCTCTAGGATCGCGCCCTGGGCCAAAGGCAGGCGCCAAACCGCTGCGCCACCCAGGGATCC	N	.	PASS	PRECISE;SVMETHOD=Snifflesv1.0.12;CHR2=chr30;END=28524926;STD_quant_start=2.121320;STD_quant_stop=2.066212;Kurtosis_quant_start=-1.552080;Kurtosis_quant_stop=-1.466786;SVTYPE=DEL;SUPTYPE=AL;SVLEN=-234;STRANDS=+-;STRANDS2=27,26,27,26;RE=53;REF_strand=45,44;Strandbias_pval=1;AF=0.373239	GT:DR:DV	0/1:89:53
chr30	28530357	85999	N	CCTTGAAAAAAAACAACTAATAAAATAAAAAAAAAAACAAAAAAACAAAAAAACAAAAAACGATCTGC	.	PASS	PRECISE;SVMETHOD=Snifflesv1.0.12;CHR2=chr30;END=28530368;STD_quant_start=2.713602;STD_quant_stop=2.088932;Kurtosis_quant_start=16.406543;Kurtosis_quant_stop=14.735654;SVTYPE=INS;SUPTYPE=AL;SVLEN=66;STRANDS=+-;STRANDS2=26,18,26,18;RE=44;REF_strand=41,31;Strandbias_pval=0.848653;AF=0.37931	GT:DR:DV	0/1:72:44
chr30	28540250	86000	N	AAACAGACTTATAAGCAGGGATCACCTGGGTGGGCCGGCAGGGTTTTGGCGACGCCTCTTTGGCTCCCGGGCACGATCCTGGAGACCCGGGATCAATCCCATATCAGCAGTCTCCCGGTGGCATGGAGCCGTGCTTCGCCCTCTGCCTGTGTTCTCATTCTCTTCTCTCTCGCTCTGGGACTAAAAAATATCATGAGTAATAAAATAAAATTAAAAAAAAAAAAAAAAAATTTAAAAAAAAAAAAAAA	.	PASS	PRECISE;SVMETHOD=Snifflesv1.0.12;CHR2=chr30;END=28540260;STD_quant_start=1.483240;STD_quant_stop=4.615192;Kurtosis_quant_start=5.657940;Kurtosis_quant_stop=0.808640;SVTYPE=INS;SUPTYPE=AL;SVLEN=238;STRANDS=+-;STRANDS2=15,6,15,6;RE=21;REF_strand=37,33;Strandbias_pval=0.20817;AF=0.230769	GT:DR:DV	0/0:70:21
chr30	28543436	86001	TTTTTTAAGGACTCAGGGTCTGCTCTTTCCTTTCTTCTATGACCTTTCTGTTTCTGTATGGC	N	.	STRANDBIAS	PRECISE;SVMETHOD=Snifflesv1.0.12;CHR2=chr30;END=28543498;STD_quant_start=0.447214;STD_quant_stop=0.547723;Kurtosis_quant_start=-1.326518;Kurtosis_quant_stop=-1.513688;SVTYPE=DEL;SUPTYPE=AL;SVLEN=-62;STRANDS=+-;STRANDS2=0,20,0,20;RE=20;REF_strand=20,29;Strandbias_pval=0.000307088;AF=0.289855	GT:DR:DV	0/0:49:20
chr30	28564086	86002	N	GGGAAGGCTTTTCTTTTTTTTTTTTTTTTTTTTTTTTTTTTTTTCC	.	PASS	PRECISE;SVMETHOD=Snifflesv1.0.12;CHR2=chr30;END=28564094;STD_quant_start=3.519178;STD_quant_stop=3.480716;Kurtosis_quant_start=16.366706;Kurtosis_quant_stop=6.630832;SVTYPE=INS;SUPTYPE=AL;SVLEN=44;STRANDS=+-;STRANDS2=23,30,23,30;RE=53;REF_strand=41,46;Strandbias_pval=0.727949;AF=0.378571	GT:DR:DV	0/1:87:53
chr30	28566353	86003	AACAGCAAATTCGGGATCCCTGGGTGGCGCAGTGGTTTAGCGCCTGCCTTTGGCCCAGGGCGCGATCCTGGAGACCCGGGATCGAATCCCACGTCAGGCTCCCGGTGCATGGAGCCTGCTTCTCCCTCTGCCTGTGTCTCTGCCTCTCTCTCTCTCTCTCTGTGACTATCATAAAATAAATAAAAATTAAAAAAAAATTAAAAAAAAAAC	N	.	PASS	PRECISE;SVMETHOD=Snifflesv1.0.12;CHR2=chr30;END=28566566;STD_quant_start=5.473964;STD_quant_stop=3.111040;Kurtosis_quant_start=10.880623;Kurtosis_quant_stop=0.492671;SVTYPE=DEL;SUPTYPE=AL;SVLEN=-213;STRANDS=+-;STRANDS2=26,31,26,31;RE=57;REF_strand=43,42;Strandbias_pval=0.609539;AF=0.401408	GT:DR:DV	0/1:85:57
chr30	28633258	86004	N	TAAGGAACATTAATGACCTTGGTATCCTTGGTCTTGGGTGGGCAGCCGGGTTGGCACGCCGCCTTTGGCCCAGTGGTGCGGGATCCTGGCGACCCCGGGATCGCATCCCACGTAGGGGCTCCCGGTGCATGGAGGCCTGCTTCTCTCTCTGCCTTGTTGTCTCTGCCCCTCTCTCTCTCTCTGGGGACTCTCATGAATAAATAAATAAAATCTTTAAAAATAAAAAAAAA	.	PASS	PRECISE;SVMETHOD=Snifflesv1.0.12;CHR2=chr30;END=28633268;STD_quant_start=3.145879;STD_quant_stop=5.595565;Kurtosis_quant_start=19.230502;Kurtosis_quant_stop=20.533152;SVTYPE=INS;SUPTYPE=AL;SVLEN=220;STRANDS=+-;STRANDS2=28,31,28,31;RE=59;REF_strand=47,51;Strandbias_pval=1;AF=0.375796	GT:DR:DV	0/1:98:59
chr30	28640255	86005	N	CTTATTCAGGGATCCCTGGGTGGCCGCAGCGTGTTTGGCGGCCTGCCTTTGGCCCAGGGCGCGATCCCTGGAGGCCCCCGGGATCGAATCCCACGTCGGGGCTCCTCTGGCATGCAGCCTGCTTTCTCCAGTGCCTGTTGTTTGCTTCTGCCTATCTCTCGTCTCTGTGACTATTCCATGAACTAAAAAATACAATTTAAAAAAAAAAAAAAAAAAAAAAAAAAAAAAAAAAA	.	PASS	PRECISE;SVMETHOD=Snifflesv1.0.12;CHR2=chr30;END=28640254;STD_quant_start=0.566947;STD_quant_stop=6.935931;Kurtosis_quant_start=10.903108;Kurtosis_quant_stop=-0.610731;SVTYPE=INS;SUPTYPE=AL;SVLEN=248;STRANDS=+-;STRANDS2=28,29,28,29;RE=57;REF_strand=48,45;Strandbias_pval=0.8666;AF=0.38	GT:DR:DV	0/1:93:57
chr30	28804027	86006	N	TTGGTTTGGCCTTACTTTTTATTTTTTTTTTTTTATTTTTTTTTTTTTTTTAATAAAATTTATTTATTATTTTAATTTTTTATTTATTTATGATCGTCACAACAGAGAGAGAGAGAGGCCAAGGCCATAGGCAGAGGGAGGACGCAGGCTCCATGCCACCGGGAGCCCGACGCGGTGGGATTCGATCCCGGGGTGGTCTCAGGATCGCGCCCTGGACCAAAGGCAGGCACTAAACCGCTTGCGCCACCCGGGCATTCCC	.	FAIL_NOTPRECISE	IMPRECISE;SVMETHOD=Snifflesv1.0.12;CHR2=chr30;END=28804037;STD_quant_start=1.445998;STD_quant_stop=11.564051;Kurtosis_quant_start=0.847924;Kurtosis_quant_stop=0.390658;SVTYPE=INS;SUPTYPE=AL;SVLEN=243;STRANDS=+-;STRANDS2=10,12,10,12;RE=22;REF_strand=42,47;Strandbias_pval=1;AF=0.198198	GT:DR:DV	0/0:89:22
chr30	28805918	86007	N	TCCCTCTTAAATCGTCTTCTCCCCTTCTTCTCTTTTCCC	.	FAIL_NOTPRECISE	IMPRECISE;SVMETHOD=Snifflesv1.0.12;CHR2=chr30;END=28805948;STD_quant_start=29.341097;STD_quant_stop=30.239048;Kurtosis_quant_start=0.584186;Kurtosis_quant_stop=0.649724;SVTYPE=INS;SUPTYPE=AL;SVLEN=41;STRANDS=+-;STRANDS2=10,3,10,3;RE=13;REF_strand=36,41;Strandbias_pval=0.0700059;AF=0.144444	GT:DR:DV	0/0:77:13
chr30	28839925	86008	N	AGTACCGTTTTTTTTTTTTTTTTTTTTTTTAAATAATATTTTTTAAATTTTTATTTATTATGAGGATCCACAGAGGAGAGAGAGAGAGAGGCAAGCACCTGCAGGAGGGAGAAGCGGCTTCCACGCCACCGGGAGCCCACGACGTGGGATTCGATCCCGGTCTCCGGATCCGCCCGGCCAGGCAGGCGCCAAAACGCTGTCGCCACCCAGATCCCCTAGAA	.	PASS	PRECISE;SVMETHOD=Snifflesv1.0.12;CHR2=chr30;END=28839924;STD_quant_start=4.171331;STD_quant_stop=4.989990;Kurtosis_quant_start=-1.810977;Kurtosis_quant_stop=-1.512982;SVTYPE=INS;SUPTYPE=AL;SVLEN=242;STRANDS=+-;STRANDS2=8,8,8,8;RE=16;REF_strand=37,37;Strandbias_pval=1;AF=0.177778	GT:DR:DV	0/0:74:16
chr30	28875371	86009	N	GAGAGAGAGAGAGAGAAATGACACCTACGTGAATTATCACGAAATGACCACAGTCTGGTTACAGAAATG	.	PASS	PRECISE;SVMETHOD=Snifflesv1.0.12;CHR2=chr30;END=28875373;STD_quant_start=0.000000;STD_quant_stop=1.894264;Kurtosis_quant_start=6.999654;Kurtosis_quant_stop=5.586480;SVTYPE=INS;SUPTYPE=AL;SVLEN=71;STRANDS=+-;STRANDS2=18,16,18,16;RE=34;REF_strand=43,38;Strandbias_pval=1;AF=0.295652	GT:DR:DV	0/0:81:34
chr30	28884727	86010	N	AAGATTTTTATTTATTGCGGGATCCCTGGGTGGCGCAGTGGTTTAGCGCCTTGCCTTTGGCCCCCTGGGGTGGTCGATCCTGGAGGACCGGTATCGAATTTCCCACGTCAAGGCTCCCGGTGCTATGGCGCTGACTTCTCCCTCTCGCCTGTGTCTCTGCCTCTCTCTCTCTCTCTCTGTGACTCTCATAAATCAATAAAAATTAAAAAAAAAATTAAAAACAAA	.	PASS	PRECISE;SVMETHOD=Snifflesv1.0.12;CHR2=chr30;END=28884738;STD_quant_start=3.106795;STD_quant_stop=5.175192;Kurtosis_quant_start=18.382668;Kurtosis_quant_stop=7.737386;SVTYPE=INS;SUPTYPE=AL;SVLEN=214;STRANDS=+-;STRANDS2=23,23,23,23;RE=46;REF_strand=42,47;Strandbias_pval=0.856126;AF=0.340741	GT:DR:DV	0/1:89:46
chr30	28886001	86011	TTTTGTTTTTTGGTTTTTTTTTTTTAATTTTTATTTATTTATGATAGTCACAGAGAGAGAGAGAGGCAGAGACACAGGCAGAGGGAGAAGCAGGCTCCATGCACCGGGAGCCCTGACGTGGGATTCGATCCCGGGTCTCCAGGATCAGCGCCTGGGCCAAAGGCAGGCGCCAAACCGCTGCGCCACCCAGGGATCCCTGCAGT	N	.	PASS	PRECISE;SVMETHOD=Snifflesv1.0.12;CHR2=chr30;END=28886204;STD_quant_start=1.962142;STD_quant_stop=2.224860;Kurtosis_quant_start=3.578798;Kurtosis_quant_stop=-0.576919;SVTYPE=DEL;SUPTYPE=AL;SVLEN=-203;STRANDS=+-;STRANDS2=21,20,21,20;RE=41;REF_strand=39,45;Strandbias_pval=0.703837;AF=0.328	GT:DR:DV	0/1:84:41
chr30	28891736	86012	N	CTCTTCTCCTTCCTTTTTTTTTTTTTTTTTTTTTTTTTAAAGATTTTATTAGTTATTCATAGAGACATATCTAGCGAGAGCGAGGCAGAGGACAAGGCCCGAGTCGAAGCAGGCTCCCGCAGGGGTCTGATGTGGGACTCGATCCTGGCAGGTCTCCAGGATCACACTGGGCTGCAGGCAGCACTAAACGCCCCCGCACCAAAGGGTAATGCCC	.	PASS	PRECISE;SVMETHOD=Snifflesv1.0.12;CHR2=chr30;END=28891743;STD_quant_start=2.215647;STD_quant_stop=3.988620;Kurtosis_quant_start=10.204966;Kurtosis_quant_stop=6.604891;SVTYPE=INS;SUPTYPE=AL;SVLEN=219;STRANDS=+-;STRANDS2=17,27,17,27;RE=44;REF_strand=38,44;Strandbias_pval=0.454348;AF=0.349206	GT:DR:DV	0/1:82:44
chr30	28894763	86013	N	TTTCTTGGTGATCCCTGGGTGCCCAGTGGTTAGCTACCTGCCTTTGGCCCAGGCGCGATCCTGGAGTCCCGGGATCGAGTCCCACGTCGGGGCTCCCGGCATGGCGCCTGTTCTCCCTTGCCGTGTCTCTGTCTCTGTCTCTCTCTCTCTCTGTCTATCATTGAAATACATAAATAAAATATTAAAAAAAAAAAAAAAAAAAAAAAAAAAAGG	.	PASS	PRECISE;SVMETHOD=Snifflesv1.0.12;CHR2=chr30;END=28894762;STD_quant_start=5.128353;STD_quant_stop=7.014271;Kurtosis_quant_start=4.063497;Kurtosis_quant_stop=4.262247;SVTYPE=INS;SUPTYPE=AL;SVLEN=224;STRANDS=+-;STRANDS2=7,9,7,9;RE=16;REF_strand=40,48;Strandbias_pval=1;AF=0.153846	GT:DR:DV	0/0:88:16
chr30	28903372	86014	N	TTTGTTTTTTTAAAGATTTTTTATTGTAATTTATTCTGATAGTCCACACAGAGAGAGAAAGAGAGGCCGAGACACAGCAAGGGAGAAGCCGCTCCATGCAACGGGAGCCCGACGTGGGGATTCGAATCCCGGGTCCTCCAGGATCACTCCCCGGGCCAAAGGACACGTGGCCAAACCGCTGGGCCCCCGGGAACCCTTCTTGTCATTTTG	.	FAIL_NOTPRECISE	IMPRECISE;SVMETHOD=Snifflesv1.0.12;CHR2=chr30;END=28903381;STD_quant_start=7.529429;STD_quant_stop=10.734560;Kurtosis_quant_start=2.024791;Kurtosis_quant_stop=-1.187956;SVTYPE=INS;SUPTYPE=AL;SVLEN=201;STRANDS=+-;STRANDS2=16,11,16,11;RE=27;REF_strand=50,42;Strandbias_pval=0.826051;AF=0.226891	GT:DR:DV	0/0:92:27
chr30	28910152	86015	N	AAAAACGTTAATGGGGGGGGATCCCTGGGTGGCCGCAGCGGTTTTTGGGCGCTGCCTTTGGCCAGGGGCTGATCCCTGGAGACCGGATCGAATCCCCCACGTCGGGCTCCCGGGGCATGTAGCCTGCTTCTCCCTCTGCCTTTGTCTCTGCCTCTCTCTCTCTCTCTCTTCTCTCTGTGACTATCATAAAAAAAAAAAAAAAAAAAAAAAAAA	.	PASS	PRECISE;SVMETHOD=Snifflesv1.0.12;CHR2=chr30;END=28910156;STD_quant_start=0.654654;STD_quant_stop=8.280787;Kurtosis_quant_start=3.606634;Kurtosis_quant_stop=2.644383;SVTYPE=INS;SUPTYPE=AL;SVLEN=205;STRANDS=+-;STRANDS2=18,11,18,11;RE=29;REF_strand=53,43;Strandbias_pval=0.669296;AF=0.232	GT:DR:DV	0/0:96:29
chr30	28920435	86016	N	GAGCGAGCACTGTGTGTGACTTCAAGTTTTCGGCCCTTTTTACCACCTACT	.	PASS	PRECISE;SVMETHOD=Snifflesv1.0.12;CHR2=chr30;END=28920440;STD_quant_start=0.301511;STD_quant_stop=3.450955;Kurtosis_quant_start=-0.748054;Kurtosis_quant_stop=-1.115394;SVTYPE=INS;SUPTYPE=AL;SVLEN=47;STRANDS=+-;STRANDS2=14,8,14,8;RE=22;REF_strand=57,50;Strandbias_pval=0.481811;AF=0.170543	GT:DR:DV	0/0:107:22
chr30	28924832	86017	GTAGGGAGAAGTAGGGACCGTAGGGAGAAGTAGGGACC	N	.	PASS	PRECISE;SVMETHOD=Snifflesv1.0.12;CHR2=chr30;END=28924870;STD_quant_start=0.483046;STD_quant_stop=0.365148;Kurtosis_quant_start=-0.608286;Kurtosis_quant_stop=-0.735097;SVTYPE=DEL;SUPTYPE=AL;SVLEN=-38;STRANDS=+-;STRANDS2=28,32,28,32;RE=60;REF_strand=45,53;Strandbias_pval=1;AF=0.379747	GT:DR:DV	0/1:98:60
chr30	28944033	86018	N	TTTTTTTTTTTTTTTTTTTTTTTTTTTTTTTTTAGATTTTATTGTTCATGTAGACACAGAGATAGAGAGAGAGAGAGAGGCAGAGACACAGCAGATGGGAGAAGCCGGCATCATTACAAAGAGGCCTGACGTGGGACCGATCTGGGTCTCCAGGATCATGCCCTTTGTTGCTGCAGCGGCGCTACCCCGCGCTCCACGGGGCTGCCATGTAATGCCCATTC	.	FAIL_NOTPRECISE	IMPRECISE;SVMETHOD=Snifflesv1.0.12;CHR2=chr30;END=28944032;STD_quant_start=11.571517;STD_quant_stop=16.133815;Kurtosis_quant_start=1.949227;Kurtosis_quant_stop=6.466557;SVTYPE=INS;SUPTYPE=AL;SVLEN=232;STRANDS=+-;STRANDS2=6,7,6,7;RE=13;REF_strand=32,45;Strandbias_pval=0.770151;AF=0.144444	GT:DR:DV	0/0:77:13
chr30	28975424	86019	N	GAAGAACAACTGACAAAAAAAAAAAAAAAAAAAAAAAAAAAAA	.	PASS	PRECISE;SVMETHOD=Snifflesv1.0.12;CHR2=chr30;END=28975432;STD_quant_start=2.121320;STD_quant_stop=4.224926;Kurtosis_quant_start=4.481421;Kurtosis_quant_stop=2.455106;SVTYPE=INS;SUPTYPE=AL;SVLEN=49;STRANDS=+-;STRANDS2=19,22,19,22;RE=41;REF_strand=35,38;Strandbias_pval=1;AF=0.359649	GT:DR:DV	0/1:73:41
chr30	28988270	86020	N	AAGAAATCTTTAAGCGGGGATCCCTGGGGTGGCCGTAAGGATCCCTGGGTGGCGCAGCGTTTTAGCGTCCTGCCTTTGGCCTCAGGGCGCGATCCTGAGACCCGGGATCGAATCCCACTCTGCTCCTGGGGGCTGGAGCCTGCTTCTCCCGTCCTCCTGTTCCCGCATCTCTCTCTCCTCGGTCTGTGTGTGACTACAGCATAAATAAATAAATAAAAAAAAAAAAATATTTAAAAAAAAAAAAAAAAAAAAAAAA	.	PASS	PRECISE;SVMETHOD=Snifflesv1.0.12;CHR2=chr30;END=28988285;STD_quant_start=3.628590;STD_quant_stop=5.527708;Kurtosis_quant_start=14.268504;Kurtosis_quant_stop=12.412686;SVTYPE=INS;SUPTYPE=AL;SVLEN=245;STRANDS=+-;STRANDS2=17,19,17,19;RE=36;REF_strand=33,35;Strandbias_pval=1;AF=0.346154	GT:DR:DV	0/1:68:36
chr30	29015917	86021	N	TTTTTATTTTCTTTTTATTTTATTTTTTTTTATATTA	.	PASS	PRECISE;SVMETHOD=Snifflesv1.0.12;CHR2=chr30;END=29015930;STD_quant_start=6.434283;STD_quant_stop=4.722288;Kurtosis_quant_start=0.179208;Kurtosis_quant_stop=6.772519;SVTYPE=INS;SUPTYPE=AL;SVLEN=37;STRANDS=+-;STRANDS2=11,10,11,10;RE=21;REF_strand=49,37;Strandbias_pval=0.807565;AF=0.196262	GT:DR:DV	0/0:86:21
chr30	29047248	86022	N	GACGAGTCTAGTACTTCATAAAAAAAAAAACAAAACAAAAAAAAAAAAAAACAAAAAAAAGCAAAGGGATCCATGGTGGCGGCAGCAGCGGTGCGCCTGCCTTGGGCCCAGGGGTCGCGATCCTGAAGACCGGGATTCGAGTCCCCGTCAGGTCCGGGTGCATGGAGCTTGCTTATCCCGGCCTGTGTTCTTCTGCCTCTCTCTCTCCTCTGTGACTATCATAAACAAAAAAAAAAAAAAAAAAAAAAAAAAA	.	PASS	PRECISE;SVMETHOD=Snifflesv1.0.12;CHR2=chr30;END=29047259;STD_quant_start=0.316228;STD_quant_stop=5.186521;Kurtosis_quant_start=3.658051;Kurtosis_quant_stop=-0.483947;SVTYPE=INS;SUPTYPE=AL;SVLEN=241;STRANDS=+-;STRANDS2=12,9,12,9;RE=21;REF_strand=35,49;Strandbias_pval=0.227544;AF=0.2	GT:DR:DV	0/0:84:21
chr30	29071712	86023	N	CTCTCTCGAATCTGTGTGTGTGTGTTGTGTGGTG	.	PASS	PRECISE;SVMETHOD=Snifflesv1.0.12;CHR2=chr30;END=29071715;STD_quant_start=0.000000;STD_quant_stop=1.901416;Kurtosis_quant_start=3.804438;Kurtosis_quant_stop=3.243455;SVTYPE=INS;SUPTYPE=AL;SVLEN=33;STRANDS=+-;STRANDS2=23,3,23,3;RE=26;REF_strand=52,13;Strandbias_pval=0.542762;AF=0.285714	GT:DR:DV	0/0:65:26
chr30	29073249	86024	AAAAGGCAGAAATGGGATCCCTGGTGGCGCAGCGGTTGGCGCCTGCCTTTGGCCCAGGCGCGATCCTGGAGACCCGGATCGAATCCCACATCGGGCTCCCGGTGCATGGAGCCTCTTCTCCCTCTGCCTATGTCTCTGCCTCTCTCTCTCTCTCTTGTGACTATCATAAATAAATAAAATTAAAAAAAAAAAAAAAAAATTTAAAAA	N	.	PASS	PRECISE;SVMETHOD=Snifflesv1.0.12;CHR2=chr30;END=29073456;STD_quant_start=3.358240;STD_quant_stop=3.636237;Kurtosis_quant_start=-1.976404;Kurtosis_quant_stop=-1.955915;SVTYPE=DEL;SUPTYPE=AL,SR;SVLEN=-207;STRANDS=+-;STRANDS2=19,18,19,18;RE=37;REF_strand=53,51;Strandbias_pval=1;AF=0.262411	GT:DR:DV	0/0:104:37
chr30	29073662	86025	N	AAAACTTAGCATAACATTCTATTTATTTGTTTTTTTAATTTTTTGATTTATTTATGATGTCACAGAGAGAGAGAGAGAGAGGCAGGAAGGAGACACGGCAGGGGGAAGCAGGCTCCATGCACCAGAGCCCGACGTGGGGACTCGATCCTGGGGCTCCAGGCGTGCGCCCTGGGGGGCCAAAGGCAGGCGCCAAACCGCGCGGGGCACCCAGGATCC	.	PASS	PRECISE;SVMETHOD=Snifflesv1.0.12;CHR2=chr30;END=29073662;STD_quant_start=1.581139;STD_quant_stop=3.770184;Kurtosis_quant_start=2.277425;Kurtosis_quant_stop=0.182143;SVTYPE=INS;SUPTYPE=AL;SVLEN=206;STRANDS=+-;STRANDS2=17,11,17,11;RE=28;REF_strand=46,50;Strandbias_pval=0.285041;AF=0.225806	GT:DR:DV	0/0:96:28
chr30	29079726	86026	AAAAGTGAAGTAGTGGGATCCCTGGGTGGCGCAGTGGTTTGGCGCCTGCCTTTGGCCCAGGGCACGATCCTGGAGACCCGGGATCGAATCCCACATCGGGCTCCCGGTGCATGGAGCCTGCTTCTCCCTCTGCCTGTGTCTCTGCCTCTCTCTCTCTCTCTCTGTGACTATCATAAATAAATTAAAAAAAAAAAA	N	.	PASS	PRECISE;SVMETHOD=Snifflesv1.0.12;CHR2=chr30;END=29079920;STD_quant_start=2.485251;STD_quant_stop=1.662740;Kurtosis_quant_start=14.308746;Kurtosis_quant_stop=1.517155;SVTYPE=DEL;SUPTYPE=AL;SVLEN=-194;STRANDS=+-;STRANDS2=29,40,29,40;RE=69;REF_strand=40,53;Strandbias_pval=1;AF=0.425926	GT:DR:DV	0/1:93:69
chr30	29105101	86027	N	CGGAGCGACCCGGGAGGAGTCTCCCCCTTCAGCAAGGGCCCTGATCCT	.	FAIL_NOTPRECISE	IMPRECISE;SVMETHOD=Snifflesv1.0.12;CHR2=chr30;END=29105103;STD_quant_start=16.571059;STD_quant_stop=16.486358;Kurtosis_quant_start=-1.608978;Kurtosis_quant_stop=-1.491035;SVTYPE=INS;SUPTYPE=AL;SVLEN=47;STRANDS=+-;STRANDS2=12,6,12,6;RE=18;REF_strand=45,38;Strandbias_pval=0.43449;AF=0.178218	GT:DR:DV	0/0:83:18
chr30	29129684	86028	AAAATCTTTAAAAAAAAAAAAAAAAAAAAAAAA	N	.	PASS	PRECISE;SVMETHOD=Snifflesv1.0.12;CHR2=chr30;END=29129725;STD_quant_start=3.605551;STD_quant_stop=3.521363;Kurtosis_quant_start=-1.381016;Kurtosis_quant_stop=-1.691391;SVTYPE=DEL;SUPTYPE=AL;SVLEN=-41;STRANDS=+-;STRANDS2=8,12,8,12;RE=20;REF_strand=41,47;Strandbias_pval=0.628232;AF=0.185185	GT:DR:DV	0/0:88:20
chr30	29132818	86029	CTTTTTTTTTTATTTTTTTATTTTTTTTTTTTTAAATTTTTATTTATTTATGATAGTCACACAGGGAGAGAGAGAGGCAGAGACACAGGCAGAGGGAGAAGCAGGCTCCAAGCACCGGGAGCCTGACATGGGATTCGATCCTGCGTCTCCAGGATCGCGCCCTGGGCCAAAGGCAGGCGCCAAACCGCTGCGCCACCCAGGGATCCCAATGAATTG	N	.	PASS	PRECISE;SVMETHOD=Snifflesv1.0.12;CHR2=chr30;END=29133034;STD_quant_start=1.816590;STD_quant_stop=1.643168;Kurtosis_quant_start=-1.112261;Kurtosis_quant_stop=-1.059933;SVTYPE=DEL;SUPTYPE=AL;SVLEN=-216;STRANDS=+-;STRANDS2=6,10,6,10;RE=16;REF_strand=38,41;Strandbias_pval=0.584258;AF=0.168421	GT:DR:DV	0/0:79:16
chr30	29138761	86030	AGGGGATCCCTGGGTGGCGCAGTGGTTTAGTGCCTGCCTTTGGCCCAGGGTGTGATCCTGGAGACCCGGGATCGAATCCCATGTCGGGCTCCCGGTGCATGGAGCCTGCTTCTCCCTCTGCCTATGTCTCTGCCTCTCTCTCTCTCTCTGTGTGACTATCATAAATAAATTTAAAAAAAAAAAATGCAGGA	N	.	PASS	PRECISE;SVMETHOD=Snifflesv1.0.12;CHR2=chr30;END=29138952;STD_quant_start=1.699673;STD_quant_stop=1.981395;Kurtosis_quant_start=20.178190;Kurtosis_quant_stop=4.943335;SVTYPE=DEL;SUPTYPE=AL;SVLEN=-191;STRANDS=+-;STRANDS2=29,26,29,26;RE=55;REF_strand=41,37;Strandbias_pval=1;AF=0.413534	GT:DR:DV	0/1:78:55
chr30	29163069	86031	N	TTTTGTTTTTTTTCTTTTTCTTTTTTCCTTTTTTTTAA	.	PASS	PRECISE;SVMETHOD=Snifflesv1.0.12;CHR2=chr30;END=29163069;STD_quant_start=1.048809;STD_quant_stop=3.098387;Kurtosis_quant_start=6.840810;Kurtosis_quant_stop=6.579690;SVTYPE=INS;SUPTYPE=AL;SVLEN=36;STRANDS=+-;STRANDS2=7,7,7,7;RE=14;REF_strand=38,42;Strandbias_pval=1;AF=0.148936	GT:DR:DV	0/0:80:14
chr30	29163486	86032	AACATTTCAACAGGGATCCCTGGGTGGCGCAGCGGTTTGGCGCCTGCCTTTGGCCTAGGGCGCGATCCTGGAGACCCGGGATCGAATCCCACGTCGGGCTCCCGGTGCATGGAGCCTGCTTCTCCCTCTGCCTATGTCTCTGCCTCTCTCTCTCTCTCTCTCTCTCTCTCTGTGACTATCATAAATAAATAAGAATTAAAAAAATAAAATCTTTAAAAAAAAAATAAAAT	N	.	PASS	PRECISE;SVMETHOD=Snifflesv1.0.12;CHR2=chr30;END=29163715;STD_quant_start=3.646917;STD_quant_stop=3.674235;Kurtosis_quant_start=-1.430038;Kurtosis_quant_stop=-0.880793;SVTYPE=DEL;SUPTYPE=AL;SVLEN=-229;STRANDS=+-;STRANDS2=6,8,6,8;RE=14;REF_strand=37,40;Strandbias_pval=0.777885;AF=0.153846	GT:DR:DV	0/0:77:14
chr30	29180553	86033	N	TGAGTGGGGATTGCCTTTTTTTTTTTTTTTTTTTTTT	.	PASS	PRECISE;SVMETHOD=Snifflesv1.0.12;CHR2=chr30;END=29180553;STD_quant_start=3.149432;STD_quant_stop=4.701926;Kurtosis_quant_start=14.459494;Kurtosis_quant_stop=10.148148;SVTYPE=INS;SUPTYPE=AL;SVLEN=38;STRANDS=+-;STRANDS2=43,31,43,31;RE=74;REF_strand=49,41;Strandbias_pval=0.751977;AF=0.45122	GT:DR:DV	0/1:90:74
chr30	29200718	86034	N	AACGAAAAGAAAAATGAAAGAGAAAAGAAGAAAAGACAGAAAGAAAAGACAAAGAACGAGAAAGATAAGAAAAAAGGGAAAGAAAGAAAAGAAAGAAAGAAAGAAGAAAGACAAAAGAAGAAAACAAGAAACAATGAAAGCAGACGAGAAAAGAAGAAGGAAGAACGACGAAGAATAAAAAGAAAATGAAGAAAAAAGAAAACCCCCGCTAAGAAAGAGAAAGAATAACAAGAAAAGAAAAGAAAAAG	.	FAIL_NOTPRECISE	IMPRECISE;SVMETHOD=Snifflesv1.0.12;CHR2=chr30;END=29201239;STD_quant_start=22.943409;STD_quant_stop=315.835084;Kurtosis_quant_start=-1.632084;Kurtosis_quant_stop=3.941526;SVTYPE=INS;SUPTYPE=AL,SR;SVLEN=66;STRANDS=+-;STRANDS2=6,14,6,14;RE=20;REF_strand=44,57;Strandbias_pval=0.324699;AF=0.165289	GT:DR:DV	0/0:101:20
chr30	29233897	86035	N	TGAAAATGGACTCTGGGCGATCCTGAGGTGGCGCAGCGGTTGGCGCCTGCCTTTCGGCCCAGGGCGCGATCCTGGAGCACTCGCGGATGAATCCCACGTGGGCTTCCCGGTGCATGGAGCCCGTCTTCTCCCTCTGCTGTGTCTCTGCCTCCTACTCTTCTTCTGCCTGACTATCATGAATAAATAAATAAAATTTTCAAAACAAAAAAAAAAAAAA	.	PASS	PRECISE;SVMETHOD=Snifflesv1.0.12;CHR2=chr30;END=29233904;STD_quant_start=2.247806;STD_quant_stop=4.861232;Kurtosis_quant_start=12.573732;Kurtosis_quant_stop=0.400608;SVTYPE=INS;SUPTYPE=AL;SVLEN=223;STRANDS=+-;STRANDS2=21,18,21,18;RE=39;REF_strand=37,28;Strandbias_pval=0.839324;AF=0.375	GT:DR:DV	0/1:65:39
chr30	29235377	86036	N	AGGGCTGGCGTCTTTCTGTCGGCGCTTGCCTTTTCGCGGTCCGCCGCTCTTGCGCTCCTCGTTACCGATCTTCCTTTCCTTTCCCTGCTCGCCTTCTTTCGTCTGTTCGGTCTTGCGTGTCCCCTTGGCTCGCGCTG	.	FAIL_NOTPRECISE	IMPRECISE;SVMETHOD=Snifflesv1.0.12;CHR2=chr30;END=29235561;STD_quant_start=221.821775;STD_quant_stop=212.158903;Kurtosis_quant_start=-2.252890;Kurtosis_quant_stop=-2.084324;SVTYPE=INS;SUPTYPE=AL;SVLEN=221;STRANDS=+-;STRANDS2=14,5,14,5;RE=19;REF_strand=27,34;Strandbias_pval=0.0352564;AF=0.2375	GT:DR:DV	0/0:61:19
chr30	29248502	86037	N	GGTATTTGTCTTTTTCTTTCTTTTTTTTTTTTTTTAAATTTTTTTTATTTATGATAGTCACACATTGCGAGAGAGCGAGAGGGGAGAACATAGGCAGGAGCGAGAAGCGGCCTCCATGCCCCGGGGAGCCCGGAGTTTTTGGGGGGGATTCGATCCCGGGTCCTCCAGGATCGCGCCCTGGGCAAAGGGCAGGCGCCACAACGCGCCGCCCTGCGCAACCCAGGGATCCC	.	PASS	PRECISE;SVMETHOD=Snifflesv1.0.12;CHR2=chr30;END=29248504;STD_quant_start=1.208941;STD_quant_stop=6.238836;Kurtosis_quant_start=9.564299;Kurtosis_quant_stop=5.805954;SVTYPE=INS;SUPTYPE=AL,SR;SVLEN=222;STRANDS=+-;STRANDS2=11,15,11,15;RE=26;REF_strand=30,43;Strandbias_pval=1;AF=0.262626	GT:DR:DV	0/0:73:26
chr30	29248892	86038	AAGAATTAACTTTATCGGGATCCCTGGGTGGCGCAGTGGTTTAGCGCCTGCCTTTGGCCCAGGGCGCGATCCTGGAGACCTGGGATCGAATCCCACGTCAGGCTCCCGGTGCATGGAGCCTGCTTCTCCCTCTGCCTGTGTCTCTGCCTCTCTCTCTCTCTCTCTCTCTCCTGTGACTATCATAAATAAATAAAAATTAAAAAAAAAAAAAA	N	.	PASS	PRECISE;SVMETHOD=Snifflesv1.0.12;CHR2=chr30;END=29249105;STD_quant_start=1.354006;STD_quant_stop=1.080123;Kurtosis_quant_start=-1.725138;Kurtosis_quant_stop=-1.603570;SVTYPE=DEL;SUPTYPE=AL;SVLEN=-213;STRANDS=+-;STRANDS2=12,12,12,12;RE=24;REF_strand=37,46;Strandbias_pval=0.650134;AF=0.224299	GT:DR:DV	0/0:83:24
chr30	29260208	86039	N	GAAGAAGAAGACGAAGAAGAAGAAGAAGAAGAAGACGACG	.	PASS	PRECISE;SVMETHOD=Snifflesv1.0.12;CHR2=chr30;END=29260207;STD_quant_start=2.540580;STD_quant_stop=7.311262;Kurtosis_quant_start=4.477413;Kurtosis_quant_stop=-0.406885;SVTYPE=INS;SUPTYPE=AL;SVLEN=43;STRANDS=+-;STRANDS2=5,17,5,17;RE=22;REF_strand=30,46;Strandbias_pval=0.207541;AF=0.22449	GT:DR:DV	0/0:76:22
chr30	29266877	86040	TTTATTTTATTTTTTTTATTTTTTTTTAAGATTTTATTTATTTATTCATGAGAGACAGAGAGAGGCAGAGGGAGAAGCAGGCTCCCTGCAGGGAGCCCGACGTGGGACTTGACCCCGGGTCTCCAGGATCACGGCCTGGGCTGCAGGCGGCGCCAAACCGCTGAGCCACCCGGGCGGCCCTATGCATTTA	N	.	PASS	PRECISE;SVMETHOD=Snifflesv1.0.12;CHR2=chr30;END=29267067;STD_quant_start=0.688247;STD_quant_stop=0.229416;Kurtosis_quant_start=11.029832;Kurtosis_quant_stop=-0.892578;SVTYPE=DEL;SUPTYPE=AL;SVLEN=-190;STRANDS=+-;STRANDS2=15,24,15,24;RE=39;REF_strand=49,57;Strandbias_pval=0.453942;AF=0.268966	GT:DR:DV	0/0:106:39
chr30	29267699	86041	AAGTAAGTAGAGGAGGGGATCCCTGGGTGGCGCAGCGGTTTAGCGCCTGCCTTTGGCCCAGGGCGCGATCCTGGAGAACCAGGATCGAATCCCACATCGGGCTCCCGGTGCATGGAGCCTGCTTCTCCCTCTGCCTGTGTCTCTGCCTCTCTCTCTCTCTGTGTGGCTATCATAAATAAATAAAAATTAAAAAAAAAAAAA	N	.	PASS	PRECISE;SVMETHOD=Snifflesv1.0.12;CHR2=chr30;END=29267900;STD_quant_start=3.039964;STD_quant_stop=2.363516;Kurtosis_quant_start=-1.668700;Kurtosis_quant_stop=-1.753645;SVTYPE=DEL;SUPTYPE=AL;SVLEN=-201;STRANDS=+-;STRANDS2=30,29,30,29;RE=59;REF_strand=48,55;Strandbias_pval=0.627193;AF=0.364198	GT:DR:DV	0/1:103:59
chr30	29275157	86042	N	TTTAAAGGTTTTATTTGTCATTCTTTCCTCGTGCTGTAGTTTTGACGATGTGTCTTTTTTTTTTTTTTTTTTTAATTTTTATTATTCATGATATCACAGAGGAGAGAGAGCAGCAGAGACAACAAGGCATAGGGAGAAGCAAGGCTCCATCACTGGGAGCCCGATGTGGGATGCAAAACCGATCCCGGTCTCCAGGATCGCAGAGCCCTGGGCCAAAGGAAGCGCCAACCGCTGCGTAACACCCGGGATCC	.	PASS	PRECISE;SVMETHOD=Snifflesv1.0.12;CHR2=chr30;END=29275160;STD_quant_start=1.643168;STD_quant_stop=4.753946;Kurtosis_quant_start=5.782828;Kurtosis_quant_stop=1.396038;SVTYPE=INS;SUPTYPE=AL;SVLEN=242;STRANDS=+-;STRANDS2=7,8,7,8;RE=15;REF_strand=44,46;Strandbias_pval=1;AF=0.142857	GT:DR:DV	0/0:90:15
chr30	29283420	86043	N	AAGAGTCACTCAACTCGGGGATCCCTGGGGGCGCAGCGGTTTGGCGCCTGCCTTTGGCCCCCAGGTCGCGATCCTGGAGAACGGGATCGGAACCACGTCGGGCTCCGGTGGCATGTGAGCTGCTTCCTCCCTTGCCTGTGTCCTCTGCCCTCTTCTCTCTCGTGACTATCTCATAAATAAAATATAAAAAAAATAAATAAAAAAAAAACATTAAAAAAAAAAAAAAAAAAAAAAAA	.	PASS	PRECISE;SVMETHOD=Snifflesv1.0.12;CHR2=chr30;END=29283431;STD_quant_start=0.784465;STD_quant_stop=4.710871;Kurtosis_quant_start=6.987187;Kurtosis_quant_stop=2.211411;SVTYPE=INS;SUPTYPE=AL;SVLEN=223;STRANDS=+-;STRANDS2=30,23,30,23;RE=53;REF_strand=44,43;Strandbias_pval=0.600781;AF=0.378571	GT:DR:DV	0/1:87:53
chr30	29286105	86044	N	AACCCACAGTGGTGAAAAAAAAAAAAAAAAAACAAAAAAAAAAAAAAAAAAAAAAAAAAAAAAAAAAAA	.	PASS	PRECISE;SVMETHOD=Snifflesv1.0.12;CHR2=chr30;END=29286104;STD_quant_start=5.991661;STD_quant_stop=5.932959;Kurtosis_quant_start=3.185778;Kurtosis_quant_stop=6.284678;SVTYPE=INS;SUPTYPE=AL;SVLEN=67;STRANDS=+-;STRANDS2=6,8,6,8;RE=14;REF_strand=46,42;Strandbias_pval=0.574134;AF=0.137255	GT:DR:DV	0/0:88:14
chr30	29291776	86045	N	GTCGGATAGGGCAGGAGGTTACGTTATATTTTTTTGTTTAATGGTTTTTTTTTTTTTTTAATTGTTATTTTTTTTATTTATGATAGTCACACAGAGAGATAGAGAGGGCGAGACATAGGCAGAGGGAGACGCAGGCGCCATGCAACCGGTACTCACCGAAAGGTGGGATGGTCGATCCCAGGTCTCCAGATCCGCGCCCTGGGCCAAAGGCAGGCGCAAAAACCGCTGCGCCACCGCCGGGATCCC	.	PASS	PRECISE;SVMETHOD=Snifflesv1.0.12;CHR2=chr30;END=29291788;STD_quant_start=3.103761;STD_quant_stop=5.344779;Kurtosis_quant_start=1.923586;Kurtosis_quant_stop=1.707787;SVTYPE=INS;SUPTYPE=AL;SVLEN=222;STRANDS=+-;STRANDS2=32,29,32,29;RE=61;REF_strand=45,43;Strandbias_pval=1;AF=0.409396	GT:DR:DV	0/1:88:61
chr30	29293503	86046	N	GGGGGTGGGGGGGGGGGGTGGGGGGGGGGGGGGAGGGGGGTGGGGGGGGTGGGGGGCGGGGAGGC	.	PASS	PRECISE;SVMETHOD=Snifflesv1.0.12;CHR2=chr30;END=29293514;STD_quant_start=1.653280;STD_quant_stop=9.923037;Kurtosis_quant_start=8.897453;Kurtosis_quant_stop=1.568930;SVTYPE=INS;SUPTYPE=AL;SVLEN=42;STRANDS=+-;STRANDS2=19,12,19,12;RE=31;REF_strand=38,44;Strandbias_pval=0.206248;AF=0.274336	GT:DR:DV	0/0:82:31
chr30	29327740	86047	N	AAAAGTATGTAGGGATCCCTGGGGTGGGCGCAGCGGTTTTGGCGCCTGGCCCTTTTTTAGCAGCCCAGGGCGATGATCCCTGAGGCCCAGGATTGATCCACGTCAGCTCCCGATGGCATGGAAGCCTGCCTTCTCCCTCTGCCTGTGTCCGCTGCCACTCTTCTCCCATCTCTCTCACGTTGTGCCTATCATAAAAGAAAATAAAATAAAATAAAAAAATAAAAAAAATAAAAAG	.	PASS	PRECISE;SVMETHOD=Snifflesv1.0.12;CHR2=chr30;END=29327739;STD_quant_start=0.683130;STD_quant_stop=2.768875;Kurtosis_quant_start=11.732804;Kurtosis_quant_stop=5.586497;SVTYPE=INS;SUPTYPE=AL;SVLEN=212;STRANDS=+-;STRANDS2=12,19,12,19;RE=31;REF_strand=44,61;Strandbias_pval=0.836856;AF=0.227941	GT:DR:DV	0/0:105:31
chr30	29331208	86048	N	AAAATAAATAAATAAATAAAAGAAAAAATAAAAAC	.	PASS	PRECISE;SVMETHOD=Snifflesv1.0.12;CHR2=chr30;END=29331208;STD_quant_start=4.602988;STD_quant_stop=6.656763;Kurtosis_quant_start=4.525645;Kurtosis_quant_stop=6.562288;SVTYPE=INS;SUPTYPE=AL;SVLEN=32;STRANDS=+-;STRANDS2=10,23,10,23;RE=33;REF_strand=45,56;Strandbias_pval=0.160579;AF=0.246269	GT:DR:DV	0/0:101:33
chr30	29332954	86049	AAAGGTTATGATACAGGCCCAGGGCGTGATCCTGGAGACCCAGGATCGAATCCCACATCGGCTCCCTGCATGAGCCTGCTTCTCCCTCTGCCTGTGTCTCTGCGCCTCTCTCTCTGTGACTATCATAAATAAATAAAATTAAAAAAAAAAAAAGATTTAGGGATCCGGGTGGCGCAGCGGTTTGGCGCCTGCCTTTGGCCCAGGGCGCGATCCTGGAGACCCGGGATCGAATCCCACATCGGGCTCCCGTGCATGGAGCCTGCTTCTCCCTTGCCTGGTCTGCTCTCTCTCTCTCTCTCTTGTGGTGACTATCATAAATAATAAATAAAAAAATTAAAAAAATAAAAAAAA	N	.	PASS	PRECISE;SVMETHOD=Snifflesv1.0.12;CHR2=chr30;END=29333305;STD_quant_start=1.552986;STD_quant_stop=1.260252;Kurtosis_quant_start=-1.800925;Kurtosis_quant_stop=-1.715992;SVTYPE=DEL;SUPTYPE=AL;SVLEN=-351;STRANDS=+-;STRANDS2=19,15,19,15;RE=34;REF_strand=46,63;Strandbias_pval=0.173357;AF=0.237762	GT:DR:DV	0/0:109:34
chr30	29334908	86050	N	AAAAAGAGAAGCCAGTGATCTCTGGGTGGTGCGCAGGCGGTTTGGCGCCTGCCTTTGGCAGGGCGCGATCCTGGAGACCTGTGATCGAATCCCGCGTCGGGCTCCCGGTGCATGGAGCCTGCTTCTCCCTCTGCCTGGGTCCTCTTCTGCCTCGCCTCCTCTCTCTCTCCTCGCATCTCCTCTCTTCTCTCTCTCATCTCTCTCTTCTCTCCTCTGGTTTGACTATCATAATAAATAAATAAATAAATTAAAAAAAAAAAAAAAAAAAAAAAAAAAAAAAAAAAAC	.	FAIL_NOTPRECISE	IMPRECISE;SVMETHOD=Snifflesv1.0.12;CHR2=chr30;END=29334909;STD_quant_start=1.183216;STD_quant_stop=13.649176;Kurtosis_quant_start=6.899043;Kurtosis_quant_stop=5.501109;SVTYPE=INS;SUPTYPE=AL;SVLEN=285;STRANDS=+-;STRANDS2=12,8,12,8;RE=20;REF_strand=45,62;Strandbias_pval=0.150765;AF=0.15748	GT:DR:DV	0/0:107:20
chr30	29336194	86051	ATAACGGGGAACCCTGGGTGGCGCAGCAGTTTAGCGCCTGCCTTTGGCCCAGGATGCGATCCTGGAGACCCGGGATCGAATCCCATGTCGGGCTTCCGGTGCATGGAGCCTGCTTCTCCCTCTGCCTGTGTCTCTGCCTCTCTCTGTCTCTCCTCTCTGTGACTATCATAAGTAAATAAAAATTTAAAAAAAAAATTAAAAAAAAAAAAAAAAAAAAGAAATG	N	.	PASS	PRECISE;SVMETHOD=Snifflesv1.0.12;CHR2=chr30;END=29336426;STD_quant_start=4.145781;STD_quant_stop=1.541104;Kurtosis_quant_start=4.582130;Kurtosis_quant_stop=-1.667008;SVTYPE=DEL;SUPTYPE=AL;SVLEN=-232;STRANDS=+-;STRANDS2=17,15,17,15;RE=32;REF_strand=38,56;Strandbias_pval=0.223314;AF=0.253968	GT:DR:DV	0/0:94:32
chr30	29345648	86052	GAGCAGGGACCAGATGTAGGACTGGATTCCAGGACCCCAGGATCCTGATCTGATCTGAAGGCAGACGCTTAACCTATTGAGCCACCCAGGTGCCCTGTGTGTATGATTTCTGAGGAGTGCAGAGGCCTGCCAGAGAGTCAACTTCTGTGTGTGTGATTAGCCCTTTTGGGCTGAGAGTCAAAAAGGAGGAGCAGCAAGAGCCCTGGGAAAGATGGAGCAGGAGCACAGGGAGGAGAGTGGTCAGAGCTCTAATTGGTAAAATGGCCAATGCCTGAATCCACAAGAATTTCCGAACATAATCTGGGAGACAATGCCACATGTGTCAGGAGAGGGTATGGTAGCATAGGCTGGTGCCAGCCAGGGTCAGGAACCGAACTATGGGGCGGCCTCGAGCAGCACTGTGAAAGGTCTTTTGGGAAGCAGTTTCATGTAATACCATCTCCTGCCTGTAGTTGCATCAGAAGTCCGCCAGGAGGTGCTGCTCACCAATATTTCCTGTCGTTGAATGTGATGGCCCATTCCCAAGCTCCAGCACTTTCCACTTGGATTCGCTGTCAGTGTTGTTTCTACCCTATGTGGTCTCAGTAGATGTCCCTCCGTAAGCTGTCCAGCTGCTCGGTAAAGCAGGACTGGGCTACAAGTCCACTCACTGGGGACAGACCGGGACAGGATGCCTCCCCACCTAACCCATCCTGTACCGGGTACAGGTGATGGCACAAATAGTAAGAAGGCTGTTCTATGTAGTAGGTTGTCTCTCAGTAGGAACCCAGGTGTCTTACCATCCTAAGTGAGAGCTTAAGAGGCAGGTTGTGCCCACAGGACTGGGTGACCTTGAGGAGAGATTCTGGAGAGATCAAACGTCATCTAATGGACGTTAGAGTCCCAGGAAGGGAAGGAAGCTGGATGTGGTAGTACAAGAATGAGAAGCAGCCTTAAGATAAGGAAGATTTCCCTTGCTGCTGATAAATAGTAAAACCAAGTGAAATATCAAAACAGATGTAAAGAGATCAAATCTTAAAATCTTTAGTTTCCCCCTGGGAAAAAAGCTGTACAATGTTAACAAAGGAGTATTTCTTTTTATAAAGTACATTTTCCTAGCTCTGTAAGGAAGATGATAAGATAATAATGTGGGGGCTCAATCTCATGACCCTGAGATCACAACCCCAGCTGAAACCAAGAGAGGGATACTCAACAGACTAAGCCATTCAGGTGCCGTGTATACTCCATTTTTTAAAAAGACTGTCTGATTTTATTACAAAGTAAGTAAAATGCCAACATAACATTTTAGCTCATGTAAGGCTTGGATTTATATTCTGATAAGCCCAATTAATTGAAATTTCCGAATTCTTTATACTTGTCTTACAGGCCGTTGAAATCATTACTTATACAAAAAATATAAGATTATGTACATATAAGCATGAGGCCTCAACCAAATTTAATTATAATAACTAGTGTAGTATGTAAACTTCATGCAATGTTGTAAACCATATGGAACCACAGAATTACATTGCTTGCATTACCTGAGTAAAATTTAGCCTGTGTATTTAATACCAACAGTGATTAATTTAATATTGAATGTCAATTTGAGTAATAATTCTAAGATAACTAACTTTAAGTGTTTAGACATATTAATTTAATTAATAAATGATATTTGGTTGTCTGACAAAAAATTAAGAAATTAAAAGGAGTAGCATGGAAACAGTACGAGTACTTGGAGATTGCACAATACTTTTTATAACCAGTCACTAAAAGACCAAATAAATGTACGATTCCACCTATATGAAATGTCCAGAATAGGCAAATCTATAGAGGCAGAAAATAGGGCAAGGGTGGATGTTGGTAGAAATGAGGGATTCTTGGGGTGCTTGAGTGAGTCAGTTAAGTGACCAGTGATTTCGGCTCAGGTCATGACCCCAGGGTCCTGGGATTGAGCCCACGTTCGGCTTTATGCTCACTGGGGAGTTTGCTTGAGATTCTCCCCCCCTCCCTCCCTCATTTGCTCGCTGTCTCTCTCAAATAAATAAATCTTTACAAAAAAAAGAAATGAGGGGTGCCTGCCAATTAGCACAAAGTTCCTTTTGGGATTGATGCACTTTGAAACTGATTGTGATGATGGTTGCACAACTCTAAGAACATACTAAAAGCTACTGACGTACACTTTAAATGAGTGAATTGTGTGCTATGTAAATTATATCCCAATAAACTTGTTTAAAAGTTATATTTTTATTTACTCTTATCCATACAAAGTGTACTTCTTTTTTTTTTTTTAAGATTTTTTAATTTATTTACTCATGAGAGACACACAGAGAGAGAGAGGCAGAGATGCAGGCAGAGACACAGGCAGAGGGAGAAGCAGGCTCCATGCAGGGAGCCCGATGTGGGACTCAATCCTGGGACTCCAGGATCACGCCGTGGGCCGAAGGCAGGCGCTAAACCACTGAG	N	.	PASS	PRECISE;SVMETHOD=Snifflesv1.0.12;CHR2=chr30;END=29348097;STD_quant_start=0.707107;STD_quant_stop=1.140175;Kurtosis_quant_start=0.956730;Kurtosis_quant_stop=5.797484;SVTYPE=DEL;SUPTYPE=AL,SR;SVLEN=-2449;STRANDS=+-;STRANDS2=8,10,8,10;RE=18;REF_strand=43,64;Strandbias_pval=0.798157;AF=0.144	GT:DR:DV	0/0:107:18
chr30	29379096	86053	N	GGGGGGAGAGGGACAGCGGGGACGGGGAGACACCGAGGAACACAGGGGGGGGGAGCGGCGGCAGAGGACGGGGGCGAACACAGAGACACAGT	.	FAIL_NOTPRECISE	IMPRECISE;SVMETHOD=Snifflesv1.0.12;CHR2=chr30;END=29379142;STD_quant_start=29.448260;STD_quant_stop=29.268869;Kurtosis_quant_start=-1.078699;Kurtosis_quant_stop=1.763521;SVTYPE=INS;SUPTYPE=AL;SVLEN=46;STRANDS=+-;STRANDS2=28,33,28,33;RE=61;REF_strand=47,52;Strandbias_pval=0.871689;AF=0.38125	GT:DR:DV	0/1:99:61
chr30	29421385	86054	N	TTTTTTTAATATTTATTATTTATTTAGGATCGTCACAGAGAGAGAGAGGCAGGAGACCCCAGGCAAGAGGGAGAAGAAGCAGGCTCCATCACGGGGAGCCTGACGGGGATTCGATCCCGGGTCATCCAGGGATAGTGCCCTGGGCCAAAGGCAGGCGCCCACCGCTGCGCCACCAGGGGATCCCC	.	PASS	PRECISE;SVMETHOD=Snifflesv1.0.12;CHR2=chr30;END=29421395;STD_quant_start=0.408248;STD_quant_stop=9.119576;Kurtosis_quant_start=0.021016;Kurtosis_quant_stop=0.087237;SVTYPE=INS;SUPTYPE=AL,SR;SVLEN=182;STRANDS=+-;STRANDS2=11,13,11,13;RE=24;REF_strand=41,49;Strandbias_pval=1;AF=0.210526	GT:DR:DV	0/0:90:24
chr30	29431672	86055	N	AGTTTATTTTATTTTTATTTTATTTTATTTTATTTTATTTATTTATTTGATTGTATTTTATTTT	.	FAIL_NOTPRECISE	IMPRECISE;SVMETHOD=Snifflesv1.0.12;CHR2=chr30;END=29431681;STD_quant_start=5.244044;STD_quant_stop=10.440307;Kurtosis_quant_start=4.993741;Kurtosis_quant_stop=1.490316;SVTYPE=INS;SUPTYPE=AL;SVLEN=55;STRANDS=+-;STRANDS2=9,8,9,8;RE=17;REF_strand=37,38;Strandbias_pval=1;AF=0.184783	GT:DR:DV	0/0:75:17
chr30	29432116	86056	TTTCTTTTTTTTTTTTTAAAGATTTTATTTATTTATGATAGTCACAGAGAGAGAGAGAGAGAGAGAGAGAGAGAGAGAGGCAGAGACACAGGCAGAGGGAGAAGCAGGCTCCATGCACCGGGAGCCTGACGTGGGATTCGATCCGGCGTCTCCAGGATCGCGCCCTGGGCCAAAGGCAGGCGCCAAACCGCTGCGCCACCCAGGGATCCCCCTAATTTT	N	.	PASS	PRECISE;SVMETHOD=Snifflesv1.0.12;CHR2=chr30;END=29432335;STD_quant_start=5.558777;STD_quant_stop=5.567764;Kurtosis_quant_start=6.174797;Kurtosis_quant_stop=-1.429918;SVTYPE=DEL;SUPTYPE=AL;SVLEN=-219;STRANDS=+-;STRANDS2=6,7,6,7;RE=13;REF_strand=36,37;Strandbias_pval=1;AF=0.151163	GT:DR:DV	0/0:73:13
chr30	29434167	86057	N	GGTCATCCTCCTTCTTTTTACTTTATTTATTTTTTATTTATTTATTATTATTTATTTATTTATTTATTTATTTACTTTATTTATTTATTATGATAGTCACAGGAGAGAGAGAGAGAGAGAGAGAGAGAGGATGAGAGAGGCAGAGACACAGGCAGAGGGAAAGCGAAGCATGCTCCATGCAACCGTAGCCTGATGTGGGATTCGATCCGGTCTCCAGGATCGCGCCCTGGGCCAAAGGCAGGGCCCAAACAACCGCTAGCCACCCAGGGATCCCGG	.	FAIL_NOTPRECISE	IMPRECISE;SVMETHOD=Snifflesv1.0.12;CHR2=chr30;END=29434172;STD_quant_start=6.410928;STD_quant_stop=11.180340;Kurtosis_quant_start=6.518049;Kurtosis_quant_stop=0.637999;SVTYPE=INS;SUPTYPE=AL;SVLEN=272;STRANDS=+-;STRANDS2=6,6,6,6;RE=12;REF_strand=33,35;Strandbias_pval=1;AF=0.15	GT:DR:DV	0/0:68:12
chr30	29437099	86058	GGCAGAGACACAGGCAGAGGGAGAAGCAGGCTCCATGCACCGGAAGCCCGACGTCGGACTCGATCCCGGGTCTCCAGGATCGCGCCCTGGGCCAAAGGCAGGCGCCAAACCGCTGCGCCACCCAGGGATCCCTTTTTTTTTTTTTTTTAAGATTTTATTGAT	N	.	PASS	PRECISE;SVMETHOD=Snifflesv1.0.12;CHR2=chr30;END=29437261;STD_quant_start=9.664368;STD_quant_stop=3.605551;Kurtosis_quant_start=-1.053551;Kurtosis_quant_stop=-0.846447;SVTYPE=DEL;SUPTYPE=AL;SVLEN=-162;STRANDS=+-;STRANDS2=8,7,8,7;RE=15;REF_strand=37,38;Strandbias_pval=1;AF=0.166667	GT:DR:DV	0/0:75:15
chr30	29438629	86059	ACATCTGGGCAACCCCGGTGGCGCAGCGGTTTAGCGCCGCCTGCAGCCCAGGGCATGATACTGGAGTCCCGGGATCGAGTCCCACGTCAGGCTCTCTGCATGGAGCCTGCTTCTCCCTCTGCCTGTGTCTCTGCCTCTCTCTCTCTGCATCTCTATGAATAAATAAATAAAATCTTTAAAAGAAAAAAAAAATTAA	N	.	PASS	PRECISE;SVMETHOD=Snifflesv1.0.12;CHR2=chr30;END=29438821;STD_quant_start=5.412947;STD_quant_stop=5.108816;Kurtosis_quant_start=-1.259834;Kurtosis_quant_stop=-0.891947;SVTYPE=DEL;SUPTYPE=AL;SVLEN=-192;STRANDS=+-;STRANDS2=6,6,6,6;RE=12;REF_strand=39,40;Strandbias_pval=1;AF=0.131868	GT:DR:DV	0/0:79:12
chr30	29442705	86060	N	ATAACATAACAGACTACAATACTGTTCATTGACATAACTGACTTAAGTTTTTGAAAGATTAGTCAGGTTATATTTAATCAAACAGACTACAGAGGAGCAAGTGCGAGGGCAGGGGTGGAGGAGAAGAAGCGGGTAAAGCAGCAGATGCGCAGTGGGGGGCAGGGTAGGGAGGTTTTGTTTGCGCTGTCGTTTCCTTCCCAGGGTTAAGCCGCTTTTTTCCTCGTCCGTAAAATAAAAGAAAAGTACTTTCCCGATCTCGACTCCATATTGATTGCGTGTTGTGATGCAAAGAGTACAAAACAC	.	PASS	PRECISE;SVMETHOD=Snifflesv1.0.12;CHR2=chr30;END=29442720;STD_quant_start=1.087115;STD_quant_stop=8.273726;Kurtosis_quant_start=1.670587;Kurtosis_quant_stop=1.117456;SVTYPE=INS;SUPTYPE=AL;SVLEN=283;STRANDS=+-;STRANDS2=9,13,9,13;RE=22;REF_strand=33,41;Strandbias_pval=0.810769;AF=0.229167	GT:DR:DV	0/0:74:22
chr30	29460562	86061	GTTTCTTAACCTATATCATTTTATTTTTTTTTTATTTATTATTTTATGATAGTCCACACAGAGAGAGAGAGAGAGGCAGAGACACAGGCAGAGGGAGAAGCAGGCTCCATGCACCGGGAGCCCGACGTGGGATTCGATCCCGGGTCTCCAGGATCGCGCCCTGGGCCAAAGGCAGGCGCAAACCGCTCGCCACCCAGGGATCCC	N	.	PASS	PRECISE;SVMETHOD=Snifflesv1.0.12;CHR2=chr30;END=29460766;STD_quant_start=1.837117;STD_quant_stop=0.500000;Kurtosis_quant_start=-1.055425;Kurtosis_quant_stop=-0.742063;SVTYPE=DEL;SUPTYPE=AL;SVLEN=-204;STRANDS=+-;STRANDS2=16,17,16,17;RE=33;REF_strand=50,44;Strandbias_pval=0.688671;AF=0.259843	GT:DR:DV	0/0:94:33
chr30	29465741	86062	N	AAAAGACTATTAAAATGAGGGGGATCCCTGGGTGGCGCAAGCGGTTTGGCGCCTGCCCTTTGCGGCCAGGGGGCTTGATCTGGAGACCCGTGGATTCGAATCCCACATCAGGCTCCCAGTGCGTGGAGCCTTGCCTTCTCCCTCCTGCCTATGTCTCTGCCTCTCTCCTCTCTCTTCTGAATATCATAAATACAATACAAAAATTACAAAAAAACAAAAGACTCACACTTTACAAAAAAACAAAAAAAAA	.	PASS	PRECISE;SVMETHOD=Snifflesv1.0.12;CHR2=chr30;END=29465741;STD_quant_start=2.488435;STD_quant_stop=5.203549;Kurtosis_quant_start=6.925447;Kurtosis_quant_stop=-0.068737;SVTYPE=INS;SUPTYPE=AL;SVLEN=250;STRANDS=+-;STRANDS2=24,29,24,29;RE=53;REF_strand=42,46;Strandbias_pval=0.86212;AF=0.375887	GT:DR:DV	0/1:88:53
chr30	29467220	86063	N	AGGTTTTGAATATTTTTTTTTTTTTTTTTTTTTTGAAAGATTTATTTATGATTTATTCAGAGACGAGAGAGAAGAGAGAGAGAGGCAGAGGGGAGAAGCAGCTCCATAGGGAGCCCGATGTGGGATCGTCCCAGTCCCAGGATCAGGCCCGGGGACTGAAGGCTTGCGCTAAAAACCGCTGAGGGCCACCGGGCGGGCCCATA	.	PASS	PRECISE;SVMETHOD=Snifflesv1.0.12;CHR2=chr30;END=29467219;STD_quant_start=4.312772;STD_quant_stop=9.586449;Kurtosis_quant_start=6.361496;Kurtosis_quant_stop=1.413672;SVTYPE=INS;SUPTYPE=AL;SVLEN=204;STRANDS=+-;STRANDS2=9,6,9,6;RE=15;REF_strand=46,55;Strandbias_pval=0.407326;AF=0.12931	GT:DR:DV	0/0:101:15
chr30	29469356	86064	N	AAAGTGAGGTTCCCCTGGATGGCGGCACGGTTGGCCCTGCCTTTGGCCCAGGCGCGTCCTGAGACCCGGATGAATCCCAGGTGGGGGGGGGGGGGGTGGGCGTCGGGCTCCGTAATGGATCCTGCTCTCTCTTCTCTCATCCCCTCTGCCTGTGTCTCTGCCCTCTCTCTCTCTTTCTCTCTGTGACAGCATAATAAATTAGAGTAAATACCTTAAAAAATTAAAAAAGAAAAAAAAAAATTAAAAAAAAATAAAAAAT	.	PASS	PRECISE;SVMETHOD=Snifflesv1.0.12;CHR2=chr30;END=29469355;STD_quant_start=6.363961;STD_quant_stop=8.713017;Kurtosis_quant_start=5.965662;Kurtosis_quant_stop=4.379339;SVTYPE=INS;SUPTYPE=AL;SVLEN=241;STRANDS=+-;STRANDS2=11,13,11,13;RE=24;REF_strand=44,55;Strandbias_pval=1;AF=0.195122	GT:DR:DV	0/0:99:24
chr30	29472965	86065	N	AAAGAACTTTTGGGATCCCTGGGTGTTTGTTTGTTTTGGCCGCAGCGGTTTTTTGGGGCTTGCATTTGGCACAGGGGGCGCTATCTTGAGACACGGGGATCGTATCCCACGTCGGGCTACGGGCATTGGATCCTGTCTTCTCCCTCTGCATCTCTCTTCTCTCTCCTGTTGACTATCATGAATAAATAATAAAAATCTTTAAAAAAAAAAAAAAAAAAAAAAAAAAAAAAAAAAAAAAAAAAAAAAAAAAAAAAAA	.	PASS	PRECISE;SVMETHOD=Snifflesv1.0.12;CHR2=chr30;END=29472975;STD_quant_start=3.000000;STD_quant_stop=8.573214;Kurtosis_quant_start=-0.143562;Kurtosis_quant_stop=5.489604;SVTYPE=INS;SUPTYPE=AL;SVLEN=200;STRANDS=+-;STRANDS2=6,13,6,13;RE=19;REF_strand=36,47;Strandbias_pval=0.441801;AF=0.186275	GT:DR:DV	0/0:83:19
chr30	29476476	86066	N	AAAAAAAAAAAAAAATAAAAAAAAAAAAAAAAAACATAGATGAAAGAAC	.	PASS	PRECISE;SVMETHOD=Snifflesv1.0.12;CHR2=chr30;END=29476475;STD_quant_start=2.000000;STD_quant_stop=4.266146;Kurtosis_quant_start=-0.575569;Kurtosis_quant_stop=1.234751;SVTYPE=INS;SUPTYPE=AL;SVLEN=51;STRANDS=+-;STRANDS2=6,9,6,9;RE=15;REF_strand=48,52;Strandbias_pval=0.593022;AF=0.130435	GT:DR:DV	0/0:100:15
chr30	29482787	86067	N	AATCCCAATTTTTTTTTTTTTTTTTTATTTATTTATGATAGGCACAAACAGTGGAGAGAAGAGCAGGACACAGGCAGAGGGAGAAGGCAGGCTCCAGGCCCGGGAGCCCGACGTGGATTCGATCCCGGGCTCCAGGATCGCGCCCTGGCAAAGGCATGGGCGCCAAAACCGCGCGCCCCCAGGATGCCC	.	FAIL_NOTPRECISE	IMPRECISE;SVMETHOD=Snifflesv1.0.12;CHR2=chr30;END=29482791;STD_quant_start=59.302614;STD_quant_stop=43.126558;Kurtosis_quant_start=3.429475;Kurtosis_quant_stop=-0.139151;SVTYPE=INS;SUPTYPE=AL;SVLEN=201;STRANDS=+-;STRANDS2=6,8,6,8;RE=14;REF_strand=47,42;Strandbias_pval=0.571572;AF=0.135922	GT:DR:DV	0/0:89:14
chr30	29510258	86068	N	AAAGTCACAATTTCAAAAAAAAAAAAAAAAA	.	PASS	PRECISE;SVMETHOD=Snifflesv1.0.12;CHR2=chr30;END=29510265;STD_quant_start=4.127953;STD_quant_stop=3.193744;Kurtosis_quant_start=18.085850;Kurtosis_quant_stop=19.894420;SVTYPE=INS;SUPTYPE=AL;SVLEN=31;STRANDS=+-;STRANDS2=25,25,25,25;RE=50;REF_strand=43,34;Strandbias_pval=0.586338;AF=0.393701	GT:DR:DV	0/1:77:50
chr30	29532216	86069	N	ATAAGAAAAAAGAACTAAGAACAAGAAAGAAGAAAACAGAAATAAAGAAAAGATAAGAGAAAGACAGAAGGAAAAAGAAAAGAAAAAGAAAGAAAAAAAATAAAAAAAAGAAAAAA	.	FAIL_NOTPRECISE	IMPRECISE;SVMETHOD=Snifflesv1.0.12;CHR2=chr30;END=29532249;STD_quant_start=38.920432;STD_quant_stop=46.875367;Kurtosis_quant_start=0.747855;Kurtosis_quant_stop=0.332507;SVTYPE=INS;SUPTYPE=AL;SVLEN=83;STRANDS=+-;STRANDS2=6,13,6,13;RE=19;REF_strand=39,32;Strandbias_pval=0.0783979;AF=0.211111	GT:DR:DV	0/0:71:19
chr30	29541188	86070	N	AGCAGGGGACTTCTTTTTGTTTTTTTTTTTATTTTTTTTTAAAGAATTTTTAAAGGTTTTATATTAGTTAGGATATCACAGAGAGAGAGAGAGAGAGAGAGGCAGAGACAAACAGGCAGAAGGGAGCGAGGCTCAATGCACCGGGAGCCTGACGTGGGATTCGATCTCGGGGTCTCCAGGATCGCGCCCTGGGCCAAAGCAGGCGCTAACCACTGCGCCACGCCAGGGATCC	.	PASS	PRECISE;SVMETHOD=Snifflesv1.0.12;CHR2=chr30;END=29541199;STD_quant_start=1.532262;STD_quant_stop=5.853279;Kurtosis_quant_start=16.402908;Kurtosis_quant_stop=6.317055;SVTYPE=INS;SUPTYPE=AL;SVLEN=232;STRANDS=+-;STRANDS2=18,28,18,28;RE=46;REF_strand=30,36;Strandbias_pval=0.563285;AF=0.410714	GT:DR:DV	0/1:66:46
chr30	29573983	86071	TTAAGGAGGGATCCCTGGGTGGCGCAGCGGTTTGGCGCCTGCCTTTGACCCAGGGCGCGATCCTGGAGACCCGGGATCGAATCCCACATCGGGCTCCCGGTGCATGGAGCCTGCTTCTCCCTCTGCCTGTGTCTCTGCCTCTCTCTCTCTCACTGTGTGCCTATCATAAATAAATTAAAAAAATAAAAAAAAAAAATGTTAAAAAAAAAAAAAAAAAAGG	N	.	FAIL_NOTPRECISE	IMPRECISE;SVMETHOD=Snifflesv1.0.12;CHR2=chr30;END=29574202;STD_quant_start=14.707141;STD_quant_stop=4.690416;Kurtosis_quant_start=5.058433;Kurtosis_quant_stop=-0.930859;SVTYPE=DEL;SUPTYPE=AL;SVLEN=-219;STRANDS=+-;STRANDS2=9,2,9,2;RE=11;REF_strand=45,36;Strandbias_pval=0.115653;AF=0.119565	GT:DR:DV	0/0:81:11
chr30	29586006	86072	TTAAAAAATTAGTTAAGGGGATCCCTGGGTGGCGCAGCGGTTTAGCGCCTGCCTTTGGCCCAGGGCGCGATCCTGGAGACCCAGGATCGAATCCCACGTCGGGCTCCCAGTGCATGGAGCCTGCTTCTCCCTCTGCCTGTGTCTCTGCCTCTCTCTCTCTCTGTGTGTGTGACTATCATAAATAAATAAATAAAATTAAAAAAAAATAAAATAAAAAATAAAA	N	.	PASS	PRECISE;SVMETHOD=Snifflesv1.0.12;CHR2=chr30;END=29586230;STD_quant_start=1.991919;STD_quant_stop=0.983739;Kurtosis_quant_start=11.712158;Kurtosis_quant_stop=13.923728;SVTYPE=DEL;SUPTYPE=AL;SVLEN=-224;STRANDS=+-;STRANDS2=32,31,32,31;RE=63;REF_strand=51,46;Strandbias_pval=0.872104;AF=0.39375	GT:DR:DV	0/1:97:63
chr30	29587466	86073	N	TATTGTTTTTTTTTGTTTTTTGTTTGTTTTT	.	PASS	PRECISE;SVMETHOD=Snifflesv1.0.12;CHR2=chr30;END=29587466;STD_quant_start=0.824621;STD_quant_stop=2.698148;Kurtosis_quant_start=9.126736;Kurtosis_quant_stop=5.683969;SVTYPE=INS;SUPTYPE=AL;SVLEN=32;STRANDS=+-;STRANDS2=31,19,31,19;RE=50;REF_strand=49,52;Strandbias_pval=0.123926;AF=0.331126	GT:DR:DV	0/1:101:50
chr30	29593928	86074	N	GTGCACAAGGGGGCTCCCTGGGTGGCGCAGCGGTTTGGCGCCTGCCTTTGGCCCAGGGCGTGACTCCTGGAGACCCGGGATGAATCCACATCAGGCTCCCGGGTGCATGGAGCCTGATTCTCCCTCTGCTGTGTCTCTGCCTCTCTCTCTCTCTCTCTCTCTTCTCTCTCTCTGTGACTATCATAAATAAAATAACAATTAAAAAAAAAAACGTG	.	PASS	PRECISE;SVMETHOD=Snifflesv1.0.12;CHR2=chr30;END=29593937;STD_quant_start=4.190764;STD_quant_stop=7.603453;Kurtosis_quant_start=-0.814539;Kurtosis_quant_stop=0.106358;SVTYPE=INS;SUPTYPE=AL,SR;SVLEN=211;STRANDS=+-;STRANDS2=15,18,15,18;RE=33;REF_strand=53,53;Strandbias_pval=0.693463;AF=0.23741	GT:DR:DV	0/0:106:33
chr30	29599938	86075	N	TTTCGTTTTCTTTTTCTTTTCTTCGTTTCTTCGTGCTCTCATTTGCGCC	.	FAIL_NOTPRECISE	IMPRECISE;SVMETHOD=Snifflesv1.0.12;CHR2=chr30;END=29599937;STD_quant_start=22.997826;STD_quant_stop=25.302174;Kurtosis_quant_start=-0.053123;Kurtosis_quant_stop=-0.661336;SVTYPE=INS;SUPTYPE=AL;SVLEN=66;STRANDS=+-;STRANDS2=12,1,12,1;RE=13;REF_strand=39,42;Strandbias_pval=0.00269621;AF=0.138298	GT:DR:DV	0/0:81:13
chr30	29672313	86076	N	CCCCCCCCCCCCCACCCCCCCCCCCCCACCCC	.	FAIL_NOTPRECISE	IMPRECISE;SVMETHOD=Snifflesv1.0.12;CHR2=chr30;END=29672312;STD_quant_start=9.345231;STD_quant_stop=16.057189;Kurtosis_quant_start=1.631387;Kurtosis_quant_stop=-0.140950;SVTYPE=INS;SUPTYPE=AL;SVLEN=69;STRANDS=+-;STRANDS2=14,10,14,10;RE=24;REF_strand=31,33;Strandbias_pval=0.476938;AF=0.272727	GT:DR:DV	0/0:64:24
chr30	29710713	86077	N	AAAAAACAAAAAAACAAAAAAACAAAAAAAAAAAACAAAACAAATAAAAAAAAGCAAAAAAGAAAACAAGGAATAACG	.	FAIL_NOTPRECISE	IMPRECISE;SVMETHOD=Snifflesv1.0.12;CHR2=chr30;END=29710721;STD_quant_start=9.828530;STD_quant_stop=37.035118;Kurtosis_quant_start=4.734025;Kurtosis_quant_stop=2.514808;SVTYPE=INS;SUPTYPE=AL;SVLEN=78;STRANDS=+-;STRANDS2=2,15,2,15;RE=17;REF_strand=29,37;Strandbias_pval=0.0224739;AF=0.204819	GT:DR:DV	0/0:66:17
chr30	29725935	86078	N	TCCCATGACATTTCATTTTTTTTTTTTTTTTTTTTTTATTTTA	.	PASS	PRECISE;SVMETHOD=Snifflesv1.0.12;CHR2=chr30;END=29725939;STD_quant_start=1.344043;STD_quant_stop=3.711360;Kurtosis_quant_start=15.227841;Kurtosis_quant_stop=13.869304;SVTYPE=INS;SUPTYPE=AL;SVLEN=42;STRANDS=+-;STRANDS2=30,33,30,33;RE=63;REF_strand=40,47;Strandbias_pval=0.869505;AF=0.42	GT:DR:DV	0/1:87:63
chr30	29776724	86079	N	AAGATCAAATAAAGGGGTCCCGGGGTGGCGCGCCGGTTTTGGGGCGCCTGCCCGTTTTTTGGCCCCGGGGCTCGATCCCCTGGAGACCCCGGGATCGAATCCCACATCGGGCTCCCGGTGCATGGGAGCTGCTTCTAACTCCCTTCTGCCTGTGTCTCCTTCTTCTGCCTCTTCTCTCCTCTCTCTCCTGTGTGACTATCATAAATACATAAAAATTTAAAAAAAAAAAAAAAAA	.	PASS	PRECISE;SVMETHOD=Snifflesv1.0.12;CHR2=chr30;END=29776728;STD_quant_start=2.303843;STD_quant_stop=4.731238;Kurtosis_quant_start=7.883010;Kurtosis_quant_stop=8.111613;SVTYPE=INS;SUPTYPE=AL;SVLEN=213;STRANDS=+-;STRANDS2=14,13,14,13;RE=27;REF_strand=43,38;Strandbias_pval=1;AF=0.25	GT:DR:DV	0/0:81:27
chr30	29786675	86080	N	GTAACAGATATCTTTGTTTTTGTTTTTTTTTTTTTTTTTTTTTTTTTTTTTTTTTTAAAGATTTTTATTTATTTATTCAATGAGGACACAGGAGAGAGATGCAGACACAGGCAGAGAGGAAAAGCAGGCTCATGCACAGGGAGCCGGACGTGGGATTCGATCCCGGGTCTCCAGGATCGACGCCCTGGGTCAAAGGCAGGCGCCAAACAACGCTTGCGCCACCCAGGGGATCCC	.	PASS	PRECISE;SVMETHOD=Snifflesv1.0.12;CHR2=chr30;END=29786679;STD_quant_start=2.075498;STD_quant_stop=5.363696;Kurtosis_quant_start=0.102307;Kurtosis_quant_stop=2.852342;SVTYPE=INS;SUPTYPE=AL;SVLEN=234;STRANDS=+-;STRANDS2=11,15,11,15;RE=26;REF_strand=42,37;Strandbias_pval=0.372799;AF=0.247619	GT:DR:DV	0/0:79:26
chr30	29798450	86081	AAAAGAAATCTGAACTAAAAAAAAAAAAAAAAA	N	.	PASS	PRECISE;SVMETHOD=Snifflesv1.0.12;CHR2=chr30;END=29798483;STD_quant_start=1.933683;STD_quant_stop=1.989101;Kurtosis_quant_start=-1.712265;Kurtosis_quant_stop=-1.707239;SVTYPE=DEL;SUPTYPE=AL;SVLEN=-33;STRANDS=+-;STRANDS2=27,20,27,20;RE=47;REF_strand=52,40;Strandbias_pval=1;AF=0.338129	GT:DR:DV	0/1:92:47
chr30	29799402	86082	N	AGATTTCTTGGTTTTCTTTTTGTTTTTTTTTTTTTTTTTT	.	PASS	PRECISE;SVMETHOD=Snifflesv1.0.12;CHR2=chr30;END=29799402;STD_quant_start=2.378287;STD_quant_stop=3.720719;Kurtosis_quant_start=19.021364;Kurtosis_quant_stop=16.313681;SVTYPE=INS;SUPTYPE=AL;SVLEN=46;STRANDS=+-;STRANDS2=39,25,39,25;RE=64;REF_strand=55,44;Strandbias_pval=0.520252;AF=0.392638	GT:DR:DV	0/1:99:64
chr30	29802988	86083	N	TAAATCACGCCCAATCAGGGGATCCCTGGGTGGCGCAGCGGGTTAGCGCTGCCTTTGGCCCGGCGGCGCCATCCTGGCGACCCGGGATCAAATCCCAGTCGTGGTCTCGGTTGCATGGGAGCTGCTTCCTCCCTCTGCCCTGTGTCTATGCTCTCTCTCTATCGTGACTATCATAAATAAATAAAAAAAATTTAACAAAATAATAAATAAAAAAAATAAAAAA	.	PASS	PRECISE;SVMETHOD=Snifflesv1.0.12;CHR2=chr30;END=29803001;STD_quant_start=1.807392;STD_quant_stop=7.689820;Kurtosis_quant_start=2.143662;Kurtosis_quant_stop=1.376729;SVTYPE=INS;SUPTYPE=AL;SVLEN=224;STRANDS=+-;STRANDS2=17,14,17,14;RE=31;REF_strand=50,37;Strandbias_pval=0.834985;AF=0.262712	GT:DR:DV	0/0:87:31
chr30	29815229	86084	N	AAGGTCTAGGGAGGAACATAGGAGAAAAAAAAACAAAAAAAGAAAAAA	.	PASS	PRECISE;SVMETHOD=Snifflesv1.0.12;CHR2=chr30;END=29815237;STD_quant_start=1.618347;STD_quant_stop=3.408672;Kurtosis_quant_start=14.186986;Kurtosis_quant_stop=16.834892;SVTYPE=INS;SUPTYPE=AL;SVLEN=40;STRANDS=+-;STRANDS2=18,24,18,24;RE=42;REF_strand=53,52;Strandbias_pval=0.466638;AF=0.285714	GT:DR:DV	0/0:105:42
chr30	29841630	86085	N	CCCCCCCCCCCCCCCCCCCCCCCCCCCCCCCCCCCCCCCCCCCCCCCCCCCCCCCCCCCCCCCCCCCCCCCCCCCCCCCCCCCCCCCCCCCCCCCCCCCCCCCTCCCCCCCCCCCCCCCCCC	.	FAIL_NOTPRECISE	IMPRECISE;SVMETHOD=Snifflesv1.0.12;CHR2=chr30;END=29841629;STD_quant_start=0.316228;STD_quant_stop=42.748099;Kurtosis_quant_start=6.917949;Kurtosis_quant_stop=0.427035;SVTYPE=INS;SUPTYPE=AL;SVLEN=103;STRANDS=+-;STRANDS2=4,8,4,8;RE=12;REF_strand=46,48;Strandbias_pval=0.368924;AF=0.113208	GT:DR:DV	0/0:94:12
chr30	29855567	86086	N	TTATTTTTTTTTTTTCACTTTTTTTTACCTTATTATTATTTATGATAGTCAACGGAGAGAGAGAGAGAGAGCAGAGACAATAGGCAGATTGGATGAGCAGGGCTCCATTGCACCAGGAGCCTGATGTGGGATTTCGATCACGGGTCTCCAGAATCGTGCCCTGGGCCAAAGGCAGGCCACTAAAACCGCTGCGCCACCCAGGGATCCCTGCTTTCAAAGAT	.	PASS	PRECISE;SVMETHOD=Snifflesv1.0.12;CHR2=chr30;END=29855567;STD_quant_start=2.273030;STD_quant_stop=6.041523;Kurtosis_quant_start=2.592838;Kurtosis_quant_stop=3.930001;SVTYPE=INS;SUPTYPE=AL,SR;SVLEN=219;STRANDS=+-;STRANDS2=15,10,15,10;RE=25;REF_strand=48,35;Strandbias_pval=1;AF=0.231481	GT:DR:DV	0/0:83:25
chr30	29870872	86087	N	AAGGCAAAAAGCAAAAAAAAAAAAAAAAAAA	.	PASS	PRECISE;SVMETHOD=Snifflesv1.0.12;CHR2=chr30;END=29870875;STD_quant_start=2.867442;STD_quant_stop=2.758824;Kurtosis_quant_start=6.324666;Kurtosis_quant_stop=7.419117;SVTYPE=INS;SUPTYPE=AL;SVLEN=35;STRANDS=+-;STRANDS2=12,25,12,25;RE=37;REF_strand=38,54;Strandbias_pval=0.425848;AF=0.286822	GT:DR:DV	0/0:92:37
chr30	29872800	86088	TATAAGCACAGAAATCCATATAAGCACAGAAATCCA	N	.	PASS	PRECISE;SVMETHOD=Snifflesv1.0.12;CHR2=chr30;END=29872836;STD_quant_start=3.469649;STD_quant_stop=3.419402;Kurtosis_quant_start=-1.785758;Kurtosis_quant_stop=-1.780599;SVTYPE=DEL;SUPTYPE=AL;SVLEN=-36;STRANDS=+-;STRANDS2=22,31,22,31;RE=53;REF_strand=38,55;Strandbias_pval=1;AF=0.363014	GT:DR:DV	0/1:93:53
chr30	29881188	86089	TCAGAATTATGATGTATATTCTAAAATCCATGCATA	N	.	PASS	PRECISE;SVMETHOD=Snifflesv1.0.12;CHR2=chr30;END=29881224;STD_quant_start=4.910307;STD_quant_stop=5.131601;Kurtosis_quant_start=-1.474702;Kurtosis_quant_stop=-1.473968;SVTYPE=DEL;SUPTYPE=AL;SVLEN=-36;STRANDS=+-;STRANDS2=36,36,36,36;RE=72;REF_strand=36,41;Strandbias_pval=0.744122;AF=0.483221	GT:DR:DV	0/1:77:72
chr30	29881527	86090	N	AAATGAGGGCTATAAATTACTTTTCAGACTGTTTAGAATTCCAAAATTTCTAGCCATTTTTATAGTCAAAATTAAAATGTATATCCCTCTTCTCTGCCTCATTAAACACCATTGGCAAAAACATATTACTCTATGAGGACTTTGGCATCACCACTTAAACCCACCAATACACTGGCACCTTGTTACCTGATGGGGTTTTTGTTTTTGTTTTGTTTTTTTTCACCCCGCCTTCCTGAAGTATGTCTCGCAGAACCGGTTTCTGGAGAGTTTGCGCAAGAAGAAAAATGAGTTTCAGTGTTAATAAAGATGCTGAAAAGTTCCAGAGCA	.	PASS	PRECISE;SVMETHOD=Snifflesv1.0.12;CHR2=chr30;END=29881528;STD_quant_start=0.267261;STD_quant_stop=3.433033;Kurtosis_quant_start=9.856095;Kurtosis_quant_stop=4.671361;SVTYPE=INS;SUPTYPE=AL;SVLEN=329;STRANDS=+-;STRANDS2=14,15,14,15;RE=29;REF_strand=33,40;Strandbias_pval=0.827959;AF=0.284314	GT:DR:DV	0/0:73:29
chr30	29894735	86091	N	GAAAGCGTTAAAATCGGGATCCCTGGGTGGCGCGCGGTTGAAGGCGTAGGCCTTGGGCCCAGTGCCAGAAATCCCTGGACACCCAGGATCGAATCCGCACTCAGGCTCCTGGTGCTGGAGCCTGCTTCTCCCTCTGACCTCTCGCTCTCTCGATCTCTCTCTCCTCCCCGTGTGTGTTGACTATCATAATTAAAAATAATAAATAAATAAATAAATAATAATAATAAA	.	STRANDBIAS	PRECISE;SVMETHOD=Snifflesv1.0.12;CHR2=chr30;END=29894754;STD_quant_start=1.973509;STD_quant_stop=7.074788;Kurtosis_quant_start=4.652383;Kurtosis_quant_stop=0.225037;SVTYPE=INS;SUPTYPE=AL;SVLEN=227;STRANDS=+-;STRANDS2=28,11,28,11;RE=39;REF_strand=34,52;Strandbias_pval=0.00100576;AF=0.312	GT:DR:DV	0/1:86:39
chr30	29899603	86092	N	TACAAGCCGGGAGGGGATGCCCAGGTTGGCGCGCGGTTTGGCGCCTGCCTTCGGCCTAGGCGTGGACGATCCTGGAGACCCGGGATCGATCCACATAGGGCCTCACCTGTGCCTGGAGCCTGCTTCTCTCCCTCTGCCTGGTTCTCTGCCTCTCTCTCTCTCCTATCTCTCTCTCTCTCTCGGTGACTACGTAATAAATAAAATTAAAAAAAGAAAAAAA	.	PASS	PRECISE;SVMETHOD=Snifflesv1.0.12;CHR2=chr30;END=29899603;STD_quant_start=2.088061;STD_quant_stop=4.237924;Kurtosis_quant_start=20.515042;Kurtosis_quant_stop=12.346635;SVTYPE=INS;SUPTYPE=AL;SVLEN=228;STRANDS=+-;STRANDS2=25,25,25,25;RE=50;REF_strand=39,45;Strandbias_pval=0.723226;AF=0.373134	GT:DR:DV	0/1:84:50
chr30	29920917	86093	AGAGATAGACTTGTGGGGATCCCTGGGTGGCGCAGCGGTTTGGCGCCTGCCTTTGGCCCAGGTTGCGATCCTGGAGACCTGGGATTGAATCCCATGTCGGGCTCCCGGTGCATGGAGCCTGCTTCTCCCTCTGCCTGTGTCTCTGCCTCTCTCTCTCTCTCTCTCTCTGTGTGACTGTCATAAATAAATAAAAAAAAAAATAAAAA	N	.	PASS	PRECISE;SVMETHOD=Snifflesv1.0.12;CHR2=chr30;END=29921123;STD_quant_start=5.014265;STD_quant_stop=3.755948;Kurtosis_quant_start=-1.720383;Kurtosis_quant_stop=-1.919750;SVTYPE=DEL;SUPTYPE=AL;SVLEN=-206;STRANDS=+-;STRANDS2=23,34,23,34;RE=57;REF_strand=39,54;Strandbias_pval=0.866123;AF=0.38	GT:DR:DV	0/1:93:57
chr30	29931079	86094	N	TCTTGCCATTTTTTTTTTTTTTTTTAATTTTTTTTTTTATTTATTTATGATAGGCACACAGTGGAGAGGAGAGAGAGCGGCAGAGAACACAGGGCAGAGGGGAGAAAGAAAGCCGCTCCATGCACCCGGGAGCCCGAGTGGGATTCGGTCCGGGTCTCCATGGACGCGCCCTGGCGTCCAAAGGCCAGGCCGCCAAACCGCTTGCGCCACCAGGGATCCC	.	PASS	PRECISE;SVMETHOD=Snifflesv1.0.12;CHR2=chr30;END=29931081;STD_quant_start=2.397916;STD_quant_stop=4.138236;Kurtosis_quant_start=3.789775;Kurtosis_quant_stop=12.166071;SVTYPE=INS;SUPTYPE=AL;SVLEN=217;STRANDS=+-;STRANDS2=14,19,14,19;RE=33;REF_strand=46,50;Strandbias_pval=0.686858;AF=0.255814	GT:DR:DV	0/0:96:33
chr30	29932426	86095	N	GAAAACAAAAAACAAAAACAACCACCTACCAACCAATGGGGAGCGCGGAGCAGAGAGAGCGGC	.	FAIL_NOTPRECISE	IMPRECISE;SVMETHOD=Snifflesv1.0.12;CHR2=chr30;END=29932437;STD_quant_start=25.151541;STD_quant_stop=27.298352;Kurtosis_quant_start=1.686030;Kurtosis_quant_stop=3.091478;SVTYPE=INS;SUPTYPE=AL;SVLEN=46;STRANDS=+-;STRANDS2=2,9,2,9;RE=11;REF_strand=43,45;Strandbias_pval=0.0625771;AF=0.111111	GT:DR:DV	0/0:88:11
chr30	29941832	86096	TTACTGGTAATTTTTTTTAAATTTATTTTATTTTATTTTATTTATTTATGATAGGCACACAGTGAGAGAGAGAGAGGCAGAGACACAGGCAGAGGGAGAAGCAGGCTCCATGCAGGGAGCCCAACGTGGGATTCGATCCCGAGTCTCCAGGATCGTGCCCTGGGCCAAAGGCAGGCGCTAAACCGCTGCGCCACCCAGGGATCCCAAG	N	.	PASS	PRECISE;SVMETHOD=Snifflesv1.0.12;CHR2=chr30;END=29942038;STD_quant_start=2.863564;STD_quant_stop=1.693123;Kurtosis_quant_start=11.767249;Kurtosis_quant_stop=10.964443;SVTYPE=DEL;SUPTYPE=AL,SR;SVLEN=-206;STRANDS=+-;STRANDS2=11,19,11,19;RE=30;REF_strand=39,43;Strandbias_pval=0.391579;AF=0.267857	GT:DR:DV	0/0:82:30
chr30	29942152	86097	N	TAAAACACAACAATAAAAAACAAAAAAAAAAAAAAAAAAAAAAAAA	.	PASS	PRECISE;SVMETHOD=Snifflesv1.0.12;CHR2=chr30;END=29942152;STD_quant_start=1.879716;STD_quant_stop=4.844241;Kurtosis_quant_start=11.636286;Kurtosis_quant_stop=11.153836;SVTYPE=INS;SUPTYPE=AL;SVLEN=39;STRANDS=+-;STRANDS2=11,19,11,19;RE=30;REF_strand=37,42;Strandbias_pval=0.392021;AF=0.275229	GT:DR:DV	0/0:79:30
chr30	29945755	86098	N	CGGAATGATCTTTTTTTTTTTTTTTAAATTTTTATTTTATTATGAATAGGCCACACAGAAGAGAGAGAGAGAGGCAAAGACACAGGCAGAGGGAGAACAGGCACACCACCGGGAGCCCGACGTGGGATTCCGATCCAGGTCTCCAGGATCGCAGCCTGGCCAAAGGCAGCGCAAACCGCTGCGCTCACCCAGGGATCCCC	.	PASS	PRECISE;SVMETHOD=Snifflesv1.0.12;CHR2=chr30;END=29945766;STD_quant_start=0.919866;STD_quant_stop=3.162278;Kurtosis_quant_start=9.965975;Kurtosis_quant_stop=8.288028;SVTYPE=INS;SUPTYPE=AL;SVLEN=200;STRANDS=+-;STRANDS2=13,14,13,14;RE=27;REF_strand=41,39;Strandbias_pval=0.8265;AF=0.252336	GT:DR:DV	0/0:80:27
chr30	29947713	86099	N	TTTTTTTTACTTTTATTTATTTATTCATGCTAGTCAGAGAGAGAGAGAGAGAGAGGAGAGAAGGGGGGGGAGAGGAGAGAGAGAGCGGCCGAGACAGAAGCCAGGCCTCCATGCACCGGGGGACGCCCGACGTTGGATTTGATCCCGGCCGTCCCAGGATCACGCCCCTGCGGCCCCAAGGCAGCGAGCTAAACCGCTGTGCCACCCAGGGCTCCCCTCAGTGTCC	.	PASS	PRECISE;SVMETHOD=Snifflesv1.0.12;CHR2=chr30;END=29947712;STD_quant_start=2.660249;STD_quant_stop=4.047791;Kurtosis_quant_start=6.766415;Kurtosis_quant_stop=8.080053;SVTYPE=INS;SUPTYPE=AL;SVLEN=216;STRANDS=+-;STRANDS2=12,15,12,15;RE=27;REF_strand=38,43;Strandbias_pval=1;AF=0.25	GT:DR:DV	0/0:81:27
chr30	29952745	86100	AAAAAACTCTAAATCAAAAAAAAAAAAAACAACAACAACAACAAA	N	.	PASS	PRECISE;SVMETHOD=Snifflesv1.0.12;CHR2=chr30;END=29952790;STD_quant_start=0.453743;STD_quant_stop=0.874475;Kurtosis_quant_start=-1.494438;Kurtosis_quant_stop=-1.420741;SVTYPE=DEL;SUPTYPE=AL;SVLEN=-45;STRANDS=+-;STRANDS2=35,33,35,33;RE=68;REF_strand=54,49;Strandbias_pval=1;AF=0.397661	GT:DR:DV	0/1:103:68
chr30	29971085	86101	N	ATCCTATCTATCTATCGATCATCTATCTTCTAGCTAATC	.	PASS	PRECISE;SVMETHOD=Snifflesv1.0.12;CHR2=chr30;END=29971100;STD_quant_start=6.695229;STD_quant_stop=7.572835;Kurtosis_quant_start=3.483468;Kurtosis_quant_stop=5.573571;SVTYPE=INS;SUPTYPE=AL;SVLEN=33;STRANDS=+-;STRANDS2=21,26,21,26;RE=47;REF_strand=40,43;Strandbias_pval=0.718454;AF=0.361538	GT:DR:DV	0/1:83:47
chr30	29992502	86102	N	CCCGGTTGCCTTGCGCCTGCTTCTCCCTCTGCCTGTGTCTCTGCGCCTCTCTCTCTCTCTGTTGGACTATCATAAATAAATAAAATTAAAAAAAACACACAGAATACAAAAGCGGTTTAAGTAATATATGGCCATAAACTAAATCGTCAAAATAGACAATTGTA	.	PASS	PRECISE;SVMETHOD=Snifflesv1.0.12;CHR2=chr30;END=29992506;STD_quant_start=0.408248;STD_quant_stop=3.691206;Kurtosis_quant_start=4.715517;Kurtosis_quant_stop=12.449052;SVTYPE=INS;SUPTYPE=AL;SVLEN=155;STRANDS=+-;STRANDS2=25,24,25,24;RE=49;REF_strand=39,33;Strandbias_pval=0.853011;AF=0.404959	GT:DR:DV	0/1:72:49
chr30	29995456	86103	TGATATTTGCTTTATTATTTTTTTTTAATTTTGAATTGTGCATGGAATACTATATCATTAGAAGGAAACTATTTTGTTTTTTAATTTTTATTTATTTACTTATGATAGTCACAGAGAGAGAGAGAGGCAGAGACACAGGCAGAGGGAGAAGCAGGCTCCATGCACCGGGAGCCCGACGTGGGATTCGATCCTGGGTCTCCAGGATCGCGCCCTGGGCCAAGGCAGGTGCTAAACCACTGCGCCACCCAGGGATCCC	N	.	PASS	PRECISE;SVMETHOD=Snifflesv1.0.12;CHR2=chr30;END=29995711;STD_quant_start=0.866025;STD_quant_stop=0.000000;Kurtosis_quant_start=-1.658855;Kurtosis_quant_stop=-1.514273;SVTYPE=DEL;SUPTYPE=AL;SVLEN=-255;STRANDS=+-;STRANDS2=14,11,14,11;RE=25;REF_strand=45,39;Strandbias_pval=1;AF=0.229358	GT:DR:DV	0/0:84:25
chr30	29998489	86104	N	AACTCTCTTTTCCGTTTTTGTTTTTAAAATTTTTTTTTTTAATTTATTTATGAGAGTTCCACAGAGAGAGAAGAGAGGCAGAGACAACAGGCAGAGGGAGAAGCAGGCTCCATGCACCGGGAGCCCGACGGGGGATTTCGATCCGGGTCTCAGGAGCGAGCCCTGGGCCAAAGGCAGGCGCCAAAACACTGCGCCACCCAGGGATCCC	.	PASS	PRECISE;SVMETHOD=Snifflesv1.0.12;CHR2=chr30;END=29998499;STD_quant_start=1.460593;STD_quant_stop=5.354126;Kurtosis_quant_start=9.624728;Kurtosis_quant_stop=9.232820;SVTYPE=INS;SUPTYPE=AL;SVLEN=206;STRANDS=+-;STRANDS2=35,26,35,26;RE=61;REF_strand=52,44;Strandbias_pval=0.743321;AF=0.388535	GT:DR:DV	0/1:96:61
chr30	30001300	86105	N	TCGGAAGATTTAAAAAATCTTCTTTTTTTTTTTTTTCTTTAATTTTATTATTTATGATAGTCACACACAGCTGACAGAGCAGGGGACGCGGCAGAGACAGCAGAGGGAGAAGAAGAAGCCGGCTCAATGCAACGGGAAACCGATCTGTGAGGATTCGATTCCCGGGTCTCCGGGATCGCGCCCTGGGCAAAGGCAGGCGCCCCAAACCGCTGACGCTCACCCAGGCCCCCGATCTCCC	.	PASS	PRECISE;SVMETHOD=Snifflesv1.0.12;CHR2=chr30;END=30001308;STD_quant_start=1.658312;STD_quant_stop=5.716517;Kurtosis_quant_start=9.938570;Kurtosis_quant_stop=14.570711;SVTYPE=INS;SUPTYPE=AL;SVLEN=212;STRANDS=+-;STRANDS2=28,29,28,29;RE=57;REF_strand=45,44;Strandbias_pval=1;AF=0.390411	GT:DR:DV	0/1:89:57
chr30	30006387	86106	TCAACATCAGCCAGTACTTCCCTTAATAAAATCAACATCAGCCAGTACTTCCCTTAATAAAA	N	.	PASS	PRECISE;SVMETHOD=Snifflesv1.0.12;CHR2=chr30;END=30006449;STD_quant_start=0.433013;STD_quant_stop=0.176777;Kurtosis_quant_start=-0.001088;Kurtosis_quant_stop=0.685533;SVTYPE=DEL;SUPTYPE=AL;SVLEN=-62;STRANDS=+-;STRANDS2=30,34,30,34;RE=64;REF_strand=38,53;Strandbias_pval=0.622182;AF=0.412903	GT:DR:DV	0/1:91:64
chr30	30007463	86107	N	TATATATATATCCATATCATACTATATATAC	.	PASS	PRECISE;SVMETHOD=Snifflesv1.0.12;CHR2=chr30;END=30007464;STD_quant_start=1.843909;STD_quant_stop=2.701851;Kurtosis_quant_start=2.181847;Kurtosis_quant_stop=2.216560;SVTYPE=INS;SUPTYPE=AL;SVLEN=31;STRANDS=+-;STRANDS2=7,11,7,11;RE=18;REF_strand=35,50;Strandbias_pval=1;AF=0.174757	GT:DR:DV	0/0:85:18
chr30	30015193	86108	N	TAGACTTGTAAGCGGGCAGCCTCCAGTATCCCGTCAGCGGTTTAGCACCGCCTGCAAGCCTGGTGTGTGCTTCTGGAGACCCGGGCTCGAGTCCCCACCTCCGACTCCCTGCATGGAGCCTCGCCTTCTCCCTCTCGCCTGCTTGGCTCTGCCTCTGTGTTGTGTGTGTGTGTGTTCTAGCACTAAATCAATCTTTAAAAAAAAAAAAATTATTAT	.	PASS	PRECISE;SVMETHOD=Snifflesv1.0.12;CHR2=chr30;END=30015201;STD_quant_start=0.692820;STD_quant_stop=3.831449;Kurtosis_quant_start=14.244727;Kurtosis_quant_stop=14.941540;SVTYPE=INS;SUPTYPE=AL;SVLEN=208;STRANDS=+-;STRANDS2=28,23,28,23;RE=51;REF_strand=45,48;Strandbias_pval=0.489305;AF=0.354167	GT:DR:DV	0/1:93:51
chr30	30026182	86109	N	AAAACTAATAATGGGAACAAAAAAAAAAAAAAAAAAAAAAAAA	.	PASS	PRECISE;SVMETHOD=Snifflesv1.0.12;CHR2=chr30;END=30026188;STD_quant_start=2.000000;STD_quant_stop=2.201398;Kurtosis_quant_start=3.678958;Kurtosis_quant_stop=3.604279;SVTYPE=INS;SUPTYPE=AL;SVLEN=35;STRANDS=+-;STRANDS2=14,13,14,13;RE=27;REF_strand=50,40;Strandbias_pval=0.826577;AF=0.230769	GT:DR:DV	0/0:90:27
chr30	30041086	86110	N	CTAATTAAAACAAAATTTTAAAACAAAAAAAATAAAAAAAAATAAAAAAAAAAAATTTAAAAAAAAAAAAAAACAAAAAAAAACAAAAACAAAAAAAAACATAAAAAAAAAAAAAAACAAAAAAAAAAACAAATAAAATAACAAAATAAAAAAATAAAAAAAAAAAAAAAAAAAACAAAA	.	FAIL_NOTPRECISE	IMPRECISE;SVMETHOD=Snifflesv1.0.12;CHR2=chr30;END=30041151;STD_quant_start=60.283497;STD_quant_stop=59.862342;Kurtosis_quant_start=5.919882;Kurtosis_quant_stop=-1.660783;SVTYPE=INS;SUPTYPE=AL;SVLEN=49;STRANDS=+-;STRANDS2=1,10,1,10;RE=11;REF_strand=45,48;Strandbias_pval=0.0210669;AF=0.105769	GT:DR:DV	0/0:93:11
chr30	30053198	86111	N	ATGTGGGAGTCGATCCTGGGCTCCCGGATCACGCCCTGGGCCAAATACAGGCACTAAACCCACTGCGCCCCCCAGGGATCCCTTTTTAATGATTCTAATGTGAGCCGTTCACCAGAACTGTTTCGCATTCCAAACTGAAGCTCTACCCAGTAAGTAAACCATTAACTCCTATTCTATTTTTCTCAAGCTGTATTTTTTTTTTGAAAAGTTATCAGGTGGGTCTTCCCCCAACTTGGTAAATGACTTGTGTTCAGGATTTTTGCTCCCATTGAACGGTTTTCACGGGACCATTCCATGTAAGTTTATAAACCAACT	.	PASS	PRECISE;SVMETHOD=Snifflesv1.0.12;CHR2=chr30;END=30053197;STD_quant_start=0.000000;STD_quant_stop=6.777413;Kurtosis_quant_start=11.994480;Kurtosis_quant_stop=10.487348;SVTYPE=INS;SUPTYPE=AL;SVLEN=320;STRANDS=+-;STRANDS2=11,20,11,20;RE=31;REF_strand=35,50;Strandbias_pval=0.670204;AF=0.267241	GT:DR:DV	0/0:85:31
chr30	30061538	86112	N	TGCTGGGTTTTTTTTTTTTTTTTTTTTTTTTTTTTGGGT	.	PASS	PRECISE;SVMETHOD=Snifflesv1.0.12;CHR2=chr30;END=30061542;STD_quant_start=4.234505;STD_quant_stop=3.342516;Kurtosis_quant_start=6.285128;Kurtosis_quant_stop=6.510658;SVTYPE=INS;SUPTYPE=AL;SVLEN=38;STRANDS=+-;STRANDS2=25,34,25,34;RE=59;REF_strand=42,50;Strandbias_pval=0.738819;AF=0.390728	GT:DR:DV	0/1:92:59
chr30	30114976	86113	GAAAAGAGTTCTGAAAAAAAAAAAAAAAAAAA	N	.	PASS	PRECISE;SVMETHOD=Snifflesv1.0.12;CHR2=chr30;END=30115008;STD_quant_start=1.091089;STD_quant_stop=0.872872;Kurtosis_quant_start=-1.651897;Kurtosis_quant_stop=-1.308830;SVTYPE=DEL;SUPTYPE=AL;SVLEN=-32;STRANDS=+-;STRANDS2=21,22,21,22;RE=43;REF_strand=58,48;Strandbias_pval=0.588026;AF=0.288591	GT:DR:DV	0/0:106:43
chr30	30127085	86114	N	TTTCTTTCTTCTTTCCCTTTCCGTTACCTTTTCCTTTCCTTTCCTTTCCGTGCCGTTCCTTT	.	FAIL_NOTPRECISE	IMPRECISE;SVMETHOD=Snifflesv1.0.12;CHR2=chr30;END=30127084;STD_quant_start=14.449913;STD_quant_stop=15.131094;Kurtosis_quant_start=13.817563;Kurtosis_quant_stop=1.733619;SVTYPE=INS;SUPTYPE=AL;SVLEN=53;STRANDS=+-;STRANDS2=21,19,21,19;RE=40;REF_strand=54,44;Strandbias_pval=0.851389;AF=0.289855	GT:DR:DV	0/0:98:40
chr30	30136272	86115	N	TAGTGGGGGAGGGGCAGTGGGTTGGTTCGCGTAGGTGCCGAGCGAGTCGCGCGGGTGGGGCGTGTTCTGCGGGAGTGGTGTGGGGTGGGTGCGTTCTGGGGGGGG	.	FAIL_NOTPRECISE	IMPRECISE;SVMETHOD=Snifflesv1.0.12;CHR2=chr30;END=30136283;STD_quant_start=6.442049;STD_quant_stop=37.451302;Kurtosis_quant_start=1.453937;Kurtosis_quant_stop=0.435572;SVTYPE=INS;SUPTYPE=AL;SVLEN=79;STRANDS=+-;STRANDS2=2,9,2,9;RE=11;REF_strand=51,48;Strandbias_pval=0.0542542;AF=0.1	GT:DR:DV	0/0:99:11
chr30	30159895	86116	TGTGGTGCCATGCAACTCCAGGATGACCATGTGGTGCCATGCAACTCCAGGATGACCA	N	.	PASS	PRECISE;SVMETHOD=Snifflesv1.0.12;CHR2=chr30;END=30159953;STD_quant_start=0.000000;STD_quant_stop=0.000000;Kurtosis_quant_start=3.115863;Kurtosis_quant_stop=2.055363;SVTYPE=DEL;SUPTYPE=AL;SVLEN=-58;STRANDS=+-;STRANDS2=30,30,30,30;RE=60;REF_strand=54,48;Strandbias_pval=0.746777;AF=0.37037	GT:DR:DV	0/1:102:60
chr30	30175359	86117	N	TTTTTTCTGTTTTTCGTTTTTCCCCCTTTTG	.	FAIL_NOTPRECISE	IMPRECISE;SVMETHOD=Snifflesv1.0.12;CHR2=chr30;END=30175417;STD_quant_start=13.091982;STD_quant_stop=29.322346;Kurtosis_quant_start=-1.462413;Kurtosis_quant_stop=-1.466186;SVTYPE=INS;SUPTYPE=AL;SVLEN=31;STRANDS=+-;STRANDS2=13,3,13,3;RE=16;REF_strand=51,47;Strandbias_pval=0.0324543;AF=0.140351	GT:DR:DV	0/0:98:16
chr30	30184179	86118	N	TTAGAGTGGCTCCTTTTCCCTCCTTTAAATTTACTTCAGTAAA	.	PASS	PRECISE;SVMETHOD=Snifflesv1.0.12;CHR2=chr30;END=30184180;STD_quant_start=0.000000;STD_quant_stop=1.240347;Kurtosis_quant_start=17.301163;Kurtosis_quant_stop=22.593101;SVTYPE=INS;SUPTYPE=AL;SVLEN=42;STRANDS=+-;STRANDS2=28,25,28,25;RE=53;REF_strand=44,37;Strandbias_pval=1;AF=0.395522	GT:DR:DV	0/1:81:53
chr30	30186339	86119	N	AGGAGCCTAAGGGCCAAAAAAAAAAAGAAAAAAAAAAAAAAAA	.	PASS	PRECISE;SVMETHOD=Snifflesv1.0.12;CHR2=chr30;END=30186349;STD_quant_start=3.680415;STD_quant_stop=4.253341;Kurtosis_quant_start=0.389550;Kurtosis_quant_stop=0.326824;SVTYPE=INS;SUPTYPE=AL;SVLEN=45;STRANDS=+-;STRANDS2=9,13,9,13;RE=22;REF_strand=44,40;Strandbias_pval=0.351893;AF=0.207547	GT:DR:DV	0/0:84:22
chr30	30205677	86120	N	ACACACCACAACACAAACACACACACACTTACA	.	PASS	PRECISE;SVMETHOD=Snifflesv1.0.12;CHR2=chr30;END=30205677;STD_quant_start=2.242635;STD_quant_stop=3.464102;Kurtosis_quant_start=9.316297;Kurtosis_quant_stop=5.751008;SVTYPE=INS;SUPTYPE=AL;SVLEN=35;STRANDS=+-;STRANDS2=33,35,33,35;RE=68;REF_strand=55,62;Strandbias_pval=0.879373;AF=0.367568	GT:DR:DV	0/1:117:68
chr30	30386644	86121	CAGAGCCTCACAGTTTGGAAGTGAATGATCTGGAGCTCCAGGAAACGGGTGTTATGATCTCTGTTC	N	.	PASS	PRECISE;SVMETHOD=Snifflesv1.0.12;CHR2=chr30;END=30386710;STD_quant_start=7.638717;STD_quant_stop=7.926222;Kurtosis_quant_start=-1.804849;Kurtosis_quant_stop=-1.947176;SVTYPE=DEL;SUPTYPE=AL;SVLEN=-66;STRANDS=+-;STRANDS2=36,45,36,45;RE=81;REF_strand=65,74;Strandbias_pval=0.780072;AF=0.368182	GT:DR:DV	0/1:139:81
chr30	30414423	86122	N	AATCATACGAAGAATCAAGAATAAATAAATATTAATAACTAAATAAATAAAAAATAAACATAATAAAAAATAAATAATAAAGTAAATAAATTAAAAAATAATATA	.	PASS	PRECISE;SVMETHOD=Snifflesv1.0.12;CHR2=chr30;END=30414433;STD_quant_start=9.156054;STD_quant_stop=6.191392;Kurtosis_quant_start=5.088620;Kurtosis_quant_stop=4.310896;SVTYPE=INS;SUPTYPE=AL;SVLEN=93;STRANDS=+-;STRANDS2=12,12,12,12;RE=24;REF_strand=42,42;Strandbias_pval=1;AF=0.222222	GT:DR:DV	0/0:84:24
chr30	30476032	86123	N	GGGGGGGGGGGGGGGGGGGGGGGGGGGGGGGGGGGGGGGGGGGGGGGGGGGGGGGGGGGGGGGGGGGGGGGAGGGGGGGGGGGTGGGGG	.	FAIL_NOTPRECISE	IMPRECISE;SVMETHOD=Snifflesv1.0.12;CHR2=chr30;END=30476051;STD_quant_start=13.594116;STD_quant_stop=27.967839;Kurtosis_quant_start=4.854694;Kurtosis_quant_stop=1.228338;SVTYPE=INS;SUPTYPE=AL;SVLEN=43;STRANDS=+-;STRANDS2=7,5,7,5;RE=12;REF_strand=38,45;Strandbias_pval=0.539934;AF=0.126316	GT:DR:DV	0/0:83:12
chr30	30503929	86124	GAGAAGAAGGAGAAGAAGGAGAAGAAGGAGAAGAAGGAGAAGAAGGA	N	.	FAIL_NOTPRECISE	IMPRECISE;SVMETHOD=Snifflesv1.0.12;CHR2=chr30;END=30503971;STD_quant_start=13.296616;STD_quant_stop=14.882876;Kurtosis_quant_start=1.079093;Kurtosis_quant_stop=1.714088;SVTYPE=DEL;SUPTYPE=AL;SVLEN=-42;STRANDS=+-;STRANDS2=14,5,14,5;RE=19;REF_strand=55,55;Strandbias_pval=0.0802806;AF=0.147287	GT:DR:DV	0/0:110:19
chr30	30533082	86125	TGCCCTAAGTCTTCTTTTTTTTTTTTTTTTTTT	N	.	PASS	PRECISE;SVMETHOD=Snifflesv1.0.12;CHR2=chr30;END=30533115;STD_quant_start=2.964071;STD_quant_stop=2.528410;Kurtosis_quant_start=-1.943928;Kurtosis_quant_stop=-1.861900;SVTYPE=DEL;SUPTYPE=AL;SVLEN=-33;STRANDS=+-;STRANDS2=27,29,27,29;RE=56;REF_strand=48,57;Strandbias_pval=0.868407;AF=0.347826	GT:DR:DV	0/1:105:56
chr30	30556341	86126	N	TGCTTTTTCGTGTTTCTCTCTTTTCTTTCGTTTATTCTTGTCCGGTTC	.	FAIL_NOTPRECISE	IMPRECISE;SVMETHOD=Snifflesv1.0.12;CHR2=chr30;END=30556343;STD_quant_start=16.284962;STD_quant_stop=18.663690;Kurtosis_quant_start=0.208947;Kurtosis_quant_stop=0.813461;SVTYPE=INS;SUPTYPE=AL;SVLEN=47;STRANDS=+-;STRANDS2=16,15,16,15;RE=31;REF_strand=52,50;Strandbias_pval=1;AF=0.233083	GT:DR:DV	0/0:102:31
chr30	30650473	86127	N	AACGAAAAAAAAAAAAAAAAAAAAAAGAGGAAAAAAAACAAC	.	FAIL_NOTPRECISE	IMPRECISE;SVMETHOD=Snifflesv1.0.12;CHR2=chr30;END=30650491;STD_quant_start=13.527749;STD_quant_stop=50.313020;Kurtosis_quant_start=2.009739;Kurtosis_quant_stop=-0.870525;SVTYPE=INS;SUPTYPE=AL;SVLEN=93;STRANDS=+-;STRANDS2=1,13,1,13;RE=14;REF_strand=58,47;Strandbias_pval=0.000978043;AF=0.117647	GT:DR:DV	0/0:105:14
chr30	30691840	86128	N	TAGCTGGATTTTATTTTTTTATTTTTTTATTTTTTTGTTTTT	.	PASS	PRECISE;SVMETHOD=Snifflesv1.0.12;CHR2=chr30;END=30691847;STD_quant_start=1.664101;STD_quant_stop=2.908872;Kurtosis_quant_start=2.671518;Kurtosis_quant_stop=1.772770;SVTYPE=INS;SUPTYPE=AL;SVLEN=42;STRANDS=+-;STRANDS2=15,11,15,11;RE=26;REF_strand=51,57;Strandbias_pval=0.386595;AF=0.19403	GT:DR:DV	0/0:108:26
chr30	30707333	86129	N	TAAACAATGACTAGTAAAAAAAAAAAAAAAA	.	PASS	PRECISE;SVMETHOD=Snifflesv1.0.12;CHR2=chr30;END=30707339;STD_quant_start=4.929503;STD_quant_stop=5.907622;Kurtosis_quant_start=5.280134;Kurtosis_quant_stop=3.565696;SVTYPE=INS;SUPTYPE=AL;SVLEN=31;STRANDS=+-;STRANDS2=6,8,6,8;RE=14;REF_strand=41,51;Strandbias_pval=1;AF=0.132075	GT:DR:DV	0/0:92:14
chr30	30711879	86130	N	TTGTTTGTTTTTTATTTTTTTTTTTATTTTTTTATTT	.	PASS	PRECISE;SVMETHOD=Snifflesv1.0.12;CHR2=chr30;END=30711878;STD_quant_start=2.815772;STD_quant_stop=4.509250;Kurtosis_quant_start=14.733659;Kurtosis_quant_stop=6.032646;SVTYPE=INS;SUPTYPE=AL;SVLEN=39;STRANDS=+-;STRANDS2=40,44,40,44;RE=84;REF_strand=50,54;Strandbias_pval=1;AF=0.446809	GT:DR:DV	0/1:104:84
chr30	30722230	86131	N	TTCTCTCTCTCTCTCTCTTCCTTCTCTCGTTCTCTTTCTCTCTTTTCTCTCTTTATCCGCTTCTCTCTTTCCTCTTTTCTCTCTTTCTC	.	FAIL_NOTPRECISE	IMPRECISE;SVMETHOD=Snifflesv1.0.12;CHR2=chr30;END=30722240;STD_quant_start=22.223861;STD_quant_stop=47.036156;Kurtosis_quant_start=3.344426;Kurtosis_quant_stop=-1.015927;SVTYPE=INS;SUPTYPE=AL;SVLEN=79;STRANDS=+-;STRANDS2=7,6,7,6;RE=13;REF_strand=42,42;Strandbias_pval=1;AF=0.134021	GT:DR:DV	0/0:84:13
chr30	30833518	86132	N	TTTTTTCTTTTCTTCTTTTCTTTTCTTTTTTTTTCTTTTCTTTTCTTTAATCTGTTTCTTTCTTTCGTTTCTTTTCTTTTTTCG	.	FAIL_NOTPRECISE	IMPRECISE;SVMETHOD=Snifflesv1.0.12;CHR2=chr30;END=30833534;STD_quant_start=11.049887;STD_quant_stop=20.339617;Kurtosis_quant_start=4.857841;Kurtosis_quant_stop=4.071157;SVTYPE=INS;SUPTYPE=AL;SVLEN=49;STRANDS=+-;STRANDS2=10,5,10,5;RE=15;REF_strand=34,35;Strandbias_pval=0.26387;AF=0.178571	GT:DR:DV	0/0:69:15
chr30	30864408	86133	N	AGACTTTGTTCAGGGAATCCCCCCGGGGTGGCTCAGCGGTTTAGTGCATGCCTTTGGCCGCTCCATGGCAATATCCTGGAGTCCCGGATCGAGTCCCCACATCGGGCTTCCTGCATGGGAGCCTGCTTCTCCCTCTGCATGTTTTCTGTGCTTTCTGATCGGCCCCGCGCCCATCCATCATGAATAATAAAATCTTTAAAAAAAAAAAAAAAAC	.	PASS	PRECISE;SVMETHOD=Snifflesv1.0.12;CHR2=chr30;END=30864415;STD_quant_start=3.098387;STD_quant_stop=6.913754;Kurtosis_quant_start=-0.276054;Kurtosis_quant_stop=2.816557;SVTYPE=INS;SUPTYPE=AL;SVLEN=205;STRANDS=+-;STRANDS2=8,10,8,10;RE=18;REF_strand=62,46;Strandbias_pval=0.319483;AF=0.142857	GT:DR:DV	0/0:108:18
chr30	30886487	86134	N	CTAGCCCCCTTCATTTTTAAAATTTTTTTTTTTTTTAAATTTTTTATTTATTTGTGATAGTCACAGAGAGCAGAGAGAAGATGGAGAGACACATGCCGAGGTATAATCATGCGCCATTCAAACCTGGGAGCCCTGATGGGGAAGCATCCCGGTTCTCCCAGGATCCGCCCTGGGCCAAAAGGACAGGCGCCAAACCGCTTGTGCGCCACCCGGGAGCCC	.	PASS	PRECISE;SVMETHOD=Snifflesv1.0.12;CHR2=chr30;END=30886494;STD_quant_start=3.768289;STD_quant_stop=5.648008;Kurtosis_quant_start=1.777860;Kurtosis_quant_stop=1.513294;SVTYPE=INS;SUPTYPE=AL;SVLEN=212;STRANDS=+-;STRANDS2=9,8,9,8;RE=17;REF_strand=43,41;Strandbias_pval=1;AF=0.168317	GT:DR:DV	0/0:84:17
chr30	30921061	86135	CCTGGAGGGGGGAGCATCTCACCCCCTGGGGGGGGGCCTGTCCCCCACTACCCAGGGCAGCACTCCTGATGGCTCCTGGAGGGGGGAGCATCTCACCCCTGGGGGGGGGCCTGTCCCCCACTCCCCAGGGATCACTCCTGATGGCTC	N	.	PASS	PRECISE;SVMETHOD=Snifflesv1.0.12;CHR2=chr30;END=30921205;STD_quant_start=6.465292;STD_quant_stop=5.665686;Kurtosis_quant_start=0.750486;Kurtosis_quant_stop=2.347975;SVTYPE=DEL;SUPTYPE=AL;SVLEN=-144;STRANDS=+-;STRANDS2=8,8,8,8;RE=16;REF_strand=45,50;Strandbias_pval=1;AF=0.144144	GT:DR:DV	0/0:95:16
chr30	30960793	86136	N	GTGGGCTCTATTTTTATTTTTTTAGTTTCTTTTTTTATTTTTCTGGATCTATTTATGCATAGCTCACAGAGAGGAGAGGAGGCAGAGCCAACAGGCAGCGAGAAGCAGGCTCCATGCCCACCGCGCACGAGCCTGACGTGGGTATTCCGATCCCGGGTCTCCAGGATCGCGCCCTGGGCCAACTGGCAGGCGCCAAACCGCGCGCCACCCAGGGATCCCGCCTGT	.	PASS	PRECISE;SVMETHOD=Snifflesv1.0.12;CHR2=chr30;END=30960806;STD_quant_start=4.864840;STD_quant_stop=6.845923;Kurtosis_quant_start=-0.413252;Kurtosis_quant_stop=6.126927;SVTYPE=INS;SUPTYPE=AL;SVLEN=210;STRANDS=+-;STRANDS2=19,11,19,11;RE=30;REF_strand=65,35;Strandbias_pval=1;AF=0.230769	GT:DR:DV	0/0:100:30
chr30	30970091	86137	N	TCCCCAGCTCCGCGGCAGGTGGGACGGCAGTGTGAGGCGGGGCTAGCATCGCTGAATTCAGGGTGTAGGGTGGGAAG	.	PASS	PRECISE;SVMETHOD=Snifflesv1.0.12;CHR2=chr30;END=30970093;STD_quant_start=0.872872;STD_quant_stop=2.984085;Kurtosis_quant_start=2.684809;Kurtosis_quant_stop=1.128363;SVTYPE=INS;SUPTYPE=AL;SVLEN=76;STRANDS=+-;STRANDS2=24,18,24,18;RE=42;REF_strand=42,36;Strandbias_pval=0.847763;AF=0.35	GT:DR:DV	0/1:78:42
chr30	30974826	86138	N	AAGAAATTAAGGGAAAAAAAAAAGGGGAAAAAAAGATAAAAAAAAAAAGGGGAAAGGAAGAAAAGAAGGGAGAAAGGGGGGGAAGGAAGGAGAGGAAAAAAAAATGAAGATAAGAAAAAGAAAAAGGGAGAGGGAGGGGGGAAGGGGGGGGGGGACCGGAAAAGAAAAGGGAACGAAAAAAAAAAATCAAGAAAGAAAGACGGACGGGGAAAGGCCAGAAAAAAAAGAAAGGGGGGAGGGGGATGGGAAGGGAGGGGGGGAAAAAAGGGTAAATGAAAATAAAGGAAGGAAAGTAGAAGAAGAAAAGGAAAGGGAAGGGGAAAAAGAAGGGGGGGGGGGAGAAAAGGGAAAAGAAAG	.	FAIL_NOTPRECISE	IMPRECISE;SVMETHOD=Snifflesv1.0.12;CHR2=chr30;END=30974825;STD_quant_start=13.479614;STD_quant_stop=136.024630;Kurtosis_quant_start=0.055950;Kurtosis_quant_stop=-0.705380;SVTYPE=INS;SUPTYPE=AL;SVLEN=345;STRANDS=+-;STRANDS2=0,11,0,11;RE=11;REF_strand=32,36;Strandbias_pval=0.00227711;AF=0.139241	GT:DR:DV	0/0:68:11
chr30	31002412	86139	TTTCTTTCTTTCTTTCTTTCTTTCTTTCTTTCTTCTTTCCTTTCTTTCTTTCTTTCTTTCTTTCTTTCTTTTTCTTTCTTT	N	.	FAIL_NOTPRECISE	IMPRECISE;SVMETHOD=Snifflesv1.0.12;CHR2=chr30;END=31002488;STD_quant_start=16.471187;STD_quant_stop=15.446682;Kurtosis_quant_start=-1.878404;Kurtosis_quant_stop=-1.822606;SVTYPE=DEL;SUPTYPE=AL;SVLEN=-76;STRANDS=+-;STRANDS2=6,13,6,13;RE=19;REF_strand=26,43;Strandbias_pval=0.789076;AF=0.215909	GT:DR:DV	0/0:69:19
chr30	31026743	86140	N	GTTTTTGTTTTTTTTTTTTCCGTAAGAGACTCG	.	PASS	PRECISE;SVMETHOD=Snifflesv1.0.12;CHR2=chr30;END=31026756;STD_quant_start=2.535463;STD_quant_stop=2.604940;Kurtosis_quant_start=-1.960279;Kurtosis_quant_stop=7.706532;SVTYPE=INS;SUPTYPE=AL;SVLEN=34;STRANDS=+-;STRANDS2=15,13,15,13;RE=28;REF_strand=52,43;Strandbias_pval=1;AF=0.227642	GT:DR:DV	0/0:95:28
chr30	31030359	86141	N	GTGGCCTTCAGGGATCGCCTGGGTGGCGGCAGCGGTGTAGTGCCGGCATTGGCCCAGGGGCGCGATCCTGTAGACCCGGGATCGAAATCCCCCACAGTCAGCGCCCGGTGCATGGAGGGCCTTCTTCTCCCGCTCCTGGGTCTCTTCTACCTCTCTCTCTCTCTCTCTCGGCGCTCTCTCTCATCTCTGTACTATCATAAATAAAAATTAAAAAAAAAAAAGAAG	.	PASS	PRECISE;SVMETHOD=Snifflesv1.0.12;CHR2=chr30;END=31030364;STD_quant_start=1.922751;STD_quant_stop=6.578201;Kurtosis_quant_start=-1.752873;Kurtosis_quant_stop=2.288648;SVTYPE=INS;SUPTYPE=AL;SVLEN=225;STRANDS=+-;STRANDS2=41,25,41,25;RE=66;REF_strand=64,49;Strandbias_pval=0.530507;AF=0.368715	GT:DR:DV	0/1:113:66
chr30	31109632	86142	N	TAAGTTTTATTTATTTTTTTTTTAAAATGTTTTTTTTTTAATTTTTATTTATATTTATATAGTCACAGAGAGGAGAGAGAGAGAGGCGCAGATACACTGCAGAGGGGAAAGCAGCTCCATGCACCGGGACCCGATGTGGGGATTCGATCCCGGATCTCCGGATCGCGCCCTGGGCCAAGGCAGGCGCCAACCGCTGCGGCCACCCCTGGATCCCTG	.	FAIL_NOTPRECISE	IMPRECISE;SVMETHOD=Snifflesv1.0.12;CHR2=chr30;END=31109634;STD_quant_start=6.252999;STD_quant_stop=13.740451;Kurtosis_quant_start=6.842074;Kurtosis_quant_stop=5.287296;SVTYPE=INS;SUPTYPE=AL;SVLEN=219;STRANDS=+-;STRANDS2=4,8,4,8;RE=12;REF_strand=41,34;Strandbias_pval=0.219593;AF=0.137931	GT:DR:DV	0/0:75:12
chr30	31123563	86143	N	AAAAGAAGAAGAAGAAAGAAAGAAAAGAAAGAAATAAAGAAAAG	.	PASS	PRECISE;SVMETHOD=Snifflesv1.0.12;CHR2=chr30;END=31123573;STD_quant_start=1.183216;STD_quant_stop=4.457204;Kurtosis_quant_start=1.610668;Kurtosis_quant_stop=8.030222;SVTYPE=INS;SUPTYPE=AL;SVLEN=33;STRANDS=+-;STRANDS2=17,13,17,13;RE=30;REF_strand=55,45;Strandbias_pval=1;AF=0.230769	GT:DR:DV	0/0:100:30
chr30	31139042	86144	N	TTAAAATAGGTATGGGGATCCCTGTCGGTGAGCGCAGCGGTTTAGCGCCGGCTCTGGGCCCAGGTGCTCGATCCTGGAAACCCGGTGATCGATTCCCACGTCCAGGTCTCCAGGTGCATGGAGCTGCCTTCTCCTCTGACCTATGTCTCGGCCTCTCGCTCTTCTCTCTCCTCTCGGTTGTGACTCTCTGAATTAATAAATTTAAAAAAAATAAACAATTAAAAACAATAAAAAAATAAAAAAAAC	.	PASS	PRECISE;SVMETHOD=Snifflesv1.0.12;CHR2=chr30;END=31139043;STD_quant_start=1.322876;STD_quant_stop=3.864906;Kurtosis_quant_start=9.948696;Kurtosis_quant_stop=0.696772;SVTYPE=INS;SUPTYPE=AL;SVLEN=251;STRANDS=+-;STRANDS2=16,16,16,16;RE=32;REF_strand=43,51;Strandbias_pval=0.687557;AF=0.253968	GT:DR:DV	0/0:94:32
chr30	31192375	86145	N	CCCCCCCCCCCCCCGCCCCCCCCCCCCACCCCCCC	.	FAIL_NOTPRECISE	IMPRECISE;SVMETHOD=Snifflesv1.0.12;CHR2=chr30;END=31193066;STD_quant_start=358.685656;STD_quant_stop=381.077945;Kurtosis_quant_start=0.606762;Kurtosis_quant_stop=-1.705307;SVTYPE=INS;SUPTYPE=AL,SR;SVLEN=76;STRANDS=+-;STRANDS2=8,7,8,7;RE=15;REF_strand=63,52;Strandbias_pval=1;AF=0.115385	GT:DR:DV	0/0:115:15
chr30	31203268	86146	N	TGCTTACTTCTTTCTTCGTTCTCTTCTGCTTCTTCTCTTCTTCTTTCTCTTCTTCTTTCTTTCGTCTTCTATCCTTCTTCTTCTTTCTTC	.	FAIL_NOTPRECISE	IMPRECISE;SVMETHOD=Snifflesv1.0.12;CHR2=chr30;END=31203294;STD_quant_start=37.589892;STD_quant_stop=43.875962;Kurtosis_quant_start=0.324145;Kurtosis_quant_stop=-0.294350;SVTYPE=INS;SUPTYPE=AL;SVLEN=64;STRANDS=+-;STRANDS2=10,1,10,1;RE=11;REF_strand=61,61;Strandbias_pval=0.010424;AF=0.0827068	GT:DR:DV	0/0:122:11
chr30	31209923	86147	N	AGATTGCCCTTCTTTCTTTTTTTTTTTTTTTTTTAAAGCTTTTATTTATTTCTTCATGCGAGGGACAACACACACCCGAGAAACGAGAGAGGAGAGAGAGGACAGAGGCAAAGGCCCCAGGCAGAAGGTAGAAGCAGGCTCCATGGCAGGTGGAGGCTCCTGACATGGGACTCGATCTTTGGGTCTCTCCAGGATCACACCATGGGTCCGCAGGCGGTGCTTAAACCGCTGCGCCACCGGGGGCTGCCC	.	PASS	PRECISE;SVMETHOD=Snifflesv1.0.12;CHR2=chr30;END=31209940;STD_quant_start=7.138511;STD_quant_stop=7.242813;Kurtosis_quant_start=15.998389;Kurtosis_quant_stop=0.471378;SVTYPE=INS;SUPTYPE=AL;SVLEN=232;STRANDS=+-;STRANDS2=20,28,20,28;RE=48;REF_strand=56,48;Strandbias_pval=0.168783;AF=0.315789	GT:DR:DV	0/1:104:48
chr30	31284915	86148	N	AAGCTGCACCCCAGTAGGGTGGCTGGATGAATTAGGGCCCCC	.	PASS	PRECISE;SVMETHOD=Snifflesv1.0.12;CHR2=chr30;END=31284917;STD_quant_start=0.000000;STD_quant_stop=2.810694;Kurtosis_quant_start=6.232893;Kurtosis_quant_stop=6.206880;SVTYPE=INS;SUPTYPE=AL;SVLEN=32;STRANDS=+-;STRANDS2=8,7,8,7;RE=15;REF_strand=47,52;Strandbias_pval=0.784096;AF=0.131579	GT:DR:DV	0/0:99:15
chr30	31295812	86149	N	AAACCCCCCCTTGGGGGCATCCGATGGGTGGCGCGCGGTTGGCGCCTGCCTTTGGCCAAGGGCGCGGGCCTGGGAGACCCGAATCAAATTCCCACGTTGGGCTCCCGGTAGCATGGAGCCTGCGCTACCCTATGCTGTGTCCTCTCTGCTATCTCGCTCTCCGCACTGTGTGGAGCAGCATAGAATAAGATAAAAGTTAAAAAAAAAAATAAAAAAAAAGAAAAAAATAAG	.	PASS	PRECISE;SVMETHOD=Snifflesv1.0.12;CHR2=chr30;END=31295818;STD_quant_start=1.558387;STD_quant_stop=5.257647;Kurtosis_quant_start=3.065466;Kurtosis_quant_stop=4.692571;SVTYPE=INS;SUPTYPE=AL,SR;SVLEN=228;STRANDS=+-;STRANDS2=16,13,16,13;RE=29;REF_strand=56,62;Strandbias_pval=0.53589;AF=0.197279	GT:DR:DV	0/0:118:29
chr30	31306193	86150	N	ATAAATATATATTATAGTAATTAATATAGTATATATAGATTATAGATAATTATATATATATATATTCCCAATATATATGGAATAG	.	PASS	PRECISE;SVMETHOD=Snifflesv1.0.12;CHR2=chr30;END=31306197;STD_quant_start=9.640194;STD_quant_stop=9.784341;Kurtosis_quant_start=-0.849582;Kurtosis_quant_stop=3.909511;SVTYPE=INS;SUPTYPE=AL,SR;SVLEN=82;STRANDS=+-;STRANDS2=14,17,14,17;RE=31;REF_strand=51,57;Strandbias_pval=1;AF=0.223022	GT:DR:DV	0/0:108:31
chr30	31336311	86151	AATTTATTTTTTTTTATTTTTTATTTTTTTGGATGGTT	N	.	PASS	PRECISE;SVMETHOD=Snifflesv1.0.12;CHR2=chr30;END=31336347;STD_quant_start=1.414214;STD_quant_stop=1.984313;Kurtosis_quant_start=-1.447315;Kurtosis_quant_stop=-1.603760;SVTYPE=DEL;SUPTYPE=AL;SVLEN=-36;STRANDS=+-;STRANDS2=17,15,17,15;RE=32;REF_strand=41,52;Strandbias_pval=0.415762;AF=0.256	GT:DR:DV	0/0:93:32
chr30	31350267	86152	AAAATTATAAATCATGGGATCCCTGGGTGGCGCAGCGGTTTGGCGCCTGCCTTTGGCCCAGGGCGCGATCCTGGAGACCCGGGATCGAATCCCATATCAGGCTCCCGATGCATGGAGCCTGCTTCTCCCTCTGCCTGTGTCTCTGTGCCCCTCTCTCTCTCTCTCTCTCTGTGACTATCATAAGTAAATAAATAAAAGTTAAAAAAAAAAAGAAA	N	.	PASS	PRECISE;SVMETHOD=Snifflesv1.0.12;CHR2=chr30;END=31350482;STD_quant_start=3.908964;STD_quant_stop=2.505993;Kurtosis_quant_start=9.284964;Kurtosis_quant_stop=-0.804925;SVTYPE=DEL;SUPTYPE=AL;SVLEN=-215;STRANDS=+-;STRANDS2=35,16,35,16;RE=51;REF_strand=51,32;Strandbias_pval=0.460263;AF=0.380597	GT:DR:DV	0/1:83:51
chr30	31373204	86153	N	TATGGGAGAAAACATAAAAAAAAAAAAAAAAAAAA	.	PASS	PRECISE;SVMETHOD=Snifflesv1.0.12;CHR2=chr30;END=31373209;STD_quant_start=3.100868;STD_quant_stop=4.104407;Kurtosis_quant_start=4.093470;Kurtosis_quant_stop=2.691653;SVTYPE=INS;SUPTYPE=AL;SVLEN=37;STRANDS=+-;STRANDS2=11,16,11,16;RE=27;REF_strand=46,54;Strandbias_pval=0.668272;AF=0.212598	GT:DR:DV	0/0:100:27
chr30	31392492	86154	ACAGGGATCCCTGGGTGGCGCAGCGGTTTGGCGCCTGCCTTTGGCCCAGGGCACGATCCTGGAGACCCGGGATCGAATCCCACGTCGGGCTCCCGGTGCATGGAGCCTGCTTCTCCCTCTGCCTGTGTCTCTGCCTCTCTCTCTCTCGCTCCTCTCTCTCTCTCTCTCTGTGAGACTATCATAATAAATAAAAATTTATAAAAAAAAAAAAAAAAAAAAAAGAATACTTTTAAAAAAAAAAAAAAAAAAA	N	.	PASS	PRECISE;SVMETHOD=Snifflesv1.0.12;CHR2=chr30;END=31392747;STD_quant_start=5.215362;STD_quant_stop=4.898979;Kurtosis_quant_start=6.844692;Kurtosis_quant_stop=-0.562557;SVTYPE=DEL;SUPTYPE=AL;SVLEN=-255;STRANDS=+-;STRANDS2=6,5,6,5;RE=11;REF_strand=28,19;Strandbias_pval=1;AF=0.189655	GT:DR:DV	0/0:47:11
chr30	31392501	86155	GGCGCAGCGGTTTGGCGCCTGCCTTTGGCCCAGGGCACGATCCTGGAGACCCGGGATCGAATCCCACGTCGGGCTCCCGGTGCATGGAGCCTGCTTCTCCCTCTGCCTGTGTCTCTGCCTCTCTCTCTCTCGCTCCTCTCTCTCTCTCTCTCTGTGAGACTATCATAATAAATAAAAATTTATAAAAAAAAAAAAAAAAAAAAAAGAATACTTTTAAAAAAAAAAAAAAAAAAAGAACAACACAGACATACTTAAGTTAGGTACCAAATCTTTTTTTTTTTTTTTTTTTTTTTTTTTTTGTGGAATTTATTTTTTTTTTTATTTTTTTTTATTGGTGTTCAATTACTAACATACAGAATAACACCCAGTGCCCGTCACCCATTCACTCCCACCCCCTCCCCTCCTCCCCTTCTACCACCCCTAGTTCGTTTCCCAGAGTTAGCAGTCTTTACGTTCTGTCTCCCTTTCTGATATTTCCCACACATTTCTTCCCCCTTTCCCCTTTTTTTCCCTTTCACTATTATTTATATTCCCCAAATGAATGAGAACATATAATGTTTGTCCTTCTCCGACTGACTTACTTCACTCAGCATAATACCCTCCAGTTCCATCCACGTTGAAGCAAATGGTGGGTATTTGTCATTTCTAATAGCTGAGTAATATTCCATTGTATACATAAACCACATCTTCTTTATCCATTCATCTTTTGTTGGACACCGAGGCTCCTTCCACAGTTTGGCTATAGTGGCCATTGCTGCTAGAAACATCGGGGTGCAGGGTGTCCCGGCGTTTCATTGCATTTGTATCTTTGGGGTAAATCCCCAACAGTGCAATTGCTGGGTCGTAGGGCAGGTATATTTTTAACTGTTTGAGGAACCTCCACACAGTTTTCCAGAGTGGCTGCACCAGTTCACATTCCCACCAACAGTGTAAGAGGGTTCCCTTTTCTCCGCATCCTCTCCAACATTTGTTGTTTCCTGCCTTGTTATTTTCCCATTCTCATGGTGTGAGGTGGTATCTCATTGTAGTTTTGATTTGTATTTCCCTGATGGAAGTGATGCAGAGCATTTTCTCATATGCATGTTGGCCATGTCTATGTCTTCCTCTGTGAGATTTCTGTTCATGTCTTTTGCCCATTTTATGATTGGATTGTTTGTTTCTTTGGTGTTGAGTTTGATAAGTTTTATAGATCTTGGAAACTAGCCCTTTATCTGATATGTCATTTGCAAATATCTTCTCCCATTCTGTAGGTTGTCTTTGAGTTTTGTTGACTGTATCCTTTGCTGTTGCAAAAGCTTCTTATCTTGATGAAGTCCCAATAGTTCATTTTTGCTTTTGTTTCTTTTGCCTTAGTGGATGTATCTTGCAAGAAGTTACTATGGCCGAGTTCAAAAAGGGTGTTGCCTGTGTTCTCCTCTAGGATTTTGATGGAATCTTGTCTCACATTTAGATCTTTCATCCATTTTGAGTTTATCTTTGTGTATGGTGAAAGAGAGTGGTCTAGTTTCATTCTTCTGCATGTGGATGTCCAATTTTCCCAGCACCTTTTATTGAAGAGACTGTCTTTTCTTCCAATGGATAGTCTTTCCTCCTTTATCGAATATTAGTTGCCCATAAAGTTCAGGGTCCACTTCTGGATTCTCTATTCTGTTCCACTGATCTATGTGTCTGTTTTTGTGCAGTACCACACTGTCTTGATGACCACAGCTTTGTAGTACAACCTGAAATCTGGCATTGTGATGCCCCCAGATAGGTTTTCTTTTTTAAAATTCCCCTGGCTATTCGGGGTCTTTTCTGATTCCACACAAATCTTAAAATAATTTGTTCTAACTCTCTGAAGAAAGTCCATGGTATTTTGATAGGGATTGCATTAAACGTGTATTTGCCCTGGGTAACATTGACATTTTCACAATATTAATTCTGCCAATCCATGAGCATGGAATATTTTTCCCATCTCTTTGTGTCTTCCTCAATTTCTTTCAGAAGTGTTCTATAGTTTTGAGGGTATAGATCCTTTACATCTTTGGTGAGGTTTATTCCTAGGTATCTTATGCTTTTGGGTGCAATTGTAAATGGGATTGACCCCTTTAATTTCTCTTTCTTCAGTCTCATTGTTAGTGTATAGAAATGCCACTGACTTCTGGGCATTGATTTTGTATCCTGCCACGCTACCGAATTGCTGTATGAGTTCTAGCAATCTTGGGGTGGAGACTTTTGGGTTTTCTATGTAGAGTATCATGTCATCGGCGAAGAGAGAGAGTTTGACTTCTTCTTTGCCAATTTGAATGCCTTTAATGTTTTTTTTGTTGTCTGATTGCTGAGGCTAGGACTTCCAGTACTATGTTGAATAGCAGTGGTGAGAGTGGACATCCCTGTCTTGTTCCTGATCTTGGGAAAGGCTCCCAGTGCTTCCCCATTGAGAATGATATTTGCTGTGGGCTTTTCATAGATGGCTTTTAAGATGTCGAGGAATGTTCCCTCTATCCCTACACTCTGAAGAGTTTTAATCAGGAATGGATGCTGTATTTTGTCAAATGCTTTCTCTGCATCCAATGAGAGGATCATATGGTTCTTGGTTTTTCTCTTGCTGATATGATGAATCACATTGATTGTTTTACGGGTGTTGAACCAGCCTTTTGTCCCAGGGATAAATCCTACTTTGGTCATGGTGAAAAATTTTCTTAATGTACTGTTGGATCCTATTGGCCAGTATCTTGTTGAGAATTTTGCATCCATGTTCATCAGGGATATTGGTCTGTAATTCCCCTTTTTTGGGCGGGGTCTTTGTCTGGCTTTGGAATTAAGGTGATGCTGGCTTCATAGAACGAATTTGGAAGTACTCCATCTCTTTCTATCTTTCCAAACAGCTTTAGGAGAATAGGTATGATTTCTTCTTTAAACGTTTGATAAAATTCTCCTGGGAAGCCATCTGGCCCTGGACTCTTGTGTCTTGGGAGGTTTTTGATGACTGCTTAAATTTTCCCCTCCCTGGTTATTGGCCTGTTCAGGTTTTCTATTTCTTCCTGCTCCAGTTTTGGTAGTTGTGGCTTTCCAGGAATGCGCCCCATTTCTTCTAGATTGCCTAATTTATTGGCGTATAGCTGTTCATAATATGTTTTTAAAATCGTTTGTATTTCCTTGGTGTTGGTAGTGATCTCTCCTTTCTCATTCATGATTTTATTAATTTGAGTCTTCTCTCTCTTCTTTTTAATAAGGCTGGCTAATGGTTTATCTATCTTATTAATTCTTTCAAAGAACCAACTCCTGGTTCTGTTGATCTGTTCCACAGTTCTTCTGGTCTCGATTTCGTTGAGTTCTGCTCGAATCTTTATTAACTCCCTTCTTCTCTTGGGTGTAGGATCTATTTGCTGTTTTTCCCTAGCTCCTTTATGTGTAAGGTTAGCTTTTGTATTTGAGTTCTTTCCAGTTTTTGAATGGATGCTTGTATTGCGATGTATTTCCCCCTTAGGACTGCTTTTGCTGCATCCCAAAGATTTTGAACGGTTGTATCTTCATTCTCATTAGTTTCCATGAATCTTTTTAATTCTTCCTTAATTTCCTGGTTGACCCTTTTATCTTTTAGCAGGATGGTCCTTAACCTCCATGTGTTTGAGGTCCTTCCAAACTTCTTGTTGTGATTTAGTTCTAATTTCAAGGCATTATGGTCCGAGAATATGCAGGGGACAATCCCAATCTTTTGGTATCGGTTCAGACCCGATTTGTGACCCAATATGTGGTCTATTCTGGAGAAAGTTCCATGTGCGCTGAGAAGAATGTGTATTCAGTTGAGTTTGGATGTAAAGTTCTGTAGATATCTGTGAAATCCATCTGGTCCAGTGTATCATTTAAAGCTCTCGTTTCTTTGGAGATGTTTTGCTTAGAAGACCTATCGAGTATAGAAAGAGCTAGATTGAAGTCACCAAGTATAAGTGTATTATTATCTAAGTATTTCTTCACTTTGGTTAATAATTTATTATATATTTGGCAGCTCCCACATTCGGAGCATATATATTGAGGATTGTTAAGTCCTCTTGTTGAATAGATCCTTTAAGTATGATATAGTGTCCCTCTTCATCTCTCACTACAGTCTTTGGGGTAAATTTTAGTTTATCTGATATAAGGATGGCTACCCCTGCTTTCTTTGAGGACCATTCGAATGGTAAATGGTTCTCCAACCTTTTATTTTCAGGCTGTAGGTGTCCTTCTGTCTAAAATGAGTCTCTTGTAGACAGCAAATAGATGGGTCCTGCTTTTTTATCCAGTCTGAAACCCTGCGCCTTTTGATGGGGTCATTAAGCCCGTTCACATTCAGAGTTACTATTGAGAGATATGAGTTTAGTGTCATCATGATATCTATTCAGTCTTTGTTTTTTTGGACTGTTCCACTGAACTTCTTCTTAAAGGGGAATTTTAAGAGGCCCCCTTAAAATTTCTTGCAGAGCTGGTTTGGAGGTCACATATTCTTTTAGTTGCTGCCTGTCTTGGAAGCTCTTTATCTCTCCTTCCATTTTGAATGAGAGCCTTGCTGGATAAAGTATTCTTGGTTGCATGTTCTTCTCCTTTAGGACCCTGAATATATCCTGCCAGCCCTTTCTGGCCTGCCAGGTCTCTGTGGAGAGGTCTGCTGTTACCCTAATACTCCTCCCCATAAAAGTCAGGGATTTCTTGTCTCTTGCTGCTTTAAGGATCTTCTCCTTATCTTTGGAATTTGCAAGCTTCACAATTAAATGTCGAGGTGTTGAACGGTTTTTATTGATTTTAGGGGGGGATCTCTCTATTTCCTGGATCTGAATGCCTGTTTCCCTTCCCAGATTAGGAAAGTTTTCAGCTAGAATTTGTTCAAATACATATTCTGGCCCTCTGTCCCTTTCGGCGCCCTCGGGAACCCCAATTAAACGTAGGTTTTTCTTCCTCAGGCTGTCGTTTATTTCCCTTAATCTATCTTCATGGTCTTTTAATTGTTTGTCTCTTTTTTCCTCAGTTTCCCTCTTTGCTATCAACTTGTCTTCTAGGTCACTCACTCGTTCTTCCACCTCGTTAACCCTCGTCGTTAGGACTTCTAGTTTGGATTGCATCTCATTCAATTGATTTTTAATTTCTGCCTGATTAGCTCTAAATTCTGCAGTCATGAAGTCTCTTGAGTCCTTTATACTTTTTTCTAGAGCCACCAGTAGCTGTATAATAGTGCTTCTGAATTGGCTTTCTGACATTGAATTGTAATCCAGATTTTGTAACTCTGTGGGAGAGAGGACTGTTTCTGATTCTTTCTTTTGAGGTGAGGTTTTCCTTCTAGTCATTTTGCTCAGTGCAGAGTGGCCAAAAGCAAGTTGTATTGGGAAAAAGAGAAAAAGAGAGGAGAGAAAGAAGGAAAGAAAAGAGAAAGAGAAAAAAAAAGGGAAGAAAAAAAACGGAAAAAAAAAAGGAAGAAAAAGAGAAAGAAAAAGAAAGGAGAAGAAAAAGGGGGTGGGGGAAGGAAACAAATCAAAAAGCAAAACAAAACAAAACAAAACAAAACAAAACAAAAAGAACCACGGGGGAGTATCTTCTGATTCTGTGTACTTTAAGTCCCTTGGCTTCTCCTGGAAGTTGTCAGTCCAGCTGGTCTTCTGGGGGAGGGGCCTGTTGTGCTGATTTTCAGGTGTTAGCAGTTGGGGGAGCTGCTGTGCCCCTGCCTGGTGCAGGGCTCAGTGGGGGTTGTTTGCCCCGTGAGGCCGCAGGAGGAACAGCCCCAGTGGCGGGGCAGCTCTGGAGCCCTGGATTCAGCTCCGGCAGGAACTCCGTCTGCAGGGCCTGGAGGCTCCGGGGCGGGGCCGCTGATGTGCTCAGCTGGGGCAAGAGCGTCCTTGCTGTCCTGGGCCCTCCCGGCCTCTGCCTGTCCCGGGGGAGGCCGGATCCTGGGCTGTGTCCCGGCGCCCTGTGCTCCGGGGCCTGCGCTGGTGGATTCGCGCTCCCGGGCCGCGCAGCCCCCTCCGCGGAGCCGCCGCCCGAGCCCCTCCGAGCTGCTCCTGGAACCGCGCAGCCCCCTCCGCACGGAGCCTCTTCCTCTGCCCGAGCCTCTCCGAGCTGCTCCCGGGGCCGCGCAGCCCCCTCCGCGGAGCCGCCCCTGAGCCCCTCCGAGCTGCTCCGGTCCCGCCGTGCGCGCTGCAGCCCTTAGGGAGCTCGGCGCACTCTCCTGGGTGCGCAGTTGCTGTTACTGTCCCCGGGAGCCCGAGGGCATCCCCGCCCTCCTGGGTCCTGCTCCAACTCTCCGCGAGCCCCTTTCCCCCGGGAAGGTCGGTGCAGCTCCTGCTCCTCCGGGACGGGGCTCTCCTGTCCTGGGGACACTCGCCCCGGCCTCAGCCCGGCTCCTCGCGGGGCCCCTCCCCCTTGGAGGCCTTTGTTTCTTTATTTCTTTTTCCCGTCTTCCTACCTTGATAGATGCGCGAACTCTTCTCACTGTAGCATTCCAGCTGGTCTCTCTTTAAATCTCAGGCCGAATTCATAGATTTTCAGGATAATTTGAAGGTTTTCTAGGTAGTTTGGTGGAGACAGGTGATTTGGGGACCCTACTCTTCCGCCATCTTGCTCCTCCCCCC	N	.	PASS	PRECISE;SVMETHOD=Snifflesv1.0.12;CHR2=chr30;END=31399088;STD_quant_start=1.436141;STD_quant_stop=1.089725;Kurtosis_quant_start=-1.271694;Kurtosis_quant_stop=0.560849;SVTYPE=DEL;SUPTYPE=AL,SR;SVLEN=-6587;STRANDS=+-;STRANDS2=21,11,21,11;RE=32;REF_strand=31,23;Strandbias_pval=0.500192;AF=0.372093	GT:DR:DV	0/1:54:32
chr30	31400122	86156	ATTTTATTTTATTTATTTATTTATTTTTTTTTTAAGATTTTATTTATTTATTCATGATAGTCACAGAGAGAGAGAGAGAGGCAGAGACACAGGCAGAGGGAGAAGCAGGCTCCATGCACCGGGAGCCCGACGTGGGATTCGATCCTGGGTCTCCAGGATCGCGCTCTGGGCCAAAGGCAGGCGCCAAACCGCTGCGCCACCCAGGGATCCTTTTTTTTTTTTTTTTAAGATTTTATTTATTCCTGGACGA	N	.	PASS	PRECISE;SVMETHOD=Snifflesv1.0.12;CHR2=chr30;END=31400372;STD_quant_start=1.281740;STD_quant_stop=1.463850;Kurtosis_quant_start=9.941606;Kurtosis_quant_stop=1.111465;SVTYPE=DEL;SUPTYPE=AL;SVLEN=-250;STRANDS=+-;STRANDS2=19,10,19,10;RE=29;REF_strand=51,24;Strandbias_pval=0.819151;AF=0.278846	GT:DR:DV	0/0:75:29
chr30	31425189	86157	AGAACACTGGGGATCCCTGGGTGGCGCAGCAGTTTGGCGCCTGCCTTTGGCCCAGGGCGCGATCCTGGAGACCCGGGATCGAATCCCACGTCAGACTCCCGGTGCATGGAGCCTGCTTCTCCCTCCTCCTGTGTCTCTGCCTCTTTCTCTCTCTCTATGTCTATCATGAATAAATAAATAAATCTTTAAAAAAAAATC	N	.	PASS	PRECISE;SVMETHOD=Snifflesv1.0.12;CHR2=chr30;END=31425393;STD_quant_start=2.783882;STD_quant_stop=1.802776;Kurtosis_quant_start=8.992386;Kurtosis_quant_stop=-1.008965;SVTYPE=DEL;SUPTYPE=AL;SVLEN=-204;STRANDS=+-;STRANDS2=19,13,19,13;RE=32;REF_strand=44,30;Strandbias_pval=1;AF=0.301887	GT:DR:DV	0/1:74:32
chr30	31433311	86158	TCGGGAACATGGAGGGATCCCTGGGTGGCGCAGTGGTTTGGCGCCTGCCTTTGGCCCAGGGCGCGATCCTGGAGACCCGGGATCGAATCCCACGTCGGGCTCCCGGTGCATGGAGCCTGCTTCTCCCTCTGCCTGTGTCTCTGCCTCTCTCTCTCTCTGTGACTATCATAAATAAATTAAAAAAAAAAAAAAAAAATTTAAAAAAAAAAAAAAAAAAAAAG	N	.	FAIL_NOTPRECISE	IMPRECISE;SVMETHOD=Snifflesv1.0.12;CHR2=chr30;END=31433527;STD_quant_start=53.777319;STD_quant_stop=20.029978;Kurtosis_quant_start=1.961407;Kurtosis_quant_stop=6.185407;SVTYPE=DEL;SUPTYPE=AL;SVLEN=-216;STRANDS=+-;STRANDS2=5,5,5,5;RE=10;REF_strand=41,36;Strandbias_pval=1;AF=0.114943	GT:DR:DV	0/0:77:10
chr30	31437173	86159	N	CACAACAGAATGGTAAAACACAAAAAAAACAAAAAAAAAA	.	PASS	PRECISE;SVMETHOD=Snifflesv1.0.12;CHR2=chr30;END=31437174;STD_quant_start=3.361547;STD_quant_stop=8.031189;Kurtosis_quant_start=0.807754;Kurtosis_quant_stop=1.284865;SVTYPE=INS;SUPTYPE=AL;SVLEN=38;STRANDS=+-;STRANDS2=4,10,4,10;RE=14;REF_strand=35,38;Strandbias_pval=0.244879;AF=0.16092	GT:DR:DV	0/0:73:14
chr30	31445510	86160	N	ACGAACAACTGGTATACAAAAAAAAAACAAAAAAA	.	PASS	PRECISE;SVMETHOD=Snifflesv1.0.12;CHR2=chr30;END=31445510;STD_quant_start=2.386833;STD_quant_stop=4.410731;Kurtosis_quant_start=-1.915348;Kurtosis_quant_stop=0.325089;SVTYPE=INS;SUPTYPE=AL;SVLEN=34;STRANDS=+-;STRANDS2=34,33,34,33;RE=67;REF_strand=47,44;Strandbias_pval=1;AF=0.424051	GT:DR:DV	0/1:91:67
chr30	31448227	86161	AGTCTGGTTTTTTCAAAATGGATGAAAGATCTAAATGTGAGACAAGATTCCATCAAAATCCTAGAGAAGAACACAGGCAACACCCTTTTTGAACTCAGCCATAGTAACTTCTTGCAAGATACATCCACGAAGGCAAAAGAAACAAAAGCAAAAATGAACTATTGGGATTTCATCAAGATAAGAAGCTTTTGCACAGCAAAGGATACAGTCAACAAAACTCAAAGACAACCTACAGAATGGGAGAAGATATTTGCAAATGACATATCAGATAAAGGGCTAGTTTCCAAGATCTATAAAGAACTTATTAAACTCAACACCAAAGAAACAAACAATCCAATCATGAAATGGGCAAAAGACATGAACAGAAATCTCACAGAGGAAGACATAGACATGGCCAACACGCACATGAGAAAATGCTCTGCATCACTTGCCATCAGGGAAATACAAATCAAAACTACAATGAGATACCACCTCACACCAGTGAGAATGGGGAAAATTAACAAGGCAGGAAACAACAAATGTTGGAGAGGATGCGGAGAAAAGGGAACCCTCTTGCACTGTTGGTGGGAATGTGAACTGGTGCAGCCACTCTGGAAAACTGTGTGGAGGTTCCTCAAACAGTTAAAAATAGACCTGCCCTACGACCCAGCAATTGCACTGTTGGGGATTTACCCCAAAGATACAAATGCAATGAAACGCCGGGACACCTGCACCCCGATGTTTCTAGCAGCAATGGCCACGATAGCCAAACTGTGGAAGGAGCCTCGGTGTCCAACGAAAGATGAATGGATAAAGAAGATGTGGTTTATGTATACAATGGAATATTACTCAGCTATTAGAAATGACAAATACCCACCATTTGCTTCAACGTGGATGGAACTGGAGGGTATTATGCTGAGTGAAGTAAGTAAGTCGGAGAAGGACAAACATTATATGTTCTCATTCATTTGGGGAATACAAATAATAGTGAAAGGGAAAATAAGGGAAGGGAGAAGAAATGTGTGGGAAATATCAGAAAGGGAGACAGAACGTAAAGACTGCTAACTCTGGGAAACGAACTAGGGGTGGTAGAAGGGGAGGAGGGTGGGGGGTGGGAGTGAATGGGTGACGGGCACTGGGTGTTATTCTGTATGTTAGTAAATTGAACACCAATAAAAAAAAAAAAAA	N	.	FAIL_NOTPRECISE	IMPRECISE;SVMETHOD=Snifflesv1.0.12;CHR2=chr30;END=31449390;STD_quant_start=139.015467;STD_quant_stop=5.700877;Kurtosis_quant_start=3.174762;Kurtosis_quant_stop=6.776541;SVTYPE=DEL;SUPTYPE=AL,SR;SVLEN=-1163;STRANDS=+-;STRANDS2=5,6,5,6;RE=11;REF_strand=44,46;Strandbias_pval=1;AF=0.108911	GT:DR:DV	0/0:90:11
chr30	31463786	86162	N	TTTACTGGCTTTTTGTTTTGAATTTTGTTTGTTTTTTTTTTTCATTTAATGATAGGCACAGACAGAGGAGAGAGAGGCAGAGACACAGGCAGAGGGAAAGAAGCGGCGCCATGCACCAGAAGCCCGACGTGGGACTCGATCCCGGATCCCAGGATCGCGCCTCGGGGACAAAGGTCAGGCGCTAAACCGCTGCGGCCACCAGGGATCCC	.	PASS	PRECISE;SVMETHOD=Snifflesv1.0.12;CHR2=chr30;END=31463786;STD_quant_start=2.778889;STD_quant_stop=5.627314;Kurtosis_quant_start=13.486936;Kurtosis_quant_stop=13.296857;SVTYPE=INS;SUPTYPE=AL;SVLEN=225;STRANDS=+-;STRANDS2=15,21,15,21;RE=36;REF_strand=52,48;Strandbias_pval=0.333753;AF=0.264706	GT:DR:DV	0/0:100:36
chr30	31472409	86163	N	AAAGCCCCCCAATTATGAAAAAAAAAAAAAAAAAAAAAACG	.	PASS	PRECISE;SVMETHOD=Snifflesv1.0.12;CHR2=chr30;END=31472410;STD_quant_start=8.136338;STD_quant_stop=8.282512;Kurtosis_quant_start=1.132757;Kurtosis_quant_stop=0.506860;SVTYPE=INS;SUPTYPE=AL;SVLEN=37;STRANDS=+-;STRANDS2=6,6,6,6;RE=12;REF_strand=43,44;Strandbias_pval=1;AF=0.121212	GT:DR:DV	0/0:87:12
chr30	31478265	86164	N	GAGCTATCTGGTTTGATGTATTTATTTATTATTGTTTTT	.	PASS	PRECISE;SVMETHOD=Snifflesv1.0.12;CHR2=chr30;END=31478273;STD_quant_start=2.768875;STD_quant_stop=3.872983;Kurtosis_quant_start=3.770671;Kurtosis_quant_stop=3.500319;SVTYPE=INS;SUPTYPE=AL;SVLEN=34;STRANDS=+-;STRANDS2=12,12,12,12;RE=24;REF_strand=38,42;Strandbias_pval=1;AF=0.230769	GT:DR:DV	0/0:80:24
chr30	31482365	86165	N	TCCTCGACACGGAACAAAACAAAAAAATATATG	.	PASS	PRECISE;SVMETHOD=Snifflesv1.0.12;CHR2=chr30;END=31482367;STD_quant_start=4.979960;STD_quant_stop=6.625708;Kurtosis_quant_start=-0.758188;Kurtosis_quant_stop=5.090156;SVTYPE=INS;SUPTYPE=AL;SVLEN=32;STRANDS=+-;STRANDS2=5,8,5,8;RE=13;REF_strand=51,40;Strandbias_pval=0.252601;AF=0.125	GT:DR:DV	0/0:91:13
chr30	31489006	86166	N	TATTTTTTTTGTTTTTTTTTTTTTAAATTTTTTTTTTTTTTTAATTTTTATTTATTATGATAGTCACAGCTAGGAGAGAGAGAGAGAGGCCGGAGACACCGGCAGAGGGAGAAGCAGCTCCTGCCACCGGAGCCCGATGTGGGATTCTGATTCCCGGGTCTCCAGATCGCCGCCATGGGCCAAAAGGCAGGCACCAAACCGCTGCGCCACCCAGGGACCTAATATTG	.	PASS	PRECISE;SVMETHOD=Snifflesv1.0.12;CHR2=chr30;END=31489013;STD_quant_start=2.983287;STD_quant_stop=5.665686;Kurtosis_quant_start=6.972623;Kurtosis_quant_stop=6.757583;SVTYPE=INS;SUPTYPE=AL,SR;SVLEN=224;STRANDS=+-;STRANDS2=10,9,10,9;RE=19;REF_strand=54,45;Strandbias_pval=1;AF=0.161017	GT:DR:DV	0/0:99:19
chr30	31493045	86167	N	AGGATGGCAGTTTGGGGGCAGCCCCCGTGCCGCAGCGGTTTAGGCCGCCTCAGCCAGGTTGTGATCTGCGAGACTGGGGATCGAGTCCCATATCAGGCTTCTTGCATCGGAGCCTCGCCTCTCCCTCTGCCTGTGTTCTGCCTCTCTCCTCTCTCTCTCTCTCTCTCTCTCTCTCTCTCCTCTCTGTGCTCCCTCAATGAATCAAATAAATACAATCTTAAAAAAAAAAAAAACAAAAGAACTGCAAAAATTGTTGCAAAAAAACTTAAAAAAAAAAAAAAAACAAAAAAAAA	.	FAIL_NOTPRECISE	IMPRECISE;SVMETHOD=Snifflesv1.0.12;CHR2=chr30;END=31493135;STD_quant_start=8.825226;STD_quant_stop=24.174048;Kurtosis_quant_start=-0.445349;Kurtosis_quant_stop=-1.651555;SVTYPE=INS;SUPTYPE=AL;SVLEN=194;STRANDS=+-;STRANDS2=25,27,25,27;RE=52;REF_strand=55,53;Strandbias_pval=0.866072;AF=0.325	GT:DR:DV	0/1:108:52
chr30	31499944	86168	N	CCGCCCAGGCTTTTTTTTTGTATTTTTTTATTTTTTAATGTTTTTTTTTTTATTTTTTTTATTGGTGTTCAAATTTACTAAATACAGAATAACACCCAGGGCCGCGTCACCCATTCACTCCCGACCCCACCGCCTCCTCCCTTCTACCAGCACCCCTAGTTCGTTTCCCAGAGTTTAGCAAAGCTTTATGTTCTGTCTCCCTTTCTTGATATTTCCCACACATTTCTTTTCTCTCCCTTCCTTATTTTTCCCTTTCAACTATTATGTAATATTCCCGGGCAAATGAATGAGAGCATATAATGTTTGTCCTTCCACCGACGACTTACTTCACTCAG	.	PASS	PRECISE;SVMETHOD=Snifflesv1.0.12;CHR2=chr30;END=31499944;STD_quant_start=1.788854;STD_quant_stop=6.366579;Kurtosis_quant_start=8.008930;Kurtosis_quant_stop=9.071730;SVTYPE=INS;SUPTYPE=AL;SVLEN=322;STRANDS=+-;STRANDS2=14,17,14,17;RE=31;REF_strand=46,56;Strandbias_pval=1;AF=0.233083	GT:DR:DV	0/0:102:31
chr30	31528124	86169	N	TAAACTAAACTAAACTAATAAATAAACTTAAAATTCAAC	.	FAIL_NOTPRECISE	IMPRECISE;SVMETHOD=Snifflesv1.0.12;CHR2=chr30;END=31528146;STD_quant_start=18.825515;STD_quant_stop=18.944656;Kurtosis_quant_start=0.029213;Kurtosis_quant_stop=5.875625;SVTYPE=INS;SUPTYPE=AL;SVLEN=39;STRANDS=+-;STRANDS2=10,9,10,9;RE=19;REF_strand=42,39;Strandbias_pval=1;AF=0.19	GT:DR:DV	0/0:81:19
chr30	31538039	86170	N	TATTTTTTATTGTTATTTTTGTTAATTTTTATTTAGTATGATATTCACAGAGAGAGAAGAGAGAAGAGAGAGGCAGACGACACAGGCAGAGGAGCAGCAGGCTCTCAGTGCACCGGGAGCCGATGTGGGATTCGATCCCGAGTCTCCAGGATCGCGCCCTGTGCACAAAGGCATGCCGCCAAACCGTGCGCCACCCAGGATCCCTGGTTTTG	.	PASS	PRECISE;SVMETHOD=Snifflesv1.0.12;CHR2=chr30;END=31538048;STD_quant_start=3.348774;STD_quant_stop=6.117889;Kurtosis_quant_start=5.026186;Kurtosis_quant_stop=4.957497;SVTYPE=INS;SUPTYPE=AL;SVLEN=211;STRANDS=+-;STRANDS2=13,15,13,15;RE=28;REF_strand=49,55;Strandbias_pval=1;AF=0.212121	GT:DR:DV	0/0:104:28
chr30	31568136	86171	N	CAAACTCTGAAAACTAGGGATCCCTGGGTTGGCGAGCGGTTTTGGCCGCCTTTGCCCTTGGCCAGGGCGCTGATCCGGAGACCTCCGGGATCGAATCCCACATCGGAGCTCCCGGTTTTTTTGCATGGAGCCTGCTTCTCCCTCTGCCTATGTCTTGCATCTCGTCGACGCGCTGTGACTTCATAACTAACTGAAAAAAAAAATTAAAAAAAACAAATAAA	.	PASS	PRECISE;SVMETHOD=Snifflesv1.0.12;CHR2=chr30;END=31568149;STD_quant_start=5.210935;STD_quant_stop=3.668997;Kurtosis_quant_start=4.467042;Kurtosis_quant_stop=3.502479;SVTYPE=INS;SUPTYPE=AL;SVLEN=205;STRANDS=+-;STRANDS2=11,15,11,15;RE=26;REF_strand=46,43;Strandbias_pval=0.504701;AF=0.226087	GT:DR:DV	0/0:89:26
chr30	31599211	86172	N	GTTCGGTTCGTTCCCACTCCGCTCCCTTTTATTCTCCATTCTTTCTGTTCGATGGTCCCCCCCCGTCTCCCCTTCCATCTTCCCCCTTGTTTCTTTTCCCTTTACTTTCCCCCTTTTTTTTTTTTGTTGTTTTTTGTC	.	FAIL_NOTPRECISE	IMPRECISE;SVMETHOD=Snifflesv1.0.12;CHR2=chr30;END=31599210;STD_quant_start=5.865151;STD_quant_stop=43.849743;Kurtosis_quant_start=5.629533;Kurtosis_quant_stop=1.807858;SVTYPE=INS;SUPTYPE=AL;SVLEN=196;STRANDS=+-;STRANDS2=16,2,16,2;RE=18;REF_strand=40,32;Strandbias_pval=0.0128836;AF=0.2	GT:DR:DV	0/0:72:18
chr30	31623082	86173	N	TTGTTTTACGTTCCTCTGATCTCTGTGAGGCAGAGGTAGCTTTCGTCCTGGAGCCCTGTTTTTCTGTCCTCTGA	.	FAIL_NOTPRECISE	IMPRECISE;SVMETHOD=Snifflesv1.0.12;CHR2=chr30;END=31623087;STD_quant_start=17.962262;STD_quant_stop=14.767242;Kurtosis_quant_start=2.487378;Kurtosis_quant_stop=1.479970;SVTYPE=INS;SUPTYPE=AL;SVLEN=75;STRANDS=+-;STRANDS2=16,12,16,12;RE=28;REF_strand=46,42;Strandbias_pval=0.67085;AF=0.241379	GT:DR:DV	0/0:88:28
chr30	31625439	86174	N	TAATTAATTAGGGATCCCGGCGCGATGGGAAGCGCGCTTTTGGGACCCTTCCTTGCCCCAGGGCGCTTTGTTTTTGTTTGGATCCTGGAGACCGGGCATCGAGTCCCACATCGGGCTCCCGGTGTTGCTTGGAGCCTGCTCTCTCCCTCTGCCGTGTCCTCTGCCTCCTCCTCTCTCTCCGCTGTGACTACATGACTAAATACATTAAAAAAAAATAATAACAAAAAAATAAATTTAA	.	PASS	PRECISE;SVMETHOD=Snifflesv1.0.12;CHR2=chr30;END=31625446;STD_quant_start=1.414214;STD_quant_stop=4.920419;Kurtosis_quant_start=1.396681;Kurtosis_quant_stop=4.022010;SVTYPE=INS;SUPTYPE=AL;SVLEN=217;STRANDS=+-;STRANDS2=16,23,16,23;RE=39;REF_strand=43,47;Strandbias_pval=0.565012;AF=0.302326	GT:DR:DV	0/1:90:39
chr30	31667471	86175	N	CTTTCGTTTCTTCTGTCTTTCTTTATTCTTTCTTTCGTTTCAACCCTCGTTTTTTTGTTCCCTCTTTTCTTTTTTCTTTCTTTCTTTCTTCTTTTCGTTCCTTTC	.	FAIL_NOTPRECISE	IMPRECISE;SVMETHOD=Snifflesv1.0.12;CHR2=chr30;END=31667487;STD_quant_start=23.805462;STD_quant_stop=56.928025;Kurtosis_quant_start=0.807681;Kurtosis_quant_stop=-0.239313;SVTYPE=INS;SUPTYPE=AL;SVLEN=105;STRANDS=+-;STRANDS2=12,5,12,5;RE=17;REF_strand=50,39;Strandbias_pval=0.298209;AF=0.160377	GT:DR:DV	0/0:89:17
chr30	31701983	86176	ATAATATTTTTTTTTTTTTTTTTTTTTTTATCT	N	.	PASS	PRECISE;SVMETHOD=Snifflesv1.0.12;CHR2=chr30;END=31702017;STD_quant_start=1.316561;STD_quant_stop=0.966092;Kurtosis_quant_start=-1.620761;Kurtosis_quant_stop=-1.210831;SVTYPE=DEL;SUPTYPE=AL;SVLEN=-34;STRANDS=+-;STRANDS2=15,15,15,15;RE=30;REF_strand=52,39;Strandbias_pval=0.530565;AF=0.247934	GT:DR:DV	0/0:91:30
```
