## Supplemental File S4 for "Dog10K_Boxer_Tasha_1.0: A long-read assembly of the dog reference genome": tasha.tasha.gapfilter.vcf (part 51 of 63)

```
chr30	31744774	86177	N	TTAGCGGGATCCCTGGGTGGCGCATCGGTTTTGGTGCCTGCCTTTGGCCCAGGGCGCGATCCTGGAGACCGCGGATTCCGTAAATCCCACGTCAGGTCCGGTGCATGGAGCCTGCTTCTCCCTTGCCTGTGTCTCTGCGCCTCTCTCTCTCTCTCTGTGACTTATCATAAAAAATAAAAAAAAAAAAAAAAAAAAAGCCTACC	.	PASS	PRECISE;SVMETHOD=Snifflesv1.0.12;CHR2=chr30;END=31744785;STD_quant_start=1.603567;STD_quant_stop=5.922114;Kurtosis_quant_start=5.489393;Kurtosis_quant_stop=5.423135;SVTYPE=INS;SUPTYPE=AL;SVLEN=203;STRANDS=+-;STRANDS2=14,15,14,15;RE=29;REF_strand=47,41;Strandbias_pval=0.672515;AF=0.247863	GT:DR:DV	0/0:88:29
chr30	31760285	86178	N	AAGGGTTTTAGTGGAATGCTAGATAAGACTCAGAGATCCAAGAAAATGAGGAATGTGATACTTGCTACTTTACAAGGCAAATACATTGAGCTTGTGAATGAAAATAAACGATTGAAAAAGGTGGAAATGGGGATCACTCAGCCCGGTACCCTTGCAGAAGCGGCTGGAGAAGTTTTGATGAAAAGTGGGCTAAATTTTCTGTCTGTGATAATTTTCAGATTCAGGGTTGTGCATCCTAATTCTGTGAACGCTTAGATGCTCAGACTGTGTATTACCAAGATATGTTGTAACACCACTTCTACAAGCGAGTGTGGTTGGCCAGATCATTTGTGCGACTCCAGTGTCACGTTCTTATCTATAAATGAAGGTAACTGTAGGAATTCATCCAGTCCTGCAATAGGTAATGAGCATCCTTTATGTTCCAATCCTTTTTACGTGCCAAGGTAAACGAATCAAATCAACAGTCATATTCCCTATTTCCGTTGTTGAACTTACACGAGGGAAGGCATGATAAGCAAGAGTGAACTACAGTTTTGGAAAAGGACTTTCAGTATTCATTGGCTCTTCTATGAACACATCTGTATAATAACACCCCATAAGTTTACTTTGAAGAGTAAGCTTCTGTTTGATAGCTCCTCATCTATGTATTGGGGTGTGTTTTGCCAAAGGACAACTATGGAGTGTATCCAGTCGTGGTTCCCTGCTCCTAATAATACGGAAGAACCCAGCTC	.	PASS	PRECISE;SVMETHOD=Snifflesv1.0.12;CHR2=chr30;END=31760285;STD_quant_start=0.392232;STD_quant_stop=7.087367;Kurtosis_quant_start=3.857961;Kurtosis_quant_stop=1.046894;SVTYPE=INS;SUPTYPE=AL,SR;SVLEN=749;STRANDS=+-;STRANDS2=13,14,13,14;RE=27;REF_strand=47,49;Strandbias_pval=1;AF=0.219512	GT:DR:DV	0/0:96:27
chr30	31811425	86179	N	CCTCCTAAAAAAAAAAAAAACAACAAAACGAAATCAG	.	PASS	PRECISE;SVMETHOD=Snifflesv1.0.12;CHR2=chr30;END=31811424;STD_quant_start=5.511352;STD_quant_stop=3.278719;Kurtosis_quant_start=11.247352;Kurtosis_quant_stop=0.498616;SVTYPE=INS;SUPTYPE=AL;SVLEN=40;STRANDS=+-;STRANDS2=19,14,19,14;RE=33;REF_strand=54,37;Strandbias_pval=1;AF=0.266129	GT:DR:DV	0/0:91:33
chr30	31815334	86180	N	GGGCGGGGGGGGGGGGGCGGGGGGGGGGGTGTTTGTCGGGT	.	FAIL_NOTPRECISE	IMPRECISE;SVMETHOD=Snifflesv1.0.12;CHR2=chr30;END=31815347;STD_quant_start=7.556454;STD_quant_stop=14.145671;Kurtosis_quant_start=-0.171142;Kurtosis_quant_stop=-0.895251;SVTYPE=INS;SUPTYPE=AL;SVLEN=47;STRANDS=+-;STRANDS2=14,7,14,7;RE=21;REF_strand=61,50;Strandbias_pval=0.348634;AF=0.159091	GT:DR:DV	0/0:111:21
chr30	31847269	86181	N	AACTAAATAACTAAATAAAATAAATCATATAAATAAATATGTAAA	.	PASS	PRECISE;SVMETHOD=Snifflesv1.0.12;CHR2=chr30;END=31847274;STD_quant_start=5.241239;STD_quant_stop=4.029304;Kurtosis_quant_start=5.036002;Kurtosis_quant_stop=11.281617;SVTYPE=INS;SUPTYPE=AL;SVLEN=41;STRANDS=+-;STRANDS2=17,17,17,17;RE=34;REF_strand=48,42;Strandbias_pval=0.840847;AF=0.274194	GT:DR:DV	0/0:90:34
chr30	31857374	86182	N	GGAGGACAAGCCAAAGACCCCACAGGACAAGCTCCCTCAGAGGACAAGCCAACGCCCCAGAGACACTCCCTCA	.	PASS	PRECISE;SVMETHOD=Snifflesv1.0.12;CHR2=chr30;END=31857374;STD_quant_start=2.628515;STD_quant_stop=5.892985;Kurtosis_quant_start=0.665728;Kurtosis_quant_stop=0.575517;SVTYPE=INS;SUPTYPE=AL;SVLEN=74;STRANDS=+-;STRANDS2=13,9,13,9;RE=22;REF_strand=53,37;Strandbias_pval=1;AF=0.196429	GT:DR:DV	0/0:90:22
chr30	31860517	86183	N	CATTTTGCCTCCACATGGGCTGTTCAGGACGCC	.	PASS	PRECISE;SVMETHOD=Snifflesv1.0.12;CHR2=chr30;END=31860521;STD_quant_start=3.714835;STD_quant_stop=2.720294;Kurtosis_quant_start=1.080522;Kurtosis_quant_stop=0.692420;SVTYPE=INS;SUPTYPE=AL;SVLEN=31;STRANDS=+-;STRANDS2=5,10,5,10;RE=15;REF_strand=42,45;Strandbias_pval=0.401815;AF=0.147059	GT:DR:DV	0/0:87:15
chr30	31864701	86184	N	AAAAAAAAAACAAAAAAAAAAAAAAACAAAAAAAAAAAAAAAAAAAAAA	.	PASS	PRECISE;SVMETHOD=Snifflesv1.0.12;CHR2=chr30;END=31864700;STD_quant_start=1.206045;STD_quant_stop=8.538682;Kurtosis_quant_start=4.992842;Kurtosis_quant_stop=0.736668;SVTYPE=INS;SUPTYPE=AL;SVLEN=54;STRANDS=+-;STRANDS2=8,14,8,14;RE=22;REF_strand=32,38;Strandbias_pval=0.471529;AF=0.23913	GT:DR:DV	0/0:70:22
chr30	31942892	86185	N	TCTTTTTTTTGTGTTTTTTTTTTTTTTTTTTTTTGGGGGGCTCA	.	PASS	PRECISE;SVMETHOD=Snifflesv1.0.12;CHR2=chr30;END=31942899;STD_quant_start=3.286335;STD_quant_stop=4.289522;Kurtosis_quant_start=1.329703;Kurtosis_quant_stop=0.613645;SVTYPE=INS;SUPTYPE=AL;SVLEN=33;STRANDS=+-;STRANDS2=9,9,9,9;RE=18;REF_strand=53,39;Strandbias_pval=0.608926;AF=0.163636	GT:DR:DV	0/0:92:18
chr30	31955505	86186	ACGAATAATCGGGATCCCTGGGTGGCGCAGCGGTTTGGCGCCTGCCTTTGGCCCAGGGCGCGATCCTGGAGACCCGGGATCGAATCCCACGTCGGGCTCCCGGTGCATGGAGCCTGCTTCTCCCTCTGCCTATGTCTCTGCCTCTCTCTCTTTCTCTCTCTGTGACTATCATAAATAAATTAAAAAAATTTAAAAAAAAAAAAAAAAAAGATA	N	.	PASS	PRECISE;SVMETHOD=Snifflesv1.0.12;CHR2=chr30;END=31955718;STD_quant_start=2.549510;STD_quant_stop=2.683282;Kurtosis_quant_start=-1.027862;Kurtosis_quant_stop=-1.502578;SVTYPE=DEL;SUPTYPE=AL;SVLEN=-213;STRANDS=+-;STRANDS2=11,7,11,7;RE=18;REF_strand=56,41;Strandbias_pval=1;AF=0.156522	GT:DR:DV	0/0:97:18
chr30	31961409	86187	N	GTACAGTTTATCACGCACACCCACCCCAGGGTG	.	PASS	PRECISE;SVMETHOD=Snifflesv1.0.12;CHR2=chr30;END=31961409;STD_quant_start=0.000000;STD_quant_stop=1.414214;Kurtosis_quant_start=31.971055;Kurtosis_quant_stop=22.456846;SVTYPE=INS;SUPTYPE=AL;SVLEN=36;STRANDS=+-;STRANDS2=42,28,42,28;RE=70;REF_strand=61,33;Strandbias_pval=0.624359;AF=0.426829	GT:DR:DV	0/1:94:70
chr30	31981396	86188	N	AAGTAACGTAAAGGGAAATACAGGCAGTAAGGAAGGAATGAAGGAAGGAACGAAAGAAGTAAAGAACGAAAGAAGCACAGAAAGGAAGTAGGAAGGTCCCGTAAGGAATTGTGCATCGAAGTCATAAGGAAGGACAGGAATTGGACGGACTGAAGGACTGGTATAGGAAATTAAAAACACATAA	.	FAIL_NOTPRECISE	IMPRECISE;SVMETHOD=Snifflesv1.0.12;CHR2=chr30;END=31981480;STD_quant_start=34.053879;STD_quant_stop=117.706981;Kurtosis_quant_start=-1.115186;Kurtosis_quant_stop=0.668900;SVTYPE=INS;SUPTYPE=AL;SVLEN=132;STRANDS=+-;STRANDS2=12,18,12,18;RE=30;REF_strand=36,25;Strandbias_pval=0.118371;AF=0.32967	GT:DR:DV	0/1:61:30
chr30	31981569	86189	TTCCTTCCTTCCTCCTCCTCCCTCCCTCCTTCTTCCTTCCTCCTCCTTCCTTCCTTCCTTCCTTCCTTCCTTCCTTCTT	N	.	FAIL_NOTPRECISE	IMPRECISE;SVMETHOD=Snifflesv1.0.12;CHR2=chr30;END=31981648;STD_quant_start=18.590320;STD_quant_stop=12.128479;Kurtosis_quant_start=1.827496;Kurtosis_quant_stop=0.898271;SVTYPE=DEL;SUPTYPE=AL;SVLEN=-79;STRANDS=+-;STRANDS2=1,12,1,12;RE=13;REF_strand=31,28;Strandbias_pval=0.00424258;AF=0.180556	GT:DR:DV	0/0:59:13
chr30	32044324	86190	N	GATATTTTCTTTTTCATCTATTATTATTATTTTTTTAAATTTTATTTACTTTTATGATCGGCACACAGTGCGCGAGGCGAGAGGCAAGAGACACCAGGCCGAGCGAGAGAAGCAGGCTCCATGCCACGGTAATGCCCCGCCGTGGATTCGACCCGGCTCTCCAGGATCGTCTCCCTGCCAACAGGCAGGCCCGTCTCCAAACTGCCTGCGCCACCCCGGTATCCC	.	PASS	PRECISE;SVMETHOD=Snifflesv1.0.12;CHR2=chr30;END=32044351;STD_quant_start=4.755949;STD_quant_stop=3.860669;Kurtosis_quant_start=7.720463;Kurtosis_quant_stop=15.085830;SVTYPE=INS;SUPTYPE=AL;SVLEN=198;STRANDS=+-;STRANDS2=25,17,25,17;RE=42;REF_strand=44,38;Strandbias_pval=0.571185;AF=0.33871	GT:DR:DV	0/1:82:42
chr30	32182052	86191	N	AAGCGCACACACAAAGCCACACACACCCTTCCATGTGCAC	.	PASS	PRECISE;SVMETHOD=Snifflesv1.0.12;CHR2=chr30;END=32182052;STD_quant_start=0.512989;STD_quant_stop=2.417045;Kurtosis_quant_start=5.731650;Kurtosis_quant_stop=4.171771;SVTYPE=INS;SUPTYPE=AL;SVLEN=41;STRANDS=+-;STRANDS2=43,33,43,33;RE=76;REF_strand=53,39;Strandbias_pval=1;AF=0.452381	GT:DR:DV	0/1:92:76
chr30	32187574	86192	N	GAAATGCCATTATAATGTTTATCTCTTTAATTTC	.	PASS	PRECISE;SVMETHOD=Snifflesv1.0.12;CHR2=chr30;END=32187575;STD_quant_start=3.772969;STD_quant_stop=4.318224;Kurtosis_quant_start=2.463411;Kurtosis_quant_stop=13.117923;SVTYPE=INS;SUPTYPE=AL;SVLEN=37;STRANDS=+-;STRANDS2=17,18,17,18;RE=35;REF_strand=45,47;Strandbias_pval=1;AF=0.275591	GT:DR:DV	0/0:92:35
chr30	32198778	86193	GGGCGGGGACGGGGGCGGAGCCGGCGCCGCGGGAGGAAGAGGGCCGC	N	.	PASS	PRECISE;SVMETHOD=Snifflesv1.0.12;CHR2=chr30;END=32198825;STD_quant_start=0.426401;STD_quant_stop=1.414214;Kurtosis_quant_start=5.791783;Kurtosis_quant_stop=5.578626;SVTYPE=DEL;SUPTYPE=AL;SVLEN=-47;STRANDS=+-;STRANDS2=13,10,13,10;RE=23;REF_strand=35,28;Strandbias_pval=1;AF=0.267442	GT:DR:DV	0/0:63:23
chr30	32215935	86194	N	CCCCGGACTTTTTTTTAATTTTTTTTTTTTATTTTTATTTTTTTCTTTATGATGGCACCCAGTGGATGAGAGAGAGGCAGAGGCCGAGACAAGGTATAGGGAGCGCAGGCTCCATGCCCACCGGGGAGCCTGATGTGGGATTCGATCCCGGGTCTCCAGGATCGCGCCCTGCGGCCAACGGCAGGCGCCCAAAACGCTCGCCACCTCCGGTCTCCCTT	.	PASS	PRECISE;SVMETHOD=Snifflesv1.0.12;CHR2=chr30;END=32215935;STD_quant_start=4.178701;STD_quant_stop=4.314555;Kurtosis_quant_start=-0.340923;Kurtosis_quant_stop=2.592738;SVTYPE=INS;SUPTYPE=AL;SVLEN=215;STRANDS=+-;STRANDS2=14,13,14,13;RE=27;REF_strand=38,42;Strandbias_pval=0.824344;AF=0.252336	GT:DR:DV	0/0:80:27
chr30	32277339	86195	N	AGATCCCCTGCGGGGGATCCCTGGATGGCCGCAGCGGTTTAGAGCCTGCCTTTTGGCCTGGGCGTTATCCTGTTGAGACCCGGGATCGAATCCCACTATCCGGCTCTGGTTGCTGGGAGCCTGCTTTCTTCTCTGTCTATGTCTCTGCCTCTCTCTTCTCTCTCTCTCCTCTCTCTCTTCTCTGTGACTATCATAAATAATTAAAAAAAAAAAAAAACAATAA	.	PASS	PRECISE;SVMETHOD=Snifflesv1.0.12;CHR2=chr30;END=32277351;STD_quant_start=2.033060;STD_quant_stop=5.697953;Kurtosis_quant_start=-1.708554;Kurtosis_quant_stop=6.171393;SVTYPE=INS;SUPTYPE=AL;SVLEN=217;STRANDS=+-;STRANDS2=13,17,13,17;RE=30;REF_strand=46,48;Strandbias_pval=0.676529;AF=0.241935	GT:DR:DV	0/0:94:30
chr30	32281391	86196	N	TGGGGAGGAAGTGTCATGCGTCTCACACGCATGCATTTAATAGAAAAAGGAAGGTGAGGTGGGCACAACTGCAGGGTGGGTGGGGAAGTGGATCTTTAATGTAGATTCCCTGACCCCCAGGCCCACACGGATTCCCAATTTTCTAGTGAAGTCCTCCACGAT	.	PASS	PRECISE;SVMETHOD=Snifflesv1.0.12;CHR2=chr30;END=32281394;STD_quant_start=0.447214;STD_quant_stop=2.943920;Kurtosis_quant_start=10.795180;Kurtosis_quant_stop=11.234254;SVTYPE=INS;SUPTYPE=AL;SVLEN=157;STRANDS=+-;STRANDS2=17,14,17,14;RE=31;REF_strand=42,35;Strandbias_pval=1;AF=0.287037	GT:DR:DV	0/0:77:31
chr30	32302954	86197	N	TTTTTTTTTTTCTTTCTTGCTTTTTAGTGGG	.	FAIL_NOTPRECISE	IMPRECISE;SVMETHOD=Snifflesv1.0.12;CHR2=chr30;END=32302959;STD_quant_start=5.310367;STD_quant_stop=13.156747;Kurtosis_quant_start=2.640214;Kurtosis_quant_stop=1.224655;SVTYPE=INS;SUPTYPE=AL;SVLEN=36;STRANDS=+-;STRANDS2=11,1,11,1;RE=12;REF_strand=49,37;Strandbias_pval=0.0257432;AF=0.122449	GT:DR:DV	0/0:86:12
chr30	32303687	86198	N	TCATTGAATATGGAGCCAAAGAAAAGGTTTGGGGTCATATTTTCATATAGTGGAAGCGGTGAATTTTCTGTAATGAAATCTGTAATGGTGGGAATATTGAGCATGAAGTCATCAGATTTAAAACTGTGATCTGGCATTGTGTCAAAAGGCTTGGATTGTCTCCTTCGTAAATCAAGAGTATAAAGTCCCTTGAGAGGCAAGTGGAGAGGCTTATAGTTCACAACATCACCTTCTCTGGAAAACCAAATGAGCTATGGAACGGAAGTCATATCAGGTGTCCTTGCTGCTCAAAATGTGTACTGGGCTGGCCACTTAATTTCAGGTCCCTACAGTGCCCACACCAACCATCCTACTCTGGCGCCCCAGTCATCCCTCTGAGCACTTTCCCGCTCCTGTTGGCTTGCCTAATAAGAAGGGGTTAAGTCAACTAAGGGTGGGAATCCACAGTGTACCCAAGCCGCCAAGCCATACAACGCTACCAAATCACCTGTATGTGCTTAGCTGGAAGGAAAAACACGTCCAAAGAGCCCAAGAGCGCCTCAGTGGCCACTA	.	PASS	PRECISE;SVMETHOD=Snifflesv1.0.12;CHR2=chr30;END=32303690;STD_quant_start=0.852803;STD_quant_stop=9.596401;Kurtosis_quant_start=7.862867;Kurtosis_quant_stop=6.607548;SVTYPE=INS;SUPTYPE=AL,SR;SVLEN=540;STRANDS=+-;STRANDS2=13,9,13,9;RE=22;REF_strand=47,34;Strandbias_pval=1;AF=0.213592	GT:DR:DV	0/0:81:22
chr30	32320840	86199	N	CTCTCTGTACACTGCAAACCCCACCGTTATGTCGCTACTGGCCTTTCCGTGTGCTTCCTTCTTTCTACCGTCTTTGTCTTTCCTTCCCTCGTGTCCCTGCTTTCTTCTCTTCTTGCTCATCCCATCCGGTTTACCCCTTCTGTTTTGTCCTCCCTTTCTCTCCTCCCTTCCCCGTGCGCTGCATTCCCCTTCTTCTGTTCCCCCTCTTCTTTCCTTTTTTCCCCCCCTTTTTTTTTCTCCTTTCTCCCCTCTTCCTTTCCCTCCCCTTTTCCCTTCTTCCCCCCCCTTCTCTTTTCTTTTTCCCTCCTCCTCCCTTCTTCTTCTCCTTCTCCCTCTTTTATTCCCTTCTCTTTCCCCTTCCCCTCCCCCCTCCTCTCCCCCTTCTTCCTTCCCCCTTTTCTTCCCCTCTTTCCCTTTCTCCCTCTTTTCCCTCCTCTTCCCTTCCCCTCCTTCTTTTTTTTGTTTTCCTCTCCCTCCCTCCCTCCTTCCCTTCTCTTCCCTTCTCCCCTTCCTTCCTCCTTCCCCTTTTTTCCCCCCCCTTCCCCCCCCTCCCTCCCTCTTTCCCCTTCCCTCCTCCTTCCCCTCCTCCTCCCCCCCCTCCCCCCTCCCTCTCCCCTCCCCCTTTTTTTTTTTTTCTTTCCCCCTCCTCTTTTTCTCTTCCTCCTTTCCTTCTCCTTCCCCTTTCTTTTTCCCCCTCCTTCTCTCCTCTCCCCTTTCTTTCCTTCCCTCCTTTTCGTCCCCTCCCCTCCTCCTCCTCCTCCCTTTCTCCTCTTCCTCCTCCCCCTCTTCTCCCCATTCCTTCCCTCCCCTTTTCCTTCCTTTCCCCTTCTTTCCCCCTTCCTTTTCTTCCTTTTTCTCCCTTTTCCCCTTCCTCCCCTTCTCTTTTTTTTTTTTCTTTCCCTTTCTCCTTCTCCTTTCTCTTTCCTCTCCCCCTCCTCCTTCCACTTTCTTCCCCCCTCCCCTTTCCTCTGTTCTCACCCCTTCTCGTCTCTCCCTCTT	.	FAIL_NOTPRECISE	IMPRECISE;SVMETHOD=Snifflesv1.0.12;CHR2=chr30;END=32321624;STD_quant_start=443.730662;STD_quant_stop=356.329763;Kurtosis_quant_start=-1.231597;Kurtosis_quant_stop=6.605745;SVTYPE=INS;SUPTYPE=AL,SR;SVLEN=159;STRANDS=+-;STRANDS2=7,6,7,6;RE=13;REF_strand=49,47;Strandbias_pval=1;AF=0.119266	GT:DR:DV	0/0:96:13
chr30	32329147	86200	N	CAACACTACTTAACACATCAACTTTCCAAAGCATTTTGTAAATGAAACAAGCAATATAAGCTAACATAGCTAAATAAATGTTTGGAAAAAAAAAT	.	PASS	PRECISE;SVMETHOD=Snifflesv1.0.12;CHR2=chr30;END=32329151;STD_quant_start=0.797724;STD_quant_stop=2.628515;Kurtosis_quant_start=1.652196;Kurtosis_quant_stop=2.656956;SVTYPE=INS;SUPTYPE=AL;SVLEN=93;STRANDS=+-;STRANDS2=12,10,12,10;RE=22;REF_strand=54,46;Strandbias_pval=1;AF=0.180328	GT:DR:DV	0/0:100:22
chr30	32390789	86201	N	GATTAATTTCTTAGATTGCTATAGATTATTTCTAAAATTAAGAGATGAATTTCCTAGTAGTTATGTCGATAGAGAATTTTTACGACACAGT	.	PASS	PRECISE;SVMETHOD=Snifflesv1.0.12;CHR2=chr30;END=32390788;STD_quant_start=2.167948;STD_quant_stop=2.872281;Kurtosis_quant_start=5.999547;Kurtosis_quant_stop=7.670660;SVTYPE=INS;SUPTYPE=AL;SVLEN=91;STRANDS=+-;STRANDS2=24,16,24,16;RE=40;REF_strand=51,46;Strandbias_pval=0.455944;AF=0.291971	GT:DR:DV	0/0:97:40
chr30	32433859	86202	N	TTGTTTTTTTTTTTTTTTTGTTTTTTTTTTCATTTATATGATAGCTCACACAGAGAGAGAGCGCAGCTAATAGGCAGGAGGGAAAGAAGCAGGCTCCATGCCACCTGGAGCCTGACGTTGGGATTTGCATCCTCTGGGTCTCCAGGATCGCGCCCTTGGCCAAAGGCGGCGCTAAACCGCTGCTCAATCCCAGGGATCCCAACAGGTTTTG	.	PASS	PRECISE;SVMETHOD=Snifflesv1.0.12;CHR2=chr30;END=32433872;STD_quant_start=1.283378;STD_quant_stop=2.950573;Kurtosis_quant_start=8.194561;Kurtosis_quant_stop=13.349184;SVTYPE=INS;SUPTYPE=AL;SVLEN=209;STRANDS=+-;STRANDS2=18,16,18,16;RE=34;REF_strand=47,55;Strandbias_pval=0.55425;AF=0.25	GT:DR:DV	0/0:102:34
chr30	32445638	86203	N	TTTTTTTTATTAACTTTTTATTATTTATGTAGTCACAGAGAGAGAGCGAAAGAGGCAGGGGACATAGGCAGAGGGAAAAGCAGGCTCCTATGCACCGGGCGCCTGCTGGGGATTCGATCCCGGGTCTCCAGGATCGCGCCCTGGCAAAAGGCAGGCGCCAAACCGCTGCGCCACCAGGGATCCCTCTTCTCTGTC	.	PASS	PRECISE;SVMETHOD=Snifflesv1.0.12;CHR2=chr30;END=32445641;STD_quant_start=4.505552;STD_quant_stop=5.648008;Kurtosis_quant_start=2.425832;Kurtosis_quant_stop=1.462335;SVTYPE=INS;SUPTYPE=AL;SVLEN=198;STRANDS=+-;STRANDS2=8,7,8,7;RE=15;REF_strand=31,48;Strandbias_pval=0.394148;AF=0.159574	GT:DR:DV	0/0:79:15
chr30	32466249	86204	N	CACCCTCCCTCGGACAATTACCTTTGGATGAGTCA	.	PASS	PRECISE;SVMETHOD=Snifflesv1.0.12;CHR2=chr30;END=32466248;STD_quant_start=0.000000;STD_quant_stop=1.074172;Kurtosis_quant_start=35.369356;Kurtosis_quant_stop=14.746165;SVTYPE=INS;SUPTYPE=AL;SVLEN=38;STRANDS=+-;STRANDS2=47,31,47,31;RE=78;REF_strand=60,44;Strandbias_pval=0.762463;AF=0.428571	GT:DR:DV	0/1:104:78
chr30	32515844	86205	N	TTTTCTGCGTTCTTTTCCTTTTTTTTTTTTTTTTTTCTTTAAGATTTTATTTATATCATAGAGATGCAGAGCAGAGCAAGGAGAGAGAGAGAGGCAGAGACACAGGCAGAGCGGAGATGAGCGCAATGCCGAGCAGCCCGACGTGGGACTCGATTCCCGGGTCTCCGGATCATGCCCTGGCTGCCTGCCGGCCACCAAACCGCTGGCCACCATGCTGCCCTTTTTTTTTTTTTTTTT	.	PASS	PRECISE;SVMETHOD=Snifflesv1.0.12;CHR2=chr30;END=32515851;STD_quant_start=0.433013;STD_quant_stop=7.386643;Kurtosis_quant_start=5.806790;Kurtosis_quant_stop=5.731186;SVTYPE=INS;SUPTYPE=AL;SVLEN=249;STRANDS=+-;STRANDS2=13,19,13,19;RE=32;REF_strand=40,50;Strandbias_pval=0.836009;AF=0.262295	GT:DR:DV	0/0:90:32
chr30	32534137	86206	N	TAAACCTGGAAATTAAAAAAGATAATATAAAAATAAAAAATAAAAAAA	.	PASS	PRECISE;SVMETHOD=Snifflesv1.0.12;CHR2=chr30;END=32534137;STD_quant_start=1.503963;STD_quant_stop=3.501700;Kurtosis_quant_start=4.681084;Kurtosis_quant_stop=3.866560;SVTYPE=INS;SUPTYPE=AL;SVLEN=44;STRANDS=+-;STRANDS2=46,39,46,39;RE=85;REF_strand=61,47;Strandbias_pval=0.771884;AF=0.440415	GT:DR:DV	0/1:108:85
chr30	32539294	86207	N	TAGGGATCCCGGGGTGGCGCGCGGTTGTCGCTGCCTTTGGCCCAGGGGCGGAGATCCGGGAGACCCGGGATAGGGAACCCACATCGCGCGCCCGGGGCTGGAGCCTGCTTCGTCTCCTGCTGCCTGTGTCTCTGCGCCTCCTCTCCGCTCTCACGGTGGGCTATCATAAATATTTAAAAAAAAATTAAAAAAATAAATGAAGAAGAAAC	.	PASS	PRECISE;SVMETHOD=Snifflesv1.0.12;CHR2=chr30;END=32539308;STD_quant_start=3.278719;STD_quant_stop=4.842520;Kurtosis_quant_start=2.496842;Kurtosis_quant_stop=13.027828;SVTYPE=INS;SUPTYPE=AL;SVLEN=209;STRANDS=+-;STRANDS2=23,18,23,18;RE=41;REF_strand=64,56;Strandbias_pval=0.856438;AF=0.254658	GT:DR:DV	0/0:120:41
chr30	32547594	86208	N	TGATGTCTCAAGAGTCATCACGGGCAAGATGGG	.	PASS	PRECISE;SVMETHOD=Snifflesv1.0.12;CHR2=chr30;END=32547601;STD_quant_start=4.110961;STD_quant_stop=7.582875;Kurtosis_quant_start=0.796258;Kurtosis_quant_stop=-1.756739;SVTYPE=INS;SUPTYPE=AL;SVLEN=37;STRANDS=+-;STRANDS2=7,7,7,7;RE=14;REF_strand=49,41;Strandbias_pval=0.780777;AF=0.134615	GT:DR:DV	0/0:90:14
chr30	32549423	86209	N	ACAGTAGACTCATTCTTTTTTTTTTTTTTTTTTTTTTTAAAGATGTTATATTTATTATGAGGAGGACACAGAGAATGCGATTGGGCAGCGACCAGAGCCCCAGGCAGAGGGAGAAGAGGCTCATGCACCCGGAGCCGACGTTGGATTTGATCCCGGGTCTCCCGGATCACGCCCTGGCCCCAAAGGCGGCGCTAAACCACTGCGCCACCCAGGGATCC	.	PASS	PRECISE;SVMETHOD=Snifflesv1.0.12;CHR2=chr30;END=32549432;STD_quant_start=1.128152;STD_quant_stop=6.164414;Kurtosis_quant_start=2.550063;Kurtosis_quant_stop=2.295238;SVTYPE=INS;SUPTYPE=AL;SVLEN=216;STRANDS=+-;STRANDS2=11,12,11,12;RE=23;REF_strand=48,48;Strandbias_pval=1;AF=0.193277	GT:DR:DV	0/0:96:23
chr30	32553591	86210	N	GGTTTCTTTTTTTTTTTTTTTTTTTTTTTTCATTTATTTATGATCGTCACACAGAGAGAGAGAGAGAGAGAGAGGCAGAGAACAGGGCGCCGAGGGATGAAGAAGCCGGCTCCATGCACCGGGAGCCTGACGTGGATTTGGATCCCGGGTCTCCAGGATCGCGCCACTGGGCCAAAGGCAGGCGCTAAACCGCTGCGCCACCCAGGGATCCCTCTCT	.	PASS	PRECISE;SVMETHOD=Snifflesv1.0.12;CHR2=chr30;END=32553603;STD_quant_start=2.754675;STD_quant_stop=4.115966;Kurtosis_quant_start=3.098258;Kurtosis_quant_stop=2.400864;SVTYPE=INS;SUPTYPE=AL;SVLEN=210;STRANDS=+-;STRANDS2=21,14,21,14;RE=35;REF_strand=52,50;Strandbias_pval=0.433498;AF=0.255474	GT:DR:DV	0/0:102:35
chr30	32564757	86211	N	ACCAAGAGGGATCCCTGGTGGCGCAACAGGGTTTGGCGCCTTCCTTTGGCCCAGGGCGTGATTCCTGGAGACACGATCGAATCCAATGATCAGGTCCCGATGCATGGAGCCTGCTTCTCCCTCTGGGCCCTGTGTCTCTGCCTCCTCTCTCTCTCTCTCCCTCTCTGTGACATCAAAGTAAGGAATAAAAAGTTAAAAAAAAAAAAAAAAAAAAAAAAAAACAAGGGGA	.	FAIL_NOTPRECISE	IMPRECISE;SVMETHOD=Snifflesv1.0.12;CHR2=chr30;END=32564763;STD_quant_start=83.069248;STD_quant_stop=55.601259;Kurtosis_quant_start=6.895709;Kurtosis_quant_stop=2.477402;SVTYPE=INS;SUPTYPE=AL;SVLEN=231;STRANDS=+-;STRANDS2=4,6,4,6;RE=10;REF_strand=32,34;Strandbias_pval=0.740119;AF=0.131579	GT:DR:DV	0/0:66:10
chr30	32567511	86212	N	TCCTTATTCTTTTTTTTTACAGATTTATTTATTTATTTATTCGTGAGAAGCACCACAGAGAGGAGCAGAGAGAGAGAGAGAGGCAGAGACCACCCAGGAGGAGGGAGAAGCAGGCTCCATGCAGGAGCCCGATGTGGACTCGCTCCGGGTCTCTAGGATCACACCTGGGCTGCAGGCGGTGCCTAAACCGCTGCGCCACGGGGCTGCCC	.	PASS	PRECISE;SVMETHOD=Snifflesv1.0.12;CHR2=chr30;END=32567518;STD_quant_start=1.760682;STD_quant_stop=6.140033;Kurtosis_quant_start=3.352304;Kurtosis_quant_stop=1.245027;SVTYPE=INS;SUPTYPE=AL;SVLEN=216;STRANDS=+-;STRANDS2=11,9,11,9;RE=20;REF_strand=39,34;Strandbias_pval=1;AF=0.215054	GT:DR:DV	0/0:73:20
chr30	32583409	86213	TAAAAATAAAGAGTCCCAAGAAAAAAATAAAATT	N	.	PASS	PRECISE;SVMETHOD=Snifflesv1.0.12;CHR2=chr30;END=32583446;STD_quant_start=1.467599;STD_quant_stop=0.000000;Kurtosis_quant_start=-1.472345;Kurtosis_quant_stop=-1.357661;SVTYPE=DEL;SUPTYPE=AL;SVLEN=-37;STRANDS=+-;STRANDS2=15,12,15,12;RE=27;REF_strand=43,42;Strandbias_pval=0.666277;AF=0.241071	GT:DR:DV	0/0:85:27
chr30	32586064	86214	N	ATAAACATAAGGGATCCGGGGGTGGCGCAGGGTTAGCTCCTGCCTTTGGCCCAGGCGCGCGCTCCTGTGAGACCCAGCGACCGAATTCCACATCGCGGCTCCCGGTGTTGGCATGGACCCTGCTTTCCTCTGCCTATGATCTCTGCCCTCTCTCTCTCTACTGTGTGCTCTCATCAATAAATAAATAAAAATTAAAAACAACTAAAC	.	FAIL_NOTPRECISE	IMPRECISE;SVMETHOD=Snifflesv1.0.12;CHR2=chr30;END=32586063;STD_quant_start=4.509250;STD_quant_stop=10.230673;Kurtosis_quant_start=-0.961945;Kurtosis_quant_stop=-1.332810;SVTYPE=INS;SUPTYPE=AL,SR;SVLEN=205;STRANDS=+-;STRANDS2=17,13,17,13;RE=30;REF_strand=50,47;Strandbias_pval=0.679123;AF=0.23622	GT:DR:DV	0/0:97:30
chr30	32586453	86215	CACATTGAGCTAAAAAAAAAAAAAAAAAAAAAAAC	N	.	PASS	PRECISE;SVMETHOD=Snifflesv1.0.12;CHR2=chr30;END=32586488;STD_quant_start=0.894427;STD_quant_stop=1.516575;Kurtosis_quant_start=-1.676826;Kurtosis_quant_stop=-1.719705;SVTYPE=DEL;SUPTYPE=AL;SVLEN=-35;STRANDS=+-;STRANDS2=12,9,12,9;RE=21;REF_strand=47,48;Strandbias_pval=0.631708;AF=0.181034	GT:DR:DV	0/0:95:21
chr30	32652758	86216	TCTAATTGTTTTTTTTTTTTTTTTTTTTTTTTTTTTTTTTTTTTTTTTAAATTTTTATTTATTTATGATAGTCACAGAGAGAGAGAGAGAGAGAGAGAGGCAGAGACACAGGCAGAGGGAGAAGCAGGCTCCATGCACCGGGAGCCCGACGTGGGATTCAATCCTGGGTCACCAGGATCGCGCCCTGGGCCAAAGGCAGGCGCCAAACCGCTGCGCCACCCAGGGATCCCA	N	.	PASS	PRECISE;SVMETHOD=Snifflesv1.0.12;CHR2=chr30;END=32652989;STD_quant_start=1.843909;STD_quant_stop=1.095445;Kurtosis_quant_start=2.137028;Kurtosis_quant_stop=0.181483;SVTYPE=DEL;SUPTYPE=AL;SVLEN=-231;STRANDS=+-;STRANDS2=8,12,8,12;RE=20;REF_strand=41,36;Strandbias_pval=0.324906;AF=0.206186	GT:DR:DV	0/0:77:20
chr30	32664492	86217	N	TTATTTTATTTTATTTTGCTTTTATGTTATTC	.	PASS	PRECISE;SVMETHOD=Snifflesv1.0.12;CHR2=chr30;END=32664492;STD_quant_start=3.316625;STD_quant_stop=4.560702;Kurtosis_quant_start=6.495729;Kurtosis_quant_stop=6.014992;SVTYPE=INS;SUPTYPE=AL;SVLEN=31;STRANDS=+-;STRANDS2=9,4,9,4;RE=13;REF_strand=45,56;Strandbias_pval=0.139483;AF=0.114035	GT:DR:DV	0/0:101:13
chr30	32703062	86218	TTAAAAGACAAATAAAGGGGATCCCTGGGTGGCGCAGCGGTTTGGCGCCTGCCTTTGGCCCAGGGCGCGATCCTGGAGACCCGGGATCGAATCCCACGTCGGGCTTCCGGTGCATGGAGCCTGCTTCTCCCTCTGCCTGTGTCTCTGCCTCTCTCTCTCTCTCTCACTGTGTGCCTATCATAAATAAATAAAAAATTAAAAAAAAAAAAAAA	N	.	PASS	PRECISE;SVMETHOD=Snifflesv1.0.12;CHR2=chr30;END=32703272;STD_quant_start=2.880972;STD_quant_stop=3.301515;Kurtosis_quant_start=-1.099676;Kurtosis_quant_stop=-1.624831;SVTYPE=DEL;SUPTYPE=AL;SVLEN=-210;STRANDS=+-;STRANDS2=10,8,10,8;RE=18;REF_strand=43,35;Strandbias_pval=1;AF=0.1875	GT:DR:DV	0/0:78:18
chr30	32704111	86219	N	GGGGGGGGGGGGGGGGGGGGGGGGGGGGGGGGGGGGGGGGGGGGGGGGGGGGGGGGGGGGGGGGGGGGGGGGGGGGGGGGGGGGGGGGGGGGGGGGTGGGGGGGGGGGGTGGGGGGTGGGGGGGGGGGGGGGGGGGGGGGGGGGGGGGGGGGGGGGAGGGGGT	.	FAIL_NOTPRECISE	IMPRECISE;SVMETHOD=Snifflesv1.0.12;CHR2=chr30;END=32704156;STD_quant_start=13.202273;STD_quant_stop=83.905900;Kurtosis_quant_start=0.282444;Kurtosis_quant_stop=-0.867314;SVTYPE=INS;SUPTYPE=AL;SVLEN=122;STRANDS=+-;STRANDS2=9,4,9,4;RE=13;REF_strand=33,35;Strandbias_pval=0.230124;AF=0.160494	GT:DR:DV	0/0:68:13
chr30	32730612	86220	N	AACATGTCATGTCTTAGGATTCCCCTGGGTGCGCGGCAGCGGTTTGGCGCCTGCCTGGCCCAGGGCGTGATCCCCCATGGAGACTGGGAGCGCAATCCCCGTCGGCGCTCCGCGCTGACATGGAAGCCTGCTTCTCCCTCTGCTGTTCTCTGCTATCTCTCTACACTGTGCTTGCCTATAAAAATAAAATACAATAAAATTCACATAAAATAAAATCAAATAAAATACATTATTTAAAAAAAAAGTTTAAAAAAAAAAAAAAAAAA	.	PASS	PRECISE;SVMETHOD=Snifflesv1.0.12;CHR2=chr30;END=32730618;STD_quant_start=0.500000;STD_quant_stop=2.929733;Kurtosis_quant_start=8.034630;Kurtosis_quant_stop=7.042313;SVTYPE=INS;SUPTYPE=AL;SVLEN=263;STRANDS=+-;STRANDS2=13,12,13,12;RE=25;REF_strand=47,38;Strandbias_pval=0.821737;AF=0.227273	GT:DR:DV	0/0:85:25
chr30	32734931	86221	AATAAAAAGGAGAGAAAAAAAAAATAAAAAA	N	.	PASS	PRECISE;SVMETHOD=Snifflesv1.0.12;CHR2=chr30;END=32734962;STD_quant_start=1.341641;STD_quant_stop=1.732051;Kurtosis_quant_start=-1.256415;Kurtosis_quant_stop=-1.397953;SVTYPE=DEL;SUPTYPE=AL;SVLEN=-31;STRANDS=+-;STRANDS2=11,8,11,8;RE=19;REF_strand=35,40;Strandbias_pval=0.446626;AF=0.202128	GT:DR:DV	0/0:75:19
chr30	32745865	86222	N	AAATTTTATTTATTTTCTCAGGATCCCTGGTTGGCGCCGCAGCGGTTTTAGCGCTGCCTTTGGCCCGAGGGCGCGATCCTGGAGACCCGCGGATCGAATCCCCACGTCGGGGCTCCCTGCATGGAGCCTGCTTCTCCCTCTGCCTGTGTCTCTGCCTCTCTCTCTCTCTCTGTGTGTGTGACTATACTAAATAAAATTTAAAAAAAA	.	PASS	PRECISE;SVMETHOD=Snifflesv1.0.12;CHR2=chr30;END=32745871;STD_quant_start=1.270978;STD_quant_stop=4.779765;Kurtosis_quant_start=9.768584;Kurtosis_quant_stop=9.207133;SVTYPE=INS;SUPTYPE=AL;SVLEN=205;STRANDS=+-;STRANDS2=11,16,11,16;RE=27;REF_strand=45,51;Strandbias_pval=0.663926;AF=0.219512	GT:DR:DV	0/0:96:27
chr30	32778290	86223	N	TACGACCATTGGGCATAGCCCCGGTTGCGCGCCAGCGGTTAGCCGCCGCCTGCAGCCCAGGGCTTGCCTACTGGAGACCCTGGATCGCGTCCCAGTTCAGGCCTCTTGTATGATGCCTGCTTCTCCCTCTGCTGTGTCTCTGCCTCTCTCTCCTGTCTCTATGAATACATAAATACAATCCTTTAAAAAAAAACAA	.	PASS	PRECISE;SVMETHOD=Snifflesv1.0.12;CHR2=chr30;END=32778296;STD_quant_start=0.874475;STD_quant_stop=4.639980;Kurtosis_quant_start=2.013641;Kurtosis_quant_stop=5.236217;SVTYPE=INS;SUPTYPE=AL;SVLEN=191;STRANDS=+-;STRANDS2=15,19,15,19;RE=34;REF_strand=41,44;Strandbias_pval=0.839142;AF=0.285714	GT:DR:DV	0/0:85:34
chr30	32787247	86224	ATTTAAAGTAAAAAATTGGGATCCCTGGGTGGCGCAGCGGTTTGGCGCCTGCCTTTGGCCCAGGGCGCGATCCTGGAGACCTAGGATCGAGTCCCACATCGGGCTCCCGGTGCATGGAGCCTGCTTCTCCCTCTGCCCGTGTCTCTGCCTCTCTCTCTCTCTGTGACTATCATAAATAAATAAAA	N	.	PASS	PRECISE;SVMETHOD=Snifflesv1.0.12;CHR2=chr30;END=32787432;STD_quant_start=3.802833;STD_quant_stop=3.038218;Kurtosis_quant_start=12.050794;Kurtosis_quant_stop=-1.863704;SVTYPE=DEL;SUPTYPE=AL;SVLEN=-185;STRANDS=+-;STRANDS2=29,24,29,24;RE=53;REF_strand=54,44;Strandbias_pval=1;AF=0.350993	GT:DR:DV	0/1:98:53
chr30	32816488	86225	N	TAACTTTTTTTTTTTTTTTTTTTTTTTTACTTCATTTTTTTTTTTTTTTTTATTGGTCGTTCAATTTACTACACCCTACCCGAATTAAACTTTTTTA	.	PASS	PRECISE;SVMETHOD=Snifflesv1.0.12;CHR2=chr30;END=32816492;STD_quant_start=3.210560;STD_quant_stop=5.643240;Kurtosis_quant_start=6.370059;Kurtosis_quant_stop=2.192575;SVTYPE=INS;SUPTYPE=AL;SVLEN=93;STRANDS=+-;STRANDS2=14,13,14,13;RE=27;REF_strand=45,45;Strandbias_pval=1;AF=0.230769	GT:DR:DV	0/0:90:27
chr30	32821410	86226	TTTTTTTTTTTTTTTTTTCATATATTTATGGTAGTCACACAGAGAGAGAGAGAGAGAGAGAGGCAGAGACATAGGCAGAGGGAGAAGCAGGCTCCATGCACCGGGAGCCTGACGTGGGATTCGATCCCGGGTCTCCAGGACCACGCCCTGGGCCAAAGGCAGGCGCCAAACCGCTGCGCCACCCAGGGATCCCCTGTAATGT	N	.	PASS	PRECISE;SVMETHOD=Snifflesv1.0.12;CHR2=chr30;END=32821614;STD_quant_start=1.270978;STD_quant_stop=2.270208;Kurtosis_quant_start=-1.854094;Kurtosis_quant_stop=-1.285721;SVTYPE=DEL;SUPTYPE=AL;SVLEN=-204;STRANDS=+-;STRANDS2=14,13,14,13;RE=27;REF_strand=45,51;Strandbias_pval=0.669047;AF=0.219512	GT:DR:DV	0/0:96:27
chr30	32824424	86227	GCAGATTTATTTTATTTATTTATTTATTTATTTATTTTTTTAAAGATTTTATTTATTTATTCATGAGAGATACAGAGAGAGAGAGAGAGGCAGAGACACAGGCAGAGGGAGAAGCAGGCTCCATGCAGGGAGCCCGATGCGGGACTCGATCCCAGGACTCCGGGATCATGCCCCGGGCCAAAGGCAGATGCTCAACCACTGAGCCACCCAGGC	N	.	PASS	PRECISE;SVMETHOD=Snifflesv1.0.12;CHR2=chr30;END=32824645;STD_quant_start=1.358732;STD_quant_stop=1.754116;Kurtosis_quant_start=-1.249114;Kurtosis_quant_stop=3.755796;SVTYPE=DEL;SUPTYPE=AL;SVLEN=-221;STRANDS=+-;STRANDS2=14,12,14,12;RE=26;REF_strand=47,55;Strandbias_pval=0.515701;AF=0.203125	GT:DR:DV	0/0:102:26
chr30	32832029	86228	TTTTTTAATTTTTGTTTATTTATGATAGTCACAGAGAGAGAGAGAGAGAGAGAGAGAGAGAGAGAGAGAGGCAGAGACACAGGCAGAGGGAGAAGCAGGCTCCATGCACCGGGAGCCCGATGTGGGATTCGATCCCGGGTCTCCAGGATCACGCCCTGGGCCAAAGGCAGGCGCCAAACCGCTGCGCCACCCAGGGATCCCCCATTAAGAAATTTTTA	N	.	PASS	PRECISE;SVMETHOD=Snifflesv1.0.12;CHR2=chr30;END=32832247;STD_quant_start=2.194269;STD_quant_stop=3.042903;Kurtosis_quant_start=19.658609;Kurtosis_quant_stop=-1.763279;SVTYPE=DEL;SUPTYPE=AL;SVLEN=-218;STRANDS=+-;STRANDS2=22,33,22,33;RE=55;REF_strand=44,53;Strandbias_pval=0.610066;AF=0.361842	GT:DR:DV	0/1:97:55
chr30	32838708	86229	N	AGATTCATCCATGTCGGGATCCCATGGGTGGCGCAGCGGTTTGGGCGCTGCCTTTGGACGCAGGGCGGCGATCCTGGAGACACCGGGATCGTTCCCACATCGGGGCTCCCCCGGTGCATGGAGCCATGCTTCTCCTCTCCCTCTGCCTGTGTCTCTGCCTCTCTCGCTGTGGACTATCAGGAAATAAATAAAAAATGTAAAAAAAAAAA	.	PASS	PRECISE;SVMETHOD=Snifflesv1.0.12;CHR2=chr30;END=32838707;STD_quant_start=3.088440;STD_quant_stop=2.674667;Kurtosis_quant_start=6.675173;Kurtosis_quant_stop=8.963600;SVTYPE=INS;SUPTYPE=AL;SVLEN=205;STRANDS=+-;STRANDS2=15,12,15,12;RE=27;REF_strand=44,41;Strandbias_pval=0.826168;AF=0.241071	GT:DR:DV	0/0:85:27
chr30	32838984	86230	TATTGTTTTAATTTTTTTTTAATTTTAATTTATTTATGATAGTCACACAGAGAGAGAGAGAGGCAGAGACACACAGGAAGAGGGAAAAGCAGGCTCCATGCACCGGGAGCCCGATGTGGGATTCGATCCCGGGTCTCCAGGATCGCGCCCTGGGCCAAAGGCAGGCGCCAAACCGCTGCGCCACCCAGGGATCC	N	.	PASS	PRECISE;SVMETHOD=Snifflesv1.0.12;CHR2=chr30;END=32839182;STD_quant_start=2.315953;STD_quant_stop=2.306118;Kurtosis_quant_start=3.453764;Kurtosis_quant_stop=-1.472346;SVTYPE=DEL;SUPTYPE=AL;SVLEN=-198;STRANDS=+-;STRANDS2=26,19,26,19;RE=45;REF_strand=44,39;Strandbias_pval=0.7105;AF=0.351562	GT:DR:DV	0/1:83:45
chr30	32840394	86231	AGTGGTCTCATTGTCATGACTTATTACCTTCTAATTAGTGGTCTCATTGTCATGACTTATTACCTTCTAATT	N	.	PASS	PRECISE;SVMETHOD=Snifflesv1.0.12;CHR2=chr30;END=32840466;STD_quant_start=0.869539;STD_quant_stop=1.405564;Kurtosis_quant_start=0.290190;Kurtosis_quant_stop=-1.316170;SVTYPE=DEL;SUPTYPE=AL;SVLEN=-72;STRANDS=+-;STRANDS2=41,41,41,41;RE=82;REF_strand=46,45;Strandbias_pval=1;AF=0.473988	GT:DR:DV	0/1:91:82
chr30	32845630	86232	N	GGCTAGTTTCTCTCTAGCCATTTTTCTCTCTGCCCCTTCCCCTGCTGC	.	PASS	PRECISE;SVMETHOD=Snifflesv1.0.12;CHR2=chr30;END=32845631;STD_quant_start=5.125693;STD_quant_stop=6.529653;Kurtosis_quant_start=-1.591267;Kurtosis_quant_stop=-1.404222;SVTYPE=INS;SUPTYPE=AL;SVLEN=47;STRANDS=+-;STRANDS2=16,6,16,6;RE=22;REF_strand=46,39;Strandbias_pval=0.148162;AF=0.205607	GT:DR:DV	0/0:85:22
chr30	32857317	86233	N	AAGGTATGGGAGGGGGAGTCCCTGGTGGCAGCAGCGGTTTGGCGCCGCGCTTTGGCCCATGGCGCGATCCTGGAGACCCGGGATCGAATCCAGCAAAGTCGGGCTCCCGGTGAAGGGGAGCCTGCTTCTCCTCTGCCTGTGTGCTCTGCGCCTCTCTCCTCCGCTCTGTGACTATCATAGGAATAAATAAAAATTAAAAAAAAA	.	PASS	PRECISE;SVMETHOD=Snifflesv1.0.12;CHR2=chr30;END=32857326;STD_quant_start=5.825232;STD_quant_stop=6.153590;Kurtosis_quant_start=3.254366;Kurtosis_quant_stop=4.898718;SVTYPE=INS;SUPTYPE=AL;SVLEN=202;STRANDS=+-;STRANDS2=18,12,18,12;RE=30;REF_strand=52,34;Strandbias_pval=1;AF=0.258621	GT:DR:DV	0/0:86:30
chr30	32864245	86234	TCTATTTTGTTTTTTTTTTTTTTTTTTTAAAGATTTTAAAATTTATTTATTCATGAGAGAGAGAGAGAGAGAGAGGCAGAGACACAGGCAGAGGGAGAAGCAGGCTCCATGCACCGGGAGCCTGACGTGGGATTCGATCCCGGGTCTCCAGGATCGCGCCCTGGGCCAAAGGCAGGCGCTAAACCGCTGCGCCACCCAGGGATCCC	N	.	PASS	PRECISE;SVMETHOD=Snifflesv1.0.12;CHR2=chr30;END=32864451;STD_quant_start=0.654654;STD_quant_stop=0.597614;Kurtosis_quant_start=3.625060;Kurtosis_quant_stop=-1.508282;SVTYPE=DEL;SUPTYPE=AL;SVLEN=-206;STRANDS=+-;STRANDS2=17,12,17,12;RE=29;REF_strand=43,38;Strandbias_pval=0.667663;AF=0.263636	GT:DR:DV	0/0:81:29
chr30	32874055	86235	AAGAAATACTGAGGAGAAAAAAAAAAAAAAAAAAA	N	.	PASS	PRECISE;SVMETHOD=Snifflesv1.0.12;CHR2=chr30;END=32874090;STD_quant_start=2.217356;STD_quant_stop=2.160247;Kurtosis_quant_start=-1.862657;Kurtosis_quant_stop=-1.918813;SVTYPE=DEL;SUPTYPE=AL;SVLEN=-35;STRANDS=+-;STRANDS2=10,15,10,15;RE=25;REF_strand=35,36;Strandbias_pval=0.489059;AF=0.260417	GT:DR:DV	0/0:71:25
chr30	32875111	86236	N	GTTTTTGCTATTTTTTTTTTTTTTTTTTGTTTTTTGTTTTTTTTTATTGTATGTATATTTCCAGCAGAGAGAGATAGAGGCTGCCAGCGATAGGGAGAGCAAGGCTCCATGCGACACGGGAAGCCTGATGTGGGATTCGTCCCGGGTCTCCAGGGCGCGCCGTGGGCCAAAGCGGGCGCCGGACGCTGCGGCCAACCCAGGTCTCCGAGG	.	PASS	PRECISE;SVMETHOD=Snifflesv1.0.12;CHR2=chr30;END=32875115;STD_quant_start=3.316625;STD_quant_stop=5.049752;Kurtosis_quant_start=3.495603;Kurtosis_quant_stop=3.943757;SVTYPE=INS;SUPTYPE=AL;SVLEN=218;STRANDS=+-;STRANDS2=8,12,8,12;RE=20;REF_strand=28,33;Strandbias_pval=0.796438;AF=0.246914	GT:DR:DV	0/0:61:20
chr30	32888053	86237	N	GCCCATTCCTCATTTTATAGGTTCTCTGCCCCGTTCCTGTAGCCGCTTGCATTTTTTTGGGGGGGGGGGGGGGGCCCAAGGGCAAACAGGGAGACCTCCACAGAGAGCTGCGGGGTCCCGCGGAGTGAGCTGCAAATGTCAACTCTCCCCCACAATTTTAGGGCTGTTTCTATCTGTTGGTGCCCTGTGCCCCTGATACGCTTAGGTGAGCCAAGAGCATTCATTCCCATTGTCCCCTATTTGGATCAGAGCACCCCCTCGTTGGCTGGAGGCCGAATACCTGCTAAAGAACCTAAATTGCAGGCCTCCTGCCCTAGTTAAACTGGGCGAAGAACCAAAAGCCTTTCTGTCTAACAAACATCACCACTCTTAACCAGGCTGCTGTACACACTACCTTAAGATAAAGATGACTCAGGACGCTAGAGGGTGATAACGGGATTAGCCAGGGATCCAGGGAAGAAAGCAGGAGAGCCGAGGCAGGGGTGATGGCCTGCTAGCAGCTTCAGCCCCCACTTCCTGCTCATGAACTCCTCATGGTTTCTTTTAGTCATACATGAAGTCCTGCCGCGCCCCTCTCACTCGCCCAAGTGGAGGCATTCCAGGGCCACGGGCATATGTGGCCCCCCATCTCCTTTAATTCTGTGTGGGTGCCAACCACCAGCCTGGCAAGTGGGGGTCTGTGCTGACATGAATGCTGACTGACTGAATGAGTGAATGAATGAATGGCTAATAGCTTGAGTGACTTGGGAGCTTTTAAGAACAAGCTTTAAGGGTGGCCTGGGTGGTTTCCAGCTCAGTTAAGCATTCTGCCTTCGGCTCAGGTTCATGCTCCCAGTGTCCTGAGGACGAGCCCCACATTGGCGGGCTCCCTGCCTCGTGGGGTTTCTGCTTCTCCCTCACCCTCTGCCCCCTCCCCCTGCTTGCTGCTCTCTTTCTGTCAAATAAATAAATAAACTCTTTTTATTTTTTTAAAACTATTTTATTTATTTATTCATGAGAGACACACAGTAGAGAGCGAGGTAAAGACCACAGGCAGAGTGAGAAGCAGGCTCTATGAGGGACGCCCGACGAGGGACTCCAATCCCAGGTGATCCCAGGATCCCACCCTGGCTGCAGGCGGCGCCTAAACTGCTCAGCCACCCAGGGCTGCCCAATAAACTCTTTTAAAAAAGAGAGATGAGAAGAGGAGAGAGC	.	FAIL_NOTPRECISE	IMPRECISE;SVMETHOD=Snifflesv1.0.12;CHR2=chr30;END=32888053;STD_quant_start=0.000000;STD_quant_stop=17.951323;Kurtosis_quant_start=8.989947;Kurtosis_quant_stop=-0.419796;SVTYPE=INS;SUPTYPE=AL,SR;SVLEN=1179;STRANDS=+-;STRANDS2=7,17,7,17;RE=24;REF_strand=31,36;Strandbias_pval=0.158331;AF=0.263736	GT:DR:DV	0/0:67:24
chr30	32892593	86238	GCCCGCCCAGCCCCGCCCCGCAGCAGCCTGCCTGGCTCCGCCCACCAGCCCCTCCTATCCTGATGGCCCCGCCCAGCCCCGCCCCTCCGCAGCCGGCCCGGCCCCGCCCCCACCCCCTCCCGTCCTGCTTG	N	.	PASS	PRECISE;SVMETHOD=Snifflesv1.0.12;CHR2=chr30;END=32892724;STD_quant_start=3.089572;STD_quant_stop=1.445998;Kurtosis_quant_start=0.629919;Kurtosis_quant_stop=1.936249;SVTYPE=DEL;SUPTYPE=AL;SVLEN=-131;STRANDS=+-;STRANDS2=8,14,8,14;RE=22;REF_strand=21,35;Strandbias_pval=1;AF=0.282051	GT:DR:DV	0/0:56:22
chr30	32911994	86239	TTTTATTTTAGATTTTATTTTATTTTATTTTATTTTAG	N	.	PASS	PRECISE;SVMETHOD=Snifflesv1.0.12;CHR2=chr30;END=32912032;STD_quant_start=5.008326;STD_quant_stop=3.188521;Kurtosis_quant_start=-2.016843;Kurtosis_quant_stop=-1.594242;SVTYPE=DEL;SUPTYPE=AL;SVLEN=-38;STRANDS=+-;STRANDS2=10,14,10,14;RE=24;REF_strand=51,47;Strandbias_pval=0.49505;AF=0.196721	GT:DR:DV	0/0:98:24
chr30	32948955	86240	AGGAGGGAGGGAGGGGAAGAGGGGAGGAGGTAGGAGGGAGGAGGAGGAGGAGGGAGGGAGGGGGAA	N	.	PASS	PRECISE;SVMETHOD=Snifflesv1.0.12;CHR2=chr30;END=32949004;STD_quant_start=6.276942;STD_quant_stop=7.000000;Kurtosis_quant_start=-0.228883;Kurtosis_quant_stop=-1.292125;SVTYPE=DEL;SUPTYPE=AL;SVLEN=-49;STRANDS=+-;STRANDS2=9,7,9,7;RE=16;REF_strand=31,38;Strandbias_pval=0.579342;AF=0.188235	GT:DR:DV	0/0:69:16
chr30	32951462	86241	AGGGAAGGGAAGGGAAGGAGGAAGGAAGGGAAGGAAGGGAAGGGAAGGGAGGAGGAGGGAGGAAGGGAAGGG	N	.	PASS	PRECISE;SVMETHOD=Snifflesv1.0.12;CHR2=chr30;END=32951534;STD_quant_start=7.611082;STD_quant_stop=6.041523;Kurtosis_quant_start=-0.209437;Kurtosis_quant_stop=-1.045928;SVTYPE=DEL;SUPTYPE=AL;SVLEN=-72;STRANDS=+-;STRANDS2=11,18,11,18;RE=29;REF_strand=18,48;Strandbias_pval=0.338189;AF=0.305263	GT:DR:DV	0/1:66:29
chr30	32957072	86242	N	TTCGTCGAGGAAAAAAAAAAAAAAAAAAAAAAATAAAAAAAAAAAAAAAAATACCAACGG	.	PASS	PRECISE;SVMETHOD=Snifflesv1.0.12;CHR2=chr30;END=32957078;STD_quant_start=4.291464;STD_quant_stop=6.317964;Kurtosis_quant_start=5.815161;Kurtosis_quant_stop=2.514243;SVTYPE=INS;SUPTYPE=AL;SVLEN=56;STRANDS=+-;STRANDS2=6,18,6,18;RE=24;REF_strand=23,53;Strandbias_pval=0.79735;AF=0.24	GT:DR:DV	0/0:76:24
chr30	32968741	86243	N	GTCAGGCTTCTATCTTTTCTTTTCTTTTTAG	.	FAIL_NOTPRECISE	IMPRECISE;SVMETHOD=Snifflesv1.0.12;CHR2=chr30;END=32968745;STD_quant_start=6.655825;STD_quant_stop=12.891858;Kurtosis_quant_start=3.863241;Kurtosis_quant_stop=0.964834;SVTYPE=INS;SUPTYPE=AL;SVLEN=62;STRANDS=+-;STRANDS2=17,2,17,2;RE=19;REF_strand=35,48;Strandbias_pval=0.000215255;AF=0.186275	GT:DR:DV	0/0:83:19
chr30	32981117	86244	CTGCTAATGAAAAGTTCACTGCTAATGAAAAGTTCA	N	.	PASS	PRECISE;SVMETHOD=Snifflesv1.0.12;CHR2=chr30;END=32981153;STD_quant_start=0.254000;STD_quant_stop=0.000000;Kurtosis_quant_start=3.395466;Kurtosis_quant_stop=1.290709;SVTYPE=DEL;SUPTYPE=AL;SVLEN=-36;STRANDS=+-;STRANDS2=32,30,32,30;RE=62;REF_strand=54,48;Strandbias_pval=0.873511;AF=0.378049	GT:DR:DV	0/1:102:62
chr30	32982435	86245	N	ATTCATCTAAGCCTCCCCCCACCCCCACCCAT	.	FAIL_NOTPRECISE	IMPRECISE;SVMETHOD=Snifflesv1.0.12;CHR2=chr30;END=32982443;STD_quant_start=16.155494;STD_quant_stop=18.357560;Kurtosis_quant_start=-1.767056;Kurtosis_quant_stop=9.501055;SVTYPE=INS;SUPTYPE=AL;SVLEN=34;STRANDS=+-;STRANDS2=13,15,13,15;RE=28;REF_strand=51,48;Strandbias_pval=0.673293;AF=0.220472	GT:DR:DV	0/0:99:28
chr30	33019423	86246	N	AGAAGTTCCCACCTCGGATCCCTGGGTGGTGCAGCGTTTGGGGGGGCCGTTGTGGTGGGGGGTTGGGGGCGGGGTGGGTTGCCTGGCCCCCCCCCCCCTTCGACCAGGCGCGATCCTGGAGACCCGGGATCGACTCCCAGTCGGCTCCTGGTGCATGGCGCGCTTCTCCCCTGCCCTGCATGTTGTCTCTGCCTCATCTCTGTGTGTGTCCTATCATGACTAATAAATAAACATTTAAAACAAAAAAAAAAACAA	.	PASS	PRECISE;SVMETHOD=Snifflesv1.0.12;CHR2=chr30;END=33019433;STD_quant_start=1.414214;STD_quant_stop=6.092425;Kurtosis_quant_start=4.706836;Kurtosis_quant_stop=1.972667;SVTYPE=INS;SUPTYPE=AL;SVLEN=211;STRANDS=+-;STRANDS2=18,16,18,16;RE=34;REF_strand=48,51;Strandbias_pval=0.694451;AF=0.255639	GT:DR:DV	0/0:99:34
chr30	33020757	86247	N	CATCTTCCGTAGTCTGTTTGTTTTTTTTTTTAAAGTTCTGATTTAGTTTTGATAGTCACACACAGGGAGAGAGAGAGAGAGAGAGGAGAGAGGCGGAGACATAGGGCGAGAGGGAGAAAGCAGGCTCCATGAGACGAAGGAGCCGCGATAGGGGATTCGATCCCGGGGCTCCAGGATCGCGCCCCGCGGGCCAAAGGCAGGCGGCCAAACCGAGTTGCATGCCACCCGGGATCC	.	PASS	PRECISE;SVMETHOD=Snifflesv1.0.12;CHR2=chr30;END=33020762;STD_quant_start=1.617215;STD_quant_stop=9.482778;Kurtosis_quant_start=6.774313;Kurtosis_quant_stop=9.410436;SVTYPE=INS;SUPTYPE=AL;SVLEN=221;STRANDS=+-;STRANDS2=6,20,6,20;RE=26;REF_strand=50,55;Strandbias_pval=0.0274384;AF=0.198473	GT:DR:DV	0/0:105:26
chr30	33034167	86248	N	AGTAAGACTCTTTTTGTTTTTTTTTGTTTTTGGA	.	PASS	PRECISE;SVMETHOD=Snifflesv1.0.12;CHR2=chr30;END=33034174;STD_quant_start=2.711088;STD_quant_stop=3.761649;Kurtosis_quant_start=1.450749;Kurtosis_quant_stop=1.339092;SVTYPE=INS;SUPTYPE=AL;SVLEN=33;STRANDS=+-;STRANDS2=20,20,20,20;RE=40;REF_strand=44,49;Strandbias_pval=0.850697;AF=0.300752	GT:DR:DV	0/1:93:40
chr30	33034721	86249	N	CATGTCACGAATTTCTTTTTTTTTTGTTAATTTTTTTATTTTGATGATCACAGGAAGAGAGAGAGAGAGCGAGAGACAATAGGCAGAGGGAAGAAGCCAGCTCCCATAGCAACCGGGAGCCCACCGTTTGGGATTCGATCCGGGCTCCAGGAATCGCGCCCTGGGCCAAGGACAGGGAAGGGAGCGCCACACACGCTTGCGCCCCCAGGGATTCC	.	PASS	PRECISE;SVMETHOD=Snifflesv1.0.12;CHR2=chr30;END=33034734;STD_quant_start=4.117327;STD_quant_stop=4.314979;Kurtosis_quant_start=7.336517;Kurtosis_quant_stop=7.306397;SVTYPE=INS;SUPTYPE=AL;SVLEN=199;STRANDS=+-;STRANDS2=24,19,24,19;RE=43;REF_strand=45,46;Strandbias_pval=0.579453;AF=0.320896	GT:DR:DV	0/1:91:43
chr30	33076299	86250	N	AACGGGGGGGGAGGGGGGGGGGGATGGGGGGGGGAGGGGGGGAGGGGGTGGGGAGAAATAAAAAAAAAAAAAAAAAAAATAAAAAAAAAAAAAAAAAACAACAAAAAAAAAATAAAAAAAAAAAAAAAAAAAAAAAAG	.	FAIL_NOTPRECISE	IMPRECISE;SVMETHOD=Snifflesv1.0.12;CHR2=chr30;END=33076298;STD_quant_start=21.591665;STD_quant_stop=35.485208;Kurtosis_quant_start=6.177988;Kurtosis_quant_stop=2.953413;SVTYPE=INS;SUPTYPE=AL;SVLEN=112;STRANDS=+-;STRANDS2=2,16,2,16;RE=18;REF_strand=37,45;Strandbias_pval=0.0074906;AF=0.18	GT:DR:DV	0/0:82:18
chr30	33091552	86251	N	ACAGATTGCTGTTGGCAAGCAAAAAAAAAAAAAAAAAAAAAAAAAA	.	PASS	PRECISE;SVMETHOD=Snifflesv1.0.12;CHR2=chr30;END=33091557;STD_quant_start=0.577350;STD_quant_stop=3.865805;Kurtosis_quant_start=11.453734;Kurtosis_quant_stop=9.579406;SVTYPE=INS;SUPTYPE=AL;SVLEN=43;STRANDS=+-;STRANDS2=21,15,21,15;RE=36;REF_strand=50,46;Strandbias_pval=0.561199;AF=0.272727	GT:DR:DV	0/0:96:36
chr30	33117930	86252	N	TCTAACTACATTTCAGTGGAGATCCTGGGTGGCGCAGCGCGTTTGGCGCCTGCCTATGGCCCCAGGGCGCGATCCTGGAGCACCCGGGATCGAAATCCCACTGTTGGGTCCCGGTGCATGGAGCTGCTTCTCCCCTGCCCTGTGTCTCTGCTTTCTCTCTCTCCTCTCTGTGACTATCATAACCAAATAAAAAATAAAACAAAAAACAACAGACC	.	PASS	PRECISE;SVMETHOD=Snifflesv1.0.12;CHR2=chr30;END=33117936;STD_quant_start=2.429655;STD_quant_stop=3.902026;Kurtosis_quant_start=7.763964;Kurtosis_quant_stop=11.209549;SVTYPE=INS;SUPTYPE=AL;SVLEN=210;STRANDS=+-;STRANDS2=30,32,30,32;RE=62;REF_strand=46,48;Strandbias_pval=1;AF=0.397436	GT:DR:DV	0/1:94:62
chr30	33150176	86253	N	GGGGGGACAGGAAAGAAAAAAAACAGCAGAAAGAAAGAAACAACCGAGCAGGGAAGGGGAGAAAAGCGGGGGGGGTGGGAAGAAGACTGGACCAACGGACAAAAAGAACAGGAATAGGGAAAACGAGAGGA	.	FAIL_NOTPRECISE	IMPRECISE;SVMETHOD=Snifflesv1.0.12;CHR2=chr30;END=33150199;STD_quant_start=37.088252;STD_quant_stop=40.185148;Kurtosis_quant_start=2.200594;Kurtosis_quant_stop=-0.333201;SVTYPE=INS;SUPTYPE=AL;SVLEN=83;STRANDS=+-;STRANDS2=14,12,14,12;RE=26;REF_strand=44,27;Strandbias_pval=0.491662;AF=0.268041	GT:DR:DV	0/0:71:26
chr30	33185207	86254	N	CCCCCCCCCCGCCCCCCCCCCCCCCCCCCCCACCCCCCATCGCGACCCCCCCCCCCACTTCCCCCCTATCTTCGCCCCGCCCCCCCGC	.	FAIL_NOTPRECISE	IMPRECISE;SVMETHOD=Snifflesv1.0.12;CHR2=chr30;END=33185217;STD_quant_start=4.195235;STD_quant_stop=15.093045;Kurtosis_quant_start=5.313815;Kurtosis_quant_stop=1.112485;SVTYPE=INS;SUPTYPE=AL;SVLEN=52;STRANDS=+-;STRANDS2=2,13,2,13;RE=15;REF_strand=44,35;Strandbias_pval=0.00376318;AF=0.159574	GT:DR:DV	0/0:79:15
chr30	33185694	86255	CCCCTTCTCTGAACACCTGCACCGTGGGCACATTCTCCCCTGAGCTCTCCCCA	N	.	PASS	PRECISE;SVMETHOD=Snifflesv1.0.12;CHR2=chr30;END=33185749;STD_quant_start=0.000000;STD_quant_stop=0.755929;Kurtosis_quant_start=11.000000;Kurtosis_quant_stop=3.046401;SVTYPE=DEL;SUPTYPE=AL;SVLEN=-55;STRANDS=+-;STRANDS2=14,15,14,15;RE=29;REF_strand=42,36;Strandbias_pval=0.666552;AF=0.271028	GT:DR:DV	0/0:78:29
chr30	33192987	86256	N	CTTCCTATGCATTTTTTTTTTAAATTTTATTTATTCAAGATCGGCACAACCTGTGAGAGAGAGAGAGGCAGACACCAGCAGAGGGAGAAGCTAGAACTCCATGCACCCGGAGCCTGACGTGGGATTTGAATTCCCGGATTCCGGATCGCGCCCTGGGCCAAAGGGCAGGGCCAAACCGCTGCGCACCAGGAATCCC	.	PASS	PRECISE;SVMETHOD=Snifflesv1.0.12;CHR2=chr30;END=33192997;STD_quant_start=2.133477;STD_quant_stop=5.458306;Kurtosis_quant_start=3.966892;Kurtosis_quant_stop=15.714980;SVTYPE=INS;SUPTYPE=AL;SVLEN=196;STRANDS=+-;STRANDS2=29,29,29,29;RE=58;REF_strand=46,40;Strandbias_pval=0.735149;AF=0.402778	GT:DR:DV	0/1:86:58
chr30	33225338	86257	CCTTTGGACAGACTTGCTTGGCAGAGGAGGCTGGTCTCTTTATTCACCCATGCAAGGTGAATTTATT	N	.	PASS	PRECISE;SVMETHOD=Snifflesv1.0.12;CHR2=chr30;END=33225405;STD_quant_start=0.000000;STD_quant_stop=0.000000;Kurtosis_quant_start=1.804000;Kurtosis_quant_stop=5.134950;SVTYPE=DEL;SUPTYPE=AL;SVLEN=-67;STRANDS=+-;STRANDS2=6,13,6,13;RE=19;REF_strand=26,47;Strandbias_pval=0.794092;AF=0.206522	GT:DR:DV	0/0:73:19
chr30	33270521	86258	AAAGCATAGAAAGGGGGATCCCTGGGTGGCGCAGCGGTTTGGCGCCTGCCTTTGGCCCAGGGCGCGATCCTGGAGACCCGGGATCGAATCCCACGTCGGGCTCCCTGCATGGAGCCTGCTTCTCCCTCTGCCTATGTCTCTGCCTCTCTCTCTGTGACTATCATAAATAAATAAAAATTAAAAAAAAAAAAA	N	.	PASS	PRECISE;SVMETHOD=Snifflesv1.0.12;CHR2=chr30;END=33270715;STD_quant_start=2.741992;STD_quant_stop=2.464564;Kurtosis_quant_start=21.449725;Kurtosis_quant_stop=20.854124;SVTYPE=DEL;SUPTYPE=AL,SR;SVLEN=-194;STRANDS=+-;STRANDS2=26,29,26,29;RE=55;REF_strand=42,42;Strandbias_pval=0.862436;AF=0.395683	GT:DR:DV	0/1:84:55
chr30	33272777	86259	AGCTAACTCTGGGAAACGAACTAGGGGTGTTGGAGGGGGAGGAGGGCGGGGGGTGGGAGTGAATGGGTGACGGGCACTGGGGATTATTCTGTATGTTAGTAAATTGAACACCAATAAAAAAAAATGTGGTATATATAAAAAAAAAAAAAAAAAAAAAAA	N	.	PASS	PRECISE;SVMETHOD=Snifflesv1.0.12;CHR2=chr30;END=33272939;STD_quant_start=1.802776;STD_quant_stop=1.755942;Kurtosis_quant_start=-0.955577;Kurtosis_quant_stop=-1.581564;SVTYPE=DEL;SUPTYPE=AL;SVLEN=-162;STRANDS=+-;STRANDS2=12,12,12,12;RE=24;REF_strand=42,34;Strandbias_pval=0.814682;AF=0.24	GT:DR:DV	0/0:76:24
chr30	33286430	86260	N	GGGGGGGGGTGGGGGGAATGGGGGGGGGGGGGGGGGAGGGGGGGGGAGGGGGGGGGGGGGGGAGTGAGGGGGGGGGGGAGGGGGGGGGGGGGGGGAGGGGGGGGGGGGGGTGGGGGGGGGGGGGGGGGGGGGGGGGGGGGGGGGGGGGGGA	.	FAIL_NOTPRECISE	IMPRECISE;SVMETHOD=Snifflesv1.0.12;CHR2=chr30;END=33286432;STD_quant_start=7.311262;STD_quant_stop=65.993801;Kurtosis_quant_start=7.635330;Kurtosis_quant_stop=0.414465;SVTYPE=INS;SUPTYPE=AL;SVLEN=184;STRANDS=+-;STRANDS2=18,4,18,4;RE=22;REF_strand=43,45;Strandbias_pval=0.00750889;AF=0.2	GT:DR:DV	0/0:88:22
chr30	33292130	86261	N	TGTGCCCCCCCCGCCTCCCGCACTACCGCAG	.	FAIL_NOTPRECISE	IMPRECISE;SVMETHOD=Snifflesv1.0.12;CHR2=chr30;END=33292142;STD_quant_start=7.765307;STD_quant_stop=10.835128;Kurtosis_quant_start=2.223704;Kurtosis_quant_stop=1.601047;SVTYPE=INS;SUPTYPE=AL;SVLEN=32;STRANDS=+-;STRANDS2=10,10,10,10;RE=20;REF_strand=33,41;Strandbias_pval=0.801225;AF=0.212766	GT:DR:DV	0/0:74:20
chr30	33335133	86262	N	CCTGCGGGAAACCTCTTTTTTTTATTTTAATTTTTTTTAATTCTATTATGGGTCGCACATAGAGAGAGAAGAGAGAGGCAGAGGACATCGGCAGAGGCGGAGAAGAAGCAGGCTCCATGCCACCGGGAGGCCCGCACGTGGGATTGGGATTCGATCCCGGGTCTCCCGGATCACTCCCTGGGTCCAAAGGCAGGCGCCAAACCGGCTGCCGCACCCATGGATCC	.	PASS	PRECISE;SVMETHOD=Snifflesv1.0.12;CHR2=chr30;END=33335138;STD_quant_start=6.512808;STD_quant_stop=4.232808;Kurtosis_quant_start=1.626822;Kurtosis_quant_stop=-0.994994;SVTYPE=INS;SUPTYPE=AL;SVLEN=214;STRANDS=+-;STRANDS2=12,12,12,12;RE=24;REF_strand=52,31;Strandbias_pval=0.345119;AF=0.224299	GT:DR:DV	0/0:83:24
chr30	33339117	86263	N	TCTGTTCTTTTCTTTCATTCTTTCTTTTCTTTTTCTTTTTCTTTGCTTTCTTTCGTTCGTTCTTCTTTTCTCTCTTTTCTTCTTTCGTTCTTCTTTCGTTCTTATTCTTCGTCTATCTTCTTTTTCTCTCTATTTCGTTCTTTCTTTTTTCTGTTCGTTCTTTTGCTTTCTTTCTTCTTTCTTTCTTCTCTCTTCG	.	FAIL_NOTPRECISE	IMPRECISE;SVMETHOD=Snifflesv1.0.12;CHR2=chr30;END=33339253;STD_quant_start=102.295650;STD_quant_stop=52.183331;Kurtosis_quant_start=-0.841385;Kurtosis_quant_stop=3.589937;SVTYPE=INS;SUPTYPE=AL;SVLEN=95;STRANDS=+-;STRANDS2=12,2,12,2;RE=13;REF_strand=53,44;Strandbias_pval=0.0400305;AF=0.118182	GT:DR:DV	0/0:97:13
chr30	33394812	86264	N	TTTTTTTTTTTTTTTTTTTTTTTTTTTTGTTTTTTTTTCAATTTTTATTTATTTATGATAGTCCCACAGAAGAGAAAGAGAGAGAGGCAGAAGACACAGGCAGATGGAGAAAGGCAGGCTTCCACGCACCAAGCCCGACGTGGGCATTCGATCCCGGCTCGCCAGGATCGCGCCCTGGGCCAAGGCAGGCGCCAAACAGCTGCGCCACCCAGGGATGCCCTCTTTTTTTTTTTTTTGTG	.	FAIL_NOTPRECISE	IMPRECISE;SVMETHOD=Snifflesv1.0.12;CHR2=chr30;END=33394812;STD_quant_start=5.531727;STD_quant_stop=10.530907;Kurtosis_quant_start=0.534339;Kurtosis_quant_stop=2.804045;SVTYPE=INS;SUPTYPE=AL;SVLEN=228;STRANDS=+-;STRANDS2=8,7,8,7;RE=15;REF_strand=42,30;Strandbias_pval=0.778721;AF=0.172414	GT:DR:DV	0/0:72:15
chr30	33409938	86265	N	GTGTCTCCCCCACTATCCTACCCCCCCCCCGGGTATGCCCTTCGCATTCAGAGACAGACTCAGTGCTTAGAGAAGGAAGGAGGAGTAAGCACAATGACTGAGCACCGCCCTGGTACAGCTCTGCCACTCGTGTGATTTGACATCCGTCCCCTTATTCCGAGTCGGGGGAGGGCTTCCATCGCGGCAGCCAGTCCCGGAGCAGGGGGGTTGGGTGGCTATCGTCCTCGGTGATGCCCTGAGGTCCCAATGGTGCACCCTTCGCCATTTGCCAGCGGTCCCTCTAGCTCCAATATGTGACCTGGCGTTTCCTGAGTCCCTTCTGCAGAAACCTCCTTTGGGATCCTTGCATCCCGGTGGTCACATCTCTGGCGGACTCTGCGCTCCTGGGTGCC	.	FAIL_NOTPRECISE	IMPRECISE;SVMETHOD=Snifflesv1.0.12;CHR2=chr30;END=33409945;STD_quant_start=72.936274;STD_quant_stop=71.248158;Kurtosis_quant_start=-1.098664;Kurtosis_quant_stop=-2.009308;SVTYPE=INS;SUPTYPE=AL;SVLEN=386;STRANDS=+-;STRANDS2=13,9,13,9;RE=20;REF_strand=44,39;Strandbias_pval=0.639313;AF=0.194175	GT:DR:DV	0/0:83:20
chr30	33423559	86266	N	CAGAGCACGGCCTTTATTTTTTTTTTTATTTTATTTTTTTATTTTTTATTTTTTTAGATTTTATTTATGCACTTCATGATAGTTCGGAGATAGAAGAGAGGCAGAGACACAGGCAGAGGGAGAGAGAAGATAGAAGCAGGGCTCCATGCACTTGGGAGCCCGACGTGGGATCGATCCCGGGTCTTCCAGGATCACCGCCCTGGTCCAAAAGGGGCAGGCGCCTTTCCACACCGCTGCCCCACCCAGGATCC	.	PASS	PRECISE;SVMETHOD=Snifflesv1.0.12;CHR2=chr30;END=33423574;STD_quant_start=6.347765;STD_quant_stop=4.365641;Kurtosis_quant_start=11.636205;Kurtosis_quant_stop=0.754917;SVTYPE=INS;SUPTYPE=AL,SR;SVLEN=238;STRANDS=+-;STRANDS2=18,16,18,16;RE=34;REF_strand=48,48;Strandbias_pval=0.842883;AF=0.261538	GT:DR:DV	0/0:96:34
chr30	33433408	86267	N	TTTTTTTTTTTTTTTTTTTATTTTCTTGGTGTTCAATTTACTAACATACAGCATACATACCCAGTGCCGTCACCCTCCCTCCACCCCCGCAACTCTCTCCCCTTCTACCACCCTAGTTCGTTCCCGAGTTACAGTCTTTACGTTCTGTTCCTTTCTGATATTTCCCACACATTTCTCTCCTTCCCTTCTTTTCCCTTTCACTTATATTTATATTCCCCAAATGAATGAGAAAATAATGTTTGTCCTGCTCCGACTGGCTTTACTTCACCTCAGACCATAATTACCCTTCCAGTTCCATCCACGTTGAGCAAATGGGGGTATTGTCATTTCTAATAGCTGAGTAATATTCCATTGTATACATAAACCACATCTTCTTTATCATTCATCTTTCGTTGGACACCGAGGCTTCCTCACCGGTTTGGCTATAGTGGCATTGCTGCTATAAACCTCGGGTGTGCAGGTTGTCCCGGGTTTCATTGCATTTGTTCATCTTTGGGGTCAATCCCCACACAGTGCAATTGGTGGGTCGAGGGCAGTATATTTTTAAAACTTTTTGAGGAAACCTCACACAGTTTTCCAGAGTGGCTGCACCAGTTCAAATTCCCACCAACAGTGTAAGAGGGTTCCCTTTCTCGCATCCTCTCCAACTTTGTTGTTTCCTGCATTGTTAATATTCCCTATTTTCACTGGTGTGAGGTGGTATCTCATTGTAGTTTTGATTTGTTTTCCCTGATGGCAAGTGATGCAGAGCATTTTCTCATATGCATGTGGCATGTCTATTGTCTTCCTCACCCCCCCCCCACCCCCCCCCGTGAGATTTTGCTTCATGTCTTTTGCCCATTTCATGATTGCGATTGTTATGAAATCTTTTTTA	.	PASS	PRECISE;SVMETHOD=Snifflesv1.0.12;CHR2=chr30;END=33433407;STD_quant_start=0.000000;STD_quant_stop=8.415354;Kurtosis_quant_start=7.571552;Kurtosis_quant_stop=0.334037;SVTYPE=INS;SUPTYPE=AL;SVLEN=884;STRANDS=+-;STRANDS2=11,12,11,12;RE=23;REF_strand=45,55;Strandbias_pval=0.820551;AF=0.186992	GT:DR:DV	0/0:100:23
chr30	33459361	86268	GGGAGCTGGGGAGCTGGGGAGCTGGGGAGCT	N	.	PASS	PRECISE;SVMETHOD=Snifflesv1.0.12;CHR2=chr30;END=33459392;STD_quant_start=6.114645;STD_quant_stop=6.027714;Kurtosis_quant_start=-1.772481;Kurtosis_quant_stop=-1.268825;SVTYPE=DEL;SUPTYPE=AL;SVLEN=-31;STRANDS=+-;STRANDS2=13,24,13,24;RE=37;REF_strand=36,58;Strandbias_pval=0.841831;AF=0.282443	GT:DR:DV	0/0:94:37
chr30	33464911	86269	N	TGGACGCTTATGCTTTGATGCTAAAACATTAGGCATTAGGACTTCAAAAGCAGTTCCTGTGATCAACCGCCTTGGCTTTCGGGCAGCCTGGGTGGCTCAGC	.	PASS	PRECISE;SVMETHOD=Snifflesv1.0.12;CHR2=chr30;END=33464912;STD_quant_start=0.816497;STD_quant_stop=3.391165;Kurtosis_quant_start=0.942798;Kurtosis_quant_stop=0.014809;SVTYPE=INS;SUPTYPE=AL;SVLEN=103;STRANDS=+-;STRANDS2=19,18,19,18;RE=37;REF_strand=36,51;Strandbias_pval=0.329228;AF=0.298387	GT:DR:DV	0/0:87:37
chr30	33510052	86270	ATTTATTTATTTATTTATTTATTTATTTATGATAGA	N	.	PASS	PRECISE;SVMETHOD=Snifflesv1.0.12;CHR2=chr30;END=33510088;STD_quant_start=2.121320;STD_quant_stop=0.000000;Kurtosis_quant_start=-1.407908;Kurtosis_quant_stop=2.000000;SVTYPE=DEL;SUPTYPE=AL;SVLEN=-36;STRANDS=+-;STRANDS2=5,8,5,8;RE=13;REF_strand=29,27;Strandbias_pval=0.540091;AF=0.188406	GT:DR:DV	0/0:56:13
chr30	33516068	86271	N	CCCCTCAAAAACAAAAAAAAAAAAAAACAAAAAAACAAAACAGAAA	.	PASS	PRECISE;SVMETHOD=Snifflesv1.0.12;CHR2=chr30;END=33516068;STD_quant_start=0.000000;STD_quant_stop=1.354006;Kurtosis_quant_start=-0.390864;Kurtosis_quant_stop=0.989376;SVTYPE=INS;SUPTYPE=AL;SVLEN=38;STRANDS=+-;STRANDS2=14,10,14,10;RE=24;REF_strand=28,25;Strandbias_pval=0.805489;AF=0.311688	GT:DR:DV	0/1:53:24
chr30	33547738	86272	N	CTTTCTGTCTTTCGTTTTCTAGTCTTTCTTTCTTCTTGTTCTTTCGTTTCTTTTCTTTCTTATTCTTTCTTGTTTTCTTTCTGCTTCTTCTTAA	.	PASS	PRECISE;SVMETHOD=Snifflesv1.0.12;CHR2=chr30;END=33547740;STD_quant_start=8.654479;STD_quant_stop=9.909591;Kurtosis_quant_start=-0.370751;Kurtosis_quant_stop=-1.125849;SVTYPE=INS;SUPTYPE=AL;SVLEN=74;STRANDS=+-;STRANDS2=13,5,13,5;RE=18;REF_strand=50,25;Strandbias_pval=0.782439;AF=0.193548	GT:DR:DV	0/0:75:18
chr30	33733782	86273	N	AGAAAAAGAAGAAAGAACAGAAAGAAGAAAGAAAGAAATAACAGAAAAAATCGAAACAGAAAGACAAGAAAGAAAGAAAGAAGAAAGAAC	.	FAIL_NOTPRECISE	IMPRECISE;SVMETHOD=Snifflesv1.0.12;CHR2=chr30;END=33733787;STD_quant_start=18.430952;STD_quant_stop=26.324893;Kurtosis_quant_start=1.305646;Kurtosis_quant_stop=1.084143;SVTYPE=INS;SUPTYPE=AL;SVLEN=86;STRANDS=+-;STRANDS2=2,18,2,18;RE=20;REF_strand=39,38;Strandbias_pval=0.00086178;AF=0.206186	GT:DR:DV	0/0:77:20
chr30	33756703	86274	N	GAAGCCAAGGAGGAGCCAAGAGGGAGGCACAAGGAGGTGTT	.	PASS	PRECISE;SVMETHOD=Snifflesv1.0.12;CHR2=chr30;END=33756722;STD_quant_start=7.301930;STD_quant_stop=8.087589;Kurtosis_quant_start=0.306677;Kurtosis_quant_stop=17.998867;SVTYPE=INS;SUPTYPE=AL;SVLEN=41;STRANDS=+-;STRANDS2=20,25,20,25;RE=45;REF_strand=33,45;Strandbias_pval=0.85167;AF=0.365854	GT:DR:DV	0/1:78:45
chr30	33762008	86275	N	AAAAAATCGGTTTTGTGGGATCCCTGGTGTGCTCAGTTGGTTTAGTGCATGCCTTAAGCCCAGGGCATGATTCCTGGAGACCTGGGATCGAGTCCCACATCGGGGGCTCCCTGCATGGAATCATGCTTCTCCCTCTGCTGTGTCTTGCCTCTCTCTGCATCTCTTGTTGTGTCTCGTCATGATAAGATAATAAAATCTTTAAAAAAAAAAAA	.	PASS	PRECISE;SVMETHOD=Snifflesv1.0.12;CHR2=chr30;END=33762013;STD_quant_start=0.832050;STD_quant_stop=5.210935;Kurtosis_quant_start=8.009911;Kurtosis_quant_stop=9.418216;SVTYPE=INS;SUPTYPE=AL;SVLEN=207;STRANDS=+-;STRANDS2=22,30,22,30;RE=52;REF_strand=33,44;Strandbias_pval=1;AF=0.403101	GT:DR:DV	0/1:77:52
chr30	33832199	86276	N	AAAAGAAAAAATAAAAGACACAAAAAAAAAAAAAAAAAAAAAAAAAAAAAAAAAAAAAAAAAAAAAAAAGAAAA	.	FAIL_NOTPRECISE	IMPRECISE;SVMETHOD=Snifflesv1.0.12;CHR2=chr30;END=33832205;STD_quant_start=10.242070;STD_quant_stop=20.671236;Kurtosis_quant_start=5.116216;Kurtosis_quant_stop=3.699088;SVTYPE=INS;SUPTYPE=AL;SVLEN=39;STRANDS=+-;STRANDS2=0,13,0,13;RE=13;REF_strand=33,35;Strandbias_pval=0.000560848;AF=0.160494	GT:DR:DV	0/0:68:13
chr30	33913101	86277	N	TTAGATCTTATTTATTTATTTATTTATTTTTTATATTTCATTTA	.	PASS	PRECISE;SVMETHOD=Snifflesv1.0.12;CHR2=chr30;END=33913110;STD_quant_start=0.361158;STD_quant_stop=3.688997;Kurtosis_quant_start=4.475329;Kurtosis_quant_stop=2.233934;SVTYPE=INS;SUPTYPE=AL;SVLEN=35;STRANDS=+-;STRANDS2=22,24,22,24;RE=46;REF_strand=34,39;Strandbias_pval=1;AF=0.386555	GT:DR:DV	0/1:73:46
chr30	33915537	86278	N	TCCCGCCGCCTGGGGGGTCTTGCCTGGCGCTC	.	PASS	PRECISE;SVMETHOD=Snifflesv1.0.12;CHR2=chr30;END=33915539;STD_quant_start=1.816590;STD_quant_stop=3.271085;Kurtosis_quant_start=0.818666;Kurtosis_quant_stop=1.430224;SVTYPE=INS;SUPTYPE=AL;SVLEN=31;STRANDS=+-;STRANDS2=3,12,3,12;RE=15;REF_strand=35,46;Strandbias_pval=0.149252;AF=0.15625	GT:DR:DV	0/0:81:15
chr30	33931087	86279	GCTTCGGGTTAGAAGTAGCTTGATTCTGATCGTGGTCGCAACATAAGGTTTGAAAGCTTTGGCTCGTTCTGCCTGCTGGATTGGTGGGGGCAGCTTCCAGAGAGAGTGGAGGCCGACCCGT	N	.	PASS	PRECISE;SVMETHOD=Snifflesv1.0.12;CHR2=chr30;END=33931209;STD_quant_start=0.000000;STD_quant_stop=0.000000;Kurtosis_quant_start=2.726821;Kurtosis_quant_stop=-1.116520;SVTYPE=DEL;SUPTYPE=AL;SVLEN=-122;STRANDS=+-;STRANDS2=13,10,13,10;RE=23;REF_strand=46,41;Strandbias_pval=0.81708;AF=0.209091	GT:DR:DV	0/0:87:23
chr30	33953737	86280	N	AAGCATGTCTGTACATGGGATCCCTGGGTGGCGCAGCGTTTAGCGCCTGCTTTGGCCCCAGGGCGTGATCCTGGAGATCCGTGGGATCGACTCCCACATCGGGCTCCCGGTGCATGGAGCCTGCCTTCTCCCTCTGCCGTGTCTCTGTCTCTCTCTCTCTCTCTGTACTCTTCCTAAATAATAAAAAAAAAAAAATAAAAAAAATTACAAAAAAAAA	.	PASS	PRECISE;SVMETHOD=Snifflesv1.0.12;CHR2=chr30;END=33953745;STD_quant_start=3.561952;STD_quant_stop=5.651327;Kurtosis_quant_start=7.528263;Kurtosis_quant_stop=5.947638;SVTYPE=INS;SUPTYPE=AL;SVLEN=217;STRANDS=+-;STRANDS2=18,14,18,14;RE=32;REF_strand=48,48;Strandbias_pval=0.683356;AF=0.25	GT:DR:DV	0/0:96:32
chr30	33991145	86281	N	ACACTGGGTGTTTTCTGTATGTTAGTAATTGAACACATAAAAAAAAAAAAAAAAAAAAAAAAAAAAAACAACAAAAAACCAAAACACACAAAAAAAAAAAAACAAAAAAAAA	.	PASS	PRECISE;SVMETHOD=Snifflesv1.0.12;CHR2=chr30;END=33991144;STD_quant_start=0.000000;STD_quant_stop=2.363945;Kurtosis_quant_start=2.477053;Kurtosis_quant_stop=1.424270;SVTYPE=INS;SUPTYPE=AL;SVLEN=117;STRANDS=+-;STRANDS2=18,17,18,17;RE=35;REF_strand=47,56;Strandbias_pval=0.563621;AF=0.253623	GT:DR:DV	0/0:103:35
chr30	34017275	86282	N	CGGGGGGGGGTGGGCGTGGAGGAAAAAGAAAGA	.	FAIL_NOTPRECISE	IMPRECISE;SVMETHOD=Snifflesv1.0.12;CHR2=chr30;END=34017290;STD_quant_start=10.890363;STD_quant_stop=42.427585;Kurtosis_quant_start=3.792902;Kurtosis_quant_stop=-0.862593;SVTYPE=INS;SUPTYPE=AL;SVLEN=91;STRANDS=+-;STRANDS2=4,10,4,10;RE=14;REF_strand=41,34;Strandbias_pval=0.0873717;AF=0.157303	GT:DR:DV	0/0:75:14
chr30	34137714	86283	AGAAATGAGAAAATTGAGGGATCCCTGGGTGGCGCAGCGGTTTGGCGCCTGCCTTTGGCCCAGGGCGCGATCCTGGAGACCCGGGATCGAATCCCACGTCGGGCTCCCGGTGCATGGAGCCTGCTTCTCCCTCTGCCTCTCTCTCTCTCTCTCTGTGACTATCATAAATAAAAATTAAAAAAAAAATTAAAAAAAAAAAAAAAAGGAAA	N	.	PASS	PRECISE;SVMETHOD=Snifflesv1.0.12;CHR2=chr30;END=34137923;STD_quant_start=4.924429;STD_quant_stop=3.685557;Kurtosis_quant_start=3.717872;Kurtosis_quant_stop=3.477501;SVTYPE=DEL;SUPTYPE=AL;SVLEN=-209;STRANDS=+-;STRANDS2=9,16,9,16;RE=25;REF_strand=44,55;Strandbias_pval=0.503225;AF=0.201613	GT:DR:DV	0/0:99:25
chr30	34167050	86284	CCCCCGGCCCCCCCGGGCCCCAGCCCCTCAGTCCCCCCAGGTCCCCCAGCCCCCCTGCT	N	.	PASS	PRECISE;SVMETHOD=Snifflesv1.0.12;CHR2=chr30;END=34167108;STD_quant_start=6.819091;STD_quant_stop=1.581139;Kurtosis_quant_start=1.368978;Kurtosis_quant_stop=6.260355;SVTYPE=DEL;SUPTYPE=AL;SVLEN=-58;STRANDS=+-;STRANDS2=7,4,7,4;RE=11;REF_strand=39,42;Strandbias_pval=0.522267;AF=0.119565	GT:DR:DV	0/0:81:11
chr30	34180726	86285	N	GCTCCCAACTTGCTGGGGGAGGCCCTTTTCGGGGAGCTCCCCAACTGCCTGTGGGGAGACACCTGGGGCT	.	PASS	PRECISE;SVMETHOD=Snifflesv1.0.12;CHR2=chr30;END=34180729;STD_quant_start=6.653056;STD_quant_stop=6.484800;Kurtosis_quant_start=3.772295;Kurtosis_quant_stop=2.086885;SVTYPE=INS;SUPTYPE=AL;SVLEN=70;STRANDS=+-;STRANDS2=16,22,16,22;RE=38;REF_strand=44,62;Strandbias_pval=1;AF=0.263889	GT:DR:DV	0/0:106:38
chr30	34218365	86286	N	AAGAAAAGAGAAGAGAAGAAGAAGAACAGAAGAAAGAAGAAGAAGAAGAGAAGAAGAAAAGAGAACAGAAACGAAAAGAAGAAAAGAAGAAAAGAAGAAT	.	FAIL_NOTPRECISE	IMPRECISE;SVMETHOD=Snifflesv1.0.12;CHR2=chr30;END=34218423;STD_quant_start=24.112238;STD_quant_stop=60.430125;Kurtosis_quant_start=-0.031811;Kurtosis_quant_stop=-1.412984;SVTYPE=INS;SUPTYPE=AL;SVLEN=53;STRANDS=+-;STRANDS2=5,11,5,11;RE=16;REF_strand=38,46;Strandbias_pval=0.410949;AF=0.16	GT:DR:DV	0/0:84:16
chr30	34238837	86287	N	AAGCTACTGCATGCAGGGATCCCTGGGGGGCCGCAGCGGTTTGGCATAGTCTGCCTTTGGCCCTGGCGTGATCCTGGGAGACCCGGATCGAATCCCGACATTCAGGCTCCAAAGTGCAAGGGAGCCTGCACTTCTCTCCTCCTGCCTGTGGCGTCTGTCTCGCTCGATCATCTGTGACTATCATAAATAATAAAAAGGAAAAAAAAAAAA	.	PASS	PRECISE;SVMETHOD=Snifflesv1.0.12;CHR2=chr30;END=34238840;STD_quant_start=1.253566;STD_quant_stop=4.949747;Kurtosis_quant_start=3.807828;Kurtosis_quant_stop=6.293061;SVTYPE=INS;SUPTYPE=AL;SVLEN=208;STRANDS=+-;STRANDS2=17,12,17,12;RE=29;REF_strand=53,34;Strandbias_pval=0.830035;AF=0.25	GT:DR:DV	0/0:87:29
chr30	34255736	86288	CCCTCCCCTCCCACAGGTGTCCCCTCCCCCGCAGGTGTCCCCGCCCCCGTGTCCCGCCCCCTCCCGAAGGTGTCCCC	N	.	FAIL_NOTPRECISE	IMPRECISE;SVMETHOD=Snifflesv1.0.12;CHR2=chr30;END=34255812;STD_quant_start=9.160191;STD_quant_stop=10.277955;Kurtosis_quant_start=5.751540;Kurtosis_quant_stop=5.602478;SVTYPE=DEL;SUPTYPE=AL;SVLEN=-76;STRANDS=+-;STRANDS2=11,11,11,11;RE=22;REF_strand=33,39;Strandbias_pval=0.809333;AF=0.234043	GT:DR:DV	0/0:72:22
chr30	34291731	86289	N	GGCCGGAGGATGAACGACGCGGATGGAGGATGAGGAAGAAGATACGCAG	.	FAIL_NOTPRECISE	IMPRECISE;SVMETHOD=Snifflesv1.0.12;CHR2=chr30;END=34291739;STD_quant_start=30.344687;STD_quant_stop=28.441167;Kurtosis_quant_start=-1.273307;Kurtosis_quant_stop=-1.000999;SVTYPE=INS;SUPTYPE=AL;SVLEN=48;STRANDS=+-;STRANDS2=3,11,3,11;RE=14;REF_strand=26,45;Strandbias_pval=0.363041;AF=0.164706	GT:DR:DV	0/0:71:14
chr30	34291760	86290	GGAGAGGAGGGGGAGGGGAGGAGGTAGGAGGCGAGAGGGGGGACGGAG	N	.	PASS	PRECISE;SVMETHOD=Snifflesv1.0.12;CHR2=chr30;END=34291804;STD_quant_start=6.841053;STD_quant_stop=6.819091;Kurtosis_quant_start=2.263991;Kurtosis_quant_stop=2.359845;SVTYPE=DEL;SUPTYPE=AL;SVLEN=-44;STRANDS=+-;STRANDS2=4,10,4,10;RE=14;REF_strand=26,46;Strandbias_pval=0.762111;AF=0.162791	GT:DR:DV	0/0:72:14
chr30	34310330	86291	N	AGAGGGGACACGAAAAAGAAAACAAAAAAAGGGCCAACGATAAAGAAAACAGGGCAAAGCAAGTGGAAAAGAGAAAAAAGTAAAAAGGG	.	FAIL_NOTPRECISE	IMPRECISE;SVMETHOD=Snifflesv1.0.12;CHR2=chr30;END=34310360;STD_quant_start=22.013632;STD_quant_stop=24.277562;Kurtosis_quant_start=6.076521;Kurtosis_quant_stop=1.352784;SVTYPE=INS;SUPTYPE=AL;SVLEN=49;STRANDS=+-;STRANDS2=9,11,9,11;RE=20;REF_strand=40,38;Strandbias_pval=0.80263;AF=0.204082	GT:DR:DV	0/0:78:20
chr30	34345634	86292	N	AAATGTGCTGTTTTAGAGCAAATAGATCCTAACACCCAAGAGAAAGAAGGGAGTGTGAATAAAGATCGAGCATAAACTCAACGAATCGAGACCAGAAGAACAGTGGAACAGATCAAAGACCAGGAGTTGGTTCTTTGAAGATTAATAAGATAGATAAAACCATTAAGCCCAGCCGTATAAAAAGAAGAGAGAGAAGACTCAAATTAATAAAATCATGATGAGAAAGGAGAGATCACTACCAACACCCAGTAAATCAAACGATTTTAAAAACATATTATGAACAGCTATAACGCCAATAAATTAAGCAATCTAGAAGAAATGGAACGCATTCCGGGAAAGCCACAAACTACCAAAACTGTAACATGAATAAATAGAAAACCTTGAACAGGCCAATAACCGGGAGGACATTGAAGCAGTCATCAAAACCTGCCCAAGACACAAGAGTCAGGGGACAGATTGCTTTCCCAGGAGAATTTTATCAAACGTTTTAAAGAAGAAATCATACCTATTTCTCCTAAAAGCTGTTTGGGAAAAGATAGAAGAGATGCATACTCCATTCGTTCTATGGAAGCCAGCATCACCTTAATTCCAAAGCAAGACAAAGACCATCCCGCAAAAAGGGAGAATTACAAGACAATACCCTGATGAACATGGATTCAAAATTCTCAACATATACTGCCAATAGGATCCAACAAGTACATTAAAGAAAATTATTCACATGACCAAGTAGGATTTATCCCTTGTACACAAGGCTGGTTCAACACCCGTAAAACTCATATGTGATTCATCATATCAGCAGAGGAGAAAACCATAACCATATGAAGATGCGCTCATTGGATGCAGAGAAGCATGTGAGCAAAATGAGCAGCATCCATTTCCTTGAATCAAACAAAACTCAAAACTCTTCAAGTGTAAGGTAGAGGAACTTCCTCGACATCTTAGAAAGCCATCTACAAAGCCCACAGCAAATGTAATTCTCATGGGGAAGCACGGGAGCTTTTCCCCTAGGATCAGGACAAGACAGGGATGTCGCCAATCTCACACTGCTATTCAACATAGTACTGGAAGTCCTGAGCCCTCGAGCAATCAGACAACAAAAAAGACATTAAAGGCTTCAAAATTGGCAAAGAAGAGTCCAAACTCTCCCGCTTCGCCGATGACATGATACTGTACATTTAGAAAAACCCAAAAGTTCCACCCCAAGATTGCTAGAACTCATAATACAGCAATTCGGTAGCGTGGCAGGATACAAAATCAATGCCCAGATTCAGTGGCATTTCTATACGACTAACAATGAGACTGAAGAAGAGAAATTAAGAGCTCAATCCCATTTAACAATTGCACACCCAAAAGCATAAGATACCAGGAATAAAACCTCACCAAAGATGTAAGGATATATACCTCAAACTATAGAACCTTCTGAAGAAATTGATGAAGACACAAAGAGATGGAAAAATATCCATGCTCAGATTGGCAAGAATTAATATTGTTGAATGGGTCAAGGTTACCCCAGGGCAATACGACTACACGTTTAATGCATCCCTACAAAATACCATGGACTTTATTCAGAAGTTAGAACAATTATTTTAAGATTTGTGTGGAATCAGAAAAGACCCCATAGCCAGGGGAATTTAAAAAAGAAAACCATATCTGGGGCATCAAATGCCAGATGTCAGTTGGTACTAACAAAGCTGTGGTCATCAAGACAGTGTGGTACTGGCACAAAAACAGACACATAGATCAGTGGAACAGAATAGAGAATCCAGAAAGTGGACCCTGAACGTTATGGGCAACTAATATTCCGATAAAGGAGGGAAGACTAATCCATTGGAAAGAAAGACAGTCGAGGATCTTCAATAAATGGTGCTGGGAAAATTTGGACATCCACAATGCAGAAGAAAATGAAACTAGAACACTCTCTTTCAACACCATACACAAGGATAACCTCAAAATGGAAAGATTCTAAATGTGAGCAAGATTCCATCAAAATCCTATAGAATAACACGAGGCAACACCCTTTTTGAACTCGCCTAGTAACTTCTTGCAAGATACATCCACGAAGGCAAAAGAAACAAAAGCAAAATGAACTAAGTGGGACTTCATCAAGATAAAAGCTTTTTGCACAGCAAAGGATACAGTCAACAAAACTCAAAAGACAACTGCAGAAATGGATAAATATTTTGCAAATGACATATACAGAAAAGGGCTAGTTTCCAAGATCGATAATGAACTTTATGATAAACTCCAACACCAAAAGAAACAAACAATCCAATCATGAAATGGGCAAAAGACAATAACAGAAATCTCACAGAGTAAGACATGACAGGGCCAACATGCCAATGAAAAATGAGCTGGCAATCACTTGCCATCAGGAATACAAAAAAAATGAAAAACTAACAATGAGATACCACCTCACACCATTGAGAATGGGAAAATTAACAAGGCAGGAAACAACAAATGTTTGGAGAGGATGCGGAGAAAAGGGAACTCCTCTTACACTGTTGGTGGAATGTGAACGGTGCAGCCACTTCTGGAAAACTGTGTGGAGTTCCTCAAACAGTTAAAAATAATAAAAAAAAAAAAGAAAAAAAAAAACCTGCCCTACGAAGCCCAGCAAATGGCACTGTTGGTGATTTTAACCCCAAAGATACAAATGCAATGAAACGCCAGGGACAACCTGCACCCCGATGTTTCTAGCAGGCAAATGTCCACGATTTTATAGCCAAACTGTGAAGGAGCACTCGGTGTCCAACTAAAGATGGAATGGATAAAGAAAGATGTTTTTTAGTATACAAATTGGAATATTACTCAGCTATTAGAATGACAAATACCCACCATTTACTCAACGTGGATGGAACTGAGGGTATTATCTGAGTGAAAGTAAGTCAGTCAGAGAAGGACAAACATTATATGTTTCTCATTCATTTGGGAGATATAAATAATCGTGAAAAGTGAAAATCAGGGACGGGAGAAGAGAAACTGTGTGGGCAATATCAAAAGGGAGACAGAACATAAAGACTCTAACTCTGGGTAAATGAACCTAGGGGTGGTAGAAGGGGAGGAGGGCGGGGGTTGGAGTGAATGGGTGACGGCACGGGGTGTTATTCTGATGTTCTAAATTGAACCCAACGAAAAAAAAAATACAAGGCACATGTGGCAGAGGGGACAAAAAAAACAAAAAA	.	FAIL_NOTPRECISE	IMPRECISE;SVMETHOD=Snifflesv1.0.12;CHR2=chr30;END=34345648;STD_quant_start=161.724148;STD_quant_stop=1301.859900;Kurtosis_quant_start=-0.710586;Kurtosis_quant_stop=-1.247751;SVTYPE=INS;SUPTYPE=AL;SVLEN=3101;STRANDS=+-;STRANDS2=5,9,5,9;RE=14;REF_strand=39,57;Strandbias_pval=0.779306;AF=0.127273	GT:DR:DV	0/0:96:14
chr30	34353478	86293	AAAAAACTGAAAAGGGATCCCTGGGTGGCGCAGCGGTTTAGCGCCTGCCTTTGGCCCGGGGCGCGATCCTGGAGACCCAGGATCGAATCCCACATCGGGCTCCCGGTGCATGGAGCCTGCTTCTCCCTCTGCCTGTGTCTCTGCCTCTCTCTCTCTCTGTGACTATCATGAATAAATAAATAAAATCTTAAAAAAATAAAAAAAAAGA	N	.	PASS	PRECISE;SVMETHOD=Snifflesv1.0.12;CHR2=chr30;END=34353685;STD_quant_start=1.330124;STD_quant_stop=1.143544;Kurtosis_quant_start=-1.990616;Kurtosis_quant_stop=-1.938419;SVTYPE=DEL;SUPTYPE=AL;SVLEN=-207;STRANDS=+-;STRANDS2=14,13,14,13;RE=27;REF_strand=46,41;Strandbias_pval=1;AF=0.236842	GT:DR:DV	0/0:87:27
chr30	34374424	86294	CCCCTTTCTTTTTTTTTTTTTTTTTAATCCTAC	N	.	PASS	PRECISE;SVMETHOD=Snifflesv1.0.12;CHR2=chr30;END=34374457;STD_quant_start=3.098387;STD_quant_stop=2.880972;Kurtosis_quant_start=-1.797041;Kurtosis_quant_stop=-1.991055;SVTYPE=DEL;SUPTYPE=AL;SVLEN=-33;STRANDS=+-;STRANDS2=7,8,7,8;RE=15;REF_strand=54,50;Strandbias_pval=0.786086;AF=0.12605	GT:DR:DV	0/0:104:15
chr30	34394845	86295	N	TAATAAGCCTAATGCGGGGACGCCTGGGTGGCTCAGGGGTTGAGCGTCTGGCCCCGGCCCAAGGGTGTATCCCGAGGTCATGAGATCAAGTCCCCACGTCAGGTTTCCCTGCAAGGGGAGCCTGCTTCTCTCCCTCTGCCTCTGTCATGAAGAAATAAATAAAATCTTTAAAAAAAAAAAGAAATCAAAGAGAGAGAAAAAGTAATACAGGGGGTAGTAAAGAGCATCACATTGCTCTTGCTTGAGCACATACCGCTGGAAAGAATCATTCCAAAATGTTTTAGCCTGGGGAATGACATGGAATTGGGGCTTTATTCCCTTGAAAAAAAATAATAA	.	PASS	PRECISE;SVMETHOD=Snifflesv1.0.12;CHR2=chr30;END=34394860;STD_quant_start=2.509980;STD_quant_stop=5.176872;Kurtosis_quant_start=0.519326;Kurtosis_quant_stop=1.524055;SVTYPE=INS;SUPTYPE=AL;SVLEN=321;STRANDS=+-;STRANDS2=10,11,10,11;RE=21;REF_strand=42,38;Strandbias_pval=0.80744;AF=0.207921	GT:DR:DV	0/0:80:21
chr30	34408121	86296	N	ACATAGGTTTTCCAAAAAAAAAAAATATAAAAAAAAAAAAAAAACAAAACAT	.	PASS	PRECISE;SVMETHOD=Snifflesv1.0.12;CHR2=chr30;END=34408127;STD_quant_start=2.070197;STD_quant_stop=2.699206;Kurtosis_quant_start=0.023423;Kurtosis_quant_stop=1.212719;SVTYPE=INS;SUPTYPE=AL;SVLEN=46;STRANDS=+-;STRANDS2=11,17,11,17;RE=28;REF_strand=47,41;Strandbias_pval=0.277889;AF=0.241379	GT:DR:DV	0/0:88:28
chr30	34410110	86297	CTTTTTTTTTTTATTAATAAAATTCTCTTATTTAGATTTTTATAATTTGATTATTATGAAGTCACAGAGAGAAAGAAGAGGCAGAGGCATAGGCAAGAGGGAGAAGCAGGCTCCATGCAAGGGAGCCGACGTGGGATTCGATCCCGGTCCCAGGATCGCGCCTGGGCAGGGAAGCGCTCAAACCGCTGCGCCACCCAGGGTCCCTAATTAGGTTTTTAATGGG	N	.	PASS	PRECISE;SVMETHOD=Snifflesv1.0.12;CHR2=chr30;END=34410333;STD_quant_start=0.000000;STD_quant_stop=0.000000;Kurtosis_quant_start=6.606793;Kurtosis_quant_stop=-0.453825;SVTYPE=DEL;SUPTYPE=AL;SVLEN=-223;STRANDS=+-;STRANDS2=19,15,19,15;RE=34;REF_strand=41,31;Strandbias_pval=1;AF=0.320755	GT:DR:DV	0/1:72:34
chr30	34410552	86298	N	AAATACTTTTTTTTAATTTCTTTTTATTGGTGTTTCAATTTACTAACCTACCAGACTAACCCCAGTGCCCGTCACCCATTTAACTCCCACCCCCCGCCTCCTCCCCTTCCTACCACCCCTAGTTCGTTTCCCAGAGTTTACGCCGTCTTTACGTTCTTCTCCCTTTTGTATTTCCCACACATTTCTTTCTCCTTTCCCT	.	PASS	PRECISE;SVMETHOD=Snifflesv1.0.12;CHR2=chr30;END=34410560;STD_quant_start=0.000000;STD_quant_stop=5.785645;Kurtosis_quant_start=4.688376;Kurtosis_quant_stop=2.889277;SVTYPE=INS;SUPTYPE=AL;SVLEN=197;STRANDS=+-;STRANDS2=19,19,19,19;RE=38;REF_strand=41,32;Strandbias_pval=0.553817;AF=0.342342	GT:DR:DV	0/1:73:38
chr30	34412954	86299	AAGAAACCACTCTGTGAAAAAAAAAAAAAAAAAA	N	.	PASS	PRECISE;SVMETHOD=Snifflesv1.0.12;CHR2=chr30;END=34412988;STD_quant_start=3.430631;STD_quant_stop=3.012793;Kurtosis_quant_start=-2.019403;Kurtosis_quant_stop=-2.032446;SVTYPE=DEL;SUPTYPE=AL;SVLEN=-34;STRANDS=+-;STRANDS2=16,11,16,11;RE=27;REF_strand=54,30;Strandbias_pval=0.652852;AF=0.243243	GT:DR:DV	0/0:84:27
chr30	34420227	86300	TGTTTTTTTTTAATTTTTTTTTAATTTTTATTTATTTACGATAGTCACAGAGAGAGAGAGAGAGAGAGGCAGAGACATAGGCAGAGGGAGAAGCAGGCTCCATGCACCGGGAGCCTGATGTGGGATTCAATCCTGGGTCTCCAGGATCACGCCCTGGGCCAAAGGCAGGTGCCAAACTGCTGCGCCACCCAGGGATCCCGGCATCCTTAAATG	N	.	PASS	PRECISE;SVMETHOD=Snifflesv1.0.12;CHR2=chr30;END=34420452;STD_quant_start=5.693949;STD_quant_stop=3.348212;Kurtosis_quant_start=2.848782;Kurtosis_quant_stop=-1.965492;SVTYPE=DEL;SUPTYPE=AL;SVLEN=-225;STRANDS=+-;STRANDS2=22,17,22,17;RE=39;REF_strand=55,35;Strandbias_pval=0.696967;AF=0.302326	GT:DR:DV	0/1:90:39
chr30	34444831	86301	GTGAATAGAAAAAAAAAATAAAATAAAATAAAACCACAG	N	.	PASS	PRECISE;SVMETHOD=Snifflesv1.0.12;CHR2=chr30;END=34444868;STD_quant_start=3.114482;STD_quant_stop=3.885872;Kurtosis_quant_start=-0.982290;Kurtosis_quant_stop=-0.937704;SVTYPE=DEL;SUPTYPE=AL;SVLEN=-37;STRANDS=+-;STRANDS2=9,5,9,5;RE=14;REF_strand=48,47;Strandbias_pval=0.399244;AF=0.12844	GT:DR:DV	0/0:95:14
chr30	34477259	86302	N	GCAGGGACCGTGCCGCCCCGGCAGGCCGCCCCTGCTCCTCGTCATGCCCCAG	.	FAIL_NOTPRECISE	IMPRECISE;SVMETHOD=Snifflesv1.0.12;CHR2=chr30;END=34477333;STD_quant_start=25.930852;STD_quant_stop=12.484536;Kurtosis_quant_start=9.395960;Kurtosis_quant_stop=0.116117;SVTYPE=INS;SUPTYPE=AL;SVLEN=50;STRANDS=+-;STRANDS2=18,27,18,27;RE=44;REF_strand=40,50;Strandbias_pval=0.713166;AF=0.328358	GT:DR:DV	0/1:90:44
chr30	34478340	86303	AGGGACCGTGCGGGCCCCCGGAGCCGCCCCCGCTCCAGTTAGGGCACCAGGTAGGGACCGTGCGGGCCCCCGGAGCCGCCCCCGCTCCAGTTAGGGCACCAGGTAGGGCCCCGGAGCCGCAGCCGCTCTAGTTAGGGCACCAGGTAGGGACCGTGCGGGCCCCGGAGTCGCACCCGCTCTAGTTAGGGCACCAGGTAGGGACCCTGCGGGCCCTGGAGCTGCACCCACTCTAGTTAGGACACCAGGTAGGGACCATGCGGGCCCCCGAGCCGCCCCCGCTCCAGTTAGTGCACCAGGTAGGGACCGTGCGGGGCCCCGGAGCTGCACCCTCTCCAGTTAGGGCACCAGGTAGGGACCGTGCAGGGCCCCGGAGCTGCACCCGCTCTAGTTAGGGCACCAGGTA	N	.	PASS	PRECISE;SVMETHOD=Snifflesv1.0.12;CHR2=chr30;END=34478741;STD_quant_start=4.538722;STD_quant_stop=4.254409;Kurtosis_quant_start=0.300817;Kurtosis_quant_stop=4.643427;SVTYPE=DEL;SUPTYPE=AL;SVLEN=-401;STRANDS=+-;STRANDS2=6,12,6,12;RE=18;REF_strand=45,48;Strandbias_pval=0.305361;AF=0.162162	GT:DR:DV	0/0:93:18
chr30	34513612	86304	GGCACCGCGGGCTCCCTCACCTGTGCGGGCGCAGCCCTCCTCCGGGCCT	N	.	FAIL_NOTPRECISE	IMPRECISE;SVMETHOD=Snifflesv1.0.12;CHR2=chr30;END=34513661;STD_quant_start=18.341210;STD_quant_stop=17.731328;Kurtosis_quant_start=-1.617594;Kurtosis_quant_stop=-1.370354;SVTYPE=DEL;SUPTYPE=AL;SVLEN=-49;STRANDS=+-;STRANDS2=10,9,10,9;RE=19;REF_strand=44,44;Strandbias_pval=1;AF=0.17757	GT:DR:DV	0/0:88:19
chr30	34514019	86305	N	CGTGCTTCCCGCAGTGTGGCGGGGCGGCGCCCTCCTCCGGCCGGGCAATA	.	FAIL_NOTPRECISE	IMPRECISE;SVMETHOD=Snifflesv1.0.12;CHR2=chr30;END=34514080;STD_quant_start=50.453939;STD_quant_stop=36.898509;Kurtosis_quant_start=-2.076243;Kurtosis_quant_stop=-1.593385;SVTYPE=INS;SUPTYPE=AL;SVLEN=73;STRANDS=+-;STRANDS2=11,8,11,8;RE=19;REF_strand=45,44;Strandbias_pval=0.619715;AF=0.175926	GT:DR:DV	0/0:89:19
chr30	34514296	86306	N	GGAATCCGCTGGGCCTCCCTCACTGGCGGGCGCACCCTCCCCGGGCTGGTCACCGTTGGGGTGGTCCCTCCACGGCGGGCGCCGCCCTCTTCGGCCCCGGGCACCGCGGGCTCCCCTCCACTGTGCAGGTGAGCCTCCTCGGGGTCCTT	.	FAIL_NOTPRECISE	IMPRECISE;SVMETHOD=Snifflesv1.0.12;CHR2=chr30;END=34514362;STD_quant_start=33.238532;STD_quant_stop=40.771313;Kurtosis_quant_start=-0.849019;Kurtosis_quant_stop=-1.864664;SVTYPE=INS;SUPTYPE=AL;SVLEN=76;STRANDS=+-;STRANDS2=10,8,10,8;RE=18;REF_strand=47,45;Strandbias_pval=0.800096;AF=0.163636	GT:DR:DV	0/0:92:18
chr30	34562088	86307	TTTTTAAATTTTTTTATTTATTTATTTTTTATTTATTTTTATTTATTTATTTATTTTTAAATTTTTATTTATTTATGATAGTCACACAGAGAGAGAAAGAGAGAGAGAGAGAGGCAGAGACACAGGCAGAGGGAGAAGCAGGCTCCATGCACCGGGAGCCCGACGTGGGATTCGATCCCGGGTCTCCAGGATCGCGCCCTGGGCCAAAGGCAGGCGCCAAACCGCTACGCCACCCAGGGATCCCAATGA	N	.	PASS	PRECISE;SVMETHOD=Snifflesv1.0.12;CHR2=chr30;END=34562345;STD_quant_start=2.509980;STD_quant_stop=1.000000;Kurtosis_quant_start=-0.894899;Kurtosis_quant_stop=-1.484335;SVTYPE=DEL;SUPTYPE=AL;SVLEN=-257;STRANDS=+-;STRANDS2=7,12,7,12;RE=19;REF_strand=58,46;Strandbias_pval=0.142361;AF=0.154472	GT:DR:DV	0/0:104:19
chr30	34582767	86308	TACCAGAACCGGGATCCCTGGGTGGCGCAGCGGTTTGGCGCCTGCCTTTGGCCCAGGGCGCGATCCTGGAGACCCAGGATCGAATCCCACATCAGGCTCCCGGTGCATGGAGCCTGCTTCTCCCTCTGCCTATGTCTCTGCCTCTCTCTCTCTCTCTGTGACTATCATAAATAAATAAAAAAAAAAAAAATTAAAAAAAAAATAAT	N	.	PASS	PRECISE;SVMETHOD=Snifflesv1.0.12;CHR2=chr30;END=34582973;STD_quant_start=2.764572;STD_quant_stop=2.220039;Kurtosis_quant_start=-1.866057;Kurtosis_quant_stop=-1.859090;SVTYPE=DEL;SUPTYPE=AL;SVLEN=-206;STRANDS=+-;STRANDS2=15,13,15,13;RE=28;REF_strand=58,43;Strandbias_pval=0.829939;AF=0.217054	GT:DR:DV	0/0:101:28
chr30	34597070	86309	N	ATAAATTTTTTAACCAAAAAAAAAAAAAAAAAA	.	PASS	PRECISE;SVMETHOD=Snifflesv1.0.12;CHR2=chr30;END=34597076;STD_quant_start=3.015113;STD_quant_stop=2.449490;Kurtosis_quant_start=0.270974;Kurtosis_quant_stop=0.427854;SVTYPE=INS;SUPTYPE=AL;SVLEN=31;STRANDS=+-;STRANDS2=10,12,10,12;RE=22;REF_strand=49,47;Strandbias_pval=0.813624;AF=0.186441	GT:DR:DV	0/0:96:22
chr30	34603396	86310	TTTTTTCAGTATTTTATTTCCTTGAAATTTACTTTTTTTTTTTATTTTTTATTGCTTCAATTTACTGATTACAGAATAACCCAGTTCTCACCTTTTTGACTCACCCCAGACTTTCCCTACGCCTAAAGTGCTTTTCCTTTAGTTAGCATCTTTATTTCTGTCTCCCTTTCTTAATTTCCCACACTTTTTTCCCCCCCCTTTCCTGTGATTCCTTGTCCTATTATTTTCTATTCCCCAAATGATGTAGACCAACTAATTTTTTCCTTTCCGTTTTTTTTTTTTTACTCAGCATATTACCCTCCAGTCATGCACGTTGAAGCAAAATGGTGGGAGTCATTCTAATAGCTTAGTAATGTTCTGAACATGAAGCCCACTTCTTTGAATTCCCCTTCCCGTTGAGACCGAGGCTCTTCACAGTTAAACTATTTGGCTTGCTGTTAAACATGGGGTGCAGGTGTCCTGGCATCCAGCATTTGTTCTTTGGGGAAATTTCCCTCCAACATGCAATTTTGGGTCCTAGGCAGGTATATCTTTATGTAAAGGAAACTCCGTAAAAGTTTTCCCTAGTGGTTTCTACTGGTTCACATTCCCCCGTGTATGATTTCCTTTTACCTTGAGCTGTCCAAATTTGTTGGTACCTGCTTGTTAATTTTCCGATTCTATGGTGTGAGGTGGTTCTCATTGTAGTTTTCATTTGTTTTTCCCTAGGCAAGTGATGCCTACAAAATATCAGTTCTGTAATGTTGGCCATGTCTATGTCTCTCTGTTCAGATTTGCAATTCATGTTTTGCCCATGTAATCAGGGATTGTTTTTTCTTTGTGTTGCTAGCCCCAGTTTTGAATGGATCTTGGCTGGCTGGGTAGGATATGTCATTTCAATATTTTCTATGTTAAAGGTCGTCTTTGGGTTCGTTGGATGTCTCCTTTTTGGGCCCTTCTAAATCTTGATGAGTCCCAATAGTTCATTTTGCTTTTGTTTCTTTTGCCTTCGAATGTTAATTGGATTCAGTAAACTATCCTGATTCAAAAAGGTGTTGCCTGTGTTCTTCTCGGATTTTGATGCTCTTGTCTTTTTTTTTAACCTATATATTTTCATTTTTTTGTTATGGTGCATGAGAGTTTAGTTTATCTTCTGTAGGGATGTCCAATTTTCCCAGCACCATTTAGTCCACAAACTTCTTTATTCCAAGGATAGTCTTTCCTCCTTTTCTATTATTAGTTGCCATCAGTTTCGGGTCCCTTCTGATTGTTTTTTGTACAATTTGTCTATGTGTCTGTTTTTGTGTCGTACCACACTGTCTTGTGAGAACAGGTTGCATTACGTTCCATTTCATTACAAAACAACTATTACATATGACCCAGTAGGATTTTCCCGGGGACACAAGGCTGGTTCAACACCCGTTATTTAAGAATTTGAGGATATGGTATCACAATGGAAAAACCAAGAACCACTTTCCCTAATGTACTCAGTTAATTTTTGAAAAATTTTAAAGGATCCATTTCCTGATATGGTTTTCAGATTAGATAGAGGGAAATTACTCGCATCTTAAAAGCCATCTTATTATTGCTTCATCAAAGTAATTCTCAAAGGGGAAAAAACTGGTTTTTTTCCCCTTAAATCAGGAATCAAGACAGGGGTCCATTCTCCTTGCTTTTAGCATATACTGGAAGCCTAGCCTGGTAATCAGAAAACAGGGGAAACAAACGTATAAATTGGAAAAAGATTAAACATTCTATTAACTGTGACCTGATACTCTAATTTTCAATTCTTAGGTCCCCAGAAGAGCTAGAACTGATACTAGCAAATCGGTAGCTGTTGTCAGGATCCAAAATAATGCACTGTATCAGGGGTCATTTCTATTTTAATTGAGACTGAAGAAAGAAAAATTTTTTGGTCAATCGCATGTAACTCACCAAAAGCATAAGATCCTGGGTAATAAACCTTACTAGATTAGAAAGTTCTAAAACCCTAAAACTATAGAACATTTCTAGGAATTAGAAGAACAAAGTTATGGAAAATACCATGCCATGGATTGGCAGAATTAATATTGTGAAAATGTCAATGTTACCCAGGGCAATATACACGTTTAATGCAATCCCTATCAAAATACCATGGACTTTCTTCAGAGAGTTAGAACAAATTATTTTAAGATTTGTGTGGAATCAGAAAAGACCCCGAATAGCCAGGGGAATTTTAAAAAAGAAAACCATATCTGGAGGCATCACAATGCCAGATTTCAGGTTG	N	.	PASS	PRECISE;SVMETHOD=Snifflesv1.0.12;CHR2=chr30;END=34605641;STD_quant_start=0.809427;STD_quant_stop=0.909718;Kurtosis_quant_start=19.803164;Kurtosis_quant_stop=14.841869;SVTYPE=DEL;SUPTYPE=AL,SR;SVLEN=-2245;STRANDS=+-;STRANDS2=30,29,30,29;RE=59;REF_strand=41,42;Strandbias_pval=1;AF=0.415493	GT:DR:DV	0/1:83:59
chr30	34623859	86311	N	CCAATCTACGTTTTTTTTTTTTTTAAATTTTTATTTATTTATGCTAGTCACAGAGCGAGAGAGAGAGAGGAGAGGACACCGGAGAGGAGAACGCTCGGCTCCATGCCACCGTGAGCCTGAGGGTATCTGATCCTGGGTCTACAGGGATCGCGCCCTGGGCCAAAGGCGGCGCCCAAAACCGCTGCGCCACCATGGATCCCT	.	PASS	PRECISE;SVMETHOD=Snifflesv1.0.12;CHR2=chr30;END=34623862;STD_quant_start=3.128213;STD_quant_stop=5.021383;Kurtosis_quant_start=-0.369332;Kurtosis_quant_stop=0.033600;SVTYPE=INS;SUPTYPE=AL;SVLEN=201;STRANDS=+-;STRANDS2=14,15,14,15;RE=29;REF_strand=44,36;Strandbias_pval=0.664534;AF=0.266055	GT:DR:DV	0/0:80:29
chr30	34660306	86312	N	AAAAAACTGTAGAGGAGGATCCCTGGGTGGCGCAGCGGTTTGGGGACTGCCTTGGCCGCAGGGCTCGATCCGGAGAACCCGGATCAATCCCACATCAGGCTTCCCAGTGAATGGAGGGGGCCTGGGCTTCTCCCCTCTGGCCTGTGTCCTCTGCCTCTCTCTTCTTCCTTCGGTCTCTATCATGAATAAAAATAAAAAATAAAAAAAAATGAATAGAAA	.	PASS	PRECISE;SVMETHOD=Snifflesv1.0.12;CHR2=chr30;END=34660306;STD_quant_start=0.447214;STD_quant_stop=4.190465;Kurtosis_quant_start=6.341166;Kurtosis_quant_stop=1.330719;SVTYPE=INS;SUPTYPE=AL;SVLEN=219;STRANDS=+-;STRANDS2=25,26,25,26;RE=51;REF_strand=45,49;Strandbias_pval=1;AF=0.351724	GT:DR:DV	0/1:94:51
chr30	34678878	86313	N	AAGTTGCGAGGTGCGTTGTTTGGTTGTTTTGTTTTTTTTTTT	.	PASS	PRECISE;SVMETHOD=Snifflesv1.0.12;CHR2=chr30;END=34678888;STD_quant_start=0.597614;STD_quant_stop=5.331845;Kurtosis_quant_start=6.735843;Kurtosis_quant_stop=7.929420;SVTYPE=INS;SUPTYPE=AL;SVLEN=32;STRANDS=+-;STRANDS2=13,15,13,15;RE=28;REF_strand=43,45;Strandbias_pval=0.832187;AF=0.241379	GT:DR:DV	0/0:88:28
chr30	34681399	86314	N	TGGTGAGGGATCCCTGGGTGGCGCAGCGGTTTGGCGCCTGCCTTGTGGCCCAGGGCGCGATTCTGGAGACCCAGATCGAATCCCACATCGGGCTCCCGGTGCATGGAGGGCCTGCTTCTCCCTCTGCGGTGTGCTCTGCCTCTCTCTCTCGTCTCTCTCTCTCTGTGACTATCATAAATAAATAAATAATTAAAATAATAAATAAAAAAAATT	.	PASS	PRECISE;SVMETHOD=Snifflesv1.0.12;CHR2=chr30;END=34681398;STD_quant_start=0.277350;STD_quant_stop=6.360938;Kurtosis_quant_start=1.565046;Kurtosis_quant_stop=1.338029;SVTYPE=INS;SUPTYPE=AL;SVLEN=217;STRANDS=+-;STRANDS2=14,12,14,12;RE=26;REF_strand=40,38;Strandbias_pval=1;AF=0.25	GT:DR:DV	0/0:78:26
chr30	34726465	86315	N	GGGTCCCCGGGGGGGGATTGTCGGGGCGCGGGCGCGCGGGGGCCCGCCCGCTCCCGTCCCGCCCGCTCCGGACCACCGCTCCTCCCTGGCCGCCCTCACCCGCGGGGGGAACCCCGGGGTAGCGCCTAGGTCGGTGTGCGCGCGGATCCCTGCCTCTCCTGCCTCCCCCGGGAGACCCCCTACTCCACGGCAACCGCTCCTGCTGGGGGCCCCGGGGTCCGCCCGGGGTCGGGGGTGAGGGGAGAGAGAGCAGC	.	FAIL_NOTPRECISE	IMPRECISE;SVMETHOD=Snifflesv1.0.12;CHR2=chr30;END=34726464;STD_quant_start=82.630503;STD_quant_stop=101.505665;Kurtosis_quant_start=1.168353;Kurtosis_quant_stop=-1.048942;SVTYPE=INS;SUPTYPE=AL;SVLEN=268;STRANDS=+-;STRANDS2=11,6,11,6;RE=17;REF_strand=37,28;Strandbias_pval=0.594942;AF=0.207317	GT:DR:DV	0/0:65:17
chr30	34734550	86316	N	CCTTCCCCCCCCCCCCCCCCCCCCCCCCCCCCCCCCCCCC	.	FAIL_NOTPRECISE	IMPRECISE;SVMETHOD=Snifflesv1.0.12;CHR2=chr30;END=34734549;STD_quant_start=1.414214;STD_quant_stop=23.383755;Kurtosis_quant_start=4.303657;Kurtosis_quant_stop=0.548504;SVTYPE=INS;SUPTYPE=AL;SVLEN=52;STRANDS=+-;STRANDS2=6,9,6,9;RE=15;REF_strand=42,39;Strandbias_pval=0.417894;AF=0.15625	GT:DR:DV	0/0:81:15
chr30	34750540	86317	N	TGTTTCAATTCACCACTTTCTTTTTTTTTTTTTTTTTTTTT	.	FAIL_NOTPRECISE	IMPRECISE;SVMETHOD=Snifflesv1.0.12;CHR2=chr30;END=34750540;STD_quant_start=10.044899;STD_quant_stop=11.362218;Kurtosis_quant_start=6.026568;Kurtosis_quant_stop=5.746786;SVTYPE=INS;SUPTYPE=AL;SVLEN=39;STRANDS=+-;STRANDS2=6,5,6,5;RE=11;REF_strand=33,36;Strandbias_pval=0.75292;AF=0.1375	GT:DR:DV	0/0:69:11
chr30	34810197	86318	N	GTTGTGCGGGGAGCAGGAGGGTGGAGCTGGAGGAGGAGCGGTGTGCGGGGAACGGAATTTAGGGGGTGAGCTGGAATCCGGGGAGCGGTGTGTGGGGAAGCCGGGGAGGGGCGAGCGGGTGCGGGAGAGCGGCCCGA	.	FAIL_NOTPRECISE	IMPRECISE;SVMETHOD=Snifflesv1.0.12;CHR2=chr30;END=34810203;STD_quant_start=38.115778;STD_quant_stop=29.993749;Kurtosis_quant_start=-1.731193;Kurtosis_quant_stop=2.020705;SVTYPE=INS;SUPTYPE=AL;SVLEN=113;STRANDS=+-;STRANDS2=18,15,18,15;RE=33;REF_strand=38,33;Strandbias_pval=1;AF=0.317308	GT:DR:DV	0/1:71:33
chr30	34811584	86319	N	TATCTTTCTTTTAGTGGATTTTCTTAGTTTATGTTATTTTCGTGTTAGTTTATGTGATGGGTTTTCGTTATTTTATTTATTTATTGCTTTATTTTTATTGTAGTTTATCC	.	FAIL_NOTPRECISE	IMPRECISE;SVMETHOD=Snifflesv1.0.12;CHR2=chr30;END=34811706;STD_quant_start=86.365502;STD_quant_stop=133.919896;Kurtosis_quant_start=-1.770381;Kurtosis_quant_stop=-1.418076;SVTYPE=INS;SUPTYPE=AL,SR;SVLEN=200;STRANDS=+-;STRANDS2=11,16,11,16;RE=27;REF_strand=29,31;Strandbias_pval=0.642768;AF=0.310345	GT:DR:DV	0/1:60:27
chr30	34818924	86320	N	TTTTTATTTTTATTTTTATTTTTTTTTTAATATTTGACAATCTATTTATTCTTGAGAGACACACAGAGAGAGGCGAGACATAGGCAGCGAGGAGAGAAGCTGCTCCTTTTTTGCCCGGGAGCTGAATGCAGGACTCAATCCCCGGGACCCCAGGATCACGTACTGAGCCCAACGACAGATGCTTAGCTACGAGCCACCCAAGTGCCCCTGAACTAGGCTTCAAGTAGGGACCTAATTCTGGAATGGTTGGTGTCTCTTAGGTCCTTTGCTTAAAGTTAGTTTCCCTTCATCTACTTCCTTCCCTTATGTTTTTGGTTTTTTTTATTTATTTATTATTTTTTATTTTTTATTCGGTGGTCAATATAACCTACAGAAGAACACCCCGTGCCCTTCTTTC	.	PASS	PRECISE;SVMETHOD=Snifflesv1.0.12;CHR2=chr30;END=34818923;STD_quant_start=2.812311;STD_quant_stop=8.644494;Kurtosis_quant_start=1.203429;Kurtosis_quant_stop=5.415826;SVTYPE=INS;SUPTYPE=AL,SR;SVLEN=406;STRANDS=+-;STRANDS2=13,9,13,9;RE=22;REF_strand=40,44;Strandbias_pval=0.47307;AF=0.207547	GT:DR:DV	0/0:84:22
chr30	34822433	86321	N	GGGAGCAGATTTTTCTATTTTTTTTTTTTTTTTTTTTTTTTTTTTTTTATAAATCTTTTTTTTGTCTTTCTTTAGTTATCGATAGTCACATAGAGAGAGAGAGGGGGCAGAGACACAAGGCAGAGGGAGAAAGGGCAGGCTCCCTGCGACCGGGGAGGGCCTGAGTGGGATTCGATCCCGGGTCTCAAACAGGAATCGAGCCGGAGGCCAAAGGCAGGCGCCAAACCGCTCGACGGCCACCACAGGGATTCCCA	.	PASS	PRECISE;SVMETHOD=Snifflesv1.0.12;CHR2=chr30;END=34822447;STD_quant_start=2.081666;STD_quant_stop=7.035624;Kurtosis_quant_start=7.086444;Kurtosis_quant_stop=0.233112;SVTYPE=INS;SUPTYPE=AL;SVLEN=233;STRANDS=+-;STRANDS2=11,14,11,14;RE=25;REF_strand=42,47;Strandbias_pval=0.823652;AF=0.219298	GT:DR:DV	0/0:89:25
chr30	34887402	86322	N	GGTGCTGGTATCTTGTTTTTTTTTTTTTTTTTTTTTTTTTTTTTTTTATGATAGTAACAGAGAGAGAGAGAGCGATAGACAACAGGCAGAGGGAGAAGCAGGCTCCAATGCACCAGGAGGGCCCGCGCGTGGGATCGATCCGGGGCTCCAGGATCACGCCTGGGCCAAAGGCAAGGCGCCAAAACGAGCGTTCTGCGCCACCCAGGGATC	.	PASS	PRECISE;SVMETHOD=Snifflesv1.0.12;CHR2=chr30;END=34887408;STD_quant_start=2.699206;STD_quant_stop=5.309470;Kurtosis_quant_start=-1.677599;Kurtosis_quant_stop=4.245236;SVTYPE=INS;SUPTYPE=AL;SVLEN=205;STRANDS=+-;STRANDS2=24,19,24,19;RE=43;REF_strand=47,39;Strandbias_pval=1;AF=0.333333	GT:DR:DV	0/1:86:43
chr30	34898474	86323	N	CGGCCCAAAGGCAGGCGCTAAACCGCTGCGCACC	.	PASS	PRECISE;SVMETHOD=Snifflesv1.0.12;CHR2=chr30;END=34898474;STD_quant_start=0.000000;STD_quant_stop=1.303840;Kurtosis_quant_start=2.328459;Kurtosis_quant_stop=10.188581;SVTYPE=INS;SUPTYPE=AL;SVLEN=34;STRANDS=+-;STRANDS2=22,19,22,19;RE=41;REF_strand=46,46;Strandbias_pval=0.711673;AF=0.308271	GT:DR:DV	0/1:92:41
chr30	34913070	86324	N	ATTTATTTTATTTAATTTATTTATTCCTTCATTC	.	PASS	PRECISE;SVMETHOD=Snifflesv1.0.12;CHR2=chr30;END=34913070;STD_quant_start=0.632456;STD_quant_stop=1.483240;Kurtosis_quant_start=0.921500;Kurtosis_quant_stop=2.034519;SVTYPE=INS;SUPTYPE=AL;SVLEN=31;STRANDS=+-;STRANDS2=12,8,12,8;RE=20;REF_strand=48,42;Strandbias_pval=0.628336;AF=0.181818	GT:DR:DV	0/0:90:20
chr30	34931341	86325	TGGGGGCCGGGTGCCCTAGCAGCCTATAGTA	N	.	PASS	PRECISE;SVMETHOD=Snifflesv1.0.12;CHR2=chr30;END=34931372;STD_quant_start=0.000000;STD_quant_stop=0.000000;Kurtosis_quant_start=1.674556;Kurtosis_quant_stop=1.916898;SVTYPE=DEL;SUPTYPE=AL;SVLEN=-31;STRANDS=+-;STRANDS2=9,8,9,8;RE=17;REF_strand=49,50;Strandbias_pval=1;AF=0.146552	GT:DR:DV	0/0:99:17
chr30	34940977	86326	GGTGGCGCAGCGGTTTGGCACCTGCCTTTGGCCCAGGGCGCGATCCAGGAGACCTGGGATCGAGTCCCACGTCGGGCTCCCTGCATGGAGCCTGCTTCTCCCTCTGCCTGTGTGTGTCTCTGCCTCTCTCTCTCTCTCTCTGTGACTATCATGAATAAATAAATAAAATCTTTAAAAAAATAAATAAATAAATAAAAATAAAATGAATCC	N	.	PASS	PRECISE;SVMETHOD=Snifflesv1.0.12;CHR2=chr30;END=34941187;STD_quant_start=0.000000;STD_quant_stop=0.000000;Kurtosis_quant_start=8.027778;Kurtosis_quant_stop=3.063136;SVTYPE=DEL;SUPTYPE=AL;SVLEN=-210;STRANDS=+-;STRANDS2=11,15,11,15;RE=26;REF_strand=51,49;Strandbias_pval=0.511282;AF=0.206349	GT:DR:DV	0/0:100:26
chr30	34979501	86327	N	CTTTTTTTTTTTTTTTTTTTTTTTGTTTTTTTTTTTTTGAAATTTTTTATTTTGTATGATAGGCACAGAGAGAGAGAGAAGAGAGGCAGAGACATAGGAGAGGGAGAAGCAGGATTCACGCACCAGAGCCCGACGTGGATTCGATCTCCCGGGTCTCCAGGGAAATCGCGCCCTGGGCAAAGGGCAGGCCCAAACCCGCTGCGCCACCCAGGGATCCCCCCGAACTACGTC	.	FAIL_NOTPRECISE	IMPRECISE;SVMETHOD=Snifflesv1.0.12;CHR2=chr30;END=34979503;STD_quant_start=4.949747;STD_quant_stop=10.094553;Kurtosis_quant_start=-1.097810;Kurtosis_quant_stop=-1.520515;SVTYPE=INS;SUPTYPE=AL,SR;SVLEN=230;STRANDS=+-;STRANDS2=7,5,7,5;RE=12;REF_strand=42,52;Strandbias_pval=0.540346;AF=0.113208	GT:DR:DV	0/0:94:12
chr30	35018420	86328	N	CGCAATGTGCTTTGTTTTTTTTGTTTTTGTTTTTACACCTTTTTTTTTTTTTATATTTTTTTTTTCTTTTATTATTTATGTATCCACCCAGGAGAGAGAGGAGAGGAGAGAGGAGGCAGAGACATAGGCAGAGGGAAGGAGCGGCTCCATGCACCGGAATCCCCGACGTGGATCGATCGGACGCGGGTCTCCATGGATCACCGCCCTGGGCCCAAGCAGGCGCCAACCGCTAGCGCCACCCGGGAACTCCC	.	FAIL_NOTPRECISE	IMPRECISE;SVMETHOD=Snifflesv1.0.12;CHR2=chr30;END=35018443;STD_quant_start=3.728270;STD_quant_stop=13.156747;Kurtosis_quant_start=-1.241918;Kurtosis_quant_stop=-1.140766;SVTYPE=INS;SUPTYPE=AL;SVLEN=252;STRANDS=+-;STRANDS2=9,12,9,12;RE=21;REF_strand=63,42;Strandbias_pval=0.157121;AF=0.166667	GT:DR:DV	0/0:105:21
chr30	35042635	86329	N	GGGGGGGGGGGGGGGGGGGGGGGGGGGGGGGGGGGGGGGGGGGGGGGTGTGGGGGGGGGGGGGGGGGGGGGGGGGGGGGGGGGGGGGGGGGGGGGGGGGGGGGGGGGGGGGGGGGGGGGGGGGGGGGGGGGGGGGGGGGGGGGGGGGGGGGGGGGGGGGGGGGGTAGGTGGGGGGGGGGGGGGGGGGGGGGGGGGGGGGGGGGGGGGGGGGGGGGGGGGGGGGGGGGGGGACGGGGGGGGGG	.	FAIL_NOTPRECISE	IMPRECISE;SVMETHOD=Snifflesv1.0.12;CHR2=chr30;END=35042645;STD_quant_start=6.459665;STD_quant_stop=33.673567;Kurtosis_quant_start=5.814813;Kurtosis_quant_stop=-1.221722;SVTYPE=INS;SUPTYPE=AL;SVLEN=123;STRANDS=+-;STRANDS2=18,5,18,5;RE=23;REF_strand=56,49;Strandbias_pval=0.0357738;AF=0.179688	GT:DR:DV	0/0:105:23
chr30	35060737	86330	N	TCTAAGTAGCCACAGGTAGCTAGCAGCTTACCATATTAGCCAGATTCTAGTT	.	PASS	PRECISE;SVMETHOD=Snifflesv1.0.12;CHR2=chr30;END=35060740;STD_quant_start=0.000000;STD_quant_stop=1.387444;Kurtosis_quant_start=0.104202;Kurtosis_quant_stop=0.196859;SVTYPE=INS;SUPTYPE=AL;SVLEN=50;STRANDS=+-;STRANDS2=40,40,40,40;RE=80;REF_strand=43,43;Strandbias_pval=1;AF=0.481928	GT:DR:DV	0/1:86:80
chr30	35061720	86331	N	GGCCTGAAGCCGTGGTAGGGCATGATTTGCCTCAGGAGCAGTGCAA	.	PASS	PRECISE;SVMETHOD=Snifflesv1.0.12;CHR2=chr30;END=35061722;STD_quant_start=0.512989;STD_quant_stop=1.685854;Kurtosis_quant_start=5.909034;Kurtosis_quant_stop=8.487852;SVTYPE=INS;SUPTYPE=AL;SVLEN=41;STRANDS=+-;STRANDS2=19,20,19,20;RE=39;REF_strand=41,48;Strandbias_pval=0.848393;AF=0.304688	GT:DR:DV	0/1:89:39
chr30	35068111	86332	N	TGCCAAAAAAAAAATAAAAAAATAAAACCTCCAACTTGC	.	PASS	PRECISE;SVMETHOD=Snifflesv1.0.12;CHR2=chr30;END=35068110;STD_quant_start=3.549648;STD_quant_stop=5.176872;Kurtosis_quant_start=3.698968;Kurtosis_quant_stop=1.659893;SVTYPE=INS;SUPTYPE=AL;SVLEN=39;STRANDS=+-;STRANDS2=5,7,5,7;RE=12;REF_strand=47,49;Strandbias_pval=0.762963;AF=0.111111	GT:DR:DV	0/0:96:12
chr30	35099870	86333	N	TAAAAGTTTGAAGTATCGGGATCCCCTGGGTGGTGCACGGTTTGGCGCCTGCCGTTGGCTCAGGGCGCGATACTGAACCCCGGAAAATTCGATCCCCACATCGGGCCTCCCGGTGCATGGAGCCTGCTTCTCCCTCTGCACTGTGGTCTCTCTCTCTCTCTCGCTCTATGTGACTATCATAAATAGATAAAAAAAAATTTTTTTTAAATAAAAAAAAAAAAATAAAAATAAA	.	PASS	PRECISE;SVMETHOD=Snifflesv1.0.12;CHR2=chr30;END=35099873;STD_quant_start=2.983287;STD_quant_stop=8.561542;Kurtosis_quant_start=6.615644;Kurtosis_quant_stop=0.309942;SVTYPE=INS;SUPTYPE=AL;SVLEN=235;STRANDS=+-;STRANDS2=6,8,6,8;RE=14;REF_strand=46,45;Strandbias_pval=0.775234;AF=0.133333	GT:DR:DV	0/0:91:14
chr30	35112293	86334	N	TTACCTTCTTACCTCATCATTCCTTCCTTCCTTCCTTCCTTACGTCCTTCC	.	FAIL_NOTPRECISE	IMPRECISE;SVMETHOD=Snifflesv1.0.12;CHR2=chr30;END=35112292;STD_quant_start=19.512234;STD_quant_stop=36.637040;Kurtosis_quant_start=-0.755389;Kurtosis_quant_stop=4.566085;SVTYPE=INS;SUPTYPE=AL,SR;SVLEN=111;STRANDS=+-;STRANDS2=13,9,13,9;RE=22;REF_strand=27,32;Strandbias_pval=0.325596;AF=0.271605	GT:DR:DV	0/0:59:22
chr30	35215514	86335	N	TTGTAAAGGAGCTGCTTTGTTGTAAGCAGCTT	.	FAIL_NOTPRECISE	IMPRECISE;SVMETHOD=Snifflesv1.0.12;CHR2=chr30;END=35215515;STD_quant_start=8.831761;STD_quant_stop=15.678010;Kurtosis_quant_start=5.372810;Kurtosis_quant_stop=0.841799;SVTYPE=INS;SUPTYPE=AL;SVLEN=31;STRANDS=+-;STRANDS2=10,5,10,5;RE=15;REF_strand=53,40;Strandbias_pval=0.579161;AF=0.138889	GT:DR:DV	0/0:93:15
chr30	35285225	86336	N	TATATATATTATAATATATATATAGATATATAATATAATAT	.	PASS	PRECISE;SVMETHOD=Snifflesv1.0.12;CHR2=chr30;END=35285232;STD_quant_start=2.280351;STD_quant_stop=2.932576;Kurtosis_quant_start=2.559187;Kurtosis_quant_stop=2.776412;SVTYPE=INS;SUPTYPE=AL;SVLEN=34;STRANDS=+-;STRANDS2=11,9,11,9;RE=20;REF_strand=47,48;Strandbias_pval=0.806404;AF=0.173913	GT:DR:DV	0/0:95:20
chr30	35285528	86337	N	AGAAAATCTAACTCAGGGGAATCCCTGGGTGTCGAAGCGGTTGGCCGCCCTGCCTTTGGCCCCGGGCGTGATCCTGGAGACCCAGGATTGAATCCCACATCGGGCTCCCGGTTGCATGGCGCTTGCTTCTCCATCTGCCTGTGTTCTGCCGCGCTCGCTTCTTGACTATCATAAATAAATATAAAAATTAAAAAGAAAAAAAAAAAAAAA	.	PASS	PRECISE;SVMETHOD=Snifflesv1.0.12;CHR2=chr30;END=35285536;STD_quant_start=8.208813;STD_quant_stop=6.450999;Kurtosis_quant_start=1.580140;Kurtosis_quant_stop=3.896978;SVTYPE=INS;SUPTYPE=AL;SVLEN=212;STRANDS=+-;STRANDS2=14,12,14,12;RE=26;REF_strand=46,47;Strandbias_pval=0.824993;AF=0.218487	GT:DR:DV	0/0:93:26
chr30	35321222	86338	N	CGGCATGCTCTTTTTTTTTTTTTTTTTTTTTTTTTTTACTTTCATTTTTTTTTTTTGTATTTGGTGTTCCAACTACTAACACTTACAGAAATAACACAGTGCCTCGTCACCCCTTCATCCAACCCCCGCCCCATCCTCCCATTCTACCGGCCCCAGTTCTGTTTTTTTTTCCAGAGTTAGCATGTCTGTTACTTCTGTTTCCCTTTGATGATTTTATGCTGGTGAACGTAAGTCAGTGGAGAATGACAAACATTATATGTCTCATCTCAATTTGGGGCTAAAATAAGGGCTGAAATAT	.	PASS	PRECISE;SVMETHOD=Snifflesv1.0.12;CHR2=chr30;END=35321239;STD_quant_start=1.345185;STD_quant_stop=5.196152;Kurtosis_quant_start=-1.537883;Kurtosis_quant_stop=5.483348;SVTYPE=INS;SUPTYPE=AL,SR;SVLEN=286;STRANDS=+-;STRANDS2=17,26,17,26;RE=43;REF_strand=33,58;Strandbias_pval=0.848443;AF=0.320896	GT:DR:DV	0/1:91:43
chr30	35338305	86339	N	ATTATGAAAACAGTTTGCTATGTCCCACCGCTCGCCAGACCGCACTACACCCTCACCGGTCGAAGCTCATTACTTGGCTTAAAATGAGGAATTGGCAATTATGGGGTGTTAACAACTGTGGATCATTCCTCCTAAACATACACACGGTCTAGACACCAAAACCC	.	FAIL_NOTPRECISE	IMPRECISE;SVMETHOD=Snifflesv1.0.12;CHR2=chr30;END=35338307;STD_quant_start=64.885914;STD_quant_stop=68.671815;Kurtosis_quant_start=-2.113891;Kurtosis_quant_stop=-2.166973;SVTYPE=INS;SUPTYPE=AL;SVLEN=162;STRANDS=+-;STRANDS2=6,17,6,17;RE=23;REF_strand=48,55;Strandbias_pval=0.102228;AF=0.18254	GT:DR:DV	0/0:103:23
chr30	35338248	86340	GTACTGGGGTAGAACAACTGGGAATCCTCATACACACACTGTTAGAATAACACAACCATATTGGAAAAAAGTTTGCTATTATGTAATAATGTTGAAGATACATATACCTGTGACATCCATTAAAATGGCTAAAATGAAGGAATCTGGCAAATA	N	.	FAIL_NOTPRECISE	IMPRECISE;SVMETHOD=Snifflesv1.0.12;CHR2=chr30;END=35338400;STD_quant_start=15.400708;STD_quant_stop=15.048407;Kurtosis_quant_start=-0.970683;Kurtosis_quant_stop=-0.941633;SVTYPE=DEL;SUPTYPE=AL;SVLEN=-152;STRANDS=+-;STRANDS2=9,13,9,13;RE=22;REF_strand=49,56;Strandbias_pval=0.646877;AF=0.173228	GT:DR:DV	0/0:105:22
chr30	35465868	86341	N	AAAGATGGTGAGGATAGGGACCTGGGTGCGGCAGCGGTTTGGGCGCCTTCCTTGGGCCCAGGGGCGACGATCCGGAGACACGGGATCGAATCCACATCGGGCTCCACAGGTGCATGGAGCCTGCTTCTCCCTCTGGCCTGTGTCTCTGCGCCTCTCTCTCGCTCTCTCTGTGACGATCATTAAATAAATAAAAAACTTAAAAAAAAAAAAAAAAA	.	PASS	PRECISE;SVMETHOD=Snifflesv1.0.12;CHR2=chr30;END=35465868;STD_quant_start=1.647509;STD_quant_stop=5.049752;Kurtosis_quant_start=21.694111;Kurtosis_quant_stop=9.822564;SVTYPE=INS;SUPTYPE=AL;SVLEN=221;STRANDS=+-;STRANDS2=32,24,32,24;RE=56;REF_strand=47,53;Strandbias_pval=0.245921;AF=0.358974	GT:DR:DV	0/1:100:56
chr30	35491895	86342	AAAAATCAAGAAAAGGGATCCCTAGGTGGCGCAGCGGTTTGGCGCCAGCCTTCGGCCTAGGGCGCTATCCTGGAGACCCGGGATCGAAATCCCACATTGGGCTCCCAGTGCATGGAGCCTGCTTCTCCCTCTGCCTGTGTCTCTGCCTCTCTCTCTCTCTCTCTCTGTGACTATCATAAATAAATAAAAAAAAATTTAAAAAAAATAAAA	N	.	PASS	PRECISE;SVMETHOD=Snifflesv1.0.12;CHR2=chr30;END=35492106;STD_quant_start=2.708013;STD_quant_stop=2.049390;Kurtosis_quant_start=11.198890;Kurtosis_quant_stop=11.868861;SVTYPE=DEL;SUPTYPE=AL,SR;SVLEN=-211;STRANDS=+-;STRANDS2=17,13,17,13;RE=30;REF_strand=47,49;Strandbias_pval=0.532823;AF=0.238095	GT:DR:DV	0/0:96:30
chr30	35512768	86343	N	AAAAATACGCGGATCCGGGCTGCGCAGCGGTTTTAGCGCCTGCCGTTCGCCATGGCGCGATCTGGAGACCCGGATCGAATCCCACGTCGGGCCTCCCGGGTGCCATGGAGCTGCTCTTCTCCCCTGCCTGTGCTCTCTGCCTCTCTCTCTCTCTCTCTCTGGGTGACTATCATAATAATAAAATTTAAAATACTTTATAAAAAAAAAAAAAAAAAAAAAAAAAA	.	PASS	PRECISE;SVMETHOD=Snifflesv1.0.12;CHR2=chr30;END=35512774;STD_quant_start=1.414214;STD_quant_stop=4.472136;Kurtosis_quant_start=4.978752;Kurtosis_quant_stop=1.087533;SVTYPE=INS;SUPTYPE=AL;SVLEN=229;STRANDS=+-;STRANDS2=6,18,6,18;RE=24;REF_strand=38,61;Strandbias_pval=0.245888;AF=0.195122	GT:DR:DV	0/0:99:24
chr30	35538023	86344	N	CCCCCTTCAAGAAAAAAAGAAAAAAAAAAACAAAAAAAA	.	PASS	PRECISE;SVMETHOD=Snifflesv1.0.12;CHR2=chr30;END=35538031;STD_quant_start=4.358899;STD_quant_stop=6.534524;Kurtosis_quant_start=0.894939;Kurtosis_quant_stop=1.067154;SVTYPE=INS;SUPTYPE=AL;SVLEN=63;STRANDS=+-;STRANDS2=7,8,7,8;RE=15;REF_strand=39,40;Strandbias_pval=1;AF=0.159574	GT:DR:DV	0/0:79:15
chr30	35555279	86345	N	AAAGGGAATCCGGGGTGGCTCAGGCGGTTTGGCGCCTGCCTTTGACACAGGGGCGCATCCTGGAGACCCGGGATCGTCCCACGTCGGGCTCCCGGTGCATTTAGGGCCCTGCATTCTCCACCTCTGCCTTGTCTCTGCCTCTAGCGCTCGCACTGTGTGCCTATCATAATAAATTTAAAAAAAAAATAAAAAAAAGAATGTTTAAAAAACACAATAAAAAAAAAAAAAAATGAATACA	.	PASS	PRECISE;SVMETHOD=Snifflesv1.0.12;CHR2=chr30;END=35555291;STD_quant_start=5.319222;STD_quant_stop=4.758893;Kurtosis_quant_start=9.238667;Kurtosis_quant_stop=2.410997;SVTYPE=INS;SUPTYPE=AL;SVLEN=238;STRANDS=+-;STRANDS2=17,18,17,18;RE=35;REF_strand=40,28;Strandbias_pval=0.403414;AF=0.339806	GT:DR:DV	0/1:68:35
chr30	35568823	86346	GGAGAAGCAGGCTCCATGCAGGGAGCCCGACGTGGGATTCGATCCCGGGTCTCCAGGATCTCGCCCTGGGCCAAAGGAGGCGTAAACCGCTGCGCCACCCAGGGATCCTTTTTTTTTTTTTTTTTTTTTTTTAAATAAAAATTTATTTAATAGTCCCACACACACACAGAGAGAGAGAGAGGCAGAGACACAGGCAGA	N	.	FAIL_NOTPRECISE	IMPRECISE;SVMETHOD=Snifflesv1.0.12;CHR2=chr30;END=35569021;STD_quant_start=9.784032;STD_quant_stop=10.587299;Kurtosis_quant_start=-1.381950;Kurtosis_quant_stop=-0.935870;SVTYPE=DEL;SUPTYPE=AL;SVLEN=-198;STRANDS=+-;STRANDS2=14,9,14,9;RE=23;REF_strand=47,32;Strandbias_pval=1;AF=0.22549	GT:DR:DV	0/0:79:23
chr30	35572594	86347	TAGAGCAATGGGAGGGGCATCTGGCTGGCTCAGTTGGTGGAGGGCGCAACTCTTGATCTTGGGGTTGGGAGCTTAAGCCCCATGCTGGGTACAAAGATTACTTAAAAATAAAATCTTAAAAAAAAAAAAAGAGAGGGGCACCTGGATGGCTGAGTCAGTTAAGCATCTGCCTTTGGCTCAGGTCATGATTTTTGGGGGCCTGGGATCAACCTCATATTGGCTCCCTGTTCAGCAGGGAATCTGCTTTTTCCTCTGTTCCTCCCCCTACTCATGCCCCCACTCCCTCTCTCTCAAATAAATAAAATCTTTTTAAAAATTAAAGATTAAAAAAATGTAGAGCAATGGGAACTTATATACTGTGTTGATGAAGTATAAATTAATATAATAATTCTGGGGCAGCCCGGGTGGCTCAGCGGTTTAGTGCCACCTTCAGCCCAGGGCCTGATCCTGGAGACCAGGGATGGAGTCCCACAACAGGCTCCTTGCATGGAGCCTGTTTCTCCCTCTCCCTGTGTCTCTACCTGCCTCTCTCTCTCTCTCTCTCTCTGTCATGAATAAAGTCTTTAAAAAATAATAATTCTGAAAAACACTTTGCCATTATCAAAGTTGAATATATGCATACCTCACAACCTGGCAATTCCATTCCTACAAATGCTAGAGAAACATTTGTACACTTGCAAACATGAAACAGGTAGAAGGGAACTTATCACTCAATTGTATAATAGCAAGAAAATGAAATCAACTCAAATGTTCATCAAAACTAGAATGAATAAAATATAGTGTAATCATAATACAAAATACTTCACCACAGTGAAATCTAATAAACTACGGCCAACTACAACAATCTGAAACTCATTTCACAAATCTGAACTAAACTTATTTTACTTATTTATTTTCTGGGGGGGGGGGGGGGGGGGAGCGCGGAGATGGAGAGGGAGAATCAGGCTCCACACTCAGCACAGAGCCGGACACGGGGCTTGATCTCACACCCTGAGACCATGACCTGAGCAGGTATCAAGAGTTAGATGTTTAAGCGACTGAGCCACTCAGGCCCCCTGAACTAAACTGTTAAAATCATATAAAATACATATGAAGTTCAAAAACAAGGACAACTAAATTATATTGTTTATGAACATGTAACCTAAGATTCAAAATTATAAAGCAAAGGAAGAAAATGATAATCAAAAAAATTAGGATATAGGGGGTACTTGGATGGCTCAGTTGTTTAAGTGTCTGTCTTCAGCTCAGGTCATGATCCCAGGGGGATTGAGCCCTACACTGGGCTCCCTGCACAGCAGGGAATCTACTTCTTCCTCTTCCTCTCCCTACCCCATTCATTCTCTCTCATTCTCTCTCTCTCTCTCTTTCTCACTCTCCTTCTCTATCTCCACCCCTCTTTCAATAAAATCTTTTTTAAAAGATTTCCACAAAGGAGGATATACATTGGCAAGGGAAGGGAGAGAGAAGGGAGAGGCAACCCTGGTTTGTTGGCCTGGGTGTTAACACAAATATTCACTTCACAATTTTCTGTAAACTTCAAGTTTTATTCATCCTCCTACATATATGAATAAAGAGGAAAAGTAACAACTGCATACAATTGCTATGGTAATTTGCTACAATAAAGCAACTTACTTAAATATGGTACCTAGTATGCATTCAAAAACAAAAAGCTACTATAATTATATAATTTTTGTATCTTCTAAAGTTACTTATGATATTCAAATATTTTGTCCAGTAAATGAAACAAATTCAGATGGTAAAACATTTATCATGATGAACACTGCCTAATAGGTCACATATAGAACTGTGGATTTCCTATGTCGTACACCACTCGAAACTAATACAACATTGTATGTCAACTAGCTTCTGAATGAATGAATGAATGAATGAATGAATGAAACAAATTACTTTCCATCACTGGAATAAAAGACATTTTAGATCTGAATGGCTAGGTCTAACTTCTAATTTCTATTTCACAAGCTCCAAAGCTTGAATTCCTTCTATCCTAACAAGTAACCTTCCTCTCTACCTTTAGTATTTCTGATCTCTTACCCTTTATACTCATAGTACACATTTACACTATAACAGACTGTAAGCAACTGTCACTGAATGCTTGGAATCTTAAAATCTAAGAGATTTAAGGCAGAAAAGAGGGAAAAGAAAGGCTAATGTTATGGAGGGGAAAGTTGTGGGGAAAAAACAGTGGGAACAAAACTTGAGTTATCTCTACATGCAAACACCCAGGACATCAGACCTTTAATTGTAATGCTTTAAGAAGCCAAGCAGCAGAGGGAGAAAAAGCAAGTAAATCATCCATTGTCTGAACAGGTATGATACAATTAAAGCAGATTAACTTTGGTATCAATTACCTAATACTTAGAGGCAAGAAAGTGTACCTATGTTCCAAGATAGATCTACTTCTGAAATTCTCTTACAAAAATAACAAAACAAAACAAACAACAACAACAAATATAGGCTCAAAATATAGGCTCTCTGGAAGAAATCAACTCCTCAATTTACTTGGGGAAGAAACTATTTTTTAATTAATTCAGTCCACAGGTACTATTTATTAACCCAGAAGATTAAGCACAAATATCCAACAGATCCAGGCTCATTAATAAAATTATGGCATAACAGTACAGCAGAAATATTATGCCTCCATGAGAAAGATCTGAATGTACCAATATGGAATGCTCTCCAGAATATATTAAGTGGAGGGGGAAAAAAAGGTACAGAACAGCATACCTAGATAGATAAATATACACACCCCTATCTTTGGCATATGAAGGGAGAATACACACATCTTATTTTTAAAAGAAAAAAAAAATACTGGAATGACTCACCAGAAATTCACAAAAATGATTACCTTTATGGGAGCAAGAAGGAAACAGAAGAGATGGGGGTGACAATGAGATTTCTATACATGCCTTTTCATTTGGTTTCTCCTTTTGAACTATGTATTTCATATATTCAAAAGATAACATTGAACAAAAAAACCCAGGGGAAGCAAA	N	.	PASS	PRECISE;SVMETHOD=Snifflesv1.0.12;CHR2=chr30;END=35575604;STD_quant_start=0.365148;STD_quant_stop=0.000000;Kurtosis_quant_start=11.981242;Kurtosis_quant_stop=11.544581;SVTYPE=DEL;SUPTYPE=AL,SR;SVLEN=-3010;STRANDS=+-;STRANDS2=17,14,17,14;RE=31;REF_strand=44,29;Strandbias_pval=0.666117;AF=0.298077	GT:DR:DV	0/0:73:31
chr30	35587001	86348	N	GGCGTGAAAAAGGTCGAGTATGAGTTGAAACGGTTAGAAGGTAGTGAAAAGGTTAGAGTACCAGTGAAACGTTTGGAGTAGGAGTGAGAAAGAGTAGGATTGAAGGTAGATTACGCGTGAAAGCTACGAGTACCAGTGAAAAGGGAGTCGATTGACAAAGTTAGAGTACTAGGAAAGGTAGAGCGAGTGAAAAGGTAGCCGTCGGAGTGAGAAGGTAGAGTACAGTGGAAAGATAGAGTACCCAGTGAAAAGGTAGAGTAGGATTGACGAGTTATAGTTCCTAGTGAAAAGTAGAGTAGGAGTGAAAAAGTTAGAGTTAGGCTTGAAAAGGTAGAGTACGAGTGAAAATATAGTAGTACCAGTGGAAAAGGTAGAGGTCGGGATTGGACAAGTTAGAGTACTAGCTGGAAAAGTAGAGTCGGAGTGAAAGGTGGAGTAGGAATTAAAAGGAGAGTCCGAGTGAAAAGGTAGAGTAGGAGTGAAAAAGATAAGTACCACGTTGAAAAAGAAGAGTCGGAGTGAAAAGGTAGGCGGAGTGAGCAGGTAGATAGGATGAACAGGTAGAGTAGGAGTGAAAAGTTAGAGTACGAGTGAAAAGTGGAGGAGAGTGAGAAGTAGTATACGAATGAAAAAGCGTAGAG	.	FAIL_NOTPRECISE	IMPRECISE;SVMETHOD=Snifflesv1.0.12;CHR2=chr30;END=35587016;STD_quant_start=168.960350;STD_quant_stop=135.938221;Kurtosis_quant_start=-1.627871;Kurtosis_quant_stop=-1.633146;SVTYPE=INS;SUPTYPE=AL,SR;SVLEN=641;STRANDS=+-;STRANDS2=9,11,9,11;RE=15;REF_strand=40,45;Strandbias_pval=1;AF=0.15	GT:DR:DV	0/0:85:15
chr30	35586755	86349	N	TGAGAAGGTAGACGTTCGGATTGAAAAGGAGAGTCGGAA	.	FAIL_NOTPRECISE	IMPRECISE;SVMETHOD=Snifflesv1.0.12;CHR2=chr30;END=35586761;STD_quant_start=9.384384;STD_quant_stop=12.239281;Kurtosis_quant_start=-1.211454;Kurtosis_quant_stop=0.212295;SVTYPE=INS;SUPTYPE=AL;SVLEN=37;STRANDS=+-;STRANDS2=10,22,10,22;RE=31;REF_strand=46,47;Strandbias_pval=0.0991646;AF=0.25	GT:DR:DV	0/0:93:31
chr30	35587103	86350	AGGTAGGATTGAAGTGAGACGAGTGAAGAGAGTACCATGAAAAGTAGGATTGAAAGTTAGAGTT	N	.	PASS	PRECISE;SVMETHOD=Snifflesv1.0.12;CHR2=chr30;END=35587177;STD_quant_start=4.816638;STD_quant_stop=3.162278;Kurtosis_quant_start=-0.446694;Kurtosis_quant_stop=-0.103058;SVTYPE=DEL;SUPTYPE=AL;SVLEN=-74;STRANDS=+-;STRANDS2=20,11,20,11;RE=31;REF_strand=38,45;Strandbias_pval=0.0934206;AF=0.27193	GT:DR:DV	0/0:83:31
chr30	35587443	86351	N	AAAAAGTTAGCTTACGCTCGGAAAAGGGTCGCGTAGGAGTGCGACGGTAGAGTACCAGTGAAAAGATAGAGTACAGTTC	.	FAIL_NOTPRECISE	IMPRECISE;SVMETHOD=Snifflesv1.0.12;CHR2=chr30;END=35587446;STD_quant_start=50.446341;STD_quant_stop=30.780134;Kurtosis_quant_start=-2.042664;Kurtosis_quant_stop=-1.607010;SVTYPE=INS;SUPTYPE=AL;SVLEN=85;STRANDS=+-;STRANDS2=7,17,7,17;RE=24;REF_strand=37,44;Strandbias_pval=0.166428;AF=0.228571	GT:DR:DV	0/0:81:24
chr30	35667419	86352	N	AAAATGGGTAAATAAGAAATAAAAAAAAAAAA	.	PASS	PRECISE;SVMETHOD=Snifflesv1.0.12;CHR2=chr30;END=35667431;STD_quant_start=4.330127;STD_quant_stop=3.915780;Kurtosis_quant_start=7.591402;Kurtosis_quant_stop=8.221884;SVTYPE=INS;SUPTYPE=AL;SVLEN=33;STRANDS=+-;STRANDS2=15,9,15,9;RE=24;REF_strand=45,35;Strandbias_pval=0.643578;AF=0.230769	GT:DR:DV	0/0:80:24
chr30	35674094	86353	N	TGGGATCCCTGGGTGTCGCAGCGGTTTGGCGCCTGCCTTTGGCCAGGGCGCGATCCTGGAGACCCTGGAATCGAATCCCACGTCGGTCTCCCGGTGCAGGAGCCTTGGCTGCTCTCACACCTCTCTGCCCTGTGGGTATCGGCCTCTCTCTCGCGCTCTTGACTATCATAATAAATAAAATTAAAAAAAAAAAAAAAAAAAAATTATTTACTCA	.	FAIL_NOTPRECISE	IMPRECISE;SVMETHOD=Snifflesv1.0.12;CHR2=chr30;END=35674103;STD_quant_start=50.665570;STD_quant_stop=13.202273;Kurtosis_quant_start=-0.559861;Kurtosis_quant_stop=3.093028;SVTYPE=INS;SUPTYPE=AL;SVLEN=202;STRANDS=+-;STRANDS2=6,8,6,8;RE=14;REF_strand=49,44;Strandbias_pval=0.572974;AF=0.130841	GT:DR:DV	0/0:93:14
chr30	35680388	86354	N	ATTTCATTTTTTGTTTTTTTAAATTTTTTATTGTAGAATAGTCACAGAGAGAGAGAGAGAATGGAGGCAGGAGACACAGGCGAGGGAGAAGCAGGCTCCATGCACCGGACACCCACGGGGGAATTATGATCCCGTTCTCCAGGATCGCCGCCCTGGGCCAAGGCGACGCCAAACGCTGCGCACCCAGGGATCCCGGATAATGCCGTGTTTA	.	PASS	PRECISE;SVMETHOD=Snifflesv1.0.12;CHR2=chr30;END=35680387;STD_quant_start=2.112235;STD_quant_stop=5.121598;Kurtosis_quant_start=12.165279;Kurtosis_quant_stop=13.850164;SVTYPE=INS;SUPTYPE=AL,SR;SVLEN=222;STRANDS=+-;STRANDS2=29,23,29,23;RE=52;REF_strand=51,41;Strandbias_pval=1;AF=0.361111	GT:DR:DV	0/1:92:52
chr30	35707902	86355	N	AAATATTACGGCCAAAAAAATAAATAAATAATAAAATAAAAA	.	PASS	PRECISE;SVMETHOD=Snifflesv1.0.12;CHR2=chr30;END=35707905;STD_quant_start=1.521772;STD_quant_stop=2.772041;Kurtosis_quant_start=13.481957;Kurtosis_quant_stop=13.859087;SVTYPE=INS;SUPTYPE=AL;SVLEN=46;STRANDS=+-;STRANDS2=17,22,17,22;RE=39;REF_strand=40,44;Strandbias_pval=0.702007;AF=0.317073	GT:DR:DV	0/1:84:39
chr30	35712564	86356	AAAAACTCAGGAGCTGGGATCCCTGGGTGGCGCAGCGGTTTGGCGCCTGCCTTTGACCCAGGGCGCGATCCTGGAGACCCGGGATCGAATCCCACATCGGGCTCCTGGTGCATGGAGCCTGCTTCTCCCTCTGCCTGTGTCTCTGCCTCTCTCTCTCTCACTGTGTGCCTATCACAAATATAAAAATTAAAAAAAAAAA	N	.	PASS	PRECISE;SVMETHOD=Snifflesv1.0.12;CHR2=chr30;END=35712763;STD_quant_start=3.748333;STD_quant_stop=3.866523;Kurtosis_quant_start=-0.836403;Kurtosis_quant_stop=-1.589144;SVTYPE=DEL;SUPTYPE=AL;SVLEN=-199;STRANDS=+-;STRANDS2=18,23,18,23;RE=41;REF_strand=48,53;Strandbias_pval=0.714641;AF=0.288732	GT:DR:DV	0/0:101:41
chr30	35724645	86357	N	CATCCAGCCCGCGGCTGGCCCGACCCCGGGCCCCGCCCCTCACCGCCCGGCCTGTCCCCCCCGCAGCCCCGGGGCACCGCCCCT	.	FAIL_NOTPRECISE	IMPRECISE;SVMETHOD=Snifflesv1.0.12;CHR2=chr30;END=35724671;STD_quant_start=25.473516;STD_quant_stop=35.511970;Kurtosis_quant_start=-1.667665;Kurtosis_quant_stop=-0.986904;SVTYPE=INS;SUPTYPE=AL;SVLEN=62;STRANDS=+-;STRANDS2=13,8,13,8;RE=21;REF_strand=35,41;Strandbias_pval=0.225672;AF=0.216495	GT:DR:DV	0/0:76:21
chr30	35724694	86358	N	CCTGCCCCTGTCCCACCCCGCCCCCCGCGGGGGCCCCGCCCCTTCCCTCCCTGTTTCCCGCCCCCCTCCGCCCTGCCTCCCCGCCCGCCCCACCCGC	.	FAIL_NOTPRECISE	IMPRECISE;SVMETHOD=Snifflesv1.0.12;CHR2=chr30;END=35724714;STD_quant_start=47.834088;STD_quant_stop=64.037489;Kurtosis_quant_start=0.756279;Kurtosis_quant_stop=-0.541012;SVTYPE=INS;SUPTYPE=AL;SVLEN=116;STRANDS=+-;STRANDS2=8,6,8,6;RE=14;REF_strand=36,41;Strandbias_pval=0.566579;AF=0.153846	GT:DR:DV	0/0:77:14
chr30	35733290	86359	N	AATTCCGCGTGCTCGCTTTCCGGCAGCACATATACTAAAAAAAAAAAAA	.	PASS	PRECISE;SVMETHOD=Snifflesv1.0.12;CHR2=chr30;END=35733290;STD_quant_start=4.086563;STD_quant_stop=6.572671;Kurtosis_quant_start=5.712544;Kurtosis_quant_stop=3.584697;SVTYPE=INS;SUPTYPE=AL;SVLEN=45;STRANDS=+-;STRANDS2=12,9,12,9;RE=21;REF_strand=41,42;Strandbias_pval=0.627602;AF=0.201923	GT:DR:DV	0/0:83:21
chr30	35749393	86360	N	CGGGGGGGGGGGGGGGGGGGAGGGGGGGGGGGGGGGGGGGGGGGGGGGGGGGGGGGGGGGGGGGGGGGGAGGGGGGGGGGGGGGGGGGGGGGGGGGGGGGGGGGGGGGGGGGGGGGGGGGGGGGGGGGGGGGGGGGGGGGGGGGGGGGGGGGGGGGGGGGGGGGGGGGTGGGGGGGGG	.	FAIL_NOTPRECISE	IMPRECISE;SVMETHOD=Snifflesv1.0.12;CHR2=chr30;END=35749433;STD_quant_start=12.537942;STD_quant_stop=47.415187;Kurtosis_quant_start=0.665173;Kurtosis_quant_stop=0.720013;SVTYPE=INS;SUPTYPE=AL;SVLEN=97;STRANDS=+-;STRANDS2=8,6,8,6;RE=14;REF_strand=43,43;Strandbias_pval=0.77493;AF=0.14	GT:DR:DV	0/0:86:14
chr30	35755317	86361	AAATTTCTTAGAGAATTGCTCTGGAGGGCATAGAGATCGATTCGGCTCCCGTGAATGCTTCTGCTGCCTGTGTTCTGCCTTCTCGGAATAATAAATAAA	N	.	PASS	PRECISE;SVMETHOD=Snifflesv1.0.12;CHR2=chr30;END=35755419;STD_quant_start=3.633180;STD_quant_stop=1.843909;Kurtosis_quant_start=-1.316809;Kurtosis_quant_stop=0.962656;SVTYPE=DEL;SUPTYPE=AL;SVLEN=-102;STRANDS=+-;STRANDS2=24,27,24,27;RE=51;REF_strand=42,39;Strandbias_pval=0.7209;AF=0.386364	GT:DR:DV	0/1:81:51
chr30	35755341	86362	N	GCGGTTTGGCCCTGCCTTTGCCCAGGCGCGATCCTG	.	PASS	PRECISE;SVMETHOD=Snifflesv1.0.12;CHR2=chr30;END=35755340;STD_quant_start=3.835920;STD_quant_stop=9.153454;Kurtosis_quant_start=-0.608360;Kurtosis_quant_stop=-0.998736;SVTYPE=INS;SUPTYPE=AL;SVLEN=47;STRANDS=+-;STRANDS2=15,13,15,13;RE=28;REF_strand=40,39;Strandbias_pval=0.828736;AF=0.261682	GT:DR:DV	0/0:79:28
chr30	35756757	86363	N	TAAAAGGCTTTAAATGAAAAAAAAAATAAAAATAAAAAAAAATCAATAA	.	PASS	PRECISE;SVMETHOD=Snifflesv1.0.12;CHR2=chr30;END=35756761;STD_quant_start=3.405877;STD_quant_stop=3.224903;Kurtosis_quant_start=1.781617;Kurtosis_quant_stop=0.353759;SVTYPE=INS;SUPTYPE=AL;SVLEN=43;STRANDS=+-;STRANDS2=12,5,12,5;RE=17;REF_strand=42,41;Strandbias_pval=0.182972;AF=0.17	GT:DR:DV	0/0:83:17
chr30	35758006	86364	N	AAAAAGTTTTTTTTTTTTTTTTTTTATTACTTATGATAGTCCGAGAGAGAGAGAGAAGAGGCAACGAACACAGGCAGCAGGGAGAGCAAGGCTGCACGCCCAGGCGAGGCCGGACGTGGGATTCGATCCTGGTCTCCAGGATCTTGCCCTGGGCAACGGCCGTCGCAAACTTGCTGCGCCACCCAGGGCTTCCCAAGA	.	PASS	PRECISE;SVMETHOD=Snifflesv1.0.12;CHR2=chr30;END=35758015;STD_quant_start=3.082207;STD_quant_stop=5.157519;Kurtosis_quant_start=1.178572;Kurtosis_quant_stop=0.141036;SVTYPE=INS;SUPTYPE=AL;SVLEN=192;STRANDS=+-;STRANDS2=14,5,14,5;RE=19;REF_strand=44,38;Strandbias_pval=0.129723;AF=0.188119	GT:DR:DV	0/0:82:19
chr30	35758818	86365	N	AGCAACTCCCCTAACAGCTTTATGTCCTTTTTCCATGTTGGGCACACGTGGATTTTTCACCAGTCTTGTGTTTGG	.	PASS	PRECISE;SVMETHOD=Snifflesv1.0.12;CHR2=chr30;END=35758817;STD_quant_start=0.000000;STD_quant_stop=2.972092;Kurtosis_quant_start=3.415819;Kurtosis_quant_stop=3.735261;SVTYPE=INS;SUPTYPE=AL;SVLEN=76;STRANDS=+-;STRANDS2=20,16,20,16;RE=36;REF_strand=43,36;Strandbias_pval=1;AF=0.313043	GT:DR:DV	0/1:79:36
chr30	35767090	86366	N	CTTGGAATTCTTATATGTTTTTTTTTTTCTAAATAGATATTGTTAATTTTTATTTATGGATGAAAGTATTCACCAGAGAGAGAGGAACGCAGACACAACAGGCAGAGGAGAAGCAGGCAGCCATGCACCATGAGCCCGACGTGGGATTTCGACCCGGGTCTCCGAGGACCGGCCCTGAGCAAAAAGGCAGGCGAACAACAGCTGCGCCACACCAGGATCCCATGTTCTG	.	PASS	PRECISE;SVMETHOD=Snifflesv1.0.12;CHR2=chr30;END=35767095;STD_quant_start=2.915476;STD_quant_stop=5.486347;Kurtosis_quant_start=6.778569;Kurtosis_quant_stop=0.579783;SVTYPE=INS;SUPTYPE=AL;SVLEN=222;STRANDS=+-;STRANDS2=10,6,10,6;RE=16;REF_strand=39,33;Strandbias_pval=0.59008;AF=0.181818	GT:DR:DV	0/0:72:16
chr30	35772782	86367	N	CCCAACCCCCACCCCCCTCCACCCCCCCCCC	.	FAIL_NOTPRECISE	IMPRECISE;SVMETHOD=Snifflesv1.0.12;CHR2=chr30;END=35772783;STD_quant_start=0.707107;STD_quant_stop=12.247449;Kurtosis_quant_start=1.188430;Kurtosis_quant_stop=-0.259226;SVTYPE=INS;SUPTYPE=AL;SVLEN=39;STRANDS=+-;STRANDS2=7,5,7,5;RE=12;REF_strand=40,31;Strandbias_pval=1;AF=0.144578	GT:DR:DV	0/0:71:12
chr30	35783642	86368	N	AAGACGCGGTGTATTTTTAGATTTTTGTTTTTAACTTGGTTTAAATTAGATTGTATGGAATAGTCACGCGTATATATAGTCAGAGACATAGGCAGAGTGAGGAAGTAGCTCCATGCACTGGGATCCCGACGTGGATTCGGTCCACGTATTCTCCAGTATCGCGGCCCGTTTGCCAAAGGCATGCGCCAAACTGCGTGCGCCACCCCAGTATCCAATATCCA	.	PASS	PRECISE;SVMETHOD=Snifflesv1.0.12;CHR2=chr30;END=35783656;STD_quant_start=5.866154;STD_quant_stop=5.035170;Kurtosis_quant_start=12.389482;Kurtosis_quant_stop=10.619710;SVTYPE=INS;SUPTYPE=AL;SVLEN=212;STRANDS=+-;STRANDS2=19,15,19,15;RE=34;REF_strand=52,49;Strandbias_pval=0.695202;AF=0.251852	GT:DR:DV	0/0:101:34
chr30	35787060	86369	TAAGATTTATTTTTGGGATCCCTGGGTGGCGCAGCGGTTTGGCGCCTGCCTTTGGCCCAGGGCGTGATCCCGGAGACCCGGGATCGAATCCCACGTCGGGCTCCCGGTGCATGGAGCCTGCTTCTCCCTCTGCCTGTCTCTGCCTCCGTCTCTCTCTCTCTCTCTGTAACTATCATAAATAAATAAAAAAATTAAAAAAAAA	N	.	PASS	PRECISE;SVMETHOD=Snifflesv1.0.12;CHR2=chr30;END=35787264;STD_quant_start=0.666667;STD_quant_stop=0.235702;Kurtosis_quant_start=9.381364;Kurtosis_quant_stop=-0.169632;SVTYPE=DEL;SUPTYPE=AL;SVLEN=-204;STRANDS=+-;STRANDS2=17,20,17,20;RE=37;REF_strand=42,49;Strandbias_pval=1;AF=0.289062	GT:DR:DV	0/0:91:37
chr30	35795352	86370	N	AAATTTGTGGGAGTGATTGGGATGATGGGCAACTGGGTTTAATTCTTATAGTAAGTACAATTGACCAACATAAAAAATAACTTAAAAAAAAAATA	.	PASS	PRECISE;SVMETHOD=Snifflesv1.0.12;CHR2=chr30;END=35795357;STD_quant_start=0.324443;STD_quant_stop=2.892822;Kurtosis_quant_start=6.045018;Kurtosis_quant_stop=0.477000;SVTYPE=INS;SUPTYPE=AL;SVLEN=94;STRANDS=+-;STRANDS2=16,23,16,23;RE=39;REF_strand=42,52;Strandbias_pval=0.847887;AF=0.293233	GT:DR:DV	0/0:94:39
chr30	35796072	86371	N	TATAGTGGGAGGCACTGAATAAAAAAAAAAAAAAAAA	.	PASS	PRECISE;SVMETHOD=Snifflesv1.0.12;CHR2=chr30;END=35796080;STD_quant_start=3.519785;STD_quant_stop=4.921608;Kurtosis_quant_start=11.877129;Kurtosis_quant_stop=13.794275;SVTYPE=INS;SUPTYPE=AL;SVLEN=35;STRANDS=+-;STRANDS2=14,22,14,22;RE=36;REF_strand=45,49;Strandbias_pval=0.432451;AF=0.276923	GT:DR:DV	0/0:94:36
chr30	35803257	86372	TTTAAAGAGGGATCCCTGGGTGGTGCAGCGGTTTGGCGCCTGCCTTTGGCCCAGGGCGCGATCCTGGGGACCCAGGATCGAATCCCACATCGGGCTCCCGGTGCATGAAGCCTGCTTCTCCCTCTGCCTGTGTCTCTGCGCCTCTCTCTCTCTCTGTGACTATCATAAATAAATAAAAATTAAAAAAAATACATTTAAAAAAATAAAAA	N	.	PASS	PRECISE;SVMETHOD=Snifflesv1.0.12;CHR2=chr30;END=35803465;STD_quant_start=5.422177;STD_quant_stop=4.743416;Kurtosis_quant_start=-0.852860;Kurtosis_quant_stop=-1.609564;SVTYPE=DEL;SUPTYPE=AL;SVLEN=-208;STRANDS=+-;STRANDS2=4,9,4,9;RE=13;REF_strand=47,42;Strandbias_pval=0.234291;AF=0.127451	GT:DR:DV	0/0:89:13
chr30	35808799	86373	N	GCATAATTCTTTTTTTTTTTTTAATTTACTTATGATAGTCCACAGAGAGAGAGAGAGAGAGGCAGAGACACAGGCAGAGGGAGAGAGGCGCGATGCTGGGAGCCCGATGTTGGGATTCGAATCCCGGGTCTCCAGGATCGCGCCCTGGGCCAAAGGCAGGCGACTAAAACCGCTAAACCGCTGCGCCGCCCAGGGATCCCC	.	PASS	PRECISE;SVMETHOD=Snifflesv1.0.12;CHR2=chr30;END=35808806;STD_quant_start=2.258318;STD_quant_stop=5.822371;Kurtosis_quant_start=-1.173601;Kurtosis_quant_stop=4.799469;SVTYPE=INS;SUPTYPE=AL;SVLEN=192;STRANDS=+-;STRANDS2=7,9,7,9;RE=16;REF_strand=38,38;Strandbias_pval=0.785021;AF=0.173913	GT:DR:DV	0/0:76:16
chr30	35809707	86374	N	GTCTTTTTTTTTTTTTTATTTTTTATTTATTTATGATAGGCACGCACAGTGAGAGAGAGAGAGAGAGCAGAGACACAGGCAGAGAAGAGAAGCAGGCTCCATGCACTGGGAGCCCGACGGGGGACTCGATCCCGGTCTCCAGGATCGCCCCTGGCCCAAGCAAGGCCGCCAAACCGCGCGCCACCCGGGATCCAAAATTTATATTCCCTT	.	FAIL_NOTPRECISE	IMPRECISE;SVMETHOD=Snifflesv1.0.12;CHR2=chr30;END=35809766;STD_quant_start=24.361855;STD_quant_stop=24.261080;Kurtosis_quant_start=-0.227957;Kurtosis_quant_stop=-0.973791;SVTYPE=INS;SUPTYPE=AL;SVLEN=148;STRANDS=+-;STRANDS2=6,10,6,10;RE=16;REF_strand=40,40;Strandbias_pval=0.419804;AF=0.166667	GT:DR:DV	0/0:80:16
chr30	35823806	86375	TAAAATTTCTTTAAAATTTTTTTTTTTTTAAATTTATGATAGGCACACAGTGAGAGAGAGAGAGGCAGAGACACAGGCAGAGGGAGAAGCAGGCTCCATGCACCGGGAGCCCGACGTGGGATTCGATCCCGGGTCTCCAGGATCGCGCCCTGGGCCAAAGGCAGGCGCTAAACCGCCGCGCCACCCAGGGATCCCC	N	.	PASS	PRECISE;SVMETHOD=Snifflesv1.0.12;CHR2=chr30;END=35824002;STD_quant_start=1.460593;STD_quant_stop=0.816497;Kurtosis_quant_start=-1.090291;Kurtosis_quant_stop=-1.382443;SVTYPE=DEL;SUPTYPE=AL;SVLEN=-196;STRANDS=+-;STRANDS2=12,19,12,19;RE=31;REF_strand=52,53;Strandbias_pval=0.313113;AF=0.227941	GT:DR:DV	0/0:105:31
chr30	35851520	86376	ATTTTTTATTAGAAGACTCAATATTGTTTCATGTCTACATTA	N	.	PASS	PRECISE;SVMETHOD=Snifflesv1.0.12;CHR2=chr30;END=35851562;STD_quant_start=0.577350;STD_quant_stop=0.471405;Kurtosis_quant_start=-0.975050;Kurtosis_quant_stop=-0.895068;SVTYPE=DEL;SUPTYPE=AL;SVLEN=-42;STRANDS=+-;STRANDS2=16,21,16,21;RE=37;REF_strand=36,45;Strandbias_pval=1;AF=0.313559	GT:DR:DV	0/1:81:37
chr30	35851561	86377	N	TATTTATGATAGGCACACAGTGCGAGAGAGAGAGGCAGAGGGGACACAGGCCGAGGAGAAGCAGGCTCCATTGCCACCGGAGCCCGATTGGATTCGCTCCCGGGGTCTCCAGGATCTCGCCATGGGCCAAAGGGCAGGCGCCAAACCGCTGCCGCACCCAGGGATCCCG	.	PASS	PRECISE;SVMETHOD=Snifflesv1.0.12;CHR2=chr30;END=35851560;STD_quant_start=0.000000;STD_quant_stop=5.024938;Kurtosis_quant_start=1.294958;Kurtosis_quant_stop=1.147599;SVTYPE=INS;SUPTYPE=AL;SVLEN=170;STRANDS=+-;STRANDS2=12,20,12,20;RE=32;REF_strand=36,45;Strandbias_pval=0.533617;AF=0.283186	GT:DR:DV	0/0:81:32
chr30	35852285	86378	N	AGTAGTGGAATCTTTTTTTTTTTTTTTTTTAATTTTTATTTATTTATGATAGGCACACAGTGCGAGAGAGAGCGCGGCAGAGAACAGGCAGATGGAGCAGCCGGATCATGCACCGGAAACCCGAACGTTGATTTCGATTCCGGGTCTCCAGGAATCATGCCCTGGTCCACGGCAGGCGCCAAACCGCCTGCGCCACCCAGGGATCCC	.	PASS	PRECISE;SVMETHOD=Snifflesv1.0.12;CHR2=chr30;END=35852291;STD_quant_start=2.704163;STD_quant_stop=6.031169;Kurtosis_quant_start=11.575259;Kurtosis_quant_stop=4.583864;SVTYPE=INS;SUPTYPE=AL;SVLEN=216;STRANDS=+-;STRANDS2=11,22,11,22;RE=33;REF_strand=36,52;Strandbias_pval=0.532064;AF=0.272727	GT:DR:DV	0/0:88:33
chr30	35862189	86379	N	TTTTTGTTTTTTTTTTAAAATTTTTTTTTATTTTGTTATTTATGTAGAGGCCACCCAGTTAGATAGCGAGAAGAGAGAGGCAAGACACAGGCAGAGGAGACAGCTCATGCAACCGGGGCCCGACATGGATTCGTCCACGTCTCCAGGATCACGCCCTGGACAAAGGCAAGGCGCTAAAACCGCTTGCGCCACCCGGGATCCCTACTTCCTTCTTGC	.	FAIL_NOTPRECISE	IMPRECISE;SVMETHOD=Snifflesv1.0.12;CHR2=chr30;END=35862188;STD_quant_start=14.852609;STD_quant_stop=28.381332;Kurtosis_quant_start=5.144174;Kurtosis_quant_stop=4.029677;SVTYPE=INS;SUPTYPE=AL;SVLEN=225;STRANDS=+-;STRANDS2=7,4,7,4;RE=11;REF_strand=29,28;Strandbias_pval=0.521306;AF=0.161765	GT:DR:DV	0/0:57:11
chr30	35872412	86380	N	CTATGTCTCCGTTTCTTTTTTTTTATATTTTTTTTTTTTT	.	PASS	PRECISE;SVMETHOD=Snifflesv1.0.12;CHR2=chr30;END=35872423;STD_quant_start=0.603023;STD_quant_stop=3.861229;Kurtosis_quant_start=2.434634;Kurtosis_quant_stop=1.887891;SVTYPE=INS;SUPTYPE=AL;SVLEN=31;STRANDS=+-;STRANDS2=13,9,13,9;RE=22;REF_strand=42,36;Strandbias_pval=0.809108;AF=0.22	GT:DR:DV	0/0:78:22
chr30	35881195	86381	AAGATAGGAAGCTAAGGGGATCCCTGGGTGGCGCAGCGGTTTGGCGCCTGCCTTTGGCTCAGGGCGTGATCCTGGAGACCCGGGATCGAATCCCACGTCAGGCTCCCGGTGCATGGAGCCTGCTTCTCCCTCTGCCTGTGTCTCTGCCTCTCTCTCTCTCTCTCTCTCTCTCTCTGTGACTGTCATAAATAAATAAAAATTTAAAAAAAAAAAAAAAAAA	N	.	PASS	PRECISE;SVMETHOD=Snifflesv1.0.12;CHR2=chr30;END=35881416;STD_quant_start=2.533114;STD_quant_stop=2.565801;Kurtosis_quant_start=-1.779138;Kurtosis_quant_stop=-1.805680;SVTYPE=DEL;SUPTYPE=AL;SVLEN=-221;STRANDS=+-;STRANDS2=13,11,13,11;RE=24;REF_strand=32,32;Strandbias_pval=0.812761;AF=0.272727	GT:DR:DV	0/0:64:24
chr30	35885704	86382	N	TTATTTATTATTTATTTATTTATTATTTCTTTA	.	PASS	PRECISE;SVMETHOD=Snifflesv1.0.12;CHR2=chr30;END=35885703;STD_quant_start=7.259477;STD_quant_stop=7.134424;Kurtosis_quant_start=3.501449;Kurtosis_quant_stop=5.397822;SVTYPE=INS;SUPTYPE=AL;SVLEN=36;STRANDS=+-;STRANDS2=5,6,5,6;RE=11;REF_strand=35,38;Strandbias_pval=1;AF=0.130952	GT:DR:DV	0/0:73:11
chr30	35903503	86383	N	AATTACTCACAAAAAAAAAAACAAAAAAAAAAAAAAAATAACAAAAAAAAAAAT	.	PASS	PRECISE;SVMETHOD=Snifflesv1.0.12;CHR2=chr30;END=35903516;STD_quant_start=6.145299;STD_quant_stop=4.485270;Kurtosis_quant_start=3.433755;Kurtosis_quant_stop=3.393462;SVTYPE=INS;SUPTYPE=AL;SVLEN=47;STRANDS=+-;STRANDS2=18,16,18,16;RE=34;REF_strand=42,41;Strandbias_pval=0.841337;AF=0.290598	GT:DR:DV	0/0:83:34
chr30	35905543	86384	N	TTGGTTTTAACCTTCTTTTTTTTTTTTTTTTTTTTTTTTTTTTAATTTTTATTTATTCATGATAGGCACCCAGTGAGAAGGAGAAGGCAGAGACACAGGCAGAGGAGAAGCAGGCTCCATGCACCGGGAGCCTGAACGTGGGATTCGATCCCGGATCTCCAGATCACGCCCTGGGCCCAAAGGCAAGGCGCCAACCGCTGGCCACCCAGGGAATCCC	.	PASS	PRECISE;SVMETHOD=Snifflesv1.0.12;CHR2=chr30;END=35905547;STD_quant_start=5.700877;STD_quant_stop=9.235800;Kurtosis_quant_start=3.026304;Kurtosis_quant_stop=4.777251;SVTYPE=INS;SUPTYPE=AL;SVLEN=221;STRANDS=+-;STRANDS2=9,6,9,6;RE=15;REF_strand=39,41;Strandbias_pval=0.57522;AF=0.157895	GT:DR:DV	0/0:80:15
chr30	35917221	86385	N	AAACTGGGTGTCCACAGGAGATACCTGGGTGCAGCGGTTTAGCGCTGCCGTTGCCCAGGGCGGCGATCCTGGGTGCAGGACATCCCGTGGGGACTCCCGTTGCTGGATGCCTTCTTCTCCCTCTGGCCTGTGTCTACTGCCTCTCGCTCTTCTCTCCTGGCTCTGTGACTATCATAATAAATAAACAGTTAAAAAAAAAAAAAAAA	.	PASS	PRECISE;SVMETHOD=Snifflesv1.0.12;CHR2=chr30;END=35917233;STD_quant_start=3.800585;STD_quant_stop=6.883959;Kurtosis_quant_start=9.645271;Kurtosis_quant_stop=0.272473;SVTYPE=INS;SUPTYPE=AL;SVLEN=227;STRANDS=+-;STRANDS2=19,17,19,17;RE=36;REF_strand=37,48;Strandbias_pval=0.426146;AF=0.297521	GT:DR:DV	0/0:85:36
chr30	35955498	86386	N	AAGAAATAAACATGAGGGATCCCTGGGTGGGGCGCATACGGTTGGCGCCTGGAGTTGTCCCGGTGCGCGAGTCCGTTAGAACCCCCGGGTCAGGAATCCCACATCGGCTCCCGTGCATGGAGCCTGGCTCGCCGCCATTCCTGTGTCCTCCTGCCTCTCTCTCTCTAATCTGGGTGTGACTATCATAAATAAATAGAATTAAAAAAAAAAAAAAAAAAAAAAAAAAAA	.	PASS	PRECISE;SVMETHOD=Snifflesv1.0.12;CHR2=chr30;END=35955502;STD_quant_start=1.820931;STD_quant_stop=5.031480;Kurtosis_quant_start=15.070070;Kurtosis_quant_stop=8.232370;SVTYPE=INS;SUPTYPE=AL;SVLEN=229;STRANDS=+-;STRANDS2=23,15,23,15;RE=38;REF_strand=43,45;Strandbias_pval=0.249416;AF=0.301587	GT:DR:DV	0/1:88:38
chr30	35965387	86387	N	AGGCAGAAACACAATGAGGCCAAAAAGGGAGAGCCCACATGTGCTGTGAGGAAGGGAGTGCCGGTCCGGGACGGAAGCATGAATAGGAAAGAGAACAGAGAAATGAACTAGCCGCGCACGTACCGATACCTCCGCACTGACGGCGAGATGGAGAGGGTCGATAGGGCAAGAAGAGGGGTCAGAGATGTATCTCGTGTTAATAGTTCGATATGGCGATAGGGCGAGCTTGAGCGCTGGCGAGAGGGACGGAGAGGGGCGAAGAGGAGATATGGCCGAGGTAAGAGTATTGGAGATCTGGCGAGATGATGCGATTTAATAGTGCTAATGTAATCGTTAGAGAGGGCGATATGCCTCTCTTTCACTATGTCTATGCGCTTCTCGATTGTTCTATAGGATGAGCTTTCTGAGATTTAGTCTCTTTTCTCTATTGCTCTATTTCTCTCGTGTAGAGTCTCGCTCGTTAGTATCTTTCTCTATTGCTCTCTTGCTCTCGCATTATCTGATGAGCGAGGGCTATTATTGAGTATCCTGCCTAGCGTCTCTCTCTTATATATTGCGCTTTTCCTCTCTTTCTATATTGCGCTCTTGACTCCATCCCTTCTCCGCTATCCTCTATCATACTCTCCGCTCTCAGCGATCCCTTCATCCTCTCTCCTCTCTCCTCTATCCTCTCTCCTGCTCGCCCTCTCCTCTCTCCTCTCTCCTCTCTCCTCTCTCCTCTCTCCCTTCCTCCCTCCCTCCTCCTCCTCTCCTCTCTTTCTCTCTCTTTCCCCTCTACCCTCTCCCTTTCTCTCCTCTCCACTTCCTTTCCTCCTTTTTCTGATTTAAACCGTACGGTAAGGCCACTTGGTGGCTCAACAGTTAAGTGTCTGCCTTCAGCCTCCGTGTCGTGATCCTAGGGTCCTGGGACTTGGGGCTTCTGCAGGCGCCTACTTCTCCCTCTGCCTTGTCTCTGTCTCTGTCTCTCTCTGTATCTCTCACTCATAATAAATAAACTCT	.	FAIL_NOTPRECISE	IMPRECISE;SVMETHOD=Snifflesv1.0.12;CHR2=chr30;END=35965485;STD_quant_start=119.298785;STD_quant_stop=365.464636;Kurtosis_quant_start=-0.376675;Kurtosis_quant_stop=-0.996906;SVTYPE=INS;SUPTYPE=AL,SR;SVLEN=846;STRANDS=+-;STRANDS2=4,13,4,13;RE=17;REF_strand=43,12;Strandbias_pval=7.40036e-05;AF=0.236111	GT:DR:DV	0/0:55:17
chr30	35965704	86388	TCTCTCCTCTCTCCTCTCCCTCTCCTCTCTCTCCTCTCTCCTCTCTCCCTCTCTCGCTCCTCTTCTCCTCTCTCTCTCTCCTCTCTCTCTCCTCCCTCTCTCCCTCTCCTCCTCTCCTCTCTCTCTCTTCTCTCCTCTCTCTACATACTCTCGCTCCTCTGCTCTCCTCTTCTCTCTCCTCTCTCCTCTTCCTCTCCTAT	N	.	FAIL_NOTPRECISE	IMPRECISE;SVMETHOD=Snifflesv1.0.12;CHR2=chr30;END=35965923;STD_quant_start=45.132029;STD_quant_stop=29.480502;Kurtosis_quant_start=-1.117638;Kurtosis_quant_stop=-1.246946;SVTYPE=DEL;SUPTYPE=AL;SVLEN=-219;STRANDS=+-;STRANDS2=5,5,5,5;RE=10;REF_strand=31,26;Strandbias_pval=1;AF=0.149254	GT:DR:DV	0/0:57:10
chr30	35989785	86389	N	CACCTCCCCGCCCCCCCCATCCCCGCCCTCCAT	.	FAIL_NOTPRECISE	IMPRECISE;SVMETHOD=Snifflesv1.0.12;CHR2=chr30;END=35989810;STD_quant_start=18.070375;STD_quant_stop=8.119303;Kurtosis_quant_start=0.046588;Kurtosis_quant_stop=6.565978;SVTYPE=INS;SUPTYPE=AL,SR;SVLEN=31;STRANDS=+-;STRANDS2=17,10,17,10;RE=27;REF_strand=44,26;Strandbias_pval=1;AF=0.278351	GT:DR:DV	0/0:70:27
chr30	35992780	86390	AAGTTTATTTTTTTTATTTTTTTATTTTTTATTTTTTTTTGTTCCC	N	.	PASS	PRECISE;SVMETHOD=Snifflesv1.0.12;CHR2=chr30;END=35992825;STD_quant_start=3.723797;STD_quant_stop=3.741657;Kurtosis_quant_start=-2.039454;Kurtosis_quant_stop=-2.171023;SVTYPE=DEL;SUPTYPE=AL;SVLEN=-45;STRANDS=+-;STRANDS2=8,22,8,22;RE=30;REF_strand=38,52;Strandbias_pval=0.192727;AF=0.25	GT:DR:DV	0/0:90:30
chr30	35998706	86391	N	CAAAAAATATATATCTATATATACATCTATATATATATATTATTATATATAT	.	PASS	PRECISE;SVMETHOD=Snifflesv1.0.12;CHR2=chr30;END=35998709;STD_quant_start=0.392232;STD_quant_stop=4.763644;Kurtosis_quant_start=3.012286;Kurtosis_quant_stop=2.967107;SVTYPE=INS;SUPTYPE=AL;SVLEN=48;STRANDS=+-;STRANDS2=7,20,7,20;RE=27;REF_strand=36,41;Strandbias_pval=0.0712549;AF=0.259615	GT:DR:DV	0/0:77:27
chr30	35999698	86392	N	CAAGTTTAGAGAAGCACGCTAGGATCCCTGTGGTGGTCGCAGCGGTTTGGCGCTGCCTTTGGCCCAGGGGCGATCCGGAGACCACGGGGATCGAATCCCACTCGTGGCTCCCTGGTGCCCTGGAGCTTGCTTCTCCCTATGCCTGTGTTTTCTGCTCTCTCTCTTTTCTTCTGGACTATCTAAATTAAAATAAAATTAAAAAAAAAAAAA	.	PASS	PRECISE;SVMETHOD=Snifflesv1.0.12;CHR2=chr30;END=35999697;STD_quant_start=0.000000;STD_quant_stop=8.539126;Kurtosis_quant_start=18.813821;Kurtosis_quant_stop=-1.444045;SVTYPE=INS;SUPTYPE=AL;SVLEN=203;STRANDS=+-;STRANDS2=26,22,26,22;RE=48;REF_strand=36,39;Strandbias_pval=0.580428;AF=0.390244	GT:DR:DV	0/1:75:48
chr30	36001822	86393	N	AGAGTTAGAATTAAAAAAAACAAAAAGAAAAGAAAA	.	PASS	PRECISE;SVMETHOD=Snifflesv1.0.12;CHR2=chr30;END=36001822;STD_quant_start=2.653010;STD_quant_stop=4.043038;Kurtosis_quant_start=7.590430;Kurtosis_quant_stop=4.453386;SVTYPE=INS;SUPTYPE=AL;SVLEN=36;STRANDS=+-;STRANDS2=27,25,27,25;RE=52;REF_strand=44,41;Strandbias_pval=1;AF=0.379562	GT:DR:DV	0/1:85:52
chr30	36003294	86394	N	TGGTTTCTTTCTATTTAATTTATCTTGTGGTTTTTTTTTTTTTTTAGAATCTTTTTTTTTTTTTTTAATTTTGTTTATTTTATTTATTGATAGTTACACCAGAGAGAGAGAGGAGAGAGAGGCGCAGAGACATAGGAGAGGGAGAAGCAGGCTCCATGCACCGGGAGCCCGACGTGGGATCGATCCTGGGTCTCCAAGGATTGCGCCATGAGCCAAAGGCAAGAGGACTCCAAACAGCGGCGCAAACCCAAGGATGCCC	.	PASS	PRECISE;SVMETHOD=Snifflesv1.0.12;CHR2=chr30;END=36003315;STD_quant_start=3.265986;STD_quant_stop=6.314665;Kurtosis_quant_start=11.335681;Kurtosis_quant_stop=13.166327;SVTYPE=INS;SUPTYPE=AL,SR;SVLEN=235;STRANDS=+-;STRANDS2=24,25,24,25;RE=49;REF_strand=45,46;Strandbias_pval=1;AF=0.35	GT:DR:DV	0/1:91:49
chr30	36005259	86395	N	CCCCACCCCAACACCACCTTTTGTACCTCACGC	.	PASS	PRECISE;SVMETHOD=Snifflesv1.0.12;CHR2=chr30;END=36005262;STD_quant_start=6.082763;STD_quant_stop=9.170605;Kurtosis_quant_start=1.190874;Kurtosis_quant_stop=0.607647;SVTYPE=INS;SUPTYPE=AL;SVLEN=39;STRANDS=+-;STRANDS2=10,7,10,7;RE=17;REF_strand=52,51;Strandbias_pval=0.605668;AF=0.141667	GT:DR:DV	0/0:103:17
chr30	36009640	86396	N	AAAAAAATTGATCTAAGGTACGGGGATTCCCCTGGGTGGCCGCAGCGGTTTGGCCGCCTGCCCTTTGCCCAGGGCGGCACCTCATGCGCGACCCAGGGAATCGAATCTCCACATCAGGACTCCCGGTGCATGGAGCCTGCTTCTGCCCTCTGCTGTGTCTTCTGCATCGCCCTCTCGCTCTCTGCTGATCTACATAACAAATAAAAAACATTAACAAAAAATATTAAAAAA	.	PASS	PRECISE;SVMETHOD=Snifflesv1.0.12;CHR2=chr30;END=36009650;STD_quant_start=6.176569;STD_quant_stop=4.873397;Kurtosis_quant_start=5.640836;Kurtosis_quant_stop=4.813222;SVTYPE=INS;SUPTYPE=AL;SVLEN=220;STRANDS=+-;STRANDS2=14,26,14,26;RE=40;REF_strand=50,61;Strandbias_pval=0.351091;AF=0.264901	GT:DR:DV	0/0:111:40
chr30	36020448	86397	N	GTGTACTCGTTTTTTTTTTTTGTTTATTTATGATAGTCACGAAGAGAGAGAGAGCGAAGGCGAGATTTATAGGGCAGAGGGAGAAGCATGTGCTCCAGTGCACGCAGACTGATGTGGGATTCGATCCAGGTCTCGCAGGATCGCGCCCTGGGCCAAGCAGGCGCCAACCCGCTACGCCACCCAGGGATCCCAAGAT	.	PASS	PRECISE;SVMETHOD=Snifflesv1.0.12;CHR2=chr30;END=36020451;STD_quant_start=4.929503;STD_quant_stop=5.718391;Kurtosis_quant_start=0.699187;Kurtosis_quant_stop=0.967036;SVTYPE=INS;SUPTYPE=AL;SVLEN=200;STRANDS=+-;STRANDS2=9,12,9,12;RE=21;REF_strand=21,42;Strandbias_pval=0.442783;AF=0.25	GT:DR:DV	0/0:63:21
chr30	36022367	86398	N	CTTTCTTTTTTTAATTTTTATTATTTATGCTCGTCACACAGCGAGCGAGCGCGCGAGGCAGAGACCAGGCAAGAGGGAAGAAGCCGGCTCCATGCATCCGGTGAGTTACCTGCCGTGGGATTCGATCCTGGTTTCCAGGAATCGCGCCCTGGGCCAAAGGCAGGCCGCCACACCGCTGTGCCCCCCAGGGATCCCTCCTTTTC	.	PASS	PRECISE;SVMETHOD=Snifflesv1.0.12;CHR2=chr30;END=36022372;STD_quant_start=1.080123;STD_quant_stop=3.427827;Kurtosis_quant_start=1.542048;Kurtosis_quant_stop=2.716185;SVTYPE=INS;SUPTYPE=AL;SVLEN=207;STRANDS=+-;STRANDS2=11,14,11,14;RE=25;REF_strand=25,43;Strandbias_pval=0.632269;AF=0.268817	GT:DR:DV	0/0:68:25
chr30	36025929	86399	TGCCCCTTTGTTCTTTTTTTTTTTTTTTAATAATTTTTTTTTTTTTTTTTTTTTTTTTTATTTATGATAGTCACACAGAGAGAGAGAGAGAGGCAGAGACATAGGCAGAGGGAGAAGCAGGCTCCATGCACCGGTAGCCCGACATGGGATTCGATCCCGGGTCTCCAGGATCGCGCCCTGGGCCAAAGGCAGGCGCCAAACCGCTGCGCCACCCAGGGATCCCCGCAT	N	.	PASS	PRECISE;SVMETHOD=Snifflesv1.0.12;CHR2=chr30;END=36026157;STD_quant_start=2.121320;STD_quant_stop=1.949359;Kurtosis_quant_start=-1.989544;Kurtosis_quant_stop=-1.632479;SVTYPE=DEL;SUPTYPE=AL;SVLEN=-228;STRANDS=+-;STRANDS2=10,11,10,11;RE=21;REF_strand=29,38;Strandbias_pval=0.803581;AF=0.238636	GT:DR:DV	0/0:67:21
chr30	36026996	86400	N	CTTTTCTAGGGTTCTTTTTTTTTTTTTCTTGGGGTTT	.	PASS	PRECISE;SVMETHOD=Snifflesv1.0.12;CHR2=chr30;END=36026998;STD_quant_start=1.140175;STD_quant_stop=1.048809;Kurtosis_quant_start=-1.782881;Kurtosis_quant_stop=-1.291541;SVTYPE=INS;SUPTYPE=AL;SVLEN=34;STRANDS=+-;STRANDS2=10,10,10,10;RE=20;REF_strand=30,39;Strandbias_pval=0.620132;AF=0.224719	GT:DR:DV	0/0:69:20
chr30	36030369	86401	N	GAAGTTTTGTTTTTTTGTGTTTTGTTTTTTTTTTTTTTTAATTTTTATTATTTATGATAGTCACACACAGAGAGAGAGGCAGGCAGAGACACAGGCAGACAGAAGGAGCGGCAGAGACACAGGCGAGGAGAAAGAGAGGAGCAGGCTCCATGCAACCCGGAAGCCTGACGTGGGATTCGATCCCGGCGTCTCCAGGATCGCGCCCTGGGCCACAGGCAGGCGCTAAACCGCCTGCGCCACCCAGGGATACC	.	PASS	PRECISE;SVMETHOD=Snifflesv1.0.12;CHR2=chr30;END=36030372;STD_quant_start=1.623688;STD_quant_stop=6.075285;Kurtosis_quant_start=7.971206;Kurtosis_quant_stop=7.402861;SVTYPE=INS;SUPTYPE=AL;SVLEN=248;STRANDS=+-;STRANDS2=10,13,10,13;RE=23;REF_strand=34,36;Strandbias_pval=0.810574;AF=0.247312	GT:DR:DV	0/0:70:23
chr30	36038479	86402	AAAAAGCATATAGGGATCCCTGGGTGGCGCAGCGGTTTGGCGCCTGCCTTTGGCCCAGGGCGCGGTCCTGGAGACCCGGGATCGAATCCCACATCGGGCTCCCGGTGCATGGAGCCTGCTTCTCCCTCTGCCTGTGTCTCTGCCCCTCTCTCTCTCACTGTGTGCCTATCATAAATAAATAAATAAATAAAAAATTAAAAAAAAAAATAAAAAAAAAAAAAAGGA	N	.	PASS	PRECISE;SVMETHOD=Snifflesv1.0.12;CHR2=chr30;END=36038703;STD_quant_start=3.924283;STD_quant_stop=3.162278;Kurtosis_quant_start=-1.333333;Kurtosis_quant_stop=-1.627211;SVTYPE=DEL;SUPTYPE=AL;SVLEN=-224;STRANDS=+-;STRANDS2=6,7,6,7;RE=13;REF_strand=48,39;Strandbias_pval=0.566124;AF=0.13	GT:DR:DV	0/0:87:13
chr30	36058091	86403	N	AAATATGAAAGGCGATCCCTGGGTGGCCGCGCGGTTTGCGCCTTGCCTTCCCCCCCATTTGCAGGGCCGCGATCCTGGATGACCCGCAGATCGAATCCCCGTCAGCGTTCCCGTTGCCTGGAGCCTGCTCTCCCTCTGCCTTGTGTCTCTGTGCCTCTCTCTTCTCTGGACTATCATAAATCAACTAACAATTAAAAAAAAAAAAAC	.	PASS	PRECISE;SVMETHOD=Snifflesv1.0.12;CHR2=chr30;END=36058098;STD_quant_start=6.041523;STD_quant_stop=6.648308;Kurtosis_quant_start=0.600687;Kurtosis_quant_stop=1.456027;SVTYPE=INS;SUPTYPE=AL;SVLEN=202;STRANDS=+-;STRANDS2=9,9,9,9;RE=18;REF_strand=65,60;Strandbias_pval=1;AF=0.125874	GT:DR:DV	0/0:125:18
chr30	36066959	86404	N	AATTCTGCGGTTGCATTTGTGTTTTTTTTTAGTTTTATTTATTTAATAATAGTCATCAGAGAGAGAGGAGAGAGCAGAGACAATCATGCAGAGAGAAAACAGGCTCACATGACACCGGGAGCCCGATGTGGGATGAATCCGGGTAGCTCCAGGATCCGCGCCTGAGGAACAAAGGCAGCCCAAACCGCTGCGCCACCCCAGGGATCCC	.	FAIL_NOTPRECISE	IMPRECISE;SVMETHOD=Snifflesv1.0.12;CHR2=chr30;END=36066962;STD_quant_start=23.511699;STD_quant_stop=42.026182;Kurtosis_quant_start=5.047637;Kurtosis_quant_stop=1.901529;SVTYPE=INS;SUPTYPE=AL;SVLEN=204;STRANDS=+-;STRANDS2=7,6,7,6;RE=13;REF_strand=43,42;Strandbias_pval=1;AF=0.132653	GT:DR:DV	0/0:85:13
chr30	36066969	86405	N	TTTTTTTTTACGTTTTCTATTTCTTTATGATAGTCACAGCGAGAGAGATAGAGAGGCAGAGACCACATGCAGAGGGAGAAACAGGCTCCATGCACCGGTAGCCCGATGTGTGGATTCGACCCCGGGTCTCCAGGATCGCGCCCTCGGCCCAAAGGCAGGCGCCAAACCGCTGCGCGCCACCAGGGATCCAATCTGTTGA	.	PASS	PRECISE;SVMETHOD=Snifflesv1.0.12;CHR2=chr30;END=36066968;STD_quant_start=3.794733;STD_quant_stop=4.959839;Kurtosis_quant_start=0.382324;Kurtosis_quant_stop=1.127160;SVTYPE=INS;SUPTYPE=AL;SVLEN=204;STRANDS=+-;STRANDS2=8,8,8,8;RE=16;REF_strand=43,42;Strandbias_pval=1;AF=0.158416	GT:DR:DV	0/0:85:16
chr30	36082465	86406	N	GAAAGAAGGAACAGGAATAACGACGGAAGGAAAGAAAGAAAGAAAAGACAAAAAGCAAAGGAGGGGGGGAGGGACAAAGACAACGGAAAGATAGCAGAAAAA	.	FAIL_NOTPRECISE	IMPRECISE;SVMETHOD=Snifflesv1.0.12;CHR2=chr30;END=36082470;STD_quant_start=35.414686;STD_quant_stop=40.810538;Kurtosis_quant_start=-1.607682;Kurtosis_quant_stop=1.103561;SVTYPE=INS;SUPTYPE=AL;SVLEN=93;STRANDS=+-;STRANDS2=4,15,4,15;RE=19;REF_strand=48,45;Strandbias_pval=0.0217459;AF=0.169643	GT:DR:DV	0/0:93:19
chr30	36091609	86407	N	GGAAAAAAAATCAATACATAAATAAAAAGTAG	.	PASS	PRECISE;SVMETHOD=Snifflesv1.0.12;CHR2=chr30;END=36091610;STD_quant_start=3.765875;STD_quant_stop=4.348458;Kurtosis_quant_start=1.064335;Kurtosis_quant_stop=0.196013;SVTYPE=INS;SUPTYPE=AL;SVLEN=31;STRANDS=+-;STRANDS2=11,12,11,12;RE=23;REF_strand=44,43;Strandbias_pval=1;AF=0.209091	GT:DR:DV	0/0:87:23
chr30	36093725	86408	N	GCGTGTTGCCTGTGCGCGCGCGCCGCATGTGTGATGTGCA	.	PASS	PRECISE;SVMETHOD=Snifflesv1.0.12;CHR2=chr30;END=36093736;STD_quant_start=6.095593;STD_quant_stop=3.803781;Kurtosis_quant_start=18.223754;Kurtosis_quant_stop=19.985804;SVTYPE=INS;SUPTYPE=AL;SVLEN=39;STRANDS=+-;STRANDS2=36,29,36,29;RE=65;REF_strand=47,45;Strandbias_pval=0.628939;AF=0.414013	GT:DR:DV	0/1:92:65
chr30	36101969	86409	N	CTTCTTTTTTTTTTTTTTTTTTTTTTATAAATTTTTTTTTTTTATTTTTTATTTTATTTTAATTTTTTTTATTTATTTATGATATCAGCAGAGAAGAGAAGAGCAAGACACAGCAGGAGGGAGAAGGCAGGCTCCGGTCACAGGCGGAGGCCTGACGTGGGACTTCGAATCCCGGGTCATCCAGGATCGGCCCGGGGCCAAGGCATTTCGCTAAACAACTGCGCACCCCGGGATCCCTAAGCCCTCTCTC	.	PASS	PRECISE;SVMETHOD=Snifflesv1.0.12;CHR2=chr30;END=36101972;STD_quant_start=6.445034;STD_quant_stop=9.127305;Kurtosis_quant_start=0.854632;Kurtosis_quant_stop=0.684352;SVTYPE=INS;SUPTYPE=AL;SVLEN=246;STRANDS=+-;STRANDS2=13,13,13,13;RE=26;REF_strand=45,40;Strandbias_pval=0.825617;AF=0.234234	GT:DR:DV	0/0:85:26
chr30	36104241	86410	N	GCCTGACGAAGCGGCGTGCCTGGGGCTCAGGGCCTGAAATACCCCTGGAGTTCTAAAAAAAAAAAAAAAGGAAAGAACTCAGAAGCTTAAAAAAAAGATTATATTTAGTTATTCATGAGAGAAAAACACGGAGAGGGCCAGAAGGGCAGAGACACAGCAGAGGGGAGAAGCCAGGCCTCCATGCAGGGAGCCCGACGTGGGACTCGATCCTGGGAACTCCAGGATCAGGCCCCTGAGCCAAAGGCCAGCCGCTCAGCC	.	PASS	PRECISE;SVMETHOD=Snifflesv1.0.12;CHR2=chr30;END=36104249;STD_quant_start=1.341641;STD_quant_stop=3.878144;Kurtosis_quant_start=6.675275;Kurtosis_quant_stop=6.103923;SVTYPE=INS;SUPTYPE=AL;SVLEN=234;STRANDS=+-;STRANDS2=29,22,29,22;RE=51;REF_strand=42,31;Strandbias_pval=1;AF=0.41129	GT:DR:DV	0/1:73:51
chr30	36115089	86411	CCTACCTCCCTTTTTTTTTTAATTTTTATTTATCTATGATAGTCACAGAGAGAGAAAGAAGAGGCAGAAACACAGGCAGAGGGAGAAGCAGGCTCCATGCACCGGGAGCCCGACGTGGGATTCGATCCCGGGTCTCCAGGATTGCGCCCTGGGCCAAAGGCAGGCGCCAAACCGCTGCGCCACCCAGGGATC	N	.	PASS	PRECISE;SVMETHOD=Snifflesv1.0.12;CHR2=chr30;END=36115280;STD_quant_start=0.727607;STD_quant_stop=0.970143;Kurtosis_quant_start=0.255387;Kurtosis_quant_stop=-0.127166;SVTYPE=DEL;SUPTYPE=AL;SVLEN=-191;STRANDS=+-;STRANDS2=15,19,15,19;RE=34;REF_strand=52,46;Strandbias_pval=0.428259;AF=0.257576	GT:DR:DV	0/0:98:34
chr30	36121485	86412	N	CGACTCTTGGTTTTATTCCTTGTATTTTTTTTTTATTCCTTTTAAAAATTATTATGATAGCACAGAGCATGAAGAGAGCGAGAGAGGCAAGACACAGGCAGAGGGAGAATCCGGGCTTCATTACGGTTCGGGTCCCGATGCGGTTGATCCGCATCCCGAGTTTCCCAGGATCGTGCCTGGGCCAAGCCAGGATAACGCCTTGCGGCCACCCTAGGGATTCC	.	PASS	PRECISE;SVMETHOD=Snifflesv1.0.12;CHR2=chr30;END=36121502;STD_quant_start=4.588633;STD_quant_stop=3.324990;Kurtosis_quant_start=2.949046;Kurtosis_quant_stop=2.128008;SVTYPE=INS;SUPTYPE=AL;SVLEN=217;STRANDS=+-;STRANDS2=17,20,17,20;RE=37;REF_strand=55,45;Strandbias_pval=0.441219;AF=0.270073	GT:DR:DV	0/0:100:37
chr30	36122928	86413	N	GATTACAAGTTTCTTTTTTTTGTTTTTTTTAAATATTTTTTCTTTATTTAGTTATGAAGTCAAACAGGGAGAGAGAGAGAGAGAGAGAGGCGAGGAGACATAGGCAGAGGGAGAAGCAGGCTCCAGGAACATCGGGAGCCCGACGTGGGATTCGATCCGCCGCGGGTGATCAAGGAATCGCGCCCGGGGCCAAAGGCGAGGCGCCAAACCGCTGCGCCAGCCCAGGGGATCCC	.	PASS	PRECISE;SVMETHOD=Snifflesv1.0.12;CHR2=chr30;END=36122933;STD_quant_start=2.410913;STD_quant_stop=4.451123;Kurtosis_quant_start=9.445468;Kurtosis_quant_stop=4.441589;SVTYPE=INS;SUPTYPE=AL;SVLEN=229;STRANDS=+-;STRANDS2=17,16,17,16;RE=33;REF_strand=56,44;Strandbias_pval=0.690157;AF=0.24812	GT:DR:DV	0/0:100:33
chr30	36123578	86414	GGGATCCCTGGGTGGCGCAGCGTTTTAGCGCCTGCCTTTGGCCCAGGGCGTGATCCTGGAGACCCGGGATCGAATCCCATGTCGGGCTCCCAGTGCATGGAGCCTGCTTCTCCCTCTGCCTGTGTCTCTGCCTCTCTCTCTCTCTCTCTCTGTGACTATCATAAATAAATAAAAATTAAAAAAAAAATTTACTCTGGCCT	N	.	PASS	PRECISE;SVMETHOD=Snifflesv1.0.12;CHR2=chr30;END=36123764;STD_quant_start=5.216023;STD_quant_stop=2.573070;Kurtosis_quant_start=0.785863;Kurtosis_quant_stop=8.581513;SVTYPE=DEL;SUPTYPE=AL;SVLEN=-186;STRANDS=+-;STRANDS2=33,25,33,25;RE=58;REF_strand=50,41;Strandbias_pval=0.866573;AF=0.389262	GT:DR:DV	0/1:91:58
chr30	36144875	86415	GTTCTTTTGTTTCTTTTTTTTTTAATTTTTTTAAATGTTTATTTATTTATGATAATCACAGAGAGAGAAAGAGAGAGAGGCAGAGATGCAGGCAGAGGGAGAAGCAGGCTCCATGCACCGGGAGCCTGACGTGGGATTCGATCCAGGGTCTCCAGGATCGCGCCTTGGGCCAAAGGCAGGCGCCAAACCCCTGCGCCACCCAGGGATCCCTG	N	.	FAIL_NOTPRECISE	IMPRECISE;SVMETHOD=Snifflesv1.0.12;CHR2=chr30;END=36145085;STD_quant_start=25.561690;STD_quant_stop=5.700877;Kurtosis_quant_start=3.224588;Kurtosis_quant_stop=0.811720;SVTYPE=DEL;SUPTYPE=AL;SVLEN=-210;STRANDS=+-;STRANDS2=7,4,7,4;RE=11;REF_strand=40,36;Strandbias_pval=0.537471;AF=0.126437	GT:DR:DV	0/0:76:11
chr30	36147967	86416	N	TGGGCTGGGAATTTTTTTTTTTTTTTGAATATTTTATTATATTATCATGATAGTCAGCAGAGAGAGAGAGAGAGGCAGAGACAACAGGAAGAG	.	PASS	PRECISE;SVMETHOD=Snifflesv1.0.12;CHR2=chr30;END=36147978;STD_quant_start=1.381699;STD_quant_stop=4.641708;Kurtosis_quant_start=2.096518;Kurtosis_quant_stop=2.120941;SVTYPE=INS;SUPTYPE=AL,SR;SVLEN=89;STRANDS=+-;STRANDS2=12,11,12,11;RE=23;REF_strand=33,33;Strandbias_pval=1;AF=0.258427	GT:DR:DV	0/0:66:23
chr30	36148432	86417	N	TTGAGTTCTTCTCTCTCTTCTCTCTCCATAAAACTCTCCTACAGGTTTAATCAATTTTGTTGA	.	FAIL_NOTPRECISE	IMPRECISE;SVMETHOD=Snifflesv1.0.12;CHR2=chr30;END=36148444;STD_quant_start=1.449138;STD_quant_stop=19.804040;Kurtosis_quant_start=-0.909421;Kurtosis_quant_stop=-0.659028;SVTYPE=INS;SUPTYPE=AL;SVLEN=67;STRANDS=+-;STRANDS2=11,10,11,10;RE=21;REF_strand=12,27;Strandbias_pval=0.163224;AF=0.35	GT:DR:DV	0/1:39:21
chr30	36148642	86418	ATAGTCATCACAGAGAGAGAGAAGTTAGAGACATAGGCAGGGAGAAGTAGGCTCATGCACGGGGCCCGACGTGGGTTATTTCCTGGATCCAGGATCACGCCCCGGGCCAAAGGCAGTTCTAAACGCTGGCCACTCCAGGGA	N	.	PASS	PRECISE;SVMETHOD=Snifflesv1.0.12;CHR2=chr30;END=36148787;STD_quant_start=2.549510;STD_quant_stop=2.190890;Kurtosis_quant_start=1.922023;Kurtosis_quant_stop=3.324208;SVTYPE=DEL;SUPTYPE=AL;SVLEN=-145;STRANDS=+-;STRANDS2=3,11,3,11;RE=14;REF_strand=12,29;Strandbias_pval=0.734227;AF=0.254545	GT:DR:DV	0/0:41:14
chr30	36152867	86419	N	AAGAAAATACAAGCAAAAAAAAAAAAAAAAAGA	.	FAIL_NOTPRECISE	IMPRECISE;SVMETHOD=Snifflesv1.0.12;CHR2=chr30;END=36153559;STD_quant_start=407.397594;STD_quant_stop=354.097585;Kurtosis_quant_start=-1.501452;Kurtosis_quant_stop=-0.990579;SVTYPE=INS;SUPTYPE=AL;SVLEN=42;STRANDS=+-;STRANDS2=3,10,3,10;RE=13;REF_strand=18,33;Strandbias_pval=0.518465;AF=0.203125	GT:DR:DV	0/0:51:13
chr30	36153568	86420	N	AGCGCAGAGAAAATACAAAGACAGGCAAAAAAAGAAAAAAAAAAGAGAAAGGA	.	PASS	PRECISE;SVMETHOD=Snifflesv1.0.12;CHR2=chr30;END=36153571;STD_quant_start=0.522233;STD_quant_stop=1.882938;Kurtosis_quant_start=1.026431;Kurtosis_quant_stop=-0.620089;SVTYPE=INS;SUPTYPE=AL;SVLEN=36;STRANDS=+-;STRANDS2=8,14,8,14;RE=22;REF_strand=18,32;Strandbias_pval=1;AF=0.305556	GT:DR:DV	0/1:50:22
chr30	36162519	86421	N	GGGGGGGGTGGGGGGAGGGGGGGGGGGGGGGGTGGGGGGGGGGTGAGGGGGGGGGGGGGGGGGGGGGGGGGTGTGGGGGAAAGGGGGGGGGGGG	.	FAIL_NOTPRECISE	IMPRECISE;SVMETHOD=Snifflesv1.0.12;CHR2=chr30;END=36162519;STD_quant_start=20.004999;STD_quant_stop=34.587570;Kurtosis_quant_start=1.608934;Kurtosis_quant_stop=0.181296;SVTYPE=INS;SUPTYPE=AL;SVLEN=98;STRANDS=+-;STRANDS2=2,17,2,17;RE=17;REF_strand=33,33;Strandbias_pval=0.00288417;AF=0.204819	GT:DR:DV	0/0:66:17
chr30	36164599	86422	N	GAAATTCTCACAGGGATCCCTGGGTGGCGCAGCGTTCTAGCCGCCTCGCCTTTGGCTCCAGGGCGCGATCCTTGAGACCCTGGGATCGATCCACGCTCGGCGCCTCCCGCGGCAGGAAGCCTGCTCTCCCTCTTGCCTAGTCCTTCTGCCTCTCTCTTCTCTCTCTTCTCTCTGTGTGTGTGTGTTGTCTCTCATGAATACCTAATAAAATCTTTAAACAAAAAAAAAAGC	.	FAIL_NOTPRECISE	IMPRECISE;SVMETHOD=Snifflesv1.0.12;CHR2=chr30;END=36164599;STD_quant_start=2.529822;STD_quant_stop=10.348913;Kurtosis_quant_start=2.959940;Kurtosis_quant_stop=5.917298;SVTYPE=INS;SUPTYPE=AL;SVLEN=228;STRANDS=+-;STRANDS2=4,8,4,8;RE=12;REF_strand=34,37;Strandbias_pval=0.532645;AF=0.144578	GT:DR:DV	0/0:71:12
chr30	36310944	86423	CATCCAGGACTAGTGGATGTGCTGGTCTTTGATACAATCT	N	.	PASS	PRECISE;SVMETHOD=Snifflesv1.0.12;CHR2=chr30;END=36310983;STD_quant_start=6.519202;STD_quant_stop=6.164414;Kurtosis_quant_start=-1.581619;Kurtosis_quant_stop=-1.615745;SVTYPE=DEL;SUPTYPE=AL;SVLEN=-39;STRANDS=+-;STRANDS2=10,10,10,10;RE=20;REF_strand=38,35;Strandbias_pval=1;AF=0.215054	GT:DR:DV	0/0:73:20
chr30	36311966	86424	N	CAGCGCGCAGCGCAGCGCTCCACCAGAAAGAAGCGGCCTGGCG	.	PASS	PRECISE;SVMETHOD=Snifflesv1.0.12;CHR2=chr30;END=36311970;STD_quant_start=5.616534;STD_quant_stop=6.274045;Kurtosis_quant_start=1.308223;Kurtosis_quant_stop=0.440935;SVTYPE=INS;SUPTYPE=AL;SVLEN=38;STRANDS=+-;STRANDS2=15,7,15,7;RE=22;REF_strand=38,30;Strandbias_pval=0.332838;AF=0.244444	GT:DR:DV	0/0:68:22
chr30	36329046	86425	ATTTTAAAAATATTTATTTTTTTTTCTTTTTTTTTTAAAGATTTATTTATTTATTTATTTATTTATGATAGACATAGAGAGAAATAGAGGCAGAGACACAGGAGGAGGAAGAAGCAGGCTCCATGCTGAGAGCCCGACGTGGGACTCGATCCTGGAACTCCAGGATCGCGCCCTGGGCCAAAGGCAGGCACCAAACCGCTGAGCCACCCAGGGATCCC	N	.	PASS	PRECISE;SVMETHOD=Snifflesv1.0.12;CHR2=chr30;END=36329258;STD_quant_start=5.059644;STD_quant_stop=0.836660;Kurtosis_quant_start=0.657129;Kurtosis_quant_stop=-1.676962;SVTYPE=DEL;SUPTYPE=AL;SVLEN=-212;STRANDS=+-;STRANDS2=10,11,10,11;RE=21;REF_strand=48,52;Strandbias_pval=1;AF=0.173554	GT:DR:DV	0/0:100:21
chr30	36375157	86426	TTTTCTTTTCTTTTTTCTTTCCTTTCCTTTTCCTTTTCCTTTTCCTTTTCTTTTCTTTTCTTTTCTTTTCTTTTCTTTCTTTTCTTTCTTTT	N	.	FAIL_NOTPRECISE	IMPRECISE;SVMETHOD=Snifflesv1.0.12;CHR2=chr30;END=36375240;STD_quant_start=30.204304;STD_quant_stop=26.962938;Kurtosis_quant_start=-1.494276;Kurtosis_quant_stop=-1.336064;SVTYPE=DEL;SUPTYPE=AL;SVLEN=-83;STRANDS=+-;STRANDS2=3,9,3,9;RE=12;REF_strand=35,37;Strandbias_pval=0.209817;AF=0.142857	GT:DR:DV	0/0:72:12
chr30	36376520	86427	N	CTTTTTTTGCAATCTTTTTTTTTTTATTTTGTAACATTTTTATTTATTCTTTCATGCTTAGTCACACAGAGGAGAGATAGAGAGAGGTCAGAGCCACAGGACGAGGGAGAAGCAGGCTCCCATGCAGGGAGCCGAGTGGCTCGGATACGGGGTCTCAGGATCGCGCCCCCGGCCCAAGGCAGGCGCCAAATCGCTGCGCAACCCAGGGATCC	.	PASS	PRECISE;SVMETHOD=Snifflesv1.0.12;CHR2=chr30;END=36376521;STD_quant_start=1.354006;STD_quant_stop=4.462809;Kurtosis_quant_start=1.411621;Kurtosis_quant_stop=5.794977;SVTYPE=INS;SUPTYPE=AL;SVLEN=219;STRANDS=+-;STRANDS2=15,9,15,9;RE=24;REF_strand=27,36;Strandbias_pval=0.149379;AF=0.275862	GT:DR:DV	0/0:63:24
chr30	36383185	86428	N	TAGTATTGCTTGTTGTTTTTTTTTTTTTTTTTTTAAAAAGTATTGCTTGTT	.	PASS	PRECISE;SVMETHOD=Snifflesv1.0.12;CHR2=chr30;END=36383193;STD_quant_start=0.000000;STD_quant_stop=3.765165;Kurtosis_quant_start=2.057314;Kurtosis_quant_stop=5.193438;SVTYPE=INS;SUPTYPE=AL;SVLEN=48;STRANDS=+-;STRANDS2=15,20,15,20;RE=35;REF_strand=31,35;Strandbias_pval=0.833994;AF=0.346535	GT:DR:DV	0/1:66:35
chr30	36390024	86429	N	TTCCTCTGGATCTTTTTTTTTTTTTTTTTTTTTTTTTTTGTCC	.	PASS	PRECISE;SVMETHOD=Snifflesv1.0.12;CHR2=chr30;END=36390028;STD_quant_start=2.860388;STD_quant_stop=2.812311;Kurtosis_quant_start=3.305744;Kurtosis_quant_stop=2.853824;SVTYPE=INS;SUPTYPE=AL;SVLEN=41;STRANDS=+-;STRANDS2=11,12,11,12;RE=23;REF_strand=38,29;Strandbias_pval=0.478051;AF=0.255556	GT:DR:DV	0/0:67:23
chr30	36396309	86430	ATAATGTTCTTTTTTTTTTTTTTTTATGATAGTCAACACAGAGGAGAGAGGAGAGAGAGAGGCAGAGACATAGGCAGAGGGAGAAGCAGGCTCCATGCACCGGGAGCCCGACGTGGGATTCGATCCCGGATCTCCAGGATCGCGCCCTGGGCCAAAGGCAGGCGCCAAACCGCTGCGCCACCCAGGGATCCCTC	N	.	PASS	PRECISE;SVMETHOD=Snifflesv1.0.12;CHR2=chr30;END=36396508;STD_quant_start=3.553168;STD_quant_stop=2.926175;Kurtosis_quant_start=-1.444831;Kurtosis_quant_stop=9.227769;SVTYPE=DEL;SUPTYPE=AL;SVLEN=-199;STRANDS=+-;STRANDS2=13,19,13,19;RE=32;REF_strand=38,39;Strandbias_pval=0.527645;AF=0.293578	GT:DR:DV	0/0:77:32
chr30	36403827	86431	N	TAAAAAAAAAAAAAATAAACAAAAAAAAACA	.	FAIL_NOTPRECISE	IMPRECISE;SVMETHOD=Snifflesv1.0.12;CHR2=chr30;END=36403827;STD_quant_start=16.813685;STD_quant_stop=16.084154;Kurtosis_quant_start=4.918425;Kurtosis_quant_stop=1.162479;SVTYPE=INS;SUPTYPE=AL;SVLEN=34;STRANDS=+-;STRANDS2=3,8,3,8;RE=11;REF_strand=37,46;Strandbias_pval=0.343611;AF=0.117021	GT:DR:DV	0/0:83:11
chr30	36413111	86432	N	GAGATCCGTTTCGTTTTTTTTTTTTTTTTAAATTTTTTTTTTATTTTTATGATAGTCAAACACACACACAGAGAAGAGAGAGGAGGCAGAAGAACAACAGGCAGAGGGAGGAGAGCAGGCTCCATGCACCGGGAGCCCGACTTGGGATTCGATCCCGGGTCTGCCGGGATCGCACACACTATATAGTCCGAAAGCAGGCGGCCAAACAGCTGCGGCCACCCAGGGATCCC	.	PASS	PRECISE;SVMETHOD=Snifflesv1.0.12;CHR2=chr30;END=36413120;STD_quant_start=1.732051;STD_quant_stop=3.687818;Kurtosis_quant_start=5.542938;Kurtosis_quant_stop=-0.755755;SVTYPE=INS;SUPTYPE=AL;SVLEN=222;STRANDS=+-;STRANDS2=10,9,10,9;RE=19;REF_strand=39,42;Strandbias_pval=0.80164;AF=0.19	GT:DR:DV	0/0:81:19
chr30	36424897	86433	N	GATAAGTCGTGTTTCTTTTTTTTTTTTTTTTTTTTTTTT	.	PASS	PRECISE;SVMETHOD=Snifflesv1.0.12;CHR2=chr30;END=36424902;STD_quant_start=2.091650;STD_quant_stop=3.082207;Kurtosis_quant_start=4.189848;Kurtosis_quant_stop=4.110067;SVTYPE=INS;SUPTYPE=AL;SVLEN=39;STRANDS=+-;STRANDS2=13,20,13,20;RE=33;REF_strand=40,44;Strandbias_pval=0.536415;AF=0.282051	GT:DR:DV	0/0:84:33
chr30	36454033	86434	N	GCCAGGGTATGGATCCCTGGTGCGCAGCGGGTTTGGCGCCTGCCTTTGGCCCGGGGCCGGCGATCCTGGAGACCCCGGGATCGAAATCCCATCGGGCTCCCGTGCATGGAGCCCTGCTCTCCTCTGCCGTTGTCTCGTCGGCCTCCTTTTCCTCTCGCTCTCTCTGTTGAAACTAGCATAAATAACTAAAATCACCAAAAAACTAAAGTCCATAGCTGGTTAAAAAAAAAAAAAACAAAAAAAAACAAAAAAA	.	FAIL_NOTPRECISE	IMPRECISE;SVMETHOD=Snifflesv1.0.12;CHR2=chr30;END=36454032;STD_quant_start=53.925875;STD_quant_stop=33.090784;Kurtosis_quant_start=3.111177;Kurtosis_quant_stop=5.428380;SVTYPE=INS;SUPTYPE=AL;SVLEN=253;STRANDS=+-;STRANDS2=7,6,7,6;RE=13;REF_strand=53,37;Strandbias_pval=0.769906;AF=0.126214	GT:DR:DV	0/0:90:13
chr30	36456857	86435	N	GAAAAAAACAAATAAAGGAATCCGCTGGTGGCGCAGTGTTTGGCGCCGGCGCCTTGGCCCAGCAACGATCCTGGAGAGCCGGGATCGCATCCCACATCAGGCTCCCGGTGGATGGAGGGCCTGCTTCTCGCCGCTGCGATGGGTCTGCCTGCCTCTCTCTCTCATCATCTCGGGTGACTATCATAAATAAAATAAATTAAAAAATTCAAA	.	PASS	PRECISE;SVMETHOD=Snifflesv1.0.12;CHR2=chr30;END=36456863;STD_quant_start=1.763834;STD_quant_stop=4.708149;Kurtosis_quant_start=11.722856;Kurtosis_quant_stop=6.050314;SVTYPE=INS;SUPTYPE=AL;SVLEN=205;STRANDS=+-;STRANDS2=22,15,22,15;RE=37;REF_strand=50,33;Strandbias_pval=1;AF=0.308333	GT:DR:DV	0/1:83:37
chr30	36467730	86436	TCCCCTCCTACAACTTTTATTTTTTTTTTTCTTTATTTTTTTTTTTTTATTGGTGTTCAATTTACTAACATACAGAATAACACCCAGTGCCCGTCACCCATTCACTCCCACCCCCCGCCCTCCTCCCCTTCTACCACCCCTAGTTCGTTTCCCAGAGTTAGCAGTCTTTACGTTCTGTCTCCCTTTCTGATATTTCCCACACATTTCTTCTCCCTTCCCTTATTTTCCCTTTCACTATTATTTATATTCCCCAAATGAATGAGAACATATAATGTTTGTCCTTCTCCAACTGACTTACTTCACTCAGCATAATACCCTCCAGTTCCATCCACGTTGAAGCAAACGGTGGGTATTTGTCATTTCTAATAGCTGAGTAATATTCCATTGTATACATAAACCACATCTTCTTTATCCATTCATCTTTCGTTGGACACCGAGGCTCCTTCCACAGTTGGCTATCGTGGCCATTGCTGCTAGAAACATCGGGGTGCAGGTGTCCCGGCGTTTCATTGCATTTGTATCTTTGGGGTAAATCCCCAACAGTGCAATTGCTGGGTCGTAGGGCAGGTATATTTTTAACTGTTTGAGGAACCTCCACACAGTTTTCCAGAGTGGCTGCACCAGTTCACATTCCCACCAACAGTGTAAGAGGGTTCCCTTTTCTCCGCATCCTCTCCAACATTTGTTGTTTCCTGCCTTGTTAATTTTCCCCATTCTCACTGGTGTGAGGTGGTATCTCATTGTGGTTTTGATTTGTATTTCCCTGATGGCAAGTGATGAAGAGCATTTTCTCATATGCATGTTGGCCATGTCTATGTCTTCCTCTGTGAGATTTCTGTTCATGTCTTTTGCCCATTTCATGATTGGATTGTTTGTTTCTTTGGTGTTGAGTTTAATAAGTTCTTTATAGATCTTGGAAACTAGCCCTTTGTCTGATATGTCATTTGCAAATATCTTCTCCCATTCTGTAGGTTGTCTTTGAGTTTTGTTGACTGTATCCTTTGCTGTGCAAAAGCTTCTTATCTTGATGAAGTCCCAATAGTTCATTTTTGCTTTTGTTTCTTTTGCCTTCGTGGATGTATCTTGCAAGAAGTTACTATGGCCGAGTTCAAAAAGGGTGTTGCCTGTGTTCTTCTCTAGGATTTTGATGGAATCTTGTCTCACATTTAGATCTTTCATCCATTTTGAGTTTATCTTTGTGTATGGTGAAAGAGAGTGGTCTAGTTTCATTCTTCTGCATGTGGATG	N	.	PASS	PRECISE;SVMETHOD=Snifflesv1.0.12;CHR2=chr30;END=36468977;STD_quant_start=3.854496;STD_quant_stop=0.801784;Kurtosis_quant_start=-1.966288;Kurtosis_quant_stop=-1.110801;SVTYPE=DEL;SUPTYPE=AL,SR;SVLEN=-1247;STRANDS=+-;STRANDS2=11,17,11,17;RE=28;REF_strand=29,40;Strandbias_pval=0.824544;AF=0.28866	GT:DR:DV	0/0:69:28
chr30	36537565	86437	CGTAAATAAATAAAATATTTAAAAAAAAAATATGTGAGCTTCATCCTGTACATAACACACATAAGGTACCTTGTACCATGAGTAAATTGTGACTTCCATTTATTGAGTACTAAGAGTTCCTACTCTAGTGAATGAAGAGGGAGTTGGGGGCTCAGATTATGAAGTCCGAGAGAGTGGTTAAGAAGCTGTTGCCATCGTCCAGATGAAGTTTTAGAAATGGTCTATCATAAATGTCCTTGGCAGAACATGCTCCCTTGGCAGGGAGCCTTTGGTCCTCTCAGAAGTTAGAAGTCAAGGGCAGCCCAGGTGGCTCAGCGGTTTAGCGCCGCCTTCGGCCCAGGGTGTAATCCTGGAGTCCTGGGGTCAAGTCCCGCATCGGGTTCCCTGCATGGAGCCTGCTTCTCCCTCTGCCTGTGTCTTTGC	N	.	PASS	PRECISE;SVMETHOD=Snifflesv1.0.12;CHR2=chr30;END=36537988;STD_quant_start=1.044466;STD_quant_stop=3.089572;Kurtosis_quant_start=6.232214;Kurtosis_quant_stop=0.406935;SVTYPE=DEL;SUPTYPE=AL;SVLEN=-423;STRANDS=+-;STRANDS2=15,8,15,8;RE=23;REF_strand=53,41;Strandbias_pval=0.487961;AF=0.196581	GT:DR:DV	0/0:94:23
chr30	36586403	86438	N	TTATTTACTTTAAAAAAAATAAAAAAATAAAAAAAAAATAAAGA	.	PASS	PRECISE;SVMETHOD=Snifflesv1.0.12;CHR2=chr30;END=36586414;STD_quant_start=4.100998;STD_quant_stop=4.253341;Kurtosis_quant_start=0.594261;Kurtosis_quant_stop=6.764703;SVTYPE=INS;SUPTYPE=AL;SVLEN=40;STRANDS=+-;STRANDS2=11,12,11,12;RE=23;REF_strand=49,46;Strandbias_pval=0.818362;AF=0.194915	GT:DR:DV	0/0:95:23
chr30	36625258	86439	N	TGAACGGGGCTGTGACTGAGGCTTGTGAAGGGCTTGTGAGAGGGATTGACAGAGGAT	.	FAIL_NOTPRECISE	IMPRECISE;SVMETHOD=Snifflesv1.0.12;CHR2=chr30;END=36625257;STD_quant_start=8.538150;STD_quant_stop=13.791302;Kurtosis_quant_start=2.028182;Kurtosis_quant_stop=1.075215;SVTYPE=INS;SUPTYPE=AL;SVLEN=57;STRANDS=+-;STRANDS2=6,9,6,9;RE=15;REF_strand=33,46;Strandbias_pval=1;AF=0.159574	GT:DR:DV	0/0:79:15
chr30	36626049	86440	GGGCTGTGAAGGGGCTGTGACAGAGCTGCTGACGGGCTGTGACAGGTGGCTA	N	.	PASS	PRECISE;SVMETHOD=Snifflesv1.0.12;CHR2=chr30;END=36626101;STD_quant_start=4.705620;STD_quant_stop=6.761234;Kurtosis_quant_start=-0.816619;Kurtosis_quant_stop=-0.059130;SVTYPE=DEL;SUPTYPE=AL;SVLEN=-52;STRANDS=+-;STRANDS2=15,13,15,13;RE=28;REF_strand=36,49;Strandbias_pval=0.382045;AF=0.247788	GT:DR:DV	0/0:85:28
chr30	36626298	86441	GTGATGGAGACTGTGACAGAGGCTGTGACAGAGCTGCACAGGAGGCTGTGAGAGGTGTGAAGAGGCTGTGACAGAGTTTGCAGGTTCGGTGTGACGAGGGTGAGGGGTTCGGG	N	.	FAIL_NOTPRECISE	IMPRECISE;SVMETHOD=Snifflesv1.0.12;CHR2=chr30;END=36626450;STD_quant_start=29.651307;STD_quant_stop=2.720294;Kurtosis_quant_start=-1.813579;Kurtosis_quant_stop=5.288504;SVTYPE=DEL;SUPTYPE=AL;SVLEN=-152;STRANDS=+-;STRANDS2=9,11,9,11;RE=20;REF_strand=36,49;Strandbias_pval=1;AF=0.190476	GT:DR:DV	0/0:85:20
chr30	36626419	86442	N	ACAGACACTTGACAGAAGGCTGAACAAAGCATGAC	.	FAIL_NOTPRECISE	IMPRECISE;SVMETHOD=Snifflesv1.0.12;CHR2=chr30;END=36626429;STD_quant_start=14.039231;STD_quant_stop=8.752143;Kurtosis_quant_start=3.664577;Kurtosis_quant_stop=0.059794;SVTYPE=INS;SUPTYPE=AL;SVLEN=44;STRANDS=+-;STRANDS2=10,10,10,10;RE=20;REF_strand=36,49;Strandbias_pval=0.619443;AF=0.190476	GT:DR:DV	0/0:85:20
chr30	36655374	86443	GTACTATTTTTTTTTTTTTTTTTATTTATGATAGTCACAGAGAGAGAGAGAGAGAGGCAGAGACACAGGCAGAGGGAGAAGCAGGCTCCATGCACCGGGAGCCCGATGTGGGATTCGATCCTCGGTCTCCAGGATCGCGCCCTGGGCCAAAGGCAGGCGCCAAACCGCTGCGCCACCCAGGGATCCCCAAA	N	.	PASS	PRECISE;SVMETHOD=Snifflesv1.0.12;CHR2=chr30;END=36655565;STD_quant_start=2.509980;STD_quant_stop=1.732051;Kurtosis_quant_start=4.087271;Kurtosis_quant_stop=-0.837669;SVTYPE=DEL;SUPTYPE=AL;SVLEN=-191;STRANDS=+-;STRANDS2=10,6,10,6;RE=16;REF_strand=44,34;Strandbias_pval=0.783964;AF=0.170213	GT:DR:DV	0/0:78:16
chr30	36657466	86444	ATTGATTTTTTTTTAATTTTTATTTATTTGTGATAGTCACACAGAGAGAGAGAGAGAATGAGGCAGAGACACAGGCAGAGGGAGAAGCAGGCTCCATGCACCGGGAGCCCGACGTGGGATTCGATCCCGGGTCTCCAGGATCGCGCCCTGGGCCAAAGGCAGGCGCCAAACCGCTGCGCCACCCAGGGATCCCGGATT	N	.	PASS	PRECISE;SVMETHOD=Snifflesv1.0.12;CHR2=chr30;END=36657668;STD_quant_start=4.037326;STD_quant_stop=2.121320;Kurtosis_quant_start=-2.158493;Kurtosis_quant_stop=-1.527395;SVTYPE=DEL;SUPTYPE=AL;SVLEN=-202;STRANDS=+-;STRANDS2=11,8,11,8;RE=19;REF_strand=52,43;Strandbias_pval=1;AF=0.166667	GT:DR:DV	0/0:95:19
chr30	36673720	86445	GGGAGTGTATCCTTTTTTTTTTTTTTTCATTTTTATTTATTTATGATAGTCACAGAGAGAGAGAGAGAGGCAGAGACATAGGCAGAGGGAGAAGCAGGCTCCATGCACCGGGAGCCCGACATGGGATTCGATCCCGGGTCTCCAGGATCGCGCCCTGGGCCAAAGGCAGGCGCTAAACCGCTGCGCCACCCAGGGATCCCCA	N	.	PASS	PRECISE;SVMETHOD=Snifflesv1.0.12;CHR2=chr30;END=36673919;STD_quant_start=3.100868;STD_quant_stop=1.568929;Kurtosis_quant_start=-0.682536;Kurtosis_quant_stop=-1.630689;SVTYPE=DEL;SUPTYPE=AL;SVLEN=-199;STRANDS=+-;STRANDS2=16,11,16,11;RE=27;REF_strand=48,34;Strandbias_pval=1;AF=0.247706	GT:DR:DV	0/0:82:27
chr30	36681665	86446	N	CGTTCATTCTTCCTTTCTATCCTCGCCTTCGATTCGCTTGGGCCGCAGGCCTCCGTCCCTCTCTCTCTCTACGTTCCATCTATCTGTCCATTCCCACAGTCCTGGTCCCCTATCTATCTTCTCAATTTTCTCTCCTCGCATTCTTATCGCCTTGTGCGCCCGGCCTCCGTCCCTTCCCCTCTTCTCTTCTTCCTATTCTTATTCTCTCCTTCTCTATTCGTTGCTTTCTGTAACTTCCCCCCGTCCTGGCCC	.	FAIL_NOTPRECISE	IMPRECISE;SVMETHOD=Snifflesv1.0.12;CHR2=chr30;END=36681678;STD_quant_start=35.407156;STD_quant_stop=74.712783;Kurtosis_quant_start=-0.176689;Kurtosis_quant_stop=0.271815;SVTYPE=INS;SUPTYPE=AL;SVLEN=200;STRANDS=+-;STRANDS2=16,14,16,14;RE=30;REF_strand=50,39;Strandbias_pval=0.83372;AF=0.252101	GT:DR:DV	0/0:89:30
chr30	36685041	86447	N	GTTCTACGTAGAACTGCTAACTCTGGGAAAACGAACTAGGGGTGGTATAAGTTAGGAGGCCGGGTGGTGTTATGATTGGTTACATGCACTTGTGTCTTCTGCTGTATGTGAGTAAATTGATGCAACACCAATAAAAACCCAACACCAACAAACAAAAACAATTCCGTC	.	PASS	PRECISE;SVMETHOD=Snifflesv1.0.12;CHR2=chr30;END=36685040;STD_quant_start=3.949684;STD_quant_stop=6.655825;Kurtosis_quant_start=5.735133;Kurtosis_quant_stop=1.630061;SVTYPE=INS;SUPTYPE=AL;SVLEN=167;STRANDS=+-;STRANDS2=7,10,7,10;RE=17;REF_strand=47,41;Strandbias_pval=0.431267;AF=0.161905	GT:DR:DV	0/0:88:17
chr30	36692270	86448	CCCCCCCTTTTTTTTTTAACATTTTATTTATTAGATGTTGATGG	N	.	PASS	PRECISE;SVMETHOD=Snifflesv1.0.12;CHR2=chr30;END=36692318;STD_quant_start=6.300794;STD_quant_stop=8.774964;Kurtosis_quant_start=-1.803671;Kurtosis_quant_stop=-1.996578;SVTYPE=DEL;SUPTYPE=AL;SVLEN=-48;STRANDS=+-;STRANDS2=8,11,8,11;RE=19;REF_strand=38,44;Strandbias_pval=0.802316;AF=0.188119	GT:DR:DV	0/0:82:19
chr30	36699660	86449	N	TTTATTATTTATTTATTTATTATTTATTTAT	.	PASS	PRECISE;SVMETHOD=Snifflesv1.0.12;CHR2=chr30;END=36699662;STD_quant_start=1.598611;STD_quant_stop=2.624669;Kurtosis_quant_start=6.850577;Kurtosis_quant_stop=7.636505;SVTYPE=INS;SUPTYPE=AL;SVLEN=36;STRANDS=+-;STRANDS2=14,22,14,22;RE=36;REF_strand=29,37;Strandbias_pval=0.678288;AF=0.352941	GT:DR:DV	0/1:66:36
chr30	36711221	86450	N	TTCCTTTATTTTTTATTTTTCTGTTTGCTTTCTTTCTTTCTTTCCTTCTCTCG	.	FAIL_NOTPRECISE	IMPRECISE;SVMETHOD=Snifflesv1.0.12;CHR2=chr30;END=36711248;STD_quant_start=43.220366;STD_quant_stop=42.004762;Kurtosis_quant_start=5.457972;Kurtosis_quant_stop=0.047939;SVTYPE=INS;SUPTYPE=AL;SVLEN=56;STRANDS=+-;STRANDS2=10,3,10,3;RE=12;REF_strand=31,27;Strandbias_pval=0.213139;AF=0.171429	GT:DR:DV	0/0:58:12
chr30	36714411	86451	N	CTTCCTTCTTTCTTTCTTTCGTTCTTTCTTCTTCTTCTTTCTTTCTTTCCTTTCTTTCTTTCTTTCTTTTTCTTTTCTTTCTTTCTTTCTTTCTTTCT	.	FAIL_NOTPRECISE	IMPRECISE;SVMETHOD=Snifflesv1.0.12;CHR2=chr30;END=36714410;STD_quant_start=31.375149;STD_quant_stop=47.158244;Kurtosis_quant_start=3.633329;Kurtosis_quant_stop=-0.821166;SVTYPE=INS;SUPTYPE=AL;SVLEN=108;STRANDS=+-;STRANDS2=6,8,6,8;RE=14;REF_strand=22,27;Strandbias_pval=1;AF=0.222222	GT:DR:DV	0/0:49:14
chr30	36714433	86452	TTTCTTTCTTTCTTTCTTTCTTTCTTTCTTT	N	.	FAIL_NOTPRECISE	IMPRECISE;SVMETHOD=Snifflesv1.0.12;CHR2=chr30;END=36714470;STD_quant_start=10.324728;STD_quant_stop=10.074721;Kurtosis_quant_start=-1.737229;Kurtosis_quant_stop=-1.357723;SVTYPE=DEL;SUPTYPE=AL;SVLEN=-37;STRANDS=+-;STRANDS2=5,13,5,13;RE=18;REF_strand=23,28;Strandbias_pval=0.267562;AF=0.26087	GT:DR:DV	0/0:51:18
chr30	36732918	86453	N	CCCCCCCCCTCTCTCCCCCCCCCCCCCCCCCCCCCCCCCCC	.	FAIL_NOTPRECISE	IMPRECISE;SVMETHOD=Snifflesv1.0.12;CHR2=chr30;END=36732928;STD_quant_start=0.000000;STD_quant_stop=16.398171;Kurtosis_quant_start=3.059607;Kurtosis_quant_stop=5.936176;SVTYPE=INS;SUPTYPE=AL;SVLEN=50;STRANDS=+-;STRANDS2=3,12,3,12;RE=15;REF_strand=39,37;Strandbias_pval=0.0448369;AF=0.164835	GT:DR:DV	0/0:76:15
chr30	36736022	86454	N	GGGGGTTTCGGATCCCTGGGTGGCGCAGTGTTGAGCGCCTGACTTTGGCCCAGGCCGATCTGGAGACCCCAGGAGCGGAAATCCCACGTCGGGAATCCCGGTGCATGGAGCCTGACTTTGTTCCCCTGCTCTGGCCTGTGGTCTCTGCCTCTCTCTCTCTCTCATTCTCCTCTCTCTCTCTCGGTGGAACGAGCAATAAATAAATAAAAAATAAAAAAAAAAAAAAAAAGAAA	.	PASS	PRECISE;SVMETHOD=Snifflesv1.0.12;CHR2=chr30;END=36736032;STD_quant_start=3.016621;STD_quant_stop=6.480741;Kurtosis_quant_start=6.438083;Kurtosis_quant_stop=6.812368;SVTYPE=INS;SUPTYPE=AL;SVLEN=229;STRANDS=+-;STRANDS2=11,7,11,7;RE=18;REF_strand=43,40;Strandbias_pval=0.604132;AF=0.178218	GT:DR:DV	0/0:83:18
chr30	36756168	86455	GCCTCACTCTCTGTTTGTATCTCTCATGAATAAATAAGTGAAATCTTTAAATAAATAAAGTTTTAAAAATTTTAAAAATAAAAATAAACAATAAATGAGTCAACCAAGAAATCAAAGAGGAAATAAAAAAATACATGGAGAAATGAAAATACAATGGTCCAAAATCTTTGGGATGCAGTAAAAGCAGTTCTAAGTGGGAAATTTATAGCAATACAGGCCTACCTCAAGAAACAAGAAAAATCTCAAACAACCTAACCTTAACCCAAAGGAGCAAAAAGAACAAACAAAACCCTAAACCAATAGAAGGAAGGAAATAAAAAGAATAGATTAAAAATAAATGGAATTGGGATCCCTGGGTGGTACAGCGGTTTGGCGCCTGCCTTTGGCCCAGGGCGCGATCCTGGAGACCTGGGATCGAATCCCACGTCGGGCTCCCGGTGCATGGAGCCTGCTTCTCCCTCTGCCTATGTCTCTGCCTCTCTCTCTCTCTCTGTGTGACTATCATAAAAAAAAAGAATAAATAAATGCAATAGAAACTTACAAAACCAACAGAACAGATCAATGACCAAGAACTGATTATTTGAAAAGAGCAACAAAATTGATAAACCCTTAGCCACACCAAGTAAAAAAGAAAGAGGATTCAAATAAACAATATCAGAAATTAAAGGGGAGATATAACAGCCAATACCACAGAAATACAAAGAATTAGGAGAAAATATTATGGGGGCACCTGGGTGGTTCAGTGGTTGAGCATCTTCCTTTGGCTCAGGTGATCACAGGGTCCTGGGATTGAGTCCCACATCAGTCTCTCTGTGGGGAGCCTGTTTCTCCCTCTGCCTATGTCTCTGCCTGTCACTCTGTGTCTCTCATGAATAAATAACTAAATCTTTTTTAAAAAGAAAATATTATGAAAAATTATATGCCAGCAAATTGGGCAGCCTAGAAGAATTGGATAAATACCTTGAAGCATATAACCTCCCAAAATTGAATCAGGGAGAAATAGAAAATTTGAACAGACCAATTGCTAGCAATGAAATTAAATCAGTAACCAAAAAGTCCCAACAAGCAAAAGTCCAAGACTAGGTTGCTTCACAGGTGAATTCTAACAACATATAAAGAAGAGATAATACCTATTCTTCTCAAACTATTCCCAGAAAAGAGCATGGAAAACCTTCAAATTTATTCTATGAGGCCAGAATTACTCTCATACTAAAGCCACATAAGGATGCTGGGGAAAAAAAAAGAGGGGGGGGGGTGGCTTAGTGGTTTAGCGCTGCCTTCAGCCCAGAGTGTGATCCTGGAGACCCGGGATCGAGTCCCATGTCAGGCTCCCTGCATGGAGCCTGCTTCTCCCTCTGCCTGTGTCTCTG	N	.	PASS	PRECISE;SVMETHOD=Snifflesv1.0.12;CHR2=chr30;END=36757533;STD_quant_start=5.540758;STD_quant_stop=5.813777;Kurtosis_quant_start=-0.531188;Kurtosis_quant_stop=2.523431;SVTYPE=DEL;SUPTYPE=AL,SR;SVLEN=-1365;STRANDS=+-;STRANDS2=6,10,6,10;RE=16;REF_strand=51,60;Strandbias_pval=0.598491;AF=0.125984	GT:DR:DV	0/0:111:16
chr30	36770415	86456	N	AAACCAAAACGCATTGTTTTTGTTTTTTTTTTTTTTTTTTTTTTTCTTTTTTTTAATTTATTTTATTTGTGATAGCTCACAGAGAGAGAGAGAGAGAATGAGCAGAGGACACGGCAGAGGGAGAAAGCAGGCTCCATGAGTGAGCCCCCGACGTTTGGGATTCGATCCCGGGTCTCCAGGATCGCGCCCTGGGCCAAAGGCAGGGCCAAACCCGCTGCGCCCCCAGGGATCCCTTTTTTTTTTTTTTTTTTTTTTTTTTTTTA	.	FAIL_NOTPRECISE	IMPRECISE;SVMETHOD=Snifflesv1.0.12;CHR2=chr30;END=36770419;STD_quant_start=18.817545;STD_quant_stop=23.874673;Kurtosis_quant_start=3.131200;Kurtosis_quant_stop=1.039760;SVTYPE=INS;SUPTYPE=AL;SVLEN=263;STRANDS=+-;STRANDS2=5,7,5,7;RE=12;REF_strand=47,60;Strandbias_pval=1;AF=0.10084	GT:DR:DV	0/0:107:12
chr30	36775624	86457	AAAATAGGGGATCCCTGGGTGGCGCAGCGGTTTGGCGCCTGCCTTTGGCCCAGGGCGTGATCCTGGAGACCGGGATCGAATCCCACATCGGGCTCCCGGTGCATGGAGCCTGCTTCTCCCTCTGCCTGTGTCTCTGCGCCTCTCTCTCTCTCTGTGACTATCATAAATAAATAAATAAATAAATAAATAAAAACAAAGTACA	N	.	PASS	PRECISE;SVMETHOD=Snifflesv1.0.12;CHR2=chr30;END=36775824;STD_quant_start=4.701064;STD_quant_stop=4.615192;Kurtosis_quant_start=-1.879114;Kurtosis_quant_stop=-2.119745;SVTYPE=DEL;SUPTYPE=AL;SVLEN=-200;STRANDS=+-;STRANDS2=8,9,8,9;RE=17;REF_strand=39,48;Strandbias_pval=1;AF=0.163462	GT:DR:DV	0/0:87:17
chr30	36820017	86458	AAAGAATAAAGATAAAGGGGATCCCTGGGTGGCACAGCGGTTTGGCGCCTGCCTTTGGCCCAGGGCGCGATCCTGGAGACCCGGGATCGAATCCCACGTCGGGCTCCCGGTGCATGGAGCCTGCTTCTCCCTCTGCCTGTGTCTCTGCCTCTCTCTCTCTCTCTCTCTGTGACTATCATGAATAAATAAATAAAATCTTTAAAAAAAAAAAA	N	.	PASS	PRECISE;SVMETHOD=Snifflesv1.0.12;CHR2=chr30;END=36820236;STD_quant_start=3.605551;STD_quant_stop=3.209361;Kurtosis_quant_start=0.901287;Kurtosis_quant_stop=-2.251301;SVTYPE=DEL;SUPTYPE=AL;SVLEN=-219;STRANDS=+-;STRANDS2=9,11,9,11;RE=20;REF_strand=51,56;Strandbias_pval=1;AF=0.15748	GT:DR:DV	0/0:107:20
chr30	36829575	86459	AAAAAGAAATGAGCTGGGATCCCTGGGTGGCGCAGCGGTTTGGCGCCTGTCTTTGGCCCAGGGCACGATCCTGGAGACCCGGGATCGAATCCCACATCGGGCTCCCGGTGCATGGAGCCTGCTTCTCCCTCTGCCTGTGTGTATCTCTGCCTCTCTCTCTCTCACTGTGTGCCTATCATAAATAAATTAAAAAAAATTATTTAAAAAAAAAA	N	.	PASS	PRECISE;SVMETHOD=Snifflesv1.0.12;CHR2=chr30;END=36829788;STD_quant_start=5.839521;STD_quant_stop=2.792848;Kurtosis_quant_start=-0.656920;Kurtosis_quant_stop=-1.344489;SVTYPE=DEL;SUPTYPE=AL;SVLEN=-213;STRANDS=+-;STRANDS2=5,10,5,10;RE=15;REF_strand=46,53;Strandbias_pval=0.411318;AF=0.131579	GT:DR:DV	0/0:99:15
chr30	36845458	86460	N	AAAGAAATGGGTATCTGGGTGGCCGCAGCGGTTTGGCGCCGCTTTGGCCCAGGCGTGTGCTCTGGAGACCCGGATCGAATCCCCCATAGGGCTCGGTGGCCTGGCGCTGCTTCTCCCTCTGCCCTCTCTCTCTCTCTGTGTGACTCTATCATAATAACTAATTTTTTAAAAAAAAAATCCA	.	PASS	PRECISE;SVMETHOD=Snifflesv1.0.12;CHR2=chr30;END=36845463;STD_quant_start=4.929503;STD_quant_stop=6.284903;Kurtosis_quant_start=5.831207;Kurtosis_quant_stop=6.367535;SVTYPE=INS;SUPTYPE=AL;SVLEN=185;STRANDS=+-;STRANDS2=7,8,7,8;RE=15;REF_strand=41,46;Strandbias_pval=1;AF=0.147059	GT:DR:DV	0/0:87:15
chr30	36850140	86461	N	CAAATAAGCTAGTGAGTAACGTTCCAGTCGGAGAAGGTACAAACATTATATGTTCCGTTCATTTCCGGGGAATTATTAAATATAGTGAAACCGCGACAATAAGGGAGGGAGAAGAAATGGTATGGGAAAATAGAAAGCGGGAAGAACGTAAAGACTGCTAACTCTCGGAAACGAACTAGGGTGGTGGGAGCGGCAGGGTGCGGGTGGCGTTGCGGAGTGAATGGTGACGGGCACTGGGTGTATTCTTATGTGTGTAAATTGAACATTTCCAATTAAAAAAAAAATAAAAAAAAAATAAAAAACTAAC	.	FAIL_NOTPRECISE	IMPRECISE;SVMETHOD=Snifflesv1.0.12;CHR2=chr30;END=36850142;STD_quant_start=56.209430;STD_quant_stop=34.915613;Kurtosis_quant_start=3.191825;Kurtosis_quant_stop=5.713472;SVTYPE=INS;SUPTYPE=AL;SVLEN=306;STRANDS=+-;STRANDS2=7,4,7,4;RE=11;REF_strand=32,35;Strandbias_pval=0.517019;AF=0.141026	GT:DR:DV	0/0:67:11
chr30	36866798	86462	AGATTTTTTTTTATTTTTATTTATTTATGATAGGCACACAGTGAGAGAGAGAGAGGCAGAGACACAGGCAGAGGGAGAAGCAGGCTCCATGCACCGGGAGCCTGACGTGGGATTTGATCCTGGGTCTCCAGGATTGCGCCCTGGGCCAAAGGCAGGCGCTAAACCGCTGCGCCACCCAGGGATCCCCCTA	N	.	PASS	PRECISE;SVMETHOD=Snifflesv1.0.12;CHR2=chr30;END=36866985;STD_quant_start=4.207137;STD_quant_stop=5.089204;Kurtosis_quant_start=2.350581;Kurtosis_quant_stop=-0.135560;SVTYPE=DEL;SUPTYPE=AL;SVLEN=-187;STRANDS=+-;STRANDS2=8,4,8,4;RE=12;REF_strand=28,30;Strandbias_pval=0.344814;AF=0.171429	GT:DR:DV	0/0:58:12
chr30	36867721	86463	N	AGCCTAAATAATTAAAAAAATAAAAAAAAATGTTTTAAAAAAAAAAAAGGGATCCCTGGGTGGCGCAGGCGGTTGGCGCCTGCCTTTGACCTCAGGCCGCGTCCTGGGACCCGGGATCGAATCCCACATCGGGCTCCCCCGGTGCAGGAGCCATGCTTCTCCCTCTGCCTGTGTCTCTGCCTCTCTCTCTCTCACTGTGTGCCTATCATAATAAATTAAAAAATAAAAAAAAATGTTTTGAAATTGTGGCA	.	PASS	PRECISE;SVMETHOD=Snifflesv1.0.12;CHR2=chr30;END=36867724;STD_quant_start=6.033241;STD_quant_stop=6.348228;Kurtosis_quant_start=1.651765;Kurtosis_quant_stop=2.264353;SVTYPE=INS;SUPTYPE=AL;SVLEN=252;STRANDS=+-;STRANDS2=9,7,9,7;RE=16;REF_strand=30,31;Strandbias_pval=0.779915;AF=0.207792	GT:DR:DV	0/0:61:16
chr30	36875572	86464	TGAGATCTTCAGAATTGAGAAGGTGGGTTCTCAATTGAGAAGGTTTCTAGGTGGG	N	.	PASS	PRECISE;SVMETHOD=Snifflesv1.0.12;CHR2=chr30;END=36875627;STD_quant_start=0.288675;STD_quant_stop=0.500000;Kurtosis_quant_start=-0.085695;Kurtosis_quant_stop=-1.337778;SVTYPE=DEL;SUPTYPE=AL;SVLEN=-55;STRANDS=+-;STRANDS2=12,12,12,12;RE=24;REF_strand=43,42;Strandbias_pval=1;AF=0.220183	GT:DR:DV	0/0:85:24
chr30	36898500	86465	N	TACGGTGCTCAGGTTCGGTGGCGGGGTGGGCCTAGAGCAGAGAGGGGGAGGGGGCTCTCCCCCAAAACGGGATCTTCGCAACGGGGTAAGGGGTGGGGGATGGGCCACGAGTCAGAGAGCAAATCTCCCACCACCCCCGCGGATCTGCCTCCGTGGGTTAGCGGGCGGGATGGGAACGAGCCAGGCCGGGGGGGGCAAACCATGCGGAT	.	PASS	PRECISE;SVMETHOD=Snifflesv1.0.12;CHR2=chr30;END=36898506;STD_quant_start=5.327721;STD_quant_stop=7.301212;Kurtosis_quant_start=6.373689;Kurtosis_quant_stop=2.304509;SVTYPE=INS;SUPTYPE=AL;SVLEN=195;STRANDS=+-;STRANDS2=10,16,10,16;RE=26;REF_strand=53,47;Strandbias_pval=0.196592;AF=0.206349	GT:DR:DV	0/0:100:26
chr30	36914755	86466	N	CCTGTTAATTTCTTTTTTTTTTTTTTTTTTTTTAATTTTCATTTATTTATTGCTAGTACAGAGGAGAGGAGAGAGAGAGAGGCCAGAGACCTAGGCAGAGGGCGAAGCATGGCTCCATGCACGGGAGCCTGATGTGGGATTCGATCCTGGGTCTCCAGGATTCGCGCCCTTGGGCCAACTGCCAGGCGCCCAACACCGCTGCGCCACCCCGGGATCCC	.	PASS	PRECISE;SVMETHOD=Snifflesv1.0.12;CHR2=chr30;END=36914767;STD_quant_start=1.788854;STD_quant_stop=6.260990;Kurtosis_quant_start=20.295053;Kurtosis_quant_stop=17.689660;SVTYPE=INS;SUPTYPE=AL;SVLEN=213;STRANDS=+-;STRANDS2=30,20,30,20;RE=50;REF_strand=55,36;Strandbias_pval=1;AF=0.35461	GT:DR:DV	0/1:91:50
chr30	36920026	86467	N	TTTCTTTTTTTTTTTTTCATTTCTTTTTTTTTA	.	PASS	PRECISE;SVMETHOD=Snifflesv1.0.12;CHR2=chr30;END=36920026;STD_quant_start=0.000000;STD_quant_stop=2.405351;Kurtosis_quant_start=-1.375665;Kurtosis_quant_stop=8.103138;SVTYPE=INS;SUPTYPE=AL;SVLEN=33;STRANDS=+-;STRANDS2=20,9,20,9;RE=29;REF_strand=46,44;Strandbias_pval=0.132121;AF=0.243697	GT:DR:DV	0/0:90:29
chr30	36930437	86468	N	CCCCCCCCCCCCCCCCCACCACCCACCCCCCCCCCCCCACCCTCCCCCCCCCCCACCTCCC	.	FAIL_NOTPRECISE	IMPRECISE;SVMETHOD=Snifflesv1.0.12;CHR2=chr30;END=36930438;STD_quant_start=8.532292;STD_quant_stop=14.401389;Kurtosis_quant_start=0.555952;Kurtosis_quant_stop=2.796704;SVTYPE=INS;SUPTYPE=AL;SVLEN=55;STRANDS=+-;STRANDS2=5,7,5,7;RE=12;REF_strand=46,40;Strandbias_pval=0.543324;AF=0.122449	GT:DR:DV	0/0:86:12
chr30	36933759	86469	N	GAGAGTCCGCAGAAGGGGGATCCCTGGGTGCGCAGCGGTTTGTGCGCCTGCCTTGGCCCAGGGCGCGATCCTTGAGACCCGGATCGAATCCCACGTCAGCCTCCGGTGCATTCCTGCTTCTCTCTGCCTGTGTCTCTTCATATCTCGCTCTCACTGTGTGGGCCTATCATGAATAATAAAAAAAAAAAGATTAAAAAAAAAGGTATATCTATAAAAAAATGTAAAAAAAAAAAAAAAAA	.	PASS	PRECISE;SVMETHOD=Snifflesv1.0.12;CHR2=chr30;END=36933762;STD_quant_start=0.707107;STD_quant_stop=4.112988;Kurtosis_quant_start=3.705392;Kurtosis_quant_stop=0.791802;SVTYPE=INS;SUPTYPE=AL;SVLEN=247;STRANDS=+-;STRANDS2=13,11,13,11;RE=24;REF_strand=48,32;Strandbias_pval=0.642381;AF=0.230769	GT:DR:DV	0/0:80:24
chr30	36937193	86470	N	GACCACGGTTACACACCACTGACCCGGAACCCTGGTCCACACACTGAGTTCTTGACCCTGGTCCACACTGAGTCCCCGACCCTGGTCACACACGGAGCCCCAACCCTGTCACACTGAGCCCCGACCCTAGTCACACACTGGCCCT	.	FAIL_NOTPRECISE	IMPRECISE;SVMETHOD=Snifflesv1.0.12;CHR2=chr30;END=36937288;STD_quant_start=8.819958;STD_quant_stop=33.969349;Kurtosis_quant_start=-1.268740;Kurtosis_quant_stop=-1.769148;SVTYPE=INS;SUPTYPE=AL;SVLEN=46;STRANDS=+-;STRANDS2=29,20,29,20;RE=49;REF_strand=55,34;Strandbias_pval=0.855713;AF=0.355072	GT:DR:DV	0/1:89:49
chr30	36975061	86471	N	TTAAAAATTTGCTAGGTCAGGGGATCCCTGGGTGGCGCAGCGGTTTTTGGCCTGCCTATGGCCCAGTGGCGCGATCCTGCGACCCGGGTCGATCCCACATCGGCTCCGGCATGGAAGCCTCTTCTCCCTCTGCCTGTTTTCTCTGCCTCTCTCTCTCTCCTCTGTGACTATCACGACATCACTAATATATCTAATCC	.	FAIL_NOTPRECISE	IMPRECISE;SVMETHOD=Snifflesv1.0.12;CHR2=chr30;END=36975060;STD_quant_start=8.356634;STD_quant_stop=18.680055;Kurtosis_quant_start=-1.904256;Kurtosis_quant_stop=-1.718128;SVTYPE=INS;SUPTYPE=AL;SVLEN=209;STRANDS=+-;STRANDS2=22,15,22,15;RE=37;REF_strand=43,48;Strandbias_pval=0.244846;AF=0.289062	GT:DR:DV	0/0:91:37
chr30	36994770	86472	N	TTGCTGGCTGTTGACCAGTCACTTTACTGATTCCCTTA	.	FAIL_NOTPRECISE	IMPRECISE;SVMETHOD=Snifflesv1.0.12;CHR2=chr30;END=36994769;STD_quant_start=14.899664;STD_quant_stop=20.445048;Kurtosis_quant_start=1.975212;Kurtosis_quant_stop=2.010849;SVTYPE=INS;SUPTYPE=AL;SVLEN=43;STRANDS=+-;STRANDS2=5,6,5,6;RE=11;REF_strand=27,38;Strandbias_pval=1;AF=0.144737	GT:DR:DV	0/0:65:11
chr30	36994920	86473	TAAGAGGAAGGTAGACAGGTGACACATAGCCC	N	.	PASS	PRECISE;SVMETHOD=Snifflesv1.0.12;CHR2=chr30;END=36994952;STD_quant_start=0.000000;STD_quant_stop=0.000000;Kurtosis_quant_start=-1.229011;Kurtosis_quant_stop=-0.639563;SVTYPE=DEL;SUPTYPE=AL;SVLEN=-32;STRANDS=+-;STRANDS2=17,31,17,31;RE=48;REF_strand=28,40;Strandbias_pval=0.566517;AF=0.413793	GT:DR:DV	0/1:68:48
chr30	36996131	86474	N	GTACGCAGCGGAACTGGCATGGGGACTGTTCCTTGGGGAGGCGCGGCACTGA	.	PASS	PRECISE;SVMETHOD=Snifflesv1.0.12;CHR2=chr30;END=36996130;STD_quant_start=0.000000;STD_quant_stop=1.768907;Kurtosis_quant_start=19.328627;Kurtosis_quant_stop=16.285225;SVTYPE=INS;SUPTYPE=AL;SVLEN=52;STRANDS=+-;STRANDS2=29,33,29,33;RE=62;REF_strand=31,34;Strandbias_pval=1;AF=0.488189	GT:DR:DV	0/1:65:62
chr30	37074783	86475	N	GATCCGCGGGGTGGCGCAGCGGTTTTGGCGGCCTGCCTTTGGCCAGGGCGCGATCCTGGAGACCTGGATCGAGTCCCACGTCGCTCCCGGTGATGGAGCCGCGTGCTCCCTCTGCCTTGTCTCTGCCTCTCTCTCTCTGGTGGGACTATCATAAATAAATAAATTTAAAAAAAAAAAAAAAAAAAAAAAAACC	.	FAIL_NOTPRECISE	IMPRECISE;SVMETHOD=Snifflesv1.0.12;CHR2=chr30;END=37074787;STD_quant_start=8.074652;STD_quant_stop=14.247807;Kurtosis_quant_start=2.346891;Kurtosis_quant_stop=1.806503;SVTYPE=INS;SUPTYPE=AL;SVLEN=204;STRANDS=+-;STRANDS2=9,4,9,4;RE=13;REF_strand=45,45;Strandbias_pval=0.242771;AF=0.126214	GT:DR:DV	0/0:90:13
chr30	37101293	86476	N	AAGAGACGGAAGACGGAAAAAAGAGAGGGAACGGGGACGACGAAGACCGAACAAGAAAGCAACGGACAGCCCGTCC	.	FAIL_NOTPRECISE	IMPRECISE;SVMETHOD=Snifflesv1.0.12;CHR2=chr30;END=37101298;STD_quant_start=27.780653;STD_quant_stop=23.904221;Kurtosis_quant_start=-1.430105;Kurtosis_quant_stop=-1.277235;SVTYPE=INS;SUPTYPE=AL;SVLEN=78;STRANDS=+-;STRANDS2=17,19,17,19;RE=34;REF_strand=45,34;Strandbias_pval=0.420237;AF=0.300885	GT:DR:DV	0/1:79:34
chr30	37110576	86477	GTTGGCCTCAGGGCAGATAGAAATTAAAGTAATCTCTACCACTCAATTTGCCCTCTTAACCAGTGGGTCAGGATCACCACTAGCTCCATGGGGAATGAAGGAAGGATGT	N	.	PASS	PRECISE;SVMETHOD=Snifflesv1.0.12;CHR2=chr30;END=37110683;STD_quant_start=8.077747;STD_quant_stop=6.812978;Kurtosis_quant_start=-2.133299;Kurtosis_quant_stop=-2.116282;SVTYPE=DEL;SUPTYPE=AL;SVLEN=-107;STRANDS=+-;STRANDS2=9,16,9,16;RE=25;REF_strand=45,42;Strandbias_pval=0.181358;AF=0.223214	GT:DR:DV	0/0:87:25
chr30	37148321	86478	N	CAGACACCACAAAACACACAAGGGCCACAGGTCAACCAGTGAAATTTGAAATAACTGACACGATGCCAATGCCAATTCCTTGTGTTGCTTACCTTGTCTGGGGTTATTGAAGAGGGGGAGGGGACCTCTTGGTGTGCTCATTTG	.	PASS	PRECISE;SVMETHOD=Snifflesv1.0.12;CHR2=chr30;END=37148323;STD_quant_start=0.898717;STD_quant_stop=3.589515;Kurtosis_quant_start=8.381205;Kurtosis_quant_stop=0.411334;SVTYPE=INS;SUPTYPE=AL;SVLEN=140;STRANDS=+-;STRANDS2=29,24,29,24;RE=53;REF_strand=44,38;Strandbias_pval=1;AF=0.392593	GT:DR:DV	0/1:82:53
chr30	37170268	86479	N	CCGCATTGCGGGTGGGAGAGGGACGCCCGGTAAGGCTGGGAGGGGCTGGGGACCGTGGGTCCCTGCTCAGCCCGGGCTTGTATCAATCTATTGACTCCCGGCGTGGAATATGGACACCTCTCCGCCCGCCAAG	.	PASS	PRECISE;SVMETHOD=Snifflesv1.0.12;CHR2=chr30;END=37170273;STD_quant_start=2.167948;STD_quant_stop=4.012481;Kurtosis_quant_start=6.938469;Kurtosis_quant_stop=5.332163;SVTYPE=INS;SUPTYPE=AL;SVLEN=126;STRANDS=+-;STRANDS2=6,8,6,8;RE=14;REF_strand=45,54;Strandbias_pval=1;AF=0.123894	GT:DR:DV	0/0:99:14
chr30	37171950	86480	N	TCATTTATTTATTTTGTTAATTATTTTTGTTTTAATTTTTTTATGTATTTATGATAGTCACAGAGGAGAGAAGGAAGAGAAAACAGAGACATAGGCAGAGGAGAAGCAGGCTCCAGGCACCGGGACCCGACGTGGGATTTCGATCCCGGGTCTCCAGATTCACGCCCCGGGCCAAAGGCAGGCCGCTAAACGCTGCACCACCCAGGGATCCC	.	PASS	PRECISE;SVMETHOD=Snifflesv1.0.12;CHR2=chr30;END=37171954;STD_quant_start=1.809068;STD_quant_stop=4.562695;Kurtosis_quant_start=2.990028;Kurtosis_quant_stop=4.753017;SVTYPE=INS;SUPTYPE=AL;SVLEN=208;STRANDS=+-;STRANDS2=9,14,9,14;RE=23;REF_strand=44,53;Strandbias_pval=0.646161;AF=0.191667	GT:DR:DV	0/0:97:23
chr30	37172357	86481	CTCTTGCCTTCATCTCACATGCCCTATACTAAATGCTCAAGCAGTCATGGGTATGTTTGTAAAGATCTGTTCTGTGCTGATGATCTATTTCTCCGTTAATCCTTACTGTCCTAGGGAATCTAGTAGCTTCATGTTTGATAGGGCAAATTCCCATTCTTCTTCAGAAGCAATTTTACTTTTTTTTTTTTTAAGATTTTATTTATTTATTCATGAGAGACACACAGAGAGAGGCAGAGACACAGGCAGAGGGAGAAGCAGGGTCCATGCAGGGAGCCTGACACGGGACTTGATCCCAGGACTCCAGGATCACGCCCTGGGCCAAAGGCAGATGCTCAACTGCTGAGCCACCCAGGCGTCCCAAATTTTGCTTTTCTTATGTTTTTACAGTTGATGCCGTTTCAGAACTTATATATTCACTGGGATTTTGAATGAAATTGTATTAAATCTGGGGAGAGTTGGC	N	.	PASS	PRECISE;SVMETHOD=Snifflesv1.0.12;CHR2=chr30;END=37172817;STD_quant_start=0.632456;STD_quant_stop=0.707107;Kurtosis_quant_start=2.006041;Kurtosis_quant_stop=3.451517;SVTYPE=DEL;SUPTYPE=AL;SVLEN=-460;STRANDS=+-;STRANDS2=9,6,9,6;RE=15;REF_strand=47,50;Strandbias_pval=0.423549;AF=0.133929	GT:DR:DV	0/0:97:15
chr30	37174587	86482	GAGACGCAGGCAGAGGGAGAAGCAGGCTCCATGCAGGGAGCCTGACGTGGGACTCCATCCCAGGTCTCCAGGATCATGCCCCAGGCTGAAGGTGCTAAACCACTGAGCCAACCAGGGATCCCCCCTTCCTTCCTTCCTTCCTTCCTTCCTTCCTTCCTTCCTTCCTTCCTTCCTTCCTTCCTTGTTATATATTATATATATATATATATATATATATATATATGTATATATATAAATATAGATATATATACATATATATATTTTTAAGATTTTATTTATTTATTCATGAGAGACATAGAGAGAGAGGCAG	N	.	PASS	PRECISE;SVMETHOD=Snifflesv1.0.12;CHR2=chr30;END=37174896;STD_quant_start=2.190890;STD_quant_stop=2.810694;Kurtosis_quant_start=2.008573;Kurtosis_quant_stop=-1.088465;SVTYPE=DEL;SUPTYPE=AL;SVLEN=-309;STRANDS=+-;STRANDS2=8,11,8,11;RE=19;REF_strand=45,54;Strandbias_pval=0.807744;AF=0.161017	GT:DR:DV	0/0:99:19
chr30	37186251	86483	CAGTTGTGTTTTTATTTTTTTTTTTTTAATTTTTTTTTTTTATTTATTTATGATAGTCAGAGAGAGAGAGAGAGTCAGAGACACAGGCAGAGGGAGAAGCAGGCTCCATGTACCGGGAGCCTGACGTGGGACTCGATCCCGGGTCTCCAGGATCGCGCCCTGGGCCAAAGGCAGGCGCTAAACCGCTGCGCCACCCAGGGATCCC	N	.	PASS	PRECISE;SVMETHOD=Snifflesv1.0.12;CHR2=chr30;END=37186456;STD_quant_start=2.081666;STD_quant_stop=1.125463;Kurtosis_quant_start=-1.807576;Kurtosis_quant_stop=-1.739344;SVTYPE=DEL;SUPTYPE=AL;SVLEN=-205;STRANDS=+-;STRANDS2=15,16,15,16;RE=31;REF_strand=38,46;Strandbias_pval=0.834342;AF=0.269565	GT:DR:DV	0/0:84:31
chr30	37187924	86484	N	TCTATATATATATATATCTATCTATCATATAT	.	PASS	PRECISE;SVMETHOD=Snifflesv1.0.12;CHR2=chr30;END=37187924;STD_quant_start=4.219005;STD_quant_stop=3.224903;Kurtosis_quant_start=0.480888;Kurtosis_quant_stop=0.318993;SVTYPE=INS;SUPTYPE=AL;SVLEN=32;STRANDS=+-;STRANDS2=8,6,8,6;RE=14;REF_strand=37,47;Strandbias_pval=0.398397;AF=0.142857	GT:DR:DV	0/0:84:14
chr30	37190270	86485	AAAATGAGGATATAGGGATCCCTGGGTGGCGCAGCGGTTTGGCGCCTGCCTTTGGCCCAGGGCGTGATCCTGAAGACCCGGGATCGAATCCCACGTTGGGCTCCCGGTGCATGGAGCCTGCTTCTCCCTCTGCCTGTGTCTCTGCCCTCTCTCTCTCTCTCTCTCTGTGTGTGTGACTATTATAAATAAATAAAAATTTAAAAAAATAAAATAAAATAAAATAAAATAAAATA	N	.	PASS	PRECISE;SVMETHOD=Snifflesv1.0.12;CHR2=chr30;END=37190501;STD_quant_start=1.788854;STD_quant_stop=1.949359;Kurtosis_quant_start=6.095369;Kurtosis_quant_stop=5.799910;SVTYPE=DEL;SUPTYPE=AL,SR;SVLEN=-231;STRANDS=+-;STRANDS2=8,8,8,8;RE=16;REF_strand=39,46;Strandbias_pval=0.790862;AF=0.158416	GT:DR:DV	0/0:85:16
chr30	37296004	86486	N	GACCCGGGATCGAGTTCCCACAGCAGCTCCCGGTGCAATGGAGCCTGCTTCTCCTCTGCTGTGTCTCTGCCCTCTTCTGTGTATCTCTCAAGATGAATAAATAACTCTTAAGAAAAAAAAGATTGGAGAGAGAGAGTGTGCCTGCATGTGCACCTCGCATGGACACGAGGGCAGGGAAGCGGTATAGGGGGAGGAGAGAGAAGGAAGAGTTACTTTTTTAAGAGGTTATTTATTGGGATCGCTGGGGTGGCGGCAGTGGTTTATCGCATGCGATTTGGCCGCAAGGGCGGCGAGCCTGG	.	FAIL_NOTPRECISE	IMPRECISE;SVMETHOD=Snifflesv1.0.12;CHR2=chr30;END=37296003;STD_quant_start=15.258381;STD_quant_stop=8.174239;Kurtosis_quant_start=2.970618;Kurtosis_quant_stop=1.351022;SVTYPE=INS;SUPTYPE=AL;SVLEN=302;STRANDS=+-;STRANDS2=9,14,9,14;RE=23;REF_strand=36,36;Strandbias_pval=0.473039;AF=0.242105	GT:DR:DV	0/0:72:23
chr30	37343977	86487	N	TCTGGGATCCCTGGGAGTGGCGCAGCGTTTGGCGCCTGCCTTTGGCCCAGGGCGCGATCCTGGAGACCCGGGATCGAATCCCAGATCGGCTCCCGTTGCATGGAGCTGCTTCTCCCCTCTGCCTGTGTCTCTGCCTCTATTTCTCTCTCTCGGCTGTGACGATCCATAAATAAATAAAATTTAAAAAAAAAAAGAAAAAATAAAAAAATAAAAATAAAAAAAGATAGTG	.	FAIL_NOTPRECISE	IMPRECISE;SVMETHOD=Snifflesv1.0.12;CHR2=chr30;END=37343976;STD_quant_start=6.041523;STD_quant_stop=12.992305;Kurtosis_quant_start=6.359386;Kurtosis_quant_stop=1.882824;SVTYPE=INS;SUPTYPE=AL;SVLEN=238;STRANDS=+-;STRANDS2=7,7,7,7;RE=14;REF_strand=56,48;Strandbias_pval=0.784812;AF=0.118644	GT:DR:DV	0/0:104:14
chr30	37348807	86488	AGGGGAGCGAGCCCGTGGAGGGGAGCGAGCCCGTGG	N	.	PASS	PRECISE;SVMETHOD=Snifflesv1.0.12;CHR2=chr30;END=37348843;STD_quant_start=0.000000;STD_quant_stop=0.000000;Kurtosis_quant_start=0.878744;Kurtosis_quant_stop=1.586613;SVTYPE=DEL;SUPTYPE=AL;SVLEN=-36;STRANDS=+-;STRANDS2=40,33,40,33;RE=73;REF_strand=50,48;Strandbias_pval=0.645319;AF=0.426901	GT:DR:DV	0/1:98:73
chr30	37352465	86489	GCCCTGGCGGGCAGTCACGGCTCCCAGGCCTACCGGCCCAGCCCCACAGGCTTCAGTGGCCTCCGCTCAGGCCCTTCCCCTGGACCCCTGGCTGACAGGACGC	N	.	FAIL_NOTPRECISE	IMPRECISE;SVMETHOD=Snifflesv1.0.12;CHR2=chr30;END=37352568;STD_quant_start=15.017938;STD_quant_stop=14.738751;Kurtosis_quant_start=-2.033319;Kurtosis_quant_stop=-1.760818;SVTYPE=DEL;SUPTYPE=AL;SVLEN=-103;STRANDS=+-;STRANDS2=12,15,12,15;RE=27;REF_strand=53,58;Strandbias_pval=0.831521;AF=0.195652	GT:DR:DV	0/0:111:27
chr30	37399072	86490	N	CATCCCATTAGTTCCTTTGTTTTTTTTTTTTGAAGTTTGTATTGAGTTTAGTGGATAGTCACACGAGAGAGAGGCGAGAGAGCAGAGAACCAGGCAGAGGGAGAGAACAGGCGCCATGCACCGGGAGCACCCGATGTGGGATTCGATACAGGGTCTCCATGATCGCCCCGGGGCAAAAGAGCAGGCGAGATAAACGGCGCTGCGGCCACAGGCAGAG	.	PASS	PRECISE;SVMETHOD=Snifflesv1.0.12;CHR2=chr30;END=37399073;STD_quant_start=4.049691;STD_quant_stop=3.605551;Kurtosis_quant_start=1.012083;Kurtosis_quant_stop=9.823313;SVTYPE=INS;SUPTYPE=AL;SVLEN=211;STRANDS=+-;STRANDS2=18,13,18,13;RE=31;REF_strand=49,37;Strandbias_pval=1;AF=0.264957	GT:DR:DV	0/0:86:31
chr30	37401748	86491	N	AAATTTTTTTTCTTGGGATCCCTGGGTGGCTTCAGATGTTTAGCGCCTGCCTTCGAGCCCAACGAGTGATCCTGGGAGTCCCGGGATCGAGCCCTGCATCGCGGCTCCTGACTGGAGCCTGCTTCTCCCTTCTGCCTGTGTCTGCCTCTCTGTCTCTCCTGGTGTGGCTATAATGCCTAACTAAATAAAATCTTAAAAAAAACTACCTAAATAAA	.	PASS	PRECISE;SVMETHOD=Snifflesv1.0.12;CHR2=chr30;END=37401760;STD_quant_start=1.816590;STD_quant_stop=4.701064;Kurtosis_quant_start=6.000438;Kurtosis_quant_stop=6.431158;SVTYPE=INS;SUPTYPE=AL;SVLEN=210;STRANDS=+-;STRANDS2=11,9,11,9;RE=20;REF_strand=49,40;Strandbias_pval=1;AF=0.183486	GT:DR:DV	0/0:89:20
chr30	37401889	86492	GGAAGCTGCTTCTAAACATAAAAAAAAAAAAAAAAG	N	.	PASS	PRECISE;SVMETHOD=Snifflesv1.0.12;CHR2=chr30;END=37401938;STD_quant_start=3.588872;STD_quant_stop=3.364521;Kurtosis_quant_start=-1.965065;Kurtosis_quant_stop=-1.962249;SVTYPE=DEL;SUPTYPE=AL;SVLEN=-49;STRANDS=+-;STRANDS2=26,24,26,24;RE=50;REF_strand=44,40;Strandbias_pval=1;AF=0.373134	GT:DR:DV	0/1:84:50
chr30	37426727	86493	N	GAAAGCCACAATCACAAAAAATCACAAAAAAAAAAAAAAAAAAAAACAAAAAAAAAAAAAAAAAAAAA	.	PASS	PRECISE;SVMETHOD=Snifflesv1.0.12;CHR2=chr30;END=37426743;STD_quant_start=1.934099;STD_quant_stop=4.167778;Kurtosis_quant_start=8.584531;Kurtosis_quant_stop=20.233149;SVTYPE=INS;SUPTYPE=AL;SVLEN=31;STRANDS=+-;STRANDS2=20,34,20,34;RE=54;REF_strand=40,49;Strandbias_pval=0.385995;AF=0.377622	GT:DR:DV	0/1:89:54
chr30	37507995	86494	N	CCCGAAATCCACTCTCCTGCGGATCCCTGGGTGCGCAGCGGTTTGGCCGCCTGCCTTTGGCCCCAGGGCGGCGATCCTGGCGAGTCCCGGGGATGAGTCCAACGTCGGGCCCCGGGTGCATGGAGCCTGTTCTCCCTTGCTGTTGTTTGCCCTCTCTCTCTCTCTGTGACATCATAAATAAATAAAAAATTTAAAAAAAAAAAAAAAAAAAAAAAA	.	PASS	PRECISE;SVMETHOD=Snifflesv1.0.12;CHR2=chr30;END=37507998;STD_quant_start=3.061279;STD_quant_stop=6.907553;Kurtosis_quant_start=6.204486;Kurtosis_quant_stop=2.407362;SVTYPE=INS;SUPTYPE=AL;SVLEN=221;STRANDS=+-;STRANDS2=29,42,29,42;RE=71;REF_strand=39,52;Strandbias_pval=0.872901;AF=0.438272	GT:DR:DV	0/1:91:71
chr30	37509970	86495	N	TATAGATATATAGATATATATATATATATATATATTTTTTTTT	.	PASS	PRECISE;SVMETHOD=Snifflesv1.0.12;CHR2=chr30;END=37509969;STD_quant_start=5.692100;STD_quant_stop=5.244044;Kurtosis_quant_start=1.129981;Kurtosis_quant_stop=2.246318;SVTYPE=INS;SUPTYPE=AL;SVLEN=42;STRANDS=+-;STRANDS2=5,8,5,8;RE=13;REF_strand=38,58;Strandbias_pval=1;AF=0.119266	GT:DR:DV	0/0:96:13
chr30	37514452	86496	N	AAAAGGAACTCTTGTTAAAAAAAAAAAAAAAAAA	.	PASS	PRECISE;SVMETHOD=Snifflesv1.0.12;CHR2=chr30;END=37514458;STD_quant_start=2.110579;STD_quant_stop=4.972652;Kurtosis_quant_start=6.332005;Kurtosis_quant_stop=-0.531769;SVTYPE=INS;SUPTYPE=AL;SVLEN=34;STRANDS=+-;STRANDS2=9,13,9,13;RE=22;REF_strand=34,53;Strandbias_pval=1;AF=0.201835	GT:DR:DV	0/0:87:22
chr30	37516524	86497	N	AAAAGAGAAGAAAAAAAAAAAGAAAAGAGAAGAAAAAAAGAAAGAAGAAAAAAAAGGAAAGACCAAG	.	FAIL_NOTPRECISE	IMPRECISE;SVMETHOD=Snifflesv1.0.12;CHR2=chr30;END=37516524;STD_quant_start=10.885771;STD_quant_stop=20.297783;Kurtosis_quant_start=6.830938;Kurtosis_quant_stop=1.287159;SVTYPE=INS;SUPTYPE=AL;SVLEN=79;STRANDS=+-;STRANDS2=2,15,2,15;RE=16;REF_strand=28,48;Strandbias_pval=0.0499473;AF=0.173913	GT:DR:DV	0/0:76:16
chr30	37523063	86498	N	TTTTTAACGATCGTGTCTCTTTTAAAGATTCTTTTTAAAAGATTAACAGATTTTTGTTTTAAAAAGATTTTAATCTTTTAAAGATTCTGGTCTCTCCATGACTATAAATAAATCT	.	PASS	PRECISE;SVMETHOD=Snifflesv1.0.12;CHR2=chr30;END=37523068;STD_quant_start=6.766514;STD_quant_stop=9.665846;Kurtosis_quant_start=9.556629;Kurtosis_quant_stop=4.698612;SVTYPE=INS;SUPTYPE=AL;SVLEN=116;STRANDS=+-;STRANDS2=17,11,17,11;RE=28;REF_strand=40,38;Strandbias_pval=0.508121;AF=0.264151	GT:DR:DV	0/0:78:28
chr30	37553458	86499	N	GCAGGGGGGGTGGTGGTAGGAGTGTGTATTGTTTTTTGGTTTCGTTTTGTTGCCTTG	.	PASS	PRECISE;SVMETHOD=Snifflesv1.0.12;CHR2=chr30;END=37553474;STD_quant_start=1.818706;STD_quant_stop=2.703274;Kurtosis_quant_start=1.308320;Kurtosis_quant_stop=8.995040;SVTYPE=INS;SUPTYPE=AL;SVLEN=38;STRANDS=+-;STRANDS2=10,16,10,16;RE=26;REF_strand=38,46;Strandbias_pval=0.652567;AF=0.236364	GT:DR:DV	0/0:84:26
chr30	37556322	86500	N	TTTTAAAGCTTTTATTGGTTGAGTATTTTTTTTATTTTTTT	.	PASS	PRECISE;SVMETHOD=Snifflesv1.0.12;CHR2=chr30;END=37556329;STD_quant_start=6.332456;STD_quant_stop=5.157519;Kurtosis_quant_start=0.124798;Kurtosis_quant_stop=5.367658;SVTYPE=INS;SUPTYPE=AL;SVLEN=38;STRANDS=+-;STRANDS2=10,10,10,10;RE=20;REF_strand=42,45;Strandbias_pval=1;AF=0.186916	GT:DR:DV	0/0:87:20
chr30	37576251	86501	AGAGGGAGAAGCAGGCTCCATGCACTGGGAGCCCGACGTGGGACTCGATCCCGGGTTTCCAGGATCGCGCTCTGGGCCAAAGGCAGGCGCTAAACCGCTGCGCCACCCAGGGATCTTCTTTCCCTTTTTATTGTGGTTTTCTTACAACTTTTGTACAGTACAAACCCGGTTGCCTTTTCGGTGATAAACATGCTAATGTTTGATAATGTCGAGAGAGAGAGAGATCAGAACACAGAGTTTTGCAGGCTCGAAACTGTCTGGATTTACTTTTTATTTTTTTTTATTTTTTATTTATTTATTTTTATTTATTATAGTCACAGAGAGAGAGAGAGAGAG	N	.	PASS	PRECISE;SVMETHOD=Snifflesv1.0.12;CHR2=chr30;END=37576590;STD_quant_start=9.380832;STD_quant_stop=9.767292;Kurtosis_quant_start=4.402896;Kurtosis_quant_stop=-1.691452;SVTYPE=DEL;SUPTYPE=AL;SVLEN=-339;STRANDS=+-;STRANDS2=13,3,13,3;RE=16;REF_strand=33,31;Strandbias_pval=0.0467093;AF=0.2	GT:DR:DV	0/0:64:16
chr30	37640188	86502	CCCCCGAGCCTCCGAGGGATGGACTAGAGAGGCCGGTTCCTCCGAGCCTCCGAGGGACGGGCTAGAGAGGCCGGTCCCCG	N	.	FAIL_NOTPRECISE	IMPRECISE;SVMETHOD=Snifflesv1.0.12;CHR2=chr30;END=37640267;STD_quant_start=18.761663;STD_quant_stop=16.613248;Kurtosis_quant_start=-1.009809;Kurtosis_quant_stop=-0.522870;SVTYPE=DEL;SUPTYPE=AL;SVLEN=-79;STRANDS=+-;STRANDS2=8,8,8,8;RE=16;REF_strand=44,42;Strandbias_pval=1;AF=0.156863	GT:DR:DV	0/0:86:16
chr30	37657424	86503	N	TACCCTCGGTATCCCTGGTTGCGCGCAGCGGTTTGGCGCTGCCTTTGGCCCAGGGCGCGATCCTGGAGACCCGGGATCGAATCCCACGTCGGGCTTCCCGGTGCATGGAGCGCTTTCTCCCTCTGCCTGTGTCTCTGCTGCCCTCTCTCTCTCCTCTGTGACCTATCATAAATAAATAAAAAATTAAAAAAAAAAAACAACAAAAAAAAAAAAAAAAACACTTCCCTACCT	.	PASS	PRECISE;SVMETHOD=Snifflesv1.0.12;CHR2=chr30;END=37657423;STD_quant_start=2.044949;STD_quant_stop=7.531751;Kurtosis_quant_start=4.567992;Kurtosis_quant_stop=1.448192;SVTYPE=INS;SUPTYPE=AL;SVLEN=231;STRANDS=+-;STRANDS2=11,11,11,11;RE=22;REF_strand=35,36;Strandbias_pval=1;AF=0.236559	GT:DR:DV	0/0:71:22
chr30	37663836	86504	N	CAAGAGCCCCATTTGGGGATCCCTGGGTGGCGCAGGGTTTTGGGCCGCTGCCCTTTGGCCAGGGCGGCGATCCTTTAGACCCGGGAATCCGAATCCCACAACGAGTAAATCGGGGGGCGGGGCTTCCGGTGCATGGAGCCTGCTTCTCCCATCTGGCCTGTGTCTCTGGCCTCTCTCTCTTGTCGTCTCTGCGGTTACCTGTCATAGGATAAATAAACATGTAAAAAAAAAAAAAAAAAAAA	.	PASS	PRECISE;SVMETHOD=Snifflesv1.0.12;CHR2=chr30;END=37663844;STD_quant_start=1.603567;STD_quant_stop=6.734771;Kurtosis_quant_start=9.092294;Kurtosis_quant_stop=2.065701;SVTYPE=INS;SUPTYPE=AL,SR;SVLEN=220;STRANDS=+-;STRANDS2=15,14,15,14;RE=29;REF_strand=43,43;Strandbias_pval=1;AF=0.252174	GT:DR:DV	0/0:86:29
chr30	37675165	86505	N	TTCCACTCTGTTTTTTGTTTTTTTTAAAATTTTTTTATTTATTTATGATAGGCACACACAAGAGAGAGAGAGGCAGAAGACACAGGCAGAGGGAAGAACAATGGCGCCATCACCGGGAGCCGACGCAGGGAACACGAGATCCCAGGTCTCCAGGATCGGCTCCCTGAGCGCAAACGGAGCAGGCGCCTAGAAGCGCTGGCGCGCAACGCCAGGGATCCCTTCC	.	PASS	PRECISE;SVMETHOD=Snifflesv1.0.12;CHR2=chr30;END=37675172;STD_quant_start=3.772369;STD_quant_stop=7.600607;Kurtosis_quant_start=1.170141;Kurtosis_quant_stop=4.852622;SVTYPE=INS;SUPTYPE=AL;SVLEN=214;STRANDS=+-;STRANDS2=13,14,13,14;RE=27;REF_strand=36,39;Strandbias_pval=1;AF=0.264706	GT:DR:DV	0/0:75:27
chr30	37685428	86506	N	<INV>	.	PASS	PRECISE;SVMETHOD=Snifflesv1.0.12;CHR2=chr30;END=37685917;STD_quant_start=1.286019;STD_quant_stop=1.860521;Kurtosis_quant_start=2.481887;Kurtosis_quant_stop=0.365540;SVTYPE=INV;SUPTYPE=SR;SVLEN=489;STRANDS=++;STRANDS2=30,23,23,30;RE=53;REF_strand=8,14;Strandbias_pval=0.133227;AF=0.706667	GT:DR:DV	0/1:22:53
chr30	37687635	86507	N	AAATGTGACCGTAAAAAAAAAAAAAAAAAAAACAAAAAAGAG	.	PASS	PRECISE;SVMETHOD=Snifflesv1.0.12;CHR2=chr30;END=37687641;STD_quant_start=7.063993;STD_quant_stop=4.483302;Kurtosis_quant_start=1.264987;Kurtosis_quant_stop=0.998524;SVTYPE=INS;SUPTYPE=AL;SVLEN=42;STRANDS=+-;STRANDS2=11,5,11,5;RE=16;REF_strand=36,37;Strandbias_pval=0.179152;AF=0.179775	GT:DR:DV	0/0:73:16
chr30	37690193	86508	AAAGTTATTTTTTTTTTTTAATTTTTATTTATTTATGATAGTCACAGAGAGAGAGAGAGGCAGAGACATAGGCCGAGGGAGAAGCAGGCTCCATGCACCGGGAGCCTGATGTGGGATTCGATCCCGGGTCTCCAGGATCGCGCCCTGGGCCAAAGGCAGGCGCCAAACCGCTGCGCCACCCAGGGATCCCT	N	.	PASS	PRECISE;SVMETHOD=Snifflesv1.0.12;CHR2=chr30;END=37690384;STD_quant_start=1.816590;STD_quant_stop=2.549510;Kurtosis_quant_start=-1.230575;Kurtosis_quant_stop=-1.422951;SVTYPE=DEL;SUPTYPE=AL;SVLEN=-191;STRANDS=+-;STRANDS2=10,5,10,5;RE=15;REF_strand=33,29;Strandbias_pval=0.398067;AF=0.194805	GT:DR:DV	0/0:62:15
chr30	37695744	86509	N	TCTTTCCGTCCTTCTTTTTTTTTTTTTGTTTTTTTTGTTTTTTTCTG	.	PASS	PRECISE;SVMETHOD=Snifflesv1.0.12;CHR2=chr30;END=37695747;STD_quant_start=3.515273;STD_quant_stop=5.861497;Kurtosis_quant_start=-0.518078;Kurtosis_quant_stop=6.167257;SVTYPE=INS;SUPTYPE=AL;SVLEN=50;STRANDS=+-;STRANDS2=16,12,16,12;RE=28;REF_strand=31,33;Strandbias_pval=0.501125;AF=0.304348	GT:DR:DV	0/1:64:28
chr30	37698068	86510	AAAAAAAAAAAAAAAAAAGAGGGGGATCCCTGGGTGGCGCAGCGGTTTGGCGCCTGCCTTTGGCCCGGGGCGCGATCCTGGAGACCCGGGATCGAATCCCACATCGGGCTCCCGGTGCATGGAGCCTGCTTCTCCCTCTGCCTGTGTCTCTGCCTCTCTCTCTCTCTCTGTGACTATCATAAATAAATAAAAATTAA	N	.	PASS	PRECISE;SVMETHOD=Snifflesv1.0.12;CHR2=chr30;END=37698266;STD_quant_start=0.000000;STD_quant_stop=1.279204;Kurtosis_quant_start=-0.748366;Kurtosis_quant_stop=-0.152976;SVTYPE=DEL;SUPTYPE=AL;SVLEN=-198;STRANDS=+-;STRANDS2=10,12,10,12;RE=22;REF_strand=27,40;Strandbias_pval=0.803827;AF=0.247191	GT:DR:DV	0/0:67:22
chr30	37702167	86511	AAAAATGAAAAAAAAAAAAAAAAAAAGAACAGA	N	.	PASS	PRECISE;SVMETHOD=Snifflesv1.0.12;CHR2=chr30;END=37702198;STD_quant_start=2.449490;STD_quant_stop=2.387467;Kurtosis_quant_start=-2.031735;Kurtosis_quant_stop=-2.081372;SVTYPE=DEL;SUPTYPE=AL;SVLEN=-31;STRANDS=+-;STRANDS2=8,11,8,11;RE=19;REF_strand=37,50;Strandbias_pval=1;AF=0.179245	GT:DR:DV	0/0:87:19
chr30	37708982	86512	N	AAAAAGATTTTAAAATCTTTATTTTTTAATTTTTAGTTATTTATGAAGTCACACAGAGATGAGATGATAGAGCAGAACCATGCATTAGGGAGAAAGCAGTCTCCATACAACACCGGGAGCCACGACGTGGAATTTGATCCCGAAGGGTGCTCCAGGATCGGGCCCGGGGCCAAAGGCAAGGGCGCTAAAAAACAAGAAACCGCTGGCGCCACCCAGGTTCCGCA	.	PASS	PRECISE;SVMETHOD=Snifflesv1.0.12;CHR2=chr30;END=37708981;STD_quant_start=3.754997;STD_quant_stop=8.573214;Kurtosis_quant_start=1.436012;Kurtosis_quant_stop=-0.486479;SVTYPE=INS;SUPTYPE=AL;SVLEN=215;STRANDS=+-;STRANDS2=6,15,6,15;RE=21;REF_strand=28,53;Strandbias_pval=0.795772;AF=0.205882	GT:DR:DV	0/0:81:21
chr30	37711966	86513	N	TACCAATGAGAACAGATGAGTCATTTGAGATACTATCGGAAGTATAATTAGTATTAAGAATCCATAAGGGCATAAAAAACATTC	.	PASS	PRECISE;SVMETHOD=Snifflesv1.0.12;CHR2=chr30;END=37711968;STD_quant_start=0.447214;STD_quant_stop=3.114482;Kurtosis_quant_start=6.959217;Kurtosis_quant_stop=6.963449;SVTYPE=INS;SUPTYPE=AL;SVLEN=84;STRANDS=+-;STRANDS2=7,10,7,10;RE=17;REF_strand=32,51;Strandbias_pval=1;AF=0.17	GT:DR:DV	0/0:83:17
chr30	37716244	86514	N	GTATATATTTATTTATTTATTGATTTAAGTAATTATGAGTTTTTTTTATG	.	PASS	PRECISE;SVMETHOD=Snifflesv1.0.12;CHR2=chr30;END=37716259;STD_quant_start=6.424385;STD_quant_stop=5.823151;Kurtosis_quant_start=-0.685715;Kurtosis_quant_stop=4.327189;SVTYPE=INS;SUPTYPE=AL;SVLEN=42;STRANDS=+-;STRANDS2=8,14,8,14;RE=22;REF_strand=39,45;Strandbias_pval=0.473968;AF=0.207547	GT:DR:DV	0/0:84:22
chr30	37720943	86515	N	CGGTACGGACTTTCTTTTTCTTTTTTTTTTTTATAAATTTTATTTATTATGCGATAGTCCCCCACACAGAGAGCGAGAGATAGGCTAGAGAACCAGGCAGCGGGAGAATTGCAGGCCCTCCCTGGCCTGAGCCCGCGTTGGATTTTCGATCCCTGGGTCTCCAGGATCGCGCCCCTTTGGGACCAAAGGCTTTAGGCGCCAAACTCCGCTGCTCCACCCAGGATTCC	.	FAIL_NOTPRECISE	IMPRECISE;SVMETHOD=Snifflesv1.0.12;CHR2=chr30;END=37720975;STD_quant_start=7.211103;STD_quant_stop=17.845901;Kurtosis_quant_start=-1.791450;Kurtosis_quant_stop=-1.744259;SVTYPE=INS;SUPTYPE=AL;SVLEN=206;STRANDS=+-;STRANDS2=19,23,19,23;RE=42;REF_strand=42,47;Strandbias_pval=0.853416;AF=0.320611	GT:DR:DV	0/1:89:42
chr30	37721854	86516	N	TTTCACTTTTTTTTTTAATTTTTTTTAATTTTTTATTTTTTTATTTATGATAGTCACGAGAGAGAGAGAGAGAGAGGCAGAGACACAGGGAGGGATGGAGAACAGAAGCAGGCTCCATGCACTGGGAGCCTGATGTGGATTCGATCCGGGTCTTCAAGGATCACGCCCTGGCCACAGGCCGGCGCCAAACCGCTGCGCCACCCATGGGATCCCTA	.	PASS	PRECISE;SVMETHOD=Snifflesv1.0.12;CHR2=chr30;END=37721856;STD_quant_start=2.846050;STD_quant_stop=2.549510;Kurtosis_quant_start=5.253788;Kurtosis_quant_stop=-0.024024;SVTYPE=INS;SUPTYPE=AL;SVLEN=209;STRANDS=+-;STRANDS2=8,13,8,13;RE=21;REF_strand=43,43;Strandbias_pval=0.465412;AF=0.196262	GT:DR:DV	0/0:86:21
chr30	37725283	86517	N	TTTCGTTTTCCCCTTTTTTTAGTTTTTTTTCTTTTGCTTTTTCTCCTTTTTTTTTTTCGTTTCGTTTCTTCTCTTTTTCTCTGTTTCGTTTCTTTTCTTTTCCCCGTTTTCTTTTTTATCACCTCTTGTTTCCTTTTTTCCTCTCAACTGTTCTCCTTCCTTTCCTT	.	FAIL_NOTPRECISE	IMPRECISE;SVMETHOD=Snifflesv1.0.12;CHR2=chr30;END=37725333;STD_quant_start=54.233753;STD_quant_stop=52.976410;Kurtosis_quant_start=-0.161560;Kurtosis_quant_stop=-0.980680;SVTYPE=INS;SUPTYPE=AL;SVLEN=74;STRANDS=+-;STRANDS2=15,0,15,0;RE=15;REF_strand=33,42;Strandbias_pval=2.60272e-05;AF=0.166667	GT:DR:DV	0/0:75:15
chr30	37728562	86518	N	TGGGCAACCAAAAAAAAAAAAAAAAATGATACG	.	PASS	PRECISE;SVMETHOD=Snifflesv1.0.12;CHR2=chr30;END=37728562;STD_quant_start=5.648008;STD_quant_stop=8.865664;Kurtosis_quant_start=6.682874;Kurtosis_quant_stop=6.194409;SVTYPE=INS;SUPTYPE=AL;SVLEN=34;STRANDS=+-;STRANDS2=3,8,3,8;RE=11;REF_strand=26,38;Strandbias_pval=0.513371;AF=0.146667	GT:DR:DV	0/0:64:11
chr30	37740283	86519	N	AAAAGCTCTATTTTTTTTTTAAAATTTATTATATTTGAATATTCACATATAGATATATATGATATATATGCGAATACACAGGCATATGGATGAAGGCCTGGCTCCATCCACCGGGAGCCCTAAATGGGATTCGTATCCCGGCGGCTCCAGGATCCACGCACCCTGGGCCAAAGGAGGGCCCAAAGACCGCTGCGGCCACCCAGGGACCA	.	PASS	PRECISE;SVMETHOD=Snifflesv1.0.12;CHR2=chr30;END=37740282;STD_quant_start=7.021944;STD_quant_stop=7.635947;Kurtosis_quant_start=0.147064;Kurtosis_quant_stop=0.927936;SVTYPE=INS;SUPTYPE=AL;SVLEN=207;STRANDS=+-;STRANDS2=14,12,14,12;RE=26;REF_strand=35,49;Strandbias_pval=0.366875;AF=0.236364	GT:DR:DV	0/0:84:26
chr30	37744130	86520	N	<DUP>	.	PASS	PRECISE;SVMETHOD=Snifflesv1.0.12;CHR2=chr30;END=37764448;STD_quant_start=0.641689;STD_quant_stop=2.169305;Kurtosis_quant_start=-1.051131;Kurtosis_quant_stop=2.094259;SVTYPE=DUP;SUPTYPE=SR;SVLEN=20318;STRANDS=-+;STRANDS2=19,16,19,16;RE=35;REF_strand=71,101;Strandbias_pval=0.191128;AF=0.169082	GT:DR:DV	0/0:172:35
chr30	37745834	86521	N	<INV>	.	PASS	PRECISE;SVMETHOD=Snifflesv1.0.12;CHR2=chr30;END=37746012;STD_quant_start=0.547723;STD_quant_stop=2.190890;Kurtosis_quant_start=-1.582660;Kurtosis_quant_stop=1.867294;SVTYPE=INV;SUPTYPE=SR;SVLEN=178;STRANDS=--;STRANDS2=7,13,13,7;RE=20;REF_strand=40,60;Strandbias_pval=0.803766;AF=0.166667	GT:DR:DV	0/0:100:20
chr30	37746589	86522	N	ATCAAAACAAATAAAAAAAATAAACAAAAATAAATAATAAATCAT	.	PASS	PRECISE;SVMETHOD=Snifflesv1.0.12;CHR2=chr30;END=37746595;STD_quant_start=7.035624;STD_quant_stop=8.300602;Kurtosis_quant_start=1.130237;Kurtosis_quant_stop=1.233748;SVTYPE=INS;SUPTYPE=AL;SVLEN=36;STRANDS=+-;STRANDS2=9,11,9,11;RE=14;REF_strand=53,65;Strandbias_pval=1;AF=0.106061	GT:DR:DV	0/0:118:14
chr30	37747523	86523	GGTGGCTCAGCAGTTTAGTGCCTGCTTTTGGCCCAGGCTGAGTCCCACATTGGGCTCCCAGCATGGAGCCTTGCTTCTCCCTCCTCCTGTGTCTCTGCCTCTCTCTCATTCTCTCTCTCTCATAAATAAATAAATAAATAAATAAATAAATAAATAAATAAATAAATAAAATAAACCAGGACGCCTGGGTGGCTCAGTGGTTGAGCCTCTGCCTTCGGCCCAGGGCATGATCCCAGAGTCCCAGGATTGAGTCCCACATCAGGCTCCCTGCATGGATCCTGCTTCTCCTCCCTCTACCTATGTCTCTCTGCCTCTCTCTCTGTGTATCTTGTGAATATATAAATAAAATCAATAAAAA	N	.	FAIL_NOTPRECISE	IMPRECISE;SVMETHOD=Snifflesv1.0.12;CHR2=chr30;END=37747893;STD_quant_start=21.307276;STD_quant_stop=8.508819;Kurtosis_quant_start=-0.130014;Kurtosis_quant_stop=1.421478;SVTYPE=DEL;SUPTYPE=AL;SVLEN=-370;STRANDS=+-;STRANDS2=7,10,7,10;RE=17;REF_strand=47,71;Strandbias_pval=1;AF=0.125926	GT:DR:DV	0/0:118:17
chr30	37748964	86524	N	CGTCTTGTCTTCTTCTCTTCGTCTTTTCTTCTTCTTGCTTCTTCTTTTACTTTCTTCTCTTCTTCCTTCTTTCTCTAACTTCTTCTTCGTCTTTCTTCTGTTTTCTT	.	FAIL_NOTPRECISE	IMPRECISE;SVMETHOD=Snifflesv1.0.12;CHR2=chr30;END=37748992;STD_quant_start=3.016621;STD_quant_stop=18.670833;Kurtosis_quant_start=1.480391;Kurtosis_quant_stop=3.556323;SVTYPE=INS;SUPTYPE=AL;SVLEN=70;STRANDS=+-;STRANDS2=9,9,9,9;RE=18;REF_strand=55,57;Strandbias_pval=1;AF=0.138462	GT:DR:DV	0/0:112:18
chr30	37756305	86525	N	TTTATTTATTTATTATTTATTTACTCTTTATAT	.	PASS	PRECISE;SVMETHOD=Snifflesv1.0.12;CHR2=chr30;END=37756312;STD_quant_start=5.298766;STD_quant_stop=5.663649;Kurtosis_quant_start=-0.771930;Kurtosis_quant_stop=-0.967800;SVTYPE=INS;SUPTYPE=AL;SVLEN=33;STRANDS=+-;STRANDS2=16,10,16,10;RE=26;REF_strand=72,63;Strandbias_pval=0.521495;AF=0.161491	GT:DR:DV	0/0:135:26
chr30	37758793	86526	N	AGGCGGATCCCTGGTGGTTGCGCAGCGTGTTTGGCGTCTGCCTTTTGGCCTAGGGCGCGATCATGGAGACCCGGGGATCGCGTCCCACGTCGGGCTTCCCGGTTGCATGAGCCCTGCTTCTCCCTCGCCTCTCTCTCCTCGTGTTACATCAATTAAAAAAAAAAAAAGATTCAAAGAC	.	PASS	PRECISE;SVMETHOD=Snifflesv1.0.12;CHR2=chr30;END=37758795;STD_quant_start=1.966384;STD_quant_stop=3.759433;Kurtosis_quant_start=6.500503;Kurtosis_quant_stop=9.459788;SVTYPE=INS;SUPTYPE=AL;SVLEN=184;STRANDS=+-;STRANDS2=16,15,16,15;RE=31;REF_strand=63,63;Strandbias_pval=1;AF=0.197452	GT:DR:DV	0/0:126:31
chr30	37761840	86527	N	CTACTTTTTTTTTTTTTTTAAATTTTTTATTTATTTATTTGATAGTCACAGGGCGGCGAAAGAGGAGAGAGGCAGAGGGGAGACCATAGGAGGGGGAAGCTGCTCCATGCACCGGGAGCCTGATGTGGGATCTAGGGATCCCCGGGTTCTCCATTGGATCGCGCCCTTCGGCCAAAGGCAGGCGCCAAACCGCTGCGCCTACCAATGGATCCCACTAGGAAAAAA	.	FAIL_NOTPRECISE	IMPRECISE;SVMETHOD=Snifflesv1.0.12;CHR2=chr30;END=37761864;STD_quant_start=5.674504;STD_quant_stop=20.305172;Kurtosis_quant_start=-1.755122;Kurtosis_quant_stop=-1.182970;SVTYPE=INS;SUPTYPE=AL;SVLEN=208;STRANDS=+-;STRANDS2=8,13,8,13;RE=21;REF_strand=60,63;Strandbias_pval=0.479277;AF=0.145833	GT:DR:DV	0/0:123:21
chr30	37763209	86528	AAAAGTACAAAGTTCCGGGGATCCCTTGGTGGCTCAGCGGTTTAGCGCCTGTCTTTGGCCCAGGGCGCGATCCTGGAGTCCGGGATCGAGTCCCACGTCGGGCTCCCAGCATGGAGCCTGCTTCTCCCTCCTCCTGTGTCTCTGCCTCTCTCTCTATGTCTATCATAAATAAATAAATAAATATTAAAAAATTAAAAAAAAAATAAAAA	N	.	PASS	PRECISE;SVMETHOD=Snifflesv1.0.12;CHR2=chr30;END=37763418;STD_quant_start=1.019804;STD_quant_stop=0.721110;Kurtosis_quant_start=20.557962;Kurtosis_quant_stop=19.474869;SVTYPE=DEL;SUPTYPE=AL,SR;SVLEN=-209;STRANDS=+-;STRANDS2=24,27,24,27;RE=51;REF_strand=53,62;Strandbias_pval=1;AF=0.307229	GT:DR:DV	0/1:115:51
chr30	37848427	86529	GTCATTTCCTTTACTAAGGTCAGCCAGAAGAG	N	.	PASS	PRECISE;SVMETHOD=Snifflesv1.0.12;CHR2=chr30;END=37848462;STD_quant_start=0.250000;STD_quant_stop=0.250000;Kurtosis_quant_start=-1.412630;Kurtosis_quant_stop=-1.193913;SVTYPE=DEL;SUPTYPE=AL;SVLEN=-35;STRANDS=+-;STRANDS2=14,18,14,18;RE=32;REF_strand=36,40;Strandbias_pval=0.833461;AF=0.296296	GT:DR:DV	0/0:76:32
chr30	37851129	86530	N	AAAAAAAAAAAAAAAAAAAAAAAAAAAAAAAAAAAATAACGTTCAT	.	PASS	PRECISE;SVMETHOD=Snifflesv1.0.12;CHR2=chr30;END=37851138;STD_quant_start=0.960769;STD_quant_stop=4.489304;Kurtosis_quant_start=4.101686;Kurtosis_quant_stop=0.749061;SVTYPE=INS;SUPTYPE=AL;SVLEN=50;STRANDS=+-;STRANDS2=5,21,5,21;RE=26;REF_strand=33,46;Strandbias_pval=0.0584645;AF=0.247619	GT:DR:DV	0/0:79:26
chr30	37879905	86531	GCCGCCCGCGGAGGCCGCCGCAGACTCACCG	N	.	PASS	PRECISE;SVMETHOD=Snifflesv1.0.12;CHR2=chr30;END=37879936;STD_quant_start=0.000000;STD_quant_stop=0.000000;Kurtosis_quant_start=-0.500000;Kurtosis_quant_stop=0.518519;SVTYPE=DEL;SUPTYPE=AL;SVLEN=-31;STRANDS=+-;STRANDS2=5,9,5,9;RE=14;REF_strand=42,45;Strandbias_pval=0.565082;AF=0.138614	GT:DR:DV	0/0:87:14
chr30	37881602	86532	N	TATATCATATTTTCTGATCTATCTATATTTTA	.	PASS	PRECISE;SVMETHOD=Snifflesv1.0.12;CHR2=chr30;END=37881608;STD_quant_start=1.709701;STD_quant_stop=2.320477;Kurtosis_quant_start=4.741719;Kurtosis_quant_stop=7.706534;SVTYPE=INS;SUPTYPE=AL;SVLEN=33;STRANDS=+-;STRANDS2=11,15,11,15;RE=26;REF_strand=35,45;Strandbias_pval=1;AF=0.245283	GT:DR:DV	0/0:80:26
chr30	37882309	86533	ATGGGACTTGATCCCAGGTCTCCAGGATCACGCCCTGGGCTGAAGGTGGCGCTAAACCACTGAGCCACCAGGGCTTCCCATATTTTACTTTTTAAAAATATTTTGTTTATTCATGAAAGACACACAGAGAGAGGCAGAGACATAGGCAGAGGGAGATGCAAGCTCCATGGAGGG	N	.	PASS	PRECISE;SVMETHOD=Snifflesv1.0.12;CHR2=chr30;END=37882487;STD_quant_start=0.763763;STD_quant_stop=0.957427;Kurtosis_quant_start=6.921245;Kurtosis_quant_stop=5.114427;SVTYPE=DEL;SUPTYPE=AL;SVLEN=-178;STRANDS=+-;STRANDS2=11,13,11,13;RE=24;REF_strand=38,42;Strandbias_pval=1;AF=0.230769	GT:DR:DV	0/0:80:24
chr30	37894727	86534	N	TCAATCATATAGGGATCCCTGGGTGGCGCAGTGGGTTGGGCACCCAGCACTTTGGCCCAGGGCGTGATCCTGGAGACCCGGGATCGAATCCGCAACGGCGGCTCTCACGCGCAAATGGGTCCGGCTGCGCGCCGCTGACTGGGGTTTCTTCTGACCTCTCTCACTCTCCGTCTCTCTGTGCATATCAAATACATAACAAAAACTTTAAAAAAAAAAAAAC	.	PASS	PRECISE;SVMETHOD=Snifflesv1.0.12;CHR2=chr30;END=37894732;STD_quant_start=0.522233;STD_quant_stop=6.302957;Kurtosis_quant_start=2.485111;Kurtosis_quant_stop=1.375387;SVTYPE=INS;SUPTYPE=AL;SVLEN=224;STRANDS=+-;STRANDS2=13,10,13,10;RE=23;REF_strand=43,39;Strandbias_pval=0.815117;AF=0.219048	GT:DR:DV	0/0:82:23
chr30	37898225	86535	N	TCTGGCCTTGGGCGCCCCACGGGGCGCGATCCTCGGAGGACCGGGGGGATCGAAATTCCCACCGTCGGCGCTTCCCGGGTGCATGGAGGCCTGGCTTTTCTCCTCTGCCTGTGGTCTTGCCTCTCTCTCTCTCTCTCTATCATAAAAAATTTAAAATAAATAATTTAAAAAAAATAATAAATACTACTGGACTTGAAGAGAAGCCGCAATTTCTAGGTGCCGGAAGGGGTCCAGGGTATAACACCTTCCAAGGAGTCCAAGGGAGGCCACTTTTTTCATGGCTCTGGGTTGAGTTCACACGTTACATGTGCACCCGCTCCAGGCCTCCATTCCAAGCGCGGCATAACATTATTACCCGCCGCCGTGGGGCCAAGGGACCGCCACGAGCAGCTTACAACCGACTGCGGAGGGACCAGCGCTGGGCCACAGGAGGCTCTCCCAAACCCCAGAGGGGAGGAAGCGCAAAGTACGAGGCAGGACTCAGCAGACTACCCCTCTCATACTCCAGCAGTCCGCTTCCGACTCGAAGCGGAAAATAATAACAGAAAGAAAACAAAAATAAAAAAAAACAAAATGAAAAAACATTCTGAATGATCTTTAAAAATTAAAAAAAAAAAAAACAAAATTAGTGATTAAAAAAAGCTTGCCCCCTTACCGGGATCCTGGGTTGGCGCAGCGTTAGCT	.	FAIL_NOTPRECISE	IMPRECISE;SVMETHOD=Snifflesv1.0.12;CHR2=chr30;END=37898294;STD_quant_start=43.828144;STD_quant_stop=41.506400;Kurtosis_quant_start=2.437377;Kurtosis_quant_stop=-0.545090;SVTYPE=INS;SUPTYPE=AL,SR;SVLEN=635;STRANDS=+-;STRANDS2=32,38,32,38;RE=65;REF_strand=40,39;Strandbias_pval=0.622949;AF=0.451389	GT:DR:DV	0/1:79:65
chr30	37912203	86536	N	TAATAGATTTTGTTTAAAAAAAACAAAAACAAAAAAAAAAAAAAAAAAAAAAAAAAA	.	PASS	PRECISE;SVMETHOD=Snifflesv1.0.12;CHR2=chr30;END=37912213;STD_quant_start=3.233349;STD_quant_stop=3.837613;Kurtosis_quant_start=4.218599;Kurtosis_quant_stop=2.412962;SVTYPE=INS;SUPTYPE=AL;SVLEN=41;STRANDS=+-;STRANDS2=13,9,13,9;RE=22;REF_strand=41,39;Strandbias_pval=0.631318;AF=0.215686	GT:DR:DV	0/0:80:22
chr30	37946064	86537	N	AGGATAAGAAATAAAATCTTGAAAAAAATGCCGATGACGTTTTGTGACCTTATCATATGAGCGCATCCTGTTGGAGAATGTTCCTCGTACTTAAATATGTATTCTGCTGCTATTGGACAGAATGTTCTGTAGAGAGTGTGTCAGGTCCTATTTGGTATGAAAGTTAGTTCAAATCCAATGGTTCTTGGTTGATTTTCTCTCTAGATGATCTAGGTATTGTTGACAGTGGGATATTGAAATCGCTATTAGTATTGTGTGGCGGTCTACCTTTCGCCGTCAATCTGTGTGTATTTGACTTACATATATAGGTGCTTGGGGATCCGCTGGGTGGCTCAGGCGGTTTATCACCTGCCTTCGCACAGGCGTGATCCTGGAGAACTGGGTTTCGAGTCGCCACATTGGTACTTCCTGCATGGAGCCAGCTTCGTCCCTCGGCCTGTGTCTCTCTTCTTGCCTTCTCTCTCTAGTCCTCTCAG	.	FAIL_NOTPRECISE	IMPRECISE;SVMETHOD=Snifflesv1.0.12;CHR2=chr30;END=37946088;STD_quant_start=11.303660;STD_quant_stop=12.083046;Kurtosis_quant_start=16.675435;Kurtosis_quant_stop=9.735420;SVTYPE=INS;SUPTYPE=AL;SVLEN=462;STRANDS=+-;STRANDS2=20,24,20,24;RE=44;REF_strand=46,55;Strandbias_pval=1;AF=0.303448	GT:DR:DV	0/1:101:44
chr30	37947876	86538	TTTTTTTTTTTAATTTTATTTATTTATTTATGATAGTCACAGAGAGAGAGAGAGAGAGGCAGAGACACAGGCAGAGGGAGAAGCAGGCTCCATGCACCGGGAGCCTGATGTGGGATTCGATCCCGGGTCTCCAGGATCGTGCCCCGGGCCAAAGGCAGGCGTCAAACCGCTGCGCCACCCAGGGATCCCCTCAAACTGGTGT	N	.	PASS	PRECISE;SVMETHOD=Snifflesv1.0.12;CHR2=chr30;END=37948078;STD_quant_start=2.915476;STD_quant_stop=1.449138;Kurtosis_quant_start=-1.245069;Kurtosis_quant_stop=-0.966942;SVTYPE=DEL;SUPTYPE=AL;SVLEN=-202;STRANDS=+-;STRANDS2=7,8,7,8;RE=15;REF_strand=50,54;Strandbias_pval=1;AF=0.12605	GT:DR:DV	0/0:104:15
chr30	37949431	86539	AAAAAAATAAAATAAAATAAATAAAAATAAATAAATATATAGCTGCAGAGCATTTTATT	N	.	PASS	PRECISE;SVMETHOD=Snifflesv1.0.12;CHR2=chr30;END=37949496;STD_quant_start=0.000000;STD_quant_stop=1.612452;Kurtosis_quant_start=0.940329;Kurtosis_quant_stop=-0.132975;SVTYPE=DEL;SUPTYPE=AL;SVLEN=-65;STRANDS=+-;STRANDS2=11,10,11,10;RE=21;REF_strand=55,52;Strandbias_pval=1;AF=0.164062	GT:DR:DV	0/0:107:21
chr30	37949667	86540	N	CTTTCTTTTCTTTTTATTTTTTATTTTTATTTTTTTTAATTTTTATTTATTTATGATCGTCCCAGAGAGAGAGAGAGGCAGAGACACAGCGAGGGAGACTGCAGGCTCCTGCACCGGGCAGCTCTGATGTGGGATCGATCCGCCGCGTCTCCAGGATGCGCCATGGGCTCAAAGGCAGGCGCCAAACCGCTGCGCCACCCAGGATCC	.	PASS	PRECISE;SVMETHOD=Snifflesv1.0.12;CHR2=chr30;END=37949675;STD_quant_start=6.519202;STD_quant_stop=7.099296;Kurtosis_quant_start=-1.616355;Kurtosis_quant_stop=-1.351313;SVTYPE=INS;SUPTYPE=AL;SVLEN=214;STRANDS=+-;STRANDS2=6,8,6,8;RE=14;REF_strand=56,51;Strandbias_pval=0.577121;AF=0.115702	GT:DR:DV	0/0:107:14
chr30	37962468	86541	N	GTTGGTATCTCCCGAGTCCAGGTGAGGTGTTGAGTGTGTATCGCCCGAGTA	.	PASS	PRECISE;SVMETHOD=Snifflesv1.0.12;CHR2=chr30;END=37962468;STD_quant_start=4.377975;STD_quant_stop=6.409628;Kurtosis_quant_start=6.545142;Kurtosis_quant_stop=5.483151;SVTYPE=INS;SUPTYPE=AL;SVLEN=51;STRANDS=+-;STRANDS2=15,10,15,10;RE=25;REF_strand=49,43;Strandbias_pval=0.652399;AF=0.213675	GT:DR:DV	0/0:92:25
chr30	37962674	86542	N	CGGTGGGTGTGTATCTGCCCGAGTCGGGTGAGTGTGTATTCTGCCCAAAGTGGGTGTTGTATCTGCCTCAGTCCAGGTGAGTTATATGCCGGTGGGTGTTGTATGTGGCCCGAGTGGGTGTGTTATCTGCCCGAGTCCGGTGAGTGTTTATCTGCCTGAGTGTGTGTGTATCTGCCTGAGTCAGGTGGGGTGGTGTGTATTGCTGAAGTCCGGTGATTGTGTATGTGCCCGAGTGGGTGATGTATCG	.	FAIL_NOTPRECISE	IMPRECISE;SVMETHOD=Snifflesv1.0.12;CHR2=chr30;END=37962738;STD_quant_start=67.978673;STD_quant_stop=100.146892;Kurtosis_quant_start=-0.857848;Kurtosis_quant_stop=-1.401187;SVTYPE=INS;SUPTYPE=AL;SVLEN=138;STRANDS=+-;STRANDS2=7,5,7,5;RE=11;REF_strand=47,46;Strandbias_pval=0.761671;AF=0.105769	GT:DR:DV	0/0:93:11
chr30	37962979	86543	AGTGGGTGTGTATCTGCCTGAGTCCAGGTGAGTGTGTATCTGCCCGAGTGGGTGTGTATGTGC	N	.	PASS	PRECISE;SVMETHOD=Snifflesv1.0.12;CHR2=chr30;END=37963041;STD_quant_start=6.067799;STD_quant_stop=4.482288;Kurtosis_quant_start=1.368348;Kurtosis_quant_stop=1.568376;SVTYPE=DEL;SUPTYPE=AL;SVLEN=-62;STRANDS=+-;STRANDS2=11,12,11,12;RE=23;REF_strand=46,49;Strandbias_pval=1;AF=0.194915	GT:DR:DV	0/0:95:23
chr30	38050919	86544	N	GATAAAGAAATCAAACTCTTAAAAAAAAAAAAAAAAAAAAAAAACAAAAACGCAAAAAAAAACA	.	PASS	PRECISE;SVMETHOD=Snifflesv1.0.12;CHR2=chr30;END=38050929;STD_quant_start=3.341656;STD_quant_stop=5.188127;Kurtosis_quant_start=1.836111;Kurtosis_quant_stop=-0.068967;SVTYPE=INS;SUPTYPE=AL;SVLEN=50;STRANDS=+-;STRANDS2=11,13,11,13;RE=24;REF_strand=40,33;Strandbias_pval=0.48677;AF=0.247423	GT:DR:DV	0/0:73:24
chr30	38059070	86545	N	AAAAAAAATAGGGGATCCCTGGGTGGCAGGGGGGGGCGGTTTGGCGCCTGCCTTTGGCACAGGGCGGATCCTGGAGACACGGGATCGAATCCCACGGGCGGGCTCCCGGTGGCAATGGAGCCCGGCACTCCCTCTGCCGGTGTCCTTCTGCTATTCTCTCTCTCCTCTCTGTGACTATCACAATAATAAAATTTAAAAAAA	.	FAIL_NOTPRECISE	IMPRECISE;SVMETHOD=Snifflesv1.0.12;CHR2=chr30;END=38059072;STD_quant_start=6.572671;STD_quant_stop=22.698018;Kurtosis_quant_start=-1.129515;Kurtosis_quant_stop=5.316394;SVTYPE=INS;SUPTYPE=AL;SVLEN=194;STRANDS=+-;STRANDS2=8,8,8,8;RE=16;REF_strand=45,35;Strandbias_pval=0.784365;AF=0.166667	GT:DR:DV	0/0:80:16
chr30	38065291	86546	N	ATCTCAACTAATGGGTGCGCTACCTACACTAAAGGGCGGGGCCTCCGCCCCCATCCCGGGTGATCCTCAGTCCTGGGCCGAGCTACATCCTGGGCGCTCCTCGTCAGGGCGATCTCCATCCAGGGTG	.	FAIL_NOTPRECISE	IMPRECISE;SVMETHOD=Snifflesv1.0.12;CHR2=chr30;END=38065290;STD_quant_start=28.217016;STD_quant_stop=51.248415;Kurtosis_quant_start=-1.210298;Kurtosis_quant_stop=-1.632184;SVTYPE=INS;SUPTYPE=AL;SVLEN=120;STRANDS=+-;STRANDS2=10,10,10,10;RE=20;REF_strand=34,41;Strandbias_pval=0.802719;AF=0.210526	GT:DR:DV	0/0:75:20
chr30	38143823	86547	GAGCAGGTGGGGGCCCGGGGTGCAGCGGGGCTGCGGGGTGGGGACGGGGC	N	.	PASS	PRECISE;SVMETHOD=Snifflesv1.0.12;CHR2=chr30;END=38143874;STD_quant_start=9.767292;STD_quant_stop=9.033272;Kurtosis_quant_start=-1.289424;Kurtosis_quant_stop=-1.508571;SVTYPE=DEL;SUPTYPE=AL;SVLEN=-51;STRANDS=+-;STRANDS2=8,8,8,8;RE=16;REF_strand=51,48;Strandbias_pval=1;AF=0.13913	GT:DR:DV	0/0:99:16
chr30	38157736	86548	N	CCCTTCTGTCTGAGTTTTTTTTTTTTCGTTTTTTTTTTTTTTTTTAATTTTTTTTTTTTTATTTACTTTATGATAGTCACGAAAGAGAGAGGAGAGAGAGAGGGCAGAGGACATCAGCCACGGAAAAATGGGAGAAGCAGGGCTCCATGCACCGGGAGCCCGCTGTGGGATTCGATACCTGGTCTACAGGATCGCGCCCTGGGCCAAAGGAGGGACGCCAAACCGCTGCGCCACCAGGGAT	.	FAIL_NOTPRECISE	IMPRECISE;SVMETHOD=Snifflesv1.0.12;CHR2=chr30;END=38157761;STD_quant_start=7.122308;STD_quant_stop=12.265991;Kurtosis_quant_start=-1.106842;Kurtosis_quant_stop=1.041151;SVTYPE=INS;SUPTYPE=AL;SVLEN=219;STRANDS=+-;STRANDS2=12,10,12,10;RE=22;REF_strand=42,43;Strandbias_pval=0.811635;AF=0.205607	GT:DR:DV	0/0:85:22
chr30	38271874	86549	N	TCTTGAATTAAAAAAAAAAAAAAAAAAAAAAAAAAAAAAAAAAA	.	PASS	PRECISE;SVMETHOD=Snifflesv1.0.12;CHR2=chr30;END=38271879;STD_quant_start=4.086563;STD_quant_stop=3.768289;Kurtosis_quant_start=-0.348790;Kurtosis_quant_stop=-0.119487;SVTYPE=INS;SUPTYPE=AL;SVLEN=44;STRANDS=+-;STRANDS2=11,8,11,8;RE=19;REF_strand=45,35;Strandbias_pval=1;AF=0.191919	GT:DR:DV	0/0:80:19
chr30	38362817	86550	GCTCCCGGCGGTCGCGGTCCTCCCGGTGGCCTTGA	N	.	PASS	PRECISE;SVMETHOD=Snifflesv1.0.12;CHR2=chr30;END=38362852;STD_quant_start=4.335897;STD_quant_stop=3.271085;Kurtosis_quant_start=-0.025472;Kurtosis_quant_stop=0.447602;SVTYPE=DEL;SUPTYPE=AL;SVLEN=-35;STRANDS=+-;STRANDS2=6,6,6,6;RE=12;REF_strand=30,28;Strandbias_pval=1;AF=0.171429	GT:DR:DV	0/0:58:12
chr30	38366590	86551	AAACAAAAAAATAGGGATCTCTGGGTGGCGCAGCGGTTTAGCGCCTGCCTTTTGGCCCAGGGCGCGATCCTGGAGACCCGGGATCGAATCCCACATCAGGCTCCCGGTGCATGGAGCCTGCTTCTCCCTCTGCCTGTGTCTCTGCCTCTCTCTCTCTCTCTCTCTCTCTCTCTCTGTGACTATCATAAATAAATAAAAATTAAAAAATAAAAAAT	N	.	PASS	PRECISE;SVMETHOD=Snifflesv1.0.12;CHR2=chr30;END=38366801;STD_quant_start=2.626785;STD_quant_stop=0.894427;Kurtosis_quant_start=6.549550;Kurtosis_quant_stop=0.401560;SVTYPE=DEL;SUPTYPE=AL;SVLEN=-211;STRANDS=+-;STRANDS2=9,10,9,10;RE=19;REF_strand=31,32;Strandbias_pval=1;AF=0.231707	GT:DR:DV	0/0:63:19
chr30	38369912	86552	GCGGGGTGGGGGTGCTCAGGCGCTCGGGCGAGGGGTCCCCGCGGGTGGGGTGCTCCAGGAGCTCCGGCGAGGGGTCCCCGCGGGGTGGGGGTGCTCCAGGCGCTCGGGCGAGGGGTCCCCGCGGGGTGGGGGTGCTCCAGGCGCTCGGGCGAGGGGTCCCCGCGGGGTGGGGGTGCTCCAGGAGCTCCGGCGAGGGGTCCCCGCGGGGTGGGGGTGCTCCAGGCGCTCGGGCGAGGGGTCCCCGCGGGTGGGGGTGTTCCAGGCGCTCGGGCGAGGGGT	N	.	FAIL_NOTPRECISE	IMPRECISE;SVMETHOD=Snifflesv1.0.12;CHR2=chr30;END=38370171;STD_quant_start=11.730958;STD_quant_stop=14.573422;Kurtosis_quant_start=-0.734316;Kurtosis_quant_stop=-0.922870;SVTYPE=DEL;SUPTYPE=AL;SVLEN=-259;STRANDS=+-;STRANDS2=13,14,13,14;RE=27;REF_strand=35,34;Strandbias_pval=1;AF=0.28125	GT:DR:DV	0/0:69:27
chr30	38370403	86553	GGGTGGGGGTGCTCCACGAGCTCCGGCGAGGGGTTCCCGC	N	.	PASS	PRECISE;SVMETHOD=Snifflesv1.0.12;CHR2=chr30;END=38370448;STD_quant_start=8.306624;STD_quant_stop=5.354126;Kurtosis_quant_start=-0.186684;Kurtosis_quant_stop=2.360688;SVTYPE=DEL;SUPTYPE=AL;SVLEN=-45;STRANDS=+-;STRANDS2=12,13,12,13;RE=25;REF_strand=33,35;Strandbias_pval=1;AF=0.268817	GT:DR:DV	0/0:68:25
chr30	38409105	86554	N	CTGCCACTCTCTCTCTCTCTCTTCTCTGGTCT	.	PASS	PRECISE;SVMETHOD=Snifflesv1.0.12;CHR2=chr30;END=38409105;STD_quant_start=0.000000;STD_quant_stop=1.095445;Kurtosis_quant_start=6.730540;Kurtosis_quant_stop=6.624075;SVTYPE=INS;SUPTYPE=AL;SVLEN=31;STRANDS=+-;STRANDS2=11,8,11,8;RE=19;REF_strand=25,35;Strandbias_pval=0.29178;AF=0.240506	GT:DR:DV	0/0:60:19
chr30	38412032	86555	N	CCAAGCAGGCCCGGCCGGGCCAGGCAAGAACCAACCCGGCCAGCAGGACCCAGCAGGC	.	PASS	PRECISE;SVMETHOD=Snifflesv1.0.12;CHR2=chr30;END=38412050;STD_quant_start=2.291288;STD_quant_stop=5.008326;Kurtosis_quant_start=6.370198;Kurtosis_quant_stop=0.400375;SVTYPE=INS;SUPTYPE=AL;SVLEN=40;STRANDS=+-;STRANDS2=12,13,12,13;RE=25;REF_strand=47,35;Strandbias_pval=0.492971;AF=0.233645	GT:DR:DV	0/0:82:25
chr30	38415177	86556	N	TCCTTCCTTCCTTCCTTCCTTCCTTCCTTCCTTCCTTCCTCCTTCCG	.	FAIL_NOTPRECISE	IMPRECISE;SVMETHOD=Snifflesv1.0.12;CHR2=chr30;END=38415176;STD_quant_start=9.433981;STD_quant_stop=10.207840;Kurtosis_quant_start=6.438730;Kurtosis_quant_stop=6.235766;SVTYPE=INS;SUPTYPE=AL;SVLEN=50;STRANDS=+-;STRANDS2=6,5,6,5;RE=11;REF_strand=43,36;Strandbias_pval=1;AF=0.122222	GT:DR:DV	0/0:79:11
chr30	38419010	86557	N	TGAAAGTCCTTTTGTTTTTTTTTTTTTTTGTTTTTTGTTTTTTTTTTTGTTTTTTTTTTTTTTTT	.	PASS	PRECISE;SVMETHOD=Snifflesv1.0.12;CHR2=chr30;END=38419024;STD_quant_start=1.050451;STD_quant_stop=4.406109;Kurtosis_quant_start=0.268180;Kurtosis_quant_stop=2.341455;SVTYPE=INS;SUPTYPE=AL;SVLEN=45;STRANDS=+-;STRANDS2=29,30,29,30;RE=59;REF_strand=42,34;Strandbias_pval=0.492925;AF=0.437037	GT:DR:DV	0/1:76:59
chr30	38429088	86558	N	CTGTTGTCTCTCTTTTTTTATTATTTATTTATTTATTTATTTCTTTATTTATTTATTTATTTATTTATTTTTATTATGATCGTCACAGAGAGAGAGAGAGAGAGGCAGAGACACAGCAGAGGGAGGAGAAGCAGATCCAATCACCGGAAAGCCCGATGTGGGATTCGATCCCAGGTCTCCAGGATCGCGCCCCTGGGCCAAGGCAGGCGCCAAACGCTGCGCCACCCAGGGATC	.	PASS	PRECISE;SVMETHOD=Snifflesv1.0.12;CHR2=chr30;END=38429093;STD_quant_start=1.414214;STD_quant_stop=6.712587;Kurtosis_quant_start=5.343787;Kurtosis_quant_stop=3.731942;SVTYPE=INS;SUPTYPE=AL;SVLEN=231;STRANDS=+-;STRANDS2=15,19,15,19;RE=34;REF_strand=37,39;Strandbias_pval=0.684615;AF=0.309091	GT:DR:DV	0/1:76:34
chr30	38464834	86559	TTCTCTTTGAAATTTTTTTTTTTTTTATTTACTTATGATAGGCACACAGTGAGAGAGAGAGGCAGAGACACAGGCAGAGGGAGAAGCAGGCTCCATGCACCGGGAGCCTGACGTGGGATTCGATCCTGAATGTTCAGGATCGCGCCCTGGGCCAAAGGCAGGCGCCAAACCGCTGCGCCACCCAGGGATCCCTGCTTCCTT	N	.	PASS	PRECISE;SVMETHOD=Snifflesv1.0.12;CHR2=chr30;END=38465034;STD_quant_start=3.674235;STD_quant_stop=2.983287;Kurtosis_quant_start=-1.993717;Kurtosis_quant_stop=-1.461222;SVTYPE=DEL;SUPTYPE=AL;SVLEN=-200;STRANDS=+-;STRANDS2=12,6,12,6;RE=18;REF_strand=41,40;Strandbias_pval=0.297545;AF=0.181818	GT:DR:DV	0/0:81:18
chr30	38471748	86560	CAGGCAGAGGGAGAAGCAGGCTCCATGCACCAGGAGCCCGACGTGGGACTCGATCCCGGGTCTCCAGGATTGCGCCCTGGGCCAAAGGCAGGCGCCAAACCGCTGCGCCACCCAGGGATCCCTGCGTTTTTTTTAAAAAAGATTTTATTTATTCATTCACGAGAGACACATGGAGAGAGAGGCAGAG	N	.	PASS	PRECISE;SVMETHOD=Snifflesv1.0.12;CHR2=chr30;END=38471935;STD_quant_start=8.402381;STD_quant_stop=6.496153;Kurtosis_quant_start=-1.697885;Kurtosis_quant_stop=-1.543764;SVTYPE=DEL;SUPTYPE=AL;SVLEN=-187;STRANDS=+-;STRANDS2=8,7,8,7;RE=15;REF_strand=44,37;Strandbias_pval=1;AF=0.15625	GT:DR:DV	0/0:81:15
chr30	38536041	86561	N	CCGTTTATTTTTATTTTATTTATGTTATTTTTTTGAGGACGCAG	.	PASS	PRECISE;SVMETHOD=Snifflesv1.0.12;CHR2=chr30;END=38536041;STD_quant_start=5.558777;STD_quant_stop=5.540758;Kurtosis_quant_start=2.873532;Kurtosis_quant_stop=2.388174;SVTYPE=INS;SUPTYPE=AL;SVLEN=46;STRANDS=+-;STRANDS2=9,7,9,7;RE=16;REF_strand=36,30;Strandbias_pval=1;AF=0.195122	GT:DR:DV	0/0:66:16
chr30	38555786	86562	CCCCAGCAGCACCCCCTTGGCCCCCGCTCTGGC	N	.	PASS	PRECISE;SVMETHOD=Snifflesv1.0.12;CHR2=chr30;END=38555818;STD_quant_start=5.848077;STD_quant_stop=5.865151;Kurtosis_quant_start=-0.572576;Kurtosis_quant_stop=-0.404333;SVTYPE=DEL;SUPTYPE=AL;SVLEN=-32;STRANDS=+-;STRANDS2=1,10,1,10;RE=11;REF_strand=39,43;Strandbias_pval=0.0210001;AF=0.11828	GT:DR:DV	0/0:82:11
chr30	38555809	86563	N	CTCTGGGCCCAAGCAGCACCCCGACCCCACTCTGGCCCCAGCGCACCCCCTGCCCCA	.	FAIL_NOTPRECISE	IMPRECISE;SVMETHOD=Snifflesv1.0.12;CHR2=chr30;END=38555808;STD_quant_start=12.597619;STD_quant_stop=12.300406;Kurtosis_quant_start=-0.462248;Kurtosis_quant_stop=-0.074284;SVTYPE=INS;SUPTYPE=AL;SVLEN=62;STRANDS=+-;STRANDS2=8,12,8,12;RE=20;REF_strand=39,43;Strandbias_pval=0.621694;AF=0.196078	GT:DR:DV	0/0:82:20
chr30	38586875	86564	N	CTTTTTTTTTTTTTTTTTTTTTTTTTTATTTTTATTTTTATGATAGGCACACAGTGAGAGAGAGAGGCAGAGACACAGGCAGACGGGAGAAGCATGTCCATGCACGGGGCGCCCGACATGGGATTTCGATCCCGGGTCCCCAGGATTCGCCGGCCTGGGCCAGGCAGGCGCCAAACCGCTTCGCCACCCATGGGGATCCCTCATCTCA	.	PASS	PRECISE;SVMETHOD=Snifflesv1.0.12;CHR2=chr30;END=38586878;STD_quant_start=5.234501;STD_quant_stop=7.648529;Kurtosis_quant_start=2.016238;Kurtosis_quant_stop=1.219039;SVTYPE=INS;SUPTYPE=AL;SVLEN=205;STRANDS=+-;STRANDS2=4,12,4,12;RE=16;REF_strand=45,38;Strandbias_pval=0.0537648;AF=0.161616	GT:DR:DV	0/0:83:16
chr30	38617233	86565	N	CCAGGGTCCGGGGCTCAGTGAGTAGCCGATCGGGACTTCAGCGTGTGTCCGCAGTCGGGCTCAGTTTGGTGTCAAGGGTCGGGGCGCAGCGTGTGTC	.	FAIL_NOTPRECISE	IMPRECISE;SVMETHOD=Snifflesv1.0.12;CHR2=chr30;END=38617241;STD_quant_start=6.952218;STD_quant_stop=78.676200;Kurtosis_quant_start=13.316196;Kurtosis_quant_stop=-0.826131;SVTYPE=INS;SUPTYPE=AL;SVLEN=263;STRANDS=+-;STRANDS2=23,19,23,19;RE=36;REF_strand=51,43;Strandbias_pval=1;AF=0.276923	GT:DR:DV	0/0:94:36
chr30	38630566	86566	N	GGCTGTTTCCACCATCCATCTGGTAAGGGATGGGGCGCGTGGATATGCTAAGGAATACAGGCTTTGGGGGCAGACAGATCCGGGTTGTGCATCTGGCGCTGTCTCTTCCTACCTGTGGCACCTCTGGCCGATGAGCCTCCTCTAGCCTCCTTCTTCCACATTCTGTGACATGGGGTGATGGCACCTGCTGCGGCTTCCTTGCCGTGCTACCAACCTGGGGGGGGTCGGACCTTGTTAAAGTGGCACTGCCCCTGGTGGTTTCAATCAGGACGTGGGGCCCTGCATTTGGGTGGTGCGCCCAGGGAAAAGCTGAGTGGCCATGGGCCTGGAGGTGGGTGCCCGCCCTGAGCAAAGGTGTGGCGGTGGGAGCACAGTCCCCTAGCCCAGCCGCGTTTGGGGAGTCGACATTGGAGAGTAGCTGCCCTGCCGGGGAGGAGGAGAGGACGGCATGAAGGGAGGCAGGATGGCGGCCGTTGCCTTATTCCCACTTGACACCTGAGGATAGACAAGGATCAGAGGAGGGGTCGAGAGTAGTTGCCCCATACCCCGTCCCAGCTAGGTAGCGCACCGGGATTAGAGCCCCGGTCTGCCCTTGAGCGCTGCCCCCGATCCTTCTGCGGCCTCTCTCCTCCAGCCCTCCCACACCAAGGCCCCGCCTGGCTCCCCGATGGGCCACAGGGCGAGGCTGGCTGCGGAGGATGCTGCACTCAGCACGACAGCGGAAAACCAGGAGGCCGTTTTGCTCCTGCCGGCCGGAGTGGGACCGTAGAGCCCAGCCTGGGGCCGACTCGGACCCCGGCTTCGGAGGAGCACCAGTTCCCGGCACCGGGGATCTTGAGGCCGCTTTCTGATTGGCCGCGAATTCCCCCCGTGGTTCCCCGGCAATGAGCGACCTCTGCGCCTCCCTTTGCTCACCCCATCAAACGGAGCAGAGCTGGCCTCCGTCCGCCAGACTCGGTGGCTTTTGCTCAATCATGACCTCACCACATCTCAGAGGGT	.	UNRESOLVED	PRECISE;SVMETHOD=Snifflesv1.0.12;CHR2=chr30;END=38630566;STD_quant_start=0.000000;STD_quant_stop=0.000000;Kurtosis_quant_start=10.619529;Kurtosis_quant_stop=36.865770;SVTYPE=INS;SUPTYPE=AL,SR;SVLEN=999;STRANDS=+-;STRANDS2=44,40,44,40;RE=84;REF_strand=0,0;Strandbias_pval=1;AF=1	GT:DR:DV	1/1:0:84
chr30	38634624	86567	N	AATGTTCACATGTGAATTTACTAAACCCGAAACAAAAAAAAAA	.	PASS	PRECISE;SVMETHOD=Snifflesv1.0.12;CHR2=chr30;END=38634630;STD_quant_start=4.898979;STD_quant_stop=7.771744;Kurtosis_quant_start=5.143777;Kurtosis_quant_stop=-0.396661;SVTYPE=INS;SUPTYPE=AL;SVLEN=31;STRANDS=+-;STRANDS2=6,11,6,11;RE=17;REF_strand=32,40;Strandbias_pval=0.590941;AF=0.191011	GT:DR:DV	0/0:72:17
chr30	38644162	86568	TTTTTTTTTAATTTTTTTTTATTTATTTATGATAGTCACAGAGAGAGAGAGAGAGAGGCAGAGACATAGGCAGAGGGAGAAGCAGGCTCCATGCACCGGCAGCCCGACATGGGATTCGATCCCGGGTCTCCAGGATCGCGCCCTGGGCCAAAGGCAGGCGCCAAACCGCTGCGCCACCCAGGGATCCCTAAT	N	.	FAIL_NOTPRECISE	IMPRECISE;SVMETHOD=Snifflesv1.0.12;CHR2=chr30;END=38644356;STD_quant_start=39.737891;STD_quant_stop=7.981228;Kurtosis_quant_start=6.482982;Kurtosis_quant_stop=0.343602;SVTYPE=DEL;SUPTYPE=AL;SVLEN=-194;STRANDS=+-;STRANDS2=7,3,7,3;RE=10;REF_strand=31,28;Strandbias_pval=0.493724;AF=0.144928	GT:DR:DV	0/0:59:10
chr30	38673259	86569	GCAGGTGGGGGCTGGCCGCCACCCGCTCGTCCTTCCCCCGCTTCTCCAGCCCCCTTGTCCTGTCCCCTACCCAGACGGCTGTGTCCCCTGCTCTACGCCAAGTTCCCTACCCTAGTCTCACAGAGCAGGTCCCTTGGCTTCCCCACGGTGCTAAAGCCGAGCTGGGGTCTGAGGAGGCGAGGGGGCCCCCGTCCCACAGAGACCCATCTGCCACCCACGCTGGGCCCCAAGGCTCTAGTCCTTTCTGCCTGTGGGCTCTCTTGGCACAGGGCATGGACACACATCCCTGAAACTACACAGGGCCAACCCTCCCAC	N	.	PASS	PRECISE;SVMETHOD=Snifflesv1.0.12;CHR2=chr30;END=38673574;STD_quant_start=2.810694;STD_quant_stop=1.449138;Kurtosis_quant_start=0.068610;Kurtosis_quant_stop=2.457143;SVTYPE=DEL;SUPTYPE=AL;SVLEN=-315;STRANDS=+-;STRANDS2=7,4,7,4;RE=11;REF_strand=38,33;Strandbias_pval=0.746446;AF=0.134146	GT:DR:DV	0/0:71:11
chr30	38675370	86570	ACAAAGAAGGAAAGGGGTATCCCTGGGTGGCGCAGCGGTTTGGCGCCTGCCTTTGGCCCAGGGCGTGATCCTGGAGACCCGGGATCGAATCCCACATCGGGCTCCCGGTGCATGGAGCCTGCTTCTCCCTCTGCCTGTGTCTCTGCCTCTCTCTCTCTCTCTCTCTCTCTCTCTGTGTGTGACTATCATAAATAAATAAAAATTAAAAAAATTTTTT	N	.	PASS	PRECISE;SVMETHOD=Snifflesv1.0.12;CHR2=chr30;END=38675586;STD_quant_start=3.193744;STD_quant_stop=2.569047;Kurtosis_quant_start=-0.544901;Kurtosis_quant_stop=-0.589463;SVTYPE=DEL;SUPTYPE=AL;SVLEN=-216;STRANDS=+-;STRANDS2=6,8,6,8;RE=14;REF_strand=43,38;Strandbias_pval=0.568391;AF=0.147368	GT:DR:DV	0/0:81:14
chr30	38678045	86571	TAGAATTTTAATCTGGGGATCCCTGGGTGGCGCAGCGGTTTAGCGCCTGCCTTTGGCCCAGGGCGTGATCCTGGAGACCGGGATCGAATCCCACGTAGGGCTCCCGGTACATGGAGCCTTCTTCTCCTCTGCCTATGTCTCTGCCTCTCTCTCTCTCTCTCACTGTGTGCCTATCATAAATAAATAAAATAAAAAAAAAATTTCTTTAAAAAAAA	N	.	PASS	PRECISE;SVMETHOD=Snifflesv1.0.12;CHR2=chr30;END=38678257;STD_quant_start=0.554700;STD_quant_stop=0.554700;Kurtosis_quant_start=-1.330376;Kurtosis_quant_stop=-0.733108;SVTYPE=DEL;SUPTYPE=AL;SVLEN=-212;STRANDS=+-;STRANDS2=15,12,15,12;RE=27;REF_strand=43,38;Strandbias_pval=1;AF=0.25	GT:DR:DV	0/0:81:27
chr30	38681327	86572	N	TCCTAGCTAATGCGCGTAGGACTCGGTTCAT	.	PASS	PRECISE;SVMETHOD=Snifflesv1.0.12;CHR2=chr30;END=38681328;STD_quant_start=0.000000;STD_quant_stop=1.847645;Kurtosis_quant_start=6.182393;Kurtosis_quant_stop=6.684745;SVTYPE=INS;SUPTYPE=AL;SVLEN=31;STRANDS=+-;STRANDS2=33,25,33,25;RE=58;REF_strand=54,44;Strandbias_pval=0.868578;AF=0.371795	GT:DR:DV	0/1:98:58
chr30	38685473	86573	N	CGGGAAGCGGTCCTCCCCGCGGGCACCGGGA	.	PASS	PRECISE;SVMETHOD=Snifflesv1.0.12;CHR2=chr30;END=38685475;STD_quant_start=1.140175;STD_quant_stop=4.335897;Kurtosis_quant_start=3.043189;Kurtosis_quant_stop=1.441561;SVTYPE=INS;SUPTYPE=AL;SVLEN=31;STRANDS=+-;STRANDS2=9,6,9,6;RE=15;REF_strand=49,43;Strandbias_pval=0.781645;AF=0.140187	GT:DR:DV	0/0:92:15
chr30	38721624	86574	N	CTCGGATCCCTTTATTTATGTTTTTTTTTGTTTTGTGTTTTTTTTTTGTTTTTTTTTTGTTTGTTTTGTAAAATCTTTTTTTTGTTTTTAACAACGTTTTTTTTTTTTTAATGTTTATTTATTTATGAGAGTCACAGAGAGAGAGAGAGCAGAGACACAGCAGAGGGAGAAGCGGCTCAGCACCGACCGAGGTGGGAATTCGATCCCGTCGCCAAGGATGCGCCCGGGGCCAAAATCAGGCGCACAAAACCCGAGCCCGCCACCCAGGGATCCC	.	FAIL_NOTPRECISE	IMPRECISE;SVMETHOD=Snifflesv1.0.12;CHR2=chr30;END=38721630;STD_quant_start=4.949747;STD_quant_stop=15.169047;Kurtosis_quant_start=1.626041;Kurtosis_quant_stop=1.145343;SVTYPE=INS;SUPTYPE=AL;SVLEN=269;STRANDS=+-;STRANDS2=7,7,7,7;RE=14;REF_strand=42,44;Strandbias_pval=1;AF=0.14	GT:DR:DV	0/0:86:14
chr30	38765107	86575	N	TGCAATGTGTTCTGACTTTTTTTTTTTTTTTTTTTTTTGTTTTATTTTATGATAGGTACAGAGAGAGAAGAGAGGCAGAGAACACAGGCACAGGGAGAAGCAGGCTCCATGCACCGGGAGCCCGATGTGGGATTCGATCCCGGGTCTCCAGGATCCGCGCCCTGTGCCAAAGGCAGGCGCCAACCGCTGCGCCCCCAGGGACCCCA	.	PASS	PRECISE;SVMETHOD=Snifflesv1.0.12;CHR2=chr30;END=38765108;STD_quant_start=1.643168;STD_quant_stop=7.784600;Kurtosis_quant_start=2.058485;Kurtosis_quant_stop=1.755282;SVTYPE=INS;SUPTYPE=AL;SVLEN=206;STRANDS=+-;STRANDS2=9,7,9,7;RE=16;REF_strand=46,36;Strandbias_pval=1;AF=0.163265	GT:DR:DV	0/0:82:16
chr30	38781849	86576	N	GCGGGGCGCGCGGGCTGGTGGAGCCGGGAGCGTGCGGCGGATC	.	PASS	PRECISE;SVMETHOD=Snifflesv1.0.12;CHR2=chr30;END=38781852;STD_quant_start=3.049590;STD_quant_stop=3.301515;Kurtosis_quant_start=1.808991;Kurtosis_quant_stop=1.825053;SVTYPE=INS;SUPTYPE=AL;SVLEN=39;STRANDS=+-;STRANDS2=8,6,8,6;RE=14;REF_strand=44,23;Strandbias_pval=0.554294;AF=0.17284	GT:DR:DV	0/0:67:14
chr30	38784633	86577	N	TGGGATCCCTGGGTGGCGCAGTGGTTTGCGCCTGCCTTTGGCCCAGGGCATGATCCTGGAGACCGGGATCGAAGTCCCAACATCTGGATCCCGGTGCATGGAGCCGCTCTCCCTCTGCCTGTGTCTCTGCCTCTCTCTCCTGTGGACATACATAAAATAAAATTTAAAAAAAAAAAAAAAAAAAAAAAAAAAAGACTTGGGGTTA	.	PASS	PRECISE;SVMETHOD=Snifflesv1.0.12;CHR2=chr30;END=38784637;STD_quant_start=4.743416;STD_quant_stop=5.422177;Kurtosis_quant_start=1.005622;Kurtosis_quant_stop=2.659470;SVTYPE=INS;SUPTYPE=AL;SVLEN=205;STRANDS=+-;STRANDS2=8,11,8,11;RE=19;REF_strand=39,41;Strandbias_pval=0.621186;AF=0.191919	GT:DR:DV	0/0:80:19
chr30	38787448	86578	N	GTTGTTTACTTGTTTTTTTTTTTTGTTTTTTTTTTTATATTTTTTTTTTTTAATTGTATTTATTATGATAGTCACGAGGGCGAAAGTGGAGAGATGCAGCAGACATAGGGCAGGGGGGAGAAGCCAGGCTCCATGCACCTGAAGCCCGATGTGTGGAATTCGGCCCCAGGTTTTCCAGGATCGCGCCCTGGGCCAAAGGCAGGCGGCCAAACCGCTGCGCCACCCAGGGATCCCGGTT	.	PASS	PRECISE;SVMETHOD=Snifflesv1.0.12;CHR2=chr30;END=38787448;STD_quant_start=1.612452;STD_quant_stop=6.236986;Kurtosis_quant_start=4.390046;Kurtosis_quant_stop=5.729820;SVTYPE=INS;SUPTYPE=AL;SVLEN=238;STRANDS=+-;STRANDS2=7,12,7,12;RE=19;REF_strand=34,36;Strandbias_pval=0.441204;AF=0.213483	GT:DR:DV	0/0:70:19
chr30	38814120	86579	N	TTTTTTTTTTTTTTTGTTTTTTTTTAACTTTTTTTCTTATTTTATTATGGTCACACAGAAGGCGTAGCGAGAGAGAGGCAGAGACCCAGGCAAGGAGGAGAAGAAGAAGGCTTCCATGCCCGGGAGCCGACGTGGGATCGATCCCGGGTTCAGGATCGCGCCCTGGGCAAGGCAGGCGCCAAAACCGCTGAGCCCCCCAGGGGATCCCCGGGTTAATTC	.	PASS	PRECISE;SVMETHOD=Snifflesv1.0.12;CHR2=chr30;END=38814125;STD_quant_start=3.937004;STD_quant_stop=5.385165;Kurtosis_quant_start=6.037667;Kurtosis_quant_stop=3.263429;SVTYPE=INS;SUPTYPE=AL;SVLEN=222;STRANDS=+-;STRANDS2=8,8,8,8;RE=16;REF_strand=48,47;Strandbias_pval=1;AF=0.144144	GT:DR:DV	0/0:95:16
chr30	38825185	86580	N	GTGGCCCACGGAGTTCAGGGCATGAACTGCTTGCTAGATTATCATGTTCAGAAGTATTTTAGTAGTTCATACCCTTAAGGCTGGTTTAGTGTGTACTAGCTTGACTATTACTCCGAGCCAGGAGTAGGTTTCAGGTCTTTATAGAGAGTTAACCCAGTTTTGAGAAGTACGTGTTGAAAGTAATGTAGAAGATTCATAGGGGAAGATATGCAACCGAGCCTATTTTGGATAACCAGCGAGTGACAGAAATTCCACCAGGCATTTGAGGAGGAGGGTTTTAACCACGCTGAGGTTGAAAACAGCAGTTGTGCAAAGGCATTTGGAGCCTGAATAGCATAGTGGATTCAGATATAACAGTATAAGAAGTATGAACAGCGATATAGTGTTTTTCTACTGACCATTGCTTATTAAGCTGAAACTATATACTTAAAGCACATTTGTAAATCCGTGAAAGTGCCCCCAGTTTTGGTAGAGACTGATAGACTGTGTAGTTTTCTTCAACTGATCTAAAAAGATTTTA	.	FAIL_NOTPRECISE	IMPRECISE;SVMETHOD=Snifflesv1.0.12;CHR2=chr30;END=38825200;STD_quant_start=0.547723;STD_quant_stop=13.671137;Kurtosis_quant_start=2.771711;Kurtosis_quant_stop=2.493672;SVTYPE=INS;SUPTYPE=AL;SVLEN=500;STRANDS=+-;STRANDS2=5,8,5,8;RE=13;REF_strand=44,40;Strandbias_pval=0.387264;AF=0.134021	GT:DR:DV	0/0:84:13
chr30	38864050	86581	N	TTTGACAATGGCGGCCTAAAAAAAAAAACAAA	.	PASS	PRECISE;SVMETHOD=Snifflesv1.0.12;CHR2=chr30;END=38864050;STD_quant_start=0.554700;STD_quant_stop=2.601775;Kurtosis_quant_start=-0.814279;Kurtosis_quant_stop=-0.486028;SVTYPE=INS;SUPTYPE=AL;SVLEN=31;STRANDS=+-;STRANDS2=11,16,11,16;RE=27;REF_strand=49,41;Strandbias_pval=0.273335;AF=0.230769	GT:DR:DV	0/0:90:27
chr30	38915151	86582	N	TAATCAAACTAAAAAAAAATAAAAAAAATAAAAAAAAAGAAA	.	PASS	PRECISE;SVMETHOD=Snifflesv1.0.12;CHR2=chr30;END=38915153;STD_quant_start=0.426401;STD_quant_stop=2.763397;Kurtosis_quant_start=7.385495;Kurtosis_quant_stop=7.416233;SVTYPE=INS;SUPTYPE=AL;SVLEN=49;STRANDS=+-;STRANDS2=12,10,12,10;RE=22;REF_strand=48,35;Strandbias_pval=0.81223;AF=0.209524	GT:DR:DV	0/0:83:22
chr30	38927664	86583	N	ATCAAGGATCCCTGGGTGGCGCAGCGGTTTGGCGCTGCCTTTGGGCCGCAGGGCGCGATCCTGGAGACCCGGATGAATCCCACGTCGGCTCCCGGTGATGGAGCCTGCTTCTCCCTCTGCTGTGTTCGGTGCCCTCTCTCTCTCTCTCTCTGTGACTAGCCATAAATAATAAAATTAAAAAAAAAAAAAAAAAAAAAAAAAAAAAAAAAAAGAAACCCTA	.	FAIL_NOTPRECISE	IMPRECISE;SVMETHOD=Snifflesv1.0.12;CHR2=chr30;END=38927663;STD_quant_start=5.224940;STD_quant_stop=10.568822;Kurtosis_quant_start=6.299746;Kurtosis_quant_stop=3.550351;SVTYPE=INS;SUPTYPE=AL;SVLEN=220;STRANDS=+-;STRANDS2=6,8,6,8;RE=14;REF_strand=49,40;Strandbias_pval=0.56573;AF=0.135922	GT:DR:DV	0/0:89:14
chr30	38942141	86584	N	GTGGAGCCACTTCGTTTTTTTTTTTTTTTTTTT	.	PASS	PRECISE;SVMETHOD=Snifflesv1.0.12;CHR2=chr30;END=38942150;STD_quant_start=2.701351;STD_quant_stop=4.226685;Kurtosis_quant_start=14.996326;Kurtosis_quant_stop=11.786288;SVTYPE=INS;SUPTYPE=AL;SVLEN=33;STRANDS=+-;STRANDS2=42,33,42,33;RE=75;REF_strand=48,48;Strandbias_pval=0.445352;AF=0.438596	GT:DR:DV	0/1:96:75
chr30	38963741	86585	N	AAAACAAAGGAACAAAAAAAAAAAAAAAAAAAAAAAAAAAA	.	PASS	PRECISE;SVMETHOD=Snifflesv1.0.12;CHR2=chr30;END=38963753;STD_quant_start=2.756810;STD_quant_stop=3.322650;Kurtosis_quant_start=15.038882;Kurtosis_quant_stop=8.981702;SVTYPE=INS;SUPTYPE=AL;SVLEN=42;STRANDS=+-;STRANDS2=29,21,29,21;RE=50;REF_strand=41,44;Strandbias_pval=0.290153;AF=0.37037	GT:DR:DV	0/1:85:50
chr30	38964844	86586	N	TTTTTTTTAAGATAATGCTGGATCCCTGGGTTGCGCGCGGTTTCGCGCCTTGCCTTTGGCTCATCGGCACGATCCTGGAGACCCGGGATCGAATCCCACATCGGGGCTCCCGGTGGCCATGGAGGCCTGCTTCTCCCTCTGCCTGTGCTATGCCCTCTCTCTCTCCTCTCACTGTGTTGCCTATATAAATTAAATTAAAATTTAAAAAAAAAAAAAAAAAAAAAAACAAAAAAAAAAA	.	PASS	PRECISE;SVMETHOD=Snifflesv1.0.12;CHR2=chr30;END=38964843;STD_quant_start=1.122884;STD_quant_stop=4.876742;Kurtosis_quant_start=19.104701;Kurtosis_quant_stop=7.724260;SVTYPE=INS;SUPTYPE=AL;SVLEN=236;STRANDS=+-;STRANDS2=26,21,26,21;RE=47;REF_strand=42,43;Strandbias_pval=0.586758;AF=0.356061	GT:DR:DV	0/1:85:47
chr30	39003482	86587	N	GATAGAGCTCGGGATACTGGGTGCGCAGCGGTGTGGCGCCTGGCTTGGGCCTCAGGGTGCGGTCATGGAGACCCGCGGTATCGCGTCCCAGTCGGGGCTCCCGGTGCATGGGCGCCGGCTGCTCCTATGCCTGTGTATCTGCCTCTATCTCTCTATCTCTCCTCTCTCTGTATGACTCATACTAAATAATAAAAAAAAAAAAAAAAAAAAAATTACAAA	.	PASS	PRECISE;SVMETHOD=Snifflesv1.0.12;CHR2=chr30;END=39003490;STD_quant_start=0.282843;STD_quant_stop=4.223742;Kurtosis_quant_start=12.662672;Kurtosis_quant_stop=4.964603;SVTYPE=INS;SUPTYPE=AL;SVLEN=223;STRANDS=+-;STRANDS2=23,27,23,27;RE=50;REF_strand=36,51;Strandbias_pval=0.720258;AF=0.364964	GT:DR:DV	0/1:87:50
chr30	39025257	86588	N	GTTAAAAAAAAAAATAATAAAATCCTGGATT	.	PASS	PRECISE;SVMETHOD=Snifflesv1.0.12;CHR2=chr30;END=39025259;STD_quant_start=6.164414;STD_quant_stop=6.928203;Kurtosis_quant_start=-1.746525;Kurtosis_quant_stop=-1.210764;SVTYPE=INS;SUPTYPE=AL;SVLEN=31;STRANDS=+-;STRANDS2=11,11,11,11;RE=22;REF_strand=50,54;Strandbias_pval=1;AF=0.174603	GT:DR:DV	0/0:104:22
chr30	39029311	86589	N	AAAACAATGGATAAAACAGGGATCCTGGGTGCGCGCAGCGGTTTGCGCCTGCCTTTGGCCCAGTGCGCAATCCTGGAGACCTGGGATCAAATCCCACATCAGGGCGCTCCCGGTGCATGGAGCTGCTTTTCTCCCTCTGCCTATGGTCTCTGCCCTCCTCTTTACTCTCTCACTGTGCTGCTTAACATTAAAAACAAACAAAATTAAAATTAAAAAAAAATAAAATAA	.	PASS	PRECISE;SVMETHOD=Snifflesv1.0.12;CHR2=chr30;END=39029317;STD_quant_start=2.814796;STD_quant_stop=4.287728;Kurtosis_quant_start=5.879146;Kurtosis_quant_stop=1.186674;SVTYPE=INS;SUPTYPE=AL;SVLEN=223;STRANDS=+-;STRANDS2=16,11,16,11;RE=27;REF_strand=46,46;Strandbias_pval=0.5118;AF=0.226891	GT:DR:DV	0/0:92:27
chr30	39031934	86590	N	GAAGGATCCCTGGGTGGCGCAGCGGTTTGGCGCATGCCTTTGGGGCCAAGGGCGGCGATCCGGAGAACCCGGGAGCGAATCCCACGTCGGGCTCCCGGTGCATGGAGCCTGCTTCTCCCTCTGGCTGCCTGTGTCCTCGCCTCTCGCTCTCCTCTCTCTGTGACTATCATGAATAAATAAAAATTTAAAAAAAAATAAAAATAAAAAAGAGG	.	FAIL_NOTPRECISE	IMPRECISE;SVMETHOD=Snifflesv1.0.12;CHR2=chr30;END=39031933;STD_quant_start=9.060905;STD_quant_stop=11.806778;Kurtosis_quant_start=5.870768;Kurtosis_quant_stop=5.046648;SVTYPE=INS;SUPTYPE=AL;SVLEN=208;STRANDS=+-;STRANDS2=7,6,7,6;RE=13;REF_strand=47,49;Strandbias_pval=0.775847;AF=0.119266	GT:DR:DV	0/0:96:13
chr30	39047240	86591	N	CACAGATTCATTCTTTTTTTTTTTTTTTTTTTTTTTTTTTTAAAGATTTTCTTTCTTTATTCATGATAGTCACACAGGAGAGAGAGAGAGAGAGGCAGAGAGACATAGGCAGCAGCGTGAGAAGCAGGCTCATTGCAGGAGCCGATGTGGGATTCGATCCCGGGCTCCAGGGATCGCGCCCTGGGCCAAAAAGGCAGGACGCCCAAAACCGCTTGCACCACCAGGGATCCC	.	PASS	PRECISE;SVMETHOD=Snifflesv1.0.12;CHR2=chr30;END=39047243;STD_quant_start=2.509980;STD_quant_stop=7.503333;Kurtosis_quant_start=6.593036;Kurtosis_quant_stop=2.072386;SVTYPE=INS;SUPTYPE=AL,SR;SVLEN=234;STRANDS=+-;STRANDS2=9,5,9,5;RE=14;REF_strand=40,33;Strandbias_pval=0.569381;AF=0.16092	GT:DR:DV	0/0:73:14
chr30	39048475	86592	N	CGTTTTATTTTTTTTTTTAAATTTTTTTTATTTATTTGTGAGGTCACAGAGAGAGAGAAGGAGAGAGGAGAAGAGAGGCAGAGACACAGGCAGAGGGAGAAGCAGCTCCATGCCCGAGAGCCCGATGTGGGAATTCGATTCCGGGTCTCCAGGATCGCACCCTGGGCCAAAGGCAGGCGCTAACACGCTGGCGCCACCCAGGGATACCC	.	FAIL_NOTPRECISE	IMPRECISE;SVMETHOD=Snifflesv1.0.12;CHR2=chr30;END=39048492;STD_quant_start=6.465292;STD_quant_stop=12.899612;Kurtosis_quant_start=6.276053;Kurtosis_quant_stop=2.192888;SVTYPE=INS;SUPTYPE=AL,SR;SVLEN=209;STRANDS=+-;STRANDS2=9,6,9,6;RE=15;REF_strand=42,32;Strandbias_pval=1;AF=0.168539	GT:DR:DV	0/0:74:15
chr30	39061572	86593	N	GTTAGAGCAAGTTTTTGTTTGTTGTGTTGTTTTTGTTTTTTTTTTTATATATATATATTTAC	.	PASS	PRECISE;SVMETHOD=Snifflesv1.0.12;CHR2=chr30;END=39061585;STD_quant_start=2.618615;STD_quant_stop=2.878492;Kurtosis_quant_start=-2.052105;Kurtosis_quant_stop=5.957681;SVTYPE=INS;SUPTYPE=AL;SVLEN=60;STRANDS=+-;STRANDS2=19,10,19,10;RE=29;REF_strand=39,19;Strandbias_pval=1;AF=0.333333	GT:DR:DV	0/1:58:29
chr30	39062996	86594	N	CCCCCCCCCCCCCCCCCCCCCCCCCCCCCCCCCCCCCCCCCCCCCCCCCCCCCCCTCCCCCCCCCCCCCCCCCCCCCCCCCCCCCC	.	PASS	PRECISE;SVMETHOD=Snifflesv1.0.12;CHR2=chr30;END=39063000;STD_quant_start=0.907485;STD_quant_stop=4.696682;Kurtosis_quant_start=2.693429;Kurtosis_quant_stop=9.465545;SVTYPE=INS;SUPTYPE=AL;SVLEN=38;STRANDS=+-;STRANDS2=21,13,21,13;RE=34;REF_strand=35,16;Strandbias_pval=0.64112;AF=0.4	GT:DR:DV	0/1:51:34
chr30	39074144	86595	N	CCTCCCCCCTCCCCCCTCCCTCTCGTCCCTCCTCCCTCTCCCCCTCCCCCCCTGCGGCCCT	.	FAIL_NOTPRECISE	IMPRECISE;SVMETHOD=Snifflesv1.0.12;CHR2=chr30;END=39074149;STD_quant_start=11.567195;STD_quant_stop=16.580109;Kurtosis_quant_start=0.310831;Kurtosis_quant_stop=5.914107;SVTYPE=INS;SUPTYPE=AL;SVLEN=55;STRANDS=+-;STRANDS2=11,7,11,7;RE=18;REF_strand=45,35;Strandbias_pval=0.795718;AF=0.183673	GT:DR:DV	0/0:80:18
chr30	39079029	86596	N	ATGAAAGGTGTGCCCGCACCCGGGGTTTTTGAATGCCAAC	.	PASS	PRECISE;SVMETHOD=Snifflesv1.0.12;CHR2=chr30;END=39079031;STD_quant_start=0.489898;STD_quant_stop=1.708801;Kurtosis_quant_start=1.284714;Kurtosis_quant_stop=-1.060391;SVTYPE=INS;SUPTYPE=AL;SVLEN=37;STRANDS=+-;STRANDS2=30,21,30,21;RE=51;REF_strand=33,26;Strandbias_pval=0.847405;AF=0.463636	GT:DR:DV	0/1:59:51
chr30	39080041	86597	N	CCCGCCACCCCACCTGCACCCCCTGTGCACCTG	.	PASS	PRECISE;SVMETHOD=Snifflesv1.0.12;CHR2=chr30;END=39080042;STD_quant_start=1.224745;STD_quant_stop=3.885872;Kurtosis_quant_start=0.445417;Kurtosis_quant_stop=-0.173928;SVTYPE=INS;SUPTYPE=AL;SVLEN=34;STRANDS=+-;STRANDS2=11,7,11,7;RE=18;REF_strand=31,28;Strandbias_pval=0.595659;AF=0.233766	GT:DR:DV	0/0:59:18
chr30	39082199	86598	N	GAACCAAGTTAGGGTTATGCCGGCGTTGGGGCCGAGCGGTTGGACCTGCCGTTGGCCAGGGCCGCGCTCCTGGAGACCGGGATCGAAATCCCACTCAGGCTTCCTCGGTGCCTGAGCCTGCTTCTCCTGCTATGTCTCTGCCTCCTCTCCTCTCTCTTCGCTGTGGGTTTGCATCATAAATAAACAAAAAATGAAAACAAAAAAAAAAAAAAAAAACA	.	PASS	PRECISE;SVMETHOD=Snifflesv1.0.12;CHR2=chr30;END=39082207;STD_quant_start=2.280351;STD_quant_stop=4.527693;Kurtosis_quant_start=5.981335;Kurtosis_quant_stop=1.984292;SVTYPE=INS;SUPTYPE=AL;SVLEN=218;STRANDS=+-;STRANDS2=14,3,14,3;RE=17;REF_strand=44,28;Strandbias_pval=0.15602;AF=0.191011	GT:DR:DV	0/0:72:17
chr30	39083675	86599	N	AAAAGATAAGAAAGAAAGAACAAGAGAAAAGAAAGAAGAA	.	STRANDBIAS	PRECISE;SVMETHOD=Snifflesv1.0.12;CHR2=chr30;END=39083686;STD_quant_start=5.009990;STD_quant_stop=6.340347;Kurtosis_quant_start=-0.341489;Kurtosis_quant_stop=-0.218345;SVTYPE=INS;SUPTYPE=AL;SVLEN=32;STRANDS=+-;STRANDS2=5,14,5,14;RE=19;REF_strand=39,21;Strandbias_pval=0.00391987;AF=0.240506	GT:DR:DV	0/0:60:19
chr30	39089172	86600	AGAAAGAAAGAAAGAAAGAAAGAAAGAAAGAAAGAAAGAAAGAAGAAAAGAAAGAGAAAGAGAAAGAAAGAAGAAAGAAGAAAG	N	.	FAIL_NOTPRECISE	IMPRECISE;SVMETHOD=Snifflesv1.0.12;CHR2=chr30;END=39089256;STD_quant_start=47.413078;STD_quant_stop=46.531710;Kurtosis_quant_start=-0.062252;Kurtosis_quant_stop=-0.368115;SVTYPE=DEL;SUPTYPE=AL;SVLEN=-84;STRANDS=+-;STRANDS2=6,4,6,4;RE=10;REF_strand=30,27;Strandbias_pval=0.741708;AF=0.149254	GT:DR:DV	0/0:57:10
chr30	39097652	86601	N	CACCCGGCCACCTCAGTACCCAGAGCCACCGGTCACTCAGCAACGGCAATAAGC	.	FAIL_NOTPRECISE	IMPRECISE;SVMETHOD=Snifflesv1.0.12;CHR2=chr30;END=39097663;STD_quant_start=9.332738;STD_quant_stop=16.330952;Kurtosis_quant_start=-0.187492;Kurtosis_quant_stop=-1.054406;SVTYPE=INS;SUPTYPE=AL;SVLEN=48;STRANDS=+-;STRANDS2=10,10,10,10;RE=20;REF_strand=52,50;Strandbias_pval=1;AF=0.163934	GT:DR:DV	0/0:102:20
chr30	39097951	86602	N	GCATCGGCACTCCGGCCCCCGGCATCCGCACCAGCAGGCCGGCAGTCAAACACCCAGGACCCGGCACTCAGCACCTGGCACTCAGCACCCAGCACTCAGCTACCCAGCACCTGGTCACTCAGCAACTGGCACCGGAACCCACGCACTCAGCACCAGCAACTCCGCACCCGGCATCGGCGCCCCGCACCGGCACTCAGCCCCGGCACTCGGCCACAGCACCCAG	.	FAIL_NOTPRECISE	IMPRECISE;SVMETHOD=Snifflesv1.0.12;CHR2=chr30;END=39097950;STD_quant_start=14.515509;STD_quant_stop=27.678512;Kurtosis_quant_start=5.445408;Kurtosis_quant_stop=4.527752;SVTYPE=INS;SUPTYPE=AL;SVLEN=223;STRANDS=+-;STRANDS2=5,9,5,9;RE=13;REF_strand=52,49;Strandbias_pval=0.393385;AF=0.114035	GT:DR:DV	0/0:101:13
chr30	39097872	86603	N	ACCCGGGCACTCGGCCACTCAGCACCCGCACTCGCACCCGGCACTAAGTTCCCCGCACCTGGACTCAGCACCTGCACTCCGTACCCCAGCACTGGCACTCAGCCACCTTGACCTGGCACCTGGAAACCAGCACTCAGCAA	.	FAIL_NOTPRECISE	IMPRECISE;SVMETHOD=Snifflesv1.0.12;CHR2=chr30;END=39097961;STD_quant_start=44.921042;STD_quant_stop=34.327831;Kurtosis_quant_start=-0.456385;Kurtosis_quant_stop=-1.778670;SVTYPE=INS;SUPTYPE=AL;SVLEN=42;STRANDS=+-;STRANDS2=7,12,7,12;RE=19;REF_strand=53,50;Strandbias_pval=0.319533;AF=0.155738	GT:DR:DV	0/0:103:19
chr30	39099392	86604	TGCACCTGCCCCCCTGCACCCGCACCTGCACCTGCCCCACCTGCACCCGCCCCCCTGCACCGGCCACCTGCACCTGCCCCACCTGCACCAGCCCCACCTGCACCCGGCCACCT	N	.	FAIL_NOTPRECISE	IMPRECISE;SVMETHOD=Snifflesv1.0.12;CHR2=chr30;END=39099504;STD_quant_start=14.641879;STD_quant_stop=8.389554;Kurtosis_quant_start=-0.814712;Kurtosis_quant_stop=-1.591349;SVTYPE=DEL;SUPTYPE=AL;SVLEN=-112;STRANDS=+-;STRANDS2=11,15,11,15;RE=26;REF_strand=47,56;Strandbias_pval=0.827651;AF=0.20155	GT:DR:DV	0/0:103:26
chr30	39121808	86605	N	TAAAATCAGCAAGAGGATTCCCTGGGTGGCGCAGCGGTTTGGCGCCTGCCTTTGGCCCAGGACCGTGATCCTGAGACCCGGTATCGAATCCCACATCGGCTCCCGGTACATGGAGCCGTGCTGCTCCATCTGGCCTGTGGCTCTGCCTCTCTCTCTCTCCTGTAGCTGTCATAAATAAATAAAATATTTTAAAAAATAAAATAAA	.	FAIL_NOTPRECISE	IMPRECISE;SVMETHOD=Snifflesv1.0.12;CHR2=chr30;END=39121820;STD_quant_start=7.238784;STD_quant_stop=11.610340;Kurtosis_quant_start=2.128721;Kurtosis_quant_stop=2.991316;SVTYPE=INS;SUPTYPE=AL;SVLEN=195;STRANDS=+-;STRANDS2=10,5,10,5;RE=15;REF_strand=49,31;Strandbias_pval=0.778254;AF=0.157895	GT:DR:DV	0/0:80:15
chr30	39123726	86606	GCTTGCTGTTCTTTTTTTTTTTTTTAATTTTTATTTATTTATGATAGTCACAGAGAGAGAAAGAGAGAGAGGCAGAGACACAGGCAGAGGGAGAAGCAGGCTCCATGCACCGGGAGCCCGACATGGGATTCGATCCCGGGTCTCCAGGATCGCGCCCTGGGCCAAAGGCAGGCGCCAAACCGCTGCGCCACCCAGGGATCCCAGTTG	N	.	PASS	PRECISE;SVMETHOD=Snifflesv1.0.12;CHR2=chr30;END=39123932;STD_quant_start=4.711688;STD_quant_stop=5.128353;Kurtosis_quant_start=-0.804967;Kurtosis_quant_stop=-0.956454;SVTYPE=DEL;SUPTYPE=AL;SVLEN=-206;STRANDS=+-;STRANDS2=8,2,8,2;RE=10;REF_strand=50,24;Strandbias_pval=0.716862;AF=0.119048	GT:DR:DV	0/0:74:10
chr30	39133950	86607	GTGCGGGCACCACGCGAGACCGCGGATGCTCAGACGCCCGCCGCCAGGGCCCAAGGGTCCCTCAGGAGCCTGCCGCCGAGGGCTC	N	.	PASS	PRECISE;SVMETHOD=Snifflesv1.0.12;CHR2=chr30;END=39134034;STD_quant_start=0.316228;STD_quant_stop=0.000000;Kurtosis_quant_start=0.218610;Kurtosis_quant_stop=1.366667;SVTYPE=DEL;SUPTYPE=AL;SVLEN=-84;STRANDS=+-;STRANDS2=10,8,10,8;RE=18;REF_strand=59,43;Strandbias_pval=1;AF=0.15	GT:DR:DV	0/0:102:18
chr30	39142721	86608	N	GGGATCCCTGGGTGGCGCAGCGGTTTGGCCCTGCCTTGGCCAGGGCGCGATCCTGTTGACCCGGGTGTTCCCACAATCGGGCTCCCGGTGCGTGGGAGCTGCTTCTTCCCTCTGCCTGTGTCTCTGCCTCTCGCCTCTCTCTCTCTGTGACGGTCATGATTAATAATAAAATCTTTAAAAAAAAAAAAAAAAGAAACTCAGTTG	.	FAIL_NOTPRECISE	IMPRECISE;SVMETHOD=Snifflesv1.0.12;CHR2=chr30;END=39142723;STD_quant_start=6.906519;STD_quant_stop=12.401613;Kurtosis_quant_start=6.754447;Kurtosis_quant_stop=-1.495583;SVTYPE=INS;SUPTYPE=AL,SR;SVLEN=214;STRANDS=+-;STRANDS2=5,9,5,9;RE=14;REF_strand=45,32;Strandbias_pval=0.148495;AF=0.153846	GT:DR:DV	0/0:77:14
chr30	39166435	86609	N	CCCCCCCCCCCCCCATGAAGGACCACTCTTTCTCAAACTCGCGCATCCCCCCCT	.	PASS	PRECISE;SVMETHOD=Snifflesv1.0.12;CHR2=chr30;END=39166434;STD_quant_start=1.341641;STD_quant_stop=5.263079;Kurtosis_quant_start=-0.671806;Kurtosis_quant_stop=-0.943650;SVTYPE=INS;SUPTYPE=AL;SVLEN=57;STRANDS=+-;STRANDS2=8,7,8,7;RE=15;REF_strand=37,40;Strandbias_pval=0.782192;AF=0.163043	GT:DR:DV	0/0:77:15
chr30	39169100	86610	N	TAGCCAGCAAGCCAGGAGCTCGCAGCCCGGGAGCCGGGGCCAGG	.	PASS	PRECISE;SVMETHOD=Snifflesv1.0.12;CHR2=chr30;END=39169100;STD_quant_start=5.603570;STD_quant_stop=7.943551;Kurtosis_quant_start=3.242838;Kurtosis_quant_stop=1.789531;SVTYPE=INS;SUPTYPE=AL;SVLEN=43;STRANDS=+-;STRANDS2=7,8,7,8;RE=15;REF_strand=40,40;Strandbias_pval=1;AF=0.157895	GT:DR:DV	0/0:80:15
chr30	39217882	86611	GCTGATTGGGCAGCCCGACGCCGGGGGCGGGGCGGGGCGCAAGGCCGCG	N	.	FAIL_NOTPRECISE	IMPRECISE;SVMETHOD=Snifflesv1.0.12;CHR2=chr30;END=39217931;STD_quant_start=10.319884;STD_quant_stop=10.319884;Kurtosis_quant_start=-1.148143;Kurtosis_quant_stop=-1.032917;SVTYPE=DEL;SUPTYPE=AL;SVLEN=-49;STRANDS=+-;STRANDS2=5,10,5,10;RE=15;REF_strand=42,52;Strandbias_pval=0.57607;AF=0.137615	GT:DR:DV	0/0:94:15
chr30	39219984	86612	AAAGGAGGGATCCCTGGGTGGCGCAGCGGTTTGGCGCCTGCCTTTGGCCCAGGGCGCGATCCTGGAGACTCGGGATCGAATCCCACATCGGGCTCCCGGTGCATGGAGCCTGCTTCTCCCTCTGCCTGTGTCTCTGCCTCTCTCTCTCTCTCTCTGTAACTATCATAAATAAATAAAATTAAAAAAAAAAAAAAAAAAGAATCTC	N	.	PASS	PRECISE;SVMETHOD=Snifflesv1.0.12;CHR2=chr30;END=39220187;STD_quant_start=2.949576;STD_quant_stop=3.660601;Kurtosis_quant_start=6.374018;Kurtosis_quant_stop=0.923095;SVTYPE=DEL;SUPTYPE=AL;SVLEN=-203;STRANDS=+-;STRANDS2=6,11,6,11;RE=17;REF_strand=43,58;Strandbias_pval=0.608036;AF=0.144068	GT:DR:DV	0/0:101:17
chr30	39228023	86613	N	TCCAGTTGAAAGTTTTTTTTTTTTTTTTTTTTTTTTTTTTTTTTATGATAGTCCACAGAGAGAGGAGAGAGAGGCAGAGACACAGGCAAGGGGAGAAGAAGGCTCCACGCACCAGGGAGCCGACGTGGGATTGCGATCCTGGGTCTCCATGATCGCGCCCTGGGCCAAAGGACAAGGCTGCAAACGGCTGCGCCACCCAGGGATACC	.	PASS	PRECISE;SVMETHOD=Snifflesv1.0.12;CHR2=chr30;END=39228022;STD_quant_start=5.540758;STD_quant_stop=7.266361;Kurtosis_quant_start=5.312612;Kurtosis_quant_stop=1.535618;SVTYPE=INS;SUPTYPE=AL;SVLEN=207;STRANDS=+-;STRANDS2=5,10,5,10;RE=15;REF_strand=40,48;Strandbias_pval=0.415769;AF=0.145631	GT:DR:DV	0/0:88:15
chr30	39237167	86614	N	TCAGGATATTAAATATAGGGGATCCCTGGGTGGCGCAGAGGCGGTTTTTGGCGCCTGCCTTTGGCCCCAGGGGCGCGATCCTGGAGACCCGGGATCGGAATCCCACAGCGGGGCCGCCCAGGGGCAATGGAGCCGGCTCTCCCGGTCTGCCTATGTATCTGCCTCTCGCTCTCGCTCTGTGACCTATCATAAAGAAATAAAAGTTAAAAAAAAAAAAGAAGGATTTAATAAAAAAAAAAAAAG	.	PASS	PRECISE;SVMETHOD=Snifflesv1.0.12;CHR2=chr30;END=39237177;STD_quant_start=2.908872;STD_quant_stop=6.427106;Kurtosis_quant_start=7.319905;Kurtosis_quant_stop=6.082683;SVTYPE=INS;SUPTYPE=AL;SVLEN=234;STRANDS=+-;STRANDS2=29,24,29,24;RE=53;REF_strand=46,35;Strandbias_pval=0.859791;AF=0.395522	GT:DR:DV	0/1:81:53
chr30	39238233	86615	N	ATATATATATAGAGATATATATATATAATATATATATAGTA	.	PASS	PRECISE;SVMETHOD=Snifflesv1.0.12;CHR2=chr30;END=39238235;STD_quant_start=2.121320;STD_quant_stop=2.588436;Kurtosis_quant_start=-0.115256;Kurtosis_quant_stop=-0.196845;SVTYPE=INS;SUPTYPE=AL;SVLEN=41;STRANDS=+-;STRANDS2=13,7,13,7;RE=20;REF_strand=46,35;Strandbias_pval=0.615568;AF=0.19802	GT:DR:DV	0/0:81:20
chr30	39288515	86616	N	ACAGTTTGCCGTTGATCTATTTATTTAATTTTTTTATTTTTTCCATTTTTTTTTTTTTT	.	PASS	PRECISE;SVMETHOD=Snifflesv1.0.12;CHR2=chr30;END=39288517;STD_quant_start=4.857983;STD_quant_stop=8.786353;Kurtosis_quant_start=1.370773;Kurtosis_quant_stop=4.993606;SVTYPE=INS;SUPTYPE=AL;SVLEN=57;STRANDS=+-;STRANDS2=6,9,6,9;RE=15;REF_strand=56,48;Strandbias_pval=0.409856;AF=0.12605	GT:DR:DV	0/0:104:15
chr30	39306059	86617	N	CCAGGGATCCCTGGGTGGCGCTCGCGGTTGGCGCCTGCCTTTGGCCAGGGCGCGATCCTGGAGCCCCTGGCTGAATCCCACAGCGGGCTCCTCGTCTGCATGGAGGCCTGTTCCCCTCGCGTGGCTCTGCCTCGCTCCCTCTCTCGTCTCTCTCGTGAACTATCAGAAATAAATAAAAATTAAAAAAAAAAAATTTACCACAAAAACCATCC	.	PASS	PRECISE;SVMETHOD=Snifflesv1.0.12;CHR2=chr30;END=39306058;STD_quant_start=4.012481;STD_quant_stop=3.301515;Kurtosis_quant_start=3.707349;Kurtosis_quant_stop=1.954034;SVTYPE=INS;SUPTYPE=AL;SVLEN=215;STRANDS=+-;STRANDS2=8,8,8,8;RE=16;REF_strand=37,42;Strandbias_pval=1;AF=0.168421	GT:DR:DV	0/0:79:16
chr30	39310368	86618	N	GCTCTCTCTCTAAATAAATAAATAAAATCGTGAAAAAATGTTTGGTTGCATTTGAGCAAGGTCGTCCCATGGCTTAGCAGTTTAGCACCACGATTCAAGCACCAGGGCATGATACTGGAGACCCTAGGAATGTGAGCCCACGCGGGCTTCCTGCATGAGGCCTGCTCTCCCTCTGCCGTTGCTCTGCCTCCTCTCTCTA	.	FAIL_NOTPRECISE	IMPRECISE;SVMETHOD=Snifflesv1.0.12;CHR2=chr30;END=39310376;STD_quant_start=49.186380;STD_quant_stop=27.116416;Kurtosis_quant_start=0.065965;Kurtosis_quant_stop=0.763991;SVTYPE=INS;SUPTYPE=AL;SVLEN=183;STRANDS=+-;STRANDS2=8,6,8,6;RE=14;REF_strand=47,40;Strandbias_pval=1;AF=0.138614	GT:DR:DV	0/0:87:14
chr30	39320062	86619	GAGATTTTATTTATTTATTTATTTATTTTTTTTTTTAAAGATTTTATTTATTTATTCATGATAGTCAGAGAGAGAGAGAGAGAGAGAGAGAGGCAGAGACACAGGCAGAGGGAGAAGCAGGCTCCATGCACCAGGAGCCCGACGTGGGATCCGATCCCGGGTCTCCAGGATCGCGCCCTGGGCCAAAGGCAGGCGCCAAACCGCTGCGCCACCCAGGGATCCCCTTTTTTTTTTTTTTTTTTTTAAAGATTTTATTTATTTATTCATGATAGTCACAGAGAGAGAGAGAGAGAGAGAGAGATACTAA	N	.	PASS	PRECISE;SVMETHOD=Snifflesv1.0.12;CHR2=chr30;END=39320369;STD_quant_start=1.732051;STD_quant_stop=1.183216;Kurtosis_quant_start=1.718312;Kurtosis_quant_stop=6.331615;SVTYPE=DEL;SUPTYPE=AL;SVLEN=-307;STRANDS=+-;STRANDS2=8,11,8,11;RE=19;REF_strand=36,56;Strandbias_pval=0.802766;AF=0.171171	GT:DR:DV	0/0:92:19
chr30	39339087	86620	N	TGTTTATTTTTTTTTTTTTTTATTTTTTTAATTTTATTTATTTTATGATAGTCAACACAGAGAGAGCGAGCGAGGCAGCGGACATAGGCAGAGAGAAGCAGGCTCCATCCCCAGGGAGCCTGACGTGGATTCGATCCCGGGTCTCCAGGATCGCGCCCTGGGCCAAGGCAGGCGCTAAAACCGCTGCGCCCACCCAGGGATTCCCGTATCTAA	.	FAIL_NOTPRECISE	IMPRECISE;SVMETHOD=Snifflesv1.0.12;CHR2=chr30;END=39339086;STD_quant_start=29.149614;STD_quant_stop=8.671793;Kurtosis_quant_start=1.746731;Kurtosis_quant_stop=1.317802;SVTYPE=INS;SUPTYPE=AL;SVLEN=217;STRANDS=+-;STRANDS2=4,8,4,8;RE=12;REF_strand=39,41;Strandbias_pval=0.367779;AF=0.130435	GT:DR:DV	0/0:80:12
chr30	39354818	86621	N	CGTTACTATCGTTTGAATAGGGCCCTATTTTAACTTAGCGT	.	PASS	PRECISE;SVMETHOD=Snifflesv1.0.12;CHR2=chr30;END=39354818;STD_quant_start=0.267261;STD_quant_stop=1.614665;Kurtosis_quant_start=16.796753;Kurtosis_quant_stop=24.366502;SVTYPE=INS;SUPTYPE=AL;SVLEN=38;STRANDS=+-;STRANDS2=26,31,26,31;RE=57;REF_strand=36,36;Strandbias_pval=0.72306;AF=0.44186	GT:DR:DV	0/1:72:57
chr30	39383652	86622	N	CCCAATCAATTTTTTTTTGTTAATTTGTTTTTATTTTGAGGAGAGTCACAGAGAGAGAGAGAGAGAGCGAGACATAAGGCAGAGGGGAGAAGCAGGCTCCATGCAACCGGAGCCCTGATGTGGATTTGTCCTGGAGCTCCAGGAGGGTTGCGCGCCTGGGCCAAAGGCAGGCGCCAAACCTCTGGCGCCACCCATGGATCCA	.	PASS	PRECISE;SVMETHOD=Snifflesv1.0.12;CHR2=chr30;END=39383654;STD_quant_start=2.720294;STD_quant_stop=3.605551;Kurtosis_quant_start=2.579713;Kurtosis_quant_stop=0.659638;SVTYPE=INS;SUPTYPE=AL;SVLEN=194;STRANDS=+-;STRANDS2=11,9,11,9;RE=20;REF_strand=38,32;Strandbias_pval=1;AF=0.222222	GT:DR:DV	0/0:70:20
chr30	39391791	86623	N	AAATTGCTTTCATTAATTAGAATTTAATTTATTCCATTACACAATGAAATTCTTCC	.	PASS	PRECISE;SVMETHOD=Snifflesv1.0.12;CHR2=chr30;END=39391798;STD_quant_start=3.860052;STD_quant_stop=7.516648;Kurtosis_quant_start=0.833416;Kurtosis_quant_stop=0.539447;SVTYPE=INS;SUPTYPE=AL;SVLEN=55;STRANDS=+-;STRANDS2=9,9,9,9;RE=18;REF_strand=44,47;Strandbias_pval=1;AF=0.165138	GT:DR:DV	0/0:91:18
chr30	39395589	86624	N	AGAGAAGGATTTATTTATTTCTATACTTTTATTTTTTATTTTTTTT	.	PASS	PRECISE;SVMETHOD=Snifflesv1.0.12;CHR2=chr30;END=39395592;STD_quant_start=3.633180;STD_quant_stop=4.847680;Kurtosis_quant_start=5.917000;Kurtosis_quant_stop=5.806832;SVTYPE=INS;SUPTYPE=AL;SVLEN=39;STRANDS=+-;STRANDS2=7,8,7,8;RE=15;REF_strand=39,45;Strandbias_pval=1;AF=0.151515	GT:DR:DV	0/0:84:15
chr30	39399212	86625	N	TTCTTTTTTTTTTTTTTTTTTTTTTTTTTTTAAGATTTTATTCTTTATTCATGATAGTCACAGCGAGCGAGAGAGGCAGAGCCACAGTGCATAGGGAGAAGCAGGCTCCATGAACGGAAGCCCCGAGGGGATTCGATCCCGGGTCTCCAGGATCGCGCCCTGGGCCAAAGGCCGGAGCCAAAACCGCTGCCCGCCACCCAGGGATCCCTTCAACATA	.	PASS	PRECISE;SVMETHOD=Snifflesv1.0.12;CHR2=chr30;END=39399215;STD_quant_start=8.455767;STD_quant_stop=8.514693;Kurtosis_quant_start=-1.160601;Kurtosis_quant_stop=4.522316;SVTYPE=INS;SUPTYPE=AL;SVLEN=215;STRANDS=+-;STRANDS2=13,4,13,4;RE=17;REF_strand=43,41;Strandbias_pval=0.0655186;AF=0.168317	GT:DR:DV	0/0:84:17
chr30	39415810	86626	GATGAGTGAGTTTTTTTTTTTAATTTTTATTTATTTATGATAGTCACAGAGAGAGAGAGAGAGAGGCAGAGACACAGGCAGAGGGAGAAGCAGGCTCCATGCACCGGGAGCCTGATGTGGGATTCGATCCTGGGTCTCCAGGATCGCGCCCTGGGCCAAAGGCAGGCGCCAAACCGCTGCGCCACCCAGGGATCCC	N	.	PASS	PRECISE;SVMETHOD=Snifflesv1.0.12;CHR2=chr30;END=39416002;STD_quant_start=3.271085;STD_quant_stop=3.728270;Kurtosis_quant_start=-0.996307;Kurtosis_quant_stop=-0.522143;SVTYPE=DEL;SUPTYPE=AL;SVLEN=-192;STRANDS=+-;STRANDS2=7,4,7,4;RE=11;REF_strand=41,46;Strandbias_pval=0.351639;AF=0.112245	GT:DR:DV	0/0:87:11
chr30	39434860	86627	AATTTTTTTTTTTAAGATTTTATGTATTTATTCATGAGAGACACAGAGAGAGAGAGACAGAGACACAGGCAGAGGGAGAAGCAGGCTCCATGCAAGGAGCCCGATGTGGGACTCGATCCTGGATCTCCAGGATCATACCCCAGGCTGCAGGCGGCGCTAAACCGCTGCGCCACCGGGGCTGCCCAAATCTA	N	.	PASS	PRECISE;SVMETHOD=Snifflesv1.0.12;CHR2=chr30;END=39435051;STD_quant_start=3.146427;STD_quant_stop=2.846050;Kurtosis_quant_start=-1.755785;Kurtosis_quant_stop=-1.620686;SVTYPE=DEL;SUPTYPE=AL;SVLEN=-191;STRANDS=+-;STRANDS2=9,6,9,6;RE=15;REF_strand=49,40;Strandbias_pval=0.784956;AF=0.144231	GT:DR:DV	0/0:89:15
chr30	39440875	86628	N	GTGAGAGTAGTTATTTTGTTTTATTTTTTTTTTATTTTTTTTTTATTTTTTATTTTTTTTTG	.	PASS	PRECISE;SVMETHOD=Snifflesv1.0.12;CHR2=chr30;END=39440882;STD_quant_start=5.531727;STD_quant_stop=5.567764;Kurtosis_quant_start=-0.639874;Kurtosis_quant_stop=4.471435;SVTYPE=INS;SUPTYPE=AL;SVLEN=61;STRANDS=+-;STRANDS2=6,12,6,12;RE=18;REF_strand=40,40;Strandbias_pval=0.296073;AF=0.183673	GT:DR:DV	0/0:80:18
chr30	39449410	86629	N	AGTTTCTTCTTTTCTTTCTTTTCTTTGTACTTTTATGTTCTTTTCTTTCTTTTCTTTTCTTGTGCATTGTCTTTTCTTTTTTTATTTTC	.	FAIL_NOTPRECISE	IMPRECISE;SVMETHOD=Snifflesv1.0.12;CHR2=chr30;END=39449409;STD_quant_start=48.551004;STD_quant_stop=34.560093;Kurtosis_quant_start=3.501577;Kurtosis_quant_stop=5.513294;SVTYPE=INS;SUPTYPE=AL;SVLEN=139;STRANDS=+-;STRANDS2=7,8,7,8;RE=15;REF_strand=41,49;Strandbias_pval=1;AF=0.142857	GT:DR:DV	0/0:90:15
chr30	39464602	86630	N	TCTTTTATCTTTCCTCATTTTCTTTCTTTTTCTTTCCCTTGTTTTTCCTTTCTTTCCAGTTTCTTTTGTTCCTTCTTCTCCTTTCCTTTTTTCCTCCTCTTCTTTATTTTTTTCCCTTGT	.	FAIL_NOTPRECISE	IMPRECISE;SVMETHOD=Snifflesv1.0.12;CHR2=chr30;END=39464615;STD_quant_start=45.821392;STD_quant_stop=32.654249;Kurtosis_quant_start=-1.973741;Kurtosis_quant_stop=-1.410936;SVTYPE=INS;SUPTYPE=AL;SVLEN=86;STRANDS=+-;STRANDS2=15,4,15,4;RE=18;REF_strand=34,53;Strandbias_pval=0.00203873;AF=0.171429	GT:DR:DV	0/0:87:18
chr30	39508320	86631	N	GTTAGTGCCTCGCCTTTGGTCAGGGCGTGACCCCGGGTTGGTCCCAGGATCGAGTCCCAATCGGCTCCTGCGTGGAGCCTGTTCTCCTCATGGCCTGTTGTCTATGCTAT	.	PASS	PRECISE;SVMETHOD=Snifflesv1.0.12;CHR2=chr30;END=39508322;STD_quant_start=0.000000;STD_quant_stop=2.190890;Kurtosis_quant_start=1.405343;Kurtosis_quant_stop=2.163039;SVTYPE=INS;SUPTYPE=AL;SVLEN=109;STRANDS=+-;STRANDS2=13,8,13,8;RE=21;REF_strand=45,41;Strandbias_pval=0.472844;AF=0.196262	GT:DR:DV	0/0:86:21
chr30	39551472	86632	TAATTTTTTAAATTGAATGCTTGGACTTTTAACTTTTTGGTAAAATGATGGCTTTTTTTACTTAAATTCTCCCTTTTCAACCTCTTTCTAACCTTCATATTTCCACTTTTAGCCCCATGAAAAGTCCTAGATTGGACCTTCCATCTGAATCAGTTTCTTTTAAAGAAAATATTGAGGCTGGTTTTTACCTTTTTTTTTTTTAACTAGATTTTCTGAAAACTTTCTT	N	.	FAIL_NOTPRECISE	IMPRECISE;SVMETHOD=Snifflesv1.0.12;CHR2=chr30;END=39551698;STD_quant_start=10.603655;STD_quant_stop=13.095801;Kurtosis_quant_start=-0.106965;Kurtosis_quant_stop=-0.388797;SVTYPE=DEL;SUPTYPE=AL;SVLEN=-226;STRANDS=+-;STRANDS2=16,16,16,16;RE=32;REF_strand=44,40;Strandbias_pval=0.838245;AF=0.275862	GT:DR:DV	0/0:84:32
chr30	39590439	86633	N	CTTAAATAGTTTTTGGGGATCCCTGGGTGGCGTAGCGGGTTTGGCAGGCCTGCCTTTGGCCCAGGGCGCAATCCTGGAGACCCGGGATCGAGTACCACGTCGGGCTCCCAGTGGCAATGAAGCCTGCTTCTCGGCCTGTGTCTCTGACTCTCTCTCCTCTCTCGCTCTCTCTCTCCCTGCGGTGTGACTAATCATAAAGAAAAAAAATAAAACTTTAAAAAA	.	PASS	PRECISE;SVMETHOD=Snifflesv1.0.12;CHR2=chr30;END=39590447;STD_quant_start=4.163332;STD_quant_stop=3.162278;Kurtosis_quant_start=-2.133511;Kurtosis_quant_stop=3.622243;SVTYPE=INS;SUPTYPE=AL;SVLEN=213;STRANDS=+-;STRANDS2=25,18,25,18;RE=43;REF_strand=39,42;Strandbias_pval=0.346624;AF=0.346774	GT:DR:DV	0/1:81:43
chr30	39594540	86634	AATAAAAAAATAAAAAAAGGGATCCCTGGGTGGCGCAGCGGTTTGGCGCCTGCCTTTGGCTCAGGGCGCGATCCTGGAGACCCAGGATCGAATCCCACGTCAGGCTCCTGGTGCATGGAGCCTGCTTCTCCCTCTGCCTATGTCTCTGCCTCTTCTCTCTCTCTCTGTGTGTGTGACTATCGTAAATAAATTAAAAAAAATAATAAAAAAATAAAAA	N	.	PASS	PRECISE;SVMETHOD=Snifflesv1.0.12;CHR2=chr30;END=39594760;STD_quant_start=2.307072;STD_quant_stop=0.000000;Kurtosis_quant_start=16.874607;Kurtosis_quant_stop=18.059107;SVTYPE=DEL;SUPTYPE=AL;SVLEN=-220;STRANDS=+-;STRANDS2=31,31,31,31;RE=62;REF_strand=43,43;Strandbias_pval=1;AF=0.418919	GT:DR:DV	0/1:86:62
chr30	39613329	86635	N	TATTGTGAAGCGATCTGTTTTTTTTTTTTTTTTTTAAATGTTATTTAATTTATCTATGATAAGCGCAGAGAGAGAGAGAGAGAGGCGAGACACAGGCAGAGGGATGAGACGCAGGCTCCTTGCCGGAGCCCGACTTCGGACCCGGATCCCAGGGACTCCAGGGTCACGCCCCTAGGGCCCAACAGGCAGGTGCGAACGCTGAGCCACCCAGGATCC	.	PASS	PRECISE;SVMETHOD=Snifflesv1.0.12;CHR2=chr30;END=39613344;STD_quant_start=2.851146;STD_quant_stop=4.762081;Kurtosis_quant_start=8.721715;Kurtosis_quant_stop=11.499744;SVTYPE=INS;SUPTYPE=AL;SVLEN=209;STRANDS=+-;STRANDS2=29,34,29,34;RE=63;REF_strand=43,46;Strandbias_pval=0.869308;AF=0.414474	GT:DR:DV	0/1:89:63
chr30	39621043	86636	N	TTAAAAAAAAACTAAAAATAAAAAATAAAATAAAATAAATAAAAATG	.	PASS	PRECISE;SVMETHOD=Snifflesv1.0.12;CHR2=chr30;END=39621043;STD_quant_start=1.414214;STD_quant_stop=2.469818;Kurtosis_quant_start=0.572629;Kurtosis_quant_stop=-0.395194;SVTYPE=INS;SUPTYPE=AL;SVLEN=43;STRANDS=+-;STRANDS2=6,9,6,9;RE=15;REF_strand=34,52;Strandbias_pval=1;AF=0.148515	GT:DR:DV	0/0:86:15
chr30	39656892	86637	N	CCCTCCCCCCCCCCCCCCCCCCCCCCCCCCCCCCCCGCCACACCCCCCCCT	.	FAIL_NOTPRECISE	IMPRECISE;SVMETHOD=Snifflesv1.0.12;CHR2=chr30;END=39656894;STD_quant_start=14.436066;STD_quant_stop=19.593366;Kurtosis_quant_start=1.562742;Kurtosis_quant_stop=2.262448;SVTYPE=INS;SUPTYPE=AL;SVLEN=53;STRANDS=+-;STRANDS2=7,9,7,9;RE=16;REF_strand=56,38;Strandbias_pval=0.280446;AF=0.145455	GT:DR:DV	0/0:94:16
chr30	39664844	86638	GGGTAAAGGGACTGGTAGTAAAGGGACTGGTA	N	.	PASS	PRECISE;SVMETHOD=Snifflesv1.0.12;CHR2=chr30;END=39664875;STD_quant_start=0.774597;STD_quant_stop=0.894427;Kurtosis_quant_start=-0.653486;Kurtosis_quant_stop=-0.763672;SVTYPE=DEL;SUPTYPE=AL;SVLEN=-31;STRANDS=+-;STRANDS2=9,6,9,6;RE=15;REF_strand=54,43;Strandbias_pval=0.788059;AF=0.133929	GT:DR:DV	0/0:97:15
chr30	39665827	86639	CAGCCGGGTCGGGGGGCGCTGTGGACCCTGGCCTGTACCCCAGGCCTG	N	.	PASS	PRECISE;SVMETHOD=Snifflesv1.0.12;CHR2=chr30;END=39665877;STD_quant_start=3.856812;STD_quant_stop=3.570714;Kurtosis_quant_start=-1.569930;Kurtosis_quant_stop=-1.821861;SVTYPE=DEL;SUPTYPE=AL;SVLEN=-50;STRANDS=+-;STRANDS2=19,13,19,13;RE=32;REF_strand=50,39;Strandbias_pval=0.836421;AF=0.264463	GT:DR:DV	0/0:89:32
chr30	39667173	86640	N	ACTGGCCTCGGGGGGCTTGGTGTTGACCCTAGTGGTCGCGGGGTCCGGACACCGGATTTTCGGGCGGGCTCGGTGGACCGTCGGGGTTGCCGGGCCCACTACGTCGGTGGCTGTTGGGACAGTGGTCTGGGGCCGGGTACTCCC	.	FAIL_NOTPRECISE	IMPRECISE;SVMETHOD=Snifflesv1.0.12;CHR2=chr30;END=39667172;STD_quant_start=7.215724;STD_quant_stop=11.941524;Kurtosis_quant_start=1.088618;Kurtosis_quant_stop=-0.609219;SVTYPE=INS;SUPTYPE=AL;SVLEN=109;STRANDS=+-;STRANDS2=19,12,19,12;RE=31;REF_strand=47,37;Strandbias_pval=0.674155;AF=0.269565	GT:DR:DV	0/0:84:31
chr30	39671783	86641	CCGGCCGCGGGGCAGAGACGGGGCTGCGCTCG	N	.	PASS	PRECISE;SVMETHOD=Snifflesv1.0.12;CHR2=chr30;END=39671817;STD_quant_start=1.788854;STD_quant_stop=0.547723;Kurtosis_quant_start=-1.046875;Kurtosis_quant_stop=0.333333;SVTYPE=DEL;SUPTYPE=AL;SVLEN=-34;STRANDS=+-;STRANDS2=6,4,6,4;RE=10;REF_strand=48,30;Strandbias_pval=1;AF=0.113636	GT:DR:DV	0/0:78:10
chr30	39680096	86642	N	GCGGGGCGGGCACCACCCAGGCCGCGCCCCGGGCCCAGGGGGGGCATGGCGGAAGGGCGCAGCGGGGAGGCGAGGGT	.	FAIL_NOTPRECISE	IMPRECISE;SVMETHOD=Snifflesv1.0.12;CHR2=chr30;END=39680099;STD_quant_start=11.584472;STD_quant_stop=24.265201;Kurtosis_quant_start=-1.595473;Kurtosis_quant_stop=-1.652413;SVTYPE=INS;SUPTYPE=AL;SVLEN=71;STRANDS=+-;STRANDS2=8,12,8,12;RE=20;REF_strand=36,58;Strandbias_pval=1;AF=0.175439	GT:DR:DV	0/0:94:20
chr30	39680298	86643	GGGCGGGACCCCAGCCCGGGCCCTGCCCTCGGGGCTGCAGGGGGAGGGGAGGGGAGGGGAGGGGACGGGA	N	.	PASS	PRECISE;SVMETHOD=Snifflesv1.0.12;CHR2=chr30;END=39680368;STD_quant_start=1.930615;STD_quant_stop=1.087115;Kurtosis_quant_start=-1.290238;Kurtosis_quant_stop=-1.008643;SVTYPE=DEL;SUPTYPE=AL;SVLEN=-70;STRANDS=+-;STRANDS2=11,12,11,12;RE=23;REF_strand=35,59;Strandbias_pval=0.354149;AF=0.196581	GT:DR:DV	0/0:94:23
chr30	39697509	86644	N	TGCATTCATTCGGCTATCCTTCTTCCTATCTTCTTCCATTCTCCTTCTTTCAGGCCTTG	.	FAIL_NOTPRECISE	IMPRECISE;SVMETHOD=Snifflesv1.0.12;CHR2=chr30;END=39697508;STD_quant_start=20.010997;STD_quant_stop=20.894018;Kurtosis_quant_start=2.094982;Kurtosis_quant_stop=0.536432;SVTYPE=INS;SUPTYPE=AL;SVLEN=65;STRANDS=+-;STRANDS2=26,25,26,25;RE=51;REF_strand=47,47;Strandbias_pval=1;AF=0.351724	GT:DR:DV	0/1:94:51
chr30	39697497	86645	CCTTCCCTCCTCCCTCTTTCTTTCCTTCCTTCCTTCTTCCTTCTTTCCTTCC	N	.	PASS	PRECISE;SVMETHOD=Snifflesv1.0.12;CHR2=chr30;END=39697548;STD_quant_start=2.236068;STD_quant_stop=3.354102;Kurtosis_quant_start=-1.303227;Kurtosis_quant_stop=-1.007904;SVTYPE=DEL;SUPTYPE=AL;SVLEN=-51;STRANDS=+-;STRANDS2=13,12,13,12;RE=25;REF_strand=48,49;Strandbias_pval=0.827167;AF=0.204918	GT:DR:DV	0/0:97:25
chr30	39702073	86646	N	TGTGGGGAGCCCTGGGGGGGACCAGCGGTTTTGGCGCCTGCCTTTGGCCGGGGCGCGTCCTGGAGAACCCGGGGATTCGAATCCCACGTCGGTCTCTTCTTTGCAATGGGGCCTGCTTCTCCCTCTGCCTGTTGTCTCTGCCTCTCTCTCTCTCTCTCTCGCTCTTCTCTTGTGAACGATCAAGTATAATAAAATGAAAAAAAAAAAAAAACG	.	PASS	PRECISE;SVMETHOD=Snifflesv1.0.12;CHR2=chr30;END=39702077;STD_quant_start=0.208514;STD_quant_stop=2.293659;Kurtosis_quant_start=17.016590;Kurtosis_quant_stop=0.775125;SVTYPE=INS;SUPTYPE=AL;SVLEN=220;STRANDS=+-;STRANDS2=22,25,22,25;RE=47;REF_strand=42,40;Strandbias_pval=0.715251;AF=0.364341	GT:DR:DV	0/1:82:47
chr30	39702649	86647	AGGGACAAAGAGTTTGGGATAGAGACACAAGGATGGATAGACGTATGGGAATTACCACAAGGCATGAAGATCTTTAAGTAGTCTCCACACCCAACATGGGGCTTGAACTCATGAGCCAAAGATCAAGAGTTACATGTTCTACTGACTGAGCCAGCCAAATACCCTGAGTAGGATCTTTGTATCACATGGCAACACCAGCTAGAAAGCATTCACCATGGAAGAGACACTAAATAACTAAAAAAAGCAAAATTCACTTGGGCAGGCGACCTCAGCCAGTCTCTCATCAGCTGCCCAGTGCTGGCTCGAAGGAGACACGGAAAAAGTGGCCACAATGGTAGATGCAGAGGCTAGTGTGAGCCTGAGAGCATGGGCTCCCACTTACAAGGACCACTGTCAGCTACTGTTGAATATGCCCCCGACGTCATAACCATCCTCCAGGAGACCAATTGGCCAGGTAGTGGTAACTTGACTACATGGAATCCCTTCCATCCTGGTGGAGCCATGACTCATCCTGATAGGAAATAGCGTATTCTGGGTACTGTTTACCTTTCCTGCCCACAAGATCCCATCCAGTACCGCTACCTGAAGGCTTTTTGAAGATTTCATTCACCAGCACAAGATCTTACATAACATCAGGTCAGGGACCCAACTTACTGAAGTGGATGTGCAGGAATGAGTCTATGATCACAGAATTGAGTCATCTAGTCATATACTGGACCACCCAGAGCTGCTGGCCTGATAGGGCATTGGAATGGCCTCCTGATGCCCACTTGAAGCTCCAGCTTAGAGGCAATACCTTATGAGGATGGGGTTCAGCTTCCAGGAAGCCACATCCATCTTGAATCAAAGACCTTTATACGGTGCTGTGTGCCCAGTCAGAAGAACACATGGGCCCAGGAACCAAGGAGGTAGGAGCAAGAGGGACCTAGTACCGTCACTCTCAATGGGCATTTGTAGAATTTGGGCTTCCAGATCTCACAATTCCAGATCTCTGGGCCCTGCAGGGATAGAGGTATTTGTCCCCAAAGGGGAATCTTCCACAAGAGGACACAGCAGCAGTCCTATTGAACTGTAAGCTGCAGAGGCTACCTGAGCGCTCTTGGCACCTTGTTTGTAGGGACCAGCAGGCAAGAAGGAGAGTCATCATCTTGGCCAAGAGTGATCTACTTAGGTGCTTCTCAGTACTCTCTTACTCAATTTTGACAATAAATGGGCAAGAGCAGCACCCCTGAGCCCC	N	.	FAIL_NOTPRECISE	IMPRECISE;SVMETHOD=Snifflesv1.0.12;CHR2=chr30;END=39703887;STD_quant_start=398.542846;STD_quant_stop=1.224745;Kurtosis_quant_start=-0.800735;Kurtosis_quant_stop=6.997321;SVTYPE=DEL;SUPTYPE=AL,SR;SVLEN=-1238;STRANDS=+-;STRANDS2=5,7,5,7;RE=12;REF_strand=49,44;Strandbias_pval=0.548507;AF=0.114286	GT:DR:DV	0/0:93:12
chr30	39705940	86648	N	GGTCTTTATTTTTTTTGTTTTATTTTTTTTTTTTTTTTTTTATTTTTTTTTATTTTGTTTTTTTTTTTTTTTATT	.	FAIL_NOTPRECISE	IMPRECISE;SVMETHOD=Snifflesv1.0.12;CHR2=chr30;END=39705950;STD_quant_start=44.009090;STD_quant_stop=24.576411;Kurtosis_quant_start=-0.974589;Kurtosis_quant_stop=0.591336;SVTYPE=INS;SUPTYPE=AL;SVLEN=90;STRANDS=+-;STRANDS2=9,2,9,2;RE=11;REF_strand=36,40;Strandbias_pval=0.050671;AF=0.126437	GT:DR:DV	0/0:76:11
chr30	39707826	86649	GCGGGACGGGGGGCAGGGGGCGGGGCGGGCGGCAGGAGGCGGGGCCCGCGGGGGC	N	.	PASS	PRECISE;SVMETHOD=Snifflesv1.0.12;CHR2=chr30;END=39707859;STD_quant_start=0.447214;STD_quant_stop=0.000000;Kurtosis_quant_start=2.212373;Kurtosis_quant_stop=-0.348179;SVTYPE=DEL;SUPTYPE=AL;SVLEN=-33;STRANDS=+-;STRANDS2=9,8,9,8;RE=17;REF_strand=24,42;Strandbias_pval=0.269537;AF=0.204819	GT:DR:DV	0/0:66:17
chr30	39707943	86650	N	GGGTGTCGTGGGCGGGGCCGAGCGAGAAGAGGGCCCA	.	PASS	PRECISE;SVMETHOD=Snifflesv1.0.12;CHR2=chr30;END=39707943;STD_quant_start=1.690309;STD_quant_stop=3.811012;Kurtosis_quant_start=17.813402;Kurtosis_quant_stop=-0.486839;SVTYPE=INS;SUPTYPE=AL;SVLEN=33;STRANDS=+-;STRANDS2=12,30,12,30;RE=42;REF_strand=24,41;Strandbias_pval=0.408649;AF=0.392523	GT:DR:DV	0/1:65:42
chr30	39717112	86651	N	ATTCATTTACCTGCATCTCACAGAGGAGAGAAACCAGAGGCCGAGACACAGGCGAGTACGCAGAAGCACGGCCCATGCACCAGGCAGCCCGCCCGGGGCATTCGAATCCTGGGTCTCCAGGATCGATCGCCCTCCGCCAAATGCAGGTCGCCAACCCCCCCCCACCTTGCGCCCCCCCACCACCCCGGGATCCCTTTTTTTTTTTTTTTACATATATTTTTTTTAAA	.	FAIL_NOTPRECISE	IMPRECISE;SVMETHOD=Snifflesv1.0.12;CHR2=chr30;END=39717157;STD_quant_start=19.064986;STD_quant_stop=17.431067;Kurtosis_quant_start=1.536100;Kurtosis_quant_stop=-1.433773;SVTYPE=INS;SUPTYPE=AL;SVLEN=201;STRANDS=+-;STRANDS2=35,41,35,41;RE=76;REF_strand=41,46;Strandbias_pval=1;AF=0.466258	GT:DR:DV	0/1:87:76
chr30	39747112	86652	ATTTTTAAAAAGACTTAGGTATTTTTAAAAAGACTTAGGT	N	.	PASS	PRECISE;SVMETHOD=Snifflesv1.0.12;CHR2=chr30;END=39747152;STD_quant_start=0.483046;STD_quant_stop=0.316228;Kurtosis_quant_start=-0.900696;Kurtosis_quant_stop=-0.111808;SVTYPE=DEL;SUPTYPE=AL;SVLEN=-40;STRANDS=+-;STRANDS2=41,20,41,20;RE=61;REF_strand=62,36;Strandbias_pval=0.733004;AF=0.383648	GT:DR:DV	0/1:98:61
chr30	39762729	86653	N	TCCCCCCCCCCCCCCCCCCCGCCCCCCCCCCG	.	FAIL_NOTPRECISE	IMPRECISE;SVMETHOD=Snifflesv1.0.12;CHR2=chr30;END=39762729;STD_quant_start=22.880122;STD_quant_stop=30.763615;Kurtosis_quant_start=1.091379;Kurtosis_quant_stop=-0.312822;SVTYPE=INS;SUPTYPE=AL;SVLEN=54;STRANDS=+-;STRANDS2=4,6,4,6;RE=10;REF_strand=43,42;Strandbias_pval=0.740071;AF=0.105263	GT:DR:DV	0/0:85:10
chr30	39779743	86654	N	TTTTTGGGGGTGGGCCTGGGGTTATTTCTTTTTTTTTTTTTTTTGTGTTTTTTTTT	.	PASS	PRECISE;SVMETHOD=Snifflesv1.0.12;CHR2=chr30;END=39779759;STD_quant_start=1.372813;STD_quant_stop=2.710379;Kurtosis_quant_start=12.933331;Kurtosis_quant_stop=12.090748;SVTYPE=INS;SUPTYPE=AL;SVLEN=34;STRANDS=+-;STRANDS2=34,18,34,18;RE=52;REF_strand=51,33;Strandbias_pval=0.715736;AF=0.382353	GT:DR:DV	0/1:84:52
chr30	39781495	86655	N	TAAAACTTTCCTCCAAAAAAAGAAAAAAAAAAAAAAAAAAAAAAAAAAAAAAAAAA	.	PASS	PRECISE;SVMETHOD=Snifflesv1.0.12;CHR2=chr30;END=39781498;STD_quant_start=1.414214;STD_quant_stop=5.234501;Kurtosis_quant_start=1.386943;Kurtosis_quant_stop=0.857962;SVTYPE=INS;SUPTYPE=AL;SVLEN=56;STRANDS=+-;STRANDS2=13,6,13,6;RE=19;REF_strand=51,32;Strandbias_pval=0.611563;AF=0.186275	GT:DR:DV	0/0:83:19
chr30	39806915	86656	N	CGGGAGTGTTTCTGGGTGTTGCATGGTGCAGGGGTGATGGGCAGGGGCTGGTGGGAGCTGTTCTGGGGGTGCAGGGGTGCGGGCCGGGCTGGG	.	FAIL_NOTPRECISE	IMPRECISE;SVMETHOD=Snifflesv1.0.12;CHR2=chr30;END=39806914;STD_quant_start=29.577018;STD_quant_stop=38.433059;Kurtosis_quant_start=5.874172;Kurtosis_quant_stop=0.640608;SVTYPE=INS;SUPTYPE=AL;SVLEN=98;STRANDS=+-;STRANDS2=9,10,9,10;RE=19;REF_strand=35,40;Strandbias_pval=1;AF=0.202128	GT:DR:DV	0/0:75:19
chr30	39821596	86657	N	CGAGTTGGGTGTCGGTGGTCAGGGTCAGAGTCA	.	PASS	PRECISE;SVMETHOD=Snifflesv1.0.12;CHR2=chr30;END=39821597;STD_quant_start=0.000000;STD_quant_stop=0.632456;Kurtosis_quant_start=6.574449;Kurtosis_quant_stop=4.417331;SVTYPE=INS;SUPTYPE=AL;SVLEN=31;STRANDS=+-;STRANDS2=6,14,6,14;RE=20;REF_strand=36,38;Strandbias_pval=0.20474;AF=0.212766	GT:DR:DV	0/0:74:20
chr30	39826240	86658	N	TTTTTTTTTTTTTTATAATGGCTGGTGATATTTTTTTTTTAATTTTATTTATTTATTTATGAGTAGTCCCACATTGAGAGAGAGAGGGCAGACGACACAGGCAGAGAGGCGAAGCAGGCTCCACGCACCGGGAGCCCGATGTTGGATTCGGATCCGGCGTCTCCCGGATGAGCCCTGGGCCAAAGGCAGGCCCCAAACCGCTGCGCCACCCAGGGATCCCCTTCGTCT	.	PASS	PRECISE;SVMETHOD=Snifflesv1.0.12;CHR2=chr30;END=39826240;STD_quant_start=4.593474;STD_quant_stop=7.886698;Kurtosis_quant_start=0.822312;Kurtosis_quant_stop=3.574051;SVTYPE=INS;SUPTYPE=AL;SVLEN=223;STRANDS=+-;STRANDS2=8,9,8,9;RE=17;REF_strand=35,38;Strandbias_pval=1;AF=0.188889	GT:DR:DV	0/0:73:17
chr30	39852806	86659	N	CCCTCCCCCCCACCCCCCCCCCCCCCCCCCCCCCCCCCCCCCCCCCCCCCCCCCGCCCCCCCCCCCCCCCCCCCCCCTCCCCCCCCCCCCCCCCCCTCCCCCCCCCCCCCCCCCCCCCCCCCCCCCCCCCCCCCCCTCCCCCCCCCCCCCCCCA	.	FAIL_NOTPRECISE	IMPRECISE;SVMETHOD=Snifflesv1.0.12;CHR2=chr30;END=39852813;STD_quant_start=7.956130;STD_quant_stop=177.249542;Kurtosis_quant_start=6.369413;Kurtosis_quant_stop=-0.721398;SVTYPE=INS;SUPTYPE=AL;SVLEN=471;STRANDS=+-;STRANDS2=1,12,1,12;RE=13;REF_strand=34,44;Strandbias_pval=0.0141935;AF=0.142857	GT:DR:DV	0/0:78:13
chr30	39882296	86660	GGCGGGGCTGGGGCTGGGGGCGTGGTTGGCGGGGGCGGGACGGGGGGCGTGGCTGGGCGGGGCGTGGCTGGGGGCGGGGC	N	.	PASS	PRECISE;SVMETHOD=Snifflesv1.0.12;CHR2=chr30;END=39882376;STD_quant_start=7.810250;STD_quant_stop=6.985700;Kurtosis_quant_start=-1.322440;Kurtosis_quant_stop=-1.590769;SVTYPE=DEL;SUPTYPE=AL;SVLEN=-80;STRANDS=+-;STRANDS2=5,5,5,5;RE=10;REF_strand=30,37;Strandbias_pval=1;AF=0.12987	GT:DR:DV	0/0:67:10
chr30	39913998	86661	TTAGAAGGTATTGGGATCCCTGGGTGGCGCAGCGGTTTGGCGCCTGCCTTTGGCCCAGGGCGCGATCCTGGAGACCCGGGATCGAATCCCACATCGGGCTCCCAGTGCATGGAGCCTGCTTCTCCCTCTGCCTGAGTCTCTGCCTCTCTCTCTCTCTCTCTCTGTGACTATCATAAATAAATAAAAATTAAAAAAAAAAAA	N	.	PASS	PRECISE;SVMETHOD=Snifflesv1.0.12;CHR2=chr30;END=39914195;STD_quant_start=2.701851;STD_quant_stop=1.483240;Kurtosis_quant_start=-1.847589;Kurtosis_quant_stop=-1.439528;SVTYPE=DEL;SUPTYPE=AL;SVLEN=-197;STRANDS=+-;STRANDS2=8,9,8,9;RE=17;REF_strand=34,34;Strandbias_pval=1;AF=0.2	GT:DR:DV	0/0:68:17
chr30	39940874	86662	N	TATCGTGGATCCCGGGTGGCGCAGCGGTTTGTGGCCGGCCTGCCTTGGGCCGCAGGGGCGATCCTGGAGGAACCGGAATCGATCCCGCACATAGGCTCCCGGTGCATGGAGCCTGCTTCTCCTCTCCTGGTCCTCTGCCTCTCTCTCTCTCTCTGTGACTCTCATAAATATAAAAATATTAAAAAAAAAAAAAAAAAGAAG	.	FAIL_NOTPRECISE	IMPRECISE;SVMETHOD=Snifflesv1.0.12;CHR2=chr30;END=39940877;STD_quant_start=90.865835;STD_quant_stop=108.995413;Kurtosis_quant_start=5.832113;Kurtosis_quant_stop=3.538046;SVTYPE=INS;SUPTYPE=AL;SVLEN=203;STRANDS=+-;STRANDS2=6,5,6,5;RE=11;REF_strand=48,52;Strandbias_pval=0.757497;AF=0.0990991	GT:DR:DV	0/0:100:11
chr30	39955561	86663	N	AACGAATTTTCCTGATCCCTGGTGGGCGCAGCGGTTGGCGCCTGCCTTTGGCCGCAAGGCGCGATCCGGAGAACCGGGATCGATTCCCACGTTCGGGCTCCGGTGCATTGGAGCCGCTATCTTGTCCTCGGCCTGTGTCTCGGCCTCTCTCTCCTCTCTCTCTCGGTGACTATCATAATAAATAAAAATTAAAAAAATAAAAAT	.	PASS	PRECISE;SVMETHOD=Snifflesv1.0.12;CHR2=chr30;END=39955563;STD_quant_start=3.717282;STD_quant_stop=4.661252;Kurtosis_quant_start=4.333389;Kurtosis_quant_stop=-0.409924;SVTYPE=INS;SUPTYPE=AL;SVLEN=207;STRANDS=+-;STRANDS2=15,7,15,7;RE=22;REF_strand=48,45;Strandbias_pval=0.233514;AF=0.191304	GT:DR:DV	0/0:93:22
chr30	39989713	86664	N	AAAAAAATGGGGGGGAATCCCTGGTGGCGCAGCGGTTTGGCGCCTGCCTTTGGCCAGGGGCGCGATCCTGGACCGGATCGAATCCCGCGTGGGCTCCCCCGGTGCATGGAGCTGCGTCTTCTCCCGCTGGGCCGTGTGTCTCTGCCTCTCCTCTCTCTCTGTGAGACTATCATAAATAAATAATTAAAAAAAAAAA	.	FAIL_NOTPRECISE	IMPRECISE;SVMETHOD=Snifflesv1.0.12;CHR2=chr30;END=39989716;STD_quant_start=5.974948;STD_quant_stop=13.251415;Kurtosis_quant_start=-1.959333;Kurtosis_quant_stop=2.305944;SVTYPE=INS;SUPTYPE=AL;SVLEN=204;STRANDS=+-;STRANDS2=6,7,6,7;RE=13;REF_strand=34,42;Strandbias_pval=1;AF=0.146067	GT:DR:DV	0/0:76:13
chr30	40048378	86665	N	ACCCCTCCCCTCCCCTCCCCCCTCTCCCCCCCCCTCCCAATCCCCCC	.	PASS	PRECISE;SVMETHOD=Snifflesv1.0.12;CHR2=chr30;END=40048382;STD_quant_start=5.477226;STD_quant_stop=3.741657;Kurtosis_quant_start=2.577821;Kurtosis_quant_stop=1.934215;SVTYPE=INS;SUPTYPE=AL;SVLEN=46;STRANDS=+-;STRANDS2=6,8,6,8;RE=14;REF_strand=30,43;Strandbias_pval=1;AF=0.16092	GT:DR:DV	0/0:73:14
chr30	40054858	86666	N	TATATAATATATATATCTATATATTCTATATATTTT	.	PASS	PRECISE;SVMETHOD=Snifflesv1.0.12;CHR2=chr30;END=40054858;STD_quant_start=0.000000;STD_quant_stop=2.366432;Kurtosis_quant_start=0.076786;Kurtosis_quant_stop=6.166045;SVTYPE=INS;SUPTYPE=AL;SVLEN=35;STRANDS=+-;STRANDS2=8,13,8,13;RE=21;REF_strand=79,81;Strandbias_pval=0.362049;AF=0.116022	GT:DR:DV	0/0:160:21
chr30	40055521	86667	N	GGGCCGGGTCCCGCTGATCAGGGCCCGCCTCCTTCAGGACCGCGGGGGCTTCCGTGGTGTGGGGACGCGTCACGCTGACGGGACACCAGGCATATTAGGCCCCGCAGAGGCTCAGGAGGAGTAGGTTAGTTGTTCGGGTAGTTACGCTGGTGTGGCTTCGGGGTTAGTGATAGGTTTCAGGGGTTAATTTTCGGTTAGGGGTTTCAGGGTTTAAGCAAGAGAGTTAGTAAGAGAGGAACGTACAGAAGAACTTAGACCGAGCAGACGCCAGAGCAGCAGAGTAGTAGAATTATTATGAAGGCTGTAGGTATTA	.	FAIL_NOTPRECISE	IMPRECISE;SVMETHOD=Snifflesv1.0.12;CHR2=chr30;END=40055559;STD_quant_start=11.428036;STD_quant_stop=30.894983;Kurtosis_quant_start=2.588224;Kurtosis_quant_stop=1.402746;SVTYPE=INS;SUPTYPE=AL,SR;SVLEN=136;STRANDS=+-;STRANDS2=4,14,4,14;RE=18;REF_strand=64,75;Strandbias_pval=0.0759795;AF=0.11465	GT:DR:DV	0/0:139:18
chr31	76	86668	N	<INV>	.	STRANDBIAS	PRECISE;SVMETHOD=Snifflesv1.0.12;CHR2=chr31;END=26625;STD_quant_start=0.919866;STD_quant_stop=0.438529;Kurtosis_quant_start=0.170544;Kurtosis_quant_stop=18.170727;SVTYPE=INV;SUPTYPE=SR;SVLEN=26549;STRANDS=--;STRANDS2=0,52,52,0;RE=52;REF_strand=41,52;Strandbias_pval=2.38921e-10;AF=0.358621	GT:DR:DV	0/1:93:52
chr31	2928	86669	N	CTTTTTTGTTCCGTTTTTTCTTTTTTGTTCTTATTTCCTTTCGTTTCTTTTTCTCCATTCTCTTCCTTCTCCTTTTGTCGTCGGGAGAGCGTCTTTCTTTCTTTCGTCGTCTGCTAGTGCTTTTTTTCTCTCTTCTTCTTTTTCTTTGGGGGGGGAGTTTCTTCGGTGGTTCCCTTTTCTTAATTTTTCTTCTTTCTTTTATT	.	FAIL_NOTPRECISE	IMPRECISE;SVMETHOD=Snifflesv1.0.12;CHR2=chr31;END=2982;STD_quant_start=17.245289;STD_quant_stop=95.159865;Kurtosis_quant_start=2.380729;Kurtosis_quant_stop=1.269170;SVTYPE=INS;SUPTYPE=AL;SVLEN=137;STRANDS=+-;STRANDS2=13,1,13,1;RE=14;REF_strand=38,38;Strandbias_pval=0.00279716;AF=0.155556	GT:DR:DV	0/0:76:14
chr31	7014	86670	N	GGAAGCCATGAACACGTTAAATTTTAAATAAATTTAAATAGCCGATATGGCTAGTGACTCCAGGACATAAAAGAAGAAGAAAGTTAGAATGTGGAT	.	FAIL_NOTPRECISE	IMPRECISE;SVMETHOD=Snifflesv1.0.12;CHR2=chr31;END=7076;STD_quant_start=43.527003;STD_quant_stop=39.640888;Kurtosis_quant_start=2.310708;Kurtosis_quant_stop=-1.234531;SVTYPE=INS;SUPTYPE=AL;SVLEN=96;STRANDS=+-;STRANDS2=7,12,7,12;RE=19;REF_strand=31,47;Strandbias_pval=1;AF=0.195876	GT:DR:DV	0/0:78:19
chr31	18627	86671	N	ATAAGAGTGCTTCTGGGGGAGCCCTGGGGGGGCGCAGCGGTTGGGCGCCTGCCTTTTGGCCCGGAGCGATCCGGAGACCCAGGATGAATCCCACATCGGGCTCCGGTGCATGGAGCCGGCTTTCTCCCTCTGCCGTGTCTCGCCTCTCTCGCTCGCGCTGGGACTAGCATAAGAAATAAAGAAATCGGTTAAAAAAAAAA	.	PASS	PRECISE;SVMETHOD=Snifflesv1.0.12;CHR2=chr31;END=18633;STD_quant_start=0.000000;STD_quant_stop=5.402020;Kurtosis_quant_start=5.581630;Kurtosis_quant_stop=1.705184;SVTYPE=INS;SUPTYPE=AL;SVLEN=206;STRANDS=+-;STRANDS2=11,12,11,12;RE=23;REF_strand=34,38;Strandbias_pval=1;AF=0.242105	GT:DR:DV	0/0:72:23
chr31	32562	86672	AAGCCTCCCCGCGGGTCCTGAGGCGGCCCAGGGGCTCCTGTCAGTGTGGATGAGGGCCCACATCTTCCTGAAGCCTCACTGCGGGTCCTGAGGAGACCGGGGCTCCTGTCAGCGTGGACACGGCCCCACGTCCTCCT	N	.	PASS	PRECISE;SVMETHOD=Snifflesv1.0.12;CHR2=chr31;END=32699;STD_quant_start=3.538899;STD_quant_stop=4.800794;Kurtosis_quant_start=1.234682;Kurtosis_quant_stop=-1.861476;SVTYPE=DEL;SUPTYPE=AL;SVLEN=-137;STRANDS=+-;STRANDS2=17,26,17,26;RE=43;REF_strand=104,108;Strandbias_pval=0.315316;AF=0.168627	GT:DR:DV	0/0:212:43
chr31	34796	86673	N	AGACGAGAGAGCAGCGAGAGAGAGAGAAGGTGCGCAGGA	.	PASS	PRECISE;SVMETHOD=Snifflesv1.0.12;CHR2=chr31;END=34800;STD_quant_start=4.253341;STD_quant_stop=4.204975;Kurtosis_quant_start=9.392690;Kurtosis_quant_stop=8.886622;SVTYPE=INS;SUPTYPE=AL;SVLEN=39;STRANDS=+-;STRANDS2=17,27,17,27;RE=44;REF_strand=112,104;Strandbias_pval=0.136588;AF=0.169231	GT:DR:DV	0/0:216:44
chr31	35936	86674	CTCAGTACTCCCACTCTCCCCAATACCCCAGTACTCCCACTCTCCCCAGTAC	N	.	PASS	PRECISE;SVMETHOD=Snifflesv1.0.12;CHR2=chr31;END=35988;STD_quant_start=0.229416;STD_quant_stop=0.760886;Kurtosis_quant_start=0.191465;Kurtosis_quant_stop=-0.814915;SVTYPE=DEL;SUPTYPE=AL;SVLEN=-52;STRANDS=+-;STRANDS2=12,26,12,26;RE=38;REF_strand=123,116;Strandbias_pval=0.0240978;AF=0.137184	GT:DR:DV	0/0:239:38
chr31	37504	86675	N	ACCAGGTCGCAGGTGAAGCAAGGTGGGAAGACTACAGT	.	PASS	PRECISE;SVMETHOD=Snifflesv1.0.12;CHR2=chr31;END=37503;STD_quant_start=3.917630;STD_quant_stop=5.069088;Kurtosis_quant_start=0.217030;Kurtosis_quant_stop=1.436189;SVTYPE=INS;SUPTYPE=AL;SVLEN=38;STRANDS=+-;STRANDS2=17,29,17,29;RE=46;REF_strand=122,115;Strandbias_pval=0.0780342;AF=0.162544	GT:DR:DV	0/0:237:46
chr31	106205	86676	NNNNNNNNNNNNNNNNNNNNNNNNNGTCAGT	N	.	FAIL_GAP	PRECISE;SVMETHOD=Snifflesv1.0.12;CHR2=chr31;END=106236;STD_quant_start=0.000000;STD_quant_stop=0.000000;Kurtosis_quant_start=-0.196800;Kurtosis_quant_stop=-0.555556;SVTYPE=DEL;SUPTYPE=AL;SVLEN=-31;STRANDS=+-;STRANDS2=28,20,28,20;RE=48;REF_strand=43,38;Strandbias_pval=0.587699;AF=0.372093	GT:DR:DV	0/1:81:48
chr31	110860	86677	N	TCCTGTCCACAGCATAGAAGGCAGCCCCATATGGCCCGAAGGCCAAAGTGCGAGCCTGAGGAGGACGGGGGTCCGGCAGTGTTGATGTAGCCCCACCACATTTTTCCTCAAGCCTCACCATAAGACCTGAGAGGCTGGGGGAAA	.	PASS	PRECISE;SVMETHOD=Snifflesv1.0.12;CHR2=chr31;END=110859;STD_quant_start=4.647580;STD_quant_stop=8.573214;Kurtosis_quant_start=2.391191;Kurtosis_quant_stop=2.112694;SVTYPE=INS;SUPTYPE=AL;SVLEN=137;STRANDS=+-;STRANDS2=9,5,9,5;RE=14;REF_strand=34,44;Strandbias_pval=0.244178;AF=0.152174	GT:DR:DV	0/0:78:14
chr31	143112	86678	N	AGGATGAAATATTCTTTTTTTTTTTTTTTTAAATTTTTTTTTTATTTTTATTTATGTATGATAGTCACAGAGAGAGAGAGAAGGCCGCAGAGACAACAGGCAGAGGGAGAAGCAGGCTCCATGACACCGGAGCCCGATGTGGGATTCGATCCCGGGTTCTCCAGGGAATCGCGCCCTGGGCCAAAAGGCAGGCACCAAACCGCTGCGCCACCCGGGATCCC	.	PASS	PRECISE;SVMETHOD=Snifflesv1.0.12;CHR2=chr31;END=143111;STD_quant_start=3.435921;STD_quant_stop=5.515131;Kurtosis_quant_start=17.552240;Kurtosis_quant_stop=20.205318;SVTYPE=INS;SUPTYPE=AL;SVLEN=222;STRANDS=+-;STRANDS2=34,39,34,39;RE=73;REF_strand=56,51;Strandbias_pval=0.543852;AF=0.405556	GT:DR:DV	0/1:107:73
chr31	148338	86679	N	CCGCGTGGGCATGGAGCCGCTGTCTTCGTTCTCCCTCTGGCCTGTGTCTCTGCCCCTCTCTCTCTGGTGACTAATCATAAATAAATAAAAAATTTAAAAAAAAAACGTAAAGAAAAAGGGCGGGTTTCAGACTGGATAAAAAAGGCAAGAGCCCGAATCCCTGGGGGGGTGCAGCAGTTAGGCACCTGCCTTTGGCACCGGAGGGCGTGATCCTGGAGACCGGAGTGAAGCCCACGTCGGGCTCG	.	FAIL_NOTPRECISE	IMPRECISE;SVMETHOD=Snifflesv1.0.12;CHR2=chr31;END=148352;STD_quant_start=18.019932;STD_quant_stop=18.903941;Kurtosis_quant_start=20.106665;Kurtosis_quant_stop=22.244805;SVTYPE=INS;SUPTYPE=AL;SVLEN=232;STRANDS=+-;STRANDS2=37,42,37,42;RE=79;REF_strand=40,51;Strandbias_pval=0.758363;AF=0.464706	GT:DR:DV	0/1:91:79
chr31	199198	86680	N	AAGAAATGAAAGACAGAAAGAAAGAAAAAGAACAAAGAAAGAAAACGAAAGAAAGAAAAGAAACAGAAGAAATAGAAAGAAAGAGAAAAGCAAGCAAGAACGACAAGAGCAAAGAA	.	FAIL_NOTPRECISE	IMPRECISE;SVMETHOD=Snifflesv1.0.12;CHR2=chr31;END=199213;STD_quant_start=13.375350;STD_quant_stop=57.047349;Kurtosis_quant_start=1.674857;Kurtosis_quant_stop=5.146094;SVTYPE=INS;SUPTYPE=AL;SVLEN=101;STRANDS=+-;STRANDS2=1,11,1,11;RE=12;REF_strand=48,43;Strandbias_pval=0.0043809;AF=0.116505	GT:DR:DV	0/0:91:12
chr31	218789	86681	N	GACTCATTCTTTTTTTTTTTTTTTTTTTTTTTTTAAACCTTTTTTTTTTTTTTTTTTATTTTTTTTTTATGATAGTCACAGCGCGAGCGCGGAGAGAGGCAGAAGAGACCCAGGCCCGAGGGAGAGAAAGCAGGCTCCCACGCACCAGGAGCCCGACGTGGGATTCGATCCTGGGCTCCAGGATCGCGCCCTGGGCCAAAGGCAGGCGCCAAACGCTGCGCCACCCAGGGATCCCCAGAC	.	FAIL_NOTPRECISE	IMPRECISE;SVMETHOD=Snifflesv1.0.12;CHR2=chr31;END=218788;STD_quant_start=105.382636;STD_quant_stop=35.444323;Kurtosis_quant_start=1.200518;Kurtosis_quant_stop=4.000971;SVTYPE=INS;SUPTYPE=AL;SVLEN=239;STRANDS=+-;STRANDS2=3,9,3,9;RE=12;REF_strand=36,46;Strandbias_pval=0.347565;AF=0.12766	GT:DR:DV	0/0:82:12
chr31	221387	86682	N	GGGGCGGGGGGGTGGGGTGGGGGGAGGGGCGGGGGGGGGGGGGGGGGGTGGGAGGGGGGGAGGGGGGGGGGGGGGGGGGGGGAGGGGGGGGGGGGGGGGGGGGGGGGGGGGGGGGGGGGGGGGGGGGGGGGGGGGGGGAGGGGGGGGGGGGGGGGGGGGGGGGGGGGGGGGGGGGGGGGGGGGGGGGGGGGGGGGGGGGGGGGGGAGGGGGGGGAGGGGGGGGGGGGGGGGGGGGGGGGGGGGGGGGGGGGGGGGGGGGGAAGGGGGAGGGGGGGGGGGGGGGGGGGGAGGAGGGGGGGGGGGGGGAGGGGGGGGGGGGGGGGGGGGGGAGGGGGGGGGGGGGGGGAG	.	FAIL_NOTPRECISE	IMPRECISE;SVMETHOD=Snifflesv1.0.12;CHR2=chr31;END=221409;STD_quant_start=1.322876;STD_quant_stop=22.911060;Kurtosis_quant_start=-0.280131;Kurtosis_quant_stop=1.238296;SVTYPE=INS;SUPTYPE=AL,SR;SVLEN=62;STRANDS=+-;STRANDS2=16,8,16,8;RE=24;REF_strand=31,51;Strandbias_pval=0.0186556;AF=0.226415	GT:DR:DV	0/0:82:24
chr31	241281	86683	TCTGTAAATCCAGCTATCTTTAAGATCACTCCTTGGCTAAGGAAAGGCATCTTAAATTCAGCATGTTCAAACTAAACCAAAAAAATCTCAGCAGACTTCAACTTGCCCAAGAATCCAAAAATAGGCCTCTTATTAGCCTC	N	.	PASS	PRECISE;SVMETHOD=Snifflesv1.0.12;CHR2=chr31;END=241421;STD_quant_start=0.707107;STD_quant_stop=0.774597;Kurtosis_quant_start=4.235434;Kurtosis_quant_stop=2.847075;SVTYPE=DEL;SUPTYPE=AL;SVLEN=-140;STRANDS=+-;STRANDS2=5,7,5,7;RE=12;REF_strand=30,55;Strandbias_pval=0.751655;AF=0.123711	GT:DR:DV	0/0:85:12
chr31	287467	86684	N	CCCCGGACAGGGCATCCCGGGTGAGCGCATGCGTTTTGGCGCTTGCCTTTGGCCCAGTGCGCGATCCTGGAGCACCGGGATCGAAACCCACATAGGCTCCCGGTGCAATGACTCCCTGCTTCTCCTTTGCTGTGTTGGCTCTCTCTCTCTTCTGCTGCTCTTATCACTAAAAAAAAAAAATAAAAAAAAAAAAAACACACAAACAAAAAAAAAAAACAAAAACGGAAC	.	PASS	PRECISE;SVMETHOD=Snifflesv1.0.12;CHR2=chr31;END=287466;STD_quant_start=2.731582;STD_quant_stop=6.627449;Kurtosis_quant_start=7.873991;Kurtosis_quant_stop=0.351593;SVTYPE=INS;SUPTYPE=AL;SVLEN=222;STRANDS=+-;STRANDS2=10,17,10,17;RE=27;REF_strand=40,55;Strandbias_pval=0.665084;AF=0.221311	GT:DR:DV	0/0:95:27
chr31	288370	86685	N	TTAATTTGGTATTTGTTTTTTTTTTTTTTTTTTGTTTCTTTTTT	.	PASS	PRECISE;SVMETHOD=Snifflesv1.0.12;CHR2=chr31;END=288373;STD_quant_start=0.750000;STD_quant_stop=2.500000;Kurtosis_quant_start=-1.727777;Kurtosis_quant_stop=-0.040154;SVTYPE=INS;SUPTYPE=AL;SVLEN=31;STRANDS=+-;STRANDS2=31,34,31,34;RE=65;REF_strand=41,54;Strandbias_pval=0.628651;AF=0.40625	GT:DR:DV	0/1:95:65
chr31	291624	86686	N	TGTTTTTTTTAGAATTTTTTTTTTTTTATTATTTATTTTTTATGATAGGCACACAGTGAGAGAGAGAGGCAGAGACACAGGCAGAGGAGAAGAAGGCTCCATGCACCGGGAGCCCCCGACGTGGGATTCGATCCGGGGTATCCAGGATCGCGCCCGGGCCAAAGGCAAGCGCTAAACCACTGCGCCACCCAGGATCCCTTTG	.	FAIL_NOTPRECISE	IMPRECISE;SVMETHOD=Snifflesv1.0.12;CHR2=chr31;END=291623;STD_quant_start=55.997321;STD_quant_stop=103.600193;Kurtosis_quant_start=4.956205;Kurtosis_quant_stop=-1.318610;SVTYPE=INS;SUPTYPE=AL;SVLEN=205;STRANDS=+-;STRANDS2=8,7,8,7;RE=15;REF_strand=43,56;Strandbias_pval=0.580353;AF=0.131579	GT:DR:DV	0/0:99:15
chr31	394816	86687	N	TAAGAACAGGGCCTGAGGATCCCTGGGTGGCCGCAGCGGTTTTGGCGCCTGCCCTTTGGCCCAGGGCGCGATCCCTGGAAGACCCGGATCGAGTCCCGATCGGATCCCGGGCATGGAGCCTGCTTCTCCCTCTCCTGTTGTCTCTAGCCTCGCTCGCTCTCTCTCTCTCTCTACTCTGATGTGACGATCATAAAATAATACAAATTAAAAAAAAA	.	FAIL_NOTPRECISE	IMPRECISE;SVMETHOD=Snifflesv1.0.12;CHR2=chr31;END=394817;STD_quant_start=10.029955;STD_quant_stop=54.061077;Kurtosis_quant_start=1.375254;Kurtosis_quant_stop=-0.752370;SVTYPE=INS;SUPTYPE=AL;SVLEN=213;STRANDS=+-;STRANDS2=5,9,5,9;RE=14;REF_strand=41,56;Strandbias_pval=0.775111;AF=0.126126	GT:DR:DV	0/0:97:14
chr31	408474	86688	ATTATATTATATAATATATAATATATATAATATTATATATATAATATATATTATAATATATAATATTATATAATATATAATATATATAATATA	N	.	PASS	PRECISE;SVMETHOD=Snifflesv1.0.12;CHR2=chr31;END=408567;STD_quant_start=1.140175;STD_quant_stop=0.316228;Kurtosis_quant_start=1.792782;Kurtosis_quant_stop=1.243856;SVTYPE=DEL;SUPTYPE=AL;SVLEN=-93;STRANDS=+-;STRANDS2=7,6,7,6;RE=13;REF_strand=43,37;Strandbias_pval=1;AF=0.139785	GT:DR:DV	0/0:80:13
chr31	410238	86689	N	ACATTTGTAGATTTTTTGGGATCCCTGGGTGGCCGCATCGGGGTTTTAGTGCCTTTGCCTTTGGACACAGGGCGCGATCATGGAGACCAGGTGGATCGACTTACTACGTCGGGATCCGGGTTTTTTTTTTTTTTTTTTTTTTTTGCATGAGCTGCCTTCTCCCTCTGCCTAGTCTCTGCCTCTCTCTCTCTCTCACTGTGTGCCTAATCATAAATAAATAAAAACAAATTAAAAAATGAAGAATTAAAAAAAATAATTAAAGCTTTAAAAAA	.	FAIL_NOTPRECISE	IMPRECISE;SVMETHOD=Snifflesv1.0.12;CHR2=chr31;END=410246;STD_quant_start=7.071068;STD_quant_stop=10.522703;Kurtosis_quant_start=6.025951;Kurtosis_quant_stop=0.984108;SVTYPE=INS;SUPTYPE=AL;SVLEN=242;STRANDS=+-;STRANDS2=12,10,12,10;RE=22;REF_strand=50,39;Strandbias_pval=1;AF=0.198198	GT:DR:DV	0/0:89:22
chr31	470595	86690	GGCCGTAGGGGAGGACCTGCACCCCCCGCTCCCCCCCAGGCGCCTC	N	.	PASS	PRECISE;SVMETHOD=Snifflesv1.0.12;CHR2=chr31;END=470641;STD_quant_start=7.549834;STD_quant_stop=9.146948;Kurtosis_quant_start=-1.896713;Kurtosis_quant_stop=-1.985548;SVTYPE=DEL;SUPTYPE=AL;SVLEN=-46;STRANDS=+-;STRANDS2=10,15,10,15;RE=25;REF_strand=40,42;Strandbias_pval=0.497642;AF=0.233645	GT:DR:DV	0/0:82:25
chr31	470628	86691	N	CCAGGCCGCCTCGCGGCTAGGGGAGGCACCTGCACACCTCCCCT	.	FAIL_NOTPRECISE	IMPRECISE;SVMETHOD=Snifflesv1.0.12;CHR2=chr31;END=470634;STD_quant_start=13.330952;STD_quant_stop=11.982130;Kurtosis_quant_start=-1.737731;Kurtosis_quant_stop=-1.565109;SVTYPE=INS;SUPTYPE=AL;SVLEN=51;STRANDS=+-;STRANDS2=21,21,21,21;RE=42;REF_strand=40,42;Strandbias_pval=1;AF=0.33871	GT:DR:DV	0/1:82:42
chr31	534378	86692	N	AAGCTGTTTATTTTTTTTTTTTTTTTTTTTTTTTTTTTTTTTTTTTTTTTTTCTTA	.	PASS	PRECISE;SVMETHOD=Snifflesv1.0.12;CHR2=chr31;END=534385;STD_quant_start=4.037326;STD_quant_stop=3.346640;Kurtosis_quant_start=0.372478;Kurtosis_quant_stop=-0.228867;SVTYPE=INS;SUPTYPE=AL;SVLEN=47;STRANDS=+-;STRANDS2=10,11,10,11;RE=21;REF_strand=55,51;Strandbias_pval=0.812921;AF=0.165354	GT:DR:DV	0/0:106:21
chr31	560255	86693	N	GTTTCTTCTTTCTTTCTTCTTCGCTGCTTCGGCTTCTCTTCTTTTTCTTTTCCTTTCTGTTCTTTTCTATTCG	.	FAIL_NOTPRECISE	IMPRECISE;SVMETHOD=Snifflesv1.0.12;CHR2=chr31;END=560311;STD_quant_start=10.511898;STD_quant_stop=49.494444;Kurtosis_quant_start=-0.972305;Kurtosis_quant_stop=-2.130951;SVTYPE=INS;SUPTYPE=AL;SVLEN=45;STRANDS=+-;STRANDS2=14,4,14,4;RE=18;REF_strand=57,45;Strandbias_pval=0.118054;AF=0.15	GT:DR:DV	0/0:102:18
chr31	609428	86694	N	TACCCGCCTTCCCGGTATCCCTTTTTGCCCTCTTTTTTCTTATCATTTGTCCTTCTCTGCTACCTTTTTCCCTTTTA	.	FAIL_NOTPRECISE	IMPRECISE;SVMETHOD=Snifflesv1.0.12;CHR2=chr31;END=609444;STD_quant_start=15.453155;STD_quant_stop=24.963974;Kurtosis_quant_start=-1.006669;Kurtosis_quant_stop=-1.484652;SVTYPE=INS;SUPTYPE=AL;SVLEN=62;STRANDS=+-;STRANDS2=16,1,16,1;RE=17;REF_strand=58,59;Strandbias_pval=0.000412112;AF=0.126866	GT:DR:DV	0/0:117:17
chr31	721672	86695	N	ATGTTTGTTCGAATTGTTTTGTTGTGTTTTGGTTTTTT	.	PASS	PRECISE;SVMETHOD=Snifflesv1.0.12;CHR2=chr31;END=721672;STD_quant_start=1.500000;STD_quant_stop=2.198484;Kurtosis_quant_start=-1.737515;Kurtosis_quant_stop=-1.737663;SVTYPE=INS;SUPTYPE=AL;SVLEN=36;STRANDS=+-;STRANDS2=41,31,41,31;RE=72;REF_strand=51,42;Strandbias_pval=0.874651;AF=0.436364	GT:DR:DV	0/1:93:72
chr31	728069	86696	N	CTTTTTTTTTTTTTTTTTTTTTTTATTTAGTTATGTAGGGATAGTGCCAGAGAGAGAAGAGAGAGAGAGAGGGCAGAGACACAGGCAGAGGGAGAAGCTGCTCCCATGCCCGGAGCCTGATGTGGGATTCGATCCCGGTCTCCAGGACGCGCCCTGGGCCAAAGGCGGCTAGCCAAACCGCTGACGCCACCCAGGGATCCCAAGATTTTTTTCTTT	.	PASS	PRECISE;SVMETHOD=Snifflesv1.0.12;CHR2=chr31;END=728074;STD_quant_start=2.915476;STD_quant_stop=4.582576;Kurtosis_quant_start=5.876481;Kurtosis_quant_stop=3.624651;SVTYPE=INS;SUPTYPE=AL;SVLEN=212;STRANDS=+-;STRANDS2=11,8,11,8;RE=19;REF_strand=51,42;Strandbias_pval=1;AF=0.169643	GT:DR:DV	0/0:93:19
chr31	730207	86697	N	TTCTTAGACTCTCAAAGTGAGAGACAAAAAACAATATATTGAGGAAGAGAAGAGAGTGACTGTCATCCACCTTCAAAGATGTGAAACGTCCAGAGTCCAGAAACTGAACTTAATCTTCTACCCTCAGGGGGAAAATAGGGTTGCCATAAAAAGGAGGAGATAATTTC	.	FAIL_NOTPRECISE	IMPRECISE;SVMETHOD=Snifflesv1.0.12;CHR2=chr31;END=730206;STD_quant_start=25.803453;STD_quant_stop=39.141933;Kurtosis_quant_start=1.329639;Kurtosis_quant_stop=1.031490;SVTYPE=INS;SUPTYPE=AL;SVLEN=148;STRANDS=+-;STRANDS2=12,10,12,10;RE=22;REF_strand=48,41;Strandbias_pval=1;AF=0.198198	GT:DR:DV	0/0:89:22
chr31	732689	86698	N	TTTAAAGCACATTCATGGGCTGGGTTTTCGGGCGGTTTTGAACGCGCACGAAGACGGAATCGAAGCAGAGGCACAGGCAGTGGACGCGGTTCCCGCCTGAGAGCCGAACGATCGCGCCGTGAACGTATACTTCTCCAACGTCCGGTCACCAGTGATAACCTAAGTCGTACATGATCTGCTGTCCTGGATCAATGAGTCTCTGCCAGCGAATCTGACAAAGCTTGAACACCCGTCCCCCCTGTGCTCAGGGGCTGCCTATTGTCAGTTTTATGGACATGCTATTCCCTGCTCCATTGCCTTGAGCAAGTGAAAAAGTCCAGGCCGCTAAACAGAGCATGAATACATTTCCAGAATTCAAAATACTTACAAGCAGGTTTTTAAGAGAATGTGGTGTTGACAACATAATTTCCTGTGGACCAATTAGTTTTAAAAGGCACAGTTTCAGGACCAATTTTGAATTGTTCAGTGGCTTTCAAGAAGTTTTTTGATGCAAACTATGATGGAAAAGACTATGACCATGTAGCTGCCAGGACCAGGTCAAGAAAACTGCCAGTGGCTCCCTCCCTGTTGCTCCAGCTCTAGAACAAACCGAAGAAACCTCTCAGCCTCTAGCCGTGCAGCTCCACAGAGGCCCATCGCAACACAAAGAACACTGCAACCCTAAGGCTGGCCCGGTGTGTGGTGCGAAAAGCATCCTGGCTGTGGGCAACGGTGTATGATGAGCAGCTGAATTGATTTGCAGCAGGTCAATGTATTGAAAACTTACCGTCGGAAGACTTGGAGAAAGAGAGCGCTTTCTACTTTGGGAAAGCTACTAAATACATTTGAATTGATTTGCCAGGGAGTCAACGAAGGGGCGAAAAAACAACCCTGTATTGCAGAGATCTGGACATTCTCTATGCCACCCCACAGGATGAAGGCTTTGTGATACCTGTAAAAATGAAGGGGGCCCTACAGGAGGCACAAGAAGAGTATATTAACAGCCTGGACCAGCAAAGCAACTCCGAATTCTTCACTCCCCAATCACGGCTGTCTTAACTGTAAAAATCGCCTCTTTTCTTATTCTTAGGGGACTCACTGCGTTTCTTTCCGAAGCAACCAGTTACCTCGTCTTAAAGTGCACTTTGCCGATAAGTCACCCCTTTCCAATTGAGTTTGCGTTAGGAGCTTTACCCTGTAGCAGAGCCGATCTAACATCTAGTTGGGTCACCTGGGGGAACAGAGAGGCTGACCCTGGGCTCCTGTGTGGATGCTCGGTACCACTCACTGCTGCGTAAGGTGCTTTTATGTCCTACCACTCGAGGTTGGCGTCCTCCGTAGAGACATGTAAAAGACTGATTCATTTTAAGCTAATGTGAAATCTTGGCAGCGAACGTTTTTTTAATACAACTAACTGCCTTTACGAGTATTTAAAAAAAAAAAAAAAAAAAAAAAAAAAAACAAA	.	FAIL_NOTPRECISE	IMPRECISE;SVMETHOD=Snifflesv1.0.12;CHR2=chr31;END=732691;STD_quant_start=3.974921;STD_quant_stop=33.969104;Kurtosis_quant_start=6.700765;Kurtosis_quant_stop=2.900015;SVTYPE=INS;SUPTYPE=AL,SR;SVLEN=1438;STRANDS=+-;STRANDS2=9,8,9,8;RE=17;REF_strand=46,40;Strandbias_pval=1;AF=0.165049	GT:DR:DV	0/0:86:17
chr31	746590	86699	N	CTGGGATCGGGATGGAGTCCCCACATCGCCCA	.	PASS	PRECISE;SVMETHOD=Snifflesv1.0.12;CHR2=chr31;END=746590;STD_quant_start=0.000000;STD_quant_stop=1.195229;Kurtosis_quant_start=18.971244;Kurtosis_quant_stop=26.805688;SVTYPE=INS;SUPTYPE=AL;SVLEN=33;STRANDS=+-;STRANDS2=22,48,22,48;RE=70;REF_strand=27,55;Strandbias_pval=0.863562;AF=0.460526	GT:DR:DV	0/1:82:70
chr31	749546	86700	N	GGGGGGGGCTGCGGGTCGGGAAGCAGCTGCGGGGGACTCGGGGGGCGCTCCGCGGA	.	FAIL_NOTPRECISE	IMPRECISE;SVMETHOD=Snifflesv1.0.12;CHR2=chr31;END=749547;STD_quant_start=13.524053;STD_quant_stop=18.490538;Kurtosis_quant_start=5.912814;Kurtosis_quant_stop=5.238279;SVTYPE=INS;SUPTYPE=AL;SVLEN=55;STRANDS=+-;STRANDS2=3,8,3,8;RE=11;REF_strand=32,54;Strandbias_pval=0.741119;AF=0.113402	GT:DR:DV	0/0:86:11
chr31	786779	86701	AAGAGCATCCTGCTAAAAGATGAAAGGGTCAACCAGGAAATTAGAACAGAATTAAAAAGATTCATGGAAACTAATGAGAATGAAGATGCAACCGTTCAAAATCTTTGGGATACAACAAAAGCAGTCCTGAGAGGGAAATACGTTGCAATACAAGCATCCAAAAAAAAACTGGAAAAATTTCAAATATAAAAGCTAACCTTGCACCTAGAGGAACTGGAGAAAGAACAACAAATAAAACCTACACCTAGCAGAAGAAGACAGTTAATAAAGATTCAAGCAGGCTCAATGAAATAGAGACCAGAAGAACTGTGGAACAGATCAACAAAACTAGGAGTTGGTTCTTTGAAAGAATTAATAAGATACATAAACCATTAGTCAGCTTTATTAAAAACAAAAGAGAAAGACTCTAATTAATAAAATCATGAATAAAAAAGGAGATATCACCACCAACACCAAGGAAATACAAACAATTTTAAAAACATTATATGAGCAGCTATATGCCAAAAAATAGGCAATCTAGAAGAAATGGACGCATTTCTGGAAAACCACAAACTACCAAAACTGGAACAGGAAGAAATAGAAAAGCTGAACAGGCCAATAACCAGGGGGGAAATTGAAGCAGTCATCAAAAACCTCCCAAGATACAAAAGTCCAGGGCCAGATGGCTTCCCAGGGGAATTCTATCGAACATTTAAAGAAGAAACCATACCTATTCTACTAAAGCTGTTCCAAAAGATAGAAAGAGATGGAGTACTTCCAAACTCATTCAATGAGGCCAGCATCACCTTAATTCCAAAACCAGACAGATGCCACCAAAAAGGAGAAGGAGAATTACAGACCAATATCCCTGATGAACATAGATGCAAAAATTCACAACAAGGTACTAGCCAATAGGATCCAACAGTATGTTAAGAAGATTATTCACCATAACCAAGTGGGATTAACCCCGGGGATACAAGGCTGGTTCCACACTCACAAAGCAATCAGTATGATAGATTATATCAACAAGAGAAAAACCAAGAGCCATATGATCCTCTCATTAGATGCAGAGAAAGCATTTGACAAAATACAGCATCCATTCCTGATCAAAACTCTTCAGAGTGTAGGGATAGAGGGAAATTTCCTCGACATCTTAAAAGCCATCTACAAAAAGCCCACAGCAAATATCATTCTCAATGGGGAAGCACTGGGAGCCTTTCCCCTAAGATCAGGAATAAGACAGGGATGTCCACTCTCCCCACTGCTATTCAACATAGTACTGGAAGTCCTAGCCTCAGCGATCAGACAACAAAAAGAAATAAAAATTGGCAAAGAAGAAGTCAAACTCTCTGTCTTTGCAGATGACATGGTACTGTACACAGAAAACCCAAAAGACTCCACCCCAAGATTGCAAGGTATTTATTTATTTATTTGTTTATTTATTTATTTATTTATTTATTTATTTTTAATTTTTTTGCCTGGCAGGACTGGGTTTATTTATTGCATCTGGCCGGAGCCGGCGCGGCCCGGGACTGCGCTAGTTCCCTGGCCCGAGCCCTTCCCTCCGTCTCCCCACCCCCGATGCCGCCTCCATCCCGGGGCACTGCCTCCCCCGAGCCCCGCACCAGACTCTGGATCGAGCCCGCCGGCGGTTTAGGGGGAGGCGGAGGGATGGCCAGGGCGCCCCGCACTGACCCAGGGGGAAGGGACCGGTGGAGAAGGCGACCAGCCGCGGAGCTTAAAACTCCTCGGGAGACCAGCGGCTTCCTCCAGGGGCTGTCCTTTCTCCTCGGGGATTCCGCCCCCGGCCCCATACAGCAATTCAGCAGTGCGGCAGGATACAAAATCAATGCCCAGAAATCACTGGGATTTTTCTACACTGACAATGAGACTGAAGAAAGAGAAATTAAGGAGGCAATCCCATTTACCATTGCATCCAAAAGCATAAGATACCTAGGAATAAACCTCACCAAAAAGGGAAAGGATCTCTACCCTAAACAGAACACTTCTGAAAGAAATTGAGGAAGACAGAAAGAGATGGAAAAATATTCCATGCTCATGGATTGGCAGAATTAATATTGTGAAAATGTCGATGCTACCCAGGGCATTTTACACATTTAATGCAATCCCTATCAAAATACCATGGACTTTCTTCAGAGATTTGGAACAAATCATAAGATTTGTGTGGCATCAGAAAAGACTCCAAATAGACAGGGGAATATTAAAATAGAAAACCATAGCCAGAGGCATCACAATGC	N	.	FAIL_NOTPRECISE	IMPRECISE;SVMETHOD=Snifflesv1.0.12;CHR2=chr31;END=789034;STD_quant_start=3.577709;STD_quant_stop=14.518953;Kurtosis_quant_start=6.933261;Kurtosis_quant_stop=6.421752;SVTYPE=DEL;SUPTYPE=AL,SR;SVLEN=-2255;STRANDS=+-;STRANDS2=7,6,7,6;RE=13;REF_strand=57,56;Strandbias_pval=1;AF=0.103175	GT:DR:DV	0/0:113:13
chr31	790802	86702	N	TTAAAAAAAAATAAAAAAAACAATAAATCAAAAATAAAAAATAAATCAAAATTT	.	PASS	PRECISE;SVMETHOD=Snifflesv1.0.12;CHR2=chr31;END=790802;STD_quant_start=6.292853;STD_quant_stop=5.477226;Kurtosis_quant_start=2.967877;Kurtosis_quant_stop=2.389034;SVTYPE=INS;SUPTYPE=AL;SVLEN=50;STRANDS=+-;STRANDS2=8,7,8,7;RE=15;REF_strand=43,49;Strandbias_pval=0.781906;AF=0.140187	GT:DR:DV	0/0:92:15
chr31	821308	86703	TTTTTTTTTAATTTTTTTTTAATTTTTTTATTTATTTATGATAGTCACAGAGAGAGAGAGAGAGAGAGGCGGAGACACAGGCAGAGGGAGAAGCAGGCTCCATGCACCAGGAGCCCGATGTGGGACTCGATCCCGGATCTCCAGGATCGCGCCCTGGGCCAAAGGCAGGCGCCAAACCGCTGCGCCACCCAGGGATCCCTTT	N	.	PASS	PRECISE;SVMETHOD=Snifflesv1.0.12;CHR2=chr31;END=821511;STD_quant_start=0.316228;STD_quant_stop=0.707107;Kurtosis_quant_start=2.000000;Kurtosis_quant_stop=4.000000;SVTYPE=DEL;SUPTYPE=AL;SVLEN=-203;STRANDS=+-;STRANDS2=5,6,5,6;RE=11;REF_strand=52,54;Strandbias_pval=1;AF=0.0940171	GT:DR:DV	0/0:106:11
chr31	822294	86704	GGGCGGGGGCCGGGGGCGGGGGCCGGGGGCCCCG	N	.	PASS	PRECISE;SVMETHOD=Snifflesv1.0.12;CHR2=chr31;END=822359;STD_quant_start=6.139015;STD_quant_stop=5.973902;Kurtosis_quant_start=-2.062488;Kurtosis_quant_stop=-1.751258;SVTYPE=DEL;SUPTYPE=AL;SVLEN=-65;STRANDS=+-;STRANDS2=16,16,16,16;RE=32;REF_strand=51,57;Strandbias_pval=0.84175;AF=0.228571	GT:DR:DV	0/0:108:32
chr31	853130	86705	N	GGGGGGGGGGGGGGGGGGGGGGGGGGGGGGGGGGGGGGCGGGGT	.	FAIL_NOTPRECISE	IMPRECISE;SVMETHOD=Snifflesv1.0.12;CHR2=chr31;END=853136;STD_quant_start=10.644247;STD_quant_stop=15.741664;Kurtosis_quant_start=5.421265;Kurtosis_quant_stop=3.286512;SVTYPE=INS;SUPTYPE=AL;SVLEN=50;STRANDS=+-;STRANDS2=10,2,10,2;RE=12;REF_strand=50,52;Strandbias_pval=0.0319094;AF=0.105263	GT:DR:DV	0/0:102:12
chr31	884767	86706	N	AACTGAATTAGGAGGGGATCCCTGGGTGGCGCAGCGGTGTGGCGCCTGCCTGGTCCTCAGGGCGCGATCCTGGAGACCCGGGATCGAATCCACATCAGGCTCCCGGTGGCTGGAGCCTGCTTCGCCCTCTTACCTATTTTCTCTCCTCTCTCGCTCTCTTTCTCATCTGTGACGATCATAAATAAATAAAAAATTAAAAAAAAAAA	.	PASS	PRECISE;SVMETHOD=Snifflesv1.0.12;CHR2=chr31;END=884770;STD_quant_start=2.097618;STD_quant_stop=2.915476;Kurtosis_quant_start=2.384515;Kurtosis_quant_stop=1.592526;SVTYPE=INS;SUPTYPE=AL;SVLEN=210;STRANDS=+-;STRANDS2=13,8,13,8;RE=21;REF_strand=42,38;Strandbias_pval=0.471917;AF=0.207921	GT:DR:DV	0/0:80:21
chr31	929816	86707	N	AGGACGCTTATTATTTATTTTTTTTTTTTTTTT	.	FAIL_NOTPRECISE	IMPRECISE;SVMETHOD=Snifflesv1.0.12;CHR2=chr31;END=929823;STD_quant_start=9.038805;STD_quant_stop=13.296616;Kurtosis_quant_start=0.133771;Kurtosis_quant_stop=6.028070;SVTYPE=INS;SUPTYPE=AL;SVLEN=35;STRANDS=+-;STRANDS2=4,10,4,10;RE=14;REF_strand=41,49;Strandbias_pval=0.262946;AF=0.134615	GT:DR:DV	0/0:90:14
chr31	946721	86708	N	CTGTATTTTTATTTTTTTCTTTTTTTTTGTTTAAGGTCTTGT	.	PASS	PRECISE;SVMETHOD=Snifflesv1.0.12;CHR2=chr31;END=946721;STD_quant_start=2.872281;STD_quant_stop=3.265986;Kurtosis_quant_start=3.896219;Kurtosis_quant_stop=1.602615;SVTYPE=INS;SUPTYPE=AL;SVLEN=42;STRANDS=+-;STRANDS2=13,12,13,12;RE=25;REF_strand=47,55;Strandbias_pval=0.658231;AF=0.19685	GT:DR:DV	0/0:102:25
chr31	947719	86709	N	TCGGTTTTAGTTTTTTTTATTGTTAGTTGTTTTTTTAATTTTTAGTTGGTTATAGAGTCACAAGAGAGAGAGAGAGAGGCAGAGACACGGCAGGGAGAAGCAGGCTCCATGCGACCGGGAGCCTGATGTGGGATTCGATCCTGGGTCTCCAGATCGCGCCCTGGCCAAGCAGTCGCCTAAGCAGCTGTCGTCCACCTCATGTATCCCCTGAGTTAG	.	PASS	PRECISE;SVMETHOD=Snifflesv1.0.12;CHR2=chr31;END=947720;STD_quant_start=3.478505;STD_quant_stop=2.529822;Kurtosis_quant_start=4.567728;Kurtosis_quant_stop=5.764125;SVTYPE=INS;SUPTYPE=AL;SVLEN=216;STRANDS=+-;STRANDS2=12,9,12,9;RE=21;REF_strand=45,51;Strandbias_pval=0.472927;AF=0.179487	GT:DR:DV	0/0:96:21
chr31	1002089	86710	GAGCCCCCGAGCTGCTCCCGCCCCGCAGCCCCCTCCGCGGAGCCGCCCCCGAGCCCCCCGAGCTGCTCCCCCCCGCAGCCCCCTCCG	N	.	FAIL_NOTPRECISE	IMPRECISE;SVMETHOD=Snifflesv1.0.12;CHR2=chr31;END=1002176;STD_quant_start=19.413913;STD_quant_stop=16.046807;Kurtosis_quant_start=-1.728867;Kurtosis_quant_stop=-1.161741;SVTYPE=DEL;SUPTYPE=AL;SVLEN=-87;STRANDS=+-;STRANDS2=8,9,8,9;RE=17;REF_strand=29,38;Strandbias_pval=0.791336;AF=0.202381	GT:DR:DV	0/0:67:17
chr31	1016360	86711	N	GAGTATTGTTTTGTTGTTTTTGGACAGAAAAAT	.	PASS	PRECISE;SVMETHOD=Snifflesv1.0.12;CHR2=chr31;END=1016363;STD_quant_start=4.505552;STD_quant_stop=4.549725;Kurtosis_quant_start=3.960318;Kurtosis_quant_stop=4.022178;SVTYPE=INS;SUPTYPE=AL;SVLEN=31;STRANDS=+-;STRANDS2=6,12,6,12;RE=18;REF_strand=44,40;Strandbias_pval=0.195065;AF=0.176471	GT:DR:DV	0/0:84:18
chr31	1048226	86712	N	TATATTCAATCTATGTCTCTATCTACTATATATCAT	.	PASS	PRECISE;SVMETHOD=Snifflesv1.0.12;CHR2=chr31;END=1048227;STD_quant_start=2.828427;STD_quant_stop=3.184162;Kurtosis_quant_start=11.630062;Kurtosis_quant_stop=11.119666;SVTYPE=INS;SUPTYPE=AL;SVLEN=39;STRANDS=+-;STRANDS2=37,36,37,36;RE=73;REF_strand=59,48;Strandbias_pval=0.648286;AF=0.405556	GT:DR:DV	0/1:107:73
chr31	1071677	86713	N	TAAAAATATTTAATTTAATTAATAAAAAACAAAAATAAAAAAAAAAAAAATAA	.	PASS	PRECISE;SVMETHOD=Snifflesv1.0.12;CHR2=chr31;END=1071687;STD_quant_start=1.702939;STD_quant_stop=2.898275;Kurtosis_quant_start=5.812103;Kurtosis_quant_stop=4.603399;SVTYPE=INS;SUPTYPE=AL;SVLEN=47;STRANDS=+-;STRANDS2=10,11,10,11;RE=21;REF_strand=53,55;Strandbias_pval=1;AF=0.162791	GT:DR:DV	0/0:108:21
chr31	1099169	86714	N	TCCTGACGTGCGCACCCCTGACCCACCCTGTTCAAGGACTTCTGCCCTTAATTCCGAGTTCCTTCTTCGGCTAGTCTTCCCTTCCGTGCCCCGCTGCCCGGCTCGGTTCTTTTCTTGTTTTGGCCCCGTTCTTTTGCCCCTCGTCTCTCTTCCCCCTGCCTGCTTCCGTTGCTCCGGGCCCCCCCTTCTTTCGTCTTTCGCTCGCCCCTCCTGGGCCCCCCTGCCTCGCCCCCTTGCTCGCGCGCCCGCCGCTCTTTGGCGCCTTGTCCTTCCCCCCCCCCCCTCCCTCCTCTTGGCGCCCCTGCGCCCTCCGCGCGCCCCCCCCCCGCTCCTTGCGGTCCCTCCCGCTTGCGGGCCGGGGGGGGGGCGGTGGTTGGGGTCGTGCTCGCTCCCTCGCCGGGTCCTCGCCTCCCCGGTCCCGGGTTGCCTCTTTTTTTTTCCCCCCTCGGCCCGGTCTCGCTGGGCGTTCGGGCTCTTTCTGGTCCCCGCTTTGGCCCGTTCTCCTCCCCTCGCGTTTCCCCGCCCTTGCCCGTTCCCTCGCCTCTCCTCCGGGCCCGGCCCCCTCTCTTCCCTGGGTGGCCCCGGCCTCCTTCTGTATCTTTTTCCCTTGGCCCCCGTTCTGGCCGGTTGTGCGTGTCCTCTTTTTTTTGCCCTCTTCTGCCCCCCCCCGCCGTCTTGTTTTGTGCCCCTTGTCCTCTGCTCCGTTGTTGGTGCCTTGCTGGCCTTTTGGTCCCCGGAACGGGGTGTCCGTTGGCCCGCCGCCCGGCGGCCTCCTCCCGCGCCGTGTCACACGGGGCTCCCGGCGGTCTTCCCCCCTTGTGGATTTTGGCTTGGGCGGGTCTGGGGCCCGCGCGCTCGGCGGGCGCCGGGGGCGAGGCCCCCTCTGCAGGTGCTCCCTGGCACCGGGGAATGATTCCCTGGCCCCGGCGCGCTTGGGGCCCTGCCGAGGGAGCGCGGGGTTGGCCGCCCGGCCCTCGGGGGGGCCGAGGAGTAGGGCAG	.	FAIL_NOTPRECISE	IMPRECISE;SVMETHOD=Snifflesv1.0.12;CHR2=chr31;END=1099884;STD_quant_start=239.774060;STD_quant_stop=170.565237;Kurtosis_quant_start=-1.804846;Kurtosis_quant_stop=0.318630;SVTYPE=INS;SUPTYPE=AL,SR;SVLEN=83;STRANDS=+-;STRANDS2=9,10,9,10;RE=19;REF_strand=53,64;Strandbias_pval=1;AF=0.139706	GT:DR:DV	0/0:117:19
chr31	1163216	86715	N	AAAAGAAAAGAAGAAAGACACGAATTAAGAAAGCAAGAAGCAGATAAGGAACAGAAAGCGGACCGAAAGACGCACCGAAAAGCA	.	FAIL_NOTPRECISE	IMPRECISE;SVMETHOD=Snifflesv1.0.12;CHR2=chr31;END=1163222;STD_quant_start=18.684218;STD_quant_stop=30.321609;Kurtosis_quant_start=-1.239790;Kurtosis_quant_stop=0.678804;SVTYPE=INS;SUPTYPE=AL;SVLEN=55;STRANDS=+-;STRANDS2=4,14,4,14;RE=17;REF_strand=43,43;Strandbias_pval=0.0383767;AF=0.165049	GT:DR:DV	0/0:86:17
chr31	1184872	86716	N	AGTTTTGGATCCCTGGGTGGGCGAAGCGCGTTTGGCGCCTGCCTTTGGCCCATGGCGCGCTCCTGGGAGACCCGGATCAAATCCCACGTCGGGTCCCGGTGCATGGAGCCCTGCTTCTCCCTCGCCCATTGTGCTCCCTCTGGCCTCTCTCTCTCTCTCTGTGGACTATCATGACTAAATAAATACAATCTTAAAAAAAAAACAC	.	PASS	PRECISE;SVMETHOD=Snifflesv1.0.12;CHR2=chr31;END=1184881;STD_quant_start=1.986799;STD_quant_stop=5.995612;Kurtosis_quant_start=5.452508;Kurtosis_quant_stop=6.766338;SVTYPE=INS;SUPTYPE=AL;SVLEN=205;STRANDS=+-;STRANDS2=17,22,17,22;RE=39;REF_strand=42,62;Strandbias_pval=0.848968;AF=0.272727	GT:DR:DV	0/0:104:39
chr31	1197404	86717	N	TTTTCTTTTATGTCTTTATTTTCTATTTTTTTTACATATTTTTTTTCTTTATTATTATGCTAGTCACAGTCAAGAGGAGAGTTCAGAGAGCTGTTCAGTGAGACTCGGCAGAGGGTGCGAGCGCCGGCTCCATGCACCGCGGAGCCCGATGTGGGGAGCGGAATTCGATCCCGGGGGTCTCCGGATCGCCGCCTGCGCCATAAGGCCGGCGCCAACCGCTGCGCCACCCCGGGATCCTCTTT	.	PASS	PRECISE;SVMETHOD=Snifflesv1.0.12;CHR2=chr31;END=1197428;STD_quant_start=4.235703;STD_quant_stop=5.810741;Kurtosis_quant_start=10.448362;Kurtosis_quant_stop=9.491163;SVTYPE=INS;SUPTYPE=AL;SVLEN=214;STRANDS=+-;STRANDS2=13,21,13,21;RE=34;REF_strand=53,51;Strandbias_pval=0.237407;AF=0.246377	GT:DR:DV	0/0:104:34
chr31	1228914	86718	N	CCCGGCGACGGCGAGAGAGATGAGAGGAGAGAGGCGAGTCGAGATGATG	.	FAIL_NOTPRECISE	IMPRECISE;SVMETHOD=Snifflesv1.0.12;CHR2=chr31;END=1228913;STD_quant_start=10.281051;STD_quant_stop=17.938785;Kurtosis_quant_start=6.416422;Kurtosis_quant_stop=6.569870;SVTYPE=INS;SUPTYPE=AL;SVLEN=52;STRANDS=+-;STRANDS2=1,13,1,13;RE=14;REF_strand=31,43;Strandbias_pval=0.0146022;AF=0.159091	GT:DR:DV	0/0:74:14
chr31	1268784	86719	N	CCTAGAAATTTTTTTTTTTTTTTATTTATGATAGTCACAGAGAGAGAGAGGAGAGAGGAGAGGCAGCAGACAACCGGACAGAGGGAGAAGCGGATACATTGCACTGAGCCTGATTTGGGATTCATCCCGGGTATCCAGGATGTGCCCTGGGGCCAAAGGCCAGGAGCCAAACCGCTGCGCACCCAGGGATCCCAGAATG	.	PASS	PRECISE;SVMETHOD=Snifflesv1.0.12;CHR2=chr31;END=1268787;STD_quant_start=5.696889;STD_quant_stop=6.105139;Kurtosis_quant_start=1.559470;Kurtosis_quant_stop=-0.209045;SVTYPE=INS;SUPTYPE=AL;SVLEN=198;STRANDS=+-;STRANDS2=12,10,12,10;RE=22;REF_strand=51,58;Strandbias_pval=0.640859;AF=0.167939	GT:DR:DV	0/0:109:22
chr31	1288061	86720	N	ATATATAGATATTATATATATATATATATAGAATATATAT	.	PASS	PRECISE;SVMETHOD=Snifflesv1.0.12;CHR2=chr31;END=1288066;STD_quant_start=1.843909;STD_quant_stop=3.841875;Kurtosis_quant_start=16.536588;Kurtosis_quant_stop=9.713762;SVTYPE=INS;SUPTYPE=AL;SVLEN=40;STRANDS=+-;STRANDS2=27,23,27,23;RE=50;REF_strand=53,45;Strandbias_pval=1;AF=0.337838	GT:DR:DV	0/1:98:50
chr31	1295653	86721	N	GGACCCCCCGAGCTGCGCCCCGCCCCGGCAGCCCCACCGCGGAGCCGCCCCCGAGCCCCCCGAGCTGCCCAGACCCCGGCCGCCACCTTCCGCGGAGCCGCCCCCCGAGCCATT	.	FAIL_NOTPRECISE	IMPRECISE;SVMETHOD=Snifflesv1.0.12;CHR2=chr31;END=1295655;STD_quant_start=18.000000;STD_quant_stop=22.732559;Kurtosis_quant_start=0.388222;Kurtosis_quant_stop=0.689090;SVTYPE=INS;SUPTYPE=AL;SVLEN=105;STRANDS=+-;STRANDS2=13,14,13,14;RE=27;REF_strand=54,57;Strandbias_pval=1;AF=0.195652	GT:DR:DV	0/0:111:27
chr31	1355313	86722	N	TTTTTATTTCGTCTTTCTTCTTTAGTTCTGTCTTTATTTTTCTTTCTTCTTTCTTCTTCTTC	.	FAIL_NOTPRECISE	IMPRECISE;SVMETHOD=Snifflesv1.0.12;CHR2=chr31;END=1355316;STD_quant_start=22.309191;STD_quant_stop=22.525541;Kurtosis_quant_start=-0.887181;Kurtosis_quant_stop=-0.289036;SVTYPE=INS;SUPTYPE=AL;SVLEN=48;STRANDS=+-;STRANDS2=9,5,9,5;RE=14;REF_strand=34,39;Strandbias_pval=0.2565;AF=0.16092	GT:DR:DV	0/0:73:14
chr31	1372779	86723	N	TGCTGCAAATATTTCCAAAAATTTTTCAGGGAC	.	PASS	PRECISE;SVMETHOD=Snifflesv1.0.12;CHR2=chr31;END=1372778;STD_quant_start=8.282512;STD_quant_stop=6.767570;Kurtosis_quant_start=3.041994;Kurtosis_quant_stop=2.208121;SVTYPE=INS;SUPTYPE=AL;SVLEN=37;STRANDS=+-;STRANDS2=6,8,6,8;RE=14;REF_strand=42,57;Strandbias_pval=1;AF=0.123894	GT:DR:DV	0/0:99:14
chr31	1375113	86724	N	ACTTTTATTTTTTTTTTTTTTTTTTTTTTTG	.	PASS	PRECISE;SVMETHOD=Snifflesv1.0.12;CHR2=chr31;END=1375117;STD_quant_start=0.774597;STD_quant_stop=3.492850;Kurtosis_quant_start=7.358338;Kurtosis_quant_stop=4.436785;SVTYPE=INS;SUPTYPE=AL;SVLEN=31;STRANDS=+-;STRANDS2=17,13,17,13;RE=30;REF_strand=44,67;Strandbias_pval=0.102099;AF=0.212766	GT:DR:DV	0/0:111:30
chr31	1418006	86725	N	AAGAGAGACCAGAGGGATCCGGTGGCGCACGTTTGGGGCTTCCTGCCGTTGGCCCAGGGCGCGATCCTGGAAGACCCGGGATTCGAATCGCACATCAGGCTCCGTGCATGGGAGCCTGCTTATCCTCTGCCGGTGGTCTCTGCTTCTCTCTCGGCTCTCGCGTCTCTTCTGTGACTATCAGAAATAAATGTAAAAAAAAAAATTAAAAAAAAAAAAAA	.	PASS	PRECISE;SVMETHOD=Snifflesv1.0.12;CHR2=chr31;END=1418005;STD_quant_start=3.096160;STD_quant_stop=5.248974;Kurtosis_quant_start=12.667285;Kurtosis_quant_stop=14.386727;SVTYPE=INS;SUPTYPE=AL;SVLEN=221;STRANDS=+-;STRANDS2=28,30,28,30;RE=58;REF_strand=58,52;Strandbias_pval=0.628179;AF=0.345238	GT:DR:DV	0/1:110:58
chr31	1487072	86726	N	TTTCACAGCATCATTTCATTTTTTTTTTTTTTTTTTTTTTTTTTTTTGTTTCTTTTTTTTTTTTTTTTTTTT	.	PASS	PRECISE;SVMETHOD=Snifflesv1.0.12;CHR2=chr31;END=1487093;STD_quant_start=1.822087;STD_quant_stop=4.108528;Kurtosis_quant_start=3.011326;Kurtosis_quant_stop=4.214952;SVTYPE=INS;SUPTYPE=AL;SVLEN=52;STRANDS=+-;STRANDS2=25,25,25,25;RE=50;REF_strand=40,43;Strandbias_pval=0.859672;AF=0.37594	GT:DR:DV	0/1:83:50
chr31	1542753	86727	N	TTTAAATATAAATTTATTTTTATTGGTTGTAATTTAATTTATTTTTAA	.	FAIL_NOTPRECISE	IMPRECISE;SVMETHOD=Snifflesv1.0.12;CHR2=chr31;END=1542753;STD_quant_start=24.939928;STD_quant_stop=20.369094;Kurtosis_quant_start=0.810178;Kurtosis_quant_stop=1.895801;SVTYPE=INS;SUPTYPE=AL;SVLEN=45;STRANDS=+-;STRANDS2=10,6,10,6;RE=16;REF_strand=48,34;Strandbias_pval=1;AF=0.163265	GT:DR:DV	0/0:82:16
chr31	1555973	86728	N	CCCCTTGGCGGTGGGGTTCCCGGGGTGCCCGGT	.	FAIL_NOTPRECISE	IMPRECISE;SVMETHOD=Snifflesv1.0.12;CHR2=chr31;END=1555983;STD_quant_start=6.933752;STD_quant_stop=15.183493;Kurtosis_quant_start=4.756697;Kurtosis_quant_stop=1.548851;SVTYPE=INS;SUPTYPE=AL;SVLEN=33;STRANDS=+-;STRANDS2=16,11,16,11;RE=27;REF_strand=54,52;Strandbias_pval=0.519714;AF=0.203008	GT:DR:DV	0/0:106:27
chr31	1594303	86729	N	ATGATGACTAAGGGCGGCAGCTCCCGGTGGCGCCAGCGGTTTAGCGTCCGCCGCAGCCGCGCGGTTTGTGCTCCTGGAGACGGGATCTGATAGTCCCACACGCCTGGCCGCTTCGTGGAGCCTGCTTCTCCCTCTGCCTGTCGTCTCTGCCTGTCCCTCTCTCTCTCTATGTGTCTTCTATGAATAAATAAATAAAATCTTTGAAAAAAAAAAAGAAT	.	PASS	PRECISE;SVMETHOD=Snifflesv1.0.12;CHR2=chr31;END=1594322;STD_quant_start=3.022141;STD_quant_stop=7.469940;Kurtosis_quant_start=-1.173907;Kurtosis_quant_stop=6.240080;SVTYPE=INS;SUPTYPE=AL;SVLEN=205;STRANDS=+-;STRANDS2=27,33,27,33;RE=60;REF_strand=43,47;Strandbias_pval=0.867428;AF=0.4	GT:DR:DV	0/1:90:60
chr31	1611050	86730	GTGTCCTTGGGATCCCTGGGTGGCGCAGCGGTTTGGCGCCTGCCTTTGGCCCGGGGCGCGATCCTGGAGACCCGGGATCGAATCCCACGTCGGCTCCCGGTGCATGGAGCCTGCTTCTCCCTCTGCCTGTGTCTCTGCCTCTCTCTCTCTCTGTGTGACTATCATAAATAAATAAAAATTAAAAAAAAAAAAAAAAAAAAAAAAAAAAAAAGAAAAGAG	N	.	PASS	PRECISE;SVMETHOD=Snifflesv1.0.12;CHR2=chr31;END=1611276;STD_quant_start=4.559135;STD_quant_stop=1.603567;Kurtosis_quant_start=3.858130;Kurtosis_quant_stop=-1.794787;SVTYPE=DEL;SUPTYPE=AL;SVLEN=-226;STRANDS=+-;STRANDS2=14,14,14,14;RE=28;REF_strand=37,39;Strandbias_pval=1;AF=0.269231	GT:DR:DV	0/0:76:28
chr31	1701257	86731	GGGGGGGAGGAGCAAGATGGCGGAAGAGTAGGGTCTCCAAATCACCGTTCCACAAACTACCTAGAAAACCTTCAAATTATCCTGAAAATCTATGAATTCGGCCTGAGATTTAAAGAGAGACCAGCTGGATGCTACGTGGAAGAGTTCGCGCTTATCAAGGTAGGAAGACGGGGGGGAAAAAAAAGTAAAGAAAAAAAGGCCTCCAAGGGGGAGGGGGCCCCGCGAGGAGCCGGGCTGAGGCCGGGGCGAGGACCCCAGGACAGGAGAGCCCCGACCGGAGACGCAGGAGCTGCACCGACCCTTTCCCCGGGGGGAAAAGGGGGTCGGGGGAGGTGGAGCAGGACCCGGAGGGCGGGGATGCCCTCGGGCCCCCCGGGGACAGTAACAGCAACTGCGCGCCCAGGAGAGTGCGCCGAGTCCCTAAGGGCTGCAGCGCGCACGGCGGGACCCGGCGGGACCCGGAGCAGCTGAAGGGGCTCGGGCAGCGGCTCCGCGGAGGGGGGTGCGCGGCCCGGGAGCAGCTCGGAGGGGCTCGGGCAGAGGAAGAGGCTCCGTGCAGAGGGGGCTGCGCGGGGCCCGGGAGCGCGAATCCACCAGCGCAGGCCCCGGAGCACAGGGCGCCGGGACACAGCCCAGGATCCCGGGCCCCCCCCGGGGCAGGCAGAGGCCGGGAGGGGCCCCGGACAGCGAGGACGCTCCTGCCCCAGCTGAGCACATCCGGCCCCCCCCCGGAGCCTCCAGGCCCTGCAGACGGAGTTCCTGCCGGGCTGAATCCAGGTTTTCCCGGCTGCCCCGCCATGGGGGTGTTCCTCCGCGGCCTCACGGGGCAAACAACCCCCCCCCAGCCCTGCACCAGGCAGGGGCACAGCAGCTCCCCCAACTGCTAACACCTGGAAATCAGCACAACAGGCCCCTCCCCCCGAAGATCAGCTGGACGGACAACTTCCAGGAGAAGCCAAGGGACTTAAAGTACACAGAATCAGAAGATACTCCCCGGTGGTTCTTTTTTTTGTTTGTTTTTGTTTTTGTTTTTGTTTTGTTTTGCTTTTTGATTTGTTTCCTTCCCCCACCCCCTTTTTTCTCCTTTCTTTTTCTTTCTCTTTTTCTTCTTTTTTTTTTTTTCGTTTTTTTTTCTTTTTCTTCCCTTTTTTTTTTCTTTCTCTTTTCTTTCCTTCTTTCTCTCTCTCTTTTTCTCTTTTCCCATACAACTTGCTTTTGGCCACTCTGCACTGAGCAAAATGACTAGAAGGAAACATCACCTCAAAAGAAAGAATCAGAAACAGTCCTCTCTCCCACAGAGTTACAAAATCTGGATTACAATTCAATGTCAGAAAGCCAATTCAGAAGCACTATTATACAGCTACTGGTGGCTCTAGAAAAAAGTATAAAGGACTCAAGAGACTTCATGACTGCAGAATTTAGAGCTAATCAGGCAGAAATTAAAAATCAATTGAATGAGATGCAATCCAAACTAGAAGTCCTAACGACGAGGGTTAACGAGGTGGAAGAACGAGTGAGTGACCTAGAAGACAAGTTGATAGCAAAGAGGGAAACTGAGGAAAAAAGAGACAAACAATTAAAAGACCATGAAGATAGATTAAGGGAAATAAACGACAGCCTGAGGAAGAAAAACCTACGTTTAATTGGGGTTCCGAGGGCGCCGAAGGGACAGAGGGCCAGAATATGTATTTGAACAAATTCTAGCTGAAAACTTTCCTAATCTGGGAAGGGAAAGAGGCATTCAGATCCAGGAAATAGAGAGATCCCCCCCTAAAATCAATAAAAACCGTTCAACACCTCGACATTTAATTGTGAAGCTGCAAATTCCAAGATAAAGAGAAGATCCTTAAAGCAGCAAGAGACAAGAAATCCTGACTTTTATGGGGAGGAGTATTAGGGTAACAGCAGACCTCTCCACAGAGACCTGGCAGGCCAGAAGGGCTGGCAGGATATATTCAGGGTCCTAAATGAGAAGAACATGCAACCAAGAATACTTTATCCAGCAAGGCTCTCATTCAAAATGGAAGGAGAGATAAAGAGCTTCCAAGACAGGCAGCAACTGAAAGAATATGTGACCTCCAAACCAGCTCTGCAAGAAATTTTAAGGGGGCCTCTTAAAATTCCCCTTTAAGAAGAAGTTCAGTGGAACAGTCCACAAAAACAAAGACTGAATAGATATCATGATGACACTAAACTCATATCTCTCAATAGTAACTCTGAATGTGAACGGGCTTAATGACCCCATCAAAAGGCGCAGGGTTTCAGACTGGATAAAAAAGCAGGACCCATCTATTTGCTGTCTACAAGAGACTCATTTTAGACAGAAGGACACCTACAGCCTGAAATAAAAGGTTGGAGAACCATTTACCATTCGAATGGTCCTCAAAAGAAAGCAGGGGTAGCCATCCTTATATCAGATAAACTAAAATTTACCCCAAAGACTGTAGTGAGAGATGAAGAGGGACACTATATCATACTTAAAGGATCTATTCAACAAGAGGACTTAACAATCCTCAATATTATGCTCCGAATGTGGGAGCTGCCAAATATATAAATCAATTATTAACCAAAGTGAAGAAATACTTAGATAATAATACACTTATACTTGGTGACTTCAATCTAGCTCTTTCTATACTCGATAGGTCTTCTAAGCAAAACATCTCCAAAGAAACGAGAGCTTTAAATGATACACTGGACCAGATGGATTTCACAGATATCTACAGAACTTTACATCCAAACTCAACTGAATACACATTCTTCTCAAGCGCACATGGAACTTTCTCCAGAATAGACCACATATTGGGTCACAAATCGGGTCTGAACCGATACCAAAAGATTGGGATTGTCCCCTGCATATTCTCGGACCATAATGCCTTGAAATTAGAACTAAATCACAACAAGAAGTTTGGAAGGACCTCAAACACATGGAGGTTAAGGACCATCCTGCTAAAAGATAAAAGGGTCAACCAGGAAATGAAGGAAGAATTAAAAAGATTCATGGAAACTAATGAGAATGAAGATACAACCGTTCAAAATCTTTGGGATGCAGCAAAAGCAGTCCTAAGGGGGAAATACATCGCAATACAAGCATCCATTCAAAAACTGGAAAGAACTCAAATACAAAAGCTAACCTACACATAAAGGAGCTAGAGAAAAAACAGCAAATAGATCCTACACCCAAGAGAAGAAGGGAGTTAATAAAGATTCGAGCAGAACTCAACGAAATCGAGACCAGAAGAACTGTGGAACAGATCAACAGAACCAGGAGTTGGTTCTTTGAAAGAATTAATAAGATAGATAAACCATTAGCCAGCCTTATTAAAAGAAGAGAGAGAAGACTCAAATTAATAAAATCATGATGAGAAAGGAGAGATCACTACCAACACCAAGGAAATACAAACGATTTTAAAACATATTATGAACAGCTATACGCCAATAAATTAGGCAATCTAGAAGAAATGGACGCATTCCTGGAAAGCCACAAACTACCAAAACTGGAACAGGAAGAAATAGAAAACCTGAACAGGCCAATAACCAGGGAGGAAATTGAAGCAGTCATCAAAAACCTCCCAAGACACAAGAGTCCAGGGCCAGATGGCTTCCCAGGAGAATTTTATCAAACGTTTAAAGAAGAAATCATACCTATTCTCCTAAAGCTGTTTGGAAAGATAGAAAGAGATGGAGTACTTCCAAATTCGTTCTATGAAGCCAGCATCACCTTAATTGCAAAGCCAGACAAAGACCCCGCCAAAAGGAGAATTACAGACCAATATCCCTGATGAACATGGATGCAAAAATTCTCAACAAGATACTGGCCAATAGGATCCAACAGTACATTAAGAAAATTATTCACCATGACCAAGTAGGATTTATCCCTGGGACACAAGGCTGGTTCAACACCCGTAAAACAATCAATGTGATTCATCATATCAGCAAGAGAAAAACCAAGAACCATATGATCCTCTCATTGGATGCAGAGAAAGCATTTGACAAAATACAGCATCCATTCCTGATCAAAACTTTTCAGAATGTAGGGATAGAGGGAACATTCCTCGACATCTTAAAAGCCATCTATGAAAAGCCCACAGCAAATATCATTCTCAATGGGAAGCACTGGGAGCCTTTCCCCTAAGATCAGGAACAAGACAGGGATGTCCACTCTCACCACTGCTGTTCAACATAGTACTGGAAGTCCTAGCCTCAGCAATCAGACAACAAAAAGACATTAAAGGCATTCAAATTGGCAAAGAAGAAGTCAAACTCTCCCTCTTCGCCGATGACATGATACTCTACATAGAAAACCCAAAAGTCTCCACCCCAAGATTGCTAGAACTCATACAGCAATTCGGTAGCGTGGCAGGATACAAAATCAATGCCCAGAAGTCAGTGGCATTTCTATACACTAACAATGAGACTGAAGAAAGAGAAATTAAGGAGTCAATCCCATTTACAATTGCACCCAAAAGCCTAAGATACCTAGGAATAAACCTCACCAAAGAGGTAAAGGATCTATACCCTCAAAACTATAGAACACTTCTGAAAGAAATTGAGGAAGACACAAAGAGATGGAAAAATATTCCATGCTCATGGATTGGCAGAATTAATATTGTGAAAATGTCAATGTTACCCAGGGCAATATACACGTTTAATGCAATCCCTATCAAAATACCATGGACTTTCTTCAGAGAGTTAGAACAAATCATTTTAAGATTTGTGTGGAATCAGAAAAGACCCCGAATAGCCAGGGGAATTTTAAAAAAGAAAACCATATCTGGGGGCATCACAATGCCAGATTTCAGGTTGTACTACAAAGCTGTGGTCATCAAGACAGTGTGGTACTGGCACAAAAACAGACACATAGATCAGTGGAACAGAATAGAGAATCCAGAAGTGGACCCTGAACTTTATGGGCAACTAATATTCGATAAAGGAGGAAAGACTATCCATTGGAAGAAAGACGTGTCTTCAATAAATGGTGCTGGGAAAATTGGACATCCACATGCAGAAGAATGAAACTAGACCACTCTCTTTCACCATACACAAAGATAAACTCAAAATGGATGAAAGATCTAAATGTGAGACAAGATTCCATCAAAATCCTAGAGAAGAACACAGGCAACACCCTTTTTGAACTCGGCCATAGTAACTTCTTGCAAGATACATCCACGAAGGCAAAAGAAACAAAAGCAAAAATGAACTATTGGGACTTCATCAAGATAAGAAGCTTTTGCACAGCAAAGGATACAGTCAACAAAACTCAAAGACAACCTACAGAATGGGAGAAGATATTTGCAAATGACATATCAGATAAAGGGCTAGTTTCCAAGATCTATAAAGAACTTATTAAACTCAACACCAAAGAAACAAACAATCCAATCATGAAATGGGCAAAAGACATGAACAGAAATCTCACAGAGGAAGACATAGACATGGCCAACATGCATATGAGAAAATGCTCTGCATCACTTGCCATCAGGGAAATACAAATCAAAAATACAATGAGATACCACCTCACACCAGTGAGAATGGGGGAAAATTAACAAGGCAGGAAACAACAAATGTTGGAGAGGATGCGGAGAAAAGGGAACCCTCTTACACTGTTGGTGGGAATGTGAACTGGTGCAGCCACTCTGGAAAAACTGTGTGGAGGTTCCTCAAACAGTTAAAAATATACCTGCCCTACGACCCAGCAATTGCACTGTTGGGGATTTACCCCAAAGATACAAATGCAATGAAACGCCGGGGACACCTGCACCCCGATGTTTCTAGCAGCAATGGCCACGATAGCCAAACTGTGGAAGGAGCCTCGGTGTCCAACGAAAGATGAATGGATAAAGAAGATGTGGTTTATGTATACAATGGAATATTACTCAGCTATTAGAAATGACAAATACCCACCATTTGCTTCAACGTGGATGGAACTGGAGGGTATTATGCTGAGTGAAGTAAGTCAGTCGGAGAAGGACAAACATTATATGTTCTCATTCATTTGGGGAATATAAATAATAGTGAAAGGGAAAACAAGGGAAGGGAGAAGAAATGTGTGGGAAATATCAGAAAGGGAGACAGAACGTAAAGACTGCTAACTCTGGGAAACGAACTAGGGGTGTTGGAAGGGGAGGAGGGCGGGGGTGGGAGTGAATGGGTGACGGGCACTGGGTGTTATTCTGTATGTTAGTAAATTGAACACCAATAAAAAATAAATAAAACTGTAAAAAAAAAAAAAAAAAAATTAAT	N	.	PASS	PRECISE;SVMETHOD=Snifflesv1.0.12;CHR2=chr31;END=1707486;STD_quant_start=0.866025;STD_quant_stop=0.763763;Kurtosis_quant_start=9.553540;Kurtosis_quant_stop=-1.160637;SVTYPE=DEL;SUPTYPE=AL,SR;SVLEN=-6229;STRANDS=+-;STRANDS2=27,21,27,21;RE=48;REF_strand=29,31;Strandbias_pval=0.443641;AF=0.444444	GT:DR:DV	0/1:60:48
chr31	1716804	86732	N	AGCGAGAGCGAGAGAGAGAGAGAGAGAGAGGCT	.	PASS	PRECISE;SVMETHOD=Snifflesv1.0.12;CHR2=chr31;END=1716805;STD_quant_start=2.581989;STD_quant_stop=2.732520;Kurtosis_quant_start=9.516749;Kurtosis_quant_stop=4.531225;SVTYPE=INS;SUPTYPE=AL;SVLEN=33;STRANDS=+-;STRANDS2=8,22,8,22;RE=30;REF_strand=40,35;Strandbias_pval=0.0170257;AF=0.285714	GT:DR:DV	0/0:75:30
chr31	1717628	86733	N	TTTTCTTTTTTTTTTTTCTTTTTTTTTTTTAAACCGATTTATTTTTTAATTCTTATTATTTATGATAGTCACAGCGAGAGGCGAGAGGGCGAGTAGTGCAGAGACATCTAGCAGAGGGAGAAGCAGGCTCCCTGCACCGGTGGAGTCCCGACGTGGGATTCGATCCCGGGTCTCCAGGATCGCACCCTAGGGCCAAAGGCCGGCGCCAAACCGCTGCGCCGCCCCGGGATCCCCCCC	.	PASS	PRECISE;SVMETHOD=Snifflesv1.0.12;CHR2=chr31;END=1717634;STD_quant_start=4.132423;STD_quant_stop=5.935551;Kurtosis_quant_start=8.607786;Kurtosis_quant_stop=1.526749;SVTYPE=INS;SUPTYPE=AL;SVLEN=237;STRANDS=+-;STRANDS2=13,13,13,13;RE=26;REF_strand=48,33;Strandbias_pval=0.496064;AF=0.242991	GT:DR:DV	0/0:81:26
chr31	1760709	86734	N	CTTTTTGTTTTTTTTTTTTTTTTTTTTTTTTTTTT	.	FAIL_NOTPRECISE	IMPRECISE;SVMETHOD=Snifflesv1.0.12;CHR2=chr31;END=1760709;STD_quant_start=9.715966;STD_quant_stop=13.187115;Kurtosis_quant_start=0.598511;Kurtosis_quant_stop=1.405536;SVTYPE=INS;SUPTYPE=AL;SVLEN=35;STRANDS=+-;STRANDS2=8,5,8,5;RE=13;REF_strand=32,37;Strandbias_pval=0.374549;AF=0.158537	GT:DR:DV	0/0:69:13
chr31	1776441	86735	N	GGGGAAAAATGAAACAACCTACTGGACACAAATATCCACCACCCTAGATACTTCCACCA	.	PASS	PRECISE;SVMETHOD=Snifflesv1.0.12;CHR2=chr31;END=1776462;STD_quant_start=9.170605;STD_quant_stop=7.945649;Kurtosis_quant_start=1.983009;Kurtosis_quant_stop=4.191688;SVTYPE=INS;SUPTYPE=AL;SVLEN=47;STRANDS=+-;STRANDS2=30,31,30,31;RE=61;REF_strand=61,64;Strandbias_pval=1;AF=0.327957	GT:DR:DV	0/1:125:61
chr31	1792171	86736	N	CAGAACCCTTTTTTTTTTTTTTATTATTTTTTATCTGGTTTCCATTTACTAACATACAGAAAACAACCCAGTGCCGTCACCCATTTCACTCCCACCCCCCGCTCTCCTCCCTTCTCACACCCCTAGTCGTTTCCCAGAGTAGCAGTCTTTATGTCTCTGTCTCCCCTTTCTGATATTTCCCCACACATTTCTTCTCCTTCCCTTATTTTCCCTTTCACTCTTATTTATCCTCCCCCAACGACTGAGAACATCTAAGTTGGTCCCTCTCCGACCTGACTTCCTTCACTCAGCACTAATACCCTCCAGTCCATTCCACGTGAAGCAATGGTGGGTATTTGTCATTCTAATAGCCGAGTAATATTCCATTGTATACATAGACCCACATCTTTCTTTATCCATCTCTTCGTTCGGAACCGAGGCTCCTTCCACCGTTTGGCTATCGTGGCCATCTGCTTGCTAGAAACCTCGCGGGGTGCAGCGTGTCCCGGCGTTCCTTGCATTGTATCTTTGGGGTAAATCCCCAACAGTGCCATTGCTGTGTGTAGGCAGAGGTTCTATTTTTTACCTGTTTGACGGGACCTCCCACTAAGTTTTCCAGAGTGCCGCACACCAGTTCACATCCCACCAACAGGTACGCGGAGTTCCCTTCTCCGCATTTCCTCTCCAACATTTGTGGTTTCCTGCCTTGTACTTTTCCCCATTCTCACTGGTGGAGTGGTATCTAATTGTTAGTTTTCCTTGTATTTCCCTGATGGAAACGTGATGCAGAGCATTTTCTCATATGATGTTGGCCATGTCTAGGCTTCCTCTGTGAGATTTCTGTTCATGTCTTTTGCCCATTCATGATTCGGATTGTTTGTTTCTTTGGTTGTTGAGTCTACTAAGTCTTTATCAGATCTTGTAAACTACCCTTCTCTGAATATGTCTTTGCAACCATCTTCTCCCATTATGTCGGTTGTCTTCTGAGTTTTGTTGACTGTATCCTTGCGTTGCCAAAGCCTTATCTTGATGCAGTCCCATATTTCATTTTTGCTTTGTTTTCTTTGCCTTCGTGGATGTATATCTTGCAAGAAGTTCCTAGGCGCGTTCCACCAAGGGTGTTGCCTGTGTTGCTTCTCTTAGGCTTGCTTGGAATCTGTCCTCAACATTAGATCTTTCCATTCATTTGTTGTTTATCCTTTGGGAGCATGGTTAAAGCGAGTGGTCTAGTTCCTTCTTCTGCATGGTGTATGTCAC	.	FAIL_NOTPRECISE	IMPRECISE;SVMETHOD=Snifflesv1.0.12;CHR2=chr31;END=1792173;STD_quant_start=1.300887;STD_quant_stop=14.147574;Kurtosis_quant_start=-1.301119;Kurtosis_quant_stop=0.193722;SVTYPE=INS;SUPTYPE=AL;SVLEN=1259;STRANDS=+-;STRANDS2=9,18,9,18;RE=27;REF_strand=27,38;Strandbias_pval=0.492592;AF=0.293478	GT:DR:DV	0/0:65:27
chr31	1866735	86737	N	CTTTTTTGCGAAATTGGTCTTAGTTGTTTTTCCTACGGATGGATGGTTCTTCACTAAGGACATGAGTTGGGGTTGTTTGCGTCGGGTGATGTCGTTCTTTCAATTTTGTCACGTCAGTTTCTAGACATCTTTCATGTGCTCACGCCTGGTAGTGACCCGGGGATGAAGAACAAGCCGAACCTAAGAAATTGCGTAGTGTCCTCACCACACTCCCCTCCCATTTGGTGCCTCTTTTCCTTCTTTTCTTCTCGCCCGTTGCTTGTCCCCCCACCCAATAGATCCCACCGGAGTCCCCCCAGTCCACTAACCTCACAACACCCCCCTCCCGTATCCACTCCCATCTTCTTCCCCCGCGCCGGATACCCCCGTTACCACTTTCCAGGACTCACATTAAATACTTAAAAAAACACTTAGAAAGATCACTAAAAAACGAGAATATAGAAACAAAGTATCAAGTTAAAGAAAATTATATAAAAAAAAAGCGTCAAAAATAAAATTAAAAGATGCCCAAAAGAAAAAAAGACCAACAACTAGAAAGCGAGAATATGACAGAAAAAAGAGAACAAAAGTATACGTACTATAATAGTAACAACACGCGAGAAAAAATAATGACAAAAACTAAACAGTAAGAGAAAACACGCTTGCCACAGAACTTGATAACTTAGCCCCCGGCTTCCTTGCCTCCCTTTGTGTTGGGGTGTATCGCTCACGCAAAGTGTTGTAATGTTTTTCTAGCTGAATTCGTTATAGTCGGACAAAGTCTAAACGAATGATACGCTCAGCCGCACCCGCTTTTAAACTCTCACCGTAACGACCAACGTTCGTCCCTGTGTCTCCGGACTGCACGCCTTTCTCCAAGGGGGGACTCATCTGTTGGTGTTACGGTGGTAACTCCCCACTGGTAACAATCGGTATTGCCCCCACCAGGTTAAAAATACACCCCACGCATAATCATCCCTAGAAAATTTATATATTCCTCTTTTATCTCTTAGCTAGATC	.	FAIL_NOTPRECISE	IMPRECISE;SVMETHOD=Snifflesv1.0.12;CHR2=chr31;END=1867481;STD_quant_start=438.698872;STD_quant_stop=366.914840;Kurtosis_quant_start=-1.881925;Kurtosis_quant_stop=1.212221;SVTYPE=INS;SUPTYPE=AL,SR;SVLEN=39;STRANDS=+-;STRANDS2=5,10,5,10;RE=15;REF_strand=72,61;Strandbias_pval=0.173664;AF=0.101351	GT:DR:DV	0/0:133:15
chr31	1977955	86738	TCACTAAATACATGTCATTAAAGGGAGATCCTACCTCTATTTTCTAATACT	N	.	FAIL_NOTPRECISE	IMPRECISE;SVMETHOD=Snifflesv1.0.12;CHR2=chr31;END=1978006;STD_quant_start=15.198684;STD_quant_stop=11.251667;Kurtosis_quant_start=-0.068769;Kurtosis_quant_stop=-1.018875;SVTYPE=DEL;SUPTYPE=AL;SVLEN=-51;STRANDS=+-;STRANDS2=4,6,4,6;RE=10;REF_strand=47,51;Strandbias_pval=0.745996;AF=0.0925926	GT:DR:DV	0/0:98:10
chr31	2058344	86739	N	CGGAGCAGGCTACGGGGGGGCGCGTGGCGGCTCCCCGATGAAGGGTGCTGCGGGGCG	.	FAIL_NOTPRECISE	IMPRECISE;SVMETHOD=Snifflesv1.0.12;CHR2=chr31;END=2058374;STD_quant_start=15.504224;STD_quant_stop=14.532394;Kurtosis_quant_start=-0.243528;Kurtosis_quant_stop=1.171487;SVTYPE=INS;SUPTYPE=AL;SVLEN=53;STRANDS=+-;STRANDS2=21,21,21,21;RE=42;REF_strand=56,48;Strandbias_pval=0.716555;AF=0.287671	GT:DR:DV	0/0:104:42
chr31	2066181	86740	N	TGAAGCAAACAACCAAAAGCAAGACGAAAGAAGGCAGACCAAG	.	FAIL_NOTPRECISE	IMPRECISE;SVMETHOD=Snifflesv1.0.12;CHR2=chr31;END=2066180;STD_quant_start=14.007141;STD_quant_stop=10.104454;Kurtosis_quant_start=0.349546;Kurtosis_quant_stop=1.287436;SVTYPE=INS;SUPTYPE=AL;SVLEN=51;STRANDS=+-;STRANDS2=3,18,3,18;RE=21;REF_strand=42,56;Strandbias_pval=0.0142313;AF=0.176471	GT:DR:DV	0/0:98:21
chr31	2160801	86741	N	CTTCTTCCTTTTTCCTCTTTTTCCTCCTTCTGCTCTCCTTTCTTTTTGTCGTCCTTTCTTTTTTCAAAAAAATTTTCTCCTG	.	FAIL_NOTPRECISE	IMPRECISE;SVMETHOD=Snifflesv1.0.12;CHR2=chr31;END=2160800;STD_quant_start=8.167007;STD_quant_stop=15.725775;Kurtosis_quant_start=-0.606552;Kurtosis_quant_stop=5.294083;SVTYPE=INS;SUPTYPE=AL;SVLEN=82;STRANDS=+-;STRANDS2=20,0,20,0;RE=19;REF_strand=45,44;Strandbias_pval=8.50453e-06;AF=0.175926	GT:DR:DV	0/0:89:19
chr31	2178118	86742	N	GAGCAGCTCGGGGGGCGCGGGGGGGCTCCGAGAGGGGCTGCGGGGCGGGAAGGGGCATCTCGGGGGCTCGGGGGCGGCTCCCGCGGAGGGGGGCTTGCGGGGCGGGAGCAGCTCGGGGGGCTCGGGGGGCGGCTCCGCGGAGGGGGCTGGCAGGGGCG	.	FAIL_NOTPRECISE	IMPRECISE;SVMETHOD=Snifflesv1.0.12;CHR2=chr31;END=2178208;STD_quant_start=23.337803;STD_quant_stop=17.956864;Kurtosis_quant_start=-2.063134;Kurtosis_quant_stop=-0.923804;SVTYPE=INS;SUPTYPE=AL;SVLEN=51;STRANDS=+-;STRANDS2=49,49,49,49;RE=98;REF_strand=51,52;Strandbias_pval=1;AF=0.487562	GT:DR:DV	0/1:103:98
chr31	2201664	86743	N	GCAGCTCCCGGGGGCTCGTGGGCTGTGCTCCGCGGAGGGGCTGCGGGCGGGGCGCAGCTCGAGGGGCTCTGGGGGCGTCTCCGCGGAGGCGGGTGTTTTTGGGGCGGGGTG	.	FAIL_NOTPRECISE	IMPRECISE;SVMETHOD=Snifflesv1.0.12;CHR2=chr31;END=2201756;STD_quant_start=43.171585;STD_quant_stop=35.134436;Kurtosis_quant_start=-1.836353;Kurtosis_quant_stop=-0.772236;SVTYPE=INS;SUPTYPE=AL;SVLEN=52;STRANDS=+-;STRANDS2=33,23,33,23;RE=56;REF_strand=48,37;Strandbias_pval=0.862212;AF=0.397163	GT:DR:DV	0/1:85:56
chr31	2227919	86744	N	CTCCTACCCCTCCTTTCTTCTTCTTTCTTGTTTCTTTCTTTTATTTTTTTTTTTTTTTTTTTTTTTTTCCATTTTTTTTTTTTTTTTAGTTCTTTTTTTTTATTTTTTTTTTTTACTTCCCTTTCTG	.	FAIL_NOTPRECISE	IMPRECISE;SVMETHOD=Snifflesv1.0.12;CHR2=chr31;END=2227962;STD_quant_start=27.976776;STD_quant_stop=47.250397;Kurtosis_quant_start=-0.577004;Kurtosis_quant_stop=0.832119;SVTYPE=INS;SUPTYPE=AL;SVLEN=77;STRANDS=+-;STRANDS2=17,2,17,2;RE=18;REF_strand=47,53;Strandbias_pval=0.000741643;AF=0.152542	GT:DR:DV	0/0:100:18
chr31	2247239	86745	N	CTCTCCCTCTCAGCTCTCTTTCCTTTCTCTTTTTCTTTTCT	.	PASS	PRECISE;SVMETHOD=Snifflesv1.0.12;CHR2=chr31;END=2247240;STD_quant_start=3.521363;STD_quant_stop=5.621388;Kurtosis_quant_start=5.554292;Kurtosis_quant_stop=-0.599937;SVTYPE=INS;SUPTYPE=AL;SVLEN=36;STRANDS=+-;STRANDS2=10,6,10,6;RE=16;REF_strand=39,41;Strandbias_pval=0.414009;AF=0.166667	GT:DR:DV	0/0:80:16
chr31	2262183	86746	N	AAAGGCCTCAACCGGGATCCCTGGGTGGCGCAGAGGGTTGGGCGGCCTGCCTTTGGCCCAGGGCGCGATCCCGAACCCGGGAGCGATCCCACAGCAGGCTCCCGGTTTGTGCATGGAGCACCGCTTCTCCCCTGCAACTATGTCCGCTCTGCCTCGCTCTGCTCTCTCTCTGATGACTAGCATAACTAAATAAAAAATTTAAAAAAAAAAAAAAAAA	.	PASS	PRECISE;SVMETHOD=Snifflesv1.0.12;CHR2=chr31;END=2262195;STD_quant_start=1.788854;STD_quant_stop=2.966479;Kurtosis_quant_start=3.846603;Kurtosis_quant_stop=7.506331;SVTYPE=INS;SUPTYPE=AL;SVLEN=205;STRANDS=+-;STRANDS2=24,17,24,17;RE=41;REF_strand=52,41;Strandbias_pval=0.850936;AF=0.30597	GT:DR:DV	0/1:93:41
chr31	2322295	86747	N	GGCAGAGACACAGGCAGAGGGAGAAGCAGGCTCGCAGTGCAGGGAGGACCCGACGTGGGCACTCGAATCCCAGGACTCCAGATCACGCCCGGGCCGAAGGAAGG	.	PASS	PRECISE;SVMETHOD=Snifflesv1.0.12;CHR2=chr31;END=2322297;STD_quant_start=0.000000;STD_quant_stop=2.041241;Kurtosis_quant_start=3.035286;Kurtosis_quant_stop=4.865165;SVTYPE=INS;SUPTYPE=AL;SVLEN=102;STRANDS=+-;STRANDS2=15,10,15,10;RE=25;REF_strand=49,42;Strandbias_pval=0.653777;AF=0.215517	GT:DR:DV	0/0:91:25
chr31	2324187	86748	N	GGGGGGGCGCCGGGGGCGGCGCCGCGGGGAGGGGCTGCGAGGGCTGAGCAGCTCGTGGGCTAGGGGGCGGACTCCCCGCGGAGGGGGGCGCGGGGGTCGGGAGCAACTCTGGGGGGCTTCGGGGGCGCTCACGCGGAAGGGGCTGCGGGGGAGCACTCAGGGGGTGGCCGTCGGGGCGCTCCGCGGAGGGGGGCGCGGGGGCGGGAGGCAGCTC	.	FAIL_NOTPRECISE	IMPRECISE;SVMETHOD=Snifflesv1.0.12;CHR2=chr31;END=2324227;STD_quant_start=26.797388;STD_quant_stop=33.855576;Kurtosis_quant_start=-1.433689;Kurtosis_quant_stop=-1.436399;SVTYPE=INS;SUPTYPE=AL;SVLEN=140;STRANDS=+-;STRANDS2=11,7,11,7;RE=18;REF_strand=49,41;Strandbias_pval=0.795705;AF=0.166667	GT:DR:DV	0/0:90:18
chr31	2324203	86749	GCGGGGCGGGAGCAGCTCGGGGGGGCTCGGGGGCGGCTCCGCGGAGGGGG	N	.	PASS	PRECISE;SVMETHOD=Snifflesv1.0.12;CHR2=chr31;END=2324253;STD_quant_start=8.757854;STD_quant_stop=8.485281;Kurtosis_quant_start=-0.294218;Kurtosis_quant_stop=-0.229428;SVTYPE=DEL;SUPTYPE=AL;SVLEN=-50;STRANDS=+-;STRANDS2=5,7,5,7;RE=12;REF_strand=49,44;Strandbias_pval=0.548507;AF=0.114286	GT:DR:DV	0/0:93:12
chr31	2348963	86750	N	CCTTTCTCCCCCATCTTTACTCTTTCTTTCTTTCTTGTCTCTCTTTTCTTTCTCGCTTCTTATTCCTTTTTTTTTTTCTTTCTTCTTTTTC	.	FAIL_NOTPRECISE	IMPRECISE;SVMETHOD=Snifflesv1.0.12;CHR2=chr31;END=2348973;STD_quant_start=9.049862;STD_quant_stop=40.655873;Kurtosis_quant_start=1.212750;Kurtosis_quant_stop=0.084030;SVTYPE=INS;SUPTYPE=AL,SR;SVLEN=115;STRANDS=+-;STRANDS2=19,4,19,4;RE=21;REF_strand=43,53;Strandbias_pval=0.00110264;AF=0.179487	GT:DR:DV	0/0:96:21
chr31	2357847	86751	N	CAAAAAGTTATTAAATACATGCCAATCATGCTTTTGATTTAATT	.	PASS	PRECISE;SVMETHOD=Snifflesv1.0.12;CHR2=chr31;END=2357850;STD_quant_start=0.000000;STD_quant_stop=2.340568;Kurtosis_quant_start=19.980267;Kurtosis_quant_stop=16.061620;SVTYPE=INS;SUPTYPE=AL;SVLEN=40;STRANDS=+-;STRANDS2=17,30,17,30;RE=47;REF_strand=46,58;Strandbias_pval=0.37814;AF=0.311258	GT:DR:DV	0/1:104:47
chr31	2359253	86752	TATGATCTGATTTATTATTTTTTTTTAATATTTTATTTATTATTTATTTATTTAAGTCACAGACAGAGAGAGAGAGAGGCAAAGACACAGGCAGAGAGAGAAGCAGGCTCCATGCACCAGGAGCCCGATGTGGGATTCGATCCCGGGTCTCCAGGATCGCGCCCTGGGCCAAAGGCAGGCGCCAAACCGCTGCGCCACCCAGGGATCCC	N	.	PASS	PRECISE;SVMETHOD=Snifflesv1.0.12;CHR2=chr31;END=2359462;STD_quant_start=1.527525;STD_quant_stop=1.175139;Kurtosis_quant_start=-1.184878;Kurtosis_quant_stop=-0.659138;SVTYPE=DEL;SUPTYPE=AL;SVLEN=-209;STRANDS=+-;STRANDS2=16,26,16,26;RE=42;REF_strand=45,57;Strandbias_pval=0.579593;AF=0.291667	GT:DR:DV	0/0:102:42
chr31	2370512	86753	N	TCATAAGATTTTCTTTTTTTTTTTTTTTTTTTTTTTTT	.	PASS	PRECISE;SVMETHOD=Snifflesv1.0.12;CHR2=chr31;END=2370521;STD_quant_start=2.174229;STD_quant_stop=2.522625;Kurtosis_quant_start=7.970147;Kurtosis_quant_stop=-1.841936;SVTYPE=INS;SUPTYPE=AL;SVLEN=40;STRANDS=+-;STRANDS2=9,14,9,14;RE=23;REF_strand=44,43;Strandbias_pval=0.357719;AF=0.209091	GT:DR:DV	0/0:87:23
chr31	2392935	86754	N	TTTTGGGAGAAGGCATTATAAAATTATTTATTGCTAATAAACTCTTTATTAATTTTAATTTATCTTATTCAATAATTATTAATTCTTTTA	.	PASS	PRECISE;SVMETHOD=Snifflesv1.0.12;CHR2=chr31;END=2392951;STD_quant_start=4.246567;STD_quant_stop=5.747463;Kurtosis_quant_start=15.285252;Kurtosis_quant_stop=16.846681;SVTYPE=INS;SUPTYPE=AL;SVLEN=72;STRANDS=+-;STRANDS2=30,31,30,31;RE=61;REF_strand=37,39;Strandbias_pval=1;AF=0.445255	GT:DR:DV	0/1:76:61
chr31	2434331	86755	N	TCCCGGGCCCCCTTCACCCATGCTCACCGGCCCCGCACACGGCAAACAGCCCCTCCATCATTGTTAAACCGCATTGCACAATATCCTCCCCCAT	.	FAIL_NOTPRECISE	IMPRECISE;SVMETHOD=Snifflesv1.0.12;CHR2=chr31;END=2434330;STD_quant_start=17.455658;STD_quant_stop=11.445523;Kurtosis_quant_start=-0.597047;Kurtosis_quant_stop=-0.658090;SVTYPE=INS;SUPTYPE=AL;SVLEN=96;STRANDS=+-;STRANDS2=10,8,10,8;RE=18;REF_strand=31,42;Strandbias_pval=0.428662;AF=0.197802	GT:DR:DV	0/0:73:18
chr31	2471787	86756	TTCTTCTTCTTCTTCTTCTTCTTCTTCTTCTTCTTCTTTCTTTCTTTCTTTCTTTCTTTCTTTCTTTCTTCCTTCCTTCCTTCCTTCCTTCCTTCCTTCTTCTTCTTCT	N	.	FAIL_NOTPRECISE	IMPRECISE;SVMETHOD=Snifflesv1.0.12;CHR2=chr31;END=2471896;STD_quant_start=44.503932;STD_quant_stop=12.790622;Kurtosis_quant_start=-0.484055;Kurtosis_quant_stop=-0.527708;SVTYPE=DEL;SUPTYPE=AL;SVLEN=-109;STRANDS=+-;STRANDS2=0,14,0,14;RE=14;REF_strand=27,37;Strandbias_pval=0.00155063;AF=0.179487	GT:DR:DV	0/0:64:14
chr31	2474894	86757	TTTCTTTCTTTCTTTCTTTTCTTTCTTTCTTTCTTCTTTCTTTCTTTCTTTCTTTCTTTCCTTCTTCTTTCTTTCTTTCTTTCTTTCTTTCTTTCTTTCTTTCTTTCTTCTTTCTTTCTTTTTCTTTCT	N	.	FAIL_NOTPRECISE	IMPRECISE;SVMETHOD=Snifflesv1.0.12;CHR2=chr31;END=2475021;STD_quant_start=10.352865;STD_quant_stop=15.620499;Kurtosis_quant_start=-1.754437;Kurtosis_quant_stop=-1.452049;SVTYPE=DEL;SUPTYPE=AL;SVLEN=-127;STRANDS=+-;STRANDS2=3,19,3,19;RE=22;REF_strand=9,48;Strandbias_pval=1;AF=0.278481	GT:DR:DV	0/0:57:22
chr31	2491626	86758	N	AATTCCCCTAGGTTGACTTTCTATTTTCCACTCTCTAGAGGTGTGTTCTGGTACTTCTGTACTAGTCGC	.	FAIL_NOTPRECISE	IMPRECISE;SVMETHOD=Snifflesv1.0.12;CHR2=chr31;END=2491625;STD_quant_start=7.921490;STD_quant_stop=10.152996;Kurtosis_quant_start=0.307198;Kurtosis_quant_stop=0.511185;SVTYPE=INS;SUPTYPE=AL;SVLEN=74;STRANDS=+-;STRANDS2=15,10,15,10;RE=25;REF_strand=50,47;Strandbias_pval=0.505477;AF=0.204918	GT:DR:DV	0/0:97:25
chr31	2492337	86759	N	AAGAAAGTCATTTGTTAAAAAAAAAAAAAAAAAAAAAAAAATAAAAAAAAAAA	.	PASS	PRECISE;SVMETHOD=Snifflesv1.0.12;CHR2=chr31;END=2492345;STD_quant_start=3.508917;STD_quant_stop=3.288237;Kurtosis_quant_start=2.099224;Kurtosis_quant_stop=2.424151;SVTYPE=INS;SUPTYPE=AL;SVLEN=53;STRANDS=+-;STRANDS2=18,15,18,15;RE=33;REF_strand=53,52;Strandbias_pval=0.695486;AF=0.23913	GT:DR:DV	0/0:105:33
chr31	2499685	86760	N	CGCTCGTCTCGCTCTCCTCTCGTCTCGATCCTCCATCTTCTGC	.	FAIL_NOTPRECISE	IMPRECISE;SVMETHOD=Snifflesv1.0.12;CHR2=chr31;END=2499684;STD_quant_start=11.631853;STD_quant_stop=8.579044;Kurtosis_quant_start=-0.618690;Kurtosis_quant_stop=2.792282;SVTYPE=INS;SUPTYPE=AL;SVLEN=51;STRANDS=+-;STRANDS2=12,5,12,5;RE=17;REF_strand=55,54;Strandbias_pval=0.190493;AF=0.134921	GT:DR:DV	0/0:109:17
chr31	2513678	86761	N	AAAAATGTAAAAGATTTCTGAGGCACAGCATGCTATTGTTTCTATTATAATGATGCTGATGCTTATTCGAGATAGAACATAGATTTCTCTAGATTATACTAATTCAACAACTTTCTATATTTTTTTCAAATAATC	.	PASS	PRECISE;SVMETHOD=Snifflesv1.0.12;CHR2=chr31;END=2513682;STD_quant_start=4.527693;STD_quant_stop=6.148170;Kurtosis_quant_start=2.233716;Kurtosis_quant_stop=17.200277;SVTYPE=INS;SUPTYPE=AL;SVLEN=122;STRANDS=+-;STRANDS2=30,31,30,31;RE=61;REF_strand=55,62;Strandbias_pval=0.874568;AF=0.342697	GT:DR:DV	0/1:117:61
chr31	2515174	86762	N	AGAAAGCACGAAAGAAAGAAAAAAGAAAAGAAAGAAAGGACAAGAAAGAAAGAAAAGAAAAGAAGGAAAAAGGAAGAAAAAGAAAGAA	.	FAIL_NOTPRECISE	IMPRECISE;SVMETHOD=Snifflesv1.0.12;CHR2=chr31;END=2515175;STD_quant_start=12.649111;STD_quant_stop=25.460376;Kurtosis_quant_start=-0.126065;Kurtosis_quant_stop=1.291251;SVTYPE=INS;SUPTYPE=AL;SVLEN=86;STRANDS=+-;STRANDS2=4,22,4,22;RE=26;REF_strand=60,61;Strandbias_pval=0.0018435;AF=0.176871	GT:DR:DV	0/0:121:26
chr31	2519555	86763	N	ATTGTAAATTTATATTGAATGACATTAAATTCAGCCTGTAAGCCTGGTTGAAAGACAATTC	.	PASS	PRECISE;SVMETHOD=Snifflesv1.0.12;CHR2=chr31;END=2519561;STD_quant_start=1.897367;STD_quant_stop=4.483302;Kurtosis_quant_start=0.410793;Kurtosis_quant_stop=0.368562;SVTYPE=INS;SUPTYPE=AL;SVLEN=31;STRANDS=+-;STRANDS2=10,8,10,8;RE=18;REF_strand=56,55;Strandbias_pval=0.801228;AF=0.139535	GT:DR:DV	0/0:111:18
chr31	2524279	86764	N	TTTTATTATTAATCTTTTTTGTTTTTTTTTTTTTCCCGGCCTTCTT	.	PASS	PRECISE;SVMETHOD=Snifflesv1.0.12;CHR2=chr31;END=2524291;STD_quant_start=3.720498;STD_quant_stop=4.192726;Kurtosis_quant_start=3.865941;Kurtosis_quant_stop=15.863344;SVTYPE=INS;SUPTYPE=AL;SVLEN=42;STRANDS=+-;STRANDS2=16,22,16,22;RE=38;REF_strand=57,57;Strandbias_pval=0.455726;AF=0.25	GT:DR:DV	0/0:114:38
chr31	2532946	86765	N	CGTATAATCTCATAACATCTAACTATCTATAAC	.	PASS	PRECISE;SVMETHOD=Snifflesv1.0.12;CHR2=chr31;END=2532947;STD_quant_start=4.919350;STD_quant_stop=6.804410;Kurtosis_quant_start=0.499549;Kurtosis_quant_stop=0.805961;SVTYPE=INS;SUPTYPE=AL;SVLEN=32;STRANDS=+-;STRANDS2=5,11,5,11;RE=16;REF_strand=55,56;Strandbias_pval=0.191954;AF=0.125984	GT:DR:DV	0/0:111:16
chr31	2557592	86766	N	ACTCACTGCTTTCTTTATTTTTTTTCTTTTTTTTTACTTTTTTTTTATTTTTTTATTTTTTTTTTTCATTTTTTTTTATTTATTTTTTC	.	PASS	PRECISE;SVMETHOD=Snifflesv1.0.12;CHR2=chr31;END=2557592;STD_quant_start=5.271916;STD_quant_stop=4.748866;Kurtosis_quant_start=14.595840;Kurtosis_quant_stop=3.455788;SVTYPE=INS;SUPTYPE=AL;SVLEN=89;STRANDS=+-;STRANDS2=34,25,34,25;RE=59;REF_strand=53,46;Strandbias_pval=0.624829;AF=0.373418	GT:DR:DV	0/1:99:59
chr31	2561002	86767	N	TCTTCCTAACTATCTATCTATCTATTCTACTC	.	PASS	PRECISE;SVMETHOD=Snifflesv1.0.12;CHR2=chr31;END=2561004;STD_quant_start=3.055050;STD_quant_stop=2.217356;Kurtosis_quant_start=2.353612;Kurtosis_quant_stop=0.710099;SVTYPE=INS;SUPTYPE=AL;SVLEN=33;STRANDS=+-;STRANDS2=10,15,10,15;RE=25;REF_strand=52,58;Strandbias_pval=0.657284;AF=0.185185	GT:DR:DV	0/0:110:25
chr31	2588735	86768	N	TAATATTAAATAATTGGATCCCTGGGTGGCGCAGCGGTGAGCGCCTTCCTTTTGGCACAGGGCGCGGATCCTGGAGACCCGGGATCGAATCCCACATAGGGCCGCCCCGGTGCATGGAGCCTGCGTCTCCCTCTGCCTGGTCCGCTGCCTCTCTCGTCTCTCTCTCTTTGTGACTATCATAAATATAAATAAAAAATTAAAAAAAAA	.	PASS	PRECISE;SVMETHOD=Snifflesv1.0.12;CHR2=chr31;END=2588746;STD_quant_start=1.818706;STD_quant_stop=5.262348;Kurtosis_quant_start=7.614726;Kurtosis_quant_stop=8.442921;SVTYPE=INS;SUPTYPE=AL;SVLEN=207;STRANDS=+-;STRANDS2=12,14,12,14;RE=26;REF_strand=48,48;Strandbias_pval=0.826144;AF=0.213115	GT:DR:DV	0/0:96:26
chr31	2594484	86769	N	ACATGAGTTCAGTCAAATCCATCAATTTGTAATTGTGAAATATGTCTAAGCATTATTGTATTTTGGAATGATACCCTAGATAGAGCTGAAAACACACACATATTGATGGCAGGGCACACCCAAACACAGAAAAAAAAAAAGAAAAAGAAAAAGAACAACC	.	PASS	PRECISE;SVMETHOD=Snifflesv1.0.12;CHR2=chr31;END=2594487;STD_quant_start=2.695676;STD_quant_stop=2.633122;Kurtosis_quant_start=2.373425;Kurtosis_quant_stop=4.976398;SVTYPE=INS;SUPTYPE=AL;SVLEN=157;STRANDS=+-;STRANDS2=19,11,19,11;RE=30;REF_strand=52,45;Strandbias_pval=0.403935;AF=0.23622	GT:DR:DV	0/0:97:30
chr31	2612890	86770	N	CAAAGAGTTCACAGGGCCGATTGGATCCCTGGGGGGCGCATCGTTTTGGCGGAGGCCTGCACGTGGCCCAGGGCCGCGATCCTTGATACCCCGGAATCGAGTCCCACATCATGCCCCGGTGCAATAGGAGCCATTCTTCTCCCTCGCCTGTGTTCTGCCTCTCTCTCCATCTCTGTGACTATCATAACTAAATAAAAAAATTAAAAAAAA	.	PASS	PRECISE;SVMETHOD=Snifflesv1.0.12;CHR2=chr31;END=2612892;STD_quant_start=2.329929;STD_quant_stop=4.281744;Kurtosis_quant_start=-1.814038;Kurtosis_quant_stop=1.591830;SVTYPE=INS;SUPTYPE=AL;SVLEN=210;STRANDS=+-;STRANDS2=23,20,23,20;RE=43;REF_strand=44,44;Strandbias_pval=0.714626;AF=0.328244	GT:DR:DV	0/1:88:43
chr31	2636685	86771	N	GTCTCTATCTTCTTCCTCTTCTTCTTTTTTAGTTCTTCTTTCGTCTTCT	.	FAIL_NOTPRECISE	IMPRECISE;SVMETHOD=Snifflesv1.0.12;CHR2=chr31;END=2636693;STD_quant_start=23.168945;STD_quant_stop=27.305677;Kurtosis_quant_start=1.047666;Kurtosis_quant_stop=0.651990;SVTYPE=INS;SUPTYPE=AL;SVLEN=58;STRANDS=+-;STRANDS2=13,2,13,2;RE=14;REF_strand=59,42;Strandbias_pval=0.0455494;AF=0.121739	GT:DR:DV	0/0:101:14
chr31	2645812	86772	TCAATGGGCGGGATCCCTGGGTGGCGCAGCGGTTTGGCGCCTGCCTTTGGCCCAGGGCGTGATCCTGGAGACCCGGGATCGAATCCCACATCAGGCTCCCCGTGCATGGAGCCTGCTTCTCCCTCTGCCTGTGTCTCTGCCTCTCTCTCTCTCTCTGTGACTATCATGAATAAATAAATAAATAAAAATTAAAAAAAAATTAAAAAAAAAAATAAA	N	.	PASS	PRECISE;SVMETHOD=Snifflesv1.0.12;CHR2=chr31;END=2646026;STD_quant_start=1.862951;STD_quant_stop=2.014652;Kurtosis_quant_start=12.540996;Kurtosis_quant_stop=-1.590290;SVTYPE=DEL;SUPTYPE=AL;SVLEN=-214;STRANDS=+-;STRANDS2=19,16,19,16;RE=35;REF_strand=59,61;Strandbias_pval=0.701467;AF=0.225806	GT:DR:DV	0/0:120:35
chr31	2648614	86773	N	TAAAGTCACCAGATTGTGTGGGCAATCTCAGAAAGGGAGACAGCACGTAAAGACTGCCTAACTCTGGCGAACCTGAACTAGGGGTTGTGGTTCGTAGCAGGGGAGGAGGGCGCGGGGGTGGGAGTGCCTGCGGCTGACGGGCACTGGAGTGTTATTCTGTATTTTAGTAAATTGAAACACCATAAAAAAA	.	PASS	PRECISE;SVMETHOD=Snifflesv1.0.12;CHR2=chr31;END=2648629;STD_quant_start=3.077432;STD_quant_stop=2.765332;Kurtosis_quant_start=1.972059;Kurtosis_quant_stop=5.284732;SVTYPE=INS;SUPTYPE=AL;SVLEN=174;STRANDS=+-;STRANDS2=19,15,19,15;RE=34;REF_strand=52,55;Strandbias_pval=0.555639;AF=0.241135	GT:DR:DV	0/0:107:34
chr31	2676378	86774	N	AAGATGAAAAAAAAGAAAGTGAGCGATAAGGAAAAAAGAAAAGAAACGAAAAGAAAAGATAAGAAAAGGAATAAG	.	FAIL_NOTPRECISE	IMPRECISE;SVMETHOD=Snifflesv1.0.12;CHR2=chr31;END=2676377;STD_quant_start=22.818852;STD_quant_stop=32.989392;Kurtosis_quant_start=4.990891;Kurtosis_quant_stop=3.991806;SVTYPE=INS;SUPTYPE=AL;SVLEN=75;STRANDS=+-;STRANDS2=2,14,2,14;RE=15;REF_strand=46,47;Strandbias_pval=0.00618176;AF=0.138889	GT:DR:DV	0/0:93:15
chr31	2697097	86775	N	AGCGGGAGACTCACCGAGACCCCCCCAGAGATGTATCCCCGGCCCGCAAGCCCTTACGCTGGAGCCGCCCGTAGCCCCCCGAGCTGATCAGCCCCGCCAGCCCAT	.	FAIL_NOTPRECISE	IMPRECISE;SVMETHOD=Snifflesv1.0.12;CHR2=chr31;END=2697131;STD_quant_start=38.840429;STD_quant_stop=54.745343;Kurtosis_quant_start=-1.184711;Kurtosis_quant_stop=-0.790541;SVTYPE=INS;SUPTYPE=AL,SR;SVLEN=105;STRANDS=+-;STRANDS2=21,18,21,18;RE=39;REF_strand=53,57;Strandbias_pval=0.579973;AF=0.261745	GT:DR:DV	0/0:110:39
chr31	2696938	86776	N	CTGTCTCTTACCTCCGCCTCCGCAGCCCCTTTGCTGCGGAGCCGCTCCCCGAGCCCCCCCGAGCTATCCCTCCTGCCGCCCCCTCCGCGGCGCGAGTCGTCCCCCGAGCCTCCTCCTTCGCGCGGC	.	FAIL_NOTPRECISE	IMPRECISE;SVMETHOD=Snifflesv1.0.12;CHR2=chr31;END=2696953;STD_quant_start=35.480981;STD_quant_stop=19.542262;Kurtosis_quant_start=-0.160603;Kurtosis_quant_stop=2.319195;SVTYPE=INS;SUPTYPE=AL;SVLEN=81;STRANDS=+-;STRANDS2=7,7,7,7;RE=14;REF_strand=52,57;Strandbias_pval=1;AF=0.113821	GT:DR:DV	0/0:109:14
chr31	2776219	86777	N	AAAACAGTTAACAAAGGCAGGAAACAACAAATTTTGGAGAGGATGCGGAGAAAGGGAACCCTCGTACAACTGTTGGTGGGAAATTTGAAACTGTGACAGCCACTCTGGAAAGCTGTGTGGAGGTTCCCCTCAAACAGGTAAAAAATATGCTGCCTACGACCCAGCAATTGCACTGTTGGGGATTTAACCACAGGATCAAATGCAAATGAAACGCCGGGAACAACCTGCACCCCGATGTTTTCTAGCATCAATGGCCACGATATCACACTGGGAAGGACCTCGGTGTCCACGAAAGATGAATGATAAAGAAAATGTGTTATGTATAAATGTATCTTACTCAGCTATTATGAAATGACAAATACCCACCATTTGCTTCCTGGATGAACTGGAAGGTGTATTCTGAGTGAAGTAGGTCATCGGAGAAGACGAACATATATGTTCTCTTCATTGTGGGGAATATAATAATAGTGAAAGGAAATAGGGAAGGAAAGAAAATGTGTGGAATATCAGAAAGGGAGACAGAACGTAAAGACTGCTAACTCGGGAACGACTAGGGGTGGTAGAAGGGGAGGAGGCGGGGGGATTGGGAGTTAATGGGTGACGGGCACTGGGGATTAGTCGTATGTTAGTAATTGAACACCAATAAAAAAAATCAAAAAAAATAAAAAAAAAAAAA	.	FAIL_NOTPRECISE	IMPRECISE;SVMETHOD=Snifflesv1.0.12;CHR2=chr31;END=2776227;STD_quant_start=0.000000;STD_quant_stop=17.375270;Kurtosis_quant_start=-1.541667;Kurtosis_quant_stop=0.143633;SVTYPE=INS;SUPTYPE=AL,SR;SVLEN=724;STRANDS=+-;STRANDS2=10,7,10,7;RE=17;REF_strand=56,48;Strandbias_pval=0.79604;AF=0.140496	GT:DR:DV	0/0:104:17
chr31	2777730	86778	N	CTTCTTTTGGAGGTTTTGTGTGTTATTCTGTTTGTAGATAAGGTTGGAATAAAAAATTTGGTTGTTTGTTCCAGACGTGG	.	PASS	PRECISE;SVMETHOD=Snifflesv1.0.12;CHR2=chr31;END=2777730;STD_quant_start=2.923261;STD_quant_stop=3.931227;Kurtosis_quant_start=2.525671;Kurtosis_quant_stop=2.406469;SVTYPE=INS;SUPTYPE=AL;SVLEN=47;STRANDS=+-;STRANDS2=14,9,14,9;RE=23;REF_strand=54,43;Strandbias_pval=0.815521;AF=0.191667	GT:DR:DV	0/0:97:23
chr31	2785616	86779	AAATCAAATTTAAGGGATCCCTGGGTGGCGCAGCGGTTTAGCGCCTGCCTTTGGCCCAGGGCGCGATCCTGGAGACCCGGGATCGAATCCCACGTCGGGCTCCCGGTGCATGGAGCCTGCTTCTCCCTCTGCCTGTGTCTCTGCCTCTCTCTCTCTCTCTCTGTGACTATCATAAATAAATAAAAATTAAAAAAAAAAAAGATTTAAAAAAAATAAATAAA	N	.	PASS	PRECISE;SVMETHOD=Snifflesv1.0.12;CHR2=chr31;END=2785837;STD_quant_start=0.760886;STD_quant_stop=1.076055;Kurtosis_quant_start=-1.273044;Kurtosis_quant_stop=-1.064870;SVTYPE=DEL;SUPTYPE=AL;SVLEN=-221;STRANDS=+-;STRANDS2=21,17,21,17;RE=38;REF_strand=47,53;Strandbias_pval=0.447733;AF=0.275362	GT:DR:DV	0/0:100:38
chr31	2786524	86780	GGACAATTTTTTTTTTTTTTTTTTTTTTTTTTTATTTTTTTTTTTTTGGTGTTCAATTTACTAACATACAGAATAACACCCAGTGCCCTACCCATTCACTCCCCCCCCCCCGCCCTCCCCCTTTACCACCCCTAGTTCTTTTCCGAGTTAGCAGTCTTTATTTCTGTCCCCCCTTTCTGATATTTCCCCCTTTTTTCCCCCTTCCCTTTTTTCCCTTTTATATTTTATATTCCCCAAATGAATGGGGGAACAATAGTTTGTCCTTTTCTGACTGACTTACTTACCAGAAATACCCTCCATTCCATCCCGTGGGGAAAAGGGGGTATTTTTTATTTCAATAGCTGGAATATTTATTGTATAAATAAAAATTTTTATATTACTTTGTTTGGGCAGAGGGTTACATTTTGGGAGTGGCATTGGGGAGAAAAAGGGGGGAGGTGTCCCCCGCGTTTCTTGCATTGTATCTTTGGGGGGAAAATCCCCAACAGTGAAATTGGGGGTCGTGGGCAGGTATTTTTTTAACTGTTTGAGGAAACCTCCACACAGTTTCCAAGTGGCTCCCATTTCACATTCCCACCAACAGTGTAGGGGGGGTTCCCTTTTTTCTCCACACCCTCCAACTTTGTTTTTTCCTGCCTTGTTAATTTTTCCCATCCACTGGTGTAGGGGGAAATCTCATTGTGGTTTTGTTTTTTTCCTGTGGAAATGAGAAACTTTTTTCCATGTGCATTTTTGGCCCAGTTATGTTTTCTTCGTGGTTTTTCTGTTCTGCTTTTGCCCTTTCATGATTGGATTTTTTGTTTCTTTGGTTTTGATTTTAAAAAGTTCTTTATAGATTTTGGGAAACTAGCCCTTTATCTGATATGTATTTGCAAATATTTTTCCCATCTGTAGGTTGTCTTTGTTTTTTGTTGACTGTATCCTTTGCTTGCAAAAGCTTCTTTCTTGAAAGCCCCAATATTTATTTTTGCTTTTTTTCTTTTCCCTTCGTGATGTATCTTGCAAGAATTTACTTGGCCCCGAGTTAAAAAAGGGGTTCCCTGTGTTCTTCTCTAGGTTTTTGAGGGAATTTTTGTCTCAATTTAGATTTCCCATTTTGATTTATTTTTGGTAGGGTGAAAGAGAGTGGTCTAGTTTCATTTTTGCTGTGGATGTCCAATTTTCCCAGCACCATTTTTTGAAGGATTTCTTTCTTCCAATGGATAGTCTTTCCCCTTTTACAAAAATTTGTTCCCCATAAATTCAGGGTCCATTCTGGTTTTCCATTCTTTTCCCACTATCTATGGGCGTTTTGTCCCAGACCACACGGTCTTGATGACCACAGCTTGTAGTAAAACCGAAATCTGGCATTGTGATCCCCAGATAGGGGTTTTTTTTTTTTTAAAATTCCCTGGCTATTCGGGGTCTTTTCTGATTCCACAAAAATTTTAAAAATAATTTTTTTCAAACTCTCGAAAAAACCCAGGTATTTTGATAGGATTTCATTAAAGTGATATTCCCCGGGTAACATTGACATTTACAATATTAATTTTGCCAATCCATGAGCATGGAATTTTTTCCATCTCTTTTTGCTTCCTCAATTCTTTTGAAATGTTCTATAGTTTTTAGGGGATAGATCCTTACATCTTTGGTAGGTTATTCCCAGGACTTATGCTTTTGGGTGCAATTGTAAATGGGATTTACTCCTTTAATTTTTCTTTTTTCAGTCTCATTTTAGGTATAGAAATCCAAAGTTCTGGGGATTGATTTTTTTTCCTGCCACGCACCGAATTGCGTTGGTTCTGCAATCTTTGGGGGGGGGGGAACTTTTGGGTTTTCTATGTAAGTATCGTCATCGGGGAAGAGGGGGAGTTTTATTTTCTTTGCCAATTTGAATGCCTTTAATGCTTTTTGTTGTCGATTGCTGAGGGAGGGCTTCCATACATGTTGAATAGATGGGGAGATGGACTCCCTGTCTTTTTTCCTATCTTAGGGGAAAGGCTCCCAGGGGTTCCCCATTGAGAATGATATTTGCTGGGGCTTCTAGATGGCTTTTAAGATGTCGAGGAAAGTTCCCTTATCCCTACACTCTGAAGAGTTTTTACAGGAATGGGTGCTGTATTTTGTAAAGCTTTCTCTGCATCCAATGAGAGGGTCATATGGGTTTTTGGTTTTTTTTGGATAGATGAATCACATTATTGTTTACGGGTGTTGAACCGCCCCTTGTCCCCGGGGTAAATCCCACTTGGTATGGTGAAAATTTTCAATTTGTTGGATCCCATTGGCCAGTTCTTGTTTAGAAATTTTTGATCCCTGTTCAAGGGATATTGGTCGAAAATTTTTTTTTTGGGGGGTTTTTCTGGCTTTGAATTAAGGTGATGTGGTTATAGAAGAATTTGGGAATTTATTCCATTTAAAAGGGTTTGGGGGAAAAGGGAGATTTCTTTTAAAATTTGATAAAATTCCCGGGGAAGCCATTTGGCCCTGGGCTTTGGTTTTTGGGGGTTTTTGATGATGCTTAAAATTTCCTTGGTTTGGCCTGTCGGTTTTTTTTTTCCCCCAGTTGGGTTTTTTTGTGGGGCCCAGGAAGGGGACTGAGCAATTTTTGGGCGGGGGTTCAAAGTTTTAAAAGGGTTGGGATTTTTTTTGGGGGGGGGGCCAAATTCTTTTTATTTTTATTTCCCCTTTCCTTTTTTTTAATAAGGGCAAGGTTTTAAACTATTTTTTAATTTTTTTAAAAAAAACCCCCTTGGGTTTTTTGATTTTTCCCACGGCTTTGGCCCGGATTCGGGGGCTCCCAATTTTTTAGCCCCCTTTTCCTTGGGGTGGTCTTTTTGGGGTTTTTCCAGTCCTTTTATGTGTAAGGTTGGTTTTTGGATTAGTTTTTTTGTTTTGGAATATTTTGTATTGCTTTTAAAACCCCTTGGATGTTTTGCTTGAAACCCAAAAAAATTTAAAACGGTTTGTATTTTTTCTAAGTTTTCCCCTATTTTTTTAATTTTTTAATTTCGGTCCCTTTTTACTTTAGAGGATGGTCCTTTAAAACCCCTTTGTTTGGGGTTTTCCTTTCCCCAACTTCTTGGTATTTAGTTCTAATTTAAGGATTTTCCGAGAATTTGAAGGAAACCCCAACTTTTTGGGGAGGGTTTTTAAGACCCGGTGCCCCAAAAAGGGGGGCCCTGGGAAAATTTAAATGGGCCAAAAGGGGAGGGTTTTTTAAATTTTCTTTAGAAGGGGGGGCCAGGTACGAAGTCCTTTTTTGGGAGGTTTTCAAAAAACCTTAAGGGGGAAAAAAATAAGAAGGCCCTTTAAATTTAGGCAAGAGTGTTTTGGGAAAATTTTTATTTTTTGGACCCCCACTTCGGGCCATTAATTTGGAGGTTGAAATTTTCCCGGGTTGAAAACCCTTTTAAGGGAATATAGTGGCCCCTTTCTTTCTCCTCAGTCTTTGGGAAATTTTTTTTTATCTTTAAAAAAGGATGGCTCCCCCCTGCTTTTTTTAAAGAAAAAAAAAGGGGAGGGTTTTGTTAAAAAGGAAAAAAAAATTTTTTTAAAAAAAAAAAAAAAAAAAAAAAAAAAAAAAACACAAAAAAGGGGGTTTTTTTTCCAGAACCCAAAAAAAAGAAAAAAAAGAAAAACTATTCCCCAAAAAAAACCCAAAAAAATTTGGGGGGGCACCAAAAAAAAAAAAAAAAAAAAAAAAATTTAAAAAAAAAACCCCCCCAAAAAAAGGGGTTTTCCCCTTTAAATTTTTCCCTTTTTGGGAAGGGCAAGCTTCACAATTAAATTCAGGGGGTTAAAACGGTTTTTTTTATTTTGGGGGGGGATCTCTCTATTTCCGGGTCAAATCCTTTTCCCTTCCCAGTTCGGAAAGTTTTCAGCTAAATTTTTAAAATAAATTCGGGCCCCGTCCCTTTCGGCGCCCTGGGGAAACCCCCAAATTAAACGGGGTTTTTTTTTTCCTCGGGCGTCGTTTTTCCCTTAACATCTTCAGGGTTTTTTTTAATTGTTGTCCTTTTTTCCTCAGTTTCCCTTTTTTGCTGTCAACTTGTTTTCTGGTCACTCACTCGTTCTTCCCCCCTCGTTAACCCTCGTGTTAGGACTTCTATTTGGATGCTCTCATTAAATTTGGGTTTTTTAAATTTTCTGCCTGTTTGCTCAAATTCTGCATCATGAAGTCTCTTGAGTCCTTTTACTTTTTTCTAGAGCCCCCATAGCTGTATAAAGGCTTTGAATTGGCTTTCTGACATGAATTGTAACCCAATTTTGTAACTCGGGGGAGAGAGGATTTTTCTGTTTTCTTTTTTTTGAGGTGGGTTTTCCTTTAGTCATTTTGCTCTGCAGAGTGGCCAAAAGAAAAGTTGTATTGGGAAAAAAGAGAAAAAGGGGGAGAGAAAGAAGGAAAGAAAAGAGAAGAGAAAAAAAAAAAGGAAGAAAAAGAAAAAAAAAAAAAAAAAAAAAAAAAAAAAAAAAAAAAAAAAAAAGAGAAAAGAAAAAGAAGGAGAAAAAAAGGGGGTGGGGGAAAGGAACAATAAAAAAGAAAAAAAAAACAAAAAAAAAAAACAAAACAAAAAAAAAAAACAAAACAAACAAAAAAGAACCCCCGGGAGTCCTTTGTTCTTTGTTCTTTAAGCCCCTTTGGGGTTTCTCCTGGAAGTTGTCAGTCTGCTGATCTTCTGGGGGGGGGCCTTTGTGCTGTTTTTCGGGTTTGTTAGCATTGGGGGAGGTGTGCCCCTGCCGGGTGCAGGGTCAGTGGGGGTTGTTACCCCGTGGGGCCGCGGGAGGAACACCCCATGGGGGGCAGCTCTGGAAACTGGATTCAGCTCCGGCAGGAACCCCGTTCCCGGGGCCCTGGGGGCCCCCGGGGGGGGGCCGCTGATGTGCTCCTGGGCGGAGCGTCCTCGCTGCCGGGGGCCCTCCCGGCCTCGCCTGTCCCGGGGAGGGGACCCTGGGCTGTGTCCGGCGCCCTGTGCTCCGGACCCTGCGTGGTGGTTTCGCGCCCCCCGGGGCCGCGAAACCCCCCCTCCGCGGAGCTGCGCCCGAGCCCCCCGAGCTGCCCCGGAACCCCCCGCACCCCCCCCGCACGGAGCCCTTCTTTGCCCGAGCCCTCCGAGCTGTCCCGGGGCCCCCCAGCCCCCCTCCGCACCCCGCCCGAGCCCCTTTTGCTGCCCCCCGGGTCCCGCCCGGGGCCCGCCTGCGCGCTGCAGCCCTTAGGGAGTGGCGCACTCTCCTGGGCGCGCAGTTGCTGTTAAGTCCCGGGGAACCCGAGGGGATCCCCCCCCCCTGGGTCCTGCTCCAACTCCCCCGAGCCCCTTTCCGCCCGGGGAAAGGGCGGTGCAGCTCCTGCGTCCCGGGGCGGGGCTTCCTTCCTGGGGACACTCGCCCCGGCCTCACCCGGCCCCGCGGGGCCCCTCCCCCTTGGAGGCCTTTGTTCCTTTATTTCTTTTTCCCCCTTTCCTACCTGATAATGCGCGAACTCTTCTCACTGTAGATTCCCGCTGGTCCTTTTGAATCTCAGGGCCCCAATTCATAGATTTTTAGGGTAATTGAAGGTTTTTTTTAGGTAGTTTGGTGGAGACAGGTGATTTGGAGACCCTACTCTTCCGCCATCTTGCTCC	N	.	PASS	PRECISE;SVMETHOD=Snifflesv1.0.12;CHR2=chr31;END=2792109;STD_quant_start=0.954864;STD_quant_stop=1.098127;Kurtosis_quant_start=-1.491564;Kurtosis_quant_stop=0.695993;SVTYPE=DEL;SUPTYPE=AL,SR;SVLEN=-5585;STRANDS=+-;STRANDS2=35,33,35,33;RE=68;REF_strand=30,33;Strandbias_pval=0.727609;AF=0.519084	GT:DR:DV	0/1:63:68
chr31	2806827	86781	N	GCCTAAATTATTCTTTTTTTTTTTTTTTTTTTTTTTTTTGTTTTTTTTTTTTTTTTTTTTTTTT	.	PASS	PRECISE;SVMETHOD=Snifflesv1.0.12;CHR2=chr31;END=2806839;STD_quant_start=3.041381;STD_quant_stop=4.636809;Kurtosis_quant_start=7.340642;Kurtosis_quant_stop=15.149355;SVTYPE=INS;SUPTYPE=AL;SVLEN=55;STRANDS=+-;STRANDS2=18,22,18,22;RE=40;REF_strand=51,49;Strandbias_pval=0.577117;AF=0.285714	GT:DR:DV	0/0:100:40
chr31	2813654	86782	TCGAATTTTTTTTTTTAAAGATTTATTTATTTATTTATCATAGAGAGAGAGAGAGAGGCAGAGACACAGGAGGAGGGAGAAGCAGGCTCCATGCCGGGAGCCTGACGTGGGACTCGATCCCGGGACTCCAGGATCGCGCCCCGGGCCAAAGGCAGGCGCTAAACCGCTGGGCCACCCAGGGATCCCAATTCT	N	.	PASS	PRECISE;SVMETHOD=Snifflesv1.0.12;CHR2=chr31;END=2813844;STD_quant_start=2.915476;STD_quant_stop=2.509980;Kurtosis_quant_start=6.840790;Kurtosis_quant_stop=2.960624;SVTYPE=DEL;SUPTYPE=AL;SVLEN=-190;STRANDS=+-;STRANDS2=7,9,7,9;RE=16;REF_strand=42,38;Strandbias_pval=0.590758;AF=0.166667	GT:DR:DV	0/0:80:16
chr31	2824265	86783	N	CTTGTAATTCTGTTATTTTTTTGGTTTGTTAATTTTCTTTTTTTTAAAAATTTTTTTTAGTCTTGATTTAGTCACAGAGTAGAGAGGCAGAGGATCATGGGCCACAGAGGGAAGGAGGAGAAGCAGGCTCATGCACGGGAGCCTGATGTGGGATTCGGATCCGGGGCTTCCAGATCGCGGCCCTGGGCCAAAGGCAGGCGCCCCAACCGCGCGCCACCCCCCAGGGATCCTTTT	.	PASS	PRECISE;SVMETHOD=Snifflesv1.0.12;CHR2=chr31;END=2824281;STD_quant_start=2.886751;STD_quant_stop=5.826867;Kurtosis_quant_start=8.941974;Kurtosis_quant_stop=7.330115;SVTYPE=INS;SUPTYPE=AL;SVLEN=199;STRANDS=+-;STRANDS2=18,24,18,24;RE=42;REF_strand=48,50;Strandbias_pval=0.580884;AF=0.3	GT:DR:DV	0/0:98:42
chr31	2824875	86784	N	AAGAAAATAATTCCTGAAAAAAATAAAAAAAAAATAAAAAAAATAAAAAAAAAAATAAAAAAATAAAAAAAAAAAAAA	.	PASS	PRECISE;SVMETHOD=Snifflesv1.0.12;CHR2=chr31;END=2824879;STD_quant_start=2.630589;STD_quant_stop=3.334666;Kurtosis_quant_start=7.180094;Kurtosis_quant_stop=8.810004;SVTYPE=INS;SUPTYPE=AL;SVLEN=74;STRANDS=+-;STRANDS2=23,28,23,28;RE=51;REF_strand=48,52;Strandbias_pval=0.863262;AF=0.337748	GT:DR:DV	0/1:100:51
chr31	2838089	86785	N	TATTACGATTCATTTTTTTTTTTTTTTTTTTTTTTTTTTATTTTTATTTTTTATTTGATAGTCCCAAGAGAGGAGAGAGACGGAGAGACCACAGGAGACGGAGAGACGCAGGCTCCATGCACCGGGAGCCTGATGTGGGATTCGATCCTGGCGTCTCCAGGGATTGCGCCCTGGGCCAAAGGGCAGGCTGCTAAAAACCGACTGCGCACAACCAGGGATCCCTTT	.	PASS	PRECISE;SVMETHOD=Snifflesv1.0.12;CHR2=chr31;END=2838097;STD_quant_start=1.183216;STD_quant_stop=5.412947;Kurtosis_quant_start=5.398273;Kurtosis_quant_stop=-0.330645;SVTYPE=INS;SUPTYPE=AL;SVLEN=220;STRANDS=+-;STRANDS2=12,8,12,8;RE=20;REF_strand=44,51;Strandbias_pval=0.328232;AF=0.173913	GT:DR:DV	0/0:95:20
chr31	2859341	86786	N	ACAATTTTCAAAGAACAAGAAAAAATAAATATAAA	.	PASS	PRECISE;SVMETHOD=Snifflesv1.0.12;CHR2=chr31;END=2859344;STD_quant_start=0.804400;STD_quant_stop=2.497057;Kurtosis_quant_start=-1.126381;Kurtosis_quant_stop=1.341284;SVTYPE=INS;SUPTYPE=AL;SVLEN=39;STRANDS=+-;STRANDS2=22,13,22,13;RE=35;REF_strand=50,45;Strandbias_pval=0.32617;AF=0.269231	GT:DR:DV	0/0:95:35
chr31	2867907	86787	N	TCCTGTCTTATTAGTTCCCCGTTTCTTTATTTCTCACAAAAAGTGCTCTTCATCTCCTTGGCTACCCTCCCTCGTTTCCTGTCCCTGCTTGG	.	FAIL_NOTPRECISE	IMPRECISE;SVMETHOD=Snifflesv1.0.12;CHR2=chr31;END=2867946;STD_quant_start=37.478883;STD_quant_stop=53.495327;Kurtosis_quant_start=-1.118027;Kurtosis_quant_stop=1.223779;SVTYPE=INS;SUPTYPE=AL;SVLEN=56;STRANDS=+-;STRANDS2=20,5,20,5;RE=24;REF_strand=40,45;Strandbias_pval=0.00545199;AF=0.220183	GT:DR:DV	0/0:85:24
chr31	2900326	86788	N	AAATGCGGATCCATGGTGCGCACGGTGTGGCGCCTAGCCTATGAGCCTAGGGCAGCGATCCTGGAGACCCAGGATCGATTCCCACTCGGCTCCCGGTGCATGGAGGCAATGCTTCATCGCTGCCGAGCGTCTCTGCTCTCTATCGCTCTCGGTGACATATCAGAAATAAATAAAATTAAAAAAAAAAAACATGTTCAAT	.	PASS	PRECISE;SVMETHOD=Snifflesv1.0.12;CHR2=chr31;END=2900337;STD_quant_start=2.590045;STD_quant_stop=5.232112;Kurtosis_quant_start=4.551814;Kurtosis_quant_stop=1.860536;SVTYPE=INS;SUPTYPE=AL;SVLEN=199;STRANDS=+-;STRANDS2=23,25,23,25;RE=48;REF_strand=48,54;Strandbias_pval=1;AF=0.32	GT:DR:DV	0/1:102:48
chr31	2949389	86789	TTTTTTTTTTTAATTTTTATTTATTTATGATAGTCATACAGAGAGAGAGAGAGAAGAGAGAGAGAAAGCAGAGACATAGGCAAAGGAGAAGAGGCTCCATGCACCGGGAGCCCGACGTGGGATTCGATCCCGGGTCTCCAGGATCACGCCCTGGGCCAAAGGCAGGCGCCAAACCGCTGCGCCACCCAGGGATCCCTGTTTTCTGTAG	N	.	PASS	PRECISE;SVMETHOD=Snifflesv1.0.12;CHR2=chr31;END=2949597;STD_quant_start=3.240370;STD_quant_stop=3.082207;Kurtosis_quant_start=1.854752;Kurtosis_quant_stop=-1.880534;SVTYPE=DEL;SUPTYPE=AL;SVLEN=-208;STRANDS=+-;STRANDS2=14,14,14,14;RE=28;REF_strand=45,44;Strandbias_pval=1;AF=0.239316	GT:DR:DV	0/0:89:28
chr31	3313732	86790	N	TTTGCTTTCTTCTTTTTTTTCTTTTTCTTTCTTCTTTCTTTCTTTTCTTTTTTTTCTTTTCTCGGTTCTTCTCTTCTATCTTCTTTCTTTCTTTTCTTTGCTTTCGTTC	.	FAIL_NOTPRECISE	IMPRECISE;SVMETHOD=Snifflesv1.0.12;CHR2=chr31;END=3313755;STD_quant_start=42.255177;STD_quant_stop=47.526835;Kurtosis_quant_start=0.681168;Kurtosis_quant_stop=-0.920343;SVTYPE=INS;SUPTYPE=AL;SVLEN=62;STRANDS=+-;STRANDS2=8,3,8,3;RE=11;REF_strand=47,44;Strandbias_pval=0.217152;AF=0.107843	GT:DR:DV	0/0:91:11
chr31	3389248	86791	N	CCCGCCCATAAAACGGGTGCCCCTACCTGCCTCACCTCCCCAATGCCGCTCCCGGCCAGACATCCCTCCCTACACAATC	.	FAIL_NOTPRECISE	IMPRECISE;SVMETHOD=Snifflesv1.0.12;CHR2=chr31;END=3389364;STD_quant_start=102.672294;STD_quant_stop=137.140804;Kurtosis_quant_start=-1.310490;Kurtosis_quant_stop=1.330249;SVTYPE=INS;SUPTYPE=AL,SR;SVLEN=127;STRANDS=+-;STRANDS2=9,4,9,4;RE=13;REF_strand=28,34;Strandbias_pval=0.137255;AF=0.173333	GT:DR:DV	0/0:62:13
chr31	3401004	86792	N	CCCCGAAGGCCCCCCGAGCTGCTCCCTCCGGCAGCCCTCCTCGCAGAGCCGCCCCGCGCCCCCCCCCCCTGAGTTGCTTCCCCGCCCCGCAGCCCACTCCGCGGAGCCGCCCCGAGCCCCCGGCCGCTCCCGCCCCTCAGCCCCCTCCCCGGAAGCCGCCCCGCCCCGCAGCCCTCCCTCCCCGAGAGCCGCCCCGAGCACCCCCAGAGATGATCCCGCCTTCCCGCAGCCCCCTCCGCGTAGCCGCCCCCCCGAGCCCCTCGAGCCTGCCTCCCGCCCCGCCGCCCCCTCCGCGGAGCCG	.	FAIL_NOTPRECISE	IMPRECISE;SVMETHOD=Snifflesv1.0.12;CHR2=chr31;END=3401003;STD_quant_start=8.576858;STD_quant_stop=15.648482;Kurtosis_quant_start=9.835167;Kurtosis_quant_stop=4.539932;SVTYPE=INS;SUPTYPE=AL;SVLEN=305;STRANDS=+-;STRANDS2=31,34,31,34;RE=65;REF_strand=37,44;Strandbias_pval=0.868048;AF=0.445205	GT:DR:DV	0/1:81:65
chr31	3408235	86793	AGCAGCTCGGGGGGCTCGGGGGCGGCTCCGCGGAGGGGGCTGCGCGGCCCGGGAGCAGCTCGGGGGCTCGGGCAGGGAAGAGGCTCCGGCGGAGGGGGCT	N	.	FAIL_NOTPRECISE	IMPRECISE;SVMETHOD=Snifflesv1.0.12;CHR2=chr31;END=3408336;STD_quant_start=25.327850;STD_quant_stop=22.077137;Kurtosis_quant_start=6.953302;Kurtosis_quant_stop=6.021890;SVTYPE=DEL;SUPTYPE=AL;SVLEN=-101;STRANDS=+-;STRANDS2=7,3,7,3;RE=10;REF_strand=46,32;Strandbias_pval=0.733686;AF=0.113636	GT:DR:DV	0/0:78:10
chr31	3438982	86794	N	AACACAAAAAACAAAAAAAAACAAAAAAAAAAAAAAAAAAAAAA	.	PASS	PRECISE;SVMETHOD=Snifflesv1.0.12;CHR2=chr31;END=3438982;STD_quant_start=0.000000;STD_quant_stop=2.601775;Kurtosis_quant_start=0.022923;Kurtosis_quant_stop=0.703064;SVTYPE=INS;SUPTYPE=AL;SVLEN=40;STRANDS=+-;STRANDS2=17,9,17,9;RE=26;REF_strand=39,27;Strandbias_pval=0.640807;AF=0.282609	GT:DR:DV	0/0:66:26
chr31	3524395	86795	GTATTTGCACTTAAACTTTTCAGTAAAATTCCCCGATGAAGGCGTCATATCCTGGGATTTTCTTCTATATGGTGTTTTTTGATTACTGATTCAACCATCATATTAGTTATAGATCTATTCAGACTTTTAATTTATTTTTCTTCATTATTCAGTCTTGGTAGTTTTATATTTCTAGGAATTTTTCTTTTCTAGGTTATCCAGACACCTTGTATAAACT	N	.	PASS	PRECISE;SVMETHOD=Snifflesv1.0.12;CHR2=chr31;END=3524611;STD_quant_start=0.000000;STD_quant_stop=0.000000;Kurtosis_quant_start=2.401308;Kurtosis_quant_stop=3.794872;SVTYPE=DEL;SUPTYPE=AL;SVLEN=-216;STRANDS=+-;STRANDS2=11,8,11,8;RE=19;REF_strand=39,33;Strandbias_pval=0.801722;AF=0.208791	GT:DR:DV	0/0:72:19
chr31	3533300	86796	N	AGTGGGTTTCTCTCTTTCATTTCTTCTTTTGTTTTTTTTCTAT	.	FAIL_NOTPRECISE	IMPRECISE;SVMETHOD=Snifflesv1.0.12;CHR2=chr31;END=3533306;STD_quant_start=11.251667;STD_quant_stop=12.165525;Kurtosis_quant_start=2.881986;Kurtosis_quant_stop=3.034735;SVTYPE=INS;SUPTYPE=AL;SVLEN=32;STRANDS=+-;STRANDS2=9,3,9,3;RE=12;REF_strand=55,38;Strandbias_pval=0.359058;AF=0.114286	GT:DR:DV	0/0:93:12
chr31	3547458	86797	TTTTTCTTTTTTTTATAATTTTATTTTAAAGATTTATTTATTTATGATAGAGAGAGAGAGAGAGAGAGAGGCAGAGACACAGGAGGAGGGAGAAGCAGGCTCCATGCCGGGAGCCTGACGCGGGACTTGATCCCAGGACTCCAGGATAGCGCCCTGGTCCAAAGGCAGGTGCCAAACCGCTGAGCCACCCAGGGATCCCCTTGTTCTAT	N	.	PASS	PRECISE;SVMETHOD=Snifflesv1.0.12;CHR2=chr31;END=3547666;STD_quant_start=4.690416;STD_quant_stop=4.171331;Kurtosis_quant_start=6.854698;Kurtosis_quant_stop=4.483238;SVTYPE=DEL;SUPTYPE=AL;SVLEN=-208;STRANDS=+-;STRANDS2=4,7,4,7;RE=11;REF_strand=45,50;Strandbias_pval=0.540461;AF=0.103774	GT:DR:DV	0/0:95:11
chr31	3548602	86798	N	CCTGTTTTTGGGATTCCTGGGTGGCGCAACAAAAAAAAACGGTTTGTCGCCTGCCTTTGGCCCAGGGCCGCTCCTGCTGACCCGGGATCGGCATCCCCGTCGGGCTCCTGTGCATGTAGCCTGTTTCTCCCTCCTGCTGTGTCTCTCCTTCTCTCTCTATCTCTCTGTGACTATCATGACTAAATAAATAAAACTTAAAAAAAAAAAAAAAAAAACAAAAATTCAATTATC	.	PASS	PRECISE;SVMETHOD=Snifflesv1.0.12;CHR2=chr31;END=3548601;STD_quant_start=1.224745;STD_quant_stop=6.418723;Kurtosis_quant_start=-0.255817;Kurtosis_quant_stop=-1.708581;SVTYPE=INS;SUPTYPE=AL;SVLEN=232;STRANDS=+-;STRANDS2=7,8,7,8;RE=15;REF_strand=44,50;Strandbias_pval=1;AF=0.137615	GT:DR:DV	0/0:94:15
chr31	3595406	86799	N	TAAAAGTAAATTTTTTTTTTGTTTTTTTTGGTTTCTTTTTTTTTTTTTTTTTTGTTTTTTTTTTTTTTTTTTTTTTTTCTTTTCATTATCTTTTTTATTGGTTCAATTACTAACATACACGAACTAACACCCGTGGGCCCGTTCCACCATTCACTCCCACCCCCCCCACCCTCCTTCCCCTTTCTCCCCCACCCCTTAGTTCAC	.	PASS	PRECISE;SVMETHOD=Snifflesv1.0.12;CHR2=chr31;END=3595410;STD_quant_start=3.535534;STD_quant_stop=5.431390;Kurtosis_quant_start=5.186301;Kurtosis_quant_stop=5.226913;SVTYPE=INS;SUPTYPE=AL;SVLEN=197;STRANDS=+-;STRANDS2=6,11,6,11;RE=17;REF_strand=29,35;Strandbias_pval=0.584725;AF=0.209877	GT:DR:DV	0/0:64:17
chr31	3602834	86800	N	GTTCTTTCTTTCTACGTTTTCTGTCTTTTCTTCTTCTTTCTTCTT	.	PASS	PRECISE;SVMETHOD=Snifflesv1.0.12;CHR2=chr31;END=3602833;STD_quant_start=1.101946;STD_quant_stop=5.641049;Kurtosis_quant_start=8.548295;Kurtosis_quant_stop=2.598914;SVTYPE=INS;SUPTYPE=AL;SVLEN=41;STRANDS=+-;STRANDS2=31,26,31,26;RE=57;REF_strand=45,43;Strandbias_pval=0.735823;AF=0.393103	GT:DR:DV	0/1:88:57
chr31	3610021	86801	N	TATTTTTTCTGTCTTCTTCGTCTTCTTCTGCCTCTTCTTGCTTCTTCTCTTCGTCTTTCTTCGTTCTTCTTGCGC	.	FAIL_NOTPRECISE	IMPRECISE;SVMETHOD=Snifflesv1.0.12;CHR2=chr31;END=3610043;STD_quant_start=39.653499;STD_quant_stop=40.931650;Kurtosis_quant_start=6.609264;Kurtosis_quant_stop=-1.106704;SVTYPE=INS;SUPTYPE=AL;SVLEN=66;STRANDS=+-;STRANDS2=10,1,10,1;RE=11;REF_strand=50,51;Strandbias_pval=0.0100476;AF=0.0982143	GT:DR:DV	0/0:101:11
chr31	3739265	86802	N	ATAATAGAAAACTTTTCTGGCTGGCTGAGTGAAGTAAGAGTCATTCTGAGACGAGACAAAAAAACATTTAGAGGTTCTCATTCATTTGGGGAATATAAATAAGAGTGAAAGGGAATTATAATGGGAAGGGAGAAGAAATGTGTGGGAAATATCAGAAAGGGAGACAGACGTAAAGAACTGCTAACTCTGGAAACGAACTAGGGCGGTAGAAGGGGAGGATGGCGGGGGGTGGGAGTGATGTGACGGGCACTGGGTGTTATTCTGTTAGGTTAGTAAATTAACACCAATAAAAAAAAAATAACATAAATAAAAATAAAACTAAAAAAAAAAAAAAAAAAAAGAA	.	PASS	PRECISE;SVMETHOD=Snifflesv1.0.12;CHR2=chr31;END=3739270;STD_quant_start=1.816590;STD_quant_stop=4.753946;Kurtosis_quant_start=6.713772;Kurtosis_quant_stop=-0.238228;SVTYPE=INS;SUPTYPE=AL;SVLEN=339;STRANDS=+-;STRANDS2=7,11,7,11;RE=18;REF_strand=38,53;Strandbias_pval=1;AF=0.165138	GT:DR:DV	0/0:91:18
chr31	3741974	86803	N	TTAGATCAGTTTATTTTTTTTTTTTGTTTTTTTTTTGTTTTTGTTTTGTTTTTGTTTTTGTGGG	.	PASS	PRECISE;SVMETHOD=Snifflesv1.0.12;CHR2=chr31;END=3741975;STD_quant_start=2.876235;STD_quant_stop=3.411211;Kurtosis_quant_start=7.211360;Kurtosis_quant_stop=2.659508;SVTYPE=INS;SUPTYPE=AL;SVLEN=63;STRANDS=+-;STRANDS2=9,14,9,14;RE=23;REF_strand=45,60;Strandbias_pval=0.818432;AF=0.179688	GT:DR:DV	0/0:105:23
chr31	3775267	86804	TACTTTTATATCATAAGTATGATATATCTGTCAATTTTTAGGTCTTTTTTTCTCTCAGTAACATTTTATACACTTTATTGATATTGTATGTCATTTGTTCCTATATATATTTTTGTCATGCTATTGTTGACTTAATTACTTTTCATTTCATTTTTTATTGTTAGTAATATACTTAAATACAGTTGGTTTTCATATACTTATTATGTATCTTATGATATTGCTTAATTCACATATTGGTTATAATATATTTTTTGTAGAATCTTTAGGACTTTCCACATTCAAGATGATGTCATTTAAAAATAATAAAAGTTTTATTTCTTCATTTCTAATCTTTATATTTTTCTTTTCTTATTGCCTTTTTCCAGCCAGGTAATTTAGTACAATGCTGAATAGAATTGATGAGAAGAGAAACTAGCTTCTCAATCTTAGGGGGAGAGTTTTCAGTCTTTCACATTTATTGTGATGTTAGCTCCAATCTTTTTGTAGCTGCCCCTTATGAGATTGTGGAAATTCCCTTCTGTTTCAAGACTTCAGACAGTTTTATCTGAATGAATGTTATATTTTGTCAAATGTTGCTTTATCTCTTTTATGCTTTCAAAATGACTCATTAATTGAATTTTTATTATCCCTTATCTTGCATTCCTCTTGGTTAGAGTATATTATTATCATTATTAGATATTGCTAGCTTTTTCCGTGAATATTCTGTTAAGAGTTTGTGTATTGTTGTTCATAAAGGATATTATTTGGATTGTAGATCAAGTACCAGGAAAATTGTTTATGCATCATATTTTTTTGCTATTTTTAGTTTTTAAAATAAACAATTATAAAAAATGATCAGTGGTGAGAAAAGATACTTGCAAATATACAGGTATATCAAATAAGCCTTGACTTATTTTAAAAATGGGATGATAATTTTGAATAGGCTATTATAAAAGCAAATGAACACTGGTTGTTAATACAATATGTTGGCAAATTGAATTTAAATAATTAAAAAAGCAAAGGGATTAATCTGTGAGAAAATAACACAGACCATTAAATGGGGAGACTTCATGTTAAAACACTCTAAGTTCCTTGAATTGTTTAAGAGAATGGCTTTGCTTTCCGGTTACAAGCCTTTCCTTAAAAGGCACTTGCAGTGCAGAGTAATTTCTGCTCTTGCATGAATGGCTTCTCCTGTCTCCTGCATGGGCAGCAGTATTCCATGGCCATCACCGACCCCCGTCACCCTAATTTGGGTGTTTCCTATTAGTTTCCCAGCATTGCTGTAAAAAAGTACCACAAACTGGAATGGCATAAAACAACAGAAATTTCACAGATCTGGAGGCTAGGATTTGAAACAAAATGCCAACATGGCCATATTCCCTCTGGAATCTATAGAAGTAATTCCTTCTTTTTGGAGGACACAATTCAACCCATGCCAGATGGTATACTCAGTGAAACCCTTCCCATAAATATCTTTCTTTTTCAGGACAGATTTCTAACAAGTTACAAAAGGATGGTTTAGAGCAAATTTCAGCAATGTGGTGCCACACCAACGTCTGTGCCTTCCACTGAGGATTGTGCATCAGTAAAAGTAGAGTGGAACCTCATCCTTGAACACTTCGTCTCGGCCTTAAGCTTAGTGGTATATTTTAATATATGGGTGTAGCAATATATTAGAATGTATTGTGTATGATGTGACATGATATATCTGGTATTCCTATATTCTTTAGAGTTTTATTTACTTTCTACTAGCCAATCTTTCTAATTTGAGTCTCCTGCTATGATTACTTACATTAAAATTTTTCTTTAAATTATATTGTTTTCTCTCTTCAGATTGTAACCAAACTTATATAATACTAAGAGATATAAAGTAGTATAGAACATACTATAAAGTAGTATATTACATCTAAGTAATAAAAGGGAACATGGAATGTAGAAATATTATCTTTAGCACATTTTGTGAAGGCAGTAAAGCACAAGAAAAGAAAACAAGTTTTATATATTAGGGTGTTTAAGATAAAATCAAGGAAGTCTGTAATGGCAGTAGATATATATATATATTAAAATCAGCTAAAAAAGAAAAAATATTCTAGTTGAGTTGAAAAAAAAGCAATCAAAGCAATACCAACTAGGTACTTGCTTTCTATAGGGAA	N	.	PASS	PRECISE;SVMETHOD=Snifflesv1.0.12;CHR2=chr31;END=3777397;STD_quant_start=0.904534;STD_quant_stop=0.426401;Kurtosis_quant_start=-0.271376;Kurtosis_quant_stop=4.439776;SVTYPE=DEL;SUPTYPE=AL,SR;SVLEN=-2130;STRANDS=+-;STRANDS2=10,13,10,13;RE=23;REF_strand=38,36;Strandbias_pval=0.634214;AF=0.237113	GT:DR:DV	0/0:74:23
chr31	3775508	86805	N	TTATATAATTTTTTTAATTTTTATTTATTTAGATAGTCACACAGGAGGATGAGGAAGGATGGAGACAGAGACACAGGGGCAAGGGGGAAGAAGAAGCAGGCTTCCACCAGGGAAGCCCGACGTGGGATTCGGATTCCTGAGTCTCCCCGGGGGATCGTGCCCTGGGCCAAAGGCAGGCCGGCCAAACCACTGCGGCCACCCAGGGATCCCGGTTATAATTATATT	.	FAIL_NOTPRECISE	IMPRECISE;SVMETHOD=Snifflesv1.0.12;CHR2=chr31;END=3775524;STD_quant_start=60.174746;STD_quant_stop=91.198136;Kurtosis_quant_start=-1.481041;Kurtosis_quant_stop=-1.597230;SVTYPE=INS;SUPTYPE=AL;SVLEN=202;STRANDS=+-;STRANDS2=7,9,7,9;RE=16;REF_strand=29,30;Strandbias_pval=0.782255;AF=0.213333	GT:DR:DV	0/0:59:16
chr31	3775839	86806	N	TATTCGTTTTTTTTTTTTATTTATTTTATTTATATAGGCACACAGTGAGAGAGCTAGGCAATACATAGGCAGGGGGAAACGAGGGCTCCATCCCGGTCTCCCGACGTTGGGCATTCGTTCCCTGGTCTCCAGGATCGCGCCACTTTTGCCAAAGCAGGCGCTAAGAACCGATGCGGCCGCACAGGATCCCTGA	.	FAIL_NOTPRECISE	IMPRECISE;SVMETHOD=Snifflesv1.0.12;CHR2=chr31;END=3775842;STD_quant_start=27.856777;STD_quant_stop=42.505294;Kurtosis_quant_start=1.799621;Kurtosis_quant_stop=1.458213;SVTYPE=INS;SUPTYPE=AL;SVLEN=195;STRANDS=+-;STRANDS2=6,4,6,4;RE=10;REF_strand=32,30;Strandbias_pval=0.739528;AF=0.138889	GT:DR:DV	0/0:62:10
chr31	3778774	86807	N	AATTTCTGTAGTCTCTCTATTCCGTGAGTAGGATGATGTCCCTGTATCAATGCCATCCATCCTGTTTTTAATCCATCCGGTAAGGGTCAGTCTTGAGTCTGGTAACTAGGTGTATAGTAGAAGGATTTTGGCCAAAATATTCAACATATGTGATCAATGGGCTTTAGTCATACCAATTCTCAGGTGTATAAAGAAGTTTAGTTAATTTTAGTACACGAGGAGAATTATGTTTTAAGTCACCCAAGATATAAGGCGAAAGACAAGTACATTGTACCAAGGATTACAACAGACTGGTATCATAAACATATTTCTCTGAATGCATTCAATAACTTTTAAAATATAACAAGAAAAGAAAACCAATGTTTATTTGGAGACTTCCACCACACGATTAATAGTTTATGACATAAAACGATCTTAAGATGGTAAAAGTGTGTGGAACTGAAAGAATAAGAAAATAAATAAATGGACAAATTGTAGCATGCATCTAATGCAGTAGGGTAACGTAGAAATAATATAGATGTACAATAAGTAAATATTAAAATATGGAAATTTTAATTTAAATAAGCTAGCACTCATAAGAAAGAAGACAAAAAAAAGAAAACTAACAAAAAACGTACAACCGCAAGTAAAGGAAGCAAAATAA	.	FAIL_NOTPRECISE	IMPRECISE;SVMETHOD=Snifflesv1.0.12;CHR2=chr31;END=3778773;STD_quant_start=0.447214;STD_quant_stop=12.165525;Kurtosis_quant_start=6.993701;Kurtosis_quant_stop=1.057337;SVTYPE=INS;SUPTYPE=AL,SR;SVLEN=665;STRANDS=+-;STRANDS2=10,5,10,5;RE=15;REF_strand=18,18;Strandbias_pval=0.360312;AF=0.294118	GT:DR:DV	0/0:36:15
chr31	3779042	86808	TGAATCACTCAGAGGCTGAGTGTCTCCCTTTGGCTCAGGGCATGATCCTGGGGTCCTGGGGATCCTGGGATCCAATCCAGCATTGGGCTCCACCTAGGAAGTCTGCTTCTCCTCTTGCCTATATCTTTGCTTCTCTCCCTGTGTCTCTCATGAATAAATAACAATAAAATCTTCAAAATAAAAGAGAATATTTAACTGGACATCCTCATGTTTATCATTATTTTCAAA	N	.	FAIL_NOTPRECISE	IMPRECISE;SVMETHOD=Snifflesv1.0.12;CHR2=chr31;END=3779279;STD_quant_start=96.039575;STD_quant_stop=132.032193;Kurtosis_quant_start=-1.489202;Kurtosis_quant_stop=-1.364181;SVTYPE=DEL;SUPTYPE=AL;SVLEN=-237;STRANDS=+-;STRANDS2=8,11,8,11;RE=19;REF_strand=22,19;Strandbias_pval=0.423198;AF=0.316667	GT:DR:DV	0/1:41:19
chr31	3778776	86809	N	<DEL>	.	PASS	PRECISE;SVMETHOD=Snifflesv1.0.12;CHR2=chr31;END=3782116;STD_quant_start=0.316228;STD_quant_stop=0.632456;Kurtosis_quant_start=0.400000;Kurtosis_quant_stop=4.233926;SVTYPE=DEL;SUPTYPE=SR;SVLEN=-3340;STRANDS=+-;STRANDS2=4,9,4,9;RE=13;REF_strand=18,20;Strandbias_pval=0.348055;AF=0.254902	GT:DR:DV	0/0:38:13
chr31	3779637	86810	AACATTTTACTAAAATGTTACACTGAAATTGAATGCCTACCACTTATATATCTGCAGTAGTCAAGACATGAATATTAGCAGGTATGAACAAACAGAAGAAATCAGTTATTTGTGTATTTGGAGGGACTGAAACAGAAATTCAAACAAAACAGTACTTTGTAGGTTGATTAGGTTTGCCCAGTTTTTTTTTTTTTTTTTTTTTTTTTTTTTT	N	.	FAIL_NOTPRECISE	IMPRECISE;SVMETHOD=Snifflesv1.0.12;CHR2=chr31;END=3779880;STD_quant_start=123.497773;STD_quant_stop=73.015067;Kurtosis_quant_start=3.276812;Kurtosis_quant_stop=2.747982;SVTYPE=DEL;SUPTYPE=AL;SVLEN=-243;STRANDS=+-;STRANDS2=5,6,5,6;RE=11;REF_strand=16,19;Strandbias_pval=1;AF=0.23913	GT:DR:DV	0/0:35:11
chr31	3780994	86811	ATATTTAATAAGAATGAGAATTCAATTTTGTTGCTTCAAGTAACTAAGATTTACAAGTTGTTGGTTTTCTTAGCATGCATAACCTAACCCAAACTCACTGAAAATTATGCTTTGCAATTTTTTTAAACATCAACATTTAAAAAAAATAACTGACTATAAGCAGGAGAAAATAATTTCTATATCTCTTTCTTTTTCTTAATTGTCTCAGAATTAAATTTGAACTCATTTCTTTAAATTAACTAAATTAAACTACTTTCTACCTTAATTTCAAAGTATATAGGAAACAACTAAGTAGGTAATTATGTATATTAAAATGAACTACACATTTTTACATATGAAATTTGATAAAAATTGACTTTAGTATAATTTGGTAAAAATATGATTTGGGGGGATCCCTGGGTGGCTCAGTGGGTTTAGCACCTGCCTTCGGCCCAGGGTGTGATCCTGAAGACCTGGGATTGAGTCCCAAATCAGGCTCCCTGCATGGAGCCTGCTTCTCCCACTGCCTGTGTCTCTGCCTCTCTCTCTTTCTGTGTCTCTCATGAA	N	.	FAIL_NOTPRECISE	IMPRECISE;SVMETHOD=Snifflesv1.0.12;CHR2=chr31;END=3781364;STD_quant_start=110.861625;STD_quant_stop=37.517996;Kurtosis_quant_start=-0.955908;Kurtosis_quant_stop=-0.996132;SVTYPE=DEL;SUPTYPE=AL;SVLEN=-370;STRANDS=+-;STRANDS2=8,11,8,11;RE=19;REF_strand=14,16;Strandbias_pval=0.7774;AF=0.387755	GT:DR:DV	0/1:30:19
chr31	3781702	86812	CTCCAGAGTACTGATTTTTATTTTTTTATCTCAAGCCACAGGCCTTTTTACTTTAGAAATACAAAATTGAAGAATCCATCATATCTCATATTTTGTGTTTTGGCATTCAGATAGTAGTACTGGAAACATTTGAGCTACCATGGAGAAAACACCCTTTTCATTTGACGTACCTTGAAAAATCAAATTATACATATTGAATCAGATTAATGAGTCTTAAATATCCTCCAATTTCTTTTAGGATTATATCAGCACTATGAGACCATTCAATTCTG	N	.	FAIL_NOTPRECISE	IMPRECISE;SVMETHOD=Snifflesv1.0.12;CHR2=chr31;END=3781964;STD_quant_start=12.148388;STD_quant_stop=20.872630;Kurtosis_quant_start=-1.637088;Kurtosis_quant_stop=-1.181625;SVTYPE=DEL;SUPTYPE=AL,SR;SVLEN=-262;STRANDS=+-;STRANDS2=11,14,11,14;RE=25;REF_strand=10,12;Strandbias_pval=1;AF=0.531915	GT:DR:DV	0/1:22:25
chr31	3784954	86813	N	TGTATTGTTTAATTATTTTTAAAGTTATTTATTGGTTTTT	.	FAIL_NOTPRECISE	IMPRECISE;SVMETHOD=Snifflesv1.0.12;CHR2=chr31;END=3784962;STD_quant_start=5.665686;STD_quant_stop=20.344532;Kurtosis_quant_start=0.619479;Kurtosis_quant_stop=0.646699;SVTYPE=INS;SUPTYPE=AL;SVLEN=32;STRANDS=+-;STRANDS2=7,8,7,8;RE=15;REF_strand=45,43;Strandbias_pval=0.786605;AF=0.145631	GT:DR:DV	0/0:88:15
chr31	3796275	86814	N	ACGTGGGCATGCGATTTTGTGGTGTATGGTGTGCAATTTTACAAACATAAAAGAATAACCCCCAGTGCCCGTCACCCATGTCACTCCCACCCCCCGCCCTTCCTCCCCTTCCAACCCCCTAATGCGGTGTCCCGAGTTCGGCAGGCTGTACGTTCTGGCTCCCTGTCTGAGATTCCCACACCAAAATTTTCTTCCCCCTTCCCTACTGCCCTTTCTACTATTATTTATATTCCCAAACACAGAATGAGAAACATATAATGAATGTTTGTCCTTCTCCGGGACTGACTTTAGTCAATCAGCATAATAACCCTCCAGGTCCCATCCCCGTTGTGAAGCAAATGGTCGGGTATTTGTCATTCTAATAACTGAGGAGGAATAGTCCAGGGGATACAGAAAACACATCCTCTTTATCCAGTCATCTTTCGTTGGACACCCCCGAGAGGCCCTTCCACAGTTTGGCTATCGTGGCCCAGTTGCTGCTAGAAAACTCGGGGTTGCAGGGTTTTTCTTCTTTTGTCCCGGCGTTTCATTTGCATTTGTATCTTTGGGGTGGTAAATCCCACAAACAGGTGCAATTGCTGGTCGTACGGGCCAGGTCTATTTTTAACTCTTTGAGGAAACTTCCACACCGTTTTCTTTCCAGCGTGGCCTGCACCACGGTGTCACCTTCCCACCCAACAGGTAAGAGGGTTCCCTTTTCTCCACATCCTCTCCAACCTTTGTGGGTTTCCTGCCTTGTTAATTTTCCCCCATTTCTCACTGGTGTTGTGGTTATCTCATTGTGGTTTTGATTTGTATTTCCCTTGATGGCCCAACGGGAGCCTGGACACAGCCCTAGATCCGGCCTCCACCCGGGAC	.	FAIL_NOTPRECISE	IMPRECISE;SVMETHOD=Snifflesv1.0.12;CHR2=chr31;END=3796275;STD_quant_start=6.928203;STD_quant_stop=26.572542;Kurtosis_quant_start=6.914313;Kurtosis_quant_stop=3.650595;SVTYPE=INS;SUPTYPE=AL,SR;SVLEN=806;STRANDS=+-;STRANDS2=6,6,6,6;RE=12;REF_strand=58,39;Strandbias_pval=0.547343;AF=0.110092	GT:DR:DV	0/0:97:12
chr31	3882204	86815	TTTTTTTCATATTAATTTTATTTTATTTTATTTT	N	.	PASS	PRECISE;SVMETHOD=Snifflesv1.0.12;CHR2=chr31;END=3882235;STD_quant_start=5.378971;STD_quant_stop=6.038764;Kurtosis_quant_start=-2.028231;Kurtosis_quant_stop=-2.110813;SVTYPE=DEL;SUPTYPE=AL;SVLEN=-31;STRANDS=+-;STRANDS2=15,16,15,16;RE=31;REF_strand=36,41;Strandbias_pval=1;AF=0.287037	GT:DR:DV	0/0:77:31
chr31	3889651	86816	N	TTCTTTCTTTTTTTTTTTTTTTTATTGGTGTTCAAATATTGTTAAACATAACGAATACACGCCCATGCCGTCAGCCCATGCACTCGCCACCCCCCGCCCTCCTCCCCTTCTACCACCCGCTAGTTCAGTTTCCCAGAGTTTTAGCGTCTTAGTTCTGTTCCCTTGCTGAAAAATTTCCCACACAATTTCTTCTCGCTTCCCTTATGTTCCCTTTCACTATTAGTTATATTCCCCAAATGCAAAGAGAAGATATAATGTTGTCCTCTCACGACCTGACTTTAC	.	PASS	PRECISE;SVMETHOD=Snifflesv1.0.12;CHR2=chr31;END=3889651;STD_quant_start=0.447214;STD_quant_stop=4.289522;Kurtosis_quant_start=15.852034;Kurtosis_quant_stop=11.947305;SVTYPE=INS;SUPTYPE=AL,SR;SVLEN=282;STRANDS=+-;STRANDS2=15,26,15,26;RE=41;REF_strand=36,45;Strandbias_pval=0.442278;AF=0.336066	GT:DR:DV	0/1:81:41
chr31	3913315	86817	N	CTCTTCTCTTTCTTATTCTTCGTCTTCTTCTTCGTCCTTCTTCGTCTCCTTTCTTCGTCTTCTCGCTTTTCTTTCTTCTTCTTTCTCTCTCCTTTCTTCTTTTCTTTCTCTTCTTTTCTTCCTG	.	FAIL_NOTPRECISE	IMPRECISE;SVMETHOD=Snifflesv1.0.12;CHR2=chr31;END=3913346;STD_quant_start=28.781939;STD_quant_stop=60.436744;Kurtosis_quant_start=5.689664;Kurtosis_quant_stop=3.490953;SVTYPE=INS;SUPTYPE=AL;SVLEN=103;STRANDS=+-;STRANDS2=15,1,15,1;RE=15;REF_strand=41,49;Strandbias_pval=0.000267193;AF=0.142857	GT:DR:DV	0/0:90:15
chr31	4001592	86818	N	TTCAGCACTTTCTTTTTTTTTTTTTTTAAAGATTTCCCTTCCCTTTCTATTTTTTTTATTTTTTTTTATTTTTATTTTTTTAATATTCTCCTATTTATGGCAGATCACAGCGAGAGAGAGAGAGAGTGAGAGGAGAGAGAGAGGCAGAGACACAGGAGAGGCGAGAAAGCAGGCTCCATGCACCGGCGAGAGCCCGTGTGGGATTCGATCCGGGTCTCCCCATGGATCACGCCCTGGGCCCCAACAGGCAGTGCGCCAAACCGCTGCGCCACCAGGGGCTTCCCCTA	.	PASS	PRECISE;SVMETHOD=Snifflesv1.0.12;CHR2=chr31;END=4001603;STD_quant_start=2.128241;STD_quant_stop=8.990191;Kurtosis_quant_start=11.333697;Kurtosis_quant_stop=12.525884;SVTYPE=INS;SUPTYPE=AL;SVLEN=284;STRANDS=+-;STRANDS2=16,18,16,18;RE=34;REF_strand=46,46;Strandbias_pval=0.842064;AF=0.269841	GT:DR:DV	0/0:92:34
chr31	4022963	86819	N	ACACTTGAAAAAAAAACAAAAAAAACAAAAGAATGTTTG	.	PASS	PRECISE;SVMETHOD=Snifflesv1.0.12;CHR2=chr31;END=4022974;STD_quant_start=5.037360;STD_quant_stop=1.952562;Kurtosis_quant_start=4.763798;Kurtosis_quant_stop=4.293807;SVTYPE=INS;SUPTYPE=AL;SVLEN=36;STRANDS=+-;STRANDS2=16,17,16,17;RE=33;REF_strand=49,40;Strandbias_pval=0.545892;AF=0.270492	GT:DR:DV	0/0:89:33
chr31	4045625	86820	N	ACAAAAAAAAAAAAAAAAAAAAAAAAAAAAAACCAG	.	PASS	PRECISE;SVMETHOD=Snifflesv1.0.12;CHR2=chr31;END=4045640;STD_quant_start=6.511528;STD_quant_stop=7.835815;Kurtosis_quant_start=1.123084;Kurtosis_quant_stop=1.091783;SVTYPE=INS;SUPTYPE=AL;SVLEN=31;STRANDS=+-;STRANDS2=6,9,6,9;RE=15;REF_strand=55,44;Strandbias_pval=0.281495;AF=0.131579	GT:DR:DV	0/0:99:15
chr31	4047677	86821	N	GGAGCGAGAGAGCGAGAGAGGCCAGAACACAGGCATC	.	PASS	PRECISE;SVMETHOD=Snifflesv1.0.12;CHR2=chr31;END=4047680;STD_quant_start=2.428992;STD_quant_stop=2.915476;Kurtosis_quant_start=2.071340;Kurtosis_quant_stop=3.836718;SVTYPE=INS;SUPTYPE=AL;SVLEN=33;STRANDS=+-;STRANDS2=6,9,6,9;RE=15;REF_strand=53,46;Strandbias_pval=0.410021;AF=0.131579	GT:DR:DV	0/0:99:15
chr31	4087509	86822	N	TCTTTTTTTTTTTTTTTTTTTTGTTTTATTTATGATAGTCACAGAAAGAGAGAGAGAGAGGCAGAGACCGCAGGTAGAGGAAAGCAAGGCTCCATGCACCGGAGCCCGAGGGGGATGCGATCCCGGGTCTACCAGGAGCGCGCCCTGGCAAAGGCAGCACAAAACCGCTGCGCCACCAGGATCCC	.	PASS	PRECISE;SVMETHOD=Snifflesv1.0.12;CHR2=chr31;END=4087520;STD_quant_start=0.000000;STD_quant_stop=7.015855;Kurtosis_quant_start=8.302394;Kurtosis_quant_stop=5.372402;SVTYPE=INS;SUPTYPE=AL;SVLEN=194;STRANDS=+-;STRANDS2=15,22,15,22;RE=37;REF_strand=44,59;Strandbias_pval=0.848525;AF=0.264286	GT:DR:DV	0/0:103:37
chr31	4087998	86823	TAGACATGTTTTTTTTTTAATTTTTTTTTTTATTTATTTATGATAGTCAGAGAGAGACGGAGAGAGGCAGAGACACAGGCAGAGGGAGAAGCAGGCTCCATGCACCAGGAACCCGACGTGGGATTCGATCCCGGGTCTCCAGGATCGCGCCCTGGGCCAAAGGCAGGCGCTAAACCACTGCGCCGCCCAGGGATCCC	N	.	PASS	PRECISE;SVMETHOD=Snifflesv1.0.12;CHR2=chr31;END=4088195;STD_quant_start=1.601630;STD_quant_stop=1.142080;Kurtosis_quant_start=-1.415433;Kurtosis_quant_stop=-0.393374;SVTYPE=DEL;SUPTYPE=AL;SVLEN=-197;STRANDS=+-;STRANDS2=20,27,20,27;RE=47;REF_strand=44,58;Strandbias_pval=1;AF=0.315436	GT:DR:DV	0/1:102:47
chr31	4112942	86824	TTTCAATTTGCTATATATATATATATATATATATATTTTTTTTTTTTTTTTTTTTTTTTTTTTTTTTGGTGGTG	N	.	PASS	PRECISE;SVMETHOD=Snifflesv1.0.12;CHR2=chr31;END=4113016;STD_quant_start=0.554700;STD_quant_stop=0.000000;Kurtosis_quant_start=2.463092;Kurtosis_quant_stop=-1.001653;SVTYPE=DEL;SUPTYPE=AL;SVLEN=-74;STRANDS=+-;STRANDS2=12,14,12,14;RE=26;REF_strand=46,48;Strandbias_pval=0.828133;AF=0.216667	GT:DR:DV	0/0:94:26
chr31	4129136	86825	TCTTCTTTCTTTCTTTCTTTCTTTCTTTCTTTCTTTCTTTCTTTCTTCTTCTTCTTTCTTTCTTTC	N	.	FAIL_NOTPRECISE	IMPRECISE;SVMETHOD=Snifflesv1.0.12;CHR2=chr31;END=4129199;STD_quant_start=17.589770;STD_quant_stop=17.251087;Kurtosis_quant_start=-1.635668;Kurtosis_quant_stop=-2.024995;SVTYPE=DEL;SUPTYPE=AL;SVLEN=-63;STRANDS=+-;STRANDS2=6,15,6,15;RE=21;REF_strand=40,44;Strandbias_pval=0.143616;AF=0.2	GT:DR:DV	0/0:84:21
chr31	4132984	86826	GCTTTGGGAAAAGAGTAAAATCTTAAAATAAACAATGCAAGAAAAGTGAAAAAAGCTTTGTAAGGTGCTCAAACAGCTCATCTTACTTTACTAAAATTCTTTTTGGGCCCCAATAACTTTGACTCTGTATTTTTATTCATGTTTATCTTTCTAAAATTGTTCTTTTTCCTTT	N	.	PASS	PRECISE;SVMETHOD=Snifflesv1.0.12;CHR2=chr31;END=4133156;STD_quant_start=0.000000;STD_quant_stop=0.000000;Kurtosis_quant_start=5.032523;Kurtosis_quant_stop=3.698874;SVTYPE=DEL;SUPTYPE=AL;SVLEN=-172;STRANDS=+-;STRANDS2=11,15,11,15;RE=26;REF_strand=23,40;Strandbias_pval=0.637671;AF=0.292135	GT:DR:DV	0/0:63:26
chr31	4134028	86827	N	ACTATTACGTTTTATTTTTTTTAAATGTTTATCTATTTATGCTAGTCACAGCCATGAGCAGAGTAGCGCGAGGCAGGAGCCAGAGAGACACGGCGAGGAAGAAGGCAGGCTCCATGCACGGGAGCACCCGACGTGTCTTCGACCCGGGTCCTCCAGGATCGTCGCCCTTGGGCCAAAGCTAGCCGCCAAACCGCTGCGCCACCCCAGGGATCC	.	PASS	PRECISE;SVMETHOD=Snifflesv1.0.12;CHR2=chr31;END=4134035;STD_quant_start=1.064581;STD_quant_stop=3.098387;Kurtosis_quant_start=10.114689;Kurtosis_quant_stop=3.232218;SVTYPE=INS;SUPTYPE=AL,SR;SVLEN=203;STRANDS=+-;STRANDS2=14,17,14,17;RE=31;REF_strand=25,46;Strandbias_pval=0.380486;AF=0.303922	GT:DR:DV	0/1:71:31
chr31	4152004	86828	ATACAATGGAACATTACTCAGCTATTAGAAATGACAAATACCCACCATTTGCTTCAACGTGGATGGAACTGGAGGGTATTATGCTGAGTGAAGTAAGTCAGTCGGAGAAGGACAAACATTATATGTTCTCATTCATTTGGGGAATATAAATAATAGTGAAAGGGAAAATAAGGGAAGGGAGAAAAAATGTGTGGGAAATATCAGAAAGGGAGACAAAACGTAAAGACTGCTAACTCTGGGAAACGAACTAGGGGTGGTGGGAGGGGAGGAGGGCGGGGGGTGGGAGTGAATGGGTGACGGGCACTGGGTGTTATTCTGTATGTTAGTAAATTGAACACCAATAAAAAATAAATTAAAAAAAAATAAAAAAAATAAATAAAAATGTGTTTTG	N	.	PASS	PRECISE;SVMETHOD=Snifflesv1.0.12;CHR2=chr31;END=4152395;STD_quant_start=0.836660;STD_quant_stop=3.178050;Kurtosis_quant_start=5.985685;Kurtosis_quant_stop=6.930526;SVTYPE=DEL;SUPTYPE=AL,SR;SVLEN=-391;STRANDS=+-;STRANDS2=7,11,7,11;RE=18;REF_strand=33,52;Strandbias_pval=1;AF=0.174757	GT:DR:DV	0/0:85:18
chr31	4173410	86829	N	CTATGACTTATAGTGGTTATAACATATATGTTATCGTGGTTAATGTTATTAACCACTTAACTTCTATG	.	PASS	PRECISE;SVMETHOD=Snifflesv1.0.12;CHR2=chr31;END=4173409;STD_quant_start=0.000000;STD_quant_stop=3.049590;Kurtosis_quant_start=4.024005;Kurtosis_quant_stop=5.479700;SVTYPE=INS;SUPTYPE=AL;SVLEN=76;STRANDS=+-;STRANDS2=13,8,13,8;RE=21;REF_strand=41,34;Strandbias_pval=0.624484;AF=0.21875	GT:DR:DV	0/0:75:21
chr31	4195071	86830	N	TATATATATATATATATATATAATATATATATATGTATATATGT	.	PASS	PRECISE;SVMETHOD=Snifflesv1.0.12;CHR2=chr31;END=4195073;STD_quant_start=0.316228;STD_quant_stop=1.378405;Kurtosis_quant_start=16.182881;Kurtosis_quant_stop=9.157451;SVTYPE=INS;SUPTYPE=AL;SVLEN=44;STRANDS=+-;STRANDS2=21,20,21,20;RE=41;REF_strand=40,44;Strandbias_pval=0.849022;AF=0.328	GT:DR:DV	0/1:84:41
chr31	4203911	86831	N	AAACAGGATCCCCTGGGTGGCGCAGCGGTTTGGCGCCTGCCTTTGGCCCAGGGCCGCGATCCCTGGAGACCCGGGGATGCCGAAATCCAAATCGGGCCCCCGGTGCAATGAGCCGCCTGCCTTTTTCCCGCTGCCTGTTGGTCCTCTGCCTCGCTCTCTCTCTTGACTATCATGAATAATAAATAAAATTAAAAAAAAAAAAAGAAGCAAT	.	PASS	PRECISE;SVMETHOD=Snifflesv1.0.12;CHR2=chr31;END=4203914;STD_quant_start=4.494441;STD_quant_stop=9.741663;Kurtosis_quant_start=6.986165;Kurtosis_quant_stop=1.859276;SVTYPE=INS;SUPTYPE=AL;SVLEN=209;STRANDS=+-;STRANDS2=6,7,6,7;RE=13;REF_strand=52,36;Strandbias_pval=0.388267;AF=0.128713	GT:DR:DV	0/0:88:13
chr31	4209152	86832	TAAGTATCATATTTTATTTTATTTTATTTTTTTT	N	.	PASS	PRECISE;SVMETHOD=Snifflesv1.0.12;CHR2=chr31;END=4209195;STD_quant_start=4.571652;STD_quant_stop=4.358899;Kurtosis_quant_start=-1.217709;Kurtosis_quant_stop=-1.312568;SVTYPE=DEL;SUPTYPE=AL;SVLEN=-43;STRANDS=+-;STRANDS2=8,10,8,10;RE=18;REF_strand=59,48;Strandbias_pval=0.450654;AF=0.144	GT:DR:DV	0/0:107:18
chr31	4210776	86833	N	CACATTTTATGTGTGGATGTAGTATAGGTGGT	.	PASS	PRECISE;SVMETHOD=Snifflesv1.0.12;CHR2=chr31;END=4210779;STD_quant_start=1.048809;STD_quant_stop=1.516575;Kurtosis_quant_start=4.397511;Kurtosis_quant_stop=-1.553719;SVTYPE=INS;SUPTYPE=AL;SVLEN=31;STRANDS=+-;STRANDS2=8,6,8,6;RE=14;REF_strand=60,45;Strandbias_pval=1;AF=0.117647	GT:DR:DV	0/0:105:14
chr31	4221437	86834	N	AACGAAAGAAAGACCAAGAAGCAAAGAGAAAGAAAAAAGTAAAGAAAGACAGAAAAGAATAGAAGAAGAAAGAAAGGAACGAAAGAAAGAAAAAAAGAAAAGAAGAAACGAAAAGAACAAACGAAAGAACGAAGAAACGAAAAAGAAAAGAAAGGCAGGGAAGAAGAGAAAGAAAAGGAAAGAGGAAAAAGAGAAAAAGGAGAAGACGAAAGAAAGAAAGAAACGAAAGGGGAAAGAAAGGAAGGAAGAAAGACGAGAAAGAGAAGAAGAAGAAAAAGAAAGTGTGACGAAAGAGCGAGACCGAGAAAAGCAAAGCCAAGAAATAGAAAAAGAAGAAAGA	.	FAIL_NOTPRECISE	IMPRECISE;SVMETHOD=Snifflesv1.0.12;CHR2=chr31;END=4221682;STD_quant_start=74.019592;STD_quant_stop=136.306640;Kurtosis_quant_start=0.137707;Kurtosis_quant_stop=-0.637681;SVTYPE=INS;SUPTYPE=AL;SVLEN=51;STRANDS=+-;STRANDS2=2,10,2,10;RE=11;REF_strand=38,46;Strandbias_pval=0.0693298;AF=0.115789	GT:DR:DV	0/0:84:11
chr31	4246373	86835	CCAGAGAACTTTTTTTCAGTTTTATGCTACTGATTACAGTCTCTGTGAGGGTTCGTCTTGCTGGGTATTTATTAGAGATCGAGATTTATTGAAGGAAGTGGGAAAGAACAGGAAGGAGCAGAAAGAGAACTAGAACTGTAATCTTGGACAATCCTGAAAACTCTGGAACATGTATGTCCCCTCAGAGTTGTCTGATGTTTTGGGAAAATATATCTCAGCTTCAATCAGCCATTAATGTGCTGTCCTGGGAAGACCATTCCTTGGAACAATGTAGCTGAGACCAATGCTAAACCAGATGACAGCTGTGGCAGTCAATGCCTCCTTGAAGGCAGATCAGAGCAGTGCATCTCCAGGAGCATATTAGCAAATATACCATCACTCTTATTCTTCCTTTCTTCCCATTATATAGGAGAGATCTCTTCTCCAAGGCTAATTTCATTTCCCTCAACTTTGCACTTTTAAGTTTCTTTAAACTCTCCTTTCATGTGAGCTCTTTCCTAAACATATTTTAATTTTTTTTAAAGAGAATCTCACTTATCTACATTTCCTGTCCCAATCACAACCCTTTTTCTTAGAATCAAATACAAAACATTTAGATGACTTGTAAAGTTGTATGTAATTATCTTTCATGGCTCTCTCTTAATCTCATCCTCCTCTTTTACCTAGTGCTTATTTCCACTGCAGTCATATTGTCCATTGTCATTATTTACTTTTCTTTCTTTCTTTCTTTCTTTCTTTCTTTCTTTCTTTCTTTCTTTCTTTCTTTCTTTCTTTCTTCTTTCTTTCTTTCTTTCTTTCTTTCTTTCTTTCTTTCTTTCTTCTTTCTTTTCTTTCTTTCTTTCTTTCTTTCTTTCTTTCTTTCTTTCTTTCTTTCTTTCTTTTTCTTTTTCTTCTTTCTTTCGGTTTTCCTTT	N	.	PASS	PRECISE;SVMETHOD=Snifflesv1.0.12;CHR2=chr31;END=4247285;STD_quant_start=0.000000;STD_quant_stop=0.000000;Kurtosis_quant_start=6.995334;Kurtosis_quant_stop=5.946049;SVTYPE=DEL;SUPTYPE=AL,SR;SVLEN=-912;STRANDS=+-;STRANDS2=8,7,8,7;RE=15;REF_strand=45,45;Strandbias_pval=1;AF=0.142857	GT:DR:DV	0/0:90:15
chr31	4282837	86836	N	CTCCAAACTTCAGGAGAAGGTGATCCCCTGGGTCGCCAGCGGTTGGCCGCCTGCCTTTGGCCCCAGGGCCGATCTGGAGACCGGGGATCGCATCACACATCGGGCTCCCGGTGCATGCGAGCCTCGTTCTCCCTCTGCCGTGTCTTGCCCTCTCTCTCTCTCTGTGACTATCGTTAACTAACTAAAAATTCAAAAAATACAAAAAAATAAAACAAA	.	PASS	PRECISE;SVMETHOD=Snifflesv1.0.12;CHR2=chr31;END=4282844;STD_quant_start=1.840894;STD_quant_stop=4.222953;Kurtosis_quant_start=3.591218;Kurtosis_quant_stop=1.783671;SVTYPE=INS;SUPTYPE=AL;SVLEN=215;STRANDS=+-;STRANDS2=14,22,14,22;RE=36;REF_strand=50,55;Strandbias_pval=0.439194;AF=0.255319	GT:DR:DV	0/0:105:36
chr31	4284195	86837	N	GCCCCGCCTTACAGATGAGGAGCGCCCTGAGTCCTCCTTACAGATAAGGACCCCCCCGTTCCTCCTTACAGATGAGGACCCATGTCCTCCTTACAGATGATGACCCCTGTCCTCGCTTACAGATGAGGAACCCCCA	.	FAIL_NOTPRECISE	IMPRECISE;SVMETHOD=Snifflesv1.0.12;CHR2=chr31;END=4284194;STD_quant_start=11.753598;STD_quant_stop=15.475788;Kurtosis_quant_start=6.423510;Kurtosis_quant_stop=10.819668;SVTYPE=INS;SUPTYPE=AL;SVLEN=180;STRANDS=+-;STRANDS2=31,37,31,37;RE=68;REF_strand=55,57;Strandbias_pval=0.758387;AF=0.377778	GT:DR:DV	0/1:112:68
chr31	4329636	86838	N	GATCGGTGATCTCATTGGGACTCCCTGCTGTGGCGCAGCCGGTTTGTTGCGCCGCCTTTGGCCCACGGGCGCGTATCTGGAGACCCTGGTGATCGAATCCCCACTCCGGCTACCTGGTGCATGGAGCCTCGCTTCCCCTCTGCCTGTCTGTCTTCTCCCCTCCTCTCTTCTCTCCCTCTGTATGTGACTATCATACATAAATAAAAAAAAATTAAAACAAA	.	PASS	PRECISE;SVMETHOD=Snifflesv1.0.12;CHR2=chr31;END=4329644;STD_quant_start=0.966092;STD_quant_stop=4.366539;Kurtosis_quant_start=3.474452;Kurtosis_quant_stop=1.938667;SVTYPE=INS;SUPTYPE=AL;SVLEN=211;STRANDS=+-;STRANDS2=15,16,15,16;RE=31;REF_strand=49,49;Strandbias_pval=1;AF=0.24031	GT:DR:DV	0/0:98:31
chr31	4335888	86839	N	TGCCATATGTCCTTTTGTTTTTTTTTTTTTTTTTTTTTTTGTTATTT	.	PASS	PRECISE;SVMETHOD=Snifflesv1.0.12;CHR2=chr31;END=4335888;STD_quant_start=3.295018;STD_quant_stop=3.380617;Kurtosis_quant_start=3.895611;Kurtosis_quant_stop=3.866620;SVTYPE=INS;SUPTYPE=AL;SVLEN=47;STRANDS=+-;STRANDS2=13,15,13,15;RE=28;REF_strand=45,49;Strandbias_pval=1;AF=0.229508	GT:DR:DV	0/0:94:28
chr31	4339445	86840	N	TGGTATCATATATTTTTTTTTTTTAAACCTGAATTTTTTTTTTTAATTTTTATTTATTTATGATAGTCGAACAGAGAGAGAGAGAGGCAGAGACAGGGCAGAGGGAGAAGCAGGCTCCATGCACCGGCAGCCACGACGTGGGATTCGATTCCGGGGCTCCAGGATCGCGCCCTGGGCCAAAGGCAGGCGCCGAAACCAGCTGACTCCCCACAGGATCCC	.	PASS	PRECISE;SVMETHOD=Snifflesv1.0.12;CHR2=chr31;END=4339462;STD_quant_start=2.248456;STD_quant_stop=7.059273;Kurtosis_quant_start=-1.867520;Kurtosis_quant_stop=0.980703;SVTYPE=INS;SUPTYPE=AL;SVLEN=213;STRANDS=+-;STRANDS2=18,19,18,19;RE=37;REF_strand=45,43;Strandbias_pval=0.846268;AF=0.296	GT:DR:DV	0/0:88:37
chr31	4515345	86841	TCCAACACTATTCATTTTTTTTTTTTTTAAATTTTTATTTATTTTGGTCTAGAGAGAGAAGAGAGGCAAACAAGCAGAGGGGAAGGGCTCTGCACCGGAGCCCGACGTGGGATTCGATCCCGGGTCTCCAGGATCGCGCCCTGGGCCAAAGGCAGGCGCCAAACCGCTGCGCCACCAAGGGATCCCC	N	.	PASS	PRECISE;SVMETHOD=Snifflesv1.0.12;CHR2=chr31;END=4515529;STD_quant_start=2.449490;STD_quant_stop=2.049390;Kurtosis_quant_start=4.170915;Kurtosis_quant_stop=-1.273017;SVTYPE=DEL;SUPTYPE=AL;SVLEN=-184;STRANDS=+-;STRANDS2=7,10,7,10;RE=17;REF_strand=34,35;Strandbias_pval=0.597555;AF=0.197674	GT:DR:DV	0/0:69:17
chr31	4520490	86842	GGAAAATATCTTTTTTTTTTTAATTTTTTTTTTTTTTTTTT	N	.	PASS	PRECISE;SVMETHOD=Snifflesv1.0.12;CHR2=chr31;END=4520529;STD_quant_start=1.095445;STD_quant_stop=2.024846;Kurtosis_quant_start=-1.465361;Kurtosis_quant_stop=-1.463687;SVTYPE=DEL;SUPTYPE=AL;SVLEN=-39;STRANDS=+-;STRANDS2=6,11,6,11;RE=17;REF_strand=18,38;Strandbias_pval=1;AF=0.232877	GT:DR:DV	0/0:56:17
chr31	4525545	86843	ATCTATCTATCTATCTATCTATCTACCTATCTGTCTATC	N	.	PASS	PRECISE;SVMETHOD=Snifflesv1.0.12;CHR2=chr31;END=4525583;STD_quant_start=5.839521;STD_quant_stop=4.669047;Kurtosis_quant_start=-1.576062;Kurtosis_quant_stop=-1.422700;SVTYPE=DEL;SUPTYPE=AL;SVLEN=-38;STRANDS=+-;STRANDS2=5,10,5,10;RE=15;REF_strand=26,56;Strandbias_pval=1;AF=0.154639	GT:DR:DV	0/0:82:15
chr31	4545976	86844	TAAGTTAGATTTTCAGGGATCCCTGGGTGGCGCAGCGGTTTGGCGCCTGCCTTTGGCCCAGGGCGCGATCCTGGAGATCCGGGATCGAATCCCACATCGGGCTCCTGGTGCATGGAGCCTTTTCCTTGCCTTTCTCTGCCTCTCTCTCTCTCTCTCTCTTCTTCTGTGACTATCATAAATAAATAAAAATTAAAAAAAAAAAATTAAAAAAAAAAAAAAA	N	.	PASS	PRECISE;SVMETHOD=Snifflesv1.0.12;CHR2=chr31;END=4546195;STD_quant_start=0.801784;STD_quant_stop=0.462910;Kurtosis_quant_start=-0.506993;Kurtosis_quant_stop=-0.679085;SVTYPE=DEL;SUPTYPE=AL;SVLEN=-219;STRANDS=+-;STRANDS2=13,15,13,15;RE=28;REF_strand=42,34;Strandbias_pval=0.508285;AF=0.269231	GT:DR:DV	0/0:76:28
chr31	4590689	86845	N	AGTTTTTTTAATTTTTTTTTTAGGTCTCTGA	.	PASS	PRECISE;SVMETHOD=Snifflesv1.0.12;CHR2=chr31;END=4590692;STD_quant_start=3.044120;STD_quant_stop=3.366502;Kurtosis_quant_start=3.776806;Kurtosis_quant_stop=1.624474;SVTYPE=INS;SUPTYPE=AL;SVLEN=31;STRANDS=+-;STRANDS2=23,8,23,8;RE=31;REF_strand=46,33;Strandbias_pval=0.131756;AF=0.281818	GT:DR:DV	0/0:79:31
chr31	4591801	86846	GGGGCTCGGGGGCGGCTCCGCGGAGGGGCTGCGGGGCGGGAGCAGCTCGGGGGGCTCGGGGGCGGCTCCGCGGAGGAGGCTGCGGGGGGGAGCAGCTCGGGGGGCTCGGGGGCGGCTCCGCGGAGGGGGCTGCGGGGCGGGAGCAGCTCGGGGGGCTCGGGGGCAGCTCCGCGAAGGAGGCTGCGGGGCGGAGGCAGCT	N	.	PASS	PRECISE;SVMETHOD=Snifflesv1.0.12;CHR2=chr31;END=4591997;STD_quant_start=7.828519;STD_quant_stop=4.636809;Kurtosis_quant_start=-0.261101;Kurtosis_quant_stop=3.992250;SVTYPE=DEL;SUPTYPE=AL;SVLEN=-196;STRANDS=+-;STRANDS2=18,10,18,10;RE=28;REF_strand=50,36;Strandbias_pval=0.659792;AF=0.245614	GT:DR:DV	0/0:86:28
chr31	4599173	86847	CCATTTTTTTTTTAATTTTTTATTTATTTATGATAGTCACAGAGAGAGAGAGAGAGAGGCAGAGACACAGGCAGAGGGAGAAGCAGGCTCCATGCCCGGAGCCCGACGTGGGATTCGATCCCGGGTCTCCAGGATCGCGCCCTGGGCCAAAGGCAGGCGCCAAACCGCTGGGCCACCCAGGGATCCCCCCCATTTC	N	.	PASS	PRECISE;SVMETHOD=Snifflesv1.0.12;CHR2=chr31;END=4599369;STD_quant_start=1.825742;STD_quant_stop=2.101587;Kurtosis_quant_start=-0.735621;Kurtosis_quant_stop=-1.619599;SVTYPE=DEL;SUPTYPE=AL;SVLEN=-196;STRANDS=+-;STRANDS2=13,11,13,11;RE=24;REF_strand=34,35;Strandbias_pval=0.813392;AF=0.258065	GT:DR:DV	0/0:69:24
chr31	4605363	86848	N	TTTTTTTTTTTGTGGTTTTTCCTTTTTCGTTTTTTTTCTCAGGTCTTTTTATTTCG	.	FAIL_NOTPRECISE	IMPRECISE;SVMETHOD=Snifflesv1.0.12;CHR2=chr31;END=4605515;STD_quant_start=52.094146;STD_quant_stop=125.532068;Kurtosis_quant_start=-1.018367;Kurtosis_quant_stop=-0.656896;SVTYPE=INS;SUPTYPE=AL;SVLEN=68;STRANDS=+-;STRANDS2=13,7,13,7;RE=20;REF_strand=30,39;Strandbias_pval=0.127401;AF=0.224719	GT:DR:DV	0/0:69:20
chr31	4616309	86849	N	AAGAATTCTTTGTCGAAAAAAAAAAAAAAAAAAAAAAAAA	.	PASS	PRECISE;SVMETHOD=Snifflesv1.0.12;CHR2=chr31;END=4616318;STD_quant_start=4.494441;STD_quant_stop=3.757659;Kurtosis_quant_start=3.106857;Kurtosis_quant_stop=4.420197;SVTYPE=INS;SUPTYPE=AL;SVLEN=46;STRANDS=+-;STRANDS2=25,26,25,26;RE=51;REF_strand=44,46;Strandbias_pval=1;AF=0.361702	GT:DR:DV	0/1:90:51
chr31	4621077	86850	N	ACCCTGAATACTTGGGGATCCCTGGGTGCGCAGCAGCGGTTTAAAAGCCCGCCTCCTTTGGCCCAGGGCGCGATCCTGGAGACCCGGGATCATCCCACGTCAGGCTCCCGGTGCATGAGCCTGCTTCTCCCTCTGCCTGTGTCTCTGCCTTCTCTCTCTCTCTCTATCTCGCTCATGAATAAATAAATTAACATCTTTAAAAAAAA	.	PASS	PRECISE;SVMETHOD=Snifflesv1.0.12;CHR2=chr31;END=4621081;STD_quant_start=4.857983;STD_quant_stop=6.985700;Kurtosis_quant_start=-0.742121;Kurtosis_quant_stop=6.250042;SVTYPE=INS;SUPTYPE=AL;SVLEN=211;STRANDS=+-;STRANDS2=8,4,8,4;RE=12;REF_strand=47,53;Strandbias_pval=0.233635;AF=0.107143	GT:DR:DV	0/0:100:12
chr31	4630135	86851	N	AGATAGATATAGTATAGTATATATAGATATA	.	PASS	PRECISE;SVMETHOD=Snifflesv1.0.12;CHR2=chr31;END=4630136;STD_quant_start=6.099180;STD_quant_stop=5.449771;Kurtosis_quant_start=2.403245;Kurtosis_quant_stop=6.097988;SVTYPE=INS;SUPTYPE=AL;SVLEN=31;STRANDS=+-;STRANDS2=9,8,9,8;RE=17;REF_strand=47,51;Strandbias_pval=0.795392;AF=0.147826	GT:DR:DV	0/0:98:17
chr31	4633361	86852	N	GCAAATCAGAAGTTTTATTTTGTGTTTGTTTTGAATTTGTGTTTTAATTTTGTATATGTAGGATGTCACAGAGAGGAGAGAGAGAGAGAGCAGAGACACAGGCAGAGGGAGAAGCAAGGCTCCATGCACCGGGAGCCCTGACGTGGGATGCGATCCCGGGTCGCACAGGATCGCGCCCTGGGCCAAAGGCCAGGCGCTAAACCACTGCGCCACCCGGGATC	.	PASS	PRECISE;SVMETHOD=Snifflesv1.0.12;CHR2=chr31;END=4633376;STD_quant_start=6.078194;STD_quant_stop=8.038104;Kurtosis_quant_start=2.738469;Kurtosis_quant_stop=10.623194;SVTYPE=INS;SUPTYPE=AL,SR;SVLEN=211;STRANDS=+-;STRANDS2=20,16,20,16;RE=36;REF_strand=47,43;Strandbias_pval=0.843848;AF=0.285714	GT:DR:DV	0/0:90:36
chr31	4639426	86853	N	GGGGGGCGGCTCCGCGGATGGAGCTGCGTGGGGAACAGCTCGGTGGGTCGGGGGCGGCTCGCGGAGGGGGCTCTCTTTTTTGCGGGGCGGGAGCACGCTCGGGGGTCTC	.	FAIL_NOTPRECISE	IMPRECISE;SVMETHOD=Snifflesv1.0.12;CHR2=chr31;END=4639425;STD_quant_start=42.708313;STD_quant_stop=45.147536;Kurtosis_quant_start=1.373117;Kurtosis_quant_stop=0.258523;SVTYPE=INS;SUPTYPE=AL;SVLEN=144;STRANDS=+-;STRANDS2=8,8,8,8;RE=16;REF_strand=38,47;Strandbias_pval=0.787186;AF=0.158416	GT:DR:DV	0/0:85:16
chr31	4650755	86854	N	ACTTTTTTTTTTTTTTTTTTAGATTTTTTTAATTTTTTTTATTTATTTATGCTAGTTCACAGAGCGCGAGGAGAGCGAGAGGCAGCTGACACAGGCCGCATTGGAGACGCAGGCTCCATGCCACCGGGAGGCCTGATGTGCGCATCGATCCGCGTCTCTAGGATCGCCGCCCTTGGCCAACGGAGCGCGCCTCCTTCAAACACTGCACCACCAGGGATCCCTGGC	.	PASS	PRECISE;SVMETHOD=Snifflesv1.0.12;CHR2=chr31;END=4650769;STD_quant_start=1.820931;STD_quant_stop=5.739980;Kurtosis_quant_start=6.480178;Kurtosis_quant_stop=6.407159;SVTYPE=INS;SUPTYPE=AL;SVLEN=215;STRANDS=+-;STRANDS2=16,22,16,22;RE=38;REF_strand=40,54;Strandbias_pval=1;AF=0.287879	GT:DR:DV	0/0:94:38
chr31	4670666	86855	N	AAGTGCCGTAAATGATTTTTTTTTTTTTTTTTTTTTTTTGTTTTTTTTTTTTAGA	.	PASS	PRECISE;SVMETHOD=Snifflesv1.0.12;CHR2=chr31;END=4670682;STD_quant_start=3.817254;STD_quant_stop=3.736882;Kurtosis_quant_start=4.333549;Kurtosis_quant_stop=6.323872;SVTYPE=INS;SUPTYPE=AL;SVLEN=42;STRANDS=+-;STRANDS2=32,25,32,25;RE=57;REF_strand=51,42;Strandbias_pval=1;AF=0.38	GT:DR:DV	0/1:93:57
chr31	4672900	86856	N	TCCCATTTTCTGTTCTTTTTTTTTTTTTTTAAGTTTATTTATTTGTGATAGTCACAGAGAGCGAGAGAGAATGAGGCAGGACACAGGCAGAGGAGCAGAAGGGCTCCATTCCCCGGGAGAGACCGCCTCCATGTGGGATCGTATCCAAGGGGCTAGGATATCGACCTGGGCCATAGGCAGGCGAAAAAATCGACTGAGCACAACCCCAGCCCGATCC	.	PASS	PRECISE;SVMETHOD=Snifflesv1.0.12;CHR2=chr31;END=4672910;STD_quant_start=1.799471;STD_quant_stop=5.899960;Kurtosis_quant_start=1.062085;Kurtosis_quant_stop=3.286842;SVTYPE=INS;SUPTYPE=AL;SVLEN=207;STRANDS=+-;STRANDS2=25,17,25,17;RE=42;REF_strand=51,40;Strandbias_pval=0.850668;AF=0.315789	GT:DR:DV	0/1:91:42
chr31	4683727	86857	N	TATCCTTATGGCAAGATTTTCATTTTTTATACTC	.	PASS	PRECISE;SVMETHOD=Snifflesv1.0.12;CHR2=chr31;END=4683728;STD_quant_start=3.102418;STD_quant_stop=2.512469;Kurtosis_quant_start=9.643402;Kurtosis_quant_stop=1.822206;SVTYPE=INS;SUPTYPE=AL;SVLEN=33;STRANDS=+-;STRANDS2=16,17,16,17;RE=33;REF_strand=34,51;Strandbias_pval=0.41502;AF=0.279661	GT:DR:DV	0/0:85:33
chr31	4715019	86858	N	AAAACAACAGGGATCCCTGGGGGGGCGCAGCGTTTGGCGCCTGCCTTGCCCCGGCGGGATCCGGGAGACCAGGGATCGAATCCCACGTCGGGCATCCACCGTGCATGGGCCTGCTTCTGCGCCCTCTGCCTGTGTCGCTGCTTCCTCTCTCTCTGTGTGACTATAAATAAATAATAAAAAAAAAATTAAAAAAAAAAAAAAAAAAA	.	PASS	PRECISE;SVMETHOD=Snifflesv1.0.12;CHR2=chr31;END=4715019;STD_quant_start=0.688247;STD_quant_stop=3.433580;Kurtosis_quant_start=33.691609;Kurtosis_quant_stop=12.731062;SVTYPE=INS;SUPTYPE=AL;SVLEN=210;STRANDS=+-;STRANDS2=37,40,37,40;RE=77;REF_strand=49,49;Strandbias_pval=0.879149;AF=0.44	GT:DR:DV	0/1:98:77
chr31	4731389	86859	N	GAGGTTGTACAATTTTTTTTTTTTAAACTAATAGTTTTTTTGAATTTTATTATTTGATAGTAACCGAGAGGAGAGAGAGGCGCAGAGAACAGGCAAGGGGAGAAGCTGGAGAAGCAGGCTCAGTGCCCCGGGATCCCGATGGGATTCGATCCGGTCTCCAGGATCGCGCCTGGGCCAAAGGCAGCGACCAAAAACCGCTGCGCCACCCAGGGATTCCC	.	PASS	PRECISE;SVMETHOD=Snifflesv1.0.12;CHR2=chr31;END=4731400;STD_quant_start=1.264911;STD_quant_stop=6.819091;Kurtosis_quant_start=0.366025;Kurtosis_quant_stop=-0.144426;SVTYPE=INS;SUPTYPE=AL;SVLEN=216;STRANDS=+-;STRANDS2=11,10,11,10;RE=21;REF_strand=59,55;Strandbias_pval=1;AF=0.155556	GT:DR:DV	0/0:114:21
chr31	4733585	86860	N	TTGTAAATTTTTTTTTTTTTTTTTTTTTGATTGTTATGATAGGCCACAGTGAGAGAGAGAGAGGCAGAGCCACAGGCAGAGGAGAAGCAGGCTCATGCACCGGGAGCCGACGTGGGACGCGATCCCGGGTTCTCAGGATTGCGCCCTGGGCCAAAGGCAGGCGCCAAACCGCTTGCGTCACCCCAGGGAATCCCAAAATTATAGGA	.	PASS	PRECISE;SVMETHOD=Snifflesv1.0.12;CHR2=chr31;END=4733588;STD_quant_start=2.983287;STD_quant_stop=3.331666;Kurtosis_quant_start=0.289231;Kurtosis_quant_stop=0.474385;SVTYPE=INS;SUPTYPE=AL;SVLEN=204;STRANDS=+-;STRANDS2=12,8,12,8;RE=20;REF_strand=54,46;Strandbias_pval=0.806128;AF=0.166667	GT:DR:DV	0/0:100:20
chr31	4742551	86861	N	TTCAACTAGACAACCGGGCAGCCCCCGGTGCGCCGCGGTTACGCGCCGCCCCCCCTGAGCCCAGGCTTTGATTCTCCTGGAGACCTGGGATCGAGTCCCACGTATGAGGGCTCCCTTGCATGGGCCTGCTTCTCCCTCTAACTGTGTCTTGCCTCTCCTCTCTTCTCAAGCTTGTGTCTCTATGAATAAATAGATAAAATCTTTAAATAAAAAAAAAAAAAAAAAAAAAAAAAACATCAAAAAAAA	.	PASS	PRECISE;SVMETHOD=Snifflesv1.0.12;CHR2=chr31;END=4742565;STD_quant_start=0.000000;STD_quant_stop=6.260990;Kurtosis_quant_start=1.634342;Kurtosis_quant_stop=1.567253;SVTYPE=INS;SUPTYPE=AL;SVLEN=228;STRANDS=+-;STRANDS2=12,9,12,9;RE=21;REF_strand=43,39;Strandbias_pval=0.808063;AF=0.203883	GT:DR:DV	0/0:82:21
chr31	4743360	86862	TGTTAGGGATCCCTGGGTGGCGCAGCTGTTTGGCGCCTGCCTTTGGCCCAGGGCGCGATCCTGGAGACCCGGGATCGAATCCCACATCGGGCTCCCAGTGCATGGAGCCTGCTTCTCCCTCTGCCTGTGTCTCTGCCTCTCTCTCTCTCTCTCTCTCTCTATCATAAATAAATAAAAATTAAAAAAAATTAAAAAAAAAATAAATCT	N	.	PASS	PRECISE;SVMETHOD=Snifflesv1.0.12;CHR2=chr31;END=4743560;STD_quant_start=2.851900;STD_quant_stop=4.016632;Kurtosis_quant_start=9.037174;Kurtosis_quant_stop=-1.917541;SVTYPE=DEL;SUPTYPE=AL;SVLEN=-200;STRANDS=+-;STRANDS2=16,15,16,15;RE=31;REF_strand=41,36;Strandbias_pval=1;AF=0.287037	GT:DR:DV	0/0:77:31
chr31	4753369	86863	CAAATTCCTTACTGACCTAAAGGATCTTTCACATCTTGCCACTTTCATTCCCATATCT	N	.	PASS	PRECISE;SVMETHOD=Snifflesv1.0.12;CHR2=chr31;END=4753427;STD_quant_start=1.123903;STD_quant_stop=0.917663;Kurtosis_quant_start=5.301929;Kurtosis_quant_stop=0.844991;SVTYPE=DEL;SUPTYPE=AL;SVLEN=-58;STRANDS=+-;STRANDS2=17,22,17,22;RE=39;REF_strand=43,51;Strandbias_pval=0.850358;AF=0.293233	GT:DR:DV	0/0:94:39
chr31	4755480	86864	N	GGAGGTGGAAACGAAGAGAACGAAGAAGAGACGACGC	.	FAIL_NOTPRECISE	IMPRECISE;SVMETHOD=Snifflesv1.0.12;CHR2=chr31;END=4755479;STD_quant_start=21.505813;STD_quant_stop=29.104982;Kurtosis_quant_start=4.568472;Kurtosis_quant_stop=-1.902900;SVTYPE=INS;SUPTYPE=AL;SVLEN=59;STRANDS=+-;STRANDS2=6,15,6,15;RE=21;REF_strand=33,47;Strandbias_pval=0.325277;AF=0.207921	GT:DR:DV	0/0:80:21
chr31	4782027	86865	N	AAAAATTCCAGGGTATCTCGGGGGGGCGCAGCGGTGTTTGGGCTTGCCTTGGGCCCACGGGCGCGCTCCTGGAGACGCGAGATCGAATCCCCACGTCGGTGCTCCCGGTGCATGGCAGCCTGCTGCTCCTGTGCCTGTGTCGCTGCCTATGTCTCTCTCTCTGTGACTATCATAACGAAATAAAAATTTATAAAAAAAAAAAAA	.	PASS	PRECISE;SVMETHOD=Snifflesv1.0.12;CHR2=chr31;END=4782040;STD_quant_start=0.000000;STD_quant_stop=4.511423;Kurtosis_quant_start=6.269882;Kurtosis_quant_stop=5.554333;SVTYPE=INS;SUPTYPE=AL;SVLEN=192;STRANDS=+-;STRANDS2=21,14,21,14;RE=35;REF_strand=62,38;Strandbias_pval=0.842593;AF=0.259259	GT:DR:DV	0/0:100:35
chr31	4786884	86866	TTTTTTTTATTTTCAGATTTTTTAATTTTTT	N	.	PASS	PRECISE;SVMETHOD=Snifflesv1.0.12;CHR2=chr31;END=4786915;STD_quant_start=0.000000;STD_quant_stop=0.547723;Kurtosis_quant_start=1.596205;Kurtosis_quant_stop=1.791988;SVTYPE=DEL;SUPTYPE=AL;SVLEN=-31;STRANDS=+-;STRANDS2=10,6,10,6;RE=16;REF_strand=57,36;Strandbias_pval=1;AF=0.146789	GT:DR:DV	0/0:93:16
chr31	4794492	86867	N	GAAGAAGAAGCATGGAAGATGACGAAGAGAC	.	PASS	PRECISE;SVMETHOD=Snifflesv1.0.12;CHR2=chr31;END=4794495;STD_quant_start=0.603023;STD_quant_stop=2.256304;Kurtosis_quant_start=4.663529;Kurtosis_quant_stop=3.773730;SVTYPE=INS;SUPTYPE=AL;SVLEN=31;STRANDS=+-;STRANDS2=15,7,15,7;RE=22;REF_strand=50,27;Strandbias_pval=1;AF=0.222222	GT:DR:DV	0/0:77:22
chr31	4847052	86868	CAGAAGTAAAGAAAGATTAAAGTTAATACAATAATAGTGGT	N	.	PASS	PRECISE;SVMETHOD=Snifflesv1.0.12;CHR2=chr31;END=4847092;STD_quant_start=0.000000;STD_quant_stop=0.000000;Kurtosis_quant_start=1.805020;Kurtosis_quant_stop=3.918076;SVTYPE=DEL;SUPTYPE=AL;SVLEN=-40;STRANDS=+-;STRANDS2=15,7,15,7;RE=22;REF_strand=44,32;Strandbias_pval=0.463238;AF=0.22449	GT:DR:DV	0/0:76:22
chr31	4853605	86869	N	CCCCCTCCGCCGTAGCCGCCCCGAAGCCCCCCGAGCGCTCCCTGGCCCGTCAGT	.	FAIL_NOTPRECISE	IMPRECISE;SVMETHOD=Snifflesv1.0.12;CHR2=chr31;END=4853692;STD_quant_start=75.961833;STD_quant_stop=73.149846;Kurtosis_quant_start=-0.827743;Kurtosis_quant_stop=-0.634459;SVTYPE=INS;SUPTYPE=AL;SVLEN=51;STRANDS=+-;STRANDS2=4,6,4,6;RE=10;REF_strand=43,43;Strandbias_pval=0.740686;AF=0.104167	GT:DR:DV	0/0:86:10
chr31	4853792	86870	N	ACACAGACCCCCGAGCTTGCTCCCCCAACAGCTCCTCCGCGACCGCCCG	.	FAIL_NOTPRECISE	IMPRECISE;SVMETHOD=Snifflesv1.0.12;CHR2=chr31;END=4853791;STD_quant_start=25.863101;STD_quant_stop=32.858789;Kurtosis_quant_start=-1.603447;Kurtosis_quant_stop=5.566382;SVTYPE=INS;SUPTYPE=AL;SVLEN=104;STRANDS=+-;STRANDS2=8,13,8,13;RE=21;REF_strand=39,44;Strandbias_pval=0.624362;AF=0.201923	GT:DR:DV	0/0:83:21
chr31	4855046	86871	TTGTAAAAAAAAATAAAAATAAAAATAAAAATAAAAAAAAATAAAAAAATAAAAAAAAAACATA	N	.	PASS	PRECISE;SVMETHOD=Snifflesv1.0.12;CHR2=chr31;END=4855110;STD_quant_start=3.883727;STD_quant_stop=5.354126;Kurtosis_quant_start=-0.335662;Kurtosis_quant_stop=-1.675253;SVTYPE=DEL;SUPTYPE=AL;SVLEN=-64;STRANDS=+-;STRANDS2=11,14,11,14;RE=25;REF_strand=35,40;Strandbias_pval=1;AF=0.25	GT:DR:DV	0/0:75:25
chr31	4985348	86872	N	TGAACGGCAGTTTTTTGTAAAGTGTGCTTTATTGGATGCTCGTCACACCACAGAAACCCAGGCCAAGGGACGAACCCCGAACACGGAAAGGGAGAAAAAAAGCGACCGAAGCGGGACCAACGCAGCGCGAGGGAGAGGCGGGCGCCAGGCACGGAAGCCCGAGGGGGAGCGATCTCCGGGTCTCCAGCTCGCGCCCTGGGCCAAGGAGGCGCCAAACGCCGCGGCCACGCCAGGGATCCA	.	PASS	PRECISE;SVMETHOD=Snifflesv1.0.12;CHR2=chr31;END=4985347;STD_quant_start=1.395481;STD_quant_stop=3.627381;Kurtosis_quant_start=1.595433;Kurtosis_quant_stop=2.706180;SVTYPE=INS;SUPTYPE=AL;SVLEN=219;STRANDS=+-;STRANDS2=22,17,22,17;RE=39;REF_strand=54,40;Strandbias_pval=1;AF=0.293233	GT:DR:DV	0/0:94:39
chr31	5036479	86873	N	AGAAACAGAAAAATTTTTTTTTTTTTTTTTTTTGTTATTTTTTTATTTTTT	.	PASS	PRECISE;SVMETHOD=Snifflesv1.0.12;CHR2=chr31;END=5036479;STD_quant_start=3.492850;STD_quant_stop=3.872983;Kurtosis_quant_start=6.359064;Kurtosis_quant_stop=6.363722;SVTYPE=INS;SUPTYPE=AL;SVLEN=46;STRANDS=+-;STRANDS2=9,6,9,6;RE=15;REF_strand=45,39;Strandbias_pval=0.780735;AF=0.151515	GT:DR:DV	0/0:84:15
chr31	5065134	86874	N	GTTTTTTTTCTCCCTCTACCGTGTCTCTACC	.	PASS	PRECISE;SVMETHOD=Snifflesv1.0.12;CHR2=chr31;END=5065135;STD_quant_start=1.183216;STD_quant_stop=1.140175;Kurtosis_quant_start=3.497921;Kurtosis_quant_stop=3.356702;SVTYPE=INS;SUPTYPE=AL;SVLEN=31;STRANDS=+-;STRANDS2=15,4,15,4;RE=19;REF_strand=46,32;Strandbias_pval=0.121167;AF=0.195876	GT:DR:DV	0/0:78:19
chr31	5071640	86875	N	AAGAAAGAGAAAGGCAAGCAGAAAGAAAAGACAGGAAAGAGAAAAGAAAGCAAAGCAGGACAGAAACGGAAAGAAGAGAAAAAAAAAAGAAAAGAAGGAACGAAACGGGGAAAACGAAAAGAGAAAGAAAGAAGAAGAAGAG	.	FAIL_NOTPRECISE	IMPRECISE;SVMETHOD=Snifflesv1.0.12;CHR2=chr31;END=5071664;STD_quant_start=26.871918;STD_quant_stop=56.192526;Kurtosis_quant_start=-1.530085;Kurtosis_quant_stop=1.120770;SVTYPE=INS;SUPTYPE=AL;SVLEN=151;STRANDS=+-;STRANDS2=2,14,2,14;RE=15;REF_strand=41,31;Strandbias_pval=0.00173264;AF=0.172414	GT:DR:DV	0/0:72:15
chr31	5074586	86876	CTTGTGTAAATGTTTTTTTCCTTTCTTTTTAATAAATTTGCTTCATTGATTTTAGTCTTTTTTTTTTTTTTTTACTGTGTTTTGTGTTTTTTTTTTTTTTAATTTTTTT	N	.	PASS	PRECISE;SVMETHOD=Snifflesv1.0.12;CHR2=chr31;END=5074620;STD_quant_start=0.316228;STD_quant_stop=0.000000;Kurtosis_quant_start=-1.368059;Kurtosis_quant_stop=4.604970;SVTYPE=DEL;SUPTYPE=AL;SVLEN=-34;STRANDS=+-;STRANDS2=5,14,5,14;RE=19;REF_strand=36,35;Strandbias_pval=0.0721566;AF=0.211111	GT:DR:DV	0/0:71:19
chr31	5088854	86877	N	TTTTAGTTTTTTTGTTTTTTTTTTTTTTTTTTTTTTTTTTATTTCTTTTTTTATTTTATTTATGTTATTTTTTTTGCATGGTGTTCAATTTTACTAACATCACCATGAATACACCCAGTGCCCGTCCCATTCACTCCCACCCCCGTCCCTCTCTCCCCTTCTACCACCCTAGTTCGTTTCACAGAGTATGGTCCTTATGTTCTGTCTCCCTTTCGTATTCCCACAAATTCGCTCCCTTCCCCTTATTTTCCCTTTCCACTATATTTATATTCCCCCAAATGAATGAGAACATTAATGTTTGTCCTTCTCGACTGACTTACTTTCACTTTCAGCATAATACCTCAGTTCATCCACGTGAAGCAAATGTTGGGGTATTTTTCATTCTAAATAGATGAGTACTATTCCATTGGTATGACATCAACCACATCTTCTTTATCCATTCATCTTCGTTGGACACCGAGGCTCCTTCCACAGTTTGCGCTATCGTGGCCCATTGCTGCTAGAAACATGGGGTGCAGGTGTCCAGCGTTTCATTGCCATTTGATCTTTGGGGTAATCCCCAACAGTGGCACTGGGGTCGTAGGGCAGGTATATTTTTACTGTTGAGGAACCCCACACAGTTTTCCACAGTGGCTGCACAGCTCACCTTCCCACCAACAGTGTAGGTAGGGTCCCTTTCTCACATCCTCTCAACATTGTTGTTCCTGCCTTGTTAAGTTTTCCCATTCTCACTGGTGTGAGGTGGTATCTCATTGTGGTTTGATTTGATTTCCCCTGATGCAAGCTGATGCAGCTGCATTTTCTATGTGCATGTTTTGTTCTGTCTATGTCTTCTTCTGTGAGATTTCTGTTTCATGTCTTTTTCCCTAATCTTATCTCATGGTCTTTTAATTGTTTGTCTCTTTTTCACTCAGTTTCCCTCTTTGCTGTAACTTGTCTTCTTAGGTCACTCACTCTTTCTTCCCCCTCACCCCCCCCCCGTTAACCCTCGTCAGTTAGGACTTCTAGTTTGGATGCATCTCATTCAATTAGAGTTTTAATTTAGGACCTGATTAGCTCTAAAATTCTGCAGTCATATGACGTCTCTTTGAGGTCCCTTATGATACTTTTTTCAAGGCCACCAGTATGTGTAATAATCGTGCTTCTGAATAGCTTTCTGGACATTGGGGGGGGAAAAAAAAAAACTTGTCAAAACACAACTCCAGATTTTGTAACTCTGTGGAGAGAGGACGCTTTCGATTCTTTCTTTAGAGGTGCCGGTTTTCCTTCTAGTCATTTTTGCTCAGTTGCGAGTGGCGCACAAGCACGGGTATTGGCGACAAAAGATAAAAGAGAGGAGAGAAAGACGGGAAGAAAAGAGAAAAGAGAAAAAAAAAAAAACGGCCGAAAAATAAAAAAAAAATCAAAAAACGAAAAAAACAAAAAAACAAAAAAAAAAAGAAGCAAAAGAGAAAGAAAAAGAAAGGAGAAAAAAGGGGCCGTGGGGCGAGCGGAAACATACAAAAAGAAAACATAAACAAAAACAAAAAACTCGGCGAAAAAACAAAAAACAAACAACAAAAAAAAGAACCACGGGGAGTATTTTCTGATTCTGACTTTAAGTCCACTTGGCTTACTTATGGAAGTTTGTGTCCGTCTAGCTGGGTTTCTGGGGGAGGGGCCTGTTGTGCTGCTTTATTCATTGACGAGCCGTTGCGGGGCAAAGCTAAGCTGCCTGTTGCCATGCCCTGGTGCCGGGCTCAGTGCAGGGTTGTTTACCCCCGTGAGGCCGCAGAGGAACAAGCCCAAGTGGCGGGCAGCTCTGGAAAACCTGGATTCAGGTCGGCAGGAATCCGTCTGACGGGCCTGGCAGGCTCCGGGCGGTGCCGCTCGATCTGCTCAGCTGGGGCAGGAGCGATTCTCGCTGTCCCTGGGCCCTCCGGCCTTCTGCCCTTTATCCGGGGACGCCGGAGTCTGGGCCGTTTTGTCCGCACGGCTGCCTCACTGACTGCGGGGGCCTGGCGGTGGCTTCGCGCTCCGCGGCGCGCAGCCCCCTCCGCGGAGGCGCGCCCGAGCACCCTATCCGAGCTGTCCTGGAACGGTGCGTCAGGCCCAACCGCACCGCCGCGCCTCTTCTTTCTGCCCGCGCTCCCTCCGATGCTGCTCCCTGTCGGCCCTGAGCCCTCCTGCGGAGCCGCCGCCCGCAGCCCCTCCGAGTTTTTTTTTTTGTCCGGGTTGTCCCGCCCGTGCGCTGCTGCCTCCCTTAGGTTAGCTCGGCGCACTCTCCTGGGCGGCAGCAGTTGCTGTTACTGTCCCAGGGAGCCGAGGGCATCTGCTCCCTCCTGGGTCCTGCCTCCAACTCCCCGCGAACCCCTTTCCCTCGGGAAGGTCGGTGCAGCTCCTGCGTTCTCCGGGACGGGCGCCCTTCCTGTCCTCGCTGGACACTCGCCCCGGCCGCAGCCCGAGCTCCTCCACGGCCTGCACCCCCCCCTTGGCTGCCATTTGTCCTATTCTTTTTCCCGTCTGTCCTACCTTGATAGATGCGCGAACTTCTTCTCCCCTGTAGCATTCCCAGCTGGTCTCTCTTGGGAATCCTCCGCCGAATTCATGATGTTCTAGCGATAATTTGAGATTAGTGGAGGACATGCGTGTATTTGATACCCTACTCCTCCGCATCTGGCTCCTCCCACAACAG	.	FAIL_NOTPRECISE	IMPRECISE;SVMETHOD=Snifflesv1.0.12;CHR2=chr31;END=5088855;STD_quant_start=3.949684;STD_quant_stop=70.505319;Kurtosis_quant_start=6.980346;Kurtosis_quant_stop=3.673336;SVTYPE=INS;SUPTYPE=AL;SVLEN=2675;STRANDS=+-;STRANDS2=7,6,7,6;RE=13;REF_strand=37,39;Strandbias_pval=0.772165;AF=0.146067	GT:DR:DV	0/0:76:13
chr31	5114637	86878	N	GATATGTGGGTAGTTCCTTTTTTTTTTTTTTTGTTTTTTATTTTTTTATTATAATTATTTATTTTT	.	PASS	PRECISE;SVMETHOD=Snifflesv1.0.12;CHR2=chr31;END=5114645;STD_quant_start=1.348400;STD_quant_stop=3.357488;Kurtosis_quant_start=7.240084;Kurtosis_quant_stop=5.950838;SVTYPE=INS;SUPTYPE=AL;SVLEN=59;STRANDS=+-;STRANDS2=15,8,15,8;RE=23;REF_strand=50,48;Strandbias_pval=0.25192;AF=0.190083	GT:DR:DV	0/0:98:23
chr31	5119627	86879	N	GTTTTTTTGTTATTTTGTTGTTTGATTTTTTTTTGTTTTTTTTTTTTTTTATTTAAAGATATCACAGGAGAAGACAAGAGAGAGAAGGCCGAGACACAGCCATACTGGAAGGTACGAAGAAAGAATCCGTCTCCCATGCACAACGGTCGTCGCCTCCTGTGTGGTACTGTACTGCGCTCCCGGTTCTGCACAGGAACGCGCCCTGGTGACCACCCGGCCGTGCTACCACCCTCTGCATCCACCACATAATATCTACCCCCTCCTGCTTCTTC	.	FAIL_NOTPRECISE	IMPRECISE;SVMETHOD=Snifflesv1.0.12;CHR2=chr31;END=5119626;STD_quant_start=1.040833;STD_quant_stop=12.851718;Kurtosis_quant_start=6.144273;Kurtosis_quant_stop=1.099430;SVTYPE=INS;SUPTYPE=AL;SVLEN=231;STRANDS=+-;STRANDS2=26,22,26,22;RE=48;REF_strand=47,43;Strandbias_pval=0.85946;AF=0.347826	GT:DR:DV	0/1:90:48
chr31	5170461	86880	N	CAAAAAAAAAAAAAAAAAGAAGAAGAAGAATGAAAAG	.	PASS	PRECISE;SVMETHOD=Snifflesv1.0.12;CHR2=chr31;END=5170460;STD_quant_start=0.645497;STD_quant_stop=2.449490;Kurtosis_quant_start=0.737301;Kurtosis_quant_stop=1.492131;SVTYPE=INS;SUPTYPE=AL;SVLEN=39;STRANDS=+-;STRANDS2=9,16,9,16;RE=25;REF_strand=41,36;Strandbias_pval=0.169208;AF=0.245098	GT:DR:DV	0/0:77:25
chr31	5170931	86881	N	CCACAGAGCTGATCCCGCCCTCAGCCCTTTCGGTCTCTG	.	PASS	PRECISE;SVMETHOD=Snifflesv1.0.12;CHR2=chr31;END=5170930;STD_quant_start=6.131884;STD_quant_stop=7.496666;Kurtosis_quant_start=2.605510;Kurtosis_quant_stop=2.325667;SVTYPE=INS;SUPTYPE=AL;SVLEN=43;STRANDS=+-;STRANDS2=7,7,7,7;RE=14;REF_strand=39,37;Strandbias_pval=1;AF=0.155556	GT:DR:DV	0/0:76:14
chr31	5171113	86882	N	CCCCGCAGCCTCCTCCGCGGAGCCGCCCCAGTCCCCCCCGAGATGCTCCCCCCTGCAGCCCCCGCCGAGGAGCCGCCCCCCGAGCCCCCCTAGCCCCCCCAGCTGCTCCCGCCCAGCAGCCCCCCTCCGAG	.	FAIL_NOTPRECISE	IMPRECISE;SVMETHOD=Snifflesv1.0.12;CHR2=chr31;END=5171132;STD_quant_start=12.452577;STD_quant_stop=43.820847;Kurtosis_quant_start=-1.034034;Kurtosis_quant_stop=-2.031514;SVTYPE=INS;SUPTYPE=AL;SVLEN=70;STRANDS=+-;STRANDS2=14,16,14,16;RE=30;REF_strand=38,37;Strandbias_pval=0.829548;AF=0.285714	GT:DR:DV	0/0:75:30
chr31	5185753	86883	N	GGGGGAACGAGGGAAAAGAAGGGAAAAGAAGAAGGAAGGGGGGAAAGGAAAGAAGAAGGGAAGAAAGACAGAACGAAAAGAAAGAAAGAAAAG	.	FAIL_NOTPRECISE	IMPRECISE;SVMETHOD=Snifflesv1.0.12;CHR2=chr31;END=5185803;STD_quant_start=22.068076;STD_quant_stop=24.919872;Kurtosis_quant_start=-1.964635;Kurtosis_quant_stop=-0.906754;SVTYPE=INS;SUPTYPE=AL;SVLEN=49;STRANDS=+-;STRANDS2=6,16,6,16;RE=22;REF_strand=46,40;Strandbias_pval=0.0330746;AF=0.203704	GT:DR:DV	0/0:86:22
chr31	5233929	86884	N	ATATACTAAAGCTCATAGATACAGCAGCTATACTCATATATAGAG	.	PASS	PRECISE;SVMETHOD=Snifflesv1.0.12;CHR2=chr31;END=5233928;STD_quant_start=5.255034;STD_quant_stop=5.980738;Kurtosis_quant_start=0.853233;Kurtosis_quant_stop=0.720492;SVTYPE=INS;SUPTYPE=AL;SVLEN=45;STRANDS=+-;STRANDS2=17,9,17,9;RE=26;REF_strand=60,38;Strandbias_pval=0.821318;AF=0.209677	GT:DR:DV	0/0:98:26
chr31	5234670	86885	N	TACCCATTATTTTTTTTTAAACTTTTATTTGATTTATGATAGGCACACAGTGAGAAGAGAGAGAGAGGCGAGACACAGGCAGAGGGGAAAGCAGGCTCCAATGCCCAAACCGGGAGGCCCGACGTGGTACTTCGATCCCGAAGTCTCCAGGACCCCGCGACCCTAGGGCGCAAAGGCAAGGCGCCAAAACAAAACCGCTGTCGCCACCCAGGGATCCCTA	.	PASS	PRECISE;SVMETHOD=Snifflesv1.0.12;CHR2=chr31;END=5234677;STD_quant_start=2.645751;STD_quant_stop=8.100332;Kurtosis_quant_start=1.312452;Kurtosis_quant_stop=2.551016;SVTYPE=INS;SUPTYPE=AL;SVLEN=208;STRANDS=+-;STRANDS2=17,9,17,9;RE=26;REF_strand=57,39;Strandbias_pval=0.654915;AF=0.213115	GT:DR:DV	0/0:96:26
chr31	5245379	86886	N	GCAATTGACTTTTTTTTTTTTTTTTAATTTTTTTTTTTGAGTATTATTTATGATAGGGCAGCGACAGAGAGAGATAGAGGCAGAGACACAGGCAGAGGGGAAGCAAGCTCCATGCCAGCCGGGAGCACCCGTGGGGATTCGATACTGGATCTCCAGGATCGCGCCCTGGCCAAAGGCAGGCGCTAAAACCGCTTGCGCCACCCAGGGATCC	.	PASS	PRECISE;SVMETHOD=Snifflesv1.0.12;CHR2=chr31;END=5245396;STD_quant_start=3.580249;STD_quant_stop=3.937004;Kurtosis_quant_start=7.075719;Kurtosis_quant_stop=5.216111;SVTYPE=INS;SUPTYPE=AL,SR;SVLEN=200;STRANDS=+-;STRANDS2=23,22,23,22;RE=45;REF_strand=54,44;Strandbias_pval=0.719316;AF=0.314685	GT:DR:DV	0/1:98:45
chr31	5250719	86887	N	CCGATGTCCCTTTTTTTTTTTTTTTGTTTTTTGAGA	.	PASS	PRECISE;SVMETHOD=Snifflesv1.0.12;CHR2=chr31;END=5250724;STD_quant_start=2.280351;STD_quant_stop=4.312772;Kurtosis_quant_start=2.806169;Kurtosis_quant_stop=5.536851;SVTYPE=INS;SUPTYPE=AL;SVLEN=31;STRANDS=+-;STRANDS2=14,7,14,7;RE=21;REF_strand=51,56;Strandbias_pval=0.152236;AF=0.164062	GT:DR:DV	0/0:107:21
chr31	5271740	86888	N	AGGCTTAGAGTATGTTTCTTTTTTTTTTTCTTTTTTTTTTAAACCTTTTTTTTTTTTTAATTTTTATTTAGTTTATGAATATGAGAGAAAGAGAGAGAGTAGGCCAGAGACAACAGGCAGAGGGAGAAGCAGGGCTCCATGCACGACACCGACGGTAGGGATTCGAATCCCGGTTCGCCAGGATCGGGCGGCGCCCCTGGGCCAAAGGCAGGCCCAAAACCACTAGGCGCCACCCCAGGGACCC	.	PASS	PRECISE;SVMETHOD=Snifflesv1.0.12;CHR2=chr31;END=5271743;STD_quant_start=4.824705;STD_quant_stop=5.651942;Kurtosis_quant_start=11.546669;Kurtosis_quant_stop=14.670727;SVTYPE=INS;SUPTYPE=AL;SVLEN=240;STRANDS=+-;STRANDS2=21,15,21,15;RE=36;REF_strand=51,43;Strandbias_pval=0.69843;AF=0.276923	GT:DR:DV	0/0:94:36
chr31	5308241	86889	N	TTGCTCTCGTGTTTTTTTTTTTTTTTGTTTTTTGTTTTTGACTTTTTTTTT	.	PASS	PRECISE;SVMETHOD=Snifflesv1.0.12;CHR2=chr31;END=5308246;STD_quant_start=3.820995;STD_quant_stop=5.873670;Kurtosis_quant_start=3.136983;Kurtosis_quant_stop=2.198431;SVTYPE=INS;SUPTYPE=AL;SVLEN=50;STRANDS=+-;STRANDS2=9,10,9,10;RE=19;REF_strand=46,47;Strandbias_pval=1;AF=0.169643	GT:DR:DV	0/0:93:19
chr31	5353535	86890	AAAAGGCCTTCATTACTTTTCAAAAGTTTTCTTCTGCTAAAGGAGAAAAGGCCTTCATTACCTTTTTCAAAAGTTTTCT	N	.	PASS	PRECISE;SVMETHOD=Snifflesv1.0.12;CHR2=chr31;END=5353614;STD_quant_start=0.000000;STD_quant_stop=0.000000;Kurtosis_quant_start=2.000000;Kurtosis_quant_stop=0.333333;SVTYPE=DEL;SUPTYPE=AL;SVLEN=-79;STRANDS=+-;STRANDS2=7,6,7,6;RE=13;REF_strand=61,52;Strandbias_pval=1;AF=0.103175	GT:DR:DV	0/0:113:13
chr31	5443846	86891	TTTATGGTTTCCCTAAGCCTACCATGCTCAATCAAACATCTCTCTCTTTCCATGTGACTTAGCCTCCCCAGCTGCCACTCTGACTTTGCAGGACTGCCACCTAACCTGCATTATTTCAGGATTCTATATTTCTCATTCTATCAGTGGTGTATCAAGTCCCCAGCTGTCAATGGCAACTCTGCTCTCTTTCCAAAA	N	.	PASS	PRECISE;SVMETHOD=Snifflesv1.0.12;CHR2=chr31;END=5444041;STD_quant_start=0.000000;STD_quant_stop=0.000000;Kurtosis_quant_start=4.489303;Kurtosis_quant_stop=5.619670;SVTYPE=DEL;SUPTYPE=AL;SVLEN=-195;STRANDS=+-;STRANDS2=25,26,25,26;RE=51;REF_strand=61,64;Strandbias_pval=1;AF=0.289773	GT:DR:DV	0/0:125:51
chr31	5445765	86892	N	CAATAGGGCACAGAGGCCTATGTAGTTATAGC	.	PASS	PRECISE;SVMETHOD=Snifflesv1.0.12;CHR2=chr31;END=5445765;STD_quant_start=3.619392;STD_quant_stop=3.178050;Kurtosis_quant_start=1.357057;Kurtosis_quant_stop=-0.400941;SVTYPE=INS;SUPTYPE=AL;SVLEN=33;STRANDS=+-;STRANDS2=12,7,12,7;RE=19;REF_strand=64,61;Strandbias_pval=0.460301;AF=0.131944	GT:DR:DV	0/0:125:19
chr31	5447242	86893	GATCCCTGGGTGGCGCAGCGGTTTGGCACCTGCCTTTGGCCCGGGGCGCGATCCTGGAGACCCAGGATTGAATCCCACGTCGGGCTCCCGGTGCATGGAGCCTGCTTTTCCCTCTGCCTGTGTCTCTGCCTCTCTCCCTCTCTCTCTGTGGGACTATCATAAATAAATTTAAAAAATTAAAAAAATAAAAAATAAAAAATAAATAAAAAAGAAAACCATATCTGGGGGCATCACAATGCCAGATTTCAGGTTGTACTACAAAGCTGTGGTCATCAAGACAGTGTGGTACTGTAACAAAAACAGACA	N	.	PASS	PRECISE;SVMETHOD=Snifflesv1.0.12;CHR2=chr31;END=5447548;STD_quant_start=0.564076;STD_quant_stop=0.000000;Kurtosis_quant_start=-0.995379;Kurtosis_quant_stop=0.322803;SVTYPE=DEL;SUPTYPE=AL;SVLEN=-306;STRANDS=+-;STRANDS2=23,22,23,22;RE=45;REF_strand=48,56;Strandbias_pval=0.596724;AF=0.302013	GT:DR:DV	0/1:104:45
chr31	5449456	86894	N	TGTGAAAAACCCAACACCGAACAGACAACAACAGGAGC	.	STRANDBIAS	PRECISE;SVMETHOD=Snifflesv1.0.12;CHR2=chr31;END=5449458;STD_quant_start=0.522233;STD_quant_stop=1.906925;Kurtosis_quant_start=2.313503;Kurtosis_quant_stop=3.430570;SVTYPE=INS;SUPTYPE=AL;SVLEN=33;STRANDS=+-;STRANDS2=3,19,3,19;RE=22;REF_strand=49,56;Strandbias_pval=0.00405144;AF=0.173228	GT:DR:DV	0/0:105:22
chr31	5475909	86895	N	GGAGATATGTAGAAGTAAAAAAAAAAGAAAAAAAAAACA	.	PASS	PRECISE;SVMETHOD=Snifflesv1.0.12;CHR2=chr31;END=5475919;STD_quant_start=3.415650;STD_quant_stop=4.000000;Kurtosis_quant_start=16.275272;Kurtosis_quant_stop=12.202537;SVTYPE=INS;SUPTYPE=AL;SVLEN=39;STRANDS=+-;STRANDS2=26,23,26,23;RE=49;REF_strand=50,51;Strandbias_pval=0.729581;AF=0.326667	GT:DR:DV	0/1:101:49
chr31	5482440	86896	N	AAAGAAGAAAGAAATGAAAAGACATAAAAAAAGAAGAAAAAGGAC	.	FAIL_NOTPRECISE	IMPRECISE;SVMETHOD=Snifflesv1.0.12;CHR2=chr31;END=5482439;STD_quant_start=14.625321;STD_quant_stop=25.063918;Kurtosis_quant_start=0.284139;Kurtosis_quant_stop=3.547230;SVTYPE=INS;SUPTYPE=AL;SVLEN=100;STRANDS=+-;STRANDS2=0,21,0,21;RE=20;REF_strand=49,52;Strandbias_pval=9.04644e-06;AF=0.165289	GT:DR:DV	0/0:101:20
chr31	5497672	86897	N	GCGCACGACCGCGGCGCAGGGCAAGCGGCAGCCAGGGAGGTGAAGCGCCAGGGGAGAGGAGGGCTCGAGAAAGGCGGGGCGACGGGCCCGACCAGGCC	.	FAIL_NOTPRECISE	IMPRECISE;SVMETHOD=Snifflesv1.0.12;CHR2=chr31;END=5497677;STD_quant_start=9.423375;STD_quant_stop=31.301757;Kurtosis_quant_start=5.559365;Kurtosis_quant_stop=1.784871;SVTYPE=INS;SUPTYPE=AL;SVLEN=83;STRANDS=+-;STRANDS2=2,15,2,15;RE=17;REF_strand=40,41;Strandbias_pval=0.00587097;AF=0.173469	GT:DR:DV	0/0:81:17
chr31	5498458	86898	N	TGAATGGACGGGAAGGCGAAGGGAAGGTGTAAGGAA	.	FAIL_NOTPRECISE	IMPRECISE;SVMETHOD=Snifflesv1.0.12;CHR2=chr31;END=5498467;STD_quant_start=13.674794;STD_quant_stop=14.265343;Kurtosis_quant_start=3.517108;Kurtosis_quant_stop=1.358655;SVTYPE=INS;SUPTYPE=AL;SVLEN=49;STRANDS=+-;STRANDS2=7,12,7,12;RE=19;REF_strand=40,43;Strandbias_pval=0.448855;AF=0.186275	GT:DR:DV	0/0:83:19
chr31	5501145	86899	N	TTTTATAATATAATAATATATATATATATATATATATATATA	.	PASS	PRECISE;SVMETHOD=Snifflesv1.0.12;CHR2=chr31;END=5501152;STD_quant_start=3.708099;STD_quant_stop=4.904080;Kurtosis_quant_start=9.406035;Kurtosis_quant_stop=5.820981;SVTYPE=INS;SUPTYPE=AL;SVLEN=37;STRANDS=+-;STRANDS2=22,18,22,18;RE=40;REF_strand=44,37;Strandbias_pval=1;AF=0.330579	GT:DR:DV	0/1:81:40
chr31	5520883	86900	TTTTTAAAAAGTAACTGAGAAGCAGAATGCTTAAGATCAGTGGCTCTAACCTTACCAGACCAAGGAATTACTTTTTGTTACTATATTTTTTCCTATAATGTAACTTGAAATGAGATTTTTAGATAATATCACTATGCTCTGCATATACATTTATATGTATATAATACTCTAACTACAAAATGAAGAGAGAAATTAATGATATACATGGCCAGGCATGACTACATGAGAAGATTTCATAAAGCCAGCTAGTGCTGGTATCTTCTTAAAATGAGTAAATCTAGATTTAATAAAAGTAAGTCAGAAGCCATTTCATACATTAAGGGATAAAAAATGAAAGAGCTCAGTATAGTTGAGAATCTACCATGATGGTTAGAAGTCAAAGTATTAAATACAAGTATAATAATTTGCTAATGATACGAAGTGAAAAAATGTAAATTGTGATATAAAAAACACAAATGTTTCAAGAGGAGAGTGTACATATGTAGAGCATTAGAATGTGTTCAGAGTTAAGTTGTTGAAACTTAGATTGTTTTAAATGTAAGATATTTTATGTGGGATCGAGTCCTGCATCAAGCTCCCTGCAGGGAACCTGCTTCTCCCTCTGCCTTTCTCTCTGTATCTTTCATGAATAATTAAAGAAAGAAAAAGAGAAAGAAAGAAAGAAAGAAGAAAGAAAGAAAGAAAGAAAGAAAGAAAGAAAGAAAGAAAGAAGAAAGAAAGAAAGAAAGAAAGAAAGAAAGAAAGAAGAAAGAAAGAAAGAAAGAAAGAAAGAAAGGAGGAGGGAGGGAGGAGGGAGGAGGAGGGAGGGAGGGAGGAAGGAAGGAAGGAAGGAAGGAAGGAAGGAAGGAGGAAGAGAAGAAGAAGAAGAAAGAACGAAAACAAAAGAAAAGAAAAAGAAAGAAGAGAAAGAAACTCAAAACCAAAAAAAAAGGTTAAATCATATCAAGCACGATTTTCTGACCTTAATGGCATGAAAGGTATTAATCACAAGAAGAAAACTGAAAATTTCACAAATATGTGGAAAGGTTAAACAACATACTACTGAACAACTGATGGGTCAAAACTGTAAATCAAAAGAGAAATCAAACAAAATCTTCGGACAAATGAAAATGAAAATACAACACACCAGAATTTATGGAATAGAAGAAAAACAGTTCTCAGAGGGAAGTTTATATTGATCAACTACATTAAGAAGAGAGAAAGGTCTCAAATAAACAACTTAACTATACCCTTCAAGGATCTAGAAAAATAAGTTAAACTCAAAATAAGAAGAAAAGAGGTAAAGAACAGAATGGAAATAAAAGAAATTGAGATTAGAAAGACAATTGAAAAGATCAATGAAACTAAGAGTGGGTTTTTGAAAAGACAAACAAAACAGACAAATCTTTAGCTAGACTTACCTAGAAAAAAGAGAGCTAAAATAAAATAAAATGAAAGAGGAGACTTTACAACTGATACCACAGAAATTCAAAGGATTGTGAGACTACTGTGAACAGTTATATGCCAACAAATTGGACATTTTAGAAATGTATCCATTTTTTAAATTTAAAAATGGATACATTTCTAGGAACATATAACCTACAAAGACTGAACCATAAAGAAATAGAAAATCTGAACAGTTAAATATTGACTAAGGAGATAGAAGCATTAATCAAAAACCTCAGAAACCTCCCAACACAGAAAAGTCCAGTACCATATGGC	N	.	PASS	PRECISE;SVMETHOD=Snifflesv1.0.12;CHR2=chr31;END=5522584;STD_quant_start=0.392232;STD_quant_stop=0.000000;Kurtosis_quant_start=-1.106421;Kurtosis_quant_stop=9.758821;SVTYPE=DEL;SUPTYPE=AL,SR;SVLEN=-1701;STRANDS=+-;STRANDS2=12,14,12,14;RE=26;REF_strand=38,39;Strandbias_pval=0.823466;AF=0.252427	GT:DR:DV	0/0:77:26
chr31	5547005	86901	CCCTTCACCTATCATGTCTCTCATGAATAAATAAGATCTTTAAAAAAAAAAAGTTTGAAATATTGCAAGAATTACCAAACTGTGACAGACACACAAAGTAAGCAGATGCTGTTGGAAAAATGGCACCAATAGACTTTCTCTAGACAGGGTTACTACAGACCTTGAGTTTGTAATTAAAAAAAAAAAAAAAAAAAAAATGCAGTGCTTGTGAGGCACAATAAAAGGAGGTCTGTCTATATCCACCTTGTAGAGTGGTCAATT	N	.	PASS	PRECISE;SVMETHOD=Snifflesv1.0.12;CHR2=chr31;END=5547266;STD_quant_start=2.392117;STD_quant_stop=1.632993;Kurtosis_quant_start=-1.733716;Kurtosis_quant_stop=4.923411;SVTYPE=DEL;SUPTYPE=AL,SR;SVLEN=-261;STRANDS=+-;STRANDS2=15,22,15,22;RE=37;REF_strand=44,54;Strandbias_pval=0.700331;AF=0.274074	GT:DR:DV	0/0:98:37
chr31	5555899	86902	N	TTGCTCCTCGTTGCTCCTCTTGCGTCCCTGCACTCTCCTTGCCTCCCT	.	FAIL_NOTPRECISE	IMPRECISE;SVMETHOD=Snifflesv1.0.12;CHR2=chr31;END=5555901;STD_quant_start=22.749472;STD_quant_stop=17.101507;Kurtosis_quant_start=-1.548671;Kurtosis_quant_stop=-1.470854;SVTYPE=INS;SUPTYPE=AL;SVLEN=45;STRANDS=+-;STRANDS2=10,16,10,16;RE=26;REF_strand=40,42;Strandbias_pval=0.37784;AF=0.240741	GT:DR:DV	0/0:82:26
chr31	5559609	86903	N	GAACGTTCTTTTTTTTTTTTTAATTTTTTTTTTCATTTTTCTTTCTTTATGAGATAGTCACCCGGAGCAGAGCGAGAGGCGAGCCATAGGCAGAGGGAGAAGCAGGCCTCCATGCACCGGGAGCCTGATGTGGGATTCGATCCTGGGTCCTCCAGGATCGCGCCTGGGCCCAAGGCGGACGCCAAACCGCTGCGCCACCCATGGATCCCCCCC	.	FAIL_NOTPRECISE	IMPRECISE;SVMETHOD=Snifflesv1.0.12;CHR2=chr31;END=5559608;STD_quant_start=32.803963;STD_quant_stop=14.163333;Kurtosis_quant_start=1.614634;Kurtosis_quant_stop=-0.355865;SVTYPE=INS;SUPTYPE=AL,SR;SVLEN=219;STRANDS=+-;STRANDS2=7,8,7,8;RE=15;REF_strand=39,45;Strandbias_pval=1;AF=0.151515	GT:DR:DV	0/0:84:15
chr31	5561788	86904	AAAAATTAAAAATAAACCTCGTGGATCCCGCCAGCGTTAGCCTGCCTTTCCCAGGTGATCCTGGAGAGGGATCGAATAACTGTGCATGAGCCTGCTTCTCCCTTGCCTGTGTCTTTGCCTCCCTTTCGTATATATATAGT	N	.	PASS	PRECISE;SVMETHOD=Snifflesv1.0.12;CHR2=chr31;END=5561928;STD_quant_start=1.290994;STD_quant_stop=0.235702;Kurtosis_quant_start=6.667590;Kurtosis_quant_stop=-0.729921;SVTYPE=DEL;SUPTYPE=AL;SVLEN=-140;STRANDS=+-;STRANDS2=21,15,21,15;RE=36;REF_strand=42,38;Strandbias_pval=0.687464;AF=0.310345	GT:DR:DV	0/1:80:36
chr31	5621177	86905	N	AGGAATTAGAGTAATATATACACACACAAGCACACCACAC	.	PASS	PRECISE;SVMETHOD=Snifflesv1.0.12;CHR2=chr31;END=5621177;STD_quant_start=0.000000;STD_quant_stop=1.825742;Kurtosis_quant_start=0.981463;Kurtosis_quant_stop=1.040900;SVTYPE=INS;SUPTYPE=AL;SVLEN=37;STRANDS=+-;STRANDS2=9,15,9,15;RE=24;REF_strand=40,55;Strandbias_pval=0.81741;AF=0.201681	GT:DR:DV	0/0:95:24
chr31	5685534	86906	N	AACCACAACCCACCCTCTCCGAAAACCCAACCAAAACCCAAAAAAAAACAGGAAACAAGAACACAC	.	FAIL_NOTPRECISE	IMPRECISE;SVMETHOD=Snifflesv1.0.12;CHR2=chr31;END=5685610;STD_quant_start=38.185781;STD_quant_stop=41.386546;Kurtosis_quant_start=-0.874914;Kurtosis_quant_stop=-0.570184;SVTYPE=INS;SUPTYPE=AL;SVLEN=33;STRANDS=+-;STRANDS2=7,20,7,20;RE=27;REF_strand=48,40;Strandbias_pval=0.0145243;AF=0.234783	GT:DR:DV	0/0:88:27
chr31	5690371	86907	AATGAGGGATACCCTGCTTTGAGGGAGAGGGCAATAGGAAAACAAAACAAGTAAAAATCACCG	N	.	PASS	PRECISE;SVMETHOD=Snifflesv1.0.12;CHR2=chr31;END=5690433;STD_quant_start=1.183216;STD_quant_stop=0.632456;Kurtosis_quant_start=-0.030047;Kurtosis_quant_stop=1.710332;SVTYPE=DEL;SUPTYPE=AL;SVLEN=-62;STRANDS=+-;STRANDS2=8,7,8,7;RE=15;REF_strand=42,38;Strandbias_pval=1;AF=0.157895	GT:DR:DV	0/0:80:15
chr31	5703709	86908	N	TGGGCAAAACAAAAACAAATTGATGTTTTTGT	.	PASS	PRECISE;SVMETHOD=Snifflesv1.0.12;CHR2=chr31;END=5703711;STD_quant_start=2.190890;STD_quant_stop=2.236068;Kurtosis_quant_start=5.240033;Kurtosis_quant_stop=0.422552;SVTYPE=INS;SUPTYPE=AL;SVLEN=33;STRANDS=+-;STRANDS2=6,10,6,10;RE=16;REF_strand=57,52;Strandbias_pval=0.29694;AF=0.128	GT:DR:DV	0/0:109:16
chr31	5708520	86909	CCAGTTTTATTTTTTTTATTTTTTTTTAATTTATTTTTTATTGGTGTTCAATTTACTAACATACAGAATAACCCCCAGTGCCCGTCACCCATTCACTCCCACCCCCCGCCCTCCTCCCCTTCCACCACCCCTAGTTCGTTTCCCAGAGTTAGCAGTCTTTACGTTCTGTCTCCCTTTCTGATATTTCCCACACATTTCTTCCCCCTTCCCTTATATTCCCTTTCACTATTATTTATATTCCCCAAATGAATGAGAACATATAATGTTTGTCCTTCTCCGACTGGCTTACTTCACTCAGCATAATACCCTCCAGTTCCATCCACGTTGAAGCAAATGGTGGGTATTTGTCATTTCTAATAGCTGAGTAATATTCCATTGTATACATAAACCACATCTTCTTTATCCATTCATCTTTCGATGGACACCGAGGCTCCTTCCACAGTTTGGCTATCGTGGCCATTGCTGCTATAAACATCGGGGTGCAGGTGTCCCGGCGTTTCATTGCATTTGTATCTTTGGGGTAAATCCCCAACAGTGCAATTGCTGGGTCGTAGGGCAGGTCTATTTTTAACTCTTTGAGGAACCTCCACACAGTTTTCCAGAGTGGCTGCACCAGTTCACATTCCCACCAACAGTGTAAGAGGGTTCCCTTTTCTCCACATCCTCTCCAACATTTGTTGTTTCCTGCCTTGTTAATTTTCCCCATTCTCACTGGTGTGAGGTGGGATCTCATTGTGGTTTTGATTTGTATTTCCCTGATGGCAAGTGATGCAGAGCATTTTCTCAGGTGCATGTTGGCCATGTCTATGTCTTCCTCTGTGAGATTTCTCTTCATGTCTTTTGCCCATTTCATGATTGGATTGTTTGTTTCTTTGGTGTTGAGTTTAATAAGTTCTTTATAGATCTTGGAAACTAGCCCTTTATCTGATAGGTCATTTGCAAATATCTTCTCCCATTCTGTAGGTTGTCTTTGAGTTTTGTTGACTGTATCCTTTGCTGTGCAAAAGCTTCTTATCTTGATGAAGTCCCAATAGTTCATTTTTGCTTTTGTTTCTTTTGCCTTCGTGGATGTATCTTGCAAGAAGTTACTATGGTCGAGTTCAAAAAGGGTGTTGCCTGTGTTCTTCTCTAGGATTTTGATGGAATCTTGTCTCACATTTAGATCTTTCATCCATTTTGAGTTTATCTTTGTGTCTGGTGCAAGAGAGTGGTCTAGTTTCATTCTTCTGCATGTGGATGTCCAATTTTCCCAGCACCATTTGTTGAAGAGACTGTCTTTCTTCCAGTGGATAGTCTTTCCTCCTTTATCGAATATTAGTTGCCCATAAAGTTCAGGGTCCACTTCTGGATTCTCTATTCTGTTCCACTGATCTATGTGTCTGTTTTTGTGCCAGTACCACACTGTCTTGATGACCACAGCTTTGTAGTACAACCTGAAATCTGGCATTGTGTTGCCCCCAGATATGGTTTTCTTTTTTAAAATTCCCCTGGCTATTCGGGGTCTTTTCTGATTCCACACAAATCTTAAAATAATTTGTTCTAACTCTCTGAAGAAAGTCCATGGTATTTTGATAGGGATTGCATTAAACGTGTATATTGCCCTGGGTAACATTGACATTTTCACAATATTAATTCTGCCAGTCCATGAGCATGGAATATTTTTCCATCTCTTTGTGTCTTCCTCAATTTCTTTCAGAAGTGTTCTATAGTTTTGAGGGTATAGATCCTTTACATCTTTGGTTAGGTTTATTCCTAGGTATCTTATGCTTTTGGGTGCAATTGTAAATGGGATTGACTCCTTAATTTCTCTTTCTTCAGTCTCATTGTTAGTGTATAGAAATGCCACTGACTTCTGGGCATTGATTTTGTATCCTGCCACGCTACCAAATTGCTGTATGAGTTCTAGCAATCTTGGGGTGGAGACTTTTGGGTTTTCTACGTAGAGTATCATGTCATCGGCGAAGAGGGAGAGTTTGACTTCTTCTTTGCCAATTTGAATGCCTTTAATGTCTTTTTGTTGTCTGATTGCTGAGGCTAGGACTTCCAGTACTATGTTGAACAGCAGTGGTGAGAGTGGACATCCCTGTCTTGTTCCTGATCTTAGGGGAAAGGCTCCCAGTGCTTCCCCATTGAGAATGATATTTGCTGTGGGCTTTTCATAGATGGCTTTTAAGATGTCGAGGAATGTTCCCTCTATCCCTACACTCTGAAGAATTTTGATCAGGAATGGATGCTGTATTTTGTCAAATGCTTTCTCTGCATCTAATGAGAGGATCATATGGTTCTTGGTTTTTCTCTTGCTGATATGATGAATCACATTGATTGTTTTACGGGTGTTGAACCAGCCTTGTGTCCCAGGGATAAATCCTACTTGGTCATGGTGAATAATTTTTTTAATGTACTGTTGGATCCTATTGGCCAGTATCTTGTTGAGAATTTTTGCATCCATGTTCATCAGGGATATTGGTCTGTAATTCTCCTTTTTGGTGGGGTCTTTGTCTGGTTTTGGAATTAAGGTGATGCTGGCCTCATAGAACGAATTTGGAAGTACTCCATCTCTTTCTATCTTTCCAAACAGCTTTAGGAGAATAGGTATGGTTTCTTCTTTAAACGTTTGATAGAATTCCCCTGGGAAGCCATCTGGCCCTGGACTCTTGTGTCTTGGGAGGTTTTTGATGACTGCTTCAATTTCCTCCCTGGTTATTGGCCTGTTCAGGTTTTCTATTTCTTCCTGTTCCAGTTTTGGTAGTTTGTGGCTTTCCAGGAATGCGTCCATTTCTTCTAGATTGCCTAATTTATTGGCGTATAGCTGTTCATAATATGTTTTTAAAATCGTTTGTATTTCCTTGGTGTTGGTAGTGATCTCTCCTTTCTCATTCATGATTTTATTAATTTGAGTCTTCTCTCTCTTCTTTTTAATAAGGCTGGCTAATGGTTTATCTATCTTGTTAATTCTTTCAAAGAACCAACTCCTGGTTTTGTTGATCTGTTCCACAGTTCTTCTGGTCTCGATTTCGTTGAGTTCTGCTCGAATCTTTATTAACTCCCTTCTTCTCTTGGGTGTAGGATCTATTTGCTGTTTTTTCTCTAGCTCCTTTATGTGTAAGGTTAGCTTTTGTATTTGAGTTCTTTCCAGTTTTTGAATGGATGCTTGTATTGCGATGTATTTCCCCCTTAGGACTGCTTTTGCTGCATCCCAAAGATTTTGAATGGTTGTATCTTCATTCTCATTAGTTTCCATGAATCTTTTTAATTCTTCCTTAATTTCCTGGTTGACCCTTTTATCTTTTAGCAGGATGGTCCTTAACCTCCACGTGTTTGAGGTCCTTCCAAACTTCTTGTTGTGATTTAGTTCTAATTTCAAGGCATTATGGTCTGAGAATATGCAGGGGACAATCCCAATCTTTTGGTATCGGTTCAGACCCGATTTGTGACCCAGTATGTGGTCTATTCTGGAGAAAGTTCCATGTGCGCTTGAGAAGAATGTGTATTCAGTTGAGTTTGGATGTAAAGTTCTGTAGATATCTGTGAAATCCATCTGGTCCAGTGTATCATTTAAAGCTCTCGTTTCTTTGGAGATGTTGTGCTTAGAAGACCTATCGAGTATAGAAAGAGCTAGATTGAAGTCACCAAGTATAAGTGTATTATTATCTAAGTATTTCTTCACTTTGGTTAATAATTGATTTATATATTTGGCAGCTCCCACATTCGGGGCATATATATTGAGGATTGTTAAGTCCTCTTGTTGAATAGATCCTTTAAGTATGATATAGTGTCCCTCTTCATCTCTCACTACAGTCTTTGGGGTAAATTTTAGTTTATCCGATATAAGGATGGCTACCCCTGCTTTCTTTTGAGGACCATTCGAATGGTAAATGGTTCTGCAACCTTTTATTTTCAGGCTGTAGGTGTCCTTCTGTCTAAAATGAGTCTCTTGTAGACAGCAAATAGATGGGTCCTGCTTTTTTATCCAGTCTGAAACCCTGCACCTTTTGATGGGGTCATTAAGCCCGTTCACATTCAGAGTTACTATTGAGAGATATGAGTTTAGTGTCATCATGATATCTATTCAGTCCTTGTTTTTGTGGACTGTTCCACTGAACTTCTTCTTAAAGGGGAATTTTAAGAGTCCCCCTTAAAATTTCTTGCAGAGCTGGTTTGGAGGTCACATATTCTTTCAGTTGCTGCCTGTCTTGGAAGCTCTTTATCTCTCCTTCCATTTTGTTTTTTTTTTTTTTTTTTTTTTTTTTTTAATTTATGATAGTCACAGAGAGAGAGAGAGAGGCAGAGAGACAGGCAGAGGGAGAAGCAGGCTCCATGCACCAGGAGCCCGATGTGGGATTCGATCCCGGGTCTCCAGGATCACGCCCTGGGCCAAAGGCAGGCGCTAAACTGCTGCGCCACCCAGGGATCCCTCCTTCCATTTTGAATGAGAGCCTTGCTGGATAAAGTATTCTTGGTTGCATGTTCTTCTCATTTAGGACCCTGAATATATCCTGCCAGCCCTTTCTGGCCTGCCAGGTCTCTGTGGAGAGGTCTGCTGTTACCCTAATACTCCTCCCCATAAAAGTCAGGGATTTCTTGTCTCTTGCTGCTTTAAGGATCTTCTCTTTATCTTTGGAATTTGCAAGCTTCACTATTAAATGTCGAGGTGTTGAACGGTTTTTATTGATTTTAGGGGGGGATCTCTCTATTTCCTGGATCTGAATGCCTGTTTCCCTTCCCAGGTTAGGAAAGTTTTCAGCTAGAATTTGTTCAAATACATATTCTGGCCCTCTGTCCCTTTCGGCACCCTCGGGAACCCCAATTAAACGTAGGGTTTTCTTTCTCAGGCTGTCATTTATTTCCCTTAATCTATCCTCATGGTCTTTTAATTGTTTGTCTCTTTTTTCCTCAGTTTCCCTCTTTGCTATCAACTCGTCTTCTATGTCACTCACTCGTTCTTCCACCTTGTTAACCCTCGTCGTTAGGACTTCTAGTTTGGATTGCATCTCATTCAATTGATTTTTAATTTCTGCCTGATTAGCTCTAAATTCTGCAGTCATGAAGTCTCTTGAGTCCTTTATACTTTTTTCTAGAGCCACCAGTAGCTGTATAATAGTGCTTCTGAATTGGCTTTCTGACATTGACTTGTAATCCAGATTTTGTAACTCTGTGGGAGAGAGGACTGTTTCTGATTCTTTCTTTTGAGGTGAGGTTTTCCTTCTAGTCATTTTGCTCAGTGCAGAGTGGCCAAAAGCAAGTTGTATTGGGAAAAAGAGAAAAAGAGAGGAGAGAAAGAAGGAAAAAGAGAAAGAAAAAGAAAGGAGAAAAAAAAAGGGGGGTGGGGGAAGGAAACAAATCAAAAAGCAAAACAAAACAAAACAAAACAAAAAAAAAAAAAAAAAAAGAACCACGGGGGAGTATCTTCTGATTCTGTGTACTTTAAGTCCCTTGGCTTCTCCTGGAAGTTGTCCGTCCAGCTGGTCTTCTGGGGGAGGGGCCTGTTGTGCTGGTTTTCAGGTGTTAGCAGTTGGGGGAGCTGCTGTGCCCCTGCCTGGTGCAGGGCTCGGTGGGGGTTGTTTACCCCGTGAGGCCGCAGGAGGAACAGCCCCAGTGGCGGGGCAGCTCTGGAAACCTGGGTTCAGCTCCGGCAGGAACTCCGTCTGCAGGGCCTGGAGGCTCCGGGGCGGGGCTGCTGATGTGCTCAGCTGGGGCAGGAGCGTCCTCGCTGTCCTGGGCCCTCCCGGCCTCTGCCTGTCCCGGGGGAGGCGGGATCCTGGGCTGTGTCCCTGCGCCCTGTGCTCCGGGGCCTGCGCTGGTGGATTCGCGCTCCCCCCCCGCAGCCCCCTCCGCGGAGCCGCCCCCGAGCCCCCCGAGCTGCTCCCGCCCCGCAGCCCCCTCCGCGGAGCCGCCCCCGAGCCCCCCGAGCTGCTCCGGGTCCCCGTGCGCGCTGCAGCCCTTAGGGAGCTCGGCGCACTCTCCCGGGGCGCAGGTGTCTGTTAGTGTCCCCGGAGCCCGAGGGCATCCCCGCCCTCCCGGGTCCTGCTCCACCTCCCCGCGAGCCCCTTTCCCCCGGGAAGGTCGGTGCAGCTCCTGCTCCTCCGGGACGGGGCTCTCCTGTCCTGGGGACACTCGCCCCGGCCTCAGCCCGGCTCCTCGCGGGCCCCTCCCCCTTGGAGGCCTTTTGTGTCTTTACTTCTTTTTCCCCGTCTTCCTACCTTGATAGAAGCGCGAACTCTCCTCACTGTTGCATTCCAGCTGGTCTCTCTTTAAATCTCAGGCCGAATTCATAGATTTTCAGGATGATTGGAAGGTTTTCTAGGTAATTTGGTGGAGACAGGTGATTGGGGACCCTACTCTTCAGCCATCTTGCTCCTCCCCCAGAATTTAGTATTTGTTAATTGAATTCTGAT	N	.	PASS	PRECISE;SVMETHOD=Snifflesv1.0.12;CHR2=chr31;END=5714910;STD_quant_start=4.827458;STD_quant_stop=0.859727;Kurtosis_quant_start=-1.970747;Kurtosis_quant_stop=11.140850;SVTYPE=DEL;SUPTYPE=AL,SR;SVLEN=-6390;STRANDS=+-;STRANDS2=27,20,27,20;RE=47;REF_strand=69,61;Strandbias_pval=0.732867;AF=0.265537	GT:DR:DV	0/0:130:47
chr31	5713806	86910	N	AGAAAAGAGGGGAAAGAGAAAACAAAAGGGAAGAAAAAAAAAAAGAAGAG	.	PASS	PRECISE;SVMETHOD=Snifflesv1.0.12;CHR2=chr31;END=5713814;STD_quant_start=1.060660;STD_quant_stop=2.432420;Kurtosis_quant_start=20.532607;Kurtosis_quant_stop=4.779201;SVTYPE=INS;SUPTYPE=AL;SVLEN=42;STRANDS=+-;STRANDS2=25,24,25,24;RE=49;REF_strand=37,34;Strandbias_pval=1;AF=0.408333	GT:DR:DV	0/1:71:49
chr31	5744786	86911	ACATTATTGTACAATAGTGTACTATTAGTACAAAATAGTATTATTAAATAAATAATGTACCAATGTACAATGTACCAATAGTACATTATTTATTTAATACACTTTATTTAGTACACTATTTATTTTATTTTAGTATTATTTATTTAATACACTTTATTTTATTTTAGTATTATTTATTTAATACACTTTATTTAGTACACTATTCTACAATAGTGTACTATTAGTACAAAATAGTATTATTAAATAAATAATGTACCAATAGTACATTATTTATTTAAATTCAACTA	N	.	PASS	PRECISE;SVMETHOD=Snifflesv1.0.12;CHR2=chr31;END=5745073;STD_quant_start=1.760682;STD_quant_stop=2.323790;Kurtosis_quant_start=0.309905;Kurtosis_quant_stop=-1.198464;SVTYPE=DEL;SUPTYPE=AL;SVLEN=-287;STRANDS=+-;STRANDS2=11,5,11,5;RE=16;REF_strand=41,36;Strandbias_pval=0.284112;AF=0.172043	GT:DR:DV	0/0:77:16
chr31	5757508	86912	N	ATTATGTTTTAATTAAAATGTTTTTTTTTTTAATTTTTTATTTATTTATGTATAGGCACTACAGTGAGCGAGATCGGCAGATAGACCCCACAGGCACCAGAGGGAGGAAGCAGGTCCTTGTCACTGGGCGCCCGGACGTGGGATTCGATCACGGATCTCCAGGATTCGCGGCCTGGGCCACAGCAGGCACTAAACCACTGCGCCCACCCAGGGATCCC	.	PASS	PRECISE;SVMETHOD=Snifflesv1.0.12;CHR2=chr31;END=5757515;STD_quant_start=3.882194;STD_quant_stop=5.586975;Kurtosis_quant_start=2.593751;Kurtosis_quant_stop=6.746805;SVTYPE=INS;SUPTYPE=AL,SR;SVLEN=208;STRANDS=+-;STRANDS2=15,14,15,14;RE=29;REF_strand=39,56;Strandbias_pval=0.392827;AF=0.233871	GT:DR:DV	0/0:95:29
chr31	5761051	86913	GAGCAGCTCGGAGGGGCTCGGGGGCGGCTCCGCGGAGGGGCTGGGGGC	N	.	FAIL_NOTPRECISE	IMPRECISE;SVMETHOD=Snifflesv1.0.12;CHR2=chr31;END=5761108;STD_quant_start=15.248664;STD_quant_stop=12.796059;Kurtosis_quant_start=-1.598506;Kurtosis_quant_stop=-1.625171;SVTYPE=DEL;SUPTYPE=AL;SVLEN=-57;STRANDS=+-;STRANDS2=25,22,25,22;RE=47;REF_strand=41,46;Strandbias_pval=0.587807;AF=0.350746	GT:DR:DV	0/1:87:47
chr31	5765228	86914	TAAAGGGGATCCCTGGGTGGCGCAGCGGTTCGGTGCCTGCCTTTGGCCCGGGGCGCGATCCTGGAGATCCGGGATCGAATCCCACGTCGGGCTCCCGGTGCATGGAGCCTGCTTCTCCCTCTGCCTGTGTCTCTGCCTCTCTCTCTCTCTCTGTGGTGTGACTATCATAAATAAATAAAAATTAAAAAAAAAAAAACAAAGAT	N	.	PASS	PRECISE;SVMETHOD=Snifflesv1.0.12;CHR2=chr31;END=5765434;STD_quant_start=2.662876;STD_quant_stop=0.603023;Kurtosis_quant_start=0.373690;Kurtosis_quant_stop=5.643061;SVTYPE=DEL;SUPTYPE=AL;SVLEN=-206;STRANDS=+-;STRANDS2=9,14,9,14;RE=23;REF_strand=36,44;Strandbias_pval=0.642786;AF=0.223301	GT:DR:DV	0/0:80:23
chr31	5767684	86915	N	GGTATGGATTTTATTTTTTTTTTTTAATTTTTTATTATTATGCTAGGCCAAACAGTGAGAGAGCAGAGCGGGCAGAGACACAGGCAGAGGGAGACCGCAGGCTCCATGCACCCGGAGCCCGCGTGGTGATTCGATCCCAGGTCTCCAGGATCGCGACCTGGCCACTCGGTCAGGCGCCCAAATCCGCTGTGCCACCCAGGGATCCC	.	PASS	PRECISE;SVMETHOD=Snifflesv1.0.12;CHR2=chr31;END=5767699;STD_quant_start=1.620185;STD_quant_stop=3.702477;Kurtosis_quant_start=18.029342;Kurtosis_quant_stop=0.930185;SVTYPE=INS;SUPTYPE=AL;SVLEN=198;STRANDS=+-;STRANDS2=22,26,22,26;RE=48;REF_strand=41,49;Strandbias_pval=1;AF=0.347826	GT:DR:DV	0/1:90:48
chr31	5895798	86916	N	TTCTTTCTTTTCTTTTCTTTTCTTTTCTTTTCTTCTTTCTTTCTTCTTTCTTCTTTCTTTCTTC	.	FAIL_NOTPRECISE	IMPRECISE;SVMETHOD=Snifflesv1.0.12;CHR2=chr31;END=5895823;STD_quant_start=6.252999;STD_quant_stop=10.246951;Kurtosis_quant_start=1.079654;Kurtosis_quant_stop=1.180114;SVTYPE=INS;SUPTYPE=AL;SVLEN=31;STRANDS=+-;STRANDS2=5,13,5,13;RE=18;REF_strand=35,39;Strandbias_pval=0.186329;AF=0.195652	GT:DR:DV	0/0:74:18
chr31	5897668	86917	N	ATTTTATGCCAGTTTTCTTTTTTTTTTTTTTTTTTTTCAGATTTTATTATTATTCATGCTAGTCACACAGAGAGAGCCGACAGAGAGGCAGGAGACATAGGCAGGAGGGAGGAAGCAGGCTCCTGCAGGGGGAAGGACCGACGTGGAAATCGATCCGGGTCTCCAGGATCGCGCCCCCGGGCCAAAGGCAGGCGCCCCACCAAACCGCGCGCCCCCGGTATCC	.	PASS	PRECISE;SVMETHOD=Snifflesv1.0.12;CHR2=chr31;END=5897680;STD_quant_start=2.712932;STD_quant_stop=8.079604;Kurtosis_quant_start=16.523879;Kurtosis_quant_stop=4.150560;SVTYPE=INS;SUPTYPE=AL;SVLEN=222;STRANDS=+-;STRANDS2=26,24,26,24;RE=50;REF_strand=38,45;Strandbias_pval=0.591264;AF=0.37594	GT:DR:DV	0/1:83:50
chr31	5900672	86918	GGATGAAAGATCTATTTTTTTTTTTTTTTTTTTTTTTTTTTTTTTTTTTTTTTTTTTTTTTTTATTTTTTTTTATTGGTGTTCAATTTACTAACATACAGAATAACACCCAGTGCCCGTCACCCATTCACTCCCACCCCCCGCCCTCCTCCCCTTCTACCACCCCTAGTTCGTTTCCCAGAGTTAGCAGTCTTTATGTTCTGTCTCCCTTTCTGATATTTCCCACACATTTCTTCTCCCTTCCCTTATTTTCCCTTTCACTATTATTTATATTCCCCAAATGAATGAGAACATATAATGTTTGTCCTTCTCTGACTGACTTACTTCACTCAGCATAATACCCTCCAGTTCCATCCACGTTGAAGCAAATGGTGGGTATTTGTCATTTCTAATAGCTGAGTAATATTCCATTGTATACATAAACCACATCTTCTTTATCCATTCATCTTTCGTTGGACACCGAGGCTCCTTCCACAGTTTGGCTATCGTGGCCATTGCTGCTAGAAACATCGGGGTGCAGGTGTCCCAGCGTTTCATTGCATTTGTATCTTTGGGGTAAATCCCCAACAGTGCAATTGCTGGGTCGTAGGGCAGGTATATTTTTAAAATGTTGAGGAACCTCCACACAGTTTTCCACAGTGGCTGCACCAGTTCACATTCCCACCAACAGTGTAGGAGGGTTCCCTTTTCTCCACATCCTCTCCAACATTTGTTGTTTCCTGCCTTGTTAATTTTTCCCATTCTCACTGGTGTGAGGTGGTATCTCATTGTGGTTTTGATTTGTATTTCCCTGATGGCAAGTGATGCAGAGCATTTTCTCATGTGCATGTTGGCCATGTCTATGTCTTCTTCTGTGAGATTTCTGTTCATGTCTTTTGCCCATTTCATGATTGGATTGTTTGTTTCTTTGGTGTTGAGTTTAAAAAGTTCTTTATAGATCTTGGAAACTAGCCCTTTTTCTGATATGTCATTTGCAAATATCTTCTCCCATTCTGTAGGTTGTCTTTGAGTTTTGTTGACTGTATCCTTTGCTGTGCAAAAGCTTCTTATCTTGATGAAGTCCCAATAGTTCATTTTTGCTTTTGTTTCTTTTGCCTTCGTGGATGTATCTTGCAAGAAGTTACTATGGCCGAGTTCAAAAAGGGTGTTGCCTGTGTTCTTCTCTAGGATTTTGATGGAATCTTGTCTCACATTTAGATCTTTCATCCATTTTGAGTTTATCTTTGTGTATGGTGAAAGAGAGTGGTCTAGTTTCATTCTTCTGCATGTGGATGTCCAATTTTCCCAGCACCATTTATTGAAGAGACTGTCTTTCTTCCAATGGATAGTCTTTCCTCCTTTATCGAATATTAGTTGCCCATAAAGTTCAGGGTCCACTTCTGGATTCTCTATTCTGTTCCACTGATCTATGCGTCTGTTTTTGTGCCAGTACCACACTGTCTTGATGACCACAGCTTTGTAGTACAACCTGAAATCTGGCATTGTGATGCCCCCAGATATGGTTTTCTTTTTTAAAATTCCCCTGGCTATTCGGGGTCTTTTCTGATTCCACACAAATCTTAAAATAATTTGTTCTAACTCTCTGAAGAAAGTCCATGGTATTTTGATAGGGATTGCATTAAACGTGTATATTGCCCTGGGTAACATTGACATTTTCACAATATTAATTCTGCCAATCCATGAGCATGGAATATTTTTCCATCTCTTTGTGTCTTCCTCAATTTCTTTCAGAAGTGTTCTATAGTTTTGAGGGTATAGATCCTTTACATCTTTGGTGAGGTTTATTCCTAGGTATCTTATGCTTTTGGGTGCAATTGTAAATGGGATTGACTCCTTAATTTCTCTTTCTTCAGTCTCATGTTAGTGTATAGAAATGCCACTGACTTCTGGGCATTGATTTTGTATCCTGCCACGCTACCGAATTGCTGTATGAGTTCTAGCAATCTTGGGGTGGAGACTTTTGGGTTTTCTATGTAGAGTATCATGTCATCGGCGAAGAGGGAGAGTTTGACTTCTTCTTTGCCAATTTGAATGCCTTTAATGTCTTTTTGTTGTCTGATTGCTGAGGCTAGGACTTCCAGTACTATGTTGAATAGCAGTGGTGAGAGTGGACATCCCTGTCTTGTTCCTGATCTTAGGGGAAAGGCTCCCAGTGCTTCCCCATTGAGAATGATATTTGCTGTGGGCTTTTCATAGATGGCTTTTAAGATGTCGAGGAATGTTCCCTCTATCCCTACACTCTGAAGAGTTTTGATCAGGAATGGATGCTGTATTTTGTCAAATGCTTTCTCTGCATCCAATGAGAGGATCATATGGTTCTTGGTTTTTCTCTTGCTGATATGATGAATCACATTGATTGTTTTACGGGTGTTGAACCAGCCTTGTGTCCCAGGGATAAATCCTACTTGGTCATGGTGAATAATTTTCTTAATGTACTGTTGGATCCTATTGGCCAGTATCTTGTTGAGAATTTTGCATCCATGTTCATCAGGGATATTGGTCTGTAATTCTCCTTTTTGGCGGGGTCTTTGTCTGGCTTTGGAATTAAGGTGATGCTGGCTTCATAGAACGAATTTGGAAGTACTCCATCTCTTTCTATCTTTCCAAACAGCTTTAGGAGAATAGGTATGATTTCTTCTTTAAACGTTTGATAAAATTCTCCTGGGAAGCCATCTGGCCCTGGACTCTTGTGTCTTGGGAGGTTTTTGATGACTGCTTCAATTTCCTCCCTGGTTATTGGCCTGTTCAGGTTTTCTATTTCTTCCTGTTCCAGTTTTGGTAGTTTGTGGCTTTCCAGGAATGCGTCCATTTCTTCTAGATTGCCTAATTTATTGGCGTATAGCTGTTCATAATATGTTTTTAAAATCGTTTGTATTTCCTTGGTGTTGGTAGTGATCTCTCCTTTCTCATTCATGATTTTATTAATTTGAGTCTTCTCTCTCTTCTTTTTAATAAGGCTGGCTAATGGTTTATCTATCTTATTAATTCTTTCAAAGAACCAACTCCTGGTTCTGTTGATCTGTTCCACGGTTCTTCTGGTCTCGATTTCGTTGAGTTCTGCTCGAATCTTTATTAGCTCCCTTCTTCTCTTGGGTGTAGGATCTATTTGCTGTTTTTTCTCTAGCTCCTTTATGTGTAAGGTTAGCTTTTGTATTTGAGTTCTTTCCAGTTTTTGAATGGATGCTTGTATTGCGATGTATTTCCCCCTTAGGACTGCTTTTGCTGCATCCCAAAGATTTTGAACGGTTGTATCTTCATTCTCATTAGTTTCCATGAATCTTTTTAATTCTTCCTTAATTTCCTGGTTGACCCTTTTATCTTTTAGCAGGATGGTCCTTAACCTCCATGTGTTTGAGGTCCTTCCAAACTTCTTGTTGTGATTTAGTTCTAATTTCAAGGCATTATGGTCCGAGAATATGCAGGGGACAATCCCAATCTTTTGGTATCGGTTCAGACCCGATTTGTGACCCAATATGTGGTCTATTCTGGAGAAAGTTCCATGTGCGCTTGAGAAGAATGTGTATTCAGTTGAGTTTGGATGTAAAGTTCTGTAGATATCTGTGAAATCCATCTGGTCCAGTGTATCATTTAAAGCTCTCGTTTCTTTGGAGATGTTTTGCTTAGAAGACCTATCAAGTATAGAAAGAGCTAGATTGAAGTCACCAAGTATAAGTGTATTATTATCTAAGTATTTCTTCACTTTGGTTAATAATTGATTTATATATTTGGCAGCTCCCACATTCGGAGCATATATATTGAGGATTGTTAAGTCCTCTTGTTGAATAGATCCTTTAAGTATGATATAGTGTCCCTCTTCATCTCTCACTACAGTCTTTGGGGTAAATTTTAGTTTATCTGATATAAGGATGGCTACCCCTGCTTTCTTTTGAGGACCATTCGAATGGTAAATGGTTCTCCAACCTTTTATTTTCAGGCTGTAGGTGTCCTTCTGTCTAAAATGAGTCTCTTGTAGACAGCAAATAGATGGGTCCTGCTTTTTTATCCAGTCTGAAACCCTGCGCCTTTTGATGGGGTCATTAAGCCCGTTCACATTCAGAGTTACTATTGAGAGATATGAGTTTAGTGTCATCATGATATCTATTCAGTCTTTGTTTTTGTGGACTGTTCCACTGAACTTCTTCTTAAAGGGGAATTTTAAGAGGCCCCCTTAAAATTTCTTGCAGAGCTGGTTTGGAGGTCACATATTCTTTTAGTTGCTGCCTGTCTTGGAAGCTCTTTATCTCTCCTTCCATTTTGAATGAGAGCCTTGCTGGATAAAGTATTCTTGGTTGCATGTTCTTTTCATTTAGGACCC	N	.	PASS	PRECISE;SVMETHOD=Snifflesv1.0.12;CHR2=chr31;END=5904971;STD_quant_start=1.545603;STD_quant_stop=0.707107;Kurtosis_quant_start=6.431486;Kurtosis_quant_stop=1.318208;SVTYPE=DEL;SUPTYPE=AL,SR;SVLEN=-4299;STRANDS=+-;STRANDS2=17,20,17,20;RE=37;REF_strand=22,35;Strandbias_pval=0.524968;AF=0.393617	GT:DR:DV	0/1:57:37
chr31	5911124	86919	N	TGAACTTTGTTATAGTCAGAGAGAGTAAAGAGAGAGAGGCAGACGCCGCACTAGGTGGGGAGAGAGGACTCATGGCATGCCGGCGCCCGATCGTGGGATTCGATTCGGTTTCCCCGGATCTGAGGGCCCGGGCCACAGGAAAGGCGCCAAAACCCACCTTGCGCCACCCAGGGATCC	.	PASS	PRECISE;SVMETHOD=Snifflesv1.0.12;CHR2=chr31;END=5911132;STD_quant_start=3.201562;STD_quant_stop=3.061862;Kurtosis_quant_start=5.965243;Kurtosis_quant_stop=11.141177;SVTYPE=INS;SUPTYPE=AL;SVLEN=176;STRANDS=+-;STRANDS2=18,14,18,14;RE=32;REF_strand=38,36;Strandbias_pval=0.676797;AF=0.301887	GT:DR:DV	0/1:74:32
chr31	5922173	86920	ATGAACTTATTTTTATTTATTTTTTTTTTTT	N	.	PASS	PRECISE;SVMETHOD=Snifflesv1.0.12;CHR2=chr31;END=5922204;STD_quant_start=1.264911;STD_quant_stop=2.049390;Kurtosis_quant_start=-0.981905;Kurtosis_quant_stop=-1.074290;SVTYPE=DEL;SUPTYPE=AL;SVLEN=-31;STRANDS=+-;STRANDS2=12,6,12,6;RE=18;REF_strand=52,38;Strandbias_pval=0.602602;AF=0.166667	GT:DR:DV	0/0:90:18
chr31	5924775	86921	CCTCCCTCCCTCCTTCCTCCTTCCTTCCTTCCTTCCTT	N	.	PASS	PRECISE;SVMETHOD=Snifflesv1.0.12;CHR2=chr31;END=5924815;STD_quant_start=2.720294;STD_quant_stop=3.687818;Kurtosis_quant_start=0.663854;Kurtosis_quant_stop=1.451494;SVTYPE=DEL;SUPTYPE=AL;SVLEN=-40;STRANDS=+-;STRANDS2=9,7,9,7;RE=16;REF_strand=52,50;Strandbias_pval=0.791043;AF=0.135593	GT:DR:DV	0/0:102:16
chr31	5935500	86922	N	TATTGATTGGAGTGCTTTTTTTGTTTTTTGTT	.	PASS	PRECISE;SVMETHOD=Snifflesv1.0.12;CHR2=chr31;END=5935500;STD_quant_start=2.777460;STD_quant_stop=3.674235;Kurtosis_quant_start=8.875727;Kurtosis_quant_stop=3.908316;SVTYPE=INS;SUPTYPE=AL;SVLEN=32;STRANDS=+-;STRANDS2=16,13,16,13;RE=29;REF_strand=48,59;Strandbias_pval=0.402587;AF=0.213235	GT:DR:DV	0/0:107:29
chr31	5936084	86923	N	TCAGGTATATGTAAATTTTTTTTGTTTTTTTTGTTTTTTTTTTTTT	.	PASS	PRECISE;SVMETHOD=Snifflesv1.0.12;CHR2=chr31;END=5936085;STD_quant_start=1.533930;STD_quant_stop=2.555271;Kurtosis_quant_start=-1.651159;Kurtosis_quant_stop=-1.532475;SVTYPE=INS;SUPTYPE=AL;SVLEN=47;STRANDS=+-;STRANDS2=13,21,13,21;RE=34;REF_strand=51,55;Strandbias_pval=0.331026;AF=0.242857	GT:DR:DV	0/0:106:34
chr31	5958774	86924	N	GTTGGAGGTCCTCAATACAGTTACAATATACCTGCCTTACGAACCCAGCCATTGCACTGTTTGGGTATTTACCCCAAAGATACACCAAAACTTGCATGACCGCTGGGACACCTGACCCGATGTTCTAGCACAGGCCACGATATCCAAAATGTTGGCAGGCGCCTCGGTTGTTCCACCGAAAGATGCCTGGATTACAGACTATGTGTTTAGTCCCAGGCCTATTACTCAGGCTATTAGAAATGACAAATACCCACCATTTTCTCAACGGTGGCTGGAACGGAGGGTCTTATGCTGCGGAAGTCAGTCAGCGGAGAGGACAACAACTGTTTCTCATTCATTGGGGAAATCAAATCATAGTGAAAGGAAATAAGGACAGGGCGCAGAAATGGTGGGAAACTATCAGAAAGGGAGACAGCCCTAAGACTGCAAACTCTGGGAACCGAACTAGGGGTGCGTTAGAGGGGAGGAGGGCTGGGGGTGGTGATGGGTGACGGGCACTGTGTTATTCTGTATGTTAGTAAATTGCAACCCCATAAACAAAAAAAAAAACAAAAAAAAAAAAAAAGGGAAACAAAAAAAAAAAAAAAAAAAAAAA	.	FAIL_NOTPRECISE	IMPRECISE;SVMETHOD=Snifflesv1.0.12;CHR2=chr31;END=5958774;STD_quant_start=0.000000;STD_quant_stop=15.553427;Kurtosis_quant_start=7.999462;Kurtosis_quant_stop=6.338432;SVTYPE=INS;SUPTYPE=AL;SVLEN=643;STRANDS=+-;STRANDS2=12,11,12,11;RE=23;REF_strand=50,44;Strandbias_pval=1;AF=0.196581	GT:DR:DV	0/0:94:23
chr31	5984454	86925	N	CAGAAAAAAACAAGAGCAAAGAAAAACAAAAAGCGATCGACGTCCTTACACTTCTCCCGGGATCGACGGTCGGCCCTTATGCGAGACTTTTGTGACTCAGGGGGGAAGAAC	.	FAIL_NOTPRECISE	IMPRECISE;SVMETHOD=Snifflesv1.0.12;CHR2=chr31;END=5984458;STD_quant_start=56.115060;STD_quant_stop=50.280215;Kurtosis_quant_start=1.396468;Kurtosis_quant_stop=1.816351;SVTYPE=INS;SUPTYPE=AL;SVLEN=259;STRANDS=+-;STRANDS2=7,6,7,6;RE=13;REF_strand=44,49;Strandbias_pval=0.770343;AF=0.122642	GT:DR:DV	0/0:93:13
chr31	5993127	86926	N	AGATTGCTTTGGCCAGGGATCCCTGGGTGGCGCAGCGGTTTGGCGCCTGCCTTTGGCCCAGGCGCTCGATCCTGGAGCCCGGGTTCGAATCCCACATCGGCTCCCGGGCATGGAGCCTGCTTCTCCCTCTGCCTGTGTCTCTGCCTCTCTCTCTCTCTGTAACTATCACTAAAAAAAAAAAAAAAAAAAAAAAAAAAAAACAAATTAAAAAAAACAAAAAAAAAAAAAAAAAA	.	PASS	PRECISE;SVMETHOD=Snifflesv1.0.12;CHR2=chr31;END=5993133;STD_quant_start=5.632697;STD_quant_stop=5.072206;Kurtosis_quant_start=-0.030367;Kurtosis_quant_stop=-0.441611;SVTYPE=INS;SUPTYPE=AL;SVLEN=229;STRANDS=+-;STRANDS2=11,12,11,12;RE=23;REF_strand=45,49;Strandbias_pval=1;AF=0.196581	GT:DR:DV	0/0:94:23
chr31	6009134	86927	AAAGAACATTGTTCAGGGATCCCTGGGTGGCGCAGCGGTTTGGCGCCTGCCTTTGGCCCAGGGCGCGATCCTGGAGACCCGGGATCGAATCCCACGTCGGGCTCCCGGTGCATGGAGCCTGCTTCTCCCTCTGCCTGTGTCTCTGCCTCTCTCTCTGTGTGTGACTATCATAAATAAATTTAAAAATGTAAAAAAAAAAAAAAAAAAAAAAAAAA	N	.	PASS	PRECISE;SVMETHOD=Snifflesv1.0.12;CHR2=chr31;END=6009353;STD_quant_start=2.768875;STD_quant_stop=3.500000;Kurtosis_quant_start=-1.931949;Kurtosis_quant_stop=8.131303;SVTYPE=DEL;SUPTYPE=AL;SVLEN=-219;STRANDS=+-;STRANDS2=14,11,14,11;RE=25;REF_strand=55,53;Strandbias_pval=0.664652;AF=0.18797	GT:DR:DV	0/0:108:25
chr31	6024542	86928	TAGGTTTTTTTTTTTAATATTTTATTTATTTATGACAGATACAGAGAGAGAGAGAGGCAGAGACACAGGCAGAGGGAGAAGCAGGCTCCATGCACCGGGAGCCCGATGTGGGATTCGATCCTGGGTCTCCAGGATCACGCCCTGGGGCAAAGGCAGGCGTCAAACCGCTGCGCCACCCAGGGAT	N	.	PASS	PRECISE;SVMETHOD=Snifflesv1.0.12;CHR2=chr31;END=6024731;STD_quant_start=0.288675;STD_quant_stop=3.415650;Kurtosis_quant_start=-0.737123;Kurtosis_quant_stop=0.076771;SVTYPE=DEL;SUPTYPE=AL;SVLEN=-189;STRANDS=+-;STRANDS2=11,13,11,13;RE=24;REF_strand=41,46;Strandbias_pval=1;AF=0.216216	GT:DR:DV	0/0:87:24
chr31	6058242	86929	N	CCATGTGGGAGAATCATTTTCCAATTCTATTAAT	.	PASS	PRECISE;SVMETHOD=Snifflesv1.0.12;CHR2=chr31;END=6058241;STD_quant_start=0.000000;STD_quant_stop=0.838870;Kurtosis_quant_start=23.993611;Kurtosis_quant_stop=23.207654;SVTYPE=INS;SUPTYPE=AL;SVLEN=33;STRANDS=+-;STRANDS2=28,27,28,27;RE=55;REF_strand=40,46;Strandbias_pval=0.729878;AF=0.390071	GT:DR:DV	0/1:86:55
chr31	6060327	86930	N	TTTTTTATTTTTTTTTATTTTATTTTTTTTTCA	.	PASS	PRECISE;SVMETHOD=Snifflesv1.0.12;CHR2=chr31;END=6060332;STD_quant_start=0.832050;STD_quant_stop=2.287087;Kurtosis_quant_start=9.793373;Kurtosis_quant_stop=9.743404;SVTYPE=INS;SUPTYPE=AL;SVLEN=33;STRANDS=+-;STRANDS2=15,12,15,12;RE=27;REF_strand=47,51;Strandbias_pval=0.520825;AF=0.216	GT:DR:DV	0/0:98:27
chr31	6068242	86931	N	CAATAATTTTAATAATTTTTTTTTAAAGTCAAGTGTTTGTTTTTCTTGTTTTATGTTAATTTTTTATTTATTTATGATAGTCCAAAGAGATAGAAAGAGAGAGATGCAGAGAACATAGGCAGAGGGGAGAAGCAGGCGTCCAGGCACCGGAAGCCCGATGTTGGATTCGATCCCCGGGTCTCCAGGACGCGCCCTGGCCAAAGGCAGGCGCCAAACCGCTGACGGCCACCCATGGATCCCC	.	PASS	PRECISE;SVMETHOD=Snifflesv1.0.12;CHR2=chr31;END=6068246;STD_quant_start=2.150581;STD_quant_stop=4.654747;Kurtosis_quant_start=18.653587;Kurtosis_quant_stop=20.009074;SVTYPE=INS;SUPTYPE=AL;SVLEN=232;STRANDS=+-;STRANDS2=20,28,20,28;RE=48;REF_strand=45,57;Strandbias_pval=0.860371;AF=0.32	GT:DR:DV	0/1:102:48
chr31	6078328	86932	CAGGCTGGGGGGAAGGGACATGCGGAGCCCTCTAGAGGGGGGTGAAGGGGTGGAGGTGAGGGGGTGCTCCTCC	N	.	FAIL_NOTPRECISE	IMPRECISE;SVMETHOD=Snifflesv1.0.12;CHR2=chr31;END=6078400;STD_quant_start=17.311846;STD_quant_stop=17.314734;Kurtosis_quant_start=0.792885;Kurtosis_quant_stop=0.899622;SVTYPE=DEL;SUPTYPE=AL;SVLEN=-72;STRANDS=+-;STRANDS2=6,4,6,4;RE=10;REF_strand=42,47;Strandbias_pval=0.516885;AF=0.10101	GT:DR:DV	0/0:89:10
chr31	6102684	86933	N	GGGGGGAACGGCGCAATAAGAAAGGGGGAGAAAGAGGGGAACGGGG	.	FAIL_NOTPRECISE	IMPRECISE;SVMETHOD=Snifflesv1.0.12;CHR2=chr31;END=6102758;STD_quant_start=28.570964;STD_quant_stop=61.279687;Kurtosis_quant_start=3.975979;Kurtosis_quant_stop=-1.483452;SVTYPE=INS;SUPTYPE=AL;SVLEN=67;STRANDS=+-;STRANDS2=4,12,4,12;RE=16;REF_strand=42,37;Strandbias_pval=0.0548027;AF=0.168421	GT:DR:DV	0/0:79:16
chr31	6135729	86934	N	AAGAGAAAGCCGTTTAAAACTTTAAAAAAAAAAAGAAAAAAAAAAA	.	PASS	PRECISE;SVMETHOD=Snifflesv1.0.12;CHR2=chr31;END=6135741;STD_quant_start=2.280351;STD_quant_stop=5.079370;Kurtosis_quant_start=0.285202;Kurtosis_quant_stop=0.416606;SVTYPE=INS;SUPTYPE=AL;SVLEN=33;STRANDS=+-;STRANDS2=9,10,9,10;RE=19;REF_strand=48,56;Strandbias_pval=1;AF=0.154472	GT:DR:DV	0/0:104:19
chr31	6148070	86935	N	GAGACAGGCCAATCCATGCTCCTGTTCTATTGGGAATG	.	FAIL_NOTPRECISE	IMPRECISE;SVMETHOD=Snifflesv1.0.12;CHR2=chr31;END=6148074;STD_quant_start=11.077003;STD_quant_stop=11.962441;Kurtosis_quant_start=0.069153;Kurtosis_quant_stop=0.561194;SVTYPE=INS;SUPTYPE=AL;SVLEN=34;STRANDS=+-;STRANDS2=9,4,9,4;RE=13;REF_strand=42,39;Strandbias_pval=0.369528;AF=0.138298	GT:DR:DV	0/0:81:13
chr31	6157435	86936	AATTACGGGATCCCTGGGTGGCGCAGCGGTTTGGCGCCTGCCTTTGGCCCAGGGCGCGATCCTGGAGACCCGGGATCGAATCCCACGTCGGGCTCCCGGTGCATGGAGCCTGCTTCTTCCTCTGCCTGTGTCTCTGCCTCTCTCTCTCTCTCTGTGACTATCATAAATAAATAAAAATTAAAAAAAAAAAAAAACATATT	N	.	PASS	PRECISE;SVMETHOD=Snifflesv1.0.12;CHR2=chr31;END=6157637;STD_quant_start=2.258318;STD_quant_stop=1.760682;Kurtosis_quant_start=-1.309053;Kurtosis_quant_stop=-0.489789;SVTYPE=DEL;SUPTYPE=AL;SVLEN=-202;STRANDS=+-;STRANDS2=12,7,12,7;RE=19;REF_strand=57,52;Strandbias_pval=0.459011;AF=0.148438	GT:DR:DV	0/0:109:19
chr31	6171467	86937	N	TTATTTTTTATTTTTTTATTTATTTTTTTTTTTTCACTTTTTTATTTCTGTTCAGGCACACGAGAGAGCGAGGGAGAGAGGCAGAGACACCCGGCCAGAGGAGAAGCAGGCCTCAGCCCGGGCGCCTGACGTGCGGTCGATCCCGGCGGGTCTTCCGGATCGCGCCTGGGCCCAACGGCAGCCGCTAAACCCGCTGCGCCACCCCAGGGACCCCTTTTTTATTTA	.	PASS	PRECISE;SVMETHOD=Snifflesv1.0.12;CHR2=chr31;END=6171466;STD_quant_start=3.464102;STD_quant_stop=4.889250;Kurtosis_quant_start=10.892941;Kurtosis_quant_stop=16.344903;SVTYPE=INS;SUPTYPE=AL;SVLEN=232;STRANDS=+-;STRANDS2=27,15,27,15;RE=42;REF_strand=50,45;Strandbias_pval=0.262882;AF=0.306569	GT:DR:DV	0/1:95:42
chr31	6220312	86938	N	GCAGCAGGTATGGTTTTTTTTTTGTTTTTTTT	.	PASS	PRECISE;SVMETHOD=Snifflesv1.0.12;CHR2=chr31;END=6220312;STD_quant_start=1.163160;STD_quant_stop=3.404150;Kurtosis_quant_start=13.044483;Kurtosis_quant_stop=9.081924;SVTYPE=INS;SUPTYPE=AL;SVLEN=32;STRANDS=+-;STRANDS2=25,10,25,10;RE=35;REF_strand=60,35;Strandbias_pval=0.413725;AF=0.269231	GT:DR:DV	0/0:95:35
chr31	6363339	86939	N	TGTTAATGCATTTTTTTAAAAGATTTTATTTAATTTATTCATGAGAGTCAACAGAGAGAGGAGAGAGGCAGAGACATAGGCAGAGGGAGAAGCAGGCTCGCATGCAGGGGCCCATGTGGGATGGCGCTCCTGGGGCTCCAGGATCGCGCCCGGGTCCAAAGGCAGGCGCCAAACAGCGGCGCCACCCAGGGATCCC	.	PASS	PRECISE;SVMETHOD=Snifflesv1.0.12;CHR2=chr31;END=6363344;STD_quant_start=0.829156;STD_quant_stop=3.482097;Kurtosis_quant_start=5.145178;Kurtosis_quant_stop=11.642945;SVTYPE=INS;SUPTYPE=AL;SVLEN=196;STRANDS=+-;STRANDS2=17,16,17,16;RE=33;REF_strand=35,52;Strandbias_pval=0.305527;AF=0.275	GT:DR:DV	0/0:87:33
chr31	6422886	86940	N	TCTTTTTTTTTTTTTTTTTTTTTTTTTCCTTATCTGT	.	PASS	PRECISE;SVMETHOD=Snifflesv1.0.12;CHR2=chr31;END=6422892;STD_quant_start=4.312772;STD_quant_stop=3.119829;Kurtosis_quant_start=1.137479;Kurtosis_quant_stop=2.392719;SVTYPE=INS;SUPTYPE=AL;SVLEN=41;STRANDS=+-;STRANDS2=13,17,13,17;RE=30;REF_strand=47,61;Strandbias_pval=1;AF=0.217391	GT:DR:DV	0/0:108:30
chr31	6427360	86941	N	TTCATTTTATTCTTTATTGTCTTTTCTTTTCCGGAA	.	FAIL_NOTPRECISE	IMPRECISE;SVMETHOD=Snifflesv1.0.12;CHR2=chr31;END=6427377;STD_quant_start=11.140018;STD_quant_stop=20.425474;Kurtosis_quant_start=5.875560;Kurtosis_quant_stop=1.006410;SVTYPE=INS;SUPTYPE=AL;SVLEN=36;STRANDS=+-;STRANDS2=12,6,12,6;RE=18;REF_strand=45,51;Strandbias_pval=0.134142;AF=0.157895	GT:DR:DV	0/0:96:18
chr31	6463758	86942	N	AAAGGATTAGGTGGAAAGAGGGATCCCTGGGTGGCGCAGACGGTTTTTGGGCCTGTCCTTGGCCCAGGGCGTGATCCCGGGAGAACCCGGGATCGTAATCCCACATCGGGCTCCAGTTGAATGGAGCCTGCTTCTCCCTCTGCTGTGTCCTATGCCGCCCTCTCTCTCTCTCTTTAAACTATCATAACTCAACTAAAATTAAAAAACAAAAAATTAAAAAAAAA	.	PASS	PRECISE;SVMETHOD=Snifflesv1.0.12;CHR2=chr31;END=6463768;STD_quant_start=6.332456;STD_quant_stop=7.700649;Kurtosis_quant_start=5.852282;Kurtosis_quant_stop=4.380042;SVTYPE=INS;SUPTYPE=AL;SVLEN=215;STRANDS=+-;STRANDS2=5,9,5,9;RE=14;REF_strand=32,46;Strandbias_pval=0.775338;AF=0.152174	GT:DR:DV	0/0:78:14
chr31	6617442	86943	GATATCTTTTTTTTTTTTTTTTTTTTTTATTGGTGTTCAATTTACTAACATACAGAATAACACCCAGTGCCCGTCACCCATTCACTCCCACCCCCCGCCCTCCTCCCCTTCTACCACCCCTAGTTCGTTTCCCAGAGGGTATTG	N	.	PASS	PRECISE;SVMETHOD=Snifflesv1.0.12;CHR2=chr31;END=6617586;STD_quant_start=3.304038;STD_quant_stop=2.236068;Kurtosis_quant_start=-2.183123;Kurtosis_quant_stop=-1.982400;SVTYPE=DEL;SUPTYPE=AL;SVLEN=-144;STRANDS=+-;STRANDS2=12,12,12,12;RE=24;REF_strand=42,38;Strandbias_pval=1;AF=0.230769	GT:DR:DV	0/0:80:24
chr31	6619649	86944	N	GAAAAAGAAGAAAGGAAAGAAAGAAAGAAAAGGAAAAAAG	.	FAIL_NOTPRECISE	IMPRECISE;SVMETHOD=Snifflesv1.0.12;CHR2=chr31;END=6619673;STD_quant_start=18.144717;STD_quant_stop=19.668405;Kurtosis_quant_start=-0.876377;Kurtosis_quant_stop=-1.123779;SVTYPE=INS;SUPTYPE=AL;SVLEN=40;STRANDS=+-;STRANDS2=13,14,13,14;RE=27;REF_strand=41,48;Strandbias_pval=1;AF=0.232759	GT:DR:DV	0/0:89:27
chr31	6629387	86945	N	TTTTTTTTGTTGTTTTGGATTTTTTTATTTTTTTAGTTATTATTTTTGATCGGTTGGTCAATTACTAACACAGCATAACCACCCGTGCCGTCACCATCACTCTCCCACCCGCCCTCCTCCCCTTCTACCACCCCTAGTTCGTTTCCTACAGCTGTTAGCAGTCTTACTTTTCTGC	.	PASS	PRECISE;SVMETHOD=Snifflesv1.0.12;CHR2=chr31;END=6629400;STD_quant_start=0.000000;STD_quant_stop=4.650269;Kurtosis_quant_start=6.260394;Kurtosis_quant_stop=4.001303;SVTYPE=INS;SUPTYPE=AL;SVLEN=171;STRANDS=+-;STRANDS2=17,16,17,16;RE=33;REF_strand=42,41;Strandbias_pval=1;AF=0.284483	GT:DR:DV	0/0:83:33
chr31	6644947	86946	N	AAAGAAAAGGAAGAGAAAGAGAGAGAAGAGAAAGAGAAAGAAATCAAGAAAGAAAGAAGACAGAAAGACACGACAGAAAGAAAGAAAAGAAAGAAAGAAGAAAGAAAGAAAGACGTG	.	FAIL_NOTPRECISE	IMPRECISE;SVMETHOD=Snifflesv1.0.12;CHR2=chr31;END=6644947;STD_quant_start=9.821944;STD_quant_stop=25.628569;Kurtosis_quant_start=-0.128236;Kurtosis_quant_stop=-1.263794;SVTYPE=INS;SUPTYPE=AL;SVLEN=112;STRANDS=+-;STRANDS2=18,16,18,16;RE=34;REF_strand=59,52;Strandbias_pval=1;AF=0.234483	GT:DR:DV	0/0:111:34
chr31	6661553	86947	N	ACTCGAAAACTAAGAGAACTAGAGAGAACTTGAG	.	PASS	PRECISE;SVMETHOD=Snifflesv1.0.12;CHR2=chr31;END=6661558;STD_quant_start=2.489980;STD_quant_stop=3.316625;Kurtosis_quant_start=2.841378;Kurtosis_quant_stop=1.654511;SVTYPE=INS;SUPTYPE=AL;SVLEN=34;STRANDS=+-;STRANDS2=8,10,8,10;RE=18;REF_strand=37,38;Strandbias_pval=0.79593;AF=0.193548	GT:DR:DV	0/0:75:18
chr31	6686904	86948	N	CTTTCTTTTATTTTTTTATTTTTTATTTTATTTTTTTTTATTTTTATTATTCATGATAGGCACACAGTGAGAGAGAGAGGCAGCGACACAGGTAGATGGTATGCAAGCAGCTACGTGCACCGGGGAGCCCGTAAGGGATCGATCCCGGGGTTCTCCAGGATCGCGCCCTAGGCCAAAGGCAGGCGCCAAAACGCTCGCCACCCAGGGATC	.	PASS	PRECISE;SVMETHOD=Snifflesv1.0.12;CHR2=chr31;END=6686921;STD_quant_start=0.000000;STD_quant_stop=6.969321;Kurtosis_quant_start=4.907211;Kurtosis_quant_stop=3.898377;SVTYPE=INS;SUPTYPE=AL,SR;SVLEN=210;STRANDS=+-;STRANDS2=15,28,15,28;RE=43;REF_strand=51,73;Strandbias_pval=0.587505;AF=0.257485	GT:DR:DV	0/0:124:43
chr31	6692985	86949	N	AGAGGGAGTAGGATGGATGTATGGTCGGGGGGAGGGAGGGAAG	.	FAIL_NOTPRECISE	IMPRECISE;SVMETHOD=Snifflesv1.0.12;CHR2=chr31;END=6692990;STD_quant_start=15.076472;STD_quant_stop=19.362335;Kurtosis_quant_start=-0.599874;Kurtosis_quant_stop=-0.752748;SVTYPE=INS;SUPTYPE=AL;SVLEN=60;STRANDS=+-;STRANDS2=16,2,16,2;RE=18;REF_strand=52,57;Strandbias_pval=0.001553;AF=0.141732	GT:DR:DV	0/0:109:18
chr31	6694730	86950	N	GAAAGCAGCGAGGGGAAGGGAGAAGAATGGTTGGGGAAATATTCAGAAAGGGCGACAGACGTAAAGACTGCTAACCTCTGGGAAACGAACTCGGGTGTTTAGCCGGGGAGGAGGGCGGGGTGTGGGAAGTGAATGGGTGACGGGCACTGGTTGTGTATTCTGTATGTTCAGGTAAATTGAACACCCATGAAAAAAATAAATAAATAAAAAATAAAAAGAGGAAACAATGAAAAAAAAAAAAAAAAG	.	PASS	PRECISE;SVMETHOD=Snifflesv1.0.12;CHR2=chr31;END=6694743;STD_quant_start=2.333333;STD_quant_stop=5.656854;Kurtosis_quant_start=5.345684;Kurtosis_quant_stop=5.758797;SVTYPE=INS;SUPTYPE=AL;SVLEN=239;STRANDS=+-;STRANDS2=17,20,17,20;RE=37;REF_strand=50,56;Strandbias_pval=1;AF=0.258741	GT:DR:DV	0/0:106:37
chr31	6700359	86951	N	TTAGCCTTATTGCATTTTCTATGTTTGACCCAAGACAAAGAGTCATGTGAGAAGTCAAGGAATTTCCACCCGCTTGTAGA	.	PASS	PRECISE;SVMETHOD=Snifflesv1.0.12;CHR2=chr31;END=6700359;STD_quant_start=0.365148;STD_quant_stop=2.144761;Kurtosis_quant_start=11.094883;Kurtosis_quant_stop=1.283213;SVTYPE=INS;SUPTYPE=AL;SVLEN=86;STRANDS=+-;STRANDS2=17,14,17,14;RE=31;REF_strand=48,45;Strandbias_pval=0.83672;AF=0.25	GT:DR:DV	0/0:93:31
chr31	6708366	86952	N	TCAAAATACGGTGATCCATGGGTTGGCCGCAGCGTGGTTTGGCCGCCTGCCTTTGGCCCCGGGCGCCCCGCTCCTGGAGACCCGCGGACGAAGCCAGTCGGGCTCCCGGTCGACTGGAGGCCTGCTTTCTTCCCTCTGCCTGTGTCTCTTCCTCTCCTCTCGCTCTGGGACTCCATAAATAAATAAAAAAAGTTAAAAAACAAAAATTTATAAATAAAAAAAAAAAAAAAAAAAAAAAACAAAAAAAAAAAAAA	.	PASS	PRECISE;SVMETHOD=Snifflesv1.0.12;CHR2=chr31;END=6708374;STD_quant_start=1.000000;STD_quant_stop=4.946776;Kurtosis_quant_start=5.062004;Kurtosis_quant_stop=13.108393;SVTYPE=INS;SUPTYPE=AL,SR;SVLEN=245;STRANDS=+-;STRANDS2=14,20,14,20;RE=34;REF_strand=41,51;Strandbias_pval=0.840324;AF=0.269841	GT:DR:DV	0/0:92:34
chr31	6766906	86953	N	TTTTTTTTTTTTTTTTTTTGTTTTGTTTTTTTTTTTTTTTTTTTTTTTTTTTATTTTTATTTATTTATGCATAGTCACACCAGAGAGGAGAGAGCGAGGACACAGGCCGAGCGAGAAGCCGGCCTCCATGCACCGGGAGCCAGACGTGGGATTCGATCCAGGGTCTCCAGGATCGCGCCCTGGGCCAAAGACAGGCACCAAAACCGCGCCGCCACCCATGGCTCCCTTG	.	PASS	PRECISE;SVMETHOD=Snifflesv1.0.12;CHR2=chr31;END=6766909;STD_quant_start=1.154701;STD_quant_stop=5.759051;Kurtosis_quant_start=0.982939;Kurtosis_quant_stop=-0.347767;SVTYPE=INS;SUPTYPE=AL;SVLEN=228;STRANDS=+-;STRANDS2=10,14,10,14;RE=24;REF_strand=63,54;Strandbias_pval=0.370288;AF=0.170213	GT:DR:DV	0/0:117:24
chr31	6779949	86954	N	ATCCTTTTTCTTCTTTTTTCTTTTGTTTCTTGTTCTTTTCTTCTTCTGCTTCTTCTTCTCCTTCCTGTCTTC	.	FAIL_NOTPRECISE	IMPRECISE;SVMETHOD=Snifflesv1.0.12;CHR2=chr31;END=6779972;STD_quant_start=12.045746;STD_quant_stop=16.935171;Kurtosis_quant_start=-0.345887;Kurtosis_quant_stop=-1.204513;SVTYPE=INS;SUPTYPE=AL;SVLEN=51;STRANDS=+-;STRANDS2=14,6,14,6;RE=20;REF_strand=49,42;Strandbias_pval=0.219884;AF=0.18018	GT:DR:DV	0/0:91:20
chr31	6792866	86955	GGGGTCGGCCATTTTGGGGAGGTTGCTGGCCGGGGTCGGCCATTTTGGGGAGGTTGCCGGCCTG	N	.	FAIL_NOTPRECISE	IMPRECISE;SVMETHOD=Snifflesv1.0.12;CHR2=chr31;END=6792926;STD_quant_start=7.401737;STD_quant_stop=10.436885;Kurtosis_quant_start=-1.570512;Kurtosis_quant_stop=-1.238608;SVTYPE=DEL;SUPTYPE=AL;SVLEN=-60;STRANDS=+-;STRANDS2=18,11,18,11;RE=29;REF_strand=54,38;Strandbias_pval=0.830018;AF=0.239669	GT:DR:DV	0/0:92:29
chr31	6854006	86956	N	TCAGGAAATAGAAAGGTAAGGGACACAATGGCGAA	.	FAIL_NOTPRECISE	IMPRECISE;SVMETHOD=Snifflesv1.0.12;CHR2=chr31;END=6854059;STD_quant_start=35.249113;STD_quant_stop=33.130047;Kurtosis_quant_start=-1.488438;Kurtosis_quant_stop=3.961214;SVTYPE=INS;SUPTYPE=AL;SVLEN=48;STRANDS=+-;STRANDS2=7,10,7,10;RE=17;REF_strand=46,45;Strandbias_pval=0.599523;AF=0.157407	GT:DR:DV	0/0:91:17
chr31	6869977	86957	N	AATCACAGAGTCTTGGGATCCCTGGGGTGGCGCAGCGGTTTGGGCCCTGCCTTTGGCGCAGCATGATCCTGGAGACTCAGGATCGAATCCCATCGGAGCCCCTGCGGAGCCTGCGTCCTTTCCCCTATGCCTGTGTCTCTGCCCTCTCTCCTCCCTCTCTCTGTGTGACACATAAATAATCAAAATTAAAAAAAAAA	.	PASS	PRECISE;SVMETHOD=Snifflesv1.0.12;CHR2=chr31;END=6869994;STD_quant_start=7.153088;STD_quant_stop=9.312477;Kurtosis_quant_start=-0.739012;Kurtosis_quant_stop=0.513396;SVTYPE=INS;SUPTYPE=AL,SR;SVLEN=196;STRANDS=+-;STRANDS2=18,19,18,19;RE=37;REF_strand=61,59;Strandbias_pval=0.852527;AF=0.235669	GT:DR:DV	0/0:120:37
chr31	6873710	86958	TGTAGGGATCCCTGGGTGGCCCAGCGGTTTGGCGCCTGCCTTTGGCCCAGGGCGCGATCCTGGAGACCCGGGATCGAATCCCACATCGGGCTCCCGGTGCATGGAGCCTGCTTCTCCCTCTGCCTGTGTCTCTGCCTCTCTCTCTCTCACTGTGACTATCATGAATAAATAAATAAAATCTTTAAAAAAAAAAAAATAAAATAAAATAG	N	.	PASS	PRECISE;SVMETHOD=Snifflesv1.0.12;CHR2=chr31;END=6873920;STD_quant_start=6.082763;STD_quant_stop=5.656854;Kurtosis_quant_start=6.279011;Kurtosis_quant_stop=-1.321012;SVTYPE=DEL;SUPTYPE=AL;SVLEN=-210;STRANDS=+-;STRANDS2=6,8,6,8;RE=14;REF_strand=51,56;Strandbias_pval=0.783037;AF=0.115702	GT:DR:DV	0/0:107:14
chr31	6897668	86959	N	TAAATCTATTACTCGAGGCAAATTTTTTTTGA	.	PASS	PRECISE;SVMETHOD=Snifflesv1.0.12;CHR2=chr31;END=6897668;STD_quant_start=8.780661;STD_quant_stop=8.173127;Kurtosis_quant_start=6.552307;Kurtosis_quant_stop=1.302714;SVTYPE=INS;SUPTYPE=AL;SVLEN=36;STRANDS=+-;STRANDS2=8,5,8,5;RE=13;REF_strand=22,40;Strandbias_pval=0.119418;AF=0.173333	GT:DR:DV	0/0:62:13
chr31	6952222	86960	N	ATTAAAATTGCAATATCAGGTATCCCTGGGTGGCCTCAGTGGTTTGGTGCTGCCTTTGGCCCAGTGGCTGCGATTCCTGGAGACCCGGAACGAATCCCCACGCTCGGGCTCCGGTGCATGGAGCCTGCCTTCTCCCTCTGCCTGTGTCTCTGCCTCTCTCTCTCTCTTCTCTGTGACTATCAAAAAACAAAAAAAAAAAAAAAAACGA	.	PASS	PRECISE;SVMETHOD=Snifflesv1.0.12;CHR2=chr31;END=6952236;STD_quant_start=2.081666;STD_quant_stop=5.213941;Kurtosis_quant_start=8.128034;Kurtosis_quant_stop=11.267178;SVTYPE=INS;SUPTYPE=AL;SVLEN=205;STRANDS=+-;STRANDS2=24,31,24,31;RE=55;REF_strand=44,54;Strandbias_pval=1;AF=0.359477	GT:DR:DV	0/1:98:55
chr31	6982680	86961	N	AGATCACACTGGAATTAGGTTTCAACACATGAATTTTGGGAGACACAAACATTCATCTATAACAATAGTGATTTTAAAAATCACATCTTCATCCCGTCTTTGGTTATTTCTATTATCTGATCTAGAAGTCCAGATGATTGAAAAGCTGTCAATGCATTAACCAAGGTGCATGTGCC	.	FAIL_NOTPRECISE	IMPRECISE;SVMETHOD=Snifflesv1.0.12;CHR2=chr31;END=6982686;STD_quant_start=1.224745;STD_quant_stop=18.724316;Kurtosis_quant_start=-0.747505;Kurtosis_quant_stop=0.182762;SVTYPE=INS;SUPTYPE=AL;SVLEN=170;STRANDS=+-;STRANDS2=9,11,9,11;RE=20;REF_strand=39,38;Strandbias_pval=0.80263;AF=0.206186	GT:DR:DV	0/0:77:20
chr31	6984149	86962	N	TTTCATAATTTAAGTTGAAAAATATATTTTC	.	PASS	PRECISE;SVMETHOD=Snifflesv1.0.12;CHR2=chr31;END=6984154;STD_quant_start=3.865805;STD_quant_stop=6.110101;Kurtosis_quant_start=9.614846;Kurtosis_quant_stop=14.826656;SVTYPE=INS;SUPTYPE=AL;SVLEN=31;STRANDS=+-;STRANDS2=19,18,19,18;RE=37;REF_strand=48,40;Strandbias_pval=0.844727;AF=0.296	GT:DR:DV	0/0:88:37
chr31	6993279	86963	TACTAGCATTAGGGATCCCTGGGTGGCGCAGCGGTTTGGCGCCTGCCTTTGGCCCAGGGCGCGATCCTGGAGACCCGGGATCGAGTCCCACGTCGGGCTTCCGATGCATGGAGCCTGCTTCTCTCTCTGCCTGTGTCTCTGCCCCCCTCTCTCTCTCTGTGACTATCATGAATAAATAAATAAAATCTTTAAAAAAAAT	N	.	PASS	PRECISE;SVMETHOD=Snifflesv1.0.12;CHR2=chr31;END=6993482;STD_quant_start=3.405877;STD_quant_stop=2.294922;Kurtosis_quant_start=-1.900736;Kurtosis_quant_stop=-2.070508;SVTYPE=DEL;SUPTYPE=AL;SVLEN=-203;STRANDS=+-;STRANDS2=13,17,13,17;RE=30;REF_strand=39,37;Strandbias_pval=0.521229;AF=0.283019	GT:DR:DV	0/0:76:30
chr31	6995292	86964	N	TAACTCTTGTTGGTCTATGTTTTTTTTGTTTTTTTTTATTTTTT	.	PASS	PRECISE;SVMETHOD=Snifflesv1.0.12;CHR2=chr31;END=6995300;STD_quant_start=1.952562;STD_quant_stop=3.579455;Kurtosis_quant_start=-1.810195;Kurtosis_quant_stop=-1.853237;SVTYPE=INS;SUPTYPE=AL;SVLEN=36;STRANDS=+-;STRANDS2=20,12,20,12;RE=32;REF_strand=39,36;Strandbias_pval=0.39715;AF=0.299065	GT:DR:DV	0/0:75:32
chr31	6996765	86965	N	ATCATCCTCACACATTCTTTTTACTTTTTTCATTTTTACCTTACTATGATAGTCCAGAGAGGCGAGAGAGTCAGAGACACCGGCCAGGGGCGCAAGAGAAGCCGGCTCTCCGGACCCGGGAGCCCGATGTTGGGCTTGATCCCGGGTATACTAGGATATGTCCGCCCTTGCAAAAGGCACGCGCCAAACCCGGCTGCGCCACCCAGTTGATCCTACA	.	PASS	PRECISE;SVMETHOD=Snifflesv1.0.12;CHR2=chr31;END=6996782;STD_quant_start=2.702656;STD_quant_stop=7.392711;Kurtosis_quant_start=13.064742;Kurtosis_quant_stop=5.530498;SVTYPE=INS;SUPTYPE=AL,SR;SVLEN=201;STRANDS=+-;STRANDS2=19,28,19,28;RE=47;REF_strand=41,41;Strandbias_pval=0.359923;AF=0.364341	GT:DR:DV	0/1:82:47
chr31	7015670	86966	N	TCAATTGTCCTCTTTTGTCTTTCAAAAAATTATTAGAATTTTTGAGTTAAAACGTTATGTTTCAAACTTGTTAACTGTGAAAGCAAAGCACGAGTTTGGATTCCTCACTTCTGACTTCCAATCGGGTCATGCATAATC	.	PASS	PRECISE;SVMETHOD=Snifflesv1.0.12;CHR2=chr31;END=7015680;STD_quant_start=0.000000;STD_quant_stop=3.577709;Kurtosis_quant_start=3.691293;Kurtosis_quant_stop=2.489026;SVTYPE=INS;SUPTYPE=AL;SVLEN=137;STRANDS=+-;STRANDS2=23,27,23,27;RE=50;REF_strand=50,50;Strandbias_pval=0.729598;AF=0.333333	GT:DR:DV	0/1:100:50
chr31	7047536	86967	TCGGTTATGTAGGCATTGCATCGGATTAAGTGGATAATACATAGATAATGATTACTTGAAAAGCACAAATTTCCTAGACTTTTTCAGGATCTTTTGATTTCTTCTGACAATGTTACCATTTCTCTTTGCTACTTATATAAAGCAGGAAAAAATTTTTTTTTCTATGTGCCTCTTGCTTTTCTAAAATCACAAGATTCCTCTATATTATTTATTGAAAGCTTTCAATGTGTATTAACAGTTTTGTTGATAGAACAGTTACCAAGCTAGCTGCAAAAACATTGAACACTCCTACTCTTTTTCATTCCTGGATATGGACATTTAAGAAATAGAAGCATAGTTCAGTATGCCTGAAAATGCTTTGGATTAAAAATCTGATGGGATAAGTAGCAAGATACTAAAATGGTGAAAAATCTGGCTCTTGAACTCGACTGTCCAGATGTGTCCTGTCTTTAGGACTTCATATTTGAAGTTTGACAAGTTACTTAAACTTTCTGGACCTCAGGTTCTTCAACACTAAGAGATGTCTAAACAATATAACTTGCTTTATAAAATTGTTGCAAGGATTCCATAAAGCAGTACACACAAAACATCATTACTATCCTCTGGACTATAGCAAGCATTCAATGGATATGAATTATTATTATTGATATATGCCTTGGATTACTTCATTAAAAGCAAATTGAGTGGTGCCTGGGTGGCTTAAGTCATGATCTTGGGGTCCTGGGATGGAGCCCCATTGACAGGCTTCCCGCTCAGTGGGGAATCTGCTTCTGCCTCTTTCTCTGCCCCTCCCCCACTCATGCTCGCTATCACTTTGTTTCTTGATTAAATAAATAAAATCTTTTAAAAAATAAAAAGAAAAGCAAATTAACGTTTGGGCATCAACTATAAACATGAAAACTTGACCAGGTCATTCTTTTTTTCACATGTCCAAGTTAACAAGGAATAGATTACAAACCTGCTGGTCCTCCCCCCCCCCCCCCCCACCCCGGTGCTCCAAAGTAGACATACTCTTAAGATTATACCAAAAACAACAAAAATAAGCAAACAAAAACAAAAACAAAATCTCTTGAATTGATAAATAGATAGAAGGAGAAAGAAAGAAGTTGTTTTCCTATCTTGGTTCACAAATTGGGATAATGTGAAATCTAGGATCATTGGTGGTGAATTTTCCTTAATGTCCTGAAGTAAAGCAATCCTTAGTATGTCTACAAACAGACAGAGGGAGGAAGACACAGGGGAGGGAACATAACAAAAAGACTTTGGATTAACCTTTGGATTAACCTGAAATACTTGGATTTCCATATAAAGTATGTAATAATAACTCTTTTGTTTAATCTAGTTTGAGTTTCAATTTTTGTTACTTGCTGTACAAGGATTTCTGCATGTAATTTAAAATTAAAATTAAAATAACTAAAAATAACTTCTCTTTCACCACCAAAGAAAAATTGTAAACCTCTTGCTGAAGAAGGAAATAGTCAAAATAGGATAATATGTATCATGCAGCATGTTCTATTTATTTGATAAAAGTGTGTTGCTAATCATGGACTCAATTCACCATAGTACTTAATCTATATGAGATTTCCAGAAAGCAATGGAAGAAATAAGAATTATAATTAATTCATGAAGATAGAAGTGGAAAATATAGAACTGATATATCTCAAGGAATATTGAGACATTGAAATAATAACACGGAAATGCAAAAATACATATTTAGACAAATTTTAAAAATTAAATTAAAATTCATACTAGCGACCATTCTGTATCAAAATGAAAAACCAAATCAAAAACTGAGCTGAAGTTTGATCTTGTTGCCTTTATATGTTAGAACTACGCAGATCAGAATTAGTCAACTGTTAAAAAAAAAAAAAACATGAAAATAACAAATAGAAGGACATGACTAATTAAAACATCAAACAGAGATTTTCAAGAAAATACTGTTTTTCAAAAACTAAACTTCTTTGGATATCTAAATCAAATTCATTTTTACCAAATCCTATTTAAAACGTTATATCTTTAGTTAAATTCCAGTTGAATGTAATCTCAAAACCTCTACTAACATGATTATTAATTTGGAAACATACTTCTAATAGTTTGAATAAAAGTCAGAAAAATCTCTTTAAAAATTTTAGTTTCAAGATTTTATACTATTTCAAAATCCTCAAGTGTCTAGGAATTTAGAAAAATTAGAAAAATAAAGTTATATAAGTAATTATCCACTTGTCTATATTGACAAAACAAGCAATGGCAAATGGCCAAAAATTATCAAATTATTTTTATTTTTAAAGTGTTCTAATTGTAACATCAAAAATAAGTGAATATAAGATTTTATCTACACAGGGAAAATGTCTAATTTATAGGTCTCTACAGATACTTGGTCTGGATCTTCAGACAGTAGAGTCAGTATGAATTTTTAATAAGCAATTATTTTTGAAGTCATGCACACACACACACCTTATGACAATCTCAGTTCAATTGTTACATGAGTTTGAGAGAGAGAGGAATATCATTTCACTCTGAGCTTTCAGAGAACACTATATTTTTCCCATGAGCAGATTTTTTTTAACTAAATGCTCTTTACTCAGTTTTAATTGGTTGGATTGGTTCCAAGTGTTTCT	N	.	PASS	PRECISE;SVMETHOD=Snifflesv1.0.12;CHR2=chr31;END=7050151;STD_quant_start=0.594089;STD_quant_stop=1.626978;Kurtosis_quant_start=9.112229;Kurtosis_quant_stop=-0.564995;SVTYPE=DEL;SUPTYPE=AL,SR;SVLEN=-2615;STRANDS=+-;STRANDS2=19,16,19,16;RE=35;REF_strand=17,33;Strandbias_pval=0.076711;AF=0.411765	GT:DR:DV	0/1:50:35
chr31	7050469	86968	N	AATTGGCATACTATGGTCTCCTCTGTGAGATTTCTGTTCATGGTCTTTTGCCCATTTCATGTCAGAGACGGACAAAAACATTATTATGTTATCATTCATTTGGGGAATATAAATTATAGTGAAAGGGAAAATAAGGGAAGGGAGCAGAGCTGTGTGGGAAATATCAGAACGGGAGGGAAGAACCTTAAAGACTGCTAATTCTGGGAAATGAACTAGGGGTGGTAGAAGTGGAGGAGGGCGGGGGGTCGTGAGGAACTGGGTGACGGGCACTGGTGTTCTTCTGTATTTTAGTACATGAACACCAATAAAAAAACATACATAAAAAACACATAAAATT	.	PASS	PRECISE;SVMETHOD=Snifflesv1.0.12;CHR2=chr31;END=7050469;STD_quant_start=3.209361;STD_quant_stop=6.819091;Kurtosis_quant_start=-1.327884;Kurtosis_quant_stop=1.011266;SVTYPE=INS;SUPTYPE=AL;SVLEN=334;STRANDS=+-;STRANDS2=6,8,6,8;RE=14;REF_strand=30,46;Strandbias_pval=1;AF=0.155556	GT:DR:DV	0/0:76:14
chr31	7051011	86969	N	CATATTCTTTTTTTTTTTTTTTTTTTTTTTTTTTTTTTTTTTTTTTTTTTTTTTTATTTTTTTTTAGAATC	.	PASS	PRECISE;SVMETHOD=Snifflesv1.0.12;CHR2=chr31;END=7051014;STD_quant_start=4.571652;STD_quant_stop=3.911521;Kurtosis_quant_start=6.847527;Kurtosis_quant_stop=1.968002;SVTYPE=INS;SUPTYPE=AL;SVLEN=71;STRANDS=+-;STRANDS2=6,10,6,10;RE=16;REF_strand=40,52;Strandbias_pval=0.786671;AF=0.148148	GT:DR:DV	0/0:92:16
chr31	7069557	86970	TGGGGGGGGAGCAGCTCGGGGGCTCGGGCGGCTCCGCGGAGGGGG	N	.	FAIL_NOTPRECISE	IMPRECISE;SVMETHOD=Snifflesv1.0.12;CHR2=chr31;END=7069602;STD_quant_start=12.679481;STD_quant_stop=13.544797;Kurtosis_quant_start=-1.850826;Kurtosis_quant_stop=-1.757974;SVTYPE=DEL;SUPTYPE=AL;SVLEN=-45;STRANDS=+-;STRANDS2=12,15,12,15;RE=27;REF_strand=24,45;Strandbias_pval=0.482537;AF=0.28125	GT:DR:DV	0/0:69:27
chr31	7076271	86971	CAGGGAGTGAAATAATTTGCTTTTAATAAAATAAATGCAGA	N	.	PASS	PRECISE;SVMETHOD=Snifflesv1.0.12;CHR2=chr31;END=7076312;STD_quant_start=7.459414;STD_quant_stop=6.907553;Kurtosis_quant_start=-1.933416;Kurtosis_quant_stop=-1.904230;SVTYPE=DEL;SUPTYPE=AL;SVLEN=-41;STRANDS=+-;STRANDS2=12,16,12,16;RE=28;REF_strand=32,40;Strandbias_pval=1;AF=0.28	GT:DR:DV	0/0:72:28
chr31	7082324	86972	N	AGCGCACATACAAATTTGTGAAAGTGACATGCCTTACCTAAGAATTAT	.	FAIL_NOTPRECISE	IMPRECISE;SVMETHOD=Snifflesv1.0.12;CHR2=chr31;END=7082344;STD_quant_start=12.929295;STD_quant_stop=5.291503;Kurtosis_quant_start=2.449801;Kurtosis_quant_stop=5.561322;SVTYPE=INS;SUPTYPE=AL;SVLEN=45;STRANDS=+-;STRANDS2=16,20,16,20;RE=36;REF_strand=41,47;Strandbias_pval=0.845493;AF=0.290323	GT:DR:DV	0/0:88:36
chr31	7105859	86973	N	AAACTATACCAAAAAAAAAAAAAAAAAAAAAAAGAAAAAAATAAAAAA	.	PASS	PRECISE;SVMETHOD=Snifflesv1.0.12;CHR2=chr31;END=7105865;STD_quant_start=1.644957;STD_quant_stop=5.213106;Kurtosis_quant_start=5.076618;Kurtosis_quant_stop=11.400043;SVTYPE=INS;SUPTYPE=AL;SVLEN=52;STRANDS=+-;STRANDS2=15,20,15,20;RE=35;REF_strand=56,53;Strandbias_pval=0.439409;AF=0.243056	GT:DR:DV	0/0:109:35
chr31	7122945	86974	N	CTCTCTCTCTCTCTTCTATCTACCTCATCCTCCTCC	.	PASS	PRECISE;SVMETHOD=Snifflesv1.0.12;CHR2=chr31;END=7122944;STD_quant_start=1.439246;STD_quant_stop=2.604940;Kurtosis_quant_start=8.916329;Kurtosis_quant_stop=7.269823;SVTYPE=INS;SUPTYPE=AL;SVLEN=39;STRANDS=+-;STRANDS2=11,17,11,17;RE=28;REF_strand=31,45;Strandbias_pval=1;AF=0.269231	GT:DR:DV	0/0:76:28
chr31	7126262	86975	N	CAGTCAGTTAAGAATCTGCCTTCAGCTTAAGGCGACGTGCATTCTTGCAGGGCATGGGATAGAGCCTCTCACATCGGACGGTGCCCCGGCGCAGTGGGAGAGACTGCTGCTCCCGCTACCCCTCTCCCCTGC	.	PASS	PRECISE;SVMETHOD=Snifflesv1.0.12;CHR2=chr31;END=7126273;STD_quant_start=1.607275;STD_quant_stop=7.388053;Kurtosis_quant_start=2.936900;Kurtosis_quant_stop=-0.438850;SVTYPE=INS;SUPTYPE=AL;SVLEN=114;STRANDS=+-;STRANDS2=12,13,12,13;RE=25;REF_strand=34,37;Strandbias_pval=1;AF=0.260417	GT:DR:DV	0/0:71:25
chr31	7141395	86976	N	GCAACAAGTAAGAAAGAAAGAAGAAAGAAAGACCAGAACGAAGCACGACAGAACCGAAAGACAC	.	FAIL_NOTPRECISE	IMPRECISE;SVMETHOD=Snifflesv1.0.12;CHR2=chr31;END=7141402;STD_quant_start=16.760343;STD_quant_stop=19.965880;Kurtosis_quant_start=-0.731974;Kurtosis_quant_stop=-0.439994;SVTYPE=INS;SUPTYPE=AL;SVLEN=59;STRANDS=+-;STRANDS2=14,9,14,9;RE=22;REF_strand=46,28;Strandbias_pval=1;AF=0.229167	GT:DR:DV	0/0:74:22
chr31	7164722	86977	N	AAAAATAACTTATTAGGGATCCCTGTGGGTGGACGCTCGGTTTGGCGCCTGCCTTTGGCCCAGGGCGTGATCCTGGCGACCCGGGATCGAATCCCACTCGGGCTTCCCGGTGCATGGAGCCTGCTTCTCCCTCTGACTACTATTGTCTCTTGCCGTCTCTCTCTTTCTCTATCTGTGATCTATCATAAATAAATAAAAAACAAAAATTAAAAAAAAAAACTAAAACAAAAA	.	PASS	PRECISE;SVMETHOD=Snifflesv1.0.12;CHR2=chr31;END=7164723;STD_quant_start=3.381937;STD_quant_stop=6.637959;Kurtosis_quant_start=7.734871;Kurtosis_quant_stop=0.672016;SVTYPE=INS;SUPTYPE=AL;SVLEN=225;STRANDS=+-;STRANDS2=18,14,18,14;RE=32;REF_strand=40,40;Strandbias_pval=0.676063;AF=0.285714	GT:DR:DV	0/0:80:32
chr31	7166381	86978	N	TTTTTCTTGGGATCCCTGGTGGCGCAGAGTGGTTTAGCGCCTGCCTTTGGCCCAGGGCGCGATCCTGGAGACCCGGATCGAATCCCACGTCAGGCTTCCCGGTGCATGGCGTCTGCTTCTCCCTCTGCCTGTGTCTCTGCCTCTCTCTCTCTCTCTGTGACTACTATCATAAATACACTAAAACTTTTAAAAAAAAAAACAATTAAAAAAAAAAAAAAAAAAAAAAAAAAAAAAAAATAAACCGCGTTT	.	PASS	PRECISE;SVMETHOD=Snifflesv1.0.12;CHR2=chr31;END=7166393;STD_quant_start=5.298248;STD_quant_stop=9.827076;Kurtosis_quant_start=5.035030;Kurtosis_quant_stop=2.166197;SVTYPE=INS;SUPTYPE=AL,SR;SVLEN=243;STRANDS=+-;STRANDS2=15,13,15,13;RE=28;REF_strand=47,36;Strandbias_pval=0.827915;AF=0.252252	GT:DR:DV	0/0:83:28
chr31	7172691	86979	N	ACAGATTATGGGTAATATTTCTGAAAAATACGAA	.	PASS	PRECISE;SVMETHOD=Snifflesv1.0.12;CHR2=chr31;END=7172690;STD_quant_start=0.000000;STD_quant_stop=1.235442;Kurtosis_quant_start=15.863961;Kurtosis_quant_stop=13.557821;SVTYPE=INS;SUPTYPE=AL;SVLEN=35;STRANDS=+-;STRANDS2=23,15,23,15;RE=38;REF_strand=52,45;Strandbias_pval=0.564307;AF=0.281481	GT:DR:DV	0/0:97:38
chr31	7174467	86980	N	ATAAAAAAATAATACCTGGGTCCCTGGGTGGCGGCGGATTTGGGCGCTGCGCTTTGCCACAGGGCGGGATCCTGGAGAACCCGGGTCGAAAGATCCACACGGTCGGGACGAACCCCGTGCATGGAGCCTGCTTCTTCCCTCTGCACTGGTCCTGGCTCTCTCTCTTTCTCTCTGTATGACTATCTAAATAATAAAAAATTAAAAAAAAAATAAAATAA	.	PASS	PRECISE;SVMETHOD=Snifflesv1.0.12;CHR2=chr31;END=7174482;STD_quant_start=0.229416;STD_quant_stop=4.242641;Kurtosis_quant_start=15.350500;Kurtosis_quant_stop=4.846085;SVTYPE=INS;SUPTYPE=AL;SVLEN=206;STRANDS=+-;STRANDS2=23,15,23,15;RE=38;REF_strand=46,44;Strandbias_pval=0.340831;AF=0.296875	GT:DR:DV	0/0:90:38
chr31	7180379	86981	N	CCTTCTTCCTTCTTTCTTTCCCTTTCTTCTTCTTCTTCTTCCTTCTCCTTCTCCTCCTCCTCCTCCTCTTGTGTCTCCCTCCTC	.	PASS	PRECISE;SVMETHOD=Snifflesv1.0.12;CHR2=chr31;END=7180382;STD_quant_start=3.051639;STD_quant_stop=6.437197;Kurtosis_quant_start=7.022344;Kurtosis_quant_stop=3.309032;SVTYPE=INS;SUPTYPE=AL;SVLEN=74;STRANDS=+-;STRANDS2=22,11,22,11;RE=33;REF_strand=47,38;Strandbias_pval=0.30231;AF=0.279661	GT:DR:DV	0/0:85:33
chr31	7208255	86982	AAGAATGTAATTTTGGGGATCCCTGGGTGGCGCAGTGGTTTAGCGCCTGCCTTTGGCCCAGAGCGCGATCCTGGAGACCCGGGATCGAATCCCACGTCGGGCTCCCGGTGCATGGAGCCTGCTTCTCCCTCTGCCTATGTCTCTGCCTCTCTCTCTCTCTCTCTCTCTCTCTGTGTGACTATCATAAATTAAAAAAAAAAAAAAAAAA	N	.	PASS	PRECISE;SVMETHOD=Snifflesv1.0.12;CHR2=chr31;END=7208462;STD_quant_start=1.889822;STD_quant_stop=1.799471;Kurtosis_quant_start=0.689297;Kurtosis_quant_stop=-1.791558;SVTYPE=DEL;SUPTYPE=AL;SVLEN=-207;STRANDS=+-;STRANDS2=24,19,24,19;RE=43;REF_strand=62,59;Strandbias_pval=0.722545;AF=0.262195	GT:DR:DV	0/0:121:43
chr31	7209457	86983	CAAAACAAAACAAAAAAAAAAAAAAAAAAAACAGGGGGAAAAAC	N	.	PASS	PRECISE;SVMETHOD=Snifflesv1.0.12;CHR2=chr31;END=7209507;STD_quant_start=3.271984;STD_quant_stop=4.051144;Kurtosis_quant_start=-1.790499;Kurtosis_quant_stop=-1.670885;SVTYPE=DEL;SUPTYPE=AL;SVLEN=-50;STRANDS=+-;STRANDS2=18,16,18,16;RE=34;REF_strand=52,54;Strandbias_pval=0.843984;AF=0.242857	GT:DR:DV	0/0:106:34
chr31	7214605	86984	GGCAATCTTTTTTTTTTTTTAATTTTTATTTATTTATGATAGTCTCACAGAGAGAGAGAGAGGCGCAGAGACACAGGCAGAGGGAGAAGCAGGCTCCATGCACCGGGAGCCCGACGTGGGACTCGATCCCGGGTCTCCAGGATCGCGCCCTGGGCCAAAGGCAGGCGCCAAACCGCTGCGCCACCCAGGGATCCCAAAAAT	N	.	PASS	PRECISE;SVMETHOD=Snifflesv1.0.12;CHR2=chr31;END=7214806;STD_quant_start=2.334524;STD_quant_stop=2.280351;Kurtosis_quant_start=3.540273;Kurtosis_quant_stop=13.100193;SVTYPE=DEL;SUPTYPE=AL;SVLEN=-201;STRANDS=+-;STRANDS2=20,21,20,21;RE=41;REF_strand=58,58;Strandbias_pval=1;AF=0.261146	GT:DR:DV	0/0:116:41
chr31	7235441	86985	N	AACAATTTCTTCTTGAGGGATCCTTGGGTGGCGCGCGGTTTGGGCGCCTGCCTTGGTCCCAGGGCGCGATCTCTGGAGACCCGGGATCGAATCCCCCCACGTTCAGGGCTCCTCGGTGCGTGTGGAGCCTGCTTTTCCCTATGTCTGTGTCTCTGCCTCTCTCTCTTCTCTATGTGTGACTATCATAAATTAAAATAAATAATTTTAAAAAG	.	PASS	PRECISE;SVMETHOD=Snifflesv1.0.12;CHR2=chr31;END=7235449;STD_quant_start=0.683130;STD_quant_stop=6.587868;Kurtosis_quant_start=3.033900;Kurtosis_quant_stop=11.407257;SVTYPE=INS;SUPTYPE=AL;SVLEN=203;STRANDS=+-;STRANDS2=13,17,13,17;RE=30;REF_strand=49,46;Strandbias_pval=0.530798;AF=0.24	GT:DR:DV	0/0:95:30
chr31	7243636	86986	N	CATCTTGAGACCTTTTTTTTTTTAATTTTTATTTATTATTATAGTCACACGAGAGAGAGAGATTCCTATACACATGGCAGCGGTATCAATGCAGTCTCCATGCACCGGGAGCCCTAGCGTTTGTATTCGATCCGTGTCTCCAGGATCGCGCCTGGGCCCAACTCATGGCTAAACCTGCTGCGCCACCCAGGGATCCCC	.	FAIL_NOTPRECISE	IMPRECISE;SVMETHOD=Snifflesv1.0.12;CHR2=chr31;END=7243635;STD_quant_start=3.478505;STD_quant_stop=12.467959;Kurtosis_quant_start=-0.527642;Kurtosis_quant_stop=-1.785412;SVTYPE=INS;SUPTYPE=AL,SR;SVLEN=200;STRANDS=+-;STRANDS2=20,20,20,20;RE=40;REF_strand=35,41;Strandbias_pval=0.700484;AF=0.344828	GT:DR:DV	0/1:76:40
chr31	7260812	86987	N	ACGGACGAAAAAAGAAAAAAAAAAAAGGAAAAAAT	.	FAIL_NOTPRECISE	IMPRECISE;SVMETHOD=Snifflesv1.0.12;CHR2=chr31;END=7260811;STD_quant_start=37.251846;STD_quant_stop=39.726565;Kurtosis_quant_start=4.001255;Kurtosis_quant_stop=2.418568;SVTYPE=INS;SUPTYPE=AL;SVLEN=96;STRANDS=+-;STRANDS2=3,12,3,12;RE=15;REF_strand=50,32;Strandbias_pval=0.00441991;AF=0.154639	GT:DR:DV	0/0:82:15
chr31	7267208	86988	N	ATCATAAAAAAAACAAAAAAAAAAAAAAAAAAAAAAAAAAAAACAACAAC	.	PASS	PRECISE;SVMETHOD=Snifflesv1.0.12;CHR2=chr31;END=7267219;STD_quant_start=2.863564;STD_quant_stop=5.477226;Kurtosis_quant_start=0.236493;Kurtosis_quant_stop=0.209560;SVTYPE=INS;SUPTYPE=AL;SVLEN=49;STRANDS=+-;STRANDS2=15,6,15,6;RE=21;REF_strand=54,41;Strandbias_pval=0.325995;AF=0.181034	GT:DR:DV	0/0:95:21
chr31	7286698	86989	N	AGAGAATACCTATTGGCGGAAAAAAAGAAGAGCAAAAAAAAAAAAAAATCAAAAATAAAAAAAATGTACAAAAAAAAAAAAAAAAAGAAAAAAAAAAA	.	PASS	PRECISE;SVMETHOD=Snifflesv1.0.12;CHR2=chr31;END=7286710;STD_quant_start=0.258199;STD_quant_stop=3.435113;Kurtosis_quant_start=-1.329755;Kurtosis_quant_stop=3.482206;SVTYPE=INS;SUPTYPE=AL;SVLEN=84;STRANDS=+-;STRANDS2=19,12,19,12;RE=31;REF_strand=59,43;Strandbias_pval=0.836026;AF=0.233083	GT:DR:DV	0/0:102:31
chr31	7295440	86990	N	CCTTAACTACTTTTTTGTTTTTTTTTTAATAAAATTTTATTTATTTTATGATAGGCCCACAGAGAGAGAGATAGGCAGAGCAAAGGCAGAGGAGAAGCAGGCTCCATGAACCGGGAGCCCGACGTGGGGAATTCGATCCCGGGTCTCCAGGGATCGTGCCTGGGCCAAAGCAGGCGCGAGACCGATGCGCACACTAGATACCT	.	PASS	PRECISE;SVMETHOD=Snifflesv1.0.12;CHR2=chr31;END=7295456;STD_quant_start=2.014652;STD_quant_stop=3.827148;Kurtosis_quant_start=13.409524;Kurtosis_quant_stop=7.570551;SVTYPE=INS;SUPTYPE=AL;SVLEN=191;STRANDS=+-;STRANDS2=14,20,14,20;RE=34;REF_strand=38,36;Strandbias_pval=0.40789;AF=0.314815	GT:DR:DV	0/1:74:34
chr31	7322963	86991	N	TTTGCCCTTTTCATTACATTTTCTAAAGACATGATTACTATGCTGCTGCTGGTAGTAGGGTTGGATGGAATTCGACATTTATTTACA	.	FAIL_NOTPRECISE	IMPRECISE;SVMETHOD=Snifflesv1.0.12;CHR2=chr31;END=7322962;STD_quant_start=32.343469;STD_quant_stop=34.886960;Kurtosis_quant_start=-1.518339;Kurtosis_quant_stop=-1.801340;SVTYPE=INS;SUPTYPE=AL;SVLEN=92;STRANDS=+-;STRANDS2=5,7,5,7;RE=12;REF_strand=33,40;Strandbias_pval=1;AF=0.141176	GT:DR:DV	0/0:73:12
chr31	7323079	86992	CATACCTCTTTTTCTTTTTTTTTTTTTTAATTTTTATTTATTTATGATAGTCACAGAGAGAGAGAGAGAGAGGCAGAGACACAGGCAGAGGGAGAAGCAGGCTCCATGCACCGGGAGCCCGACGTGGGATTCGATCCCGGGTCTCCAGGATCGTGCCCTGGGCCAAAGGCAGGTGCCAAACTGCTGCGCCACCCAGGGATCCC	N	.	PASS	PRECISE;SVMETHOD=Snifflesv1.0.12;CHR2=chr31;END=7323282;STD_quant_start=3.714835;STD_quant_stop=4.636809;Kurtosis_quant_start=0.965901;Kurtosis_quant_stop=0.296393;SVTYPE=DEL;SUPTYPE=AL;SVLEN=-203;STRANDS=+-;STRANDS2=5,6,5,6;RE=11;REF_strand=33,42;Strandbias_pval=1;AF=0.127907	GT:DR:DV	0/0:75:11
chr31	7332666	86993	N	CGAAGATTGGTTTGTGTAATAACATGGAATATCTCAGCTATTATAACAATGCAAAAATAACCTAACCCACCCGTTCTTCAACGTGGCTGGAACTGGAGGGTATTATGGCTGAGTGATAAGTTCATCGGAG	.	PASS	PRECISE;SVMETHOD=Snifflesv1.0.12;CHR2=chr31;END=7332665;STD_quant_start=0.000000;STD_quant_stop=2.362908;Kurtosis_quant_start=7.068296;Kurtosis_quant_stop=2.337989;SVTYPE=INS;SUPTYPE=AL;SVLEN=134;STRANDS=+-;STRANDS2=12,13,12,13;RE=25;REF_strand=40,36;Strandbias_pval=0.818214;AF=0.247525	GT:DR:DV	0/0:76:25
chr31	7333884	86994	N	AAAAAATTATTTTTTTTTTTTTTTTTTTTTTTTTTTTTTTAAAGATTTTATTTATTTATTCATGATAGTCCCACAGAAGGAGAGAGAGGAAAGAGACACAGGCAGAGGGAGAAAACAGGCTCCAATGCACCGGGAGCCCGAAGTGGATTTCCGATCCCGGGTCTCCAGGATGCGCCCTGGGGCCAAAGGCAGGCGCCAAAACCGCGCGCCACCCCAGGGATCCCAGTA	.	PASS	PRECISE;SVMETHOD=Snifflesv1.0.12;CHR2=chr31;END=7333883;STD_quant_start=3.193744;STD_quant_stop=6.252999;Kurtosis_quant_start=4.747963;Kurtosis_quant_stop=4.759294;SVTYPE=INS;SUPTYPE=AL;SVLEN=228;STRANDS=+-;STRANDS2=8,8,8,8;RE=16;REF_strand=43,39;Strandbias_pval=1;AF=0.163265	GT:DR:DV	0/0:82:16
chr31	7370556	86995	N	GAAATAAAATTAATGAATGATGGGGAGGTCCCTGGGGGGCGCAGCGGTTTGGCGCCTGCCTTTGGCCCAGGGCCGCGAATCCTGGAGACCGGAATCGAATTCCCACGTAGGCGCCCGGGTTGCCATGGAGCCCTGCTATCTCACTACTTGCCTATGTCTCGTTGCCTCTCTCTCTCTCTTGGGACTATCATAAATAAATAAAAAATTGAAAAAATAAAATA	.	PASS	PRECISE;SVMETHOD=Snifflesv1.0.12;CHR2=chr31;END=7370566;STD_quant_start=3.659413;STD_quant_stop=5.520712;Kurtosis_quant_start=9.007786;Kurtosis_quant_stop=6.580094;SVTYPE=INS;SUPTYPE=AL;SVLEN=210;STRANDS=+-;STRANDS2=19,27,19,27;RE=46;REF_strand=62,71;Strandbias_pval=0.6074;AF=0.256983	GT:DR:DV	0/0:133:46
chr31	7374513	86996	N	GCTTACGATTTTTTTTTTTTTTTTCTTTTTTTTTTTTATTATGATCGTCACCACCACAGAGACAGAGAGGAGAGGCGCGACTAGCAGAGGGCGAAGCAGGCTCCATGCCCACGGTCGAGCCCGACATGGATCGCATCCCGTTGTCTCGGATCGCACCTCGCGCAAGGCAGGCGCCACAACCGCGTGCCAACCCAGGGCATCCCC	.	PASS	PRECISE;SVMETHOD=Snifflesv1.0.12;CHR2=chr31;END=7374517;STD_quant_start=1.746425;STD_quant_stop=6.410928;Kurtosis_quant_start=14.750358;Kurtosis_quant_stop=1.916377;SVTYPE=INS;SUPTYPE=AL;SVLEN=219;STRANDS=+-;STRANDS2=16,25,16,25;RE=41;REF_strand=51,62;Strandbias_pval=0.582439;AF=0.266234	GT:DR:DV	0/0:113:41
chr31	7375253	86997	N	CTATATCATTATATCTACTATAATATAATATAC	.	PASS	PRECISE;SVMETHOD=Snifflesv1.0.12;CHR2=chr31;END=7375252;STD_quant_start=4.701064;STD_quant_stop=2.983287;Kurtosis_quant_start=2.793544;Kurtosis_quant_stop=1.858900;SVTYPE=INS;SUPTYPE=AL;SVLEN=32;STRANDS=+-;STRANDS2=5,8,5,8;RE=13;REF_strand=45,62;Strandbias_pval=1;AF=0.108333	GT:DR:DV	0/0:107:13
chr31	7379959	86998	N	TTGGGGATCCCGGGTGCACGCGTTTGCGCCTGCCTTTGGGCGAGGGCGCGACTGGAGACCCGGGGATCGAATCCCCATCGGGCTCCCGTGCAAGGGAGCCTGCGTCGCCCGCGGCCTGGATTCTTGCTGCCTGCTTCTCCCTCCTCTCTCGCTCCCTCTCTCTCTCTCCTCTGTGACTATCATAAAATAAATAAAAATTAAATAAATAAATAATAAAGAAAGGGACGTGGC	.	PASS	PRECISE;SVMETHOD=Snifflesv1.0.12;CHR2=chr31;END=7379974;STD_quant_start=1.974842;STD_quant_stop=3.987480;Kurtosis_quant_start=23.199413;Kurtosis_quant_stop=6.774333;SVTYPE=INS;SUPTYPE=AL;SVLEN=230;STRANDS=+-;STRANDS2=23,38,23,38;RE=61;REF_strand=39,70;Strandbias_pval=0.868496;AF=0.358824	GT:DR:DV	0/1:109:61
chr31	7385796	86999	N	TACATTCTTCTTTAACTAATATTTTTCCTTCTCCATTTCTCGTTTCTAGTTTTT	.	PASS	PRECISE;SVMETHOD=Snifflesv1.0.12;CHR2=chr31;END=7385803;STD_quant_start=3.116775;STD_quant_stop=3.693624;Kurtosis_quant_start=7.157497;Kurtosis_quant_stop=8.306258;SVTYPE=INS;SUPTYPE=AL;SVLEN=56;STRANDS=+-;STRANDS2=15,13,15,13;RE=28;REF_strand=36,47;Strandbias_pval=0.386229;AF=0.252252	GT:DR:DV	0/0:83:28
chr31	7407294	87000	N	AGGAAATATTAGTTTTTTTAATTTATTAGTTATTTATGATAGTCACAGAGGAGAGATAGAGGCAGAACACAGGCGCCCAAGAAAAAGGGGGGAAAGAAAAAAAAAAAAAGCAAAAAAGAGGCTCCTGCACCATGGAGGGCCCGAAGGGGGATTCGAGCCCGGGCCTACAGGATCGCGCCCTGGGCACAAAGGCAGGAAGCCAAACCGCTGCGCCACCCAGGGATCCC	.	FAIL_NOTPRECISE	IMPRECISE;SVMETHOD=Snifflesv1.0.12;CHR2=chr31;END=7407324;STD_quant_start=4.855816;STD_quant_stop=14.328845;Kurtosis_quant_start=-0.582111;Kurtosis_quant_stop=5.017217;SVTYPE=INS;SUPTYPE=AL;SVLEN=188;STRANDS=+-;STRANDS2=14,25,14,25;RE=39;REF_strand=47,55;Strandbias_pval=0.34295;AF=0.276596	GT:DR:DV	0/0:102:39
chr31	7407937	87001	N	CGAAGGAGAAGGAGACGGACGAAGGAGAGGAGAAGGAAGAAGAAAGTAAA	.	FAIL_NOTPRECISE	IMPRECISE;SVMETHOD=Snifflesv1.0.12;CHR2=chr31;END=7407962;STD_quant_start=15.725775;STD_quant_stop=24.328995;Kurtosis_quant_start=-0.696486;Kurtosis_quant_stop=0.397218;SVTYPE=INS;SUPTYPE=AL;SVLEN=34;STRANDS=+-;STRANDS2=3,19,3,19;RE=21;REF_strand=44,53;Strandbias_pval=0.00711883;AF=0.177966	GT:DR:DV	0/0:97:21
chr31	7453576	87002	AAATAAAATAAATAAATAAAATAAAATAAATAAATAA	N	.	PASS	PRECISE;SVMETHOD=Snifflesv1.0.12;CHR2=chr31;END=7453612;STD_quant_start=1.790781;STD_quant_stop=2.484434;Kurtosis_quant_start=-0.837571;Kurtosis_quant_stop=-1.308616;SVTYPE=DEL;SUPTYPE=AL;SVLEN=-36;STRANDS=+-;STRANDS2=28,31,28,31;RE=59;REF_strand=41,50;Strandbias_pval=0.86705;AF=0.393333	GT:DR:DV	0/1:91:59
chr31	7461633	87003	N	TAGATAGATAGATAGATAGATAATAGATAATAGAC	.	PASS	PRECISE;SVMETHOD=Snifflesv1.0.12;CHR2=chr31;END=7461632;STD_quant_start=5.594640;STD_quant_stop=7.035624;Kurtosis_quant_start=-1.569100;Kurtosis_quant_stop=2.408523;SVTYPE=INS;SUPTYPE=AL;SVLEN=40;STRANDS=+-;STRANDS2=10,10,10,10;RE=20;REF_strand=41,39;Strandbias_pval=1;AF=0.2	GT:DR:DV	0/0:80:20
chr31	7478510	87004	N	CTATCTTTTATTTTTTTTTCATTTTTTTTTTAAACTTTTATTAACTATTATGATTGGCAACAGTTAGAGAGAGAGAGCGACAGGCGAGCCACCAGGCAGAGCGAGAAGCAGGCTCCATGCACCGGGAGCCCCCACGTGGGATTCGATCCCGGGTCTCAGGATCGTTGCCCTGGGCCAAAGGCAGGCCGCCAAACCGCTGCGCCACCCAGGGATCCTCTAGC	.	PASS	PRECISE;SVMETHOD=Snifflesv1.0.12;CHR2=chr31;END=7478522;STD_quant_start=2.291288;STD_quant_stop=6.310422;Kurtosis_quant_start=3.249344;Kurtosis_quant_stop=3.740328;SVTYPE=INS;SUPTYPE=AL,SR;SVLEN=215;STRANDS=+-;STRANDS2=26,30,26,30;RE=56;REF_strand=43,53;Strandbias_pval=0.867254;AF=0.368421	GT:DR:DV	0/1:96:56
chr31	7480023	87005	N	AAAAATGTAAAATTTTAAGGGGAGCCCGGGTGGCGCAGCGGTTTTTTGGCGCCTGCCTTGGCCCAGGGCCGATCCTGGGGAGACCCGGGATCGAATCCCAAGTCGGGCTCCCGTATGCATGAGCCTGCTTCTCCCGCTGCCTGTGTCTCTGCTCTCTCTCGCGCTGTGGAATATCATGGAATAAATAATAATAAAAGCTTTGAAAAAAAAAAAAAAAATAAAAAAAATAAAAAAAAAATAA	.	PASS	PRECISE;SVMETHOD=Snifflesv1.0.12;CHR2=chr31;END=7480040;STD_quant_start=2.104417;STD_quant_stop=5.089672;Kurtosis_quant_start=12.172191;Kurtosis_quant_stop=-1.160213;SVTYPE=INS;SUPTYPE=AL;SVLEN=227;STRANDS=+-;STRANDS2=17,26,17,26;RE=43;REF_strand=41,46;Strandbias_pval=0.456901;AF=0.330769	GT:DR:DV	0/1:87:43
chr31	7489443	87006	N	GGAATTCCCTGGGTGGCGCAGCAGTTTAGTTAGTGCCTTCCTTTGGCCTAGGCACGATCCTGGAGACCCGGGAGCGAATCCTCGCGTCGGGCTCCCGGTGCATGGATCTGCTTCTCCCTCTGCCTGTGTCTCTGCCTCTCTCTCTCCCCTCTCTCTCTCTCTCTCTGTGTGCCCATCATTAAATAAATAAAAAACTTAAAAAAAGATTAAAAAAAAACAAGAGTCTTTCAGC	.	FAIL_NOTPRECISE	IMPRECISE;SVMETHOD=Snifflesv1.0.12;CHR2=chr31;END=7489446;STD_quant_start=33.056013;STD_quant_stop=15.642890;Kurtosis_quant_start=-0.765634;Kurtosis_quant_stop=0.006047;SVTYPE=INS;SUPTYPE=AL;SVLEN=232;STRANDS=+-;STRANDS2=7,10,7,10;RE=17;REF_strand=47,62;Strandbias_pval=1;AF=0.134921	GT:DR:DV	0/0:109:17
chr31	7490068	87007	N	CATTGAACTATCAATTATTTTTAACGATCAGTCCTAGCCTGAAATCAGCTGGAGTAGGATTTTTTTTTTTTAAAAATTGCAAAGTTTTTTTTTTAATGTCATATTTTCCACTATCCTCTTTTTTTTCTCTTCTAACGCAAGTCGTATTAGTAGTATTCTCTTACATCCACATTGGCTTTTAAAATTTTAATAGTTTAAAAGATTTATTACAATTACTATAGATATTATTGACATATATTCACCAACATGGAAGCAGCAACCAGCAAACCATTAATTTACTTAAGCTAAGATTTTTCATTATCATATAAAACTGGGTACATTCTGAGGTACAGAAGCCAAGCAATACTAACTAAATTAGAACATTGTGGGGGGGGGGGGGGGGACAACTAATTGGTTTAATTGTAATTTTTTAAAACATTATCAAATTTCACCATAATCTAGGAACCCCTTATAGGTTCCCTGGGTAATTTCTTTGGTGAAAACACGATTCAATCTAGTTCTTCTAAAACTGTGTTTTAAATGTGTTTTGGTCTCCCGTTTCTTCAATACCGTGATGGCAAATGCAGGCTACGAACAAATTGAAAGATCTCTCACTTCCTGCATCAAATTCTACACAGTAGTTAAACTTTAAAAAAAAAACTTATTTTAGCAAGAAACAGCATGAGCTTTCTCATGCCATGGCGGGCGAGGGGAGAGGAATGGAGGAGAATCAAAGCCGACCACTCTGCTGTAGTTGCAGAGCCCTCTGTGGGGCACCATTATCATTCTCACTACTCTCAAATGGACCAACCTACGCCAAAACATGGCACAAAGCTTACCCAACAGATCCACACAGGCACCCCCCCACAGTAGTAGGTAACTTTTTATCTGCATAGACGTGACACAAGGTTTTCTTTGATTTTGAACAATGGTGCTATACTCGGAAATCTTTATGATGGCAGTTCTGTTGTGTTGCAACTTGATCTGAGAACAACCAGCATCCCCAAAAGGTGAAGGGGGATGTATGGGATCCACAAAAAGATTAAGTCCAGTACAATATTTTTGAAAGCTCTGGCTGTGTATTGTGTTTTGTAAGTGTGGTAAAATGTAGTGATGACGGAACAGAGAGACCGCGAGAGAGAGGAGAGAGGCAGAGTGGACGAGATGACACAGGCAGCGGGGCAAGGACGAAGCAGGCCTCCAGGACCGGTGGAGGCCCGAGCGTGGATTCGGATCCCGGGCGTCTCAGGATCGCGCCCGGGCCAAATGGCAGGCACTAACGCTGCGCCACCCGGGAGCCCCGTATTTTAAAGATTAAAATACGCGAGCGGTGCGCCGGAAGAGAAGGCTAAACACCAATGAACAGGATTCTCGAAATTATGTCAATAAAAGTAGTGAAACCCTTAGAAACAAGACCAGTTGCAGCAACATACACATTCGGGAAGGAAATTAGTCATTATTATCAATGAACTAAATATTATAATAGAATTTTTTTTTCATAAGTGTCCTAAAAAGCTTTCCCCTGCAATGTAAAAGAAATGTCATGGTAAACCAAGATCCCAATTGTTACTGGAAAAATCCCCAGAATAAGCGTAGGCCAGAGCTTACATATATTCACAACTGATCTAAGCAATAGTTCATCTCTAAGGAATCAGTAAACAATAATACAACACATTGAGACAACCCTCAATTTGTACATATCTACATTTATTTCAAATTTTTCACCATGACAGCTGTGGATCAACCCACCTATAGCTTGTGGCTAAACATTTCTTTGAACTTAAATGGAGACGAGATACCAAATAAAAGAAGCGGAGAGAAAAGTAAACGTCAATAAAGAAAGGAAAAAAGATAGCTAATAGGATGCAACACTGGCCCGAACTGAAGAAATCGATGATGTTGTAACTGTTGAAAATGGAATCCAGATTCTTGAAAACCAGGAAAGGAAGGGGCAAGAGGGAGCACTAAGGACACCCTGAGCAGTAAAACAGGATTGATGTTACATAAATGTTCTCTGGTTTTGAAACAAATGTGTGTATACAAATAAATAAATGGGAGCATAAGCCATGACAACAGAGAAGCCAATGGTATATTCCTATTCTGGATATGTTCCTCCTTTACTCTGCACAAAGCATAAATTCAGTAGGGAAATAAAGTCTTTCACCTGCAATCTCTGGATCTGACTGATGCTTACTCATGGTGGCTGACTTGAGCAAAGCAAAACATGCTTGAAAGCATTATTTCGTCATCTGAAAAAAACGGGATATTATTAATTAAATAGCATTTCTATAACAAATTTTTAAAATCAGTAATTAAATGCAATAATTTGTTAAATACCAACCGTTGTGTTCTGCTAAATCATGTAAATTGTTTTCTTTATGGTTCCTACAAAATATTTTATTTTTTATCAAATCTGAACATTATTATAAAAAAACTGTAGCCTGAAGTTGTTATTAAGAATTTCTTCATTTATTCATGAGAAACACGAGAGAGGCAAAAAAACCTAGGTATAGAGGGAGACAGCTGGCTCCCTGTGGGGAGCCATGCAGGACTGATCCAGGAACACCTTTGGGATTACAACCTGAGCCAAAGCAGAGGGCTCAACCACGCGCCACCCATGCGTCCCAAGTTGTAAACTTTTTACCGTTGCACTGACGATCTTTTTTTTTTTTGTTTTTTTTTTTTTTTTCAGATTTATTTATTTATTTAAGAGAGAGAGGCACAGGGGGCTGAACGAGGGGGGGGCAAAAAGGGACAAGCAGAATTCCACGCTGGGCTCCCACCAGGGGGCCTCCATCCCAGGCCTCGAGACGCATAACCTGATCAGAAACCAGGAGGTCAAAGCTTTACTAAACTGAGCCAGTTGCCCCACCCCCAACTGACAATCTTAATCTACAGAAATGAAGTATTACTTCTTTTAGTGACAGATTTGGAGAGAAAACAAAAATAAGACAAAGGGCTACAAAAGGTCGATAAAAGGGAATGACTCCCTTATGAGAGTCAACCAGCAGAAACAGAAAATGCTAGATGAGCTGAGAAAATTGACCAGGAATTGGCTTTGTAAGAGTAACACGTGAGTAGCTGCTGACTCTTCTATTCACGACTCCATTGACTGTCATTCCCACCCCGGAACCCGTCTTCAAG	.	FAIL_NOTPRECISE	IMPRECISE;SVMETHOD=Snifflesv1.0.12;CHR2=chr31;END=7490069;STD_quant_start=1.449138;STD_quant_stop=214.279490;Kurtosis_quant_start=-0.346939;Kurtosis_quant_stop=1.366386;SVTYPE=INS;SUPTYPE=AL,SR;SVLEN=3121;STRANDS=+-;STRANDS2=2,8,2,8;RE=10;REF_strand=46,54;Strandbias_pval=0.181329;AF=0.0909091	GT:DR:DV	0/0:100:10
chr31	7511721	87008	N	ACGGCAAGGCGCCAAACCGCTGCGCCACCCAGCGGATCCCTGTTTTCATTTTTGTCTATTTTCATTTCTTCTTAAAAATCATTTTCTGTAATAAAAAAGGAGATTTGCCCTGGTTCCTCCCGGCCCCGAAAGCAGGTCGGCGGTATCTTAGAAAAAAAATTACCTAGAACAGATAGTACATAACTTCTTTTTTATCCCAGGTAACTCTCCCAGGAATTTCTTTTTTTTTTTTTAATTTTTTTTTAAGTCTTTATGATAGTTACAGAGAGAGCGAGAGAGAGGAGAGAGGGCAGAGACACAGGCAGCGGAGAAGCAGGCTCCATGCAACGGGTGTTTGGGCCCGACGTGGACTCGATCCGGGTCTCCAGGATCTCGCCCTGGC	.	FAIL_NOTPRECISE	IMPRECISE;SVMETHOD=Snifflesv1.0.12;CHR2=chr31;END=7511731;STD_quant_start=16.504769;STD_quant_stop=13.668022;Kurtosis_quant_start=1.515758;Kurtosis_quant_stop=8.591573;SVTYPE=INS;SUPTYPE=AL;SVLEN=369;STRANDS=+-;STRANDS2=22,32,22,32;RE=54;REF_strand=39,40;Strandbias_pval=0.377479;AF=0.406015	GT:DR:DV	0/1:79:54
chr31	7514517	87009	N	GGATATGTTGGTCTTTTTTTTTTTTTTTTTTTTTTTTTTT	.	PASS	PRECISE;SVMETHOD=Snifflesv1.0.12;CHR2=chr31;END=7514524;STD_quant_start=1.048809;STD_quant_stop=3.435113;Kurtosis_quant_start=6.981235;Kurtosis_quant_stop=6.323337;SVTYPE=INS;SUPTYPE=AL;SVLEN=35;STRANDS=+-;STRANDS2=10,10,10,10;RE=20;REF_strand=39,43;Strandbias_pval=1;AF=0.196078	GT:DR:DV	0/0:82:20
chr31	7542695	87010	N	ATCTACCACATTAGGACACTTCAATTTCTATAACAGGAAGACTTGAAGTCAGTCATTTCATGGCTGTAATAGTATTCCATTTTTTT	.	FAIL_NOTPRECISE	IMPRECISE;SVMETHOD=Snifflesv1.0.12;CHR2=chr31;END=7542694;STD_quant_start=18.985641;STD_quant_stop=20.645272;Kurtosis_quant_start=11.908974;Kurtosis_quant_stop=1.218957;SVTYPE=INS;SUPTYPE=AL;SVLEN=87;STRANDS=+-;STRANDS2=22,22,22,22;RE=44;REF_strand=44,39;Strandbias_pval=0.852258;AF=0.346457	GT:DR:DV	0/1:83:44
chr31	7555271	87011	N	AAAGAAGCTAGATAAATAAAACAAAAAAAAAAAAAAAACAAAA	.	PASS	PRECISE;SVMETHOD=Snifflesv1.0.12;CHR2=chr31;END=7555278;STD_quant_start=4.288227;STD_quant_stop=4.013865;Kurtosis_quant_start=1.736956;Kurtosis_quant_stop=13.376087;SVTYPE=INS;SUPTYPE=AL;SVLEN=43;STRANDS=+-;STRANDS2=19,17,19,17;RE=36;REF_strand=46,41;Strandbias_pval=1;AF=0.292683	GT:DR:DV	0/0:87:36
chr31	7580933	87012	N	CAAATCCGGAAGAATTTTTTTTGTATTTATTTTTATTTTTTAGTTAGTTATTTAGTGTATTTATTTAGTTAGTTATTTATTTATTTAGTTAGTTATTTTTTTAATTTGATTCATATAGGCACCATGCACAGTGAGAGAGAGGAGAGCAGAGACACAGCAGAGGGAGAAGCAGGCTCCAGGCAAGGGAGCCTGACGTGGGATTCGATCCCGGAATCTCCAGATCGCGCCCTGGGCCAAAGGCCAGGCGCCAAACCGCTGCGCCACCGGGATCCC	.	PASS	PRECISE;SVMETHOD=Snifflesv1.0.12;CHR2=chr31;END=7580933;STD_quant_start=1.140175;STD_quant_stop=3.146427;Kurtosis_quant_start=-1.317935;Kurtosis_quant_stop=0.025368;SVTYPE=INS;SUPTYPE=AL,SR;SVLEN=274;STRANDS=+-;STRANDS2=21,19,21,19;RE=40;REF_strand=50,45;Strandbias_pval=1;AF=0.296296	GT:DR:DV	0/0:95:40
chr31	7592763	87013	N	ACTTTTATTTTTTTTTTTTTTTTTTTTTTTTTTTTTTTTTTTTTTTTTTTTTTTAGAAAG	.	PASS	PRECISE;SVMETHOD=Snifflesv1.0.12;CHR2=chr31;END=7592772;STD_quant_start=5.468089;STD_quant_stop=7.937254;Kurtosis_quant_start=0.298293;Kurtosis_quant_stop=0.518229;SVTYPE=INS;SUPTYPE=AL;SVLEN=60;STRANDS=+-;STRANDS2=10,5,10,5;RE=15;REF_strand=43,44;Strandbias_pval=0.269581;AF=0.147059	GT:DR:DV	0/0:87:15
chr31	7596285	87014	N	TTTTTTTTATTTTTTTTATATTTAAAAATAATATAAAATAAAATAAACTAACATATTTATTT	.	PASS	PRECISE;SVMETHOD=Snifflesv1.0.12;CHR2=chr31;END=7596284;STD_quant_start=1.091089;STD_quant_stop=3.450328;Kurtosis_quant_start=-0.174515;Kurtosis_quant_stop=-0.050254;SVTYPE=INS;SUPTYPE=AL;SVLEN=62;STRANDS=+-;STRANDS2=19,23,19,23;RE=42;REF_strand=42,44;Strandbias_pval=0.711237;AF=0.328125	GT:DR:DV	0/1:86:42
chr31	7610783	87015	N	CATCCTCAATTTGCTCAATGGCAGTGGAATATTTTTAAATATTAATTACAAGTTAGCCGATATTTTCCTCGTCAGCTCCTTCTCGTGTAGGCACGGCTGATTACTCATATATAATGGTCAGACACCTTGGTATGCCTCTTACCCTCCAGCTAACCTGCATGTTGTCATTTGTCTCGCCCTTGGAAGCGTGTACAAGTTCGGGGAGAGGAGGGGAAACTCAACAAATCTTTAGCAGCTCGTTCTACTGCAGCTGTGAGGGAAGAGTGAGCAACTATTGTCTGACATCTTTATCATCTGTTGGAATTCATTATCTATAGGATTACCCACCTCCCATTAATTGAATAATTGACAGTTGGTTCGATGCATTTTAGAAGATATTTTTTCATTCTTCAAACGTAACACTAAATAATAAGAATCAAAAGTATGTAAAATTTTAAAATGAAAGCAAACAGATAAATCAAAGAGCATAGTCATTTCCTTTTGGTTCATTCCAATTCCTTGGGGATATCAGGGCGGCATACACACATACTGTATAATTCTAATGACCAAATGCACTTTTAATGTTCTGTCTCCATAGTTCACTGAAATTTGGCTCAAGCCTAGATCATTAAATAGCGTGTATAAGATCAGCAGAGGCACCATGCTCAACCTACATGCAAACATCATTAAAATTTTAAATGCTATTTTTCATTTCCTGTTATATAATTAAGAGTGTTATAACATCAAAGTACATACAGACTAGGATCTGTGTGAATTACCAGTTTTTTTTTCAACTAAAAGGATTGAGTTGATTGATTAATGTGTTTCTTTGCCGTACATACATTTAATGAATGGGGACGAAGAGAATAAACGTGTATTTCATGATACAGCTTCAGAAGCAGTGCAGAAGTGTTGCGTGTACAATGAATAAGGAAGTGGAGAGTCCGTTAAACACTCTCTGGGAGGCTAATATTATATTACAAATGAATTCCCAAGGTCATTTTGCTTCGGGGCAAACTT	.	UNRESOLVED	PRECISE;SVMETHOD=Snifflesv1.0.12;CHR2=chr31;END=7610783;STD_quant_start=0.000000;STD_quant_stop=0.000000;Kurtosis_quant_start=6.251458;Kurtosis_quant_stop=6.875773;SVTYPE=INS;SUPTYPE=AL;SVLEN=999;STRANDS=+-;STRANDS2=38,36,38,36;RE=74;REF_strand=3,1;Strandbias_pval=0.617141;AF=0.948718	GT:DR:DV	1/1:4:74
chr31	7626685	87016	N	CCCCCCCCCCCCCCCCCCCCCCCCCCCCCCCCCTCCCCCCCCCCCCCCCTCCC	.	FAIL_NOTPRECISE	IMPRECISE;SVMETHOD=Snifflesv1.0.12;CHR2=chr31;END=7626704;STD_quant_start=8.994443;STD_quant_stop=19.667232;Kurtosis_quant_start=1.841327;Kurtosis_quant_stop=0.086770;SVTYPE=INS;SUPTYPE=AL;SVLEN=53;STRANDS=+-;STRANDS2=1,12,1,12;RE=13;REF_strand=43,45;Strandbias_pval=0.00576687;AF=0.128713	GT:DR:DV	0/0:88:13
chr31	7658796	87017	N	TGAAATAAAATTTTTTTTTTTTTTTTATTTATTTATGATAGTCACAGAGAGAGAGAGATGGCCAGAGACAAGGCAGAGGGAGAAGCAGGCTCCATGACACCGGGAGCCCTGATTGTGGATTCGATCCCAGGTCTCCGGATCGCGCCTGGGCCAACGGCCGGGCCAACACGCTGCCGCCACCCAGAAGATCCTAACTTG	.	FAIL_NOTPRECISE	IMPRECISE;SVMETHOD=Snifflesv1.0.12;CHR2=chr31;END=7658795;STD_quant_start=68.814969;STD_quant_stop=51.133159;Kurtosis_quant_start=1.186103;Kurtosis_quant_stop=2.232880;SVTYPE=INS;SUPTYPE=AL;SVLEN=199;STRANDS=+-;STRANDS2=2,8,2,8;RE=10;REF_strand=63,51;Strandbias_pval=0.0463114;AF=0.0806452	GT:DR:DV	0/0:114:10
chr31	7688415	87018	N	GGACGCTTTTTTTTTTTTTTTTTTTATTTATGATAGTCACAGAGAGAGAGAGAGAAAAGCAGAGGGGAAGCAGGCCTCCATGCACCGGAGCCCGACGTGGGATTCGATCCTCGGGTCTCCAGGATCGCGCCTCTGGGCCAAATGCAGGCGCCAAACCGGCTGCGCCCCCAGGGATCCCTAGCATG	.	PASS	PRECISE;SVMETHOD=Snifflesv1.0.12;CHR2=chr31;END=7688419;STD_quant_start=1.949359;STD_quant_stop=6.016644;Kurtosis_quant_start=1.736472;Kurtosis_quant_stop=6.532006;SVTYPE=INS;SUPTYPE=AL;SVLEN=188;STRANDS=+-;STRANDS2=9,10,9,10;RE=19;REF_strand=39,53;Strandbias_pval=0.800568;AF=0.171171	GT:DR:DV	0/0:92:19
chr31	7688767	87019	AAAAGCTTTGGGGATCCCTGGGTGGCGCAGCGGTTTAGCGCCTGCCTTTGGCCCGGGGCGCGATCCTGGAGACCCAGGATCAAATCCCACGTCAGGCTCCCGGTGCATGGAGCCTGCTTCTCCCTCTGCCTGTGTCTCTGCCTCTCTCTCTCTCACTGTGTGCCTATCATAAATAAATAAAAATTTAAAAAAAAAAAAAAAAAAAAAAAAA	N	.	PASS	PRECISE;SVMETHOD=Snifflesv1.0.12;CHR2=chr31;END=7688979;STD_quant_start=3.646917;STD_quant_stop=2.664583;Kurtosis_quant_start=-1.026182;Kurtosis_quant_stop=-1.270473;SVTYPE=DEL;SUPTYPE=AL;SVLEN=-212;STRANDS=+-;STRANDS2=8,8,8,8;RE=16;REF_strand=39,55;Strandbias_pval=0.590204;AF=0.145455	GT:DR:DV	0/0:94:16
chr31	7745006	87020	N	AGTATCCACCGAGGATAGAGAGGAATGGAAAACCACGGCACTGCTGATGAGAATATAAAGTAATCAGCCACGTTGGAAAATGTTTGGCAGTGTCCTCAAAAGGTTTAAGCAAGGAGTTGCCATATGAACCAGAAATTCCATTCCGGTTATATTGCAAGAGAAGTGAAAGCAGAACATGCATCAAAAACCGATGCAGATAGTTTATAAAAGCAGCCATTTATAATAGTTACAAGGTAGGGGGGAGAAATAAAAAATCATCATTGATGAAGGGATAAATAAAAATACGATATAGACATACCACATTTTACATGAAACAATAAAAATGAATGAAGGTCTGACATATACTGGCAACATGGATGAACCTTGAAAAATGTGAAGTTAAAGAAACATCCACAGACCACTGTTGTATGATTACCCACAGTTGACATTCGTATGTTATAATGAAAGCCAATTGAGTATATGGTTTCTAAAAGGTGAATTGGAAGTTGATTAAATTAAGTGTGAGTAAAACTTCTAGGATTGCATGGGGTGGCCGCAGTTGGTGTAGCATCTGCCTTGGGCC	.	PASS	PRECISE;SVMETHOD=Snifflesv1.0.12;CHR2=chr31;END=7745009;STD_quant_start=0.000000;STD_quant_stop=4.492418;Kurtosis_quant_start=0.705271;Kurtosis_quant_stop=2.729100;SVTYPE=INS;SUPTYPE=AL;SVLEN=573;STRANDS=+-;STRANDS2=14,9,14,9;RE=23;REF_strand=45,36;Strandbias_pval=0.812111;AF=0.221154	GT:DR:DV	0/0:81:23
chr31	7762423	87021	TTCCTGGGATCCCTGGGTGGCGCAGCGGTTTGGCGCCTGCCTTTGGCCCAGGGCGGATCCTGAGACCCGGATCGAATCCCCGTCGGGCTCCGTGACGAGCTTGCGTGCTCCTCTCCTTGCTGAGCCTCTCTCTTTCTGTGACTATCATGAATAAATAAATAAAATCTTTAAAAAAAAAAAAAAGAATGATTAT	N	.	PASS	PRECISE;SVMETHOD=Snifflesv1.0.12;CHR2=chr31;END=7762613;STD_quant_start=1.183216;STD_quant_stop=1.870829;Kurtosis_quant_start=-1.354833;Kurtosis_quant_stop=-1.709228;SVTYPE=DEL;SUPTYPE=AL;SVLEN=-190;STRANDS=+-;STRANDS2=7,14,7,14;RE=21;REF_strand=23,37;Strandbias_pval=0.79558;AF=0.259259	GT:DR:DV	0/0:60:21
chr31	7779323	87022	N	TATACTTGTTTGATATAGGGAATCCTGGGTGGCGCAGCCGGGTTGGCGGCCTGCATTTGGCCCAGGGCGAAATCCGGGAGACCCGGATCGATCCCAACGTCGGCTCCCGGGTGCATGGAGCCTGCTTCTCCTCTGCCTGGTGTCGTTCTGCCATCTCTCCAGTCTCGCTCTTGGGACTAGGTCATAATAATAAGTAAAATTTTAAAAAAGAAAAAAAAAGATTTA	.	PASS	PRECISE;SVMETHOD=Snifflesv1.0.12;CHR2=chr31;END=7779333;STD_quant_start=2.402650;STD_quant_stop=4.306443;Kurtosis_quant_start=14.486637;Kurtosis_quant_stop=-1.485509;SVTYPE=INS;SUPTYPE=AL;SVLEN=218;STRANDS=+-;STRANDS2=20,25,20,25;RE=45;REF_strand=37,39;Strandbias_pval=0.70841;AF=0.371901	GT:DR:DV	0/1:76:45
chr31	7831369	87023	AGAAGAATGCCAAACATTATATGTTCTCATTCATTTGGGGAATATAAATAATAGTGGAAGGGAGAAGAAATGTGTGGGAAATATCAGAAAGGGAGACAGAACGTAAAGACTGCTAACTCTGGGAAACGAACTAGGGGTGGTAGAAGGGGAGGAGGGCGGGGGGTGGGAGTGAATGGGTGACGGGCACTGGGTGTTATTCTGTATGTTAGTAAATTGAACACCAATAAAAAAAAAAAAAAAAAAAA	N	.	PASS	PRECISE;SVMETHOD=Snifflesv1.0.12;CHR2=chr31;END=7831614;STD_quant_start=5.796551;STD_quant_stop=5.603570;Kurtosis_quant_start=0.958418;Kurtosis_quant_stop=-0.028440;SVTYPE=DEL;SUPTYPE=AL;SVLEN=-245;STRANDS=+-;STRANDS2=5,6,5,6;RE=11;REF_strand=45,55;Strandbias_pval=1;AF=0.0990991	GT:DR:DV	0/0:100:11
chr31	7835584	87024	N	AAACACATGCCATTCTGCAACAAAAAAAAAACCAAAAAAGAAAAAAAAAAA	.	PASS	PRECISE;SVMETHOD=Snifflesv1.0.12;CHR2=chr31;END=7835588;STD_quant_start=0.000000;STD_quant_stop=4.607686;Kurtosis_quant_start=3.705679;Kurtosis_quant_stop=1.276277;SVTYPE=INS;SUPTYPE=AL;SVLEN=51;STRANDS=+-;STRANDS2=13,13,13,13;RE=26;REF_strand=44,43;Strandbias_pval=1;AF=0.230088	GT:DR:DV	0/0:87:26
chr31	7845049	87025	N	CGCAACAGACCGAACTGTGCCTAGTCTTCATC	.	PASS	PRECISE;SVMETHOD=Snifflesv1.0.12;CHR2=chr31;END=7845050;STD_quant_start=0.447214;STD_quant_stop=3.768289;Kurtosis_quant_start=6.064287;Kurtosis_quant_stop=4.538954;SVTYPE=INS;SUPTYPE=AL;SVLEN=31;STRANDS=+-;STRANDS2=6,9,6,9;RE=15;REF_strand=44,42;Strandbias_pval=0.577314;AF=0.148515	GT:DR:DV	0/0:86:15
chr31	7850273	87026	N	GTTTGATTTATTTTATTTTTTTTTTATTTTATTGTTAGTTATGATAGTCAACAGAGAGAGAGCAGGGGCAGAGACACAGCGCAGAGCGGAGAAGGCCAGGGCCCCATGCACCGGGGAGCCCGATGTGGGTTCGATCCCTGTGGTCCCCGGATCGCGCCTGGCCAAAGGCAGGCGCCAAAACGCGGCCGCCACCAGGGATCCCATCTGGGC	.	PASS	PRECISE;SVMETHOD=Snifflesv1.0.12;CHR2=chr31;END=7850283;STD_quant_start=5.000000;STD_quant_stop=7.575263;Kurtosis_quant_start=8.157465;Kurtosis_quant_stop=9.353889;SVTYPE=INS;SUPTYPE=AL,SR;SVLEN=212;STRANDS=+-;STRANDS2=7,19,7,19;RE=26;REF_strand=36,42;Strandbias_pval=0.10885;AF=0.25	GT:DR:DV	0/0:78:26
chr31	7876474	87027	N	AACATGCTAATTTTATTTTTTTTTTTTATTTTTTTTTTTCAATATTTATTTTATTTATCATGATAGTCACGAGAGAGAGAAGAGGCCGAGACACAGCAGAGGGAGCAGCAGGCTCCTGCACCGGGAGGGCCAGACGTGGGATTCGATCCCGGGGTCTCCAGGATCGCGCCCTGGGCAAGGCCGGCGCCAAACCGCTGCGCCACCCAGGGATCCCCTTTTTTTTTTTTTTTTTTTTAGAATGCCTTTTTTTTCTTTATTTATTATAGTCACACAGAGAGGATAGAGAGAGGCAGCGACAACCACGGGGGTCAGAGGGAGAAGCAGGCTCCATTGCACCGGGGATGCCCGACGTGGGATTCGATCCCGGGTCTCCGAATCGCGCCCTGGCCCAAATGCGGGCGCCAAACCGCTGCGCCACCCCTAGGGATCCCGCCAA	.	FAIL_NOTPRECISE	IMPRECISE;SVMETHOD=Snifflesv1.0.12;CHR2=chr31;END=7876475;STD_quant_start=3.176619;STD_quant_stop=13.938175;Kurtosis_quant_start=0.130876;Kurtosis_quant_stop=-1.002547;SVTYPE=INS;SUPTYPE=AL,SR;SVLEN=435;STRANDS=+-;STRANDS2=8,14,8,14;RE=22;REF_strand=36,43;Strandbias_pval=0.476665;AF=0.217822	GT:DR:DV	0/0:79:22
chr31	7922593	87028	N	AAAGAAAGAAAAGAAAAGAAAAATAAAGAAAGAAAGACAGAAAGAAAAAGACAGACAAAGAAAGAA	.	FAIL_NOTPRECISE	IMPRECISE;SVMETHOD=Snifflesv1.0.12;CHR2=chr31;END=7922598;STD_quant_start=15.382989;STD_quant_stop=23.068081;Kurtosis_quant_start=2.947451;Kurtosis_quant_stop=-0.962444;SVTYPE=INS;SUPTYPE=AL;SVLEN=64;STRANDS=+-;STRANDS2=20,26,20,26;RE=45;REF_strand=55,45;Strandbias_pval=0.215891;AF=0.310345	GT:DR:DV	0/1:100:45
chr31	7935276	87029	N	GTGCGGGTCCCGGGGTGCGCAGCATTTTGGCGCCTGCCTTGGCCCGGGCCGGATCTGGAGACCACCGGGAGAGAAATCCCACGTGCGGGCTCCAGGTGCATGGAGCCTCTATCTCCTTCTGCCTAGTGGCTCCTCTGCCTCTCTCTCTCCTCTCTGTGTGACTATCATAAATAAAATAAAATTAAAAAAAAGAAC	.	PASS	PRECISE;SVMETHOD=Snifflesv1.0.12;CHR2=chr31;END=7935285;STD_quant_start=2.960051;STD_quant_stop=4.790864;Kurtosis_quant_start=5.265328;Kurtosis_quant_stop=14.879872;SVTYPE=INS;SUPTYPE=AL,SR;SVLEN=195;STRANDS=+-;STRANDS2=20,22,20,22;RE=42;REF_strand=41,44;Strandbias_pval=1;AF=0.330709	GT:DR:DV	0/1:85:42
chr31	7970818	87030	N	AAGAAGAGGAAAAAGAGGGGATGGGAGGGCGAAAGAAGGAGGAAAGAAAGGAGGAAGGGGGGGGGGGAAGGGGGAGTGGGGAGGGAAAAAAGAAATGGGAAGGGGG	.	FAIL_NOTPRECISE	IMPRECISE;SVMETHOD=Snifflesv1.0.12;CHR2=chr31;END=7970837;STD_quant_start=24.180571;STD_quant_stop=60.076618;Kurtosis_quant_start=0.422971;Kurtosis_quant_stop=4.263962;SVTYPE=INS;SUPTYPE=AL;SVLEN=121;STRANDS=+-;STRANDS2=2,12,2,12;RE=14;REF_strand=45,38;Strandbias_pval=0.00787504;AF=0.14433	GT:DR:DV	0/0:83:14
chr31	7980690	87031	TGTTTGGGTGTGTGTTAGAAAGGGGGGAGGTTTTTCCCACTCATTTTCTCTCCTTTCCCCTATAATCCCTTTCACT	N	.	PASS	PRECISE;SVMETHOD=Snifflesv1.0.12;CHR2=chr31;END=7980765;STD_quant_start=1.264911;STD_quant_stop=0.632456;Kurtosis_quant_start=-1.750000;Kurtosis_quant_stop=5.803141;SVTYPE=DEL;SUPTYPE=AL;SVLEN=-75;STRANDS=+-;STRANDS2=7,7,7,7;RE=14;REF_strand=52,30;Strandbias_pval=0.382273;AF=0.145833	GT:DR:DV	0/0:82:14
chr31	8003491	87032	N	CAAATCAAAATAAAAACAAAAAAAAACGAAGAGACAGAAAAGGAAAAAAAAAAAAAAATTAACAAAAGCGACAAAAAAAAAAACAAAAATGAACAAAAAAAGACAACGAACGCAGAACATAAGAAAGAAGGGAAACAGAAAAGAGAAGGAAACGGAAT	.	FAIL_NOTPRECISE	IMPRECISE;SVMETHOD=Snifflesv1.0.12;CHR2=chr31;END=8003512;STD_quant_start=27.842414;STD_quant_stop=45.425764;Kurtosis_quant_start=1.519082;Kurtosis_quant_stop=0.411048;SVTYPE=INS;SUPTYPE=AL;SVLEN=102;STRANDS=+-;STRANDS2=0,14,0,14;RE=14;REF_strand=54,45;Strandbias_pval=6.03271e-05;AF=0.123894	GT:DR:DV	0/0:99:14
chr31	8069540	87033	N	CGCTCTTAACCTTCTCTCCAGTCTCTCTCATGAATAATAATTTTTTAAAATCGTTTTAAAAAGATGGTAGGGGGATCCTGGGTGGCGGAAGCGGTTTAGCGACTGCCTTTGCCAGGGCGCGATCCGGAGTCCCTGGATCGACTCCACATCGGCTCGCCGGTGCAGGAGCCTGCTTCTCCCGCTGCCTATGTCC	.	FAIL_NOTPRECISE	IMPRECISE;SVMETHOD=Snifflesv1.0.12;CHR2=chr31;END=8069543;STD_quant_start=48.084301;STD_quant_stop=26.566897;Kurtosis_quant_start=-0.035539;Kurtosis_quant_stop=2.503396;SVTYPE=INS;SUPTYPE=AL;SVLEN=193;STRANDS=+-;STRANDS2=8,4,8,4;RE=12;REF_strand=60,33;Strandbias_pval=1;AF=0.114286	GT:DR:DV	0/0:93:12
chr31	8073128	87034	N	TGTGTGACGGAGTTTTAGGTTATTTTAATGATAGTATTATTTTTTT	.	PASS	PRECISE;SVMETHOD=Snifflesv1.0.12;CHR2=chr31;END=8073137;STD_quant_start=0.876038;STD_quant_stop=2.949182;Kurtosis_quant_start=35.451842;Kurtosis_quant_stop=33.179634;SVTYPE=INS;SUPTYPE=AL;SVLEN=37;STRANDS=+-;STRANDS2=50,36,50,36;RE=86;REF_strand=57,46;Strandbias_pval=0.768668;AF=0.455026	GT:DR:DV	0/1:103:86
chr31	8086854	87035	N	TATATACTATTATAATCTATATATCTACATAGATATATATTACTATATACTGTATATTACTATATATTATATGTACTATATCCAATGTGTGTCTAATATATATACATATATACTATATATATTACTCTATACGATATTATATATACTATATAACTGTATATCCTATATATACTGTCTA	.	PASS	PRECISE;SVMETHOD=Snifflesv1.0.12;CHR2=chr31;END=8086853;STD_quant_start=2.380476;STD_quant_stop=7.916228;Kurtosis_quant_start=-0.337117;Kurtosis_quant_stop=5.616385;SVTYPE=INS;SUPTYPE=AL;SVLEN=178;STRANDS=+-;STRANDS2=13,18,13,18;RE=31;REF_strand=63,57;Strandbias_pval=0.319901;AF=0.205298	GT:DR:DV	0/0:120:31
chr31	8099219	87036	TATATATATACACATATGTATGGGTATATATATGTGT	N	.	PASS	PRECISE;SVMETHOD=Snifflesv1.0.12;CHR2=chr31;END=8099259;STD_quant_start=2.024846;STD_quant_stop=2.121320;Kurtosis_quant_start=-1.833585;Kurtosis_quant_stop=-1.757977;SVTYPE=DEL;SUPTYPE=AL;SVLEN=-40;STRANDS=+-;STRANDS2=8,12,8,12;RE=20;REF_strand=52,56;Strandbias_pval=0.627397;AF=0.15625	GT:DR:DV	0/0:108:20
chr31	8114675	87037	N	GGCGAATTACGGGATCCCCTGGGTGGCCGAGCGGTTTTAGCGGCCATGCCCTTTGGCCCAGGGCGCGATCCTGGGACCGGGATCTAATTCCCACACGGGCTCCGGTTGCATGGAGCGCCCTCGCTTCTTTCCTCTGCCTGTTGTCTCTTGCCTCCTCTCTCTCTCCTCTCTGTGACTATCTTAAACTAAATAATAATTAAAAAAAAAAAAAAAAAAAAGATAAG	.	FAIL_NOTPRECISE	IMPRECISE;SVMETHOD=Snifflesv1.0.12;CHR2=chr31;END=8114679;STD_quant_start=4.415880;STD_quant_stop=45.075492;Kurtosis_quant_start=6.241404;Kurtosis_quant_stop=0.368666;SVTYPE=INS;SUPTYPE=AL;SVLEN=212;STRANDS=+-;STRANDS2=4,8,4,8;RE=12;REF_strand=43,45;Strandbias_pval=0.368413;AF=0.12	GT:DR:DV	0/0:88:12
chr31	8130550	87038	N	TAAAATGCGAAGGATCGTATCCTGAGGCTTAGGGGGGAGTGCCTGACCTTCAGCCCAGGGTATGGTCCTGAGTCCCGGATCGATCCCCACATCGGCTCCCTGCATGGAGCCTGCTGCACCCTCTATCTGTGTCTCTGCTCTCTCTATCCCCCACCACCCTGTGTCTCTCATGAATAAATAAATAAATCTTAAAAAAAAAAAAAATAGAAAAAAAAAAACAAAAAA	.	FAIL_NOTPRECISE	IMPRECISE;SVMETHOD=Snifflesv1.0.12;CHR2=chr31;END=8130550;STD_quant_start=4.516636;STD_quant_stop=10.079683;Kurtosis_quant_start=2.808212;Kurtosis_quant_stop=0.977597;SVTYPE=INS;SUPTYPE=AL;SVLEN=239;STRANDS=+-;STRANDS2=8,9,8,9;RE=17;REF_strand=35,35;Strandbias_pval=1;AF=0.195402	GT:DR:DV	0/0:70:17
chr31	8167271	87039	N	CGGCAAGGGGAAGCGGCTCACTCCATCAGGAGCCGGACAGGGGACTGTCCATCCTCGGTCGCCAGATCCCACCCTGGGCTGAATTGCGGCGCGAAAACTGCGTGAGCCAGAGCTTGCCCACCTACGTGTTCAATGTTACAGTACGTAAAATGAAAGAAGGGAAAAGAAAAGAATTAACAACGATCAGCAAGATCCAAGTAAAAAGTTGGACCTCACGCAATTTTGAGTGCGACAGTAACTGAAAAGCTTAATCTGAGAAGTTTTATTTCTGTAACGCAACATTGTCTTTCTTGATTTCCACAGCTACACTTGCTACGTTTCTGGGTTGTGGACATAACGCTGACAGTGCCGGACAGCGCGGGTTCCCTCTTGTTTGGTCGGTTTTGTTAAGATTTAATTTAATTTAGAAGTCAGTCTAGATCCAGAGCGCGCGCGAGGCGAGCGCGCGGCGCGCAC	.	FAIL_NOTPRECISE	IMPRECISE;SVMETHOD=Snifflesv1.0.12;CHR2=chr31;END=8167282;STD_quant_start=11.641878;STD_quant_stop=12.569805;Kurtosis_quant_start=8.905276;Kurtosis_quant_stop=4.403194;SVTYPE=INS;SUPTYPE=AL,SR;SVLEN=446;STRANDS=+-;STRANDS2=12,18,12,18;RE=30;REF_strand=65,66;Strandbias_pval=0.419079;AF=0.186335	GT:DR:DV	0/0:131:30
chr31	8178125	87040	N	TCCTTATTTATTTATTTATTTTATCTTTTTTAAATTTTTAGTTTATTTGTGACCAGTCACAGAGAGGATGAGAGAGATGAGCGCAGAGGACAAGGCAGAGGCAGACGCAGGCTCCATCGAAACCGGGACGAGCCTGACGGGGCTCAATCCGGGTCTCCAGGATCGCGCCTGGGCCAAAGGCAGGGCGCCCAAACGCTGCGCCCCAGGGATCCCAGGGTTG	.	FAIL_NOTPRECISE	IMPRECISE;SVMETHOD=Snifflesv1.0.12;CHR2=chr31;END=8178128;STD_quant_start=4.135215;STD_quant_stop=10.917875;Kurtosis_quant_start=-1.204527;Kurtosis_quant_stop=-1.530110;SVTYPE=INS;SUPTYPE=AL;SVLEN=220;STRANDS=+-;STRANDS2=4,9,4,9;RE=13;REF_strand=50,46;Strandbias_pval=0.236783;AF=0.119266	GT:DR:DV	0/0:96:13
chr31	8201286	87041	TAAAGGGTCAGTAAGGGATCCCTGGGTGGCGCAGCGGTTTGGCGCCTGCCTTTGGCCCAGGGCGCGATCCTGGAGACCCGGGATCGAATCCCACATCAGGCTCCCAGTGCATGGAGCCTGCTTCTCCCTCTGCCTGTGTCTCTGCCTCTCTCTCTCTCTCACTCTGTGCTTATCATAAATAAAATAAAATAAAATTTAAAAAAAAAAAA	N	.	PASS	PRECISE;SVMETHOD=Snifflesv1.0.12;CHR2=chr31;END=8201495;STD_quant_start=3.847077;STD_quant_stop=3.820995;Kurtosis_quant_start=6.598147;Kurtosis_quant_stop=-1.128563;SVTYPE=DEL;SUPTYPE=AL;SVLEN=-209;STRANDS=+-;STRANDS2=7,5,7,5;RE=12;REF_strand=36,49;Strandbias_pval=0.359851;AF=0.123711	GT:DR:DV	0/0:85:12
chr31	8230977	87042	N	GTGTCTTTTATTTTGTTCTTGTATTTGTTCTTTTGATCTTTTTTTCTCTTTCCGTTCTTTTCTTGTTTTCCCTCTCCCTTTTTTTTTTTCCTTTCTTTGTCTTTTTTTG	.	FAIL_NOTPRECISE	IMPRECISE;SVMETHOD=Snifflesv1.0.12;CHR2=chr31;END=8230988;STD_quant_start=12.799740;STD_quant_stop=40.779897;Kurtosis_quant_start=1.029874;Kurtosis_quant_stop=2.015058;SVTYPE=INS;SUPTYPE=AL;SVLEN=89;STRANDS=+-;STRANDS2=18,6,18,6;RE=24;REF_strand=43,49;Strandbias_pval=0.0206052;AF=0.206897	GT:DR:DV	0/0:92:24
chr31	8272672	87043	N	CCAGGATCGTGCCCTTCGCTAAAGGCCAAGCGCCAAACCGCCTTGCGGCCACCCATGGATCCCTTTTTTTTGTTTTGACACTGTGTGGTATCTTTACGCCTCTGTCAAAATTTTCAATCATCAACCTTAGTGAATAATCACTCATGCATTTCTTATGG	.	FAIL_NOTPRECISE	IMPRECISE;SVMETHOD=Snifflesv1.0.12;CHR2=chr31;END=8272671;STD_quant_start=13.777071;STD_quant_stop=16.309506;Kurtosis_quant_start=-1.586284;Kurtosis_quant_stop=1.325970;SVTYPE=INS;SUPTYPE=AL;SVLEN=155;STRANDS=+-;STRANDS2=25,28,25,28;RE=53;REF_strand=41,40;Strandbias_pval=0.726559;AF=0.395522	GT:DR:DV	0/1:81:53
chr31	8274864	87044	N	ACTGGGTTCTGCTGCCTCAGGGCCGAGTCTGTTGAACATTTATTCTGTTTCCTCTGCCCCTTTTTCCCACTTGATCTCTCTCTGATAGTATTTACACTTCTTAAAATAAAATGTTAGTTCCCATACAGATATCAGAGAGTACCAGTGCAAACTTTTATTTGATGCGCCATCTTGTAACTAGGGATAATTTCACACTATCATTGTATATTGTGTATTCTATTGAAGTATCATAAATGTTCCCTGTACGTCTATTCATGTACTCCTGAAATCGCTTATCATTGCAGATAACATTTCCTTCGAGCTCTCCATGATAACATGACTTTGATGCCGTGAAACATTGACGTTTTCTATTCCTTCACGGGATCTTCGTCTCATTTTATCTTATCAGCTTTTAAGGTTAATATTCAACGAGCTTCCAATTCACAAGATGTGTTACAGTGGCGGTTTCCTTGCTCTTATCAACTTCCGGCATGCTTTCTCTGACACTTAGGGCCTTAGCACATGGTTCTTCAATGTGTACCAATATTGTTTTATGTTTGACCAGCTTGGAGGTAGATTGGAAGGAAACCAAAAGGCCACCTTTTTCTTCTTTAGTTTGAGTGGGTCGTTCTTCCAGCCTGTGAGGAAGCGCGGGTGGTGTGGGGTATTTTTTCGCATTAGTCCAAGCCTCGTGAACTTGACAACAGCTTCTCCTTTTCTTCATCGACTCTTTAATTCTGCTTCTTCTCTTTTGGACATCTACTGGAGAGTTATCTCTTCTACCGGAATTATCTATCTGCTTGCCGGTTCTCCCCAAATCCGACTCATGAATATCATTCAGCCCCTACTTCTGGTGTATTTGGCAATGTTAGATAACTGAGATTCACATAATAAATTAGAATTACTGAGGGGAAAATCAGACTGATTTTCTAATGACTTGTAAGTGTAATGTGGCCAGACCCCAGGCTTATCTCGTATCACCTGGATACTTTACTAAATATGTCTGTTTTTCTGTAAATG	.	UNRESOLVED	PRECISE;SVMETHOD=Snifflesv1.0.12;CHR2=chr31;END=8274864;STD_quant_start=0.707107;STD_quant_stop=0.707107;Kurtosis_quant_start=1.612216;Kurtosis_quant_stop=-0.895347;SVTYPE=INS;SUPTYPE=AL;SVLEN=999;STRANDS=+-;STRANDS2=7,8,7,8;RE=15;REF_strand=46,48;Strandbias_pval=1;AF=0.137615	GT:DR:DV	0/0:94:15
chr31	8298399	87045	N	GAAGAAAAGCGAACAAGAACAGAACAAAAATAAAGGAAAGTAAGGGGAGGAATAAACGGACCGCGAGAGCGACGAC	.	FAIL_NOTPRECISE	IMPRECISE;SVMETHOD=Snifflesv1.0.12;CHR2=chr31;END=8298438;STD_quant_start=25.674890;STD_quant_stop=25.362702;Kurtosis_quant_start=-1.150260;Kurtosis_quant_stop=2.543376;SVTYPE=INS;SUPTYPE=AL;SVLEN=76;STRANDS=+-;STRANDS2=6,26,6,26;RE=31;REF_strand=51,56;Strandbias_pval=0.00392088;AF=0.224638	GT:DR:DV	0/0:107:31
chr31	8301414	87046	CCCGGGATCCCTGGGTGGCGCAGCGGTTTGGCGCCTGCCTTTGGCCCAGGGCACGATCCTGGAGACCCGGGATCGAATCCCACATCAGGCTCCCGGTGCATGGAGCCTGCTTCTCCCTCTGCCTGTGTCTCTGCGCCTGTCTCTCTCTCTCTGTGACTATCATAAATAAATAAAAATTAAAAAAAAAAATAAAATAAAAAAAATAAAAATC	N	.	PASS	PRECISE;SVMETHOD=Snifflesv1.0.12;CHR2=chr31;END=8301631;STD_quant_start=4.438468;STD_quant_stop=7.049823;Kurtosis_quant_start=5.833054;Kurtosis_quant_stop=-1.585329;SVTYPE=DEL;SUPTYPE=AL;SVLEN=-217;STRANDS=+-;STRANDS2=9,6,9,6;RE=15;REF_strand=52,47;Strandbias_pval=0.782206;AF=0.131579	GT:DR:DV	0/0:99:15
chr31	8311842	87047	N	AGAAGGAGGCAGGAGAAGAGGTAGTAGATAAGAGAAGAAGAGCCGAGGGGGGGAGAGAGAAGGGGTGAGATAGGGGAGAAGAAGGGAGGTATTTTGCGAGAGTGAAACCCAGGGAAGCGGAA	.	FAIL_NOTPRECISE	IMPRECISE;SVMETHOD=Snifflesv1.0.12;CHR2=chr31;END=8311841;STD_quant_start=7.778175;STD_quant_stop=19.493589;Kurtosis_quant_start=1.660060;Kurtosis_quant_stop=0.010109;SVTYPE=INS;SUPTYPE=AL;SVLEN=92;STRANDS=+-;STRANDS2=7,12,7,12;RE=19;REF_strand=51,35;Strandbias_pval=0.124648;AF=0.180952	GT:DR:DV	0/0:86:19
chr31	8422388	87048	N	ATAAACGCCTCGCCCCCCCCTTTTTCCCCCACCATCCCCCCCCCCCCCCCACCCCTGCATTCGAA	.	FAIL_NOTPRECISE	IMPRECISE;SVMETHOD=Snifflesv1.0.12;CHR2=chr31;END=8422392;STD_quant_start=20.194884;STD_quant_stop=19.786359;Kurtosis_quant_start=1.132046;Kurtosis_quant_stop=0.678590;SVTYPE=INS;SUPTYPE=AL;SVLEN=69;STRANDS=+-;STRANDS2=22,2,22,2;RE=24;REF_strand=50,45;Strandbias_pval=0.00033911;AF=0.201681	GT:DR:DV	0/0:95:24
chr31	8429193	87049	AAAATTCCTTTTTTTTTTTTTTTTTTATTTTATTTTTTTTATTGGTGTTCAATTTACTAACATACAGAATAACACCCAGTGCCCGTCACCCATTCACTCCCACCCCCTGCCCTCCTCCCCTTCTACCACCCCTAGTTCGTTTCCCAGAGTTAGCAGTCTTTACGTTCTGTCTCCCTTTCTGATATTTCCCACACATTTCTTCTCCCTTCCCTTATTTTCCCTTTCACTATTATTTATATTCCCCAAATGAATGAGAACATATAATGTTTGTCCTTCTCCGACTGACTTACTTCACTCAGCATAATACCCTCCAGTTCCATCCACGTTGAAGCAAATGGTGGGTATTTGTCATTTCTAATAGCTGAGTAATATTCCATTGTATACATAAACCACATCTTCTTTATCCATTCATCTTTCGTTGGACACCGAGGCTCCTTCCACAGTTTGGCTATCGTGGCCATTGCTGCTAGAAACATCGGGGTGCAGGTGTCCCGGCGTTTCATTGCATTTGTATCTTTGGGGTAAATCCCCAACAGTGCAATTGCTGGGTCGTAGGGCAGGTCTATTTTTAACTGTTTGAGGAACCTCCACACAGTTTTCCAGAGTGGCTGCACCAGTTCACATTCCCACCAACAGTGTAAGAGGGTTCCCTTTTCTCCACATCCTCTCCAACATTTGTGGTTTCCTGCCTTGTTAATTTTCCCCATTCTCACTGGTGTGAGGTGGTATCTCATTGTAGTTTTGATTTGTATTTCCCTGATGGCAAGTGATGCAGAGCATTTTCTCATATGCATGTTGGCCATGTCTATGTCTTCCTCTGTGAGATTTCTGTTCATGTCTTTTGCTTGGGCAA	N	.	PASS	PRECISE;SVMETHOD=Snifflesv1.0.12;CHR2=chr31;END=8430039;STD_quant_start=6.180615;STD_quant_stop=2.190890;Kurtosis_quant_start=1.375693;Kurtosis_quant_stop=6.608444;SVTYPE=DEL;SUPTYPE=AL,SR;SVLEN=-846;STRANDS=+-;STRANDS2=6,7,6,7;RE=13;REF_strand=49,49;Strandbias_pval=1;AF=0.117117	GT:DR:DV	0/0:98:13
chr31	8455044	87050	N	CGAGCAAAGCTAGGTCTTAATGGGAGGTAGTCGGCAAAAGCCTGAGC	.	FAIL_NOTPRECISE	IMPRECISE;SVMETHOD=Snifflesv1.0.12;CHR2=chr31;END=8455047;STD_quant_start=13.670492;STD_quant_stop=13.076697;Kurtosis_quant_start=0.747752;Kurtosis_quant_stop=-1.325787;SVTYPE=INS;SUPTYPE=AL;SVLEN=39;STRANDS=+-;STRANDS2=18,16,18,16;RE=34;REF_strand=47,44;Strandbias_pval=1;AF=0.272	GT:DR:DV	0/0:91:34
chr31	8503648	87051	N	GACAGGCGAGGGACGCCTTGGGTAGCTCAGTGTTGACATCGGCCTTTGGCCTCAGGGCGTGGATCCTAGGATCTGGGACCAAGTCCCACATCAGGCATCCCGCATGGAGCTGCGTCTCCCGCTGCTGTAATCACGCTACTACGTTCCCGCTGTGTGTGGCGCGCTGATAATAAATAAAATCTTTAAAAAAAAAAAAGTGTG	.	PASS	PRECISE;SVMETHOD=Snifflesv1.0.12;CHR2=chr31;END=8503647;STD_quant_start=5.413658;STD_quant_stop=7.442084;Kurtosis_quant_start=6.002425;Kurtosis_quant_stop=5.016257;SVTYPE=INS;SUPTYPE=AL;SVLEN=201;STRANDS=+-;STRANDS2=11,15,11,15;RE=26;REF_strand=30,37;Strandbias_pval=1;AF=0.27957	GT:DR:DV	0/0:67:26
chr31	8503693	87052	TTGTTTTTTTTTTTTTTTTTTTTTTTTTTTTTTTTTTTTTTATAATCAT	N	.	PASS	PRECISE;SVMETHOD=Snifflesv1.0.12;CHR2=chr31;END=8503743;STD_quant_start=2.756810;STD_quant_stop=2.774887;Kurtosis_quant_start=-1.969133;Kurtosis_quant_stop=-2.040293;SVTYPE=DEL;SUPTYPE=AL;SVLEN=-50;STRANDS=+-;STRANDS2=10,9,10,9;RE=19;REF_strand=31,37;Strandbias_pval=0.613145;AF=0.218391	GT:DR:DV	0/0:68:19
chr31	8519571	87053	N	TAATATGAAACAAATTTTCTTTTTTTTTTTTTTGTTATTTTTTTTTTTTTTTTTTTT	.	PASS	PRECISE;SVMETHOD=Snifflesv1.0.12;CHR2=chr31;END=8519577;STD_quant_start=3.521363;STD_quant_stop=3.435113;Kurtosis_quant_start=1.668446;Kurtosis_quant_stop=1.712844;SVTYPE=INS;SUPTYPE=AL;SVLEN=51;STRANDS=+-;STRANDS2=13,17,13,17;RE=30;REF_strand=45,41;Strandbias_pval=0.525139;AF=0.258621	GT:DR:DV	0/0:86:30
chr31	8565574	87054	N	TTTTTTTTTTTTTTAAGTTTTATTTATTTTATGATAGTCACAGAGATAGAAAGAGAGGCAGCGACACAGGCAGAGGGAGAAAGCCGCTCCATGCACCGGAGCCCGACGTGGGATCGCTCCTGGGTCTCCCGGATCGCGCCCTGGGCAAAGGCAGGCGCCAAACCGCTGCGCCACCCAGGGATCCCTGCCCTTAACTA	.	PASS	PRECISE;SVMETHOD=Snifflesv1.0.12;CHR2=chr31;END=8565573;STD_quant_start=0.447214;STD_quant_stop=6.016644;Kurtosis_quant_start=-0.784715;Kurtosis_quant_stop=-0.606080;SVTYPE=INS;SUPTYPE=AL;SVLEN=202;STRANDS=+-;STRANDS2=12,7,12,7;RE=19;REF_strand=49,40;Strandbias_pval=0.61441;AF=0.175926	GT:DR:DV	0/0:89:19
chr31	8605212	87055	N	TTGGTTGTGTGTTTTTTTTTTTTTTTTTTTTTTGTTTTTTTTTTTTTTTTGAGAAAATCTTG	.	PASS	PRECISE;SVMETHOD=Snifflesv1.0.12;CHR2=chr31;END=8605214;STD_quant_start=4.427189;STD_quant_stop=6.236986;Kurtosis_quant_start=0.589213;Kurtosis_quant_stop=0.466542;SVTYPE=INS;SUPTYPE=AL;SVLEN=61;STRANDS=+-;STRANDS2=6,10,6,10;RE=16;REF_strand=41,28;Strandbias_pval=0.162905;AF=0.188235	GT:DR:DV	0/0:69:16
chr31	8657235	87056	N	TCTTGGGATCCGGGGTGGCGCAGCGTTTGGCGCCTGCCTTTGGCCCAGGGCGGCGATCCGGAGACCCGGGGTCGCATCCCACGTCCGGCTCCCGGTGCATGGAGCCTGCTTCTCCCTCTGCCTGTGTCTCTGGCCTCTCTCTCTATCTGTGACTATCCTAAATAATAACAAATTTAAACAAAAAATTTTCCATC	.	PASS	PRECISE;SVMETHOD=Snifflesv1.0.12;CHR2=chr31;END=8657234;STD_quant_start=2.469818;STD_quant_stop=5.069517;Kurtosis_quant_start=2.526267;Kurtosis_quant_stop=1.238690;SVTYPE=INS;SUPTYPE=AL;SVLEN=198;STRANDS=+-;STRANDS2=10,9,10,9;RE=19;REF_strand=47,43;Strandbias_pval=1;AF=0.174312	GT:DR:DV	0/0:90:19
chr31	8736328	87057	CACTTATTTTATTTATTTTTTTTAATTTTTTTTTTAATTTTTATTTATTTATGATAGTCACAGAGAGAGAGAGAGAGAGGCAGAGACACAGGCAGAGGGAGAAGCAGGCTCCATGCACCGGGAGCCCGATGTGGGATTCGATCCCGGGTCTCCAGGATCGCGCCCTGGGCCAAAGGCAGGTGCTAAACCGCTGCGCCACCCAGGGATCCCT	N	.	PASS	PRECISE;SVMETHOD=Snifflesv1.0.12;CHR2=chr31;END=8736537;STD_quant_start=3.072458;STD_quant_stop=2.569047;Kurtosis_quant_start=11.248164;Kurtosis_quant_stop=15.956015;SVTYPE=DEL;SUPTYPE=AL,SR;SVLEN=-209;STRANDS=+-;STRANDS2=26,24,26,24;RE=50;REF_strand=40,37;Strandbias_pval=1;AF=0.393701	GT:DR:DV	0/1:77:50
chr31	8738743	87058	N	GGGACACTGGGTAAGTTATTTCTCTATATTGAGTAATTGAACAGCCAAATAAAAAAAAAAATAGAAAAAAAATAAATAAAAAACTAAAAAAGGAAAAGAAAAATAAAAAAAAAAAAAAGAAAAAGAAAAATGCATAAGAAGATTAAGATAATAGGAAAAGGGTAAAATGTTTGAAAAATCAAAATGAGTATTAGATGTAGAAAAGCATCATCATAATAATGTATAATAGGCTTAAAAGAGAGGGGAGTGTAAAATAATACAATAGAGTTTTGTTCGTAGTAAATAAATGTAGTAAAAAAGAAAAAAAAAAAAAAAAAAAAAAAAAATGGAACTCTCGG	.	PASS	PRECISE;SVMETHOD=Snifflesv1.0.12;CHR2=chr31;END=8738743;STD_quant_start=2.270208;STD_quant_stop=3.823007;Kurtosis_quant_start=9.955994;Kurtosis_quant_stop=3.430587;SVTYPE=INS;SUPTYPE=AL;SVLEN=340;STRANDS=+-;STRANDS2=16,11,16,11;RE=27;REF_strand=40,33;Strandbias_pval=0.821216;AF=0.27	GT:DR:DV	0/0:73:27
chr31	8748427	87059	N	GAAAATCTGGTGTAGCAGGATACACCTGGTGGCGCAGCGGTTTAGGCACATGCCTTGGGGGCCCGTGACAGCGATCTGGGAGGACCCGGGATCAGAATCCCACGTCGGGCGTCCAGTGCATGGAGCATGACTTCTCGGGAAAAGGGGGAGAGACGAAAGGGGGAAAACCCTCTGGCCTGTTCATCGCCTCTCGCTCTTTGTCTCTGCTCTGTGACTAGTCAGTGAAGGATAAATTAAAAAATTAAAA	.	PASS	PRECISE;SVMETHOD=Snifflesv1.0.12;CHR2=chr31;END=8748434;STD_quant_start=2.604940;STD_quant_stop=2.828427;Kurtosis_quant_start=4.966668;Kurtosis_quant_stop=9.423550;SVTYPE=INS;SUPTYPE=AL;SVLEN=204;STRANDS=+-;STRANDS2=13,16,13,16;RE=29;REF_strand=38,33;Strandbias_pval=0.510596;AF=0.29	GT:DR:DV	0/0:71:29
chr31	8769484	87060	TATTATTTTTTTTTTTTAAAGATTTTATTTATTTATTCATGATAGTCACAGAGAGAGAGAGAGGCAGAGAGACACAGGCAGAGGGAGAAGCAGGCTCCATGCACTGGGAGCCCGACGTGGGATTCGATCCCGGGTCTCCAGGATCGCGCCCTGGGCCAAAGGCAGGCGCTAAACCGCTGCGCCACCCAGGGATCCC	N	.	PASS	PRECISE;SVMETHOD=Snifflesv1.0.12;CHR2=chr31;END=8769680;STD_quant_start=0.615882;STD_quant_stop=0.000000;Kurtosis_quant_start=12.485892;Kurtosis_quant_stop=22.618621;SVTYPE=DEL;SUPTYPE=AL;SVLEN=-196;STRANDS=+-;STRANDS2=27,31,27,31;RE=58;REF_strand=45,47;Strandbias_pval=0.867034;AF=0.386667	GT:DR:DV	0/1:92:58
chr31	8778649	87061	TACTTTATACGTACGATAAAGTATCCAGAACATATATTATACCTGTATTAT	N	.	PASS	PRECISE;SVMETHOD=Snifflesv1.0.12;CHR2=chr31;END=8778700;STD_quant_start=4.888763;STD_quant_stop=8.660254;Kurtosis_quant_start=0.333800;Kurtosis_quant_stop=5.177813;SVTYPE=DEL;SUPTYPE=AL;SVLEN=-51;STRANDS=+-;STRANDS2=8,2,8,2;RE=10;REF_strand=49,54;Strandbias_pval=0.0938376;AF=0.0884956	GT:DR:DV	0/0:103:10
chr31	8786707	87062	TAAAGGATAACAAGGGATCCCTGGGTGGCGCAGCGGTTTGGCGCCTGCCTTTGGCTCAGGGCGCGATCCTGGAGACCCGGGATCGAATCCCACGTCGGGCTTCCAGTGCATGGAGCCTGCTTCTCCCTCTGCCTGTGTCTCTGCCTCTCTCTCTCTCTCTCTCTCTCTGTGACTATCATAAAAAAAAAAAAAATT	N	.	PASS	PRECISE;SVMETHOD=Snifflesv1.0.12;CHR2=chr31;END=8786903;STD_quant_start=3.034885;STD_quant_stop=2.964705;Kurtosis_quant_start=-1.404459;Kurtosis_quant_stop=-1.941627;SVTYPE=DEL;SUPTYPE=AL;SVLEN=-196;STRANDS=+-;STRANDS2=16,22,16,22;RE=38;REF_strand=54,54;Strandbias_pval=0.453142;AF=0.260274	GT:DR:DV	0/0:108:38
chr31	8790303	87063	N	TCTTCTTCTCTATCTTCTTTTCTTTCTTTCTTTTCTTCTGCTTTCTTCTTTCTTTCTTCTTCTTCTCTTCTTTTCTTCTTCTTCGTCGT	.	FAIL_NOTPRECISE	IMPRECISE;SVMETHOD=Snifflesv1.0.12;CHR2=chr31;END=8790302;STD_quant_start=14.317821;STD_quant_stop=28.627704;Kurtosis_quant_start=-2.127668;Kurtosis_quant_stop=3.602154;SVTYPE=INS;SUPTYPE=AL;SVLEN=89;STRANDS=+-;STRANDS2=18,5,18,5;RE=23;REF_strand=40,51;Strandbias_pval=0.00453891;AF=0.201754	GT:DR:DV	0/0:91:23
chr31	8811119	87064	N	TCATTACTTTTATTTTTTTTTTAATTTTTTTTTATTTATGATCGCGAGAGAGCAGAGATGCAGAGATGAGGCTGCCAGAGACAAGCCAGCAGGGAAGATCCGAAGCAAGGTCCTCCATGCACCAGACCCCGCGTGGGATTTCGATCCGGCTCTCCAGGATCGCGCCCCTGGTGCCAAAGGCAGGCGCCAAACGCTCTGCCTGCCCACTCCGGTATCCCAT	.	PASS	PRECISE;SVMETHOD=Snifflesv1.0.12;CHR2=chr31;END=8811119;STD_quant_start=3.082207;STD_quant_stop=4.097037;Kurtosis_quant_start=21.429676;Kurtosis_quant_stop=7.928909;SVTYPE=INS;SUPTYPE=AL;SVLEN=212;STRANDS=+-;STRANDS2=26,31,26,31;RE=57;REF_strand=43,46;Strandbias_pval=0.865217;AF=0.390411	GT:DR:DV	0/1:89:57
chr31	8829451	87065	N	CACAGTCGTCTCGGGATCCCTGGGTGGGCAGCGGTTTTTGGCGCCTGCCTTTGGCCCAGGGCGCGGATCCTGGAGACCCTGGATCGAATCCCACACGGGCTCCCGTTTGCCTGGCGCCTCGCTTATCCCTCTGCCTGTGTTCTCTGCTCTCTCTCCTTCTACTGTGCTGCCATCATTAAAAAAAAACAAAAAAAAAAA	.	PASS	PRECISE;SVMETHOD=Snifflesv1.0.12;CHR2=chr31;END=8829462;STD_quant_start=2.380476;STD_quant_stop=5.099020;Kurtosis_quant_start=8.750372;Kurtosis_quant_stop=7.798328;SVTYPE=INS;SUPTYPE=AL;SVLEN=194;STRANDS=+-;STRANDS2=12,19,12,19;RE=31;REF_strand=50,54;Strandbias_pval=0.414864;AF=0.22963	GT:DR:DV	0/0:104:31
chr31	8846547	87066	N	TCTATATATATATATATATATATATATCTATAT	.	PASS	PRECISE;SVMETHOD=Snifflesv1.0.12;CHR2=chr31;END=8846552;STD_quant_start=4.123106;STD_quant_stop=2.097618;Kurtosis_quant_start=5.730795;Kurtosis_quant_stop=3.613200;SVTYPE=INS;SUPTYPE=AL;SVLEN=31;STRANDS=+-;STRANDS2=5,13,5,13;RE=18;REF_strand=40,47;Strandbias_pval=0.195564;AF=0.171429	GT:DR:DV	0/0:87:18
chr31	8856204	87067	N	AAAATACAACTCTAAAAAAAACCAATAAAAAAGAACATAAAAAATAAATAAAATTTA	.	PASS	PRECISE;SVMETHOD=Snifflesv1.0.12;CHR2=chr31;END=8856211;STD_quant_start=4.969909;STD_quant_stop=4.615192;Kurtosis_quant_start=6.547901;Kurtosis_quant_stop=6.778065;SVTYPE=INS;SUPTYPE=AL;SVLEN=51;STRANDS=+-;STRANDS2=7,7,7,7;RE=14;REF_strand=44,50;Strandbias_pval=1;AF=0.12963	GT:DR:DV	0/0:94:14
chr31	8874808	87068	N	TATCTATATATCGATAGTAGAGCAGACTCTCTTATTATAGAGACACATCTTACCCAG	.	PASS	PRECISE;SVMETHOD=Snifflesv1.0.12;CHR2=chr31;END=8874808;STD_quant_start=3.851407;STD_quant_stop=2.986079;Kurtosis_quant_start=4.491377;Kurtosis_quant_stop=0.899985;SVTYPE=INS;SUPTYPE=AL;SVLEN=51;STRANDS=+-;STRANDS2=12,13,12,13;RE=25;REF_strand=47,47;Strandbias_pval=1;AF=0.210084	GT:DR:DV	0/0:94:25
chr31	8889442	87069	TTACTTTATTTATTTATTTATTTTTTTTTTTCTAAATTTTTATTTATTTATGATAGTCACAGAGAGAGAAAGAGAGGCAGAGACACAGGCAGAGAGAAGCAGGCTCCATGCACCGGGAGCCCAATGTGGGAATCGATCCAGGGTCTCCCGGATCCGGCCCTGGGCCAAAGGCAGGCGCCAAACCGCTGCGCCACCCAGGGATCCCCAATA	N	.	PASS	PRECISE;SVMETHOD=Snifflesv1.0.12;CHR2=chr31;END=8889653;STD_quant_start=4.123106;STD_quant_stop=3.687818;Kurtosis_quant_start=-1.010361;Kurtosis_quant_stop=-0.449621;SVTYPE=DEL;SUPTYPE=AL;SVLEN=-211;STRANDS=+-;STRANDS2=9,6,9,6;RE=15;REF_strand=54,44;Strandbias_pval=0.786271;AF=0.132743	GT:DR:DV	0/0:98:15
chr31	8893662	87070	N	AAAAGTTGGGGGGTGATTGTGGGACCCCTGGTGGCCGCGGCGGTTTGGCGCCTGGCGTTGGCCAGAGCGCGATCCCTGGAGGACCCGGATCGATCCACGTCAGGCTCCCGTGCATGGGTCCGCTTCTCCCTCTGCATGTGTCCTCTTTTTTTTGTGCGTCTCTCTCTCTCTCTCTCTCTGTATGACTATCATAAATAATAAATAAAAAAATTAAAAAAAAAAAA	.	PASS	PRECISE;SVMETHOD=Snifflesv1.0.12;CHR2=chr31;END=8893666;STD_quant_start=2.000000;STD_quant_stop=5.108816;Kurtosis_quant_start=4.855272;Kurtosis_quant_stop=4.355865;SVTYPE=INS;SUPTYPE=AL;SVLEN=221;STRANDS=+-;STRANDS2=7,9,7,9;RE=16;REF_strand=51,50;Strandbias_pval=0.788848;AF=0.136752	GT:DR:DV	0/0:101:16
chr31	8909776	87071	N	AATCTGCTTTCTTTGGTTTTTTTTTTTTTTTT	.	PASS	PRECISE;SVMETHOD=Snifflesv1.0.12;CHR2=chr31;END=8909785;STD_quant_start=3.168596;STD_quant_stop=4.214262;Kurtosis_quant_start=17.933700;Kurtosis_quant_stop=2.459513;SVTYPE=INS;SUPTYPE=AL;SVLEN=33;STRANDS=+-;STRANDS2=27,24,27,24;RE=51;REF_strand=50,53;Strandbias_pval=0.61292;AF=0.331169	GT:DR:DV	0/1:103:51
chr31	8920524	87072	N	AAAAATAGTTTACTTTTTTTATTATGATTAGTTCAAGAGAGAGCGAGAGCGTGCCGCAGTCGACACCGGAGAGGGAGAAGCAGGCTCCATGCACCGGGAGCCCGACGTGGCGGACTCGATTCCGGGGTCTCCAGGATCGCACTCCTGGGCAAAGGCGGCGCCAAAACGCTGCGCCACCCGTGTTCATTCCCAGGC	.	PASS	PRECISE;SVMETHOD=Snifflesv1.0.12;CHR2=chr31;END=8920528;STD_quant_start=1.483240;STD_quant_stop=3.398529;Kurtosis_quant_start=3.898631;Kurtosis_quant_stop=1.577919;SVTYPE=INS;SUPTYPE=AL,SR;SVLEN=190;STRANDS=+-;STRANDS2=21,20,21,20;RE=41;REF_strand=61,57;Strandbias_pval=1;AF=0.257862	GT:DR:DV	0/0:118:41
chr31	8926669	87073	TCACTTTTCCGTTAATATGTCTTCTTTTTTTTTTTTTTTTTTTTTAATTTTTTATTTATTTATGATAGTCACACGAGAAGAAGGAGAGAGAGCAGGCATGGGCAGAGGGAGAAGCAGGCTCCATGCATTGGGAGCCTGATGTGGGATTCGATCCCGGGTCTCCAGGATCGTGCCCTGGGCCAAAGGCAGGCGCCAAACCGCTGCGCCACCCAGGGATCCC	N	.	PASS	PRECISE;SVMETHOD=Snifflesv1.0.12;CHR2=chr31;END=8926889;STD_quant_start=1.979057;STD_quant_stop=1.541104;Kurtosis_quant_start=7.490836;Kurtosis_quant_stop=20.132783;SVTYPE=DEL;SUPTYPE=AL,SR;SVLEN=-220;STRANDS=+-;STRANDS2=24,25,24,25;RE=49;REF_strand=62,54;Strandbias_pval=0.613407;AF=0.29697	GT:DR:DV	0/0:116:49
chr31	8926682	87074	N	TTTTTTTTGTTTTTTTTCTTTGTAAATAGTTTG	.	FAIL_NOTPRECISE	IMPRECISE;SVMETHOD=Snifflesv1.0.12;CHR2=chr31;END=8926681;STD_quant_start=12.417729;STD_quant_stop=18.286607;Kurtosis_quant_start=1.007000;Kurtosis_quant_stop=-0.380021;SVTYPE=INS;SUPTYPE=AL;SVLEN=43;STRANDS=+-;STRANDS2=8,2,8,2;RE=10;REF_strand=55,52;Strandbias_pval=0.104701;AF=0.0854701	GT:DR:DV	0/0:107:10
chr31	8944920	87075	TTATGATTAAGGGATCCCTGGGTGGCGCAGCGGTTTGGCGCCTGCCTTTGGCCTAGGGCGCGATCTGCCTTTGGCCTAGGGCGCGATCCTGGAGACCTAGGATCGATTCCCACGTCGGGCTCCTGGTGCATGGAGCCTGCTTCTCTCTGCCTGTGTCTCTGCCTCTCTTTCTCTCTCTGTGACTATCATAAATAAATAAAAATTAAAAAAAAAAAA	N	.	PASS	PRECISE;SVMETHOD=Snifflesv1.0.12;CHR2=chr31;END=8945136;STD_quant_start=2.061553;STD_quant_stop=1.581139;Kurtosis_quant_start=2.430491;Kurtosis_quant_stop=3.117058;SVTYPE=DEL;SUPTYPE=AL;SVLEN=-216;STRANDS=+-;STRANDS2=11,13,11,13;RE=24;REF_strand=42,39;Strandbias_pval=0.647828;AF=0.228571	GT:DR:DV	0/0:81:24
chr31	8963727	87076	N	TTTTTAAAGTTTTAAATGATTTTAAATTTTTC	.	PASS	PRECISE;SVMETHOD=Snifflesv1.0.12;CHR2=chr31;END=8963732;STD_quant_start=3.198557;STD_quant_stop=4.394052;Kurtosis_quant_start=2.919148;Kurtosis_quant_stop=3.593675;SVTYPE=INS;SUPTYPE=AL;SVLEN=32;STRANDS=+-;STRANDS2=13,14,13,14;RE=27;REF_strand=42,38;Strandbias_pval=0.824344;AF=0.252336	GT:DR:DV	0/0:80:27
chr31	8991540	87077	AAGAGCTTATTCCTGGGATCCCTGGGTGGCGCAGCGGTTTGGCGCCTGCCTTTGGCCCAGGGCGCGATCCTGGAGACCCGGGATCGAATCCCATGTCGGGCTCCGGTGCATGGAGCCTGCTTCTCCCTCTGCTGTGTCTTGCTCTCTCTCTCTCTCTCTCTCTCTGTGACTATCATGAAAATTAAAAAAAAAAAAAAAAA	N	.	PASS	PRECISE;SVMETHOD=Snifflesv1.0.12;CHR2=chr31;END=8991740;STD_quant_start=2.368778;STD_quant_stop=2.472066;Kurtosis_quant_start=11.805394;Kurtosis_quant_stop=-1.499428;SVTYPE=DEL;SUPTYPE=AL;SVLEN=-200;STRANDS=+-;STRANDS2=20,16,20,16;RE=36;REF_strand=52,45;Strandbias_pval=1;AF=0.270677	GT:DR:DV	0/0:97:36
chr31	8991846	87078	N	TTGATAAAACTTCTAGTCCATATATATTCTACTTCTATTCAATATAGTCCTATTCTATTCGATTCTATTCTATACTAATACATAATA	.	PASS	PRECISE;SVMETHOD=Snifflesv1.0.12;CHR2=chr31;END=8991845;STD_quant_start=5.949790;STD_quant_stop=7.981228;Kurtosis_quant_start=0.356866;Kurtosis_quant_stop=0.541181;SVTYPE=INS;SUPTYPE=AL;SVLEN=87;STRANDS=+-;STRANDS2=11,10,11,10;RE=21;REF_strand=53,42;Strandbias_pval=0.812061;AF=0.181034	GT:DR:DV	0/0:95:21
chr31	9013404	87079	GTGTGTGTGTGTGAGCTTGTGTGTGTGTGTGTGTGTGTGTGTGAGCTTG	N	.	PASS	PRECISE;SVMETHOD=Snifflesv1.0.12;CHR2=chr31;END=9013449;STD_quant_start=2.511512;STD_quant_stop=1.330124;Kurtosis_quant_start=-1.415519;Kurtosis_quant_stop=-1.058568;SVTYPE=DEL;SUPTYPE=AL;SVLEN=-45;STRANDS=+-;STRANDS2=15,12,15,12;RE=27;REF_strand=38,46;Strandbias_pval=0.382766;AF=0.243243	GT:DR:DV	0/0:84:27
chr31	9063775	87080	ATTTCTATTCTAGTTAATAGTTTCTTAATTTTC	N	.	PASS	PRECISE;SVMETHOD=Snifflesv1.0.12;CHR2=chr31;END=9063808;STD_quant_start=0.218218;STD_quant_stop=0.000000;Kurtosis_quant_start=-0.994274;Kurtosis_quant_stop=-0.457194;SVTYPE=DEL;SUPTYPE=AL;SVLEN=-33;STRANDS=+-;STRANDS2=18,25,18,25;RE=43;REF_strand=40,46;Strandbias_pval=0.708225;AF=0.333333	GT:DR:DV	0/1:86:43
chr31	9064143	87081	N	CCTGCCTCATTTATTTTATTATTTTCTTTTTTTCAATGGCTATGTTTGATAAGCTGTATTTTTTTTTAGTGTTATGTTTTTTTTTATGTGGGTCAATTGACTAACTACAGAAGAACACCCCAGTGCCGTCCTCACCCTGTCACTCCCACCCACCGGCCCTCCTCCCCTTCTACCACCCCAGTTCGTTTCCCAGAGTTAAGCAATGTCCTTTACGTTCGTCTCCCTTTCTGTATTTCCCCACCCATTTCTTCTCTTCCGTATGTTCCCTTTCACTATTATTTATATTCCCCAAATGACTGAGAACATATAATGGTTTGTCCTTCTCGACCTGACCTTACTTCACTCATGCAAATCTCCCTCCGTTCCCATCCACGTTGAAGCAAAATGGTGGGTATTTGTCATTTCTAATAGCTGCTTAATACTTCCCATCGTTATACATTAAACCCATCTTCTTTATCCATCATCTTTCGTTGGACCCGAGGCCCTTCCACGTTTGGGGACTCGTCCTGGCCATTGCTGCTATAAACATCGGGGTGCAGGTTGCCCGCTCGTTTCATTGCTTTGTCTCTTTGGGGTAAATCCCCAACAGTGCAATGCTGCCGGTCGTAGGGCAGGTATATTTTAACTTTTGAGGAACCCACACAGTTTTCCAGAGTGGCTGCACCATTTCACATTCCACCAACGTGTCAGAGGGCCCTTTTCTCCGCATCCTCGCCAACATTTGTTTGTTTCCTGCCTTGTTTAATTTTCCCCATTCTCATGGTGTGAGTGGTATTTCATTGTGGTTTTGATTTGTATTTCCCTGATGGCAAGTGAGCAGAGAATTTCTCATAATGCATGTTGGCCATTGTCTATGTCTTCCTCCTGTGAGATTTATGTTCATGTCTTTTGCCCATTCATGATTGCATTGTTGTTTCTTTGGTGTTGAGTTTAATAAGTTTCTTATAGATCTTGGAAACTAGCCCTTTTCTGCTATGTCATTTGCCAAATTCTTCTCCCATTCTGTAGGTTGTCTTTAGTTTTGTTGCTGGTATCCTTTGCGTTGCCAAACGTTATTATCTTGCTGACGTCCCAAAGTTCATTTTTGCTTTTGGGGGTTTTCCTTTTTTTTTTTTTTCTCTTTTTTTTTTTTGGTGCACCTTTTTTCGTTTGGGGGGGACGTATCTTGCATAGAAGTTCCTATGGGGCCCGATTTAAAAAGGTGTTGCCGTGTTCTTCTCTAGGATTTTTGATGCGAATTTGTTCTCTACATTTAGATCTTTCATCCCATTTTGAGTTGTTATCTTGTGTATGGGCAGAGAGTGTCTAGTTCCTTTCTTCTGCCTGTGGCTCAGGTCCATTTTCCAGCACCATTTATTGAAAGATCGACTGTCTTTCTTCCAATCGCGATTAGTCTTTCCTCCTTTATCGAATATTAGTTGTCCCCATAAAGTTCAGGCGTCCACTTCCTGGGATTCTCTATTCTGTCCTGATATATGTGTCTGTTTTGTTGCCAGACCACCTGTCTCTGATGCCACAGCTTGTAGTACAACCTGAAATCTGTGGCCTTCGTGATGCCCCAGATATGGTTTTCTTTTTTAAAATTCCCCTGGCTATTCGGGCGTCTTTTCTGATTCCACACAAATCTTAAAATAATTTGTTTCTACCTCTCTGAAGAACAGTCCATCGGTATTTGATAGGCGCTTGGCATTAACCGTTTATATTGCCCCTTGGTGGAACATTGTACATTTTCACAATATTTACTTCTGCCAATCCATCCGCATGAATATTTTTCATCTCTTTGTGTCTTCCTCAATTTCTTTCAGAAGTTGTTCTATACGTGTTGCGGGTATAGATCCTTTACCATCTTTGGTGAGGTTTATTCCTAGGATCTTATGCTTTTGGGTGCAATGTAAATGGGATTGACTCCTTAATTTCTCTTTCTTCAGTCCTCATTGTAGTGTATAGACATGCCACTGACTCTGGGATTGATCTTTGTATCCTGCCACGCTACCGAATTGTGTATGAGTTCTAGCCATCTTGCGGGTGGAGATTTGGCGTTTTCTATGTAGGTATCATGTCAATCGGCGCAATCGGGAGAGTTTGACTTCTTCTTTGCCAATTTGAATGCCTAATGTCTTTTGTTGTCCTGATTGCCTGAGGGCTAGGATTCCATTCCTATGTTGAATAGCAGATGGTGAGAGTGGACATCCCTTGCTTTGTTCCTGATCTTGGGAAAGGTCTCACAGTGTTCTCCCATTGAGAATTTATATTTGCTGTTGGGGCTTTTCACAGAGGCTTTTACGATGTCGAGGAATGTTCCCTTATCCCGACACTCTGAAGAGTTTGATCCAGGACTGGATGCTGGATTTTGTCAAATGCTTCTCTGCATTCCATGAGAGGATCTATGGTTCTTGGTTTCCTCTTGCGATCATGATGACCTCACATGCTTGTTTTACGGGTGTTGAACCAGCCTGTGTCCCGGGATAAATCTCCTTGGTCATGGTGAATAATTTTCTTAATGTATGTTGGATTCCTATTGTCCAGCTATCTGTTGAGAATTTTTGCATCCATGTTCATAGGGATAATGCGTCTGCTAATTCCTCCTTTTGGTCTGGGTCTTTTGTTCGTGCTTTGGAATTTTCAGGCTGCTGCTGGCTTCATAGAAACGCCTTGGAACGTACTTCCATCTCTTTCTCTCTTTCCAAGACAGCCTTTAGGGAATAGGTAGATGTTCTTCTTTAAACGTTGATAAACTCTCTGGGAAGCTATTCTGGCCTGGACTCTTGGTCTTGGGCGGTTTTTATGACTGCGTCAATTCTCCATGGTCTTGCGCCTGTTCAGTTTTTCTCTTTCTTCCTGTTCCAGTTTGAGCTAGTTTGTTGGATTTCCAGGAATGCGTCCCATTTCTACTAGATGCCCTAATTTATTGGCGCTATAGCTGTTCCTAATATGTTTTTCAAATCTTTTGCTATTTCCTTGGTGTTGGTACGTGATCTTCCCTTTCTCATTCCTGGATTTTATTAATTGAGTCTCTCTCTTTCTTTTTATAAGTCGGCTTATGGTTTATTATCTTATTAATCTTTCAAACGAAACCAATCCTGGTTTGGTTCGATCTGTTCCCAGTTCTTCTTGTCTCGATTTCGTTGGTACGTTCTGTCGAATCTTTCTTAACTCCCTTCTTCTCTCGGGTGTAG	.	FAIL_NOTPRECISE	IMPRECISE;SVMETHOD=Snifflesv1.0.12;CHR2=chr31;END=9064142;STD_quant_start=4.549725;STD_quant_stop=35.434447;Kurtosis_quant_start=-1.021776;Kurtosis_quant_stop=0.065731;SVTYPE=INS;SUPTYPE=AL,SR;SVLEN=3176;STRANDS=+-;STRANDS2=7,8,7,8;RE=15;REF_strand=45,50;Strandbias_pval=1;AF=0.136364	GT:DR:DV	0/0:95:15
chr31	9068748	87082	N	AACATTACAATTAATTCTTACCAAGAGGCTGTGCGTTAGTACTTTTTTATTCAGAAATCTATCATTGGTTAGGGTTTTTCCTAAAAATAAAAAG	.	PASS	PRECISE;SVMETHOD=Snifflesv1.0.12;CHR2=chr31;END=9068747;STD_quant_start=5.244044;STD_quant_stop=9.354143;Kurtosis_quant_start=1.087563;Kurtosis_quant_stop=0.463788;SVTYPE=INS;SUPTYPE=AL;SVLEN=102;STRANDS=+-;STRANDS2=15,18,15,18;RE=33;REF_strand=50,52;Strandbias_pval=0.841584;AF=0.244444	GT:DR:DV	0/0:102:33
chr31	9072191	87083	AAAAGTTCCTACATGGAGGGATCCCTGGGTGGCGCAGCGGTTTGGCGCCTGCCTTTGGCCCAGGGCACGATCCTGGAGACCTGGGATTGAATCCCACGTCGGGCTCCCGGTGCATGGAGCCTGCTTCTCCCTCTGCCTATGTCTTTGCCTCTCTCTCTCTCTCTCTCTCTCTCTCTCCTCTATGTGACTATCATAAAGAAAAATTAAAAAAAAAAAAAA	N	.	PASS	PRECISE;SVMETHOD=Snifflesv1.0.12;CHR2=chr31;END=9072414;STD_quant_start=3.173551;STD_quant_stop=2.939874;Kurtosis_quant_start=7.665290;Kurtosis_quant_stop=6.746596;SVTYPE=DEL;SUPTYPE=AL;SVLEN=-223;STRANDS=+-;STRANDS2=12,17,12,17;RE=29;REF_strand=46,59;Strandbias_pval=0.836039;AF=0.216418	GT:DR:DV	0/0:105:29
chr31	9116410	87084	AAAAACTTTATGGTTTCAGGGATCCCTGGGTGGCGCAGCGGTTTGGCGCCTGCCTTTGGCCCCGGGCGCGATCCTGGAGACTCGGGATCAAATCCCACGTCGGGCTCCCTGCATGGAGCCTGCCTCTCCCTCTGCCTGTGTCTCTGCCTCTCTCTCTCTCTCTGTGACTATCATGAATAAATAAATAAAATCTTAAAAAAAAA	N	.	PASS	PRECISE;SVMETHOD=Snifflesv1.0.12;CHR2=chr31;END=9116620;STD_quant_start=4.852366;STD_quant_stop=3.592922;Kurtosis_quant_start=-1.766002;Kurtosis_quant_stop=-1.760446;SVTYPE=DEL;SUPTYPE=AL;SVLEN=-210;STRANDS=+-;STRANDS2=7,15,7,15;RE=22;REF_strand=40,53;Strandbias_pval=0.470138;AF=0.191304	GT:DR:DV	0/0:93:22
chr31	9119385	87085	N	TTTCTCTTCCCCTTACGGTCCAAAACCCCCTCCATCTTCTTTTTTGGAGCCCTTCATAATTTTC	.	FAIL_NOTPRECISE	IMPRECISE;SVMETHOD=Snifflesv1.0.12;CHR2=chr31;END=9119384;STD_quant_start=7.765307;STD_quant_stop=12.899612;Kurtosis_quant_start=6.870942;Kurtosis_quant_stop=4.884893;SVTYPE=INS;SUPTYPE=AL;SVLEN=74;STRANDS=+-;STRANDS2=15,0,15,0;RE=15;REF_strand=47,53;Strandbias_pval=4.14311e-05;AF=0.130435	GT:DR:DV	0/0:100:15
chr31	9130130	87086	N	CGTCGGCATGGTTTCTTTTTTTTTTTTTTTTTTTCTAAATTATTTTATTTTATTTATTTATTGATAGGCATCACAGTTTAGTAGAGAGAGGCAGCGGGACATAGGCAAGGAGAAGCAGGCTCCATGCACTGGAGAGCCCGACGTGGGATTCGATCCCCGGGTCTCCATGGCTCACGCCCCTGGGCCCCGGCAGGCGCTAAACACTCCCCCGCACCAGGGGATCCCAG	.	PASS	PRECISE;SVMETHOD=Snifflesv1.0.12;CHR2=chr31;END=9130150;STD_quant_start=5.633749;STD_quant_stop=5.552125;Kurtosis_quant_start=3.983004;Kurtosis_quant_stop=15.953452;SVTYPE=INS;SUPTYPE=AL;SVLEN=215;STRANDS=+-;STRANDS2=23,23,23,23;RE=46;REF_strand=50,63;Strandbias_pval=0.599091;AF=0.289308	GT:DR:DV	0/0:113:46
chr31	9135866	87087	N	TGCGCTTTACATTTTTTTTTTTTTTTTTTTTTT	.	PASS	PRECISE;SVMETHOD=Snifflesv1.0.12;CHR2=chr31;END=9135868;STD_quant_start=8.167007;STD_quant_stop=9.492102;Kurtosis_quant_start=1.833292;Kurtosis_quant_stop=-0.631174;SVTYPE=INS;SUPTYPE=AL;SVLEN=31;STRANDS=+-;STRANDS2=12,7,12,7;RE=19;REF_strand=44,51;Strandbias_pval=0.214416;AF=0.166667	GT:DR:DV	0/0:95:19
chr31	9168066	87088	N	ATTTAAAAAGCCCAAAAATGTGTGATCCCTGGGTGGCGCCGCGGTTTGGCGTCCTCGCCTTTGCCCAGCGGCGCGATCGGTAGACCCAGATCAAATCCCAAGTCGGGCTCCCGGTGCCCATGGTAGACCCGGCTTCTCCCTCTGCCTGGTCTTCTGCCCCCCCCTTTTTTTCCTCTCCTGTCCCTCTCTCCGGTGACTATGAAAATAAAAAAAATAAATAAAAAAAAGAT	.	PASS	PRECISE;SVMETHOD=Snifflesv1.0.12;CHR2=chr31;END=9168074;STD_quant_start=3.464102;STD_quant_stop=4.367085;Kurtosis_quant_start=10.622654;Kurtosis_quant_stop=7.856333;SVTYPE=INS;SUPTYPE=AL;SVLEN=222;STRANDS=+-;STRANDS2=13,16,13,16;RE=29;REF_strand=54,57;Strandbias_pval=0.835209;AF=0.207143	GT:DR:DV	0/0:111:29
chr31	9169166	87089	TACCCAATCTAAAATGACTCCCATGTTGACTTTCTTTCACATTACCTGTTTTATTTTTTTCATAACATTTTTTAACATTTAAAAACATCCTGTCTA	N	.	PASS	PRECISE;SVMETHOD=Snifflesv1.0.12;CHR2=chr31;END=9169262;STD_quant_start=0.000000;STD_quant_stop=0.000000;Kurtosis_quant_start=5.756786;Kurtosis_quant_stop=-0.485683;SVTYPE=DEL;SUPTYPE=AL;SVLEN=-96;STRANDS=+-;STRANDS2=11,15,11,15;RE=26;REF_strand=56,62;Strandbias_pval=0.669851;AF=0.180556	GT:DR:DV	0/0:118:26
chr31	9172283	87090	TCTCTTGTTCCAGTGCTCGCTTCGGCAACACATATACTAAAATTGATTC	N	.	PASS	PRECISE;SVMETHOD=Snifflesv1.0.12;CHR2=chr31;END=9172328;STD_quant_start=2.756810;STD_quant_stop=2.258318;Kurtosis_quant_start=-1.560236;Kurtosis_quant_stop=-1.507874;SVTYPE=DEL;SUPTYPE=AL;SVLEN=-45;STRANDS=+-;STRANDS2=8,10,8,10;RE=18;REF_strand=58,62;Strandbias_pval=0.804957;AF=0.130435	GT:DR:DV	0/0:120:18
chr31	9223819	87091	N	TTCGCAAAAAATAACTAAATAAATAACTAAC	.	PASS	PRECISE;SVMETHOD=Snifflesv1.0.12;CHR2=chr31;END=9223821;STD_quant_start=3.188521;STD_quant_stop=2.692582;Kurtosis_quant_start=7.048469;Kurtosis_quant_stop=3.909926;SVTYPE=INS;SUPTYPE=AL;SVLEN=31;STRANDS=+-;STRANDS2=11,13,11,13;RE=24;REF_strand=56,45;Strandbias_pval=0.49579;AF=0.192	GT:DR:DV	0/0:101:24
chr31	9227863	87092	N	CATTTCCATTCCCCTTTTCGTTTTTTGTTTTTTTTTTTTTTTTAAAGATTTATTTATTTCTTTCATATTCGTCACAGAGCGAGAGCGAGCAGAGACATCGCGAGGGCGAAGCAGGCTCCCCCTGCAGGAGCCCGATGTGCGGATTCGATCCAGGCGTCTCCAGGGATTCATGCCCTTGGGCTCAAAGGCAGGCAACCAAACCCGCTGCACACCCAGGGTATCCC	.	PASS	PRECISE;SVMETHOD=Snifflesv1.0.12;CHR2=chr31;END=9227873;STD_quant_start=0.707107;STD_quant_stop=4.949747;Kurtosis_quant_start=10.594646;Kurtosis_quant_stop=4.512317;SVTYPE=INS;SUPTYPE=AL,SR;SVLEN=217;STRANDS=+-;STRANDS2=15,14,15,14;RE=29;REF_strand=53,43;Strandbias_pval=0.832433;AF=0.232	GT:DR:DV	0/0:96:29
chr31	9242080	87093	AATACAGGGGGGAGGAGCAAGATGGCGGAAGAGTAGGGTCCCCAAATCACCTGTCTCCACCAAATTACCTAGAAAACCTTCAAATTATCCTGAAAATCTATCAATTCGGCCTGATTTTAAAGAGAGACCAGCTGGAATGCTACAGTGAGAAGAGTTCGCGCTTCTACCAAGGTAGGAAGACGGGGAAAAAGAAAGAAAGACACAAAAGGCCTCCAAGGGGGAGGGGCCCGCGAGGAGCCGGGCTGAGGCCGGGGCGAGTGTCCCCAGGACAGGAGAGCCCCGTCCCGGAGGAGCAGGAGCTGCACCGACCTTCCCGGGGGAAAGGGGCTCGCGGGGAGGTGGAGCAGGACCCGGGAGGGCGGGGATGCCCTCGGGCTCCGGGGACACTAACAGACACCTGCGCCCCGGGAGAGTGCGCCGAGCTCCCTAAGGGCTGCAGCGCGCACGGGGTACCCGGAGCAGCTTGGGGGGGGCTCGGGGGCGGCTCCGCGGAGGGGGCTGCGGGGCGGGAGCAGCTCGGGGGGCTCGGGGGCGGCTCGGGGGCGGCTCCGCGGAGGGGGCTGCGGGGCGGGAGCAGCTCGGGGGGCTCGGGGGCGGCTCCGCGGAGGGGGCTGCGGGGCGGGAGCGCGAATCCAACAGCGCAGGCTCCGGAGCACAGGGCGCCAGGACACAGCCCAGGATCCCGCCTCCCCCGGGACAGGCAGAGGCCGGGAGGGCCCAGGACAGCGAGGACGCTCCTGCCCCAGCTGAGCAGATCAGCGGCCCCGCCCGGAGCCTCCAGACCCTGCAGACGGAGAGCTGCGGAGCTACTGCGGGGGCTGACTCCAGGGCTGCAGAGCTGCCCCGCCACTGCGGTTGTTCCTCCTGGGGCCTCACGGGGTAAACAACCCCCCACTGAGCCCTGCACCAGGCAGGGGCAGAGCAGCTCCCCCAAGTGCTCACACCTGAAAATCAGCACATCAGGCCCCTCCCCCAGAAGACCAGCTAGACGGACAACTTCCAGGAGAAGCCAAGGGACTTAAAGTACACAGAATCAGAAGATACTCCCCCGTGGTTCTTTTTTTTTGTTTGTTTGTTTTGTTTTGTTTTGCTTTTTGATTTGTTTCCTTCCCCCACCCCCTTTTTTTTCTCCTTTCTTTTTCTTTCTCTTTTCCTTCTTTTTTTTTCTTTTTTCGTTTTTTTTTCTTCCCGTTTTTTTCTCTTTCTCTTTTCTTTCCTTCTTTCTCTCCTCTCTTTTTCTCTTTTTCCCAATACAACTTGCTTTTGGCCACTCTGCACTGAGCAAAATGACTAGAAGGAAAACCTCACCTCAAAAGAAAGAATCAGAAACAGTCCTCTCTCCCACAGAGTTACAAAATCTGGATTACAATTCAATGTCAGAAAGCCAATTCAGAAGCACTATTATACAGCTACTGGTGGCTCTAGAAAAAAGTATAAAGGACTCAAGAGACTTCATGACTGCAGAATTTAGAGCTAATCAGGCAGAAATTAAAAATCAATTGAATGAGATGCAATCCAAACTAGAAGTCCTAACGATGAGGGTTAACGAGGTGGAAGAACGAGTGAGTGACATAGAAGACAAGTTGATAGCAAAGAGGGAAACTGAGGAAAAAAGAGACAAACAATTAAAAGACCATGAAGATAGATTAAGGGGAAAAAAACGACAGCCTGAGGAAGAAAAACCTACGTTTAATTGGGGTTCCCGAGGGCGCCGAAAGGGACAGAGGGCCAGAATATGTATTTGAACAAATTCTAGCTGAAAACTTTCCTAATCTGGGAAGGGAAACAGGCATTCAGATCCAGGAAATAGAGAGATCCCCCCCTAAAATCAATAAAAACCATTCAACACCTCGACATTTAATAGTGAAGCTTGCAAATTCCAAAGATAAAGAGAAGATCCTTAAAGCAGCAAGAGACAAGAAATCCCTGACTTTTATGGGGAGGAGTATTAGGGTAACAGCAGACCTCTCCACAGAGACCTGGCAGGCCAGAAAGGGCTGGCAGGATATATTCAGGGTCCTAAATGAGAAGAACATGCAACCAAGAATACTTTATCCAGCAAGGCTCTCATTCAAAATGGAAGGAGAGATAAAGAGCTTCCAAGACAGGCAGCAACTAAAAGAATATGTGACCTCCAAACCAGCTCTGCAAGAAATTTTAAGGGGGACTCTTAAAATTCCCCTTTAAGAAGAAGTTCAGTGGAACAGTCCACAAAAACAAGGACTGAATAGATATCATGATGACACTAAACTCATATCTCTCAATAGTAACTCTGAATGTGAACGGGCTTAATGACCCCATCAAAAGGCGCAGGGTTTCAGACTGGATAAAAAAGCAGGACCCATCTATTTGCTGTCTACAAGAGACTCATTTTAGACAGAAGGACACCTACAGCCTGAAAATAAAAGGTTGGAGAACCATTTACCATTCGAATGGTCCTCAAAAGAAAGCAGGGGTAGCCATCCTTATATCAGATAAACTAAAATTTACCCCAAAGACTGTAGTGAGAGATGAAGAGGGACACTATATCATACTTAAAGGATCTATTCAACAAGAGGACTTAACAATCCTCAATATATATGCCCCGAATGTGGGAGCTGCCAATATATAAATCAATTATTAACCAAAGTGAAGAAATACTTAGATAATAATACACTTATACTTGGTGACTTCAATCTAGCTCTTTCTATACTCGATAGGTCTTCTAAGCACAACATCTCCAAAGAAACGAGAGCTTTAAATGATACACTGGACCAGATGGATTTCACAGATATCTACAGAACTTTACATCCAAACTCAACTGAATACACATTCTTCTCAAGCGCACATGGAACTTTCTCAAGAATAGACCACATATTGGGTCACAAATCGGGTCTGAACCGATACCAAAAGATTGGGATTGTCCCCTGCATATTCTCAGACCATAATGCCTTGAAATTAGAACTAAATCACAACAAGAAGTTTGGAAGGACCTCAGACACGTGGAGGTTAAGGACCATCCTGCTAAAAGATAAAAGGGTCAACCAGGAAATTAAGGAAGAATTAAAAAGATTCATGGAAACTATTGAGAATGAAGATACAACCGTTCAAAATCTTTGGGATGCAGCAAAAGCAGTCCTAAGGGGGAAATACATCGGAATACAAGCATCCATTCAAAAACTGGAAAGAACTCAAATACAAAAGTTAACCTTACACATAAAGGAGCTAGAGAAAAAACAGCAAATAGATCCTACACCCAAGAGAAGAAGGGAGTTAATAAAGATTCGAGCAGAACTCAACGAAATCGAGACCAGAAGAACTGTGGAACAGATCAACAGAACCAGGAGTTGATTCTTTGAAAGAATTAATAAGATAGATAAACCCTAGCCAGCCTTATTAAAAAGAAGAGAGAGAAGACTCGAATTAATAAAATCATGAATGAGAAAGGAGAGATCACTACCAACACTAAGGAAATACAAACAATTTTAAAAACATATTATGAACAGCTATACGCCAATAAATTAGGCAATCTAGAAGAAATGGACGCATTCCTGGAAAGCCACAAACTACCAAAACTAGAACAGGAAGAAATAGAAAACCTGAACAGGCCAATAACCAGGGAGGAAATTGAAGCAGTCATCAAAAACCTCCGAAGACACAAGAGTCCAGGGCCAGATGGCTTCCCAGGGGAATTTTATCAAACGTTTAAAGAAGAAACCATACCTATTCTCCTAAAGCTGTTTGGAAAGATAGAAAGAGATGGAGTACTTCCAAATTCGTTCTATGAGGCCAGCATCACCTTAATTCCAAAACCAGACAAAGACCCCACCAAAAAGGAGAATTACAGACCAATATCCCTGATGAACATGGATGCAAAAATTCTCAACAAGATACTGGCCAATAGGATCCAACAGTACATTAAGAAAATTATTCACCATGACTAAGTAGGATTTATCCCTGGGACACAAGGCTGGTTCAACACCCGTAAAACAATCAATGTGATTCATCATATCAGCAAGAGAAAAACCAAGAACCATATGATCCTCTCATTGGATGCAGAGAAAGCATTTGACAAAATACAGTATCCATTCCTGATCAAAACTCTTCAGAGTGTAGGGATAGTGGGAACATTCCTCGACATCTTAAAAGCCATCTATGAAAAGCCCACAGCAAATATCATTCTCAATGGGGAAGCACTGGGAGCCTTTCCCCTAATATCAGGAACAAGACAGGGATGTCCACTCTCACCACTGCTGTTCAACATAGTACTGGAAGTCCTAGCCTCAGCAATCAGACAACAAAAAGACATTAAAGGCATTCAAATTGGCAAAGAAGAAGTCAAACTCTCCCTCTTCGCCGATGACATGATACTCTACATAGAAAACCCAAAAGTCTCCACCCCAAGATTGCTAGAACTCATACAGCAGTTCGGTAGTGTGGCAGGATACAAAATCAATGCCCAGAAGTCAGTGGCATTTCTATACACTAACAATGAGACTGAAGAAAGAGAAATTAAGGAGTCAATCCCATTTACAATTGCACCCAAAAGCATAAGATACCTAGGAATAAACCTAACCAAAGATGTAAAGGATCTATACCCTCAAAACTATAGAACACTTCTGAAAGAAATTGAGGAAGACACAAAGAGATGGAAAAATATTCCATGCTCATGGATTGGCAGAATTAATATTGTGAAAATGTCAATGTTACCCAGGGCAATATACACATTTAATGCAATCCCTATCAAAATACCATGGACTTTCTTCAGAGAGTTAGAACAAATTATTTTAAGATTTGTGTGGAATCAGAAAAGACCCCGAATAGCCAGGGGGAATTTTAAAAAAGAAAACCATATCTGGGGGCATCACAATGCCAGATTTCAGGTTGTACTACAAAGCTGTGGTAATCAAGACAGTGTGGTACTGGCACAAAAACAGACACATAGATCAGTGGAACAGAATAGAGAACCCAGAAGTGGACCCTGAACTTTATGGGCAACTAATATTCGATAAAGGAGGAAAGACTATCCATTGGAAGAAAGACAGTCTCTTCAATAAATGGTGCTGGGAAAATTGGACATCCACATGCAGAAGAATGAAACTAGACCACTCTCTTTCACCATACACAAAGATAAACTCAAAATGGATGAAAGATCTAAATGTGAGACAAGATTCCATCAAAATCCTAGAGAAGAACACAGGCAACACCCTTTTTGAACTCAGTAACTTCTTGCAAGATACATCCACGAAGGCAAAAGAAACAAAAGCAAAAATGAACTATTGGGACTTCATCAAGATAAGAAGCTTTTGCACAGCGAAGGATACAGTCAACAAAACTCAAAGACAACCTACAGAATGGGAGAAGATATTTGCAAATGACATATCAGATAAAGGGCTAGTTTCCAAGATCTATAAAGAACTTATTAAACTCAACACCAAAGAAACAAAAAATCCAATCATGAAATGGGCAAAAGACATGAACAGAAATCTCACAGAGGAAGACATAGACATGGCCAACACGCACATGAGAAAATGCTCTGCATCACTTGCCATCAGGGAAATACAAATCAAAACCACAATGAGATACCACCTCACACCAGTGAGAATGGGGAAAATTAACAAGGCAGGTAACAACAAATGTTGGAGAGGATGTGGAGAAAAGGGAACCCTCTTACACTGTTGGTGGGAATGTGAACTGGTGCAGCCACTCTGGAAAACTGTGTGGAGGTTCCTCAAACAGTTAAAAATATACCTGCCCTACGACCCAGCAATTGCACTGTTGGGGATTTACCCCAAAGATACAAATGCAATGAAACGCCGGGACACCTGCACCCCGATGTTTATAGCAGCAATGGCCACGATAGCCAAACTGTGGAAGGAGCCTTGGTGTCCAACGAAAGATGAATGGATAAAGAAGATGTGGTTTATGTATACAATGGAATATTACTCAGCTATTAGAAATGACAAATACCCACCATTTGCTTCAACGTGGATGGAACTGGAGGGTATTATGCTGAGTGAAATAAGCCAGTCGGAGAAGGACAAACATTATATGTTCTCATTCATTTGGGGAATATAAATAATAGTGAAAGGGAATATAAGGGAAGGGAGAAGAAATGTGTGGGAAATATCAGAAAGGGAGACAGAACGTAAAGACTGCTAACTCTGGGAAACGATCTAGGGGTGGTAGAAGGGGAGGAGGGCGGGGGGTGGGAGTGAATGGGTGACGGGCACTGGGGGTTATTCTGTATGTTAGTAAATTGAACACCAATAAAAAATAAATTAAAAAAAATAAAAAAATAAATA	N	.	PASS	PRECISE;SVMETHOD=Snifflesv1.0.12;CHR2=chr31;END=9248355;STD_quant_start=1.523155;STD_quant_stop=1.077033;Kurtosis_quant_start=-0.356996;Kurtosis_quant_stop=19.613395;SVTYPE=DEL;SUPTYPE=AL,SR;SVLEN=-6275;STRANDS=+-;STRANDS2=28,22,28,22;RE=50;REF_strand=56,41;Strandbias_pval=0.861885;AF=0.340136	GT:DR:DV	0/1:97:50
chr31	9259861	87094	N	TTGAATAATCTTGTAGGGATCCATCTTGGGTGGGCCAGGCAGTTGGCGGCGCCTTTGGCCCGGCGCGATCCTGGAGCCCGGGCTCGGAATCCCACAGCGGGCTCGGTTGCCTGGGGCTGCTTCTCCCTCTGCCTGTGTCTCTGCCTCCTTCTCTCTCTCTCTCTTTGTGACCGTATCACACTAGATATAACATCTATAAATAGTCTACTC	.	PASS	PRECISE;SVMETHOD=Snifflesv1.0.12;CHR2=chr31;END=9259863;STD_quant_start=4.399198;STD_quant_stop=6.743188;Kurtosis_quant_start=4.182234;Kurtosis_quant_stop=4.806339;SVTYPE=INS;SUPTYPE=AL,SR;SVLEN=218;STRANDS=+-;STRANDS2=21,14,21,14;RE=35;REF_strand=57,44;Strandbias_pval=0.84317;AF=0.257353	GT:DR:DV	0/0:101:35
chr31	9259984	87095	TAGAAAAGTTAATCAAAAAAAAAAAACCAAAAAAAAACAAAAAAAAA	N	.	PASS	PRECISE;SVMETHOD=Snifflesv1.0.12;CHR2=chr31;END=9260030;STD_quant_start=2.764572;STD_quant_stop=1.647509;Kurtosis_quant_start=-1.941789;Kurtosis_quant_stop=-1.821026;SVTYPE=DEL;SUPTYPE=AL;SVLEN=-46;STRANDS=+-;STRANDS2=16,13,16,13;RE=29;REF_strand=57,44;Strandbias_pval=1;AF=0.223077	GT:DR:DV	0/0:101:29
chr31	9262550	87096	AAAAAATGAAGCAGTAGGGATCCCTGGGTGGCGCAGCGGTTTGGCGCCTGCCTTTGGCTCAGGGCGTGATCCTGGAGACCCAGGATCGAATCCCACATCGGGCTCCTGGTGCATGGAGCCTGCTTCTCCCTCTGCCTGTGTCTCTGCCTCTCTCTCTCTCTCTGTGACTATCATAAATAAAAAAAAAAAA	N	.	PASS	PRECISE;SVMETHOD=Snifflesv1.0.12;CHR2=chr31;END=9262740;STD_quant_start=4.572646;STD_quant_stop=3.927371;Kurtosis_quant_start=27.261675;Kurtosis_quant_stop=26.924438;SVTYPE=DEL;SUPTYPE=AL,SR;SVLEN=-190;STRANDS=+-;STRANDS2=42,25,42,25;RE=67;REF_strand=58,48;Strandbias_pval=0.344528;AF=0.387283	GT:DR:DV	0/1:106:67
chr31	9263205	87097	CCTGGGATACTGAGGCTGGGTAGAAGTGAATCGGGTAAGGTGTCTAGACATTTGACATCATAAGAAGTAATGAATGGAGCATAGAAGTGATCCAATTGGTATCTGGATGCTATAACTAAGGTTTAATAGCATGTGACACCAAATTTAAAGGTGGCCTGCTTTTATCAACAGCATCAATAAATATGAATCGTCTGTAAATGTTTCCTGGACATTTCTGAGGCTGTTGCAATGCACGCACTCCCCATTGCTTCCCCAAAGCCTTCATTTCTCTTCTTCTATCTCTTCTTCTCCTTCCTTTTAAGCTTTGACCTTCCTTCCCTCCTCCCCTCTACTCTCATGTCTCTAGGAACCAACTAGGGCTACTATTTTTATCCAAATGTAGTTTTTAGCCTAACTAAATTCCTCTTTCATTATTGGTCTCTGTCCTTTGTTTTCTTTCACAAGTACTTTAAGTAGAAAGAAGTTTATTAGAGAACTAGAAGAATGTCCGGCAATAATAGAAATTATTAAAAGCTCAGTCATATTTGCCTCTTCTAATGTAAGATCCAACTCTGCTCATTATAGTACTAGCCACTTAGGATGATAGGAACTGTACATTAGAACTTGTACTAAAGCTGAAAACAAGACATCAGTGCAGAAGCTGCCACCATGCTTTCAAAAAGAGTTGATGTTCATTCCTGAGATACTTGCTTCCTTGCATTGTTCCAGTCCTCCTTCTGAGGCCACCAGTTATAGCTACTTGGAAGAAACATAGTTTCAAGGGAATCTGAAAATAGTATCTGTCTATCTATCATCTATCTAATTTATTTATTTACTTTTAGTTTACTAGCTTATTCATTATGGGAGATTTCATTAGGAAGGGGTTGAATTATTGTTGACTCAACTCTAGTACTCTTAAAACATCTCACTTAAAGTTGTTTGAAGCTATTATTTAACCCTAAGAAATCTTTTAAAAAGTTATATGAAGAAATATTAAAATGATTCCCAAAAAGCAAAAAAAAAAAAAAAAAACAATTTGATGAACCATATGTGTGTATATAGATACATTATGTATGAAATACATACCTCTCTTTAAATGAATTAAATATAGAGAACTTCACAAATGTATTTAATCAAATTGTTCGAATCTAGCATTATTCAGAATATTAAAATACATTTCATTTTCCCGTTCACAATTGCATAAGTAGGGGTTTAACAATAACAACAAGGGCTATTAGTTATACTTCTGAGAAAAGTGTCCTGGAAGACACATAGTGCTTGTTTGTCTTCAATTATTTTATTTCTGGACCTGTTCAGGGTACAGGAGCTACCAAAGATAAAGGAGCATTAATAAAGGGTGAAGAAGGGGACTCCTGAGTGGCTCAATCAGTTGAGCCTCTAACTCTTGGTTTCGGCTCAGGTCATGATTTTGTAGGTCGTGGTCTCAAGCCCATGTGGGGCTCCATGCTCAGCATAGAGTCTGCTTGAAGATTCTCTCTCTCTGCCCCTCACTCTGTGTGCATGATTTCTCTCCCTTCCTCTTTTAAAAATAAGTAAATAAATAAATAAATCTTTAAAAAAATAGTGGAGAAAAACAAATATGAAAAAGTTCAATGTAAATCTCTTTAATGTAGAATTAAAGACAACAATGTTAATAAAGGGATTTGACCTGAAACATTCAGCTAAAACAAAGTTTTGAAGATATTTATGAGCCCTAAAGTGATTTCTTTACTTTTACCCATAGTTGCAAAATATTGCCATTTTTTTTCCATCAGTATTTTACTTTTACAGGTTTCAGAGCACAGGGGCATGAACATTAAATGATTTAGAATCTCAAAGAACCTTTTCACCATGGTGTTTGCTTTTTCTACTCAAAGTAAAATGGAAACATGTTAGGCCACTTATTTTCAAAGTAAACCCCAAACAACAGAGTTCCAACAAAAGGTAGAAATAATTTCTGAATTATTAATTAAAGTTTCAAGTTCTCATTAAGAAAGGGATATTCATTGCTGAACTCTACCTCTGAAACTAATAATGCAGTATATTTTAATTAACTGAATTTCAGTAAAATAAAAAGTCAAAAAAAAAAAAAAAAAAAGAAATGGATATTCAAAATAAAGTCCAGAAAGAACATTGATTATGCACTGGAGTGTAAGCTCGTGGACCAAATGGAGTTTATTTTCATATAATTGAAGAAAATATTATAGAAACAAACAAACAAAAAAAGCTTCCTGGTTTTATATATATATATATATATATATATATATATATACAAGCTCTCAAGCTTTTTCACTCCATAAACTCTCCTTGTGCTCAACAGGAAAAATAAGAGAAGAAAAAGGAAAGGAAGGGGTGGAGAAGTGGATGAGGAGAAGGAAAAGCAGGAGGGCAGAGAGGAAGAAGTGGGGGAGGAGGACAGAAGAAAGTGGAGGAAGAAGGATGATACCAAGAATTACAGGAGAAAGATCATGAAGAAGAAACAGGAGGGAAAGAATAGTAGCCCCAGTAACATATCAGAATGCAGGTCTTCACTTCTCACTCTTCATCTCTACATACTTACCAATATTTGCATCGATGGTTACCTTCTGCCCTTTTTCATTTGCAGCAATGTGTCACATTATTCTCAAATCTAATGTTTGACTTTTTTGGTGAGGGATCATTTCCCATCTTCTCCATAATTATGAATCTTGCTTTATGGGTCATCTTCTAACTCATCTATGGCTCCAAATCTCTCACTCTATTGTTTCTTTTCTTTCAGAAAGTAAACATTTCCATCATTTTCAAAAGAAAAATACACAAATAATTTTTACTTGATTTTTATATACTTGTAATCTGCTAGAGCTATACCATCTTTCTCTTTCATAACCAAGGTTCTAGAAGCAATATTTTCCTCTTGTATTTTCCACATTCCAATTCCCATTTGTTTTTTCAACTCACTAGTGTGGCTTCCAATTCAATAATTCAGGTGGAAAATGTCCTTAGAAAATTACAAGTTTCCCCAAATTGCCAAATCTTAGGCACACTTTTTTAAGTCTGGGGCCTTCTCTCTTTCTGATGGCATGTAGTGTTGTAGAATTGTATCATATCTCAACTTTTAGAATGTACTCATTCCTGGATGTCTGGGTGGCTCAGTCGGTTAAGCATCCAACTCTTGATTTTGGCTCAGATCATGATCTCAAGGGTCCTGAGGAGCCTGGCATTGAGCCTCTGTGTCAGGCTCTGCACTTACAATCTATTGGAGATTCTCTCTCTCCTTCTCCCTCTCCCTCTGCCCCTCCTCATACTCTCTCTCTCAAATAAATAAATAAACCTTAAAAAAATACACTCATC	N	.	PASS	PRECISE;SVMETHOD=Snifflesv1.0.12;CHR2=chr31;END=9266512;STD_quant_start=1.060660;STD_quant_stop=1.322876;Kurtosis_quant_start=-0.592541;Kurtosis_quant_stop=-1.653050;SVTYPE=DEL;SUPTYPE=AL,SR;SVLEN=-3307;STRANDS=+-;STRANDS2=19,14,19,14;RE=33;REF_strand=65,50;Strandbias_pval=1;AF=0.222973	GT:DR:DV	0/0:115:33
chr31	9284431	87098	N	TTTGCAAGTTCTTTTTTTTTTTTTTCCTTTTATTAATTTATGATTAGTCACACGAGAGAGAGCGAGCGAGGCAGAGAGAGACACAGGCAGAGGGAGACAGCAGGCTCCATGCACCGCAGGAGCCTGATGTGGGATTCGACCTGGGTCTCCAGGATCGCGACCTGGCGGCCAAAGGCAGGCCGCCAAAACCGTTGCGCCCCCCAGGGATCCC	.	PASS	PRECISE;SVMETHOD=Snifflesv1.0.12;CHR2=chr31;END=9284442;STD_quant_start=2.104417;STD_quant_stop=6.284903;Kurtosis_quant_start=3.227667;Kurtosis_quant_stop=7.165873;SVTYPE=INS;SUPTYPE=AL;SVLEN=202;STRANDS=+-;STRANDS2=12,16,12,16;RE=28;REF_strand=38,46;Strandbias_pval=1;AF=0.25	GT:DR:DV	0/0:84:28
chr31	9285113	87099	ACTTGGTAAGGGATCCCTGGGTGGTGCAGCGGTTTGGCGCTTGCCTTTGGCCCAGGGCGCGATCCTGGAGACACGGGATCGGATCCCACGTCGGGCTCCCGGTGCATGGAGCCTGCTTCTCCCTCTGCCTGTGTCTCTGCCTCTCTCTCTCTCACTGTGTGCCTATCATGAATAAAAAAAAAAAAAAAAAAAAAAAG	N	.	PASS	PRECISE;SVMETHOD=Snifflesv1.0.12;CHR2=chr31;END=9285315;STD_quant_start=3.234430;STD_quant_stop=2.075498;Kurtosis_quant_start=-1.551823;Kurtosis_quant_stop=-2.057639;SVTYPE=DEL;SUPTYPE=AL;SVLEN=-202;STRANDS=+-;STRANDS2=10,17,10,17;RE=27;REF_strand=36,46;Strandbias_pval=0.654402;AF=0.247706	GT:DR:DV	0/0:82:27
chr31	9286812	87100	N	TTAATAGTTTTATTTTATATTTTTATTTTAAG	.	PASS	PRECISE;SVMETHOD=Snifflesv1.0.12;CHR2=chr31;END=9286817;STD_quant_start=5.830952;STD_quant_stop=7.063993;Kurtosis_quant_start=3.202830;Kurtosis_quant_stop=3.179756;SVTYPE=INS;SUPTYPE=AL;SVLEN=31;STRANDS=+-;STRANDS2=9,7,9,7;RE=16;REF_strand=39,41;Strandbias_pval=0.784988;AF=0.166667	GT:DR:DV	0/0:80:16
chr31	9306000	87101	N	GCTTTTTTTTTTTTTAATGTTTTTATTTATACTGATCGTCACAGAGAGAGGAGAGGGCAGAGACACATTGGCAGAGGGAAGCGCAGCAGGCTCCCTGCACCGGTAGCCCGCTGTGGGATTCGATTCCCGGGTCTCCAGATTGCGGCCCTGGGCCAAAGGCAGGCGCCAAACCGCTGCCCGCCACCAGGGATCCCTTTTTTC	.	PASS	PRECISE;SVMETHOD=Snifflesv1.0.12;CHR2=chr31;END=9306009;STD_quant_start=2.000000;STD_quant_stop=5.764614;Kurtosis_quant_start=0.743317;Kurtosis_quant_stop=-0.255172;SVTYPE=INS;SUPTYPE=AL;SVLEN=202;STRANDS=+-;STRANDS2=12,15,12,15;RE=27;REF_strand=29,33;Strandbias_pval=1;AF=0.303371	GT:DR:DV	0/1:62:27
chr31	9308175	87102	TTTTATCTTTTTTTGATTTAACGATTTTCTATGTCTCTTTTCTTCTGGAACCAAAAGAGGAGGGAGAGACATATCTAGGCAAGACAGAGATCCATGACGGAGCCTGAGGGGTTCGATCGGGCTCCATGTCGCCCTGCCAAGCAGGCCAACCCTGTGCCACCCAGGGATCCCGAGAATCTGTC	N	.	PASS	PRECISE;SVMETHOD=Snifflesv1.0.12;CHR2=chr31;END=9308357;STD_quant_start=1.386750;STD_quant_stop=1.493576;Kurtosis_quant_start=8.998309;Kurtosis_quant_stop=4.602599;SVTYPE=DEL;SUPTYPE=AL;SVLEN=-182;STRANDS=+-;STRANDS2=13,14,13,14;RE=27;REF_strand=28,33;Strandbias_pval=1;AF=0.306818	GT:DR:DV	0/1:61:27
chr31	9334848	87103	N	GGGCAGGCATTCTTTTTTTTTTTTTTTTTTTTTTTTTAAGCTTTTATTTATTTATTCATGATTAGTCACAGCGACGAGAGCGGAGAGAGAGCCGCGACACAGGCAGAGGCGAAGGCAGGCCTCCCATGCCCCGGGAGCCGGCCATGGGACTCGATCCGGTCTCCAGGACCGCGCCCTGGGCCAAAAAGGCAGGTCGCCAAACCGCTGCGCCACCCAGGGATCCCAC	.	PASS	PRECISE;SVMETHOD=Snifflesv1.0.12;CHR2=chr31;END=9334850;STD_quant_start=3.577709;STD_quant_stop=6.884766;Kurtosis_quant_start=0.439350;Kurtosis_quant_stop=-0.442625;SVTYPE=INS;SUPTYPE=AL;SVLEN=222;STRANDS=+-;STRANDS2=9,9,9,9;RE=18;REF_strand=49,51;Strandbias_pval=1;AF=0.152542	GT:DR:DV	0/0:100:18
chr31	9347638	87104	N	ACAAGCCCATTATTTCTTTTTTTTTTTTTTTTTTTTTTTTTTTGTTTTTTTTGGCTTCCCCGCGTGAATCGAACCCCCTGGTCTCCCGCCGTGACAGGCGGGGGATACTCACCACTATGTTACAAACGTGACGC	.	PASS	PRECISE;SVMETHOD=Snifflesv1.0.12;CHR2=chr31;END=9347640;STD_quant_start=3.316625;STD_quant_stop=2.904738;Kurtosis_quant_start=-2.034196;Kurtosis_quant_stop=1.688694;SVTYPE=INS;SUPTYPE=AL;SVLEN=130;STRANDS=+-;STRANDS2=15,17,15,17;RE=32;REF_strand=42,51;Strandbias_pval=1;AF=0.256	GT:DR:DV	0/0:93:32
chr31	9368142	87105	TTTAAAGAGTATAGTTTTAGAATACTCTAAACTTTAGTAAGT	N	.	PASS	PRECISE;SVMETHOD=Snifflesv1.0.12;CHR2=chr31;END=9368184;STD_quant_start=0.361158;STD_quant_stop=1.429503;Kurtosis_quant_start=2.002848;Kurtosis_quant_stop=-0.430355;SVTYPE=DEL;SUPTYPE=AL;SVLEN=-42;STRANDS=+-;STRANDS2=26,21,26,21;RE=47;REF_strand=59,60;Strandbias_pval=0.605546;AF=0.283133	GT:DR:DV	0/0:119:47
chr31	9379186	87106	N	AAGGGCCCTAGGATTATTATGTTTTTTTTGAGATTTGCTGGTTGTTGATTTTTAATTTTATTTATTGATGAGAGTCCACGAGAGAGAGAGAGAGAGAGGCGAGACACAGGCAGAGGGAGGGAGAGCAGGCTCCATGCACCGGAGCCTGAAAGTGGGACGATCCCGGTCTCCAGGATCGCGCCTGGGCCAAAGGCAGGCGCCAAAACGCTGAGCACCACAGGGGAGCCC	.	PASS	PRECISE;SVMETHOD=Snifflesv1.0.12;CHR2=chr31;END=9379195;STD_quant_start=2.689486;STD_quant_stop=5.167204;Kurtosis_quant_start=25.353484;Kurtosis_quant_stop=9.002443;SVTYPE=INS;SUPTYPE=AL;SVLEN=227;STRANDS=+-;STRANDS2=32,29,32,29;RE=61;REF_strand=51,46;Strandbias_pval=1;AF=0.386076	GT:DR:DV	0/1:97:61
chr31	9405978	87107	N	CCAACTTACATCTGGGGGGATCCCGGTGCGCAGTGGTGTTGGCGCATGCCTTTGGCCGCAGGGCACTGATCCTGAGACACCTGGGATCGAAGCCCACTCGGGCTCCCGGTGCAGGGAGCCTGCTTCTTCTTTCGGTTCTCGCCCTCTGCGCTGATGTCTCTGCCGCTCTCTCTCTCTATCTCATGTGTGACATCATAAATAGAATTAAAAAAAAAAATTAAAAAAAAAAAAAAAAAACAAAAAAAAA	.	PASS	PRECISE;SVMETHOD=Snifflesv1.0.12;CHR2=chr31;END=9405994;STD_quant_start=1.933683;STD_quant_stop=5.610549;Kurtosis_quant_start=11.027770;Kurtosis_quant_stop=7.641797;SVTYPE=INS;SUPTYPE=AL;SVLEN=232;STRANDS=+-;STRANDS2=26,21,26,21;RE=47;REF_strand=54,47;Strandbias_pval=0.861037;AF=0.317568	GT:DR:DV	0/1:101:47
chr31	9518763	87108	CAGGTTTATTTTTTATTTTTTTTTAATTTTTATTTATTTATGATAGTCACAGAGAGAGAAAGAGAGAGGCAGAGACACAGGCAGAGGGAGAAGCAGGCTCCATGCACCGGGAGCCCGACGTGGGATTCGATCCCGGGTCTCCAGGATCGCGCCCTGGGCCAAAGGCAGGCGCCAAACCGCTGCGCCACCCAGGGATCCCTTGCCC	N	.	PASS	PRECISE;SVMETHOD=Snifflesv1.0.12;CHR2=chr31;END=9518972;STD_quant_start=3.230712;STD_quant_stop=2.657536;Kurtosis_quant_start=-2.072948;Kurtosis_quant_stop=1.287906;SVTYPE=DEL;SUPTYPE=AL;SVLEN=-209;STRANDS=+-;STRANDS2=22,11,22,11;RE=33;REF_strand=53,51;Strandbias_pval=0.159627;AF=0.240876	GT:DR:DV	0/0:104:33
chr31	9547081	87109	N	TTTTTACTTTTTCTTTCTTGTCGCTTTTCTGTTTCTTCTTTCTTATCCCGTTCCTTTCTGTCCCTTTTTCTTCT	.	FAIL_NOTPRECISE	IMPRECISE;SVMETHOD=Snifflesv1.0.12;CHR2=chr31;END=9547103;STD_quant_start=16.730212;STD_quant_stop=44.235732;Kurtosis_quant_start=-0.050165;Kurtosis_quant_stop=5.511273;SVTYPE=INS;SUPTYPE=AL;SVLEN=58;STRANDS=+-;STRANDS2=13,2,13,2;RE=15;REF_strand=38,51;Strandbias_pval=0.00179596;AF=0.144231	GT:DR:DV	0/0:89:15
chr31	9547030	87110	TTTCTTTCTTTCTTTCTTTCTTTCTTTTTCTTCTT	N	.	FAIL_NOTPRECISE	IMPRECISE;SVMETHOD=Snifflesv1.0.12;CHR2=chr31;END=9547074;STD_quant_start=19.326148;STD_quant_stop=16.890826;Kurtosis_quant_start=-1.853775;Kurtosis_quant_stop=-1.678466;SVTYPE=DEL;SUPTYPE=AL;SVLEN=-44;STRANDS=+-;STRANDS2=3,13,3,13;RE=16;REF_strand=38,52;Strandbias_pval=0.0973839;AF=0.150943	GT:DR:DV	0/0:90:16
chr31	9549632	87111	N	CATTGGGTATTGATCAGTAGTAGATGATCATAACAGATCAGTGG	.	PASS	PRECISE;SVMETHOD=Snifflesv1.0.12;CHR2=chr31;END=9549633;STD_quant_start=0.829156;STD_quant_stop=2.893959;Kurtosis_quant_start=-1.479350;Kurtosis_quant_stop=-1.385363;SVTYPE=INS;SUPTYPE=AL;SVLEN=39;STRANDS=+-;STRANDS2=16,17,16,17;RE=33;REF_strand=38,55;Strandbias_pval=0.539925;AF=0.261905	GT:DR:DV	0/0:93:33
chr31	9596290	87112	GGGATCCCTGGGTGGTGCAGTGGTTTAGCGCCTGCCTTTGGCCCAGGGCGCGATCCTGGAGACCCGGGATCGAATCCCACATCGGGCTCCCGGTGCATGGAGCCTGCTTCTCCCTCC	N	.	PASS	PRECISE;SVMETHOD=Snifflesv1.0.12;CHR2=chr31;END=9596406;STD_quant_start=0.377964;STD_quant_stop=0.000000;Kurtosis_quant_start=8.730750;Kurtosis_quant_stop=0.648610;SVTYPE=DEL;SUPTYPE=AL;SVLEN=-116;STRANDS=+-;STRANDS2=17,11,17,11;RE=28;REF_strand=58,46;Strandbias_pval=0.673444;AF=0.212121	GT:DR:DV	0/0:104:28
chr31	9606746	87113	GATATTATTTATGTTAGGTTAGAAAGTATTAACAGGAAAATAAAATATCATTCTTTCCTCCCAATTGAAAAGTTGACATTTGCCTGGTAAATTTTACCCAATTCATTTTTTTTTCTTTTTTTTTTTTTAAAGATTTATTTATTTATTTATGATAGACAGAGAGAGGAAGAGAGAGAGAGGCAGAGACACAGGAGGAGGGAGAAGCAGGCTCCATGCCAGGATCCCGACACGGGACTTGATCCCGGGACTCCAGGATCACGCCCCGGGCCAAAGGCAGGCACTAAACCACTGAGCCACCCAGGGATCCCCTACCCAATTCATTTTTAAAAGGTGATTTTAACATAATACTCAATTTTGCTTTATTTAAATGATACCAGATAAATTAGAGATTCTTCACTTTCCAATCAGTTCTGGTTGCAACTATATATCTGGAGAATAAAAGAGTTTTCCAACTCATTCACTTCTTTAAAAAAATTTTTTAAGATTTTATTTATTTATTTATGAAAGACACAGAGAGAAAGAGAGGCAGAGACACAGGCAGAGGGAGAAGCAGGCTCCATGCAGGGAGCCCGATGTGGGACTCGATCCTGGGACTTCAGGATCACATCCCGGGCCAAAGGCAGGGCTAAACCACTGGGACACCAGGGCTACCCTAAAATTTTTTTTTAAAGTAATCTCTACACCCAATGTGGGAATCAAACTCACAACTCTGAGATCAAAGGTCACATGCTCCAAGGACTGAGGCGGCCTGGTGCCCCTCACTTCCTTTTTATTTGATAAGTCTGTACTGCATATTTCGTTGTTGCAAGGTGCTATATGACACATTCAGGAGTACAAGATACTTCAAGTCAAGATTTTGACTTCAGGGAACTAAAAAGATTAAGGAGAGTTACCACATGTAACTCAAATACTATAATCTGAAAGGAAAAAAAAAAGGCCTGCAGTAACAGAGAACTACGTTGGGAGGTACATTGAAAATGCATTAAAGCCTAAAGAAGAACAACATTGCATTCAACATGGAAGACATTTTAGAGGAGCCAACTTCAGAGTTGGGTTTGGAATATGCAGCATATGCTTTAATTAGTTACAAAAAGAAAAACATTCTGGAATGTGTTTGCATGTACATAAAGCAATCTCTGGAAGAATATCTAAGAAAATAATAACAAATGCCTTTTTAGAGAAAAACAAAACTGGGAAGTAAAAGATAGAGGGGAAAGACTTCCCTATGTACCTTATACTTTTTTTATTTTATGACCTTGTTCATGTATCAATTATTTATTAATATTTATATTTAACAATGAATGAATAAAAATAAAATCGACTATGACTGTTTTCAAAGTATACTATCTGTCCCAATTGTATTCAACAGAATTGTAAGCAGGGTACAGAAACCCGTTTTTTCCCAAGAGTCACTGAGTGACACAAAGTGCAAATTTATAGAATAATGGCAGCATGGAACATAAATGTCAACAGAATATCTGTAGGATGATGATAAACGTCACCTTAGAGATCAAATTATATAATTTGATTAATTGGTCCTTTTTTAAGATAGAATAAACATTCAGAAGACTTGAATGTTGAGAAGGTCTTTCCTCTTCATGAAAGGTTAATTGAAGCCCTACTATGAGGATCATATAAGAGTTATGAAGACAAGTAAGATGGCAACCTTTTGATCCAGACCAAAGCCTTTTAGAGCCTGTATAGAGGACCAGATAAAAAGCAAGGAAGTTGGGGATCCCTGGGTGGCGCAGCGGTTTGGCGCCTGCCTTTGGCCCAGGGCGCGATCCTGGAGACCTAGGATCGAATCCTATGTCGGGCTCCCGGTGCATGGAGCCTGCTTCTCCCTCTGCCTATGTCTCTGCCTCTCTCTCTCTCTCTCTCTCTCTCTCTGTGTGACTATCATAAATAAATAAAAATTAAAAAAAAAAAACAAGGAAGTTATGGAGGAAGGAGTAAATAGTGTTGACTCTGTTCTATTTTTTTTTTTTTTAAGATTTATCTATTCATTCATGAGAGACACAGAGACAGAGGCAGGGACATAGGCAGAGGGAGAAGCAGGCTTCCCATAGGGACCCCGATGAGAGACTCGATCGCGCCCTGAGCCAAAGGCAGATGCTCAAAAACTGAGCCACCCAGGCATCCCGACTCTGCTCTATTTGAGAGAAGCTTAAGGTCTTCACAGAGTACATAAAAACCAAAGTATCATTTACTTAGAAAAAGTTCATCTTTTCCAAATTTTAAGTTGTGAATTTATAAACCCACTTTAAATGTCTGAATCAAGAAAATTATGATTCTTCCTTTAAAAATAAAAACTTATCTCCATTTGAAGGTTCTTCATGGAGTTTCTTTTTAAAAAAATTTACTTATTATATTTTGAGAGAGCACAAGTGACAGGTTTGGGACAAGGAGAAGAAACTCAAGCAGACCTCACTAAGCACAGAGCCCAACTTGGGACTCTATCTCACTACCCTGAGATCAGGACCTGAGCTGACCTAAGCT	N	.	PASS	PRECISE;SVMETHOD=Snifflesv1.0.12;CHR2=chr31;END=9609245;STD_quant_start=1.500000;STD_quant_stop=0.250000;Kurtosis_quant_start=10.779917;Kurtosis_quant_stop=5.515637;SVTYPE=DEL;SUPTYPE=AL,SR;SVLEN=-2499;STRANDS=+-;STRANDS2=22,10,22,10;RE=32;REF_strand=68,61;Strandbias_pval=0.115079;AF=0.198758	GT:DR:DV	0/0:129:32
chr31	9650911	87114	N	TTTTATTTGGGCAGGGGGGACAAAAGAAGGCAAAGGCTAGAAAGTGCCTAAAATGTAGTTTGGCGT	.	FAIL_NOTPRECISE	IMPRECISE;SVMETHOD=Snifflesv1.0.12;CHR2=chr31;END=9650938;STD_quant_start=10.884562;STD_quant_stop=9.692645;Kurtosis_quant_start=-1.038613;Kurtosis_quant_stop=-1.006014;SVTYPE=INS;SUPTYPE=AL;SVLEN=48;STRANDS=+-;STRANDS2=13,25,13,25;RE=38;REF_strand=47,59;Strandbias_pval=0.33905;AF=0.263889	GT:DR:DV	0/0:106:38
chr31	9669745	87115	N	AATACTATCACTCTTTTTTTTTCTTTTTTTTTCTTAATTTTATTTATTACTATGATAGCACACACAGAGGAGAGAGCAGAGAGGCAGAGACCAGTAAGAGGGAGAACGCAGGTCCATGCACCGGGAGCCTTACGTGGGATGCATTCGATCCCGGGGTCTCCAGGATCGCGACCCTGGGCAAAGGCAGGCACCAACCTCTGCGCCACCCAGGGATCC	.	PASS	PRECISE;SVMETHOD=Snifflesv1.0.12;CHR2=chr31;END=9669744;STD_quant_start=3.655631;STD_quant_stop=5.567764;Kurtosis_quant_start=-0.073695;Kurtosis_quant_stop=3.832219;SVTYPE=INS;SUPTYPE=AL;SVLEN=221;STRANDS=+-;STRANDS2=11,11,11,11;RE=22;REF_strand=48,54;Strandbias_pval=0.818427;AF=0.177419	GT:DR:DV	0/0:102:22
chr31	9691056	87116	AAAAAAAAAAAAAAAAAAAAAAAAGAAAATGCAGTTGTTAG	N	.	PASS	PRECISE;SVMETHOD=Snifflesv1.0.12;CHR2=chr31;END=9691105;STD_quant_start=3.892794;STD_quant_stop=5.068758;Kurtosis_quant_start=-0.900186;Kurtosis_quant_stop=-1.247928;SVTYPE=DEL;SUPTYPE=AL;SVLEN=-49;STRANDS=+-;STRANDS2=9,17,9,17;RE=26;REF_strand=45,58;Strandbias_pval=0.506116;AF=0.20155	GT:DR:DV	0/0:103:26
chr31	9702916	87117	N	CAAGCAGGGCTGTCTTCTATGCTTTTTTATTTCTTTATTTTTAATTTTTATTTATTGTCTGACAGTCACAGAGAGAGATGTAGAGAATGCAGGCAAGACACAGCCAGAGGAGAAGCATTGCTCCCATCGTCACTCAGGAGCCTGACGTGGGATTCGCATCCCGGGTATCCAGCCGATCGCGCCCTGGGCAAAGCGATAGGCGCCAAACCGCTGCGCCCCCCAGGGATCCC	.	PASS	PRECISE;SVMETHOD=Snifflesv1.0.12;CHR2=chr31;END=9702922;STD_quant_start=2.696799;STD_quant_stop=5.107926;Kurtosis_quant_start=5.380284;Kurtosis_quant_stop=2.268830;SVTYPE=INS;SUPTYPE=AL;SVLEN=224;STRANDS=+-;STRANDS2=10,13,10,13;RE=23;REF_strand=45,44;Strandbias_pval=0.642123;AF=0.205357	GT:DR:DV	0/0:89:23
chr31	9717098	87118	N	GCCGAAGGGCAGACATTCAACCCCTGAAGCCACCCAGGTTCCCTTTCTTTTGTATTTTAAAGCGAAGACGCTAATGTCGTATATTTTAAGAAACAGTATTTTTGATTATCGAGGAAACTATTTCATTTGCCTGGATATTTTACATGGGTGACTCGTGTCGATTCCATATTGTAAGCAAACAGGCCATATTTTCATTATGTTCTCTGGAGAACCTCTCTGACAGTTTACATAGGCCTCGCGCCAG	.	PASS	PRECISE;SVMETHOD=Snifflesv1.0.12;CHR2=chr31;END=9717108;STD_quant_start=0.000000;STD_quant_stop=4.664502;Kurtosis_quant_start=11.022850;Kurtosis_quant_stop=22.344178;SVTYPE=INS;SUPTYPE=AL,SR;SVLEN=233;STRANDS=+-;STRANDS2=41,26,41,26;RE=67;REF_strand=57,48;Strandbias_pval=0.430715;AF=0.389535	GT:DR:DV	0/1:105:67
chr31	9759037	87119	N	TGGAGGAGCTTTCTTTTTTTTTTTTTTTTTTCTAATTTTTTTTATTTATTTATGATAGTTACAGAGAGAGAGAGAGGCAGAGTACCACCAGGCAGAAGGGAAGAAGCAGTGGCTCCATGCCACCGGGAGCCCGATTGTTGGGATTGGATCCTGGGGTCTCACGGATTCGCGCCCTGGGCCAAAGGCAGTCGCCATAACCGCTGCGCCCCCCATGGCTCCC	.	PASS	PRECISE;SVMETHOD=Snifflesv1.0.12;CHR2=chr31;END=9759049;STD_quant_start=3.559026;STD_quant_stop=5.000000;Kurtosis_quant_start=2.178709;Kurtosis_quant_stop=3.583719;SVTYPE=INS;SUPTYPE=AL;SVLEN=208;STRANDS=+-;STRANDS2=15,16,15,16;RE=31;REF_strand=55,61;Strandbias_pval=1;AF=0.210884	GT:DR:DV	0/0:116:31
chr31	9831879	87120	N	TTTATTTATTTTATATTATTTTTTTTTTAAAGATTTTATTTATCTCTTCGGAAGAGACATAGAGAGAAAGAGAGAGCAGAAGACGGGACAGGCACGAGGGAAGCAGGCTCATCAGGGAGCCCGACGTGGGAATCATCCCAGATCTCCAGGATCATGCGCTGGGCGGAAGGCAGGCACGAAACCGCCGAGCCACCCAGCTGCCCTCAGAAAC	.	PASS	PRECISE;SVMETHOD=Snifflesv1.0.12;CHR2=chr31;END=9831885;STD_quant_start=3.595632;STD_quant_stop=4.070802;Kurtosis_quant_start=6.759844;Kurtosis_quant_stop=6.392968;SVTYPE=INS;SUPTYPE=AL;SVLEN=214;STRANDS=+-;STRANDS2=12,17,12,17;RE=29;REF_strand=53,53;Strandbias_pval=0.529847;AF=0.214815	GT:DR:DV	0/0:106:29
chr31	9848668	87121	ATGCAAAAAAAAAAAAAAAAAAAAAAAAAAG	N	.	PASS	PRECISE;SVMETHOD=Snifflesv1.0.12;CHR2=chr31;END=9848711;STD_quant_start=0.674200;STD_quant_stop=4.908249;Kurtosis_quant_start=-1.939703;Kurtosis_quant_stop=-2.310522;SVTYPE=DEL;SUPTYPE=AL;SVLEN=-43;STRANDS=+-;STRANDS2=11,12,11,12;RE=23;REF_strand=57,57;Strandbias_pval=1;AF=0.167883	GT:DR:DV	0/0:114:23
chr31	9853902	87122	N	CTTCTGTTTTTCATTCAACATTGTTTGTCTTTTTTGTTTGTTTGTTTTTTTTTTTTGTGTGTTCTGT	.	PASS	PRECISE;SVMETHOD=Snifflesv1.0.12;CHR2=chr31;END=9853917;STD_quant_start=2.387467;STD_quant_stop=5.315073;Kurtosis_quant_start=3.065284;Kurtosis_quant_stop=3.757309;SVTYPE=INS;SUPTYPE=AL;SVLEN=52;STRANDS=+-;STRANDS2=19,21,19,21;RE=40;REF_strand=65,74;Strandbias_pval=1;AF=0.223464	GT:DR:DV	0/0:139:40
chr31	9870972	87123	N	GTAGAATAGTAAGATAAATATTTGATAATTAAGTAAATTAATAAATAGTAAATAAATAAATTATTAAATAGTTAATATTAATAAATAATTATTAATTAAGTATTTTATTATATTTTTATATTTTATTATTCTTACATTATTATTAATTAATAAATAACATAATAAAATATT	.	PASS	PRECISE;SVMETHOD=Snifflesv1.0.12;CHR2=chr31;END=9870975;STD_quant_start=0.000000;STD_quant_stop=1.570563;Kurtosis_quant_start=1.847393;Kurtosis_quant_stop=4.448415;SVTYPE=INS;SUPTYPE=AL;SVLEN=171;STRANDS=+-;STRANDS2=16,15,16,15;RE=31;REF_strand=47,48;Strandbias_pval=1;AF=0.246032	GT:DR:DV	0/0:95:31
chr31	9872369	87124	N	TCTATGTGCCTTTTTTTTTTTTTTTTTTTAATTTTTTATTTATTTTGCTAGTCAACGGAGAGAGAGAGAGAGGCAGAGGCACAGACAGAGGGAGGAGCGGGCCCCATGTTACTGGAGCCCGACGTGGTTCGATCCCGGGTGGTCTCCAGGATCGCCTACCTGGGGCCAAAGGCACGGCGCCAAAACCGCTGCGCCACCCAGGGGATTCCC	.	PASS	PRECISE;SVMETHOD=Snifflesv1.0.12;CHR2=chr31;END=9872374;STD_quant_start=0.392232;STD_quant_stop=2.093947;Kurtosis_quant_start=9.699347;Kurtosis_quant_stop=5.098184;SVTYPE=INS;SUPTYPE=AL;SVLEN=205;STRANDS=+-;STRANDS2=14,13,14,13;RE=27;REF_strand=47,43;Strandbias_pval=1;AF=0.230769	GT:DR:DV	0/0:90:27
chr31	9886549	87125	ACATAGAATAGGGATCCCTGGGTGGCGCAGCGGTTTGGCGCCTGCCTTTGGCCCAGGGCGCGATCCTGGAGACCCAGGATCGAATCCCACATCGGGCTCCTGGTGCATGGAGCCTGCTTCTCCCTCTGCCTATGTCTCTGCCTCTCTCTCTCTCTGTGACTATCATAAATAAATTAAAAAAAAAAATTAAAAAAAAAAA	N	.	PASS	PRECISE;SVMETHOD=Snifflesv1.0.12;CHR2=chr31;END=9886751;STD_quant_start=3.638419;STD_quant_stop=1.732051;Kurtosis_quant_start=-1.942041;Kurtosis_quant_stop=-1.750629;SVTYPE=DEL;SUPTYPE=AL;SVLEN=-202;STRANDS=+-;STRANDS2=18,24,18,24;RE=42;REF_strand=27,41;Strandbias_pval=0.84229;AF=0.381818	GT:DR:DV	0/1:68:42
chr31	9898922	87126	N	<INV>	.	FAIL_NOTPRECISE	IMPRECISE;SVMETHOD=Snifflesv1.0.12;CHR2=chr31;END=9899151;STD_quant_start=62.541186;STD_quant_stop=62.043533;Kurtosis_quant_start=1.374935;Kurtosis_quant_stop=1.048635;SVTYPE=INV;SUPTYPE=SR;SVLEN=229;STRANDS=++;STRANDS2=6,5,5,6;RE=11;REF_strand=38,42;Strandbias_pval=0.753597;AF=0.120879	GT:DR:DV	0/0:80:11
chr31	9914092	87127	N	AGAAGAGCAAAGAAGATACGGAAAGAAAGAACAGAAAAACGAAAAGAAAGAAAGAAAGAAACCGAAAGAAGGAAAACAAAAGAGAAATGGAAAACAAGAAAAGAAAGGG	.	FAIL_NOTPRECISE	IMPRECISE;SVMETHOD=Snifflesv1.0.12;CHR2=chr31;END=9914122;STD_quant_start=27.300183;STD_quant_stop=26.598872;Kurtosis_quant_start=-0.867001;Kurtosis_quant_stop=-0.524261;SVTYPE=INS;SUPTYPE=AL;SVLEN=68;STRANDS=+-;STRANDS2=5,11,5,11;RE=16;REF_strand=42,40;Strandbias_pval=0.177277;AF=0.163265	GT:DR:DV	0/0:82:16
chr31	9914048	87128	AAAAGAAAGAAAAGAAAGAAAGAAAGAAAAGAAAGAAAGAAAG	N	.	PASS	PRECISE;SVMETHOD=Snifflesv1.0.12;CHR2=chr31;END=9914091;STD_quant_start=5.585696;STD_quant_stop=7.726578;Kurtosis_quant_start=1.041644;Kurtosis_quant_stop=0.559919;SVTYPE=DEL;SUPTYPE=AL;SVLEN=-43;STRANDS=+-;STRANDS2=12,3,12,3;RE=15;REF_strand=40,39;Strandbias_pval=0.0477116;AF=0.159574	GT:DR:DV	0/0:79:15
chr31	9935758	87129	N	CAGGGAATGGACGGGGGGGGAAGGTGGGAAGAAAAGATTTACG	.	FAIL_NOTPRECISE	IMPRECISE;SVMETHOD=Snifflesv1.0.12;CHR2=chr31;END=9935757;STD_quant_start=17.567015;STD_quant_stop=23.613555;Kurtosis_quant_start=4.182903;Kurtosis_quant_stop=2.790195;SVTYPE=INS;SUPTYPE=AL;SVLEN=71;STRANDS=+-;STRANDS2=1,18,1,18;RE=18;REF_strand=46,52;Strandbias_pval=0.000558093;AF=0.155172	GT:DR:DV	0/0:98:18
chr31	9957549	87130	N	CATAAAACTATGAGAGGCACAGAGAGTAGCAGAGACACAGCAGCGGGGAAGACAGCAGGCGCTCTATGCCGGGCGCCTGCTGGTGAGACTCGGATCCTGAGGTCTCCAGGGTCCCACCCTGAGCTGAAGGGCACGCCTAACCCCGCTGGGCCCCAGAGCTGCC	.	PASS	PRECISE;SVMETHOD=Snifflesv1.0.12;CHR2=chr31;END=9957558;STD_quant_start=2.422120;STD_quant_stop=3.768289;Kurtosis_quant_start=8.865188;Kurtosis_quant_stop=7.135951;SVTYPE=INS;SUPTYPE=AL;SVLEN=157;STRANDS=+-;STRANDS2=15,16,15,16;RE=31;REF_strand=45,50;Strandbias_pval=1;AF=0.246032	GT:DR:DV	0/0:95:31
chr31	9972662	87131	TAAAAAATCACACCAATAAAAAAAAAAAAAAAAAAAAAAAAAAAAAAAAAAAAAAAAAAAAAAA	N	.	PASS	PRECISE;SVMETHOD=Snifflesv1.0.12;CHR2=chr31;END=9972726;STD_quant_start=0.577350;STD_quant_stop=1.064581;Kurtosis_quant_start=-1.187500;Kurtosis_quant_stop=-1.134750;SVTYPE=DEL;SUPTYPE=AL;SVLEN=-64;STRANDS=+-;STRANDS2=11,19,11,19;RE=30;REF_strand=47,51;Strandbias_pval=0.302154;AF=0.234375	GT:DR:DV	0/0:98:30
chr31	9985406	87132	N	CAGAAGCAAGTATAAAGAAAAGACAAGAAGGAACTAAGAAGAAAGACGCAAAGATAAATGATT	.	FAIL_NOTPRECISE	IMPRECISE;SVMETHOD=Snifflesv1.0.12;CHR2=chr31;END=9985405;STD_quant_start=19.932386;STD_quant_stop=29.560108;Kurtosis_quant_start=-0.538296;Kurtosis_quant_stop=-0.892165;SVTYPE=INS;SUPTYPE=AL;SVLEN=65;STRANDS=+-;STRANDS2=0,10,0,10;RE=10;REF_strand=39,43;Strandbias_pval=0.00434999;AF=0.108696	GT:DR:DV	0/0:82:10
chr31	9989534	87133	ACAGAGACAGAGAGAGAGAGAGAGAGAGAGAGAGAAA	N	.	PASS	PRECISE;SVMETHOD=Snifflesv1.0.12;CHR2=chr31;END=9989571;STD_quant_start=0.000000;STD_quant_stop=0.000000;Kurtosis_quant_start=-1.104935;Kurtosis_quant_stop=-0.632136;SVTYPE=DEL;SUPTYPE=AL;SVLEN=-37;STRANDS=+-;STRANDS2=16,14,16,14;RE=30;REF_strand=38,44;Strandbias_pval=0.53005;AF=0.267857	GT:DR:DV	0/0:82:30
chr31	10020746	87134	N	GGGGGGTGGGGGGGGGGGGGGGGGGGTGGGGGT	.	FAIL_NOTPRECISE	IMPRECISE;SVMETHOD=Snifflesv1.0.12;CHR2=chr31;END=10020747;STD_quant_start=7.848567;STD_quant_stop=39.345902;Kurtosis_quant_start=0.951771;Kurtosis_quant_stop=0.617411;SVTYPE=INS;SUPTYPE=AL;SVLEN=68;STRANDS=+-;STRANDS2=8,6,8,6;RE=14;REF_strand=49,51;Strandbias_pval=0.776413;AF=0.122807	GT:DR:DV	0/0:100:14
chr31	10035592	87135	AGATAAGAATTTATTTATTTATTTATTTATTTTTTTTTTATTTTATGATAGTCACATAGAGAGAGAGAGAGAGAGAGAGGCAGAGACACAGGCAGAGGGAGAAGCAGGCTCCATGCACCAGGAGCCTGACGTGGGATTCGATCCCGGGTCTCCAGGATCGCGCCCTGGGCCAAAGGCAGGCGCCAAACCGCTGCGCCACCCAGGGATCCCCTCA	N	.	PASS	PRECISE;SVMETHOD=Snifflesv1.0.12;CHR2=chr31;END=10035811;STD_quant_start=2.487469;STD_quant_stop=3.750000;Kurtosis_quant_start=-1.918831;Kurtosis_quant_stop=-2.163268;SVTYPE=DEL;SUPTYPE=AL;SVLEN=-219;STRANDS=+-;STRANDS2=20,13,20,13;RE=33;REF_strand=56,44;Strandbias_pval=0.689064;AF=0.24812	GT:DR:DV	0/0:100:33
chr31	10064108	87136	N	AAAAAGAAAGAAAGAAAAGAAAAGAAAAAAGAAAAGA	.	PASS	PRECISE;SVMETHOD=Snifflesv1.0.12;CHR2=chr31;END=10064117;STD_quant_start=7.014271;STD_quant_stop=5.391351;Kurtosis_quant_start=-1.690714;Kurtosis_quant_stop=0.652831;SVTYPE=INS;SUPTYPE=AL;SVLEN=33;STRANDS=+-;STRANDS2=11,19,11,19;RE=30;REF_strand=40,41;Strandbias_pval=0.285871;AF=0.27027	GT:DR:DV	0/0:81:30
chr31	10094707	87137	N	GACTTCGTCTTCTTTATGTCTACTTCTTCTCTTTTTTCTTA	.	FAIL_NOTPRECISE	IMPRECISE;SVMETHOD=Snifflesv1.0.12;CHR2=chr31;END=10094706;STD_quant_start=22.509998;STD_quant_stop=18.926172;Kurtosis_quant_start=-1.611871;Kurtosis_quant_stop=1.517001;SVTYPE=INS;SUPTYPE=AL;SVLEN=54;STRANDS=+-;STRANDS2=13,0,13,0;RE=13;REF_strand=59,38;Strandbias_pval=0.00386108;AF=0.118182	GT:DR:DV	0/0:97:13
chr31	10180095	87138	TTCTAGTAAGGTAATACTACAGGTAAACTCTTTCTTTCATGGCCACATCTGTATTGTATACTACTACAAGAGTAGTAGTATATATTTTTTTCCAACTCTATATATTCTCCTAAACTCTTTCTTTCATGGCCACATCTGTATTGTTTTCTGAAGTATACCTTT	N	.	PASS	PRECISE;SVMETHOD=Snifflesv1.0.12;CHR2=chr31;END=10180256;STD_quant_start=0.000000;STD_quant_stop=0.645497;Kurtosis_quant_start=-0.590212;Kurtosis_quant_stop=-1.674749;SVTYPE=DEL;SUPTYPE=AL;SVLEN=-161;STRANDS=+-;STRANDS2=14,11,14,11;RE=25;REF_strand=49,56;Strandbias_pval=0.505246;AF=0.192308	GT:DR:DV	0/0:105:25
chr31	10213944	87139	N	TAGTTTATTATTCTTTTTCTTTCTCTTTCCCTTCCTCTTGCGCTTTTCTCTTGGTTACTTTTTCTCTTTCTCTTTCGCGC	.	FAIL_NOTPRECISE	IMPRECISE;SVMETHOD=Snifflesv1.0.12;CHR2=chr31;END=10213984;STD_quant_start=16.975919;STD_quant_stop=41.839520;Kurtosis_quant_start=-1.318249;Kurtosis_quant_stop=-1.868114;SVTYPE=INS;SUPTYPE=AL;SVLEN=48;STRANDS=+-;STRANDS2=19,4,19,4;RE=23;REF_strand=55,63;Strandbias_pval=0.00241651;AF=0.163121	GT:DR:DV	0/0:118:23
chr31	10222471	87140	N	AAGAAATTTTCATGTAGGTCTCCCTGGTTCGGTCGCCGCGGTTTGGCGCTTGCCCTTTGGCCCAGCGGGCGCGCTCTTGGAGACCCAGTGATCGAATTCCACATCAGGTCCCGGTGCATTGGAGCCTGCTCCTCCTCCTGCCGTGTCTCTGCCTCTCTCCTCTCTCTCTGTGACTATCATAAAAAATAAAAATTAAAAAAAAATTTAAAACAAAAAACAAACA	.	PASS	PRECISE;SVMETHOD=Snifflesv1.0.12;CHR2=chr31;END=10222484;STD_quant_start=2.892519;STD_quant_stop=6.431692;Kurtosis_quant_start=3.344466;Kurtosis_quant_stop=8.949858;SVTYPE=INS;SUPTYPE=AL;SVLEN=220;STRANDS=+-;STRANDS2=28,33,28,33;RE=61;REF_strand=50,51;Strandbias_pval=0.745915;AF=0.376543	GT:DR:DV	0/1:101:61
chr31	10257576	87141	N	AAAGAAAGATAAAAAAACCAAGTTGTCTCTTCAAATTCCTTATGAAGCTTACAAAATTAAGGGTCCAAGAAGAAGGGGTGCCCTCTCTAGGTAGTTACAA	.	PASS	PRECISE;SVMETHOD=Snifflesv1.0.12;CHR2=chr31;END=10257581;STD_quant_start=7.945124;STD_quant_stop=7.386643;Kurtosis_quant_start=5.806557;Kurtosis_quant_stop=8.149241;SVTYPE=INS;SUPTYPE=AL;SVLEN=95;STRANDS=+-;STRANDS2=20,12,20,12;RE=32;REF_strand=47,44;Strandbias_pval=0.31027;AF=0.260163	GT:DR:DV	0/0:91:32
chr31	10293782	87142	TCAGAATTACCAGCCTATTCTTATTCTTTTAAATAACA	N	.	PASS	PRECISE;SVMETHOD=Snifflesv1.0.12;CHR2=chr31;END=10293820;STD_quant_start=0.359211;STD_quant_stop=0.000000;Kurtosis_quant_start=0.146456;Kurtosis_quant_stop=-0.487368;SVTYPE=DEL;SUPTYPE=AL;SVLEN=-38;STRANDS=+-;STRANDS2=24,39,24,39;RE=63;REF_strand=38,56;Strandbias_pval=0.867968;AF=0.401274	GT:DR:DV	0/1:94:63
chr31	10303723	87143	N	TAGCTCTCGGGAATCCCTGGGTGGCTCCTTAAAATTTCGGATTCTCGGGAAATCTGGGGTCTCATGGTTTGGCGCACCTGCCTTCGGGCCCAGCGGCCATGATCCTGGAGTCTCCAGCGATTCGAATCCCACGTCAGGCTCCCTGCATGGCATACCTGCTCTCCCTCTGCCTTGGTCTGCTCTCTCTCTATCTGTTCTCAGAATAAATAAAATAAAACAATCTTTAAAAAAAACA	.	PASS	PRECISE;SVMETHOD=Snifflesv1.0.12;CHR2=chr31;END=10303727;STD_quant_start=3.210227;STD_quant_stop=3.659083;Kurtosis_quant_start=-2.121940;Kurtosis_quant_stop=-0.538186;SVTYPE=INS;SUPTYPE=AL;SVLEN=233;STRANDS=+-;STRANDS2=34,39,34,39;RE=73;REF_strand=50,66;Strandbias_pval=0.654881;AF=0.386243	GT:DR:DV	0/1:116:73
chr31	10364812	87144	CTCCTTGCAATTTTTATTTTTTTTATTTTTATTTTTTAAATTATTTTTTTAAATTTTTATTTATTTATGATAGTCACAGAGAGAGAGAGAGAGAGAGAGAGAGAGGCAGAGACACAGGCAGAGGGAGAAGCAGGCCCCATGCACCGGGAGCTCCATGTGGGACTCGATCCCGGGTCTCCAGGATCGCGCCCTGGGCCAAAGGCAGGCACCAAACTGCTGCGCCACCCAGGG	N	.	PASS	PRECISE;SVMETHOD=Snifflesv1.0.12;CHR2=chr31;END=10365047;STD_quant_start=3.178050;STD_quant_stop=3.356586;Kurtosis_quant_start=7.736032;Kurtosis_quant_stop=-0.938855;SVTYPE=DEL;SUPTYPE=AL;SVLEN=-235;STRANDS=+-;STRANDS2=33,28,33,28;RE=61;REF_strand=46,46;Strandbias_pval=0.625066;AF=0.398693	GT:DR:DV	0/1:92:61
chr31	10415643	87145	N	TTTTTTTTGTTTTTTTTTTTTTTTTTCTGCAAAGTTTC	.	PASS	PRECISE;SVMETHOD=Snifflesv1.0.12;CHR2=chr31;END=10415648;STD_quant_start=3.245510;STD_quant_stop=2.780887;Kurtosis_quant_start=2.955080;Kurtosis_quant_stop=11.876696;SVTYPE=INS;SUPTYPE=AL;SVLEN=49;STRANDS=+-;STRANDS2=17,13,17,13;RE=30;REF_strand=59,48;Strandbias_pval=1;AF=0.218978	GT:DR:DV	0/0:107:30
chr31	10431026	87146	N	ACGAAGAAAAAGAAACGACAAAGAAGAAAAATGAAACGGAGGAAGATGAGAAGAGAGAAGAAAAAAGACGAAGAAATGGGAAAAGAGGGGAGG	.	FAIL_NOTPRECISE	IMPRECISE;SVMETHOD=Snifflesv1.0.12;CHR2=chr31;END=10431050;STD_quant_start=17.756689;STD_quant_stop=41.484937;Kurtosis_quant_start=5.578032;Kurtosis_quant_stop=3.448234;SVTYPE=INS;SUPTYPE=AL;SVLEN=93;STRANDS=+-;STRANDS2=0,20,0,20;RE=19;REF_strand=51,51;Strandbias_pval=7.06396e-06;AF=0.157025	GT:DR:DV	0/0:102:19
chr31	10431134	87147	N	AAACAAACAAAAAAAAAGCCAACGATGAGCAAAGACCTAGAGTTTCTTTTCTTATTTTTCTCCTTTTCTTTTTTCTTATTTTTTCTTTTTGTTTTTTTTTTTCTATCTTTTTTGTTTCTGTTTCCTACTTTTACTTTTATTTTTCTGCTGTTTCCTATCTCTTTTCTTTTCGGCTCTACCGAACGGAACAGAAAGGACGAAAGAAAGGAGGGAAACTAAAAGCAACGCACATGAAGGAGGAGGACGGGAAGCTGACG	.	FAIL_NOTPRECISE	IMPRECISE;SVMETHOD=Snifflesv1.0.12;CHR2=chr31;END=10431164;STD_quant_start=52.834648;STD_quant_stop=49.674943;Kurtosis_quant_start=-1.589317;Kurtosis_quant_stop=0.605771;SVTYPE=INS;SUPTYPE=AL;SVLEN=199;STRANDS=+-;STRANDS2=1,13,1,13;RE=14;REF_strand=50,54;Strandbias_pval=0.00340399;AF=0.118644	GT:DR:DV	0/0:104:14
chr31	10457814	87148	N	GTTGGTGTTTTTTTTTTGTTTGAAGTTTTATTAGTTATGATAGTCACAGAGAGGAGAGAGAGAGAGGGGCAGAGACCACAGGCCAAGAGGGGAGAAGGCAGGCTCCATTCACCGGGAAGCCCGACGTGGGATTCGATATCCCGGGTCCTCCCAGGATCGCGCCCCCTTGGACCAAAGGCAGGCGGCCAAACCGCTGCGCCACCCAGGGATCCCTGCA	.	PASS	PRECISE;SVMETHOD=Snifflesv1.0.12;CHR2=chr31;END=10457828;STD_quant_start=3.343123;STD_quant_stop=6.026900;Kurtosis_quant_start=18.587124;Kurtosis_quant_stop=14.927200;SVTYPE=INS;SUPTYPE=AL;SVLEN=204;STRANDS=+-;STRANDS2=38,31,38,31;RE=69;REF_strand=56,45;Strandbias_pval=1;AF=0.405882	GT:DR:DV	0/1:101:69
chr31	10508276	87149	CATTATATGTTTATTTTTTTTTAATTTTTATTTATTTATGATAGTCACACAGAGAGAAAGAGAGAGAGGCAGAGACACAGGCAGAGGGAGAAGCAGGCTCCATGCACCGGGAGCCCGATGTGGGATTCGATCCCGGGTCTCCAGGATCACGCCCTGGCCAAAGGCAGGCGCCAAACCGCTGCGCCACCCAGGGATCCC	N	.	PASS	PRECISE;SVMETHOD=Snifflesv1.0.12;CHR2=chr31;END=10508474;STD_quant_start=2.138090;STD_quant_stop=0.925820;Kurtosis_quant_start=9.641055;Kurtosis_quant_stop=10.626724;SVTYPE=DEL;SUPTYPE=AL;SVLEN=-198;STRANDS=+-;STRANDS2=16,12,16,12;RE=28;REF_strand=46,42;Strandbias_pval=0.67085;AF=0.241379	GT:DR:DV	0/0:88:28
chr31	10528648	87150	TAAAAAGAAAAGAAGGGATCCCTGGGTGGCGCAGCGGTTGGCGCCTGCCTTTGGCCAGAGCGCGATCCTGGAGACCCGGGATCGAATCCCACATCGGGCTCCTGGTGCATGGAGCCTGCTTCTCCCCTCTGCCTGTGTCTCTGCCTCTCTCTCTCTCTCTGTGACTATCATGAATAAATAAATAAAATCTTTAAAAAAAAAAAAAAAAAAAAAAAAAAAAAAAAAAAAA	N	.	PASS	PRECISE;SVMETHOD=Snifflesv1.0.12;CHR2=chr31;END=10528876;STD_quant_start=0.688247;STD_quant_stop=1.123903;Kurtosis_quant_start=1.526941;Kurtosis_quant_stop=7.095062;SVTYPE=DEL;SUPTYPE=AL;SVLEN=-228;STRANDS=+-;STRANDS2=14,24,14,24;RE=38;REF_strand=45,51;Strandbias_pval=0.337456;AF=0.283582	GT:DR:DV	0/0:96:38
chr31	10538953	87151	N	CAAAATTCCAAACAACAAAAAAAAAAAAAGAAAAAAAGAAC	.	PASS	PRECISE;SVMETHOD=Snifflesv1.0.12;CHR2=chr31;END=10538958;STD_quant_start=1.500000;STD_quant_stop=3.976493;Kurtosis_quant_start=1.953010;Kurtosis_quant_stop=10.089072;SVTYPE=INS;SUPTYPE=AL;SVLEN=40;STRANDS=+-;STRANDS2=13,20,13,20;RE=33;REF_strand=48,48;Strandbias_pval=0.31872;AF=0.255814	GT:DR:DV	0/0:96:33
chr31	10561564	87152	N	CCCTCCATCTTTCCTTCCTTACTCCTCCCCCTCCCCCCCGCACCCCCCTCCCCCATTTCGCCTC	.	FAIL_NOTPRECISE	IMPRECISE;SVMETHOD=Snifflesv1.0.12;CHR2=chr31;END=10561584;STD_quant_start=25.964399;STD_quant_stop=30.827747;Kurtosis_quant_start=0.898635;Kurtosis_quant_stop=-0.059065;SVTYPE=INS;SUPTYPE=AL,SR;SVLEN=58;STRANDS=+-;STRANDS2=18,23,18,23;RE=41;REF_strand=57,33;Strandbias_pval=0.0561568;AF=0.312977	GT:DR:DV	0/1:90:41
chr31	10561699	87153	TCCTTCCTTCCTTCCTCCTTCCTTCCTTCCTTTCTCCTTCCTTCCCTTCCCTCC	N	.	FAIL_NOTPRECISE	IMPRECISE;SVMETHOD=Snifflesv1.0.12;CHR2=chr31;END=10561758;STD_quant_start=17.677670;STD_quant_stop=5.805170;Kurtosis_quant_start=-0.090553;Kurtosis_quant_stop=-1.369830;SVTYPE=DEL;SUPTYPE=AL;SVLEN=-59;STRANDS=+-;STRANDS2=6,14,6,14;RE=20;REF_strand=51,34;Strandbias_pval=0.0235585;AF=0.190476	GT:DR:DV	0/0:85:20
chr31	10570264	87154	N	GGTCTTTGGCTTTCTTGTCTTTTTCTTTCCTGGCTTTCCTTTGCTTTTCTTTTATTTCTTTCTTTGTCATTT	.	PASS	PRECISE;SVMETHOD=Snifflesv1.0.12;CHR2=chr31;END=10570264;STD_quant_start=5.448102;STD_quant_stop=8.586459;Kurtosis_quant_start=18.059862;Kurtosis_quant_stop=2.935855;SVTYPE=INS;SUPTYPE=AL;SVLEN=70;STRANDS=+-;STRANDS2=21,24,21,24;RE=45;REF_strand=51,52;Strandbias_pval=0.858382;AF=0.304054	GT:DR:DV	0/1:103:45
chr31	10570325	87155	N	TACTTCTGGCTTTTCTTTTCTTCTTCTCTTTTCTTTTCTTTTTTGTTTCGTTTCGGTTTCTCTTTTTCCTTCCCTTCTTTTCCTAATTCTGAGTATCTATG	.	FAIL_NOTPRECISE	IMPRECISE;SVMETHOD=Snifflesv1.0.12;CHR2=chr31;END=10570324;STD_quant_start=19.932386;STD_quant_stop=19.947431;Kurtosis_quant_start=1.055755;Kurtosis_quant_stop=1.805097;SVTYPE=INS;SUPTYPE=AL;SVLEN=88;STRANDS=+-;STRANDS2=11,5,11,5;RE=16;REF_strand=48,51;Strandbias_pval=0.179385;AF=0.13913	GT:DR:DV	0/0:99:16
chr31	10590556	87156	N	CAACGAGGGACAAAGGGGATCCCTGGGGGCCGCAGTTCGGTTTGGCGCCTGCCTCGCGCCCAGGGCAGCGCATCCTCGGAGGACCCGCGTATCGAATCCCCACGTTCAGGGCTTCCCGGTGTCATGCAGCCTGCTTCTCTCCTCTCCTACGTCTCTGCCTCTCTCTCTTCTCTTCTATGTGACTACATAAATAAATGAATAATAATAAAAAAAAA	.	PASS	PRECISE;SVMETHOD=Snifflesv1.0.12;CHR2=chr31;END=10590561;STD_quant_start=2.009238;STD_quant_stop=4.000000;Kurtosis_quant_start=6.079035;Kurtosis_quant_stop=-0.638597;SVTYPE=INS;SUPTYPE=AL;SVLEN=208;STRANDS=+-;STRANDS2=28,26,28,26;RE=54;REF_strand=44,43;Strandbias_pval=1;AF=0.382979	GT:DR:DV	0/1:87:54
chr31	10613435	87157	N	CAGAGAGGGGACCTTGTTTGTTTGCCTTTTCCTCTTACAAGTCCTAGTACTTCGTACTATTCCTCTCCTATT	.	PASS	PRECISE;SVMETHOD=Snifflesv1.0.12;CHR2=chr31;END=10613435;STD_quant_start=0.000000;STD_quant_stop=2.703274;Kurtosis_quant_start=3.474828;Kurtosis_quant_stop=2.411619;SVTYPE=INS;SUPTYPE=AL;SVLEN=72;STRANDS=+-;STRANDS2=12,15,12,15;RE=27;REF_strand=37,34;Strandbias_pval=0.651614;AF=0.27551	GT:DR:DV	0/0:71:27
chr31	10620434	87158	N	AAAAGAACAAAACAAAAAAAAAAAAAAAAAAAAAAAAAAAAATCAACAAAAAAATAAAAAAAAAAAAAACAAAAAAAAAAAAAAAAAAAA	.	FAIL_NOTPRECISE	IMPRECISE;SVMETHOD=Snifflesv1.0.12;CHR2=chr31;END=10620438;STD_quant_start=32.152760;STD_quant_stop=28.873864;Kurtosis_quant_start=-0.055897;Kurtosis_quant_stop=-0.172010;SVTYPE=INS;SUPTYPE=AL;SVLEN=59;STRANDS=+-;STRANDS2=2,12,2,12;RE=14;REF_strand=38,43;Strandbias_pval=0.0373456;AF=0.147368	GT:DR:DV	0/0:81:14
chr31	10620455	87159	AAGAAGAAGAAAGAAAGAAAAAAGAAAGAAAGAAAGAAAGAAAGAAAGAAAGAAAGAAAG	N	.	PASS	PRECISE;SVMETHOD=Snifflesv1.0.12;CHR2=chr31;END=10620512;STD_quant_start=6.332456;STD_quant_stop=4.012481;Kurtosis_quant_start=-0.356583;Kurtosis_quant_stop=1.264307;SVTYPE=DEL;SUPTYPE=AL;SVLEN=-57;STRANDS=+-;STRANDS2=10,5,10,5;RE=15;REF_strand=38,46;Strandbias_pval=0.164156;AF=0.151515	GT:DR:DV	0/0:84:15
chr31	10645750	87160	N	AAAATTACAACCGAAAAAATAAAATTTAAAAAAAAAAAAAA	.	PASS	PRECISE;SVMETHOD=Snifflesv1.0.12;CHR2=chr31;END=10645755;STD_quant_start=2.174229;STD_quant_stop=3.302891;Kurtosis_quant_start=4.532158;Kurtosis_quant_stop=5.559164;SVTYPE=INS;SUPTYPE=AL;SVLEN=38;STRANDS=+-;STRANDS2=10,12,10,12;RE=22;REF_strand=45,61;Strandbias_pval=0.816723;AF=0.171875	GT:DR:DV	0/0:106:22
chr31	10649607	87161	N	ATGTGATATGTTGGCTTCCTGGGTGGCCGCCAGTGGGTTGAGAGCCTGCCTTGGCCCGGGCGCGCGATCCTGGAGACCCGGGATTCGACCCATATCGGGCTCCTGCGTGCATGGAGCCTGCTTCTCCCTCTGCCTGTTTCTCTGCCTCTCTCTTTCTCGTGTGTTGTGGCCTATCATAAATAAATTAAAAAC	.	PASS	PRECISE;SVMETHOD=Snifflesv1.0.12;CHR2=chr31;END=10649609;STD_quant_start=0.447214;STD_quant_stop=2.549510;Kurtosis_quant_start=3.618955;Kurtosis_quant_stop=2.825272;SVTYPE=INS;SUPTYPE=AL;SVLEN=192;STRANDS=+-;STRANDS2=10,10,10,10;RE=20;REF_strand=49,60;Strandbias_pval=0.807996;AF=0.155039	GT:DR:DV	0/0:109:20
chr31	10665017	87162	N	ATCCTAGAGGAATAAAAAAAAAAAAAAAAAAAACCAT	.	PASS	PRECISE;SVMETHOD=Snifflesv1.0.12;CHR2=chr31;END=10665021;STD_quant_start=2.863564;STD_quant_stop=4.615192;Kurtosis_quant_start=3.513550;Kurtosis_quant_stop=3.929184;SVTYPE=INS;SUPTYPE=AL;SVLEN=33;STRANDS=+-;STRANDS2=9,12,9,12;RE=21;REF_strand=45,52;Strandbias_pval=0.813313;AF=0.177966	GT:DR:DV	0/0:97:21
chr31	10676292	87163	N	TTTTTTTTCTATTTTTTATTTATTTTTTTTTTTTTTTTTTTTTTATTGTTTTTTTTTTTTGTGTTTTTTTTTTTTTT	.	FAIL_NOTPRECISE	IMPRECISE;SVMETHOD=Snifflesv1.0.12;CHR2=chr31;END=10676309;STD_quant_start=22.131426;STD_quant_stop=20.191582;Kurtosis_quant_start=1.472696;Kurtosis_quant_stop=2.379717;SVTYPE=INS;SUPTYPE=AL;SVLEN=56;STRANDS=+-;STRANDS2=13,0,13,0;RE=13;REF_strand=51,39;Strandbias_pval=0.0015671;AF=0.126214	GT:DR:DV	0/0:90:13
chr31	10701416	87164	N	GGAGGTGAGGGGCAAGTCAAGAAGATGAAAGGAGAGAATGGAAGAGACGGAAAAGGAGCACGAGAAGATAGGGTGAGACGCGAAC	.	FAIL_NOTPRECISE	IMPRECISE;SVMETHOD=Snifflesv1.0.12;CHR2=chr31;END=10701426;STD_quant_start=16.807736;STD_quant_stop=25.514702;Kurtosis_quant_start=3.165023;Kurtosis_quant_stop=0.405318;SVTYPE=INS;SUPTYPE=AL;SVLEN=63;STRANDS=+-;STRANDS2=1,15,1,15;RE=14;REF_strand=45,44;Strandbias_pval=0.000762243;AF=0.135922	GT:DR:DV	0/0:89:14
chr31	10708847	87165	N	CCCTGGGGCCGGCTCAGGGTTGGCGTGATCC	.	FAIL_NOTPRECISE	IMPRECISE;SVMETHOD=Snifflesv1.0.12;CHR2=chr31;END=10708853;STD_quant_start=14.401389;STD_quant_stop=12.767145;Kurtosis_quant_start=0.818313;Kurtosis_quant_stop=-0.573450;SVTYPE=INS;SUPTYPE=AL;SVLEN=38;STRANDS=+-;STRANDS2=5,5,5,5;RE=10;REF_strand=57,53;Strandbias_pval=1;AF=0.0833333	GT:DR:DV	0/0:110:10
chr31	10752692	87166	CTTTTTGGGGGGATCCCTGGGTGGCGCAGTGGTTTAGCGCCTGCCTTTGGCCCAGGGCGCGATCCTGGAGACCCGGGATCGAATCCCACGTCAGGCTCCCGGTGCATGGAGCCTGCTTCTCCCTCTGCCTGTGTCTCTGCCTCTCTCTCTCTCTCTCTGTGACTATCATAAATAAATAAAAATTAAAAAATAAAAAAAAAAAAAAAATTTAAAAAAAAAAAAAAAAAAAAAAATAAAAAATAAAAT	N	.	PASS	PRECISE;SVMETHOD=Snifflesv1.0.12;CHR2=chr31;END=10752938;STD_quant_start=5.612486;STD_quant_stop=5.069517;Kurtosis_quant_start=6.351735;Kurtosis_quant_stop=-0.861157;SVTYPE=DEL;SUPTYPE=AL;SVLEN=-246;STRANDS=+-;STRANDS2=6,7,6,7;RE=13;REF_strand=43,44;Strandbias_pval=1;AF=0.13	GT:DR:DV	0/0:87:13
chr31	10756506	87167	N	CAATATACTTATTGTATTTTTTTAAATTTATTGATTTCTGATATCAACATAGAGAGAGCGAGAGAGAGAGGCAGAGACACAGGCAGAGGGAGAAGCCAGCTCCATGCACCGGGAGCCTGACGTGGGATGCGAATCCGGGGTCTCCAGGATCGCGCCCTGGGGCAGGGCAGGCGCCAACCGCTGTGCCACCCCAGTGATCCCA	.	FAIL_NOTPRECISE	IMPRECISE;SVMETHOD=Snifflesv1.0.12;CHR2=chr31;END=10756509;STD_quant_start=8.006248;STD_quant_stop=15.043271;Kurtosis_quant_start=-0.987695;Kurtosis_quant_stop=-0.061230;SVTYPE=INS;SUPTYPE=AL;SVLEN=212;STRANDS=+-;STRANDS2=5,6,5,6;RE=11;REF_strand=44,40;Strandbias_pval=0.754515;AF=0.115789	GT:DR:DV	0/0:84:11
chr31	10766313	87168	N	CTACATCAATCCCGCCAGAACAGCAATAATACCAGAACCT	.	FAIL_NOTPRECISE	IMPRECISE;SVMETHOD=Snifflesv1.0.12;CHR2=chr31;END=10766331;STD_quant_start=17.663522;STD_quant_stop=19.135482;Kurtosis_quant_start=12.810894;Kurtosis_quant_stop=3.645785;SVTYPE=INS;SUPTYPE=AL;SVLEN=41;STRANDS=+-;STRANDS2=27,10,27,10;RE=37;REF_strand=40,37;Strandbias_pval=0.0422951;AF=0.324561	GT:DR:DV	0/1:77:37
chr31	10794293	87169	ATGAGAACAGAAGATGCTTTTCTTATTTCAGATGAGATATACTGGAGAGTATTTCTTTGCTAATGCAAATGATTTGGAAGAAAAAGAGGTAAATGATACCAAATGATACCAAAGAGGCCAAGGGAAGGGTGAGTCATTGATGGATCCAGTGAACAATATTTCAGAGAGGTTAAAGGCCATTCTTTTCATTGTAGAGAATAGAACAGAAACAGGATGAGTGCAATTAACAGGTCTGTTTTTTTGTTTGGTGGTGGAACATAAAAGTAGTTGAAAGTTATTGTTTTACTTATTTTGTTGCTCTACCTTAAAAAATTTTTTTTTAGCCATAATCTTTTTTTTCCAATGAACCACACCCAGATTTTAGATCATTATATGGAACTCCTTATTTTTTTATTCAGATGTTATTATTTATAGAGCAGTGTTAGGTTCACAACAAAATTTAGGGGAAAAGTACAGAGATTTCCCATACACCTTTGCCACTATGTAAATATAGCCTCACTGGTTATCAACATCCCTCCTCTGAGTGGTACATTTGTTACATTTGATGAACCTGCATTGATACAACATTATCACCCAAGGTCCATAGTTTATGTTAGGGTTAACTCTTAGTGTTATACATTCTATGGGTTTGGAAAAATGTATAATGACATGTATCCACCATTATAGATTCACACAGGGTATTCTCACTGTCCTAAAGATCCTCTGAGAACTTTTATTGTTAACAACCACGTGTAAGGAA	N	.	PASS	PRECISE;SVMETHOD=Snifflesv1.0.12;CHR2=chr31;END=10795032;STD_quant_start=0.316228;STD_quant_stop=0.000000;Kurtosis_quant_start=-1.399324;Kurtosis_quant_stop=-1.085612;SVTYPE=DEL;SUPTYPE=AL,SR;SVLEN=-739;STRANDS=+-;STRANDS2=10,7,10,7;RE=17;REF_strand=56,45;Strandbias_pval=1;AF=0.144068	GT:DR:DV	0/0:101:17
chr31	10822025	87170	N	CGCGAAAGAAGCAAGAAAGAAAAGAAACGAAAGATAACGAAAGAAGAAAGAAAAGAAAGAAAAGAGAAAAGAAGCAAGGAAGAAAAGAAAGTAAGAAAGAAGATAGAAAAGAGAAATAAAAGAGAAAGAAAAGAAAGAAGACGAAGAAAAAAGAAGAAGAAGAAAGAGAAAGAACGCAGAAAGAACGTAAAAGGAAGGCAAAGAGACAAGAATAAGAAGAAAAGAAGAAGAAAGACACGCACTAAGACAGTAAGAAAGAAAAGAAAAGAGACTCCAAAAAAGAAAAGAAAGAAGAAAGAAAGATAGAAAAAGAAC	.	FAIL_NOTPRECISE	IMPRECISE;SVMETHOD=Snifflesv1.0.12;CHR2=chr31;END=10822054;STD_quant_start=25.153529;STD_quant_stop=165.022726;Kurtosis_quant_start=3.132191;Kurtosis_quant_stop=-1.183025;SVTYPE=INS;SUPTYPE=AL;SVLEN=319;STRANDS=+-;STRANDS2=0,12,0,12;RE=12;REF_strand=37,44;Strandbias_pval=0.00274748;AF=0.129032	GT:DR:DV	0/0:81:12
chr31	10870585	87171	N	AAACAAACGTCCGACCGCACAATACCACCTAG	.	FAIL_NOTPRECISE	IMPRECISE;SVMETHOD=Snifflesv1.0.12;CHR2=chr31;END=10870584;STD_quant_start=26.414011;STD_quant_stop=27.420795;Kurtosis_quant_start=-0.852386;Kurtosis_quant_stop=-0.930213;SVTYPE=INS;SUPTYPE=AL;SVLEN=59;STRANDS=+-;STRANDS2=3,13,3,13;RE=16;REF_strand=48,46;Strandbias_pval=0.027722;AF=0.145455	GT:DR:DV	0/0:94:16
chr31	10935560	87172	N	AAGAACAAAGGAGCCCTGTCGGATCCCTGGGTGGCGCAGGCGGTTGGCGCCCTGCTTGCCCAGGGTGCGATCTGGAGACCGCGGATCAAATCCACATCGGGCTCCCTGGTTGCATGCGAGCCTGCTTCTCCTCTCCTGCCTATGTCTCTTGCCTCCTCTCTCTCTCTCTCTCTGTGACTATCATAAATAATAACAAAAAAAAATAAAAAAAAAAAAAAAAAAATATTAACAAAAAAAATAAAC	.	PASS	PRECISE;SVMETHOD=Snifflesv1.0.12;CHR2=chr31;END=10935579;STD_quant_start=3.391165;STD_quant_stop=6.544718;Kurtosis_quant_start=6.076058;Kurtosis_quant_stop=3.321413;SVTYPE=INS;SUPTYPE=AL;SVLEN=230;STRANDS=+-;STRANDS2=17,20,17,20;RE=37;REF_strand=51,51;Strandbias_pval=0.704741;AF=0.266187	GT:DR:DV	0/0:102:37
chr31	10971460	87173	N	AGAAATACATAAGGGGATCCGTGGTGGCCGCAGCGGTTGGGGCGCCTGCCTTGGCCCAGGTCGTGATCCTGGAGACCAGGGATCGAATCCCACGTCAGGCTCCGGGTGCATGGAGCCTGCTTCGCCCTCTGCCTTGTGTCCTCTGCTTCTCTCTCTCTCCTCTCGTATGACTATCAAATAAATAAAATAATTAAAAAAAAAGAAAAAAAAAAAAAAAAAAA	.	PASS	PRECISE;SVMETHOD=Snifflesv1.0.12;CHR2=chr31;END=10971461;STD_quant_start=2.088932;STD_quant_stop=3.133398;Kurtosis_quant_start=1.411065;Kurtosis_quant_stop=1.826273;SVTYPE=INS;SUPTYPE=AL;SVLEN=219;STRANDS=+-;STRANDS2=14,8,14,8;RE=22;REF_strand=58,54;Strandbias_pval=0.355808;AF=0.164179	GT:DR:DV	0/0:112:22
chr31	10973123	87174	N	ACTCCGGAATTCATGCTGAACTGCAGGCAGATCTCAACTGC	.	PASS	PRECISE;SVMETHOD=Snifflesv1.0.12;CHR2=chr31;END=10973123;STD_quant_start=0.000000;STD_quant_stop=1.523624;Kurtosis_quant_start=4.675932;Kurtosis_quant_stop=4.503338;SVTYPE=INS;SUPTYPE=AL;SVLEN=43;STRANDS=+-;STRANDS2=28,28,28,28;RE=56;REF_strand=58,57;Strandbias_pval=1;AF=0.327485	GT:DR:DV	0/1:115:56
chr31	10975683	87175	N	CCAAATGTGAAGTCCGAGTCAGAAAAAAACTTACAAAATATCTAAAAGTGTGTGAACACTGGAGATGCGTGAAGGCGAAAAGAAAAAATAAAGATCACTTGCCTTAATTTGAAACGATTGGCACATACTTTAGAGTCAAAACTTGTGGTTTTTTTCTTTCTAGCTGGCCAGGTGTACGCCTGTGCGCTTTACCTTCCTGCTAATTGACTAGATAGTGATAATAGAGGACGGAGGGGGGGAGGGGGGGGGAGTGGGGGGGGGGGGGGGGGGGGGGGATCTCTTGTCTCAAAAAGCAGACACATATTAAAGGATAAAGCGGAGCCTTGGGCGGGTATTCGGTTGTATAAATAAATCG	.	PASS	PRECISE;SVMETHOD=Snifflesv1.0.12;CHR2=chr31;END=10975683;STD_quant_start=0.188982;STD_quant_stop=5.858449;Kurtosis_quant_start=6.812768;Kurtosis_quant_stop=19.342693;SVTYPE=INS;SUPTYPE=AL,SR;SVLEN=249;STRANDS=+-;STRANDS2=22,34,22,34;RE=56;REF_strand=50,56;Strandbias_pval=0.406412;AF=0.345679	GT:DR:DV	0/1:106:56
chr31	10980168	87176	AATTCAAAATTACACTAATAAAAGTAATTTTTATAAAATTTTAAGCTAAAACTATACCTGGCATAACAAATTAATCTTGATACACTTAAAA	N	.	PASS	PRECISE;SVMETHOD=Snifflesv1.0.12;CHR2=chr31;END=10980255;STD_quant_start=4.100998;STD_quant_stop=4.482288;Kurtosis_quant_start=-1.256828;Kurtosis_quant_stop=-0.630669;SVTYPE=DEL;SUPTYPE=AL;SVLEN=-87;STRANDS=+-;STRANDS2=21,23,21,23;RE=44;REF_strand=51,52;Strandbias_pval=0.859044;AF=0.29932	GT:DR:DV	0/0:103:44
chr31	10983791	87177	N	CTATAGTATTATTATATATAGTTATCTATCATTATTATAGGTTA	.	PASS	PRECISE;SVMETHOD=Snifflesv1.0.12;CHR2=chr31;END=10983802;STD_quant_start=3.050303;STD_quant_stop=3.028847;Kurtosis_quant_start=10.539081;Kurtosis_quant_stop=11.998166;SVTYPE=INS;SUPTYPE=AL;SVLEN=32;STRANDS=+-;STRANDS2=18,28,18,28;RE=46;REF_strand=51,71;Strandbias_pval=0.86074;AF=0.27381	GT:DR:DV	0/0:122:46
chr31	10992539	87178	N	ATATATTAAATGACATATCAAGACCCTGAGATCATGACCTGAGTCTGAAGAGCAGTTGCTTAACCTACTGGCCTCCGAACCAAGGCCTTGAAAATAAAAGTTCTATGAAACTAATGAGAAATAAAGCGCCACAGCGTCAAT	.	FAIL_NOTPRECISE	IMPRECISE;SVMETHOD=Snifflesv1.0.12;CHR2=chr31;END=10992547;STD_quant_start=18.330303;STD_quant_stop=18.401087;Kurtosis_quant_start=-1.250377;Kurtosis_quant_stop=-1.603992;SVTYPE=INS;SUPTYPE=AL;SVLEN=139;STRANDS=+-;STRANDS2=9,10,9,10;RE=19;REF_strand=54,55;Strandbias_pval=1;AF=0.148438	GT:DR:DV	0/0:109:19
chr31	11003854	87179	N	AAATTTTTTTTTATGTATTTTTTATTGGTGTGCAAGACAATTTACGCACATACCGACTAACCCCCCAGTGCCCGTCACCATTTCACTCCCACCCCCGCCCTCCTCCCGTCCACCACCCCTAGTAGTTTCGTTTCCATCCCAGAGTTAGATCCTTTAATTTACGTTCCCCTTTCGTGATATGTCCGCAACACTTTCGTCCCCTTCCTTAGGCCCGTTTCACTATTATTTATATGCCCAAATGAATGAGAACATATAATGTTTGTGTCCTTCTCAACTGGCTTACGTCACTCAGCATAATACCCTCCAGTTCCATCCACGTTGAGCAAATGGGGGGTATTTTTCATTTCTAATAGCTGAGTAAATATTCCATTGTATACATACCAAACCACATCTTCTTTATCCTGCAGCTTTCGATGGACACGAGGCTCCTTCCACAGTTTTGGCTATCGTGGGCCATTGCTGCTATAAAAACATCGGGGTGCAGGTGTCCCCCGGCGTTTCACAATTGCATATTGTACTTTGGGGTAAAGTCACCAACAGTGCAATTGCTGGGTCGTAGGGCATTTAAAATATACCTCCCGACACCCAGAAATGGCACTGGTGGGGACTTACCCCAAAGATACAAATGCAATGAAACGCGGGACACCGCATACACGTTGATGGGATGTGAACTGTGCAAGCCACTCTGAAAACTGTGTGGAGGTTCCTCAATCAGTAAAATTACCTGCCCTAACGACCCC	.	PASS	PRECISE;SVMETHOD=Snifflesv1.0.12;CHR2=chr31;END=11003853;STD_quant_start=2.190890;STD_quant_stop=8.006248;Kurtosis_quant_start=6.985672;Kurtosis_quant_stop=1.090423;SVTYPE=INS;SUPTYPE=AL,SR;SVLEN=745;STRANDS=+-;STRANDS2=9,11,9,11;RE=20;REF_strand=54,63;Strandbias_pval=1;AF=0.145985	GT:DR:DV	0/0:117:20
chr31	11058676	87180	N	AGAAGGAAAAGAAGAAAAGAAGGAAGAAAGACAAAAAGAAAGGAAAGAAAAGGATAGAAAAGAACAAAAAACCAAAGATAAGAAAGAAAGAAAGAAAGGGAAAGTGGAGATGGGGGAAAAAAAAAAAAAAAAAAAAGAGAAAAAAAGACAAGAAAGAGAAAGAAAAGGTGGAAAGAGGAGCACAAAAAATTTCTAAAAAACAAAAAAACAAATTTAAATTAAGAATCAATAAATAAAGGGAAGGAGATGAAAAGGGGGG	.	FAIL_NOTPRECISE	IMPRECISE;SVMETHOD=Snifflesv1.0.12;CHR2=chr31;END=11058706;STD_quant_start=39.914909;STD_quant_stop=89.088720;Kurtosis_quant_start=-0.771195;Kurtosis_quant_stop=-1.337598;SVTYPE=INS;SUPTYPE=AL;SVLEN=210;STRANDS=+-;STRANDS2=3,12,3,12;RE=15;REF_strand=40,48;Strandbias_pval=0.0896567;AF=0.145631	GT:DR:DV	0/0:88:15
chr31	11063790	87181	N	CCGACAGATTTTGTTTTTGTTTTTTTTTCTTTTCTT	.	PASS	PRECISE;SVMETHOD=Snifflesv1.0.12;CHR2=chr31;END=11063801;STD_quant_start=2.463527;STD_quant_stop=2.803938;Kurtosis_quant_start=25.102270;Kurtosis_quant_stop=10.037089;SVTYPE=INS;SUPTYPE=AL;SVLEN=33;STRANDS=+-;STRANDS2=30,28,30,28;RE=58;REF_strand=55,54;Strandbias_pval=1;AF=0.347305	GT:DR:DV	0/1:109:58
chr31	11075174	87182	N	GTTCTGTTTGCGTTCCGTTTCCCTGTGCAACC	.	PASS	PRECISE;SVMETHOD=Snifflesv1.0.12;CHR2=chr31;END=11075174;STD_quant_start=0.462910;STD_quant_stop=1.792843;Kurtosis_quant_start=1.328158;Kurtosis_quant_stop=0.463061;SVTYPE=INS;SUPTYPE=AL;SVLEN=32;STRANDS=+-;STRANDS2=17,12,17,12;RE=29;REF_strand=53,45;Strandbias_pval=0.832008;AF=0.228346	GT:DR:DV	0/0:98:29
chr31	11092723	87183	N	AATAAAGAAAGAAGGAAAGAAATAACGAAATAAAGAACTC	.	FAIL_NOTPRECISE	IMPRECISE;SVMETHOD=Snifflesv1.0.12;CHR2=chr31;END=11092722;STD_quant_start=16.994117;STD_quant_stop=22.840753;Kurtosis_quant_start=-1.336703;Kurtosis_quant_stop=1.547830;SVTYPE=INS;SUPTYPE=AL,SR;SVLEN=47;STRANDS=+-;STRANDS2=5,13,5,13;RE=17;REF_strand=47,36;Strandbias_pval=0.036864;AF=0.17	GT:DR:DV	0/0:83:17
chr31	11098762	87184	N	AGTGGCAAAAAAAAAAAAAAAAAAAAAATAAAAAATAAAAAAAAAAAAAAAAAAAAAAAGAAAAAAAAAAAAAAAAAAAAG	.	PASS	PRECISE;SVMETHOD=Snifflesv1.0.12;CHR2=chr31;END=11098763;STD_quant_start=7.655064;STD_quant_stop=8.988882;Kurtosis_quant_start=2.155579;Kurtosis_quant_stop=1.802708;SVTYPE=INS;SUPTYPE=AL;SVLEN=77;STRANDS=+-;STRANDS2=10,2,10,2;RE=12;REF_strand=44,18;Strandbias_pval=0.494009;AF=0.162162	GT:DR:DV	0/0:62:12
chr31	11103332	87185	AGAAGAATGGGAGGCCTGATCCCTGGGTGGCGCAGCGGTTTGGCGCCTGCCTTTGGCCCAGGGCATGATCCTGGAGACCCGGGATCGAATCCCACGTCGGGCTCCCGGTGCATGGAGCCTGCTTCTCCCTCTGCCTGTGTCTCTGCCTCTCTCTCTCTCTGTGACTATCATAAATAAATAAAAAAAAAAAAAATTAAAAAAAAAAAAAAAAA	N	.	PASS	PRECISE;SVMETHOD=Snifflesv1.0.12;CHR2=chr31;END=11103544;STD_quant_start=1.258306;STD_quant_stop=0.577350;Kurtosis_quant_start=-1.390434;Kurtosis_quant_stop=-1.382726;SVTYPE=DEL;SUPTYPE=AL;SVLEN=-212;STRANDS=+-;STRANDS2=12,13,12,13;RE=25;REF_strand=37,28;Strandbias_pval=0.485598;AF=0.277778	GT:DR:DV	0/0:65:25
chr31	11113184	87186	N	TTTTAAGCAATTATCATGAAAAAAAACAAATAAAAAAAACAAAAATAAATAAATAAA	.	PASS	PRECISE;SVMETHOD=Snifflesv1.0.12;CHR2=chr31;END=11113194;STD_quant_start=0.500000;STD_quant_stop=6.670832;Kurtosis_quant_start=0.112356;Kurtosis_quant_stop=-0.234455;SVTYPE=INS;SUPTYPE=AL;SVLEN=55;STRANDS=+-;STRANDS2=10,14,10,14;RE=24;REF_strand=27,28;Strandbias_pval=0.627503;AF=0.303797	GT:DR:DV	0/1:55:24
chr31	11148631	87187	CCCTAGACAGGGCAGCCTGGGTGGCTCAGCGGTTTAGCGCCGCCTTCAGCCCAGAGTGTGATCCTGGAGACCCAGGATCAAGTCCCATGTCAGGCTCCCTGCATGGAGCCTGCTTCTTCCTCTGCCTGCGTCTCTGCCTCTCTCTCTCTCTCTCTCTCTCTCAATCTGTTTCTCATGAATAAATAAATAAAATCTTTAAAAAAAAAAAAAATAAATAAATAAATC	N	.	PASS	PRECISE;SVMETHOD=Snifflesv1.0.12;CHR2=chr31;END=11148860;STD_quant_start=3.146427;STD_quant_stop=1.732051;Kurtosis_quant_start=-2.035651;Kurtosis_quant_stop=-0.669992;SVTYPE=DEL;SUPTYPE=AL;SVLEN=-229;STRANDS=+-;STRANDS2=9,11,9,11;RE=20;REF_strand=51,58;Strandbias_pval=1;AF=0.155039	GT:DR:DV	0/0:109:20
chr31	11167914	87188	ATCTAGGCACATATATATATGACAAAATGAGGGCATCATTTGGCCATAAGGTAATATATTAACTTTGTCAATATTTAACTAGCCTTTAAAGTGGGGAATGAGGGCAGCCTGGGTGGCTCAGCGGTTTAGCGCCTTAGCGCCGCCTTCAGCCCAGGGTGTGATCCTGGAGATCCGGAATCGAGTCCCACATCAGGCTCCCTGCATGGAGCTGGCTTTTCCTCTGCCTGTGTCTCTGCCTCTCTGTCTCTCCCTG	N	.	PASS	PRECISE;SVMETHOD=Snifflesv1.0.12;CHR2=chr31;END=11168167;STD_quant_start=1.568929;STD_quant_stop=0.620174;Kurtosis_quant_start=-1.405488;Kurtosis_quant_stop=9.961533;SVTYPE=DEL;SUPTYPE=AL,SR;SVLEN=-253;STRANDS=+-;STRANDS2=19,7,19,7;RE=26;REF_strand=36,23;Strandbias_pval=0.332205;AF=0.305882	GT:DR:DV	0/1:59:26
chr31	11183867	87189	TTTTCTTTTTTTTTTTTTTTTTTTTTTTTAATTTTTTTATTTATTCATGATAGGCACACAGTGAGAGAGAGAGGCAGAGACACAGGCAGAGGGAGAAGCAGGCTCCATGCACCGGGAGCCCGACATGGGATTCGATCCCGGATCTCCAGGATCGCGCCCTGGGCCAAAGGCAAGCGCCAAACCGCTGCGCCACCCAGGGATCCCTATCCA	N	.	PASS	PRECISE;SVMETHOD=Snifflesv1.0.12;CHR2=chr31;END=11184078;STD_quant_start=1.303840;STD_quant_stop=1.183216;Kurtosis_quant_start=-1.782124;Kurtosis_quant_stop=-1.515583;SVTYPE=DEL;SUPTYPE=AL;SVLEN=-211;STRANDS=+-;STRANDS2=11,10,11,10;RE=21;REF_strand=37,36;Strandbias_pval=1;AF=0.223404	GT:DR:DV	0/0:73:21
chr31	11193275	87190	ATGACATCCCTGGGGGATCCCTGGTGCGCAGCGGTTTGGCCTGCCTTTGGCCAGGCGCGATCCTGGAGACCGGGATCGAATCCACATCAGGCTCCGGTGCACGGAGCCTGCTTCTCCCTGCCTATGTCTGACCTCTCTCTTTCTCTCTGAGTGACTATCATAAATAATAAAAAAAAAAAAAAAAAA	N	.	PASS	PRECISE;SVMETHOD=Snifflesv1.0.12;CHR2=chr31;END=11193461;STD_quant_start=0.000000;STD_quant_stop=0.316228;Kurtosis_quant_start=-1.123438;Kurtosis_quant_stop=-0.847491;SVTYPE=DEL;SUPTYPE=AL;SVLEN=-186;STRANDS=+-;STRANDS2=11,8,11,8;RE=19;REF_strand=33,27;Strandbias_pval=1;AF=0.240506	GT:DR:DV	0/0:60:19
chr31	11201830	87191	N	GTTAGGCGCTCCCTGGTGGCCGCAGCTGGTTAGCGGCCTGCCTTTGCCCAGGGCACGACCTGGAGGGACCCGTGGATCGAATCCCCGTCGGGCCTCCCAGTGCATGGAGCCTGCTTCTCCCTCTGCCGGTCTCTCTGCCTCTCTCTCTTCTCTGTGCACTATCATGATTACATAAAAAAATCTTTAAAAAAAAAAAAAAAAAAAAAAACAAAAAAAAAAAAATTCTAAATCTTCCA	.	PASS	PRECISE;SVMETHOD=Snifflesv1.0.12;CHR2=chr31;END=11201831;STD_quant_start=3.146427;STD_quant_stop=3.391165;Kurtosis_quant_start=0.550173;Kurtosis_quant_stop=2.806974;SVTYPE=INS;SUPTYPE=AL;SVLEN=239;STRANDS=+-;STRANDS2=8,8,8,8;RE=16;REF_strand=42,34;Strandbias_pval=0.785623;AF=0.173913	GT:DR:DV	0/0:76:16
chr31	11220548	87192	N	AGTTTAATAGTTGCTCTTAAAAAAAAAAAAAAAA	.	PASS	PRECISE;SVMETHOD=Snifflesv1.0.12;CHR2=chr31;END=11220552;STD_quant_start=0.968246;STD_quant_stop=3.041381;Kurtosis_quant_start=8.900615;Kurtosis_quant_stop=4.364078;SVTYPE=INS;SUPTYPE=AL;SVLEN=32;STRANDS=+-;STRANDS2=7,25,7,25;RE=32;REF_strand=33,39;Strandbias_pval=0.0284439;AF=0.307692	GT:DR:DV	0/1:72:32
chr31	11223672	87193	GTTATTTTTAGATCCTGGGTGGCGCAGGGGTTTGGCCTGCTTGGCCCAGGCGCGATCCTGGAGACCAGGATCGAATCCACATCAGGCTCCCGGTGCATGAGCGCTTCTCCTGTAGTCTCTGCCTTTCTCTCTCTGTGATTCATAAAATTAAATTAGA	N	.	PASS	PRECISE;SVMETHOD=Snifflesv1.0.12;CHR2=chr31;END=11223827;STD_quant_start=2.154729;STD_quant_stop=1.362770;Kurtosis_quant_start=-1.146508;Kurtosis_quant_stop=0.224656;SVTYPE=DEL;SUPTYPE=AL;SVLEN=-155;STRANDS=+-;STRANDS2=14,15,14,15;RE=29;REF_strand=39,39;Strandbias_pval=1;AF=0.271028	GT:DR:DV	0/0:78:29
chr31	11224991	87194	AATTTTGGAGGAGGGATCCCTGGGTGGCGCAGCGGTTTGGCGCCTGCCTTTGGCCCAGAGCGCGATCCTGGAGACCCGGGATCGAATCCCACATCGGGCTTCTGGTGCATGGAGCCTGCTTCTTCCTCTGCCTATATCTCTGCCTCTCTCTCTCTCCCTGTGACTATCATTAAAAAAAAAAAAAAAAAAAAAAAAAAAG	N	.	PASS	PRECISE;SVMETHOD=Snifflesv1.0.12;CHR2=chr31;END=11225190;STD_quant_start=2.469818;STD_quant_stop=1.870829;Kurtosis_quant_start=-1.833995;Kurtosis_quant_stop=-1.479888;SVTYPE=DEL;SUPTYPE=AL;SVLEN=-199;STRANDS=+-;STRANDS2=9,11,9,11;RE=20;REF_strand=37,37;Strandbias_pval=0.802669;AF=0.212766	GT:DR:DV	0/0:74:20
chr31	11226938	87195	N	GTCAGCAATAGTTTCTTTTTTTTTTTTTTTTTAGTAATTTTCTGTATTATGATAGTCACCACACGCGCGCGCGCGAGAGGCAGAGACCCAGGCAGAGGGAGGAGCAGGCGCCATGCACCGGGAGCCGACGTGGGATTCGATCCCGGGTACTCCGGCTCGCCCCTGGGCCGGCCAAGGCAGAGGCGCTAAAAAAAACCCTTCGCCACCCAGGGATCCCCA	.	PASS	PRECISE;SVMETHOD=Snifflesv1.0.12;CHR2=chr31;END=11226941;STD_quant_start=3.025532;STD_quant_stop=4.497863;Kurtosis_quant_start=4.525978;Kurtosis_quant_stop=8.798527;SVTYPE=INS;SUPTYPE=AL;SVLEN=213;STRANDS=+-;STRANDS2=14,12,14,12;RE=26;REF_strand=48,39;Strandbias_pval=1;AF=0.230088	GT:DR:DV	0/0:87:26
chr31	11235234	87196	N	AAAGGATCTAGAGAAGGGGTCCCTGGGTGGCGCATCGGTTTGGCGCTTCTGCTTTGGCCCGGGTGCACGATCCTGGAGACCCAGGATCGAATTCCCCACGTCGGGCTCCCGGTGCATGGAGCCTGCTTCTCCCTTGCCTGTGTCTCTGCTCTCTCTCTCTCTCTCTTGTGTGACTATTCATAAATAAATAAAAAAAATTAAAAAAAAAAAA	.	PASS	PRECISE;SVMETHOD=Snifflesv1.0.12;CHR2=chr31;END=11235238;STD_quant_start=0.894427;STD_quant_stop=7.231874;Kurtosis_quant_start=6.844751;Kurtosis_quant_stop=0.367759;SVTYPE=INS;SUPTYPE=AL;SVLEN=213;STRANDS=+-;STRANDS2=12,8,12,8;RE=20;REF_strand=51,32;Strandbias_pval=1;AF=0.194175	GT:DR:DV	0/0:83:20
chr31	11235452	87197	GTATTATCCATATTTCCGTTTATTTTGCTGCTTTGGCCAGGGATCTAATTTCCTAGTACAATGATCCCTTAGACTCGTATGAGTTTCTTGATTTTGCCAATTCATTCATTATCTTGGGTCTGGTGCTTTATTAAATAAAATAAAAAGATTTAAAAAAAATAATTCTTTAAAAAAAAAGACTGAAGTTTTC	N	.	PASS	PRECISE;SVMETHOD=Snifflesv1.0.12;CHR2=chr31;END=11235642;STD_quant_start=0.000000;STD_quant_stop=1.163160;Kurtosis_quant_start=0.017669;Kurtosis_quant_stop=-1.293416;SVTYPE=DEL;SUPTYPE=AL;SVLEN=-190;STRANDS=+-;STRANDS2=19,15,19,15;RE=34;REF_strand=48,31;Strandbias_pval=0.679127;AF=0.300885	GT:DR:DV	0/1:79:34
chr31	11236724	87198	AAGGATCAGTTTCCTGGGCAGTGGCTCCTCTCCACCTGCCTCACTGCACTAGGGGAACTTAAACATCTTG	N	.	FAIL_NOTPRECISE	IMPRECISE;SVMETHOD=Snifflesv1.0.12;CHR2=chr31;END=11236787;STD_quant_start=12.153189;STD_quant_stop=18.110770;Kurtosis_quant_start=-0.233184;Kurtosis_quant_stop=-0.282864;SVTYPE=DEL;SUPTYPE=AL;SVLEN=-63;STRANDS=+-;STRANDS2=6,4,6,4;RE=10;REF_strand=45,28;Strandbias_pval=1;AF=0.120482	GT:DR:DV	0/0:73:10
chr31	11236798	87199	N	GCCCCTCTCCTCCTCTCCTCCCTCCTTCCCTTTTTTTTTTTTTCCTCCTCCCTCCTTC	.	PASS	PRECISE;SVMETHOD=Snifflesv1.0.12;CHR2=chr31;END=11236797;STD_quant_start=0.516398;STD_quant_stop=1.570563;Kurtosis_quant_start=4.255050;Kurtosis_quant_stop=3.098263;SVTYPE=INS;SUPTYPE=AL;SVLEN=43;STRANDS=+-;STRANDS2=21,10,21,10;RE=31;REF_strand=42,27;Strandbias_pval=0.654872;AF=0.31	GT:DR:DV	0/1:69:31
chr31	11236982	87200	ACTAGGGCCCCTGCAACTTCCCAACATCTTCAAGCTACGGGCAGCATCTTGAAGCTCCTTCTT	N	.	PASS	PRECISE;SVMETHOD=Snifflesv1.0.12;CHR2=chr31;END=11237045;STD_quant_start=2.390457;STD_quant_stop=1.133893;Kurtosis_quant_start=-0.692276;Kurtosis_quant_stop=0.872466;SVTYPE=DEL;SUPTYPE=AL;SVLEN=-63;STRANDS=+-;STRANDS2=16,12,16,12;RE=28;REF_strand=42,34;Strandbias_pval=1;AF=0.269231	GT:DR:DV	0/0:76:28
chr31	11240976	87201	N	CTCCCGCCCTCCCGGCGGGCAACGGCCTGGGTGTGACT	.	PASS	PRECISE;SVMETHOD=Snifflesv1.0.12;CHR2=chr31;END=11240976;STD_quant_start=1.643168;STD_quant_stop=1.974842;Kurtosis_quant_start=2.769861;Kurtosis_quant_stop=1.651046;SVTYPE=INS;SUPTYPE=AL;SVLEN=34;STRANDS=+-;STRANDS2=8,8,8,8;RE=16;REF_strand=35,41;Strandbias_pval=0.79003;AF=0.173913	GT:DR:DV	0/0:76:16
chr31	11250214	87202	N	GATAATGAATAATAGATTACTATATCAAGATCAG	.	PASS	PRECISE;SVMETHOD=Snifflesv1.0.12;CHR2=chr31;END=11250213;STD_quant_start=1.145644;STD_quant_stop=3.010399;Kurtosis_quant_start=-1.968332;Kurtosis_quant_stop=-1.928052;SVTYPE=INS;SUPTYPE=AL;SVLEN=44;STRANDS=+-;STRANDS2=17,16,17,16;RE=33;REF_strand=44,38;Strandbias_pval=0.839741;AF=0.286957	GT:DR:DV	0/0:82:33
chr31	11250477	87203	TGGATCGGGATCCCTGGGTGGCGCAGCGGTTTGGCGCCTGCCTTTGGCCCAGGGCGCGATCCTGGAGACCCGGGATCGAGTCCCACATCGGGCTCCCGGTGCATGGAGCCTGCTTCTCCCTCTGCCTGTGTCTCTGCCTCTCTCTCTCTCTGTAACTATCATAAATAAATAAAAATTAAAAAAAATTAAAAAAAAGAAGTATAAAGTTA	N	.	PASS	PRECISE;SVMETHOD=Snifflesv1.0.12;CHR2=chr31;END=11250694;STD_quant_start=3.041381;STD_quant_stop=1.837117;Kurtosis_quant_start=-2.070017;Kurtosis_quant_stop=-1.910545;SVTYPE=DEL;SUPTYPE=AL;SVLEN=-217;STRANDS=+-;STRANDS2=17,16,17,16;RE=33;REF_strand=45,39;Strandbias_pval=0.840494;AF=0.282051	GT:DR:DV	0/0:84:33
chr31	11261893	87204	N	CTTCGTGTGGGCTTCGCGCCGGTTGTTTTTTGCTGCGGAAGACGACTATAGAACACTAAGACAATGTGGCGAAAGAGAAAGAAAGACAGTGGACGAATCAGCAGAAGAAAGGAAAGAAGACGAAATGAAAGA	.	FAIL_NOTPRECISE	IMPRECISE;SVMETHOD=Snifflesv1.0.12;CHR2=chr31;END=11261917;STD_quant_start=24.219827;STD_quant_stop=25.618353;Kurtosis_quant_start=-1.373786;Kurtosis_quant_stop=-1.378377;SVTYPE=INS;SUPTYPE=AL;SVLEN=52;STRANDS=+-;STRANDS2=5,8,5,8;RE=13;REF_strand=35,33;Strandbias_pval=0.546802;AF=0.160494	GT:DR:DV	0/0:68:13
chr31	11262706	87205	N	ATTTTTTTTTTAATTTTATGATAAGTCCAGAGAGAGATGAGGCAGAGACACAGGCAGAGGGAGAGCAGGCTCCATGCACCGGGAGCCCGACGTGGGATTCGATCCGGGTCTCCAGGATCGCGCCCTGGGCCAAAGGCAGGCGCTAAACCGCTGCGCCACCCAGGGATTTCCCGCTTGTCTGCTTA	.	PASS	PRECISE;SVMETHOD=Snifflesv1.0.12;CHR2=chr31;END=11262711;STD_quant_start=5.152228;STD_quant_stop=9.438798;Kurtosis_quant_start=-0.519704;Kurtosis_quant_stop=0.235196;SVTYPE=INS;SUPTYPE=AL;SVLEN=192;STRANDS=+-;STRANDS2=10,12,10,12;RE=22;REF_strand=35,38;Strandbias_pval=1;AF=0.231579	GT:DR:DV	0/0:73:22
chr31	11329178	87206	TTTTTATTTTATTTTATTTTTATTTTTTTTGATGTGTTTC	N	.	PASS	PRECISE;SVMETHOD=Snifflesv1.0.12;CHR2=chr31;END=11329218;STD_quant_start=2.790677;STD_quant_stop=2.522625;Kurtosis_quant_start=-1.662112;Kurtosis_quant_stop=-1.395049;SVTYPE=DEL;SUPTYPE=AL;SVLEN=-40;STRANDS=+-;STRANDS2=34,33,34,33;RE=67;REF_strand=54,50;Strandbias_pval=1;AF=0.391813	GT:DR:DV	0/1:104:67
chr31	11331147	87207	N	CAACGCGCCCCAGGCGAACAAAAAAAAAAACCAAACAA	.	PASS	PRECISE;SVMETHOD=Snifflesv1.0.12;CHR2=chr31;END=11331148;STD_quant_start=1.000000;STD_quant_stop=2.160247;Kurtosis_quant_start=1.155070;Kurtosis_quant_stop=0.989117;SVTYPE=INS;SUPTYPE=AL;SVLEN=35;STRANDS=+-;STRANDS2=9,15,9,15;RE=24;REF_strand=59,49;Strandbias_pval=0.175518;AF=0.181818	GT:DR:DV	0/0:108:24
chr31	11337270	87208	N	CAGCTCTTCTGTTTCTGTCTTTTCTTTTTTTTTTTTTTTTTTTTTTTTTTTTTTTTTTTTTTTTTTATTTTATAGGAGAGTCACAGAGAGAGAGAGGCAGAGACACAGGCAAGGGAGAACAGGCTCCATGCAACTGGGAGCCGATTTGTGATGCGAGCCAAGTCTCCAGATAGCGCCCTATGACCGAAGGCGAGGCGCCACAGCTGCTGCGCAACCTAGTAT	.	PASS	PRECISE;SVMETHOD=Snifflesv1.0.12;CHR2=chr31;END=11337272;STD_quant_start=2.449490;STD_quant_stop=4.505552;Kurtosis_quant_start=6.983066;Kurtosis_quant_stop=6.807429;SVTYPE=INS;SUPTYPE=AL;SVLEN=217;STRANDS=+-;STRANDS2=10,8,10,8;RE=18;REF_strand=49,55;Strandbias_pval=0.612182;AF=0.147541	GT:DR:DV	0/0:104:18
chr31	11343593	87209	N	GAAGAGACAAAGACAGGAAAAAAAACAAAAAAAACCAAAAAAAAAG	.	PASS	PRECISE;SVMETHOD=Snifflesv1.0.12;CHR2=chr31;END=11343606;STD_quant_start=2.935821;STD_quant_stop=3.548977;Kurtosis_quant_start=36.489003;Kurtosis_quant_stop=13.803942;SVTYPE=INS;SUPTYPE=AL;SVLEN=37;STRANDS=+-;STRANDS2=46,38,46,38;RE=84;REF_strand=57,46;Strandbias_pval=1;AF=0.449198	GT:DR:DV	0/1:103:84
chr31	11356343	87210	N	AAGGCCGAGTGCTGCTTCGGCAGCACATTACTAAAAAAG	.	PASS	PRECISE;SVMETHOD=Snifflesv1.0.12;CHR2=chr31;END=11356348;STD_quant_start=0.942809;STD_quant_stop=2.571208;Kurtosis_quant_start=5.346823;Kurtosis_quant_stop=5.156093;SVTYPE=INS;SUPTYPE=AL;SVLEN=41;STRANDS=+-;STRANDS2=22,15,22,15;RE=37;REF_strand=54,35;Strandbias_pval=1;AF=0.293651	GT:DR:DV	0/0:89:37
chr31	11356980	87211	AAAACAAAGTTCTGAAAAAAAAATAAAAAAA	N	.	PASS	PRECISE;SVMETHOD=Snifflesv1.0.12;CHR2=chr31;END=11357011;STD_quant_start=0.735980;STD_quant_stop=1.338532;Kurtosis_quant_start=-1.508319;Kurtosis_quant_stop=-1.605256;SVTYPE=DEL;SUPTYPE=AL;SVLEN=-31;STRANDS=+-;STRANDS2=28,20,28,20;RE=48;REF_strand=51,38;Strandbias_pval=1;AF=0.350365	GT:DR:DV	0/1:89:48
chr31	11365709	87212	N	GTAAAAAAAGGGTTTGTTAAACTGGTTGGTATGTTGGTATGTTTAAAAAAAAAAAAAAAAAGGGGGGTTAAAAGTATGGTGTAGTTAA	.	FAIL_NOTPRECISE	IMPRECISE;SVMETHOD=Snifflesv1.0.12;CHR2=chr31;END=11365746;STD_quant_start=50.695167;STD_quant_stop=46.310906;Kurtosis_quant_start=2.820795;Kurtosis_quant_stop=0.721475;SVTYPE=INS;SUPTYPE=AL;SVLEN=71;STRANDS=+-;STRANDS2=5,8,5,8;RE=13;REF_strand=55,37;Strandbias_pval=0.230312;AF=0.12381	GT:DR:DV	0/0:92:13
chr31	11367412	87213	N	GGACGGAAGGACTTACTTATTCATGAATTAGCCTTTTTACGATTAATCTGAATGACCAGTCTCCATTCCTTCCTTCCGGTCATTACATTCCCTTCCTGTCCTTCCTTCCTTCTTCACTCCCCTTCCTTCTTTCTGTGACGTTTTTCTATTCTTATATTGCTATTCGCTTTTTCTTGCATCATGTTCGTTCCTGCCCTTCTTTCCCTCCCTCCCCTTTTTTATTTTTCCCCCTTTCCCGCTCCCTTTCCCATCCTTCCCACTGTCACCCTTTCTCCCCCTTTCCCCCCCCCTCCCCTCTCCTTTGTCTTTTCTTCCCCCTCCCTCCCGTGTGACGCACCTGAACCCTAACTTCGTCGCCGAC	.	FAIL_NOTPRECISE	IMPRECISE;SVMETHOD=Snifflesv1.0.12;CHR2=chr31;END=11367558;STD_quant_start=62.666578;STD_quant_stop=302.920617;Kurtosis_quant_start=-1.142860;Kurtosis_quant_stop=-1.595001;SVTYPE=INS;SUPTYPE=AL,SR;SVLEN=434;STRANDS=+-;STRANDS2=4,7,4,7;RE=11;REF_strand=51,54;Strandbias_pval=0.534867;AF=0.0948276	GT:DR:DV	0/0:105:11
chr31	11372327	87214	N	GAGCGCGATGGAGACTTTTTTTTGATGGAGCGAGCTCCGCGAGAGCTTATCGTCC	.	FAIL_NOTPRECISE	IMPRECISE;SVMETHOD=Snifflesv1.0.12;CHR2=chr31;END=11372326;STD_quant_start=9.077445;STD_quant_stop=19.044684;Kurtosis_quant_start=1.380520;Kurtosis_quant_stop=2.604094;SVTYPE=INS;SUPTYPE=AL;SVLEN=56;STRANDS=+-;STRANDS2=3,13,3,13;RE=16;REF_strand=39,42;Strandbias_pval=0.0508829;AF=0.164948	GT:DR:DV	0/0:81:16
chr31	11387526	87215	N	GCAATGAAATGGAAAGGTTGAAGAGACAGGAACGAAATTAGACAAGAAAAGAACTGAAGAAAGAAAAGAAAAGAAAGAAAGAAGCAAGAAAGAAGAAATGAAG	.	FAIL_NOTPRECISE	IMPRECISE;SVMETHOD=Snifflesv1.0.12;CHR2=chr31;END=11387547;STD_quant_start=8.724964;STD_quant_stop=12.275484;Kurtosis_quant_start=3.397478;Kurtosis_quant_stop=0.123507;SVTYPE=INS;SUPTYPE=AL;SVLEN=87;STRANDS=+-;STRANDS2=19,13,19,13;RE=32;REF_strand=46,38;Strandbias_pval=0.681426;AF=0.275862	GT:DR:DV	0/0:84:32
chr31	11389672	87216	N	CGTCGCTGCGAGTAGCGCCGACGGGGACTGCGCTCCGGTGCACCAGGGTCGGCTCTGGGCTGAAGGCTGCACTACACCACTGAGCCACCGGGAGCTTCCTCGGAGCCGGTAGTACTTCTATTGTTTTTTTTTTTTTTTATGATATGACACGGGAGCGGTGAGAGAGAGAGGAGGCATAGACACAACATAGGGAGAAGGACGAGA	.	FAIL_NOTPRECISE	IMPRECISE;SVMETHOD=Snifflesv1.0.12;CHR2=chr31;END=11389689;STD_quant_start=7.783845;STD_quant_stop=13.288651;Kurtosis_quant_start=0.861973;Kurtosis_quant_stop=2.191541;SVTYPE=INS;SUPTYPE=AL;SVLEN=187;STRANDS=+-;STRANDS2=18,16,18,16;RE=34;REF_strand=46,35;Strandbias_pval=0.837311;AF=0.295652	GT:DR:DV	0/0:81:34
chr31	11437402	87217	N	CGAGCTCCCCTCCCGCCCCCGCAGCCCCCTCCGCGAGCCGCCCAGAG	.	PASS	PRECISE;SVMETHOD=Snifflesv1.0.12;CHR2=chr31;END=11437401;STD_quant_start=0.645497;STD_quant_stop=2.768875;Kurtosis_quant_start=3.681942;Kurtosis_quant_stop=4.057263;SVTYPE=INS;SUPTYPE=AL;SVLEN=48;STRANDS=+-;STRANDS2=27,22,27,22;RE=49;REF_strand=51,51;Strandbias_pval=0.604283;AF=0.324503	GT:DR:DV	0/1:102:49
chr31	11451077	87218	N	CTCTGTCTTTCCGTCTTCGATGTTCTTTCGTTCGTTAGCTTTGTCTTA	.	FAIL_NOTPRECISE	IMPRECISE;SVMETHOD=Snifflesv1.0.12;CHR2=chr31;END=11451093;STD_quant_start=27.589853;STD_quant_stop=41.049970;Kurtosis_quant_start=5.181454;Kurtosis_quant_stop=3.129864;SVTYPE=INS;SUPTYPE=AL;SVLEN=56;STRANDS=+-;STRANDS2=9,4,9,4;RE=13;REF_strand=28,35;Strandbias_pval=0.133141;AF=0.171053	GT:DR:DV	0/0:63:13
chr31	11486748	87219	N	GGGACCCTGGGGGGCGGCAGCGGTTAGCGCCTGCCTTTGGGCCCAGGGCGATCCTGGAGACCCAGGATCGAATCCCACTCGTGGCTCCTGGTGCATGGAGCCTGCGTCTTCCCCCGGCCTAGGTTCTTGCCCTCGCTCTCTCTCTCTCTCTGTGTGACTATCAGCAAAGAAATAAACTTCAAAAAGAATCAAAGGGATGTTTTTTCAAAAAAAAAACATCAGCAGAAAAC	.	PASS	PRECISE;SVMETHOD=Snifflesv1.0.12;CHR2=chr31;END=11486748;STD_quant_start=8.683317;STD_quant_stop=9.170605;Kurtosis_quant_start=1.123694;Kurtosis_quant_stop=2.118665;SVTYPE=INS;SUPTYPE=AL;SVLEN=230;STRANDS=+-;STRANDS2=5,8,5,8;RE=13;REF_strand=50,40;Strandbias_pval=0.373173;AF=0.126214	GT:DR:DV	0/0:90:13
chr31	11491264	87220	N	TCATAGTTCTTCTTTTTTTTTTTTTTTTCCA	.	PASS	PRECISE;SVMETHOD=Snifflesv1.0.12;CHR2=chr31;END=11491268;STD_quant_start=3.714835;STD_quant_stop=6.985700;Kurtosis_quant_start=4.768014;Kurtosis_quant_stop=5.042821;SVTYPE=INS;SUPTYPE=AL;SVLEN=38;STRANDS=+-;STRANDS2=9,4,9,4;RE=13;REF_strand=56,44;Strandbias_pval=0.552368;AF=0.115044	GT:DR:DV	0/0:100:13
chr31	11507739	87221	N	CTACCTCTCCCTATCTCTCCTTCCTCCCTTCC	.	PASS	PRECISE;SVMETHOD=Snifflesv1.0.12;CHR2=chr31;END=11507752;STD_quant_start=1.251086;STD_quant_stop=5.303813;Kurtosis_quant_start=0.225706;Kurtosis_quant_stop=1.207357;SVTYPE=INS;SUPTYPE=AL;SVLEN=39;STRANDS=+-;STRANDS2=25,21,25,21;RE=46;REF_strand=49,52;Strandbias_pval=0.594431;AF=0.312925	GT:DR:DV	0/1:101:46
chr31	11511789	87222	N	ACCAGAAAAAGAGTCTACCGGGACTCCCCTGCCCTCCCGGGTGTGCCACGTTTGCGCCTGCCTTTGGTCCCCAGGGACCGCGATCCTGGAGACCCCCCTGGGACTCGAATCCCACGTCTGGCTACCCGGTTTGACATTGGCAGCCGTGTTCTCCCTTCTGCCTGTGTCTTATGCCTCTCTCTCTCTCGTATGACTATCATACAATAAACAAAAAATAAAATTAATAAACAACAAAAAA	.	PASS	PRECISE;SVMETHOD=Snifflesv1.0.12;CHR2=chr31;END=11511801;STD_quant_start=1.779513;STD_quant_stop=4.515406;Kurtosis_quant_start=13.488095;Kurtosis_quant_stop=4.107519;SVTYPE=INS;SUPTYPE=AL;SVLEN=205;STRANDS=+-;STRANDS2=15,22,15,22;RE=37;REF_strand=42,57;Strandbias_pval=1;AF=0.272059	GT:DR:DV	0/0:99:37
chr31	11520854	87223	N	GAAAAGAATTCCTCTAATTCTTCCTTATTCTCTCTTTATTATTCT	.	PASS	PRECISE;SVMETHOD=Snifflesv1.0.12;CHR2=chr31;END=11520858;STD_quant_start=4.024922;STD_quant_stop=2.683282;Kurtosis_quant_start=6.230712;Kurtosis_quant_stop=2.667237;SVTYPE=INS;SUPTYPE=AL;SVLEN=46;STRANDS=+-;STRANDS2=11,6,11,6;RE=17;REF_strand=43,60;Strandbias_pval=0.11347;AF=0.141667	GT:DR:DV	0/0:103:17
chr31	11537264	87224	N	AGGAGGGATGCCCTGGTGGTGCAAGCGGTTTGGGCGCGCTGCCCTTTGGCCCAGGGCGTGATCCGGAACCCGGGATCGGAATCCCACGTCGGCTCCCCGTGGCCTGACTGGCCTCGGTCTCTGCCTGTGTCCCGGCGGCCGCTCTCTCTCTCTCTGTGTGACGATCAGAAAAAAAAAAAAAAAAAAAGAAAAAAAAAAAAAAAAAAAGGT	.	PASS	PRECISE;SVMETHOD=Snifflesv1.0.12;CHR2=chr31;END=11537268;STD_quant_start=2.972092;STD_quant_stop=7.442371;Kurtosis_quant_start=4.069305;Kurtosis_quant_stop=5.765464;SVTYPE=INS;SUPTYPE=AL;SVLEN=214;STRANDS=+-;STRANDS2=19,17,19,17;RE=36;REF_strand=40,47;Strandbias_pval=0.554296;AF=0.292683	GT:DR:DV	0/0:87:36
chr31	11542880	87225	AATTAAAGATGGTATTTTAACCATTAAAGATGGTAATACAATTAAAGA	N	.	PASS	PRECISE;SVMETHOD=Snifflesv1.0.12;CHR2=chr31;END=11542928;STD_quant_start=0.000000;STD_quant_stop=0.000000;Kurtosis_quant_start=2.923138;Kurtosis_quant_stop=-0.303183;SVTYPE=DEL;SUPTYPE=AL;SVLEN=-48;STRANDS=+-;STRANDS2=9,14,9,14;RE=23;REF_strand=49,57;Strandbias_pval=0.645733;AF=0.178295	GT:DR:DV	0/0:106:23
chr31	11690542	87226	N	TACATCACTAGTGTCTTTTCTTTTTTTTTTTTTTTTAGTTAAGAGTTTTTATTTATGTTATTAGTCATGATAGTCACAGAGAGAGAGAGAGAGAGGCAGAGACAAAGGCGAGAGAGAGAAGCGGCTCAGGCAGGGAGCCGCGATGTGGGATGCGATCCGGTCTCCAGGATCGCGCCCTGGGCCAAGGCAGGCGCCAAAACCGCTGCGGACCACCCCAGGGTCCC	.	PASS	PRECISE;SVMETHOD=Snifflesv1.0.12;CHR2=chr31;END=11690555;STD_quant_start=2.958040;STD_quant_stop=4.776243;Kurtosis_quant_start=3.996641;Kurtosis_quant_stop=1.903346;SVTYPE=INS;SUPTYPE=AL;SVLEN=216;STRANDS=+-;STRANDS2=19,13,19,13;RE=32;REF_strand=40,34;Strandbias_pval=0.673638;AF=0.301887	GT:DR:DV	0/1:74:32
chr31	11698970	87227	N	AGAAGAAGACGGCAACGAGAGGGAGGGGAAGCGAGGGTAAAGGAGAA	.	FAIL_NOTPRECISE	IMPRECISE;SVMETHOD=Snifflesv1.0.12;CHR2=chr31;END=11699002;STD_quant_start=22.891046;STD_quant_stop=41.130281;Kurtosis_quant_start=-1.769801;Kurtosis_quant_stop=2.166464;SVTYPE=INS;SUPTYPE=AL;SVLEN=62;STRANDS=+-;STRANDS2=3,18,3,18;RE=21;REF_strand=40,47;Strandbias_pval=0.011663;AF=0.194444	GT:DR:DV	0/0:87:21
chr31	11744067	87228	N	CTTGGAACTTTCACAGTTTGAAATGCGGCAGG	.	PASS	PRECISE;SVMETHOD=Snifflesv1.0.12;CHR2=chr31;END=11744071;STD_quant_start=2.588436;STD_quant_stop=3.605551;Kurtosis_quant_start=1.158134;Kurtosis_quant_stop=1.093432;SVTYPE=INS;SUPTYPE=AL;SVLEN=31;STRANDS=+-;STRANDS2=7,11,7,11;RE=18;REF_strand=36,47;Strandbias_pval=0.797225;AF=0.178218	GT:DR:DV	0/0:83:18
chr31	11767382	87229	N	CTAGATAGATAGATAGCTAGATGATAGATTAGATGATAGA	.	PASS	PRECISE;SVMETHOD=Snifflesv1.0.12;CHR2=chr31;END=11767381;STD_quant_start=4.284524;STD_quant_stop=8.518887;Kurtosis_quant_start=3.413494;Kurtosis_quant_stop=2.060152;SVTYPE=INS;SUPTYPE=AL;SVLEN=50;STRANDS=+-;STRANDS2=9,19,9,19;RE=28;REF_strand=45,51;Strandbias_pval=0.197544;AF=0.225806	GT:DR:DV	0/0:96:28
chr31	11786377	87230	N	TATCTTTTTTTTTTTAAAAAATATTATTTATTTATTCATGGGAGAAGGAGGGAGAGGGAGGAGAGGCAGAGGACACAGGGAGAGGGAGAAGAAAGAAAGCAGGATTCATGCAGGGCGCAGAGTGGACTCGATCCGGGTCTCGGATCCCGCCCTGGGCTGAGGGGCGCTAAACTGTGCGCCCACCAGGGCTGCCCTCTTCTG	.	PASS	PRECISE;SVMETHOD=Snifflesv1.0.12;CHR2=chr31;END=11786376;STD_quant_start=4.868265;STD_quant_stop=5.366563;Kurtosis_quant_start=2.067933;Kurtosis_quant_stop=5.390193;SVTYPE=INS;SUPTYPE=AL;SVLEN=201;STRANDS=+-;STRANDS2=5,8,5,8;RE=13;REF_strand=47,52;Strandbias_pval=0.571454;AF=0.116071	GT:DR:DV	0/0:99:13
chr31	11806497	87231	N	GAAAGAAAAGAACAAGAAAGAAAAGAAAAAAAGAAGAAGAAAGCAAAAAAGAA	.	FAIL_NOTPRECISE	IMPRECISE;SVMETHOD=Snifflesv1.0.12;CHR2=chr31;END=11806497;STD_quant_start=19.188538;STD_quant_stop=18.756332;Kurtosis_quant_start=0.801628;Kurtosis_quant_stop=0.231466;SVTYPE=INS;SUPTYPE=AL;SVLEN=53;STRANDS=+-;STRANDS2=1,16,1,16;RE=17;REF_strand=43,46;Strandbias_pval=0.000900288;AF=0.160377	GT:DR:DV	0/0:89:17
chr31	11819997	87232	N	CCTCCAACCCCCCACTCTCTTTTATAAATATAA	.	FAIL_NOTPRECISE	IMPRECISE;SVMETHOD=Snifflesv1.0.12;CHR2=chr31;END=11819996;STD_quant_start=14.788086;STD_quant_stop=21.005952;Kurtosis_quant_start=-1.892698;Kurtosis_quant_stop=-0.730695;SVTYPE=INS;SUPTYPE=AL;SVLEN=57;STRANDS=+-;STRANDS2=12,21,12,21;RE=32;REF_strand=46,44;Strandbias_pval=0.159777;AF=0.262295	GT:DR:DV	0/0:90:32
chr31	11850594	87233	AGTACCTTTAATTTTTTTTTTTTTTTTTTTTTTTTTTTTCTTTTTAAGTTGCTTAACCATCATGATTTATAAATATTCAGATTGAAAAGGAGCCTTAGAGCCGCAAGTTACGCTATGGCAACATTTGCTTTATTTATTTATTTAATTATTTATTTTCAAACAAACTGGGTTTTTGATTTTTCCTTTGTTCATTCCATCACATTAAAAGGAGGAAAAGAAAAATGGTTTTGAATTCACTCGATATTTGGACTCCTCAGATGAACGGAACTTGCAACACACTTTGGAACTAGCAGAGATAGAGAGGAAAGTGGACTCCCACAGGGCCACACGCACCAGATCAAAAAACTTGGATTACAGTGCAAGAATTTCCCAAAATGATTGATCATCATTACCCCAAGGTTCCCTCATAACACCAAAAGTAAATGTTTAAGCCACCGTGTTTACTTGGGTCTTCCTGCATTTTTTTTTTTCAATGTTTGGCCAGAACCTCGAAAGAGGGCTAGTGGTGTAGGCAGAGGACCTCACGATTGAGCAGGACAGGAGGGGAACCTTCAGAGTGGAGTTGAGAAGAGGGTGGGGAGAGACGGGTTCAGGAGAGGGGAGTGGGGACGTGGAAAGCCATTTCTTAAAGTTCAGGCATGTTCTTGGTCCGCCTCACTTCTTCTCCTTTACCCTCATCCTGCCGGGCACTTTCCTTAGGTTGGTTTCATCTACAGCTTTATCTTTTCTTCGGCTTGGCTGCTCTCTGCAGCATCCGTTGGAGGCTGGGCTGTTGCCTTGGCAGCCGCATCCTCTGCAGCAGGGGTGGTGGCAGCAGCAGCAGCAGCAGTGACAGCAGCAGGCACATCGGCTTGTTTAGGCTCCTCCTTGGCTGGGGCGTCTTCGGCCTTGGAGGACGGCGAGTTGTCAGTGGAAGCTTTAGTGGCACTTTCTGTCTCAGCAGAGCCGGCCTTCTCCTCTGAGGGGGCAGGAGCCTGGGGGGCCCCCTGCTCTGTGGCAGCATCAGGGGCGCCCTCCCCCTTCTTCTCCTCGGAGGGAGTTTCGCCTGCCTTGCCAGGTTCCTCAGGCTTGGGGCCTGAGGCAGGGGCTGCCTCAGAGGGAGTGGCACCTTCTCCCTCCTTCTTCTCCAGGCCATCAGCAACAGGAGCTTCATCCTTCTCCTTCGCTTCTGCCTCAGCAGCTTGGGCATCACCCTTCTTCTCTCCTTTGAGCTTTTTCCTTGTTATGTGTCCACGGAAGCTAGCCTGAATTTTGGTCGCGGCCTTATGAGCTTTATCTTCTGGTTTGATGCCATCTTGTTCAATCTTTTGGTCCTCATCATTTTTTTCAACCTGTTTGGTTCTTCTCATACAGCACAGCATGGTTGTATCGTCCCTTGCCTTCTTCCTGCCTTCTCTCCTTC	N	.	PASS	PRECISE;SVMETHOD=Snifflesv1.0.12;CHR2=chr31;END=11851985;STD_quant_start=2.773501;STD_quant_stop=1.386750;Kurtosis_quant_start=8.931412;Kurtosis_quant_stop=5.400802;SVTYPE=DEL;SUPTYPE=AL,SR;SVLEN=-1391;STRANDS=+-;STRANDS2=31,21,31,21;RE=52;REF_strand=40,31;Strandbias_pval=0.853559;AF=0.422764	GT:DR:DV	0/1:71:52
chr31	11856776	87234	N	GGCCTATATATAAAAAAAAAAAAAAACAAAAAAAAAAAT	.	PASS	PRECISE;SVMETHOD=Snifflesv1.0.12;CHR2=chr31;END=11856785;STD_quant_start=5.246848;STD_quant_stop=3.481041;Kurtosis_quant_start=13.213679;Kurtosis_quant_stop=8.485279;SVTYPE=INS;SUPTYPE=AL;SVLEN=34;STRANDS=+-;STRANDS2=21,13,21,13;RE=34;REF_strand=58,35;Strandbias_pval=1;AF=0.267717	GT:DR:DV	0/0:93:34
chr31	11918421	87235	N	CAGGGATCCTGGGGTGGCGCAGCGGTTTAGCGCCTCCTTTGCCCAGGGCGCGAGCCTGGAGACCCGGGATCGAATCTCGACATCAGAGCTCCCGGTACATGGAGCCTGCTTGCCCTCGGCCTGTGTCGCTGCCTCCTCTCGCTCTCTCTGATGGGACTATCATAAATAAATAAAATTTAAAAAAAAAAAAAAAGTTAGTCA	.	PASS	PRECISE;SVMETHOD=Snifflesv1.0.12;CHR2=chr31;END=11918423;STD_quant_start=3.508917;STD_quant_stop=4.358899;Kurtosis_quant_start=2.540034;Kurtosis_quant_stop=3.459119;SVTYPE=INS;SUPTYPE=AL;SVLEN=204;STRANDS=+-;STRANDS2=14,19,14,19;RE=33;REF_strand=44,51;Strandbias_pval=0.839466;AF=0.257812	GT:DR:DV	0/0:95:33
chr31	11948950	87236	CTCCAAGGTATTTCTTTTTTTAAATTTTTTTTTTAATTTTTATTTATTTATGATAGTCACAGAGAGACAGAGAGAGAGAGAGGCAGAGACATAGGCAGAGGGAGAAGCAGGCTCCATGCACCGGGAGCCTGATGTGGGACTCGATCCCGGGTCTCCAGGATCGCGCCCTGGGCCAAAGGCAGGCGCCAAACCGCTGCGCCACCCAGGGATCCCC	N	.	PASS	PRECISE;SVMETHOD=Snifflesv1.0.12;CHR2=chr31;END=11949165;STD_quant_start=2.725541;STD_quant_stop=1.388730;Kurtosis_quant_start=-1.704503;Kurtosis_quant_stop=-1.094054;SVTYPE=DEL;SUPTYPE=AL;SVLEN=-215;STRANDS=+-;STRANDS2=14,14,14,14;RE=28;REF_strand=37,46;Strandbias_pval=0.66507;AF=0.252252	GT:DR:DV	0/0:83:28
chr31	11953542	87237	N	CAGAAATAAAGAAGACGAAGAGAAAGAAAGAAAGAAAGAAGAACGCAAGAAAGAAGC	.	FAIL_NOTPRECISE	IMPRECISE;SVMETHOD=Snifflesv1.0.12;CHR2=chr31;END=11953541;STD_quant_start=34.118910;STD_quant_stop=44.035213;Kurtosis_quant_start=0.650909;Kurtosis_quant_stop=-0.085660;SVTYPE=INS;SUPTYPE=AL;SVLEN=94;STRANDS=+-;STRANDS2=3,16,3,16;RE=19;REF_strand=31,51;Strandbias_pval=0.104388;AF=0.188119	GT:DR:DV	0/0:82:19
chr31	11977994	87238	N	CGAAATTAGGGATCCCGGGTGGCGCAGCGGGTTGGCGCCTGCCTTTGGCCCAGGCGGATCCTGGAGACCTGCCGGATCGAAGCCCACATCGGGTCCCGGTTGGCATTGGAGCCTCGCTCTCCTCCGCCTGAGTCTCTGCCTCTCTCTCTCTCTCTCTTGGACTATCATAACTAAATAAAAACAAAAACAAAACAAAAACACAAAAACAAAAAAAAAAAACCAAAAA	.	PASS	PRECISE;SVMETHOD=Snifflesv1.0.12;CHR2=chr31;END=11977993;STD_quant_start=2.880972;STD_quant_stop=6.123724;Kurtosis_quant_start=6.739764;Kurtosis_quant_stop=5.637455;SVTYPE=INS;SUPTYPE=AL;SVLEN=226;STRANDS=+-;STRANDS2=7,6,7,6;RE=13;REF_strand=41,50;Strandbias_pval=0.568525;AF=0.125	GT:DR:DV	0/0:91:13
chr31	11987793	87239	N	AGGATATATCTTTATTTTTTGTTTTTTTTTTTTGAATTCG	.	PASS	PRECISE;SVMETHOD=Snifflesv1.0.12;CHR2=chr31;END=11987805;STD_quant_start=5.890671;STD_quant_stop=5.966574;Kurtosis_quant_start=5.819245;Kurtosis_quant_stop=6.086777;SVTYPE=INS;SUPTYPE=AL;SVLEN=36;STRANDS=+-;STRANDS2=9,7,9,7;RE=16;REF_strand=41,37;Strandbias_pval=1;AF=0.170213	GT:DR:DV	0/0:78:16
chr31	12064358	87240	N	CACTTTACATATGAAGGCCACTAGGGATTGAGTATCGAAAAAAAAGAAAAAAAAAACGGAGGCGTGAATGTACTATCGATACCGAAACTTCACTCTTCGCTTTTTCTTGTTCCATGTTCGTTCCA	.	FAIL_NOTPRECISE	IMPRECISE;SVMETHOD=Snifflesv1.0.12;CHR2=chr31;END=12064357;STD_quant_start=13.017471;STD_quant_stop=18.225856;Kurtosis_quant_start=1.791521;Kurtosis_quant_stop=0.533518;SVTYPE=INS;SUPTYPE=AL;SVLEN=113;STRANDS=+-;STRANDS2=22,1,22,1;RE=23;REF_strand=64,42;Strandbias_pval=0.000561338;AF=0.178295	GT:DR:DV	0/0:106:23
chr31	12071868	87241	N	TTTCTCCTCCTTTTTCTTTTTTTTTTTTTTTTTTTTTTTTTTAGCT	.	PASS	PRECISE;SVMETHOD=Snifflesv1.0.12;CHR2=chr31;END=12071879;STD_quant_start=2.508808;STD_quant_stop=3.780756;Kurtosis_quant_start=2.720272;Kurtosis_quant_stop=2.529310;SVTYPE=INS;SUPTYPE=AL;SVLEN=40;STRANDS=+-;STRANDS2=18,17,18,17;RE=35;REF_strand=56,57;Strandbias_pval=1;AF=0.236486	GT:DR:DV	0/0:113:35
chr31	12089464	87242	AAAATCCAATAATAGGGATCCCTGGGTGGCGCAGCGGTTTAGCGCCTGCCTTCGGCCCAGGGCGCGATCCTGGAGACCCGGGATCGAATCCCACATCGGGCTCCCGGTGCATGGAGCCTGCTTCTCCCTCTGCCTATGTCTCTGCCTCTCTCTCTCTCTCTGTGTGACTATCATAAATAAATAAAAATTAAAAAAAAAAAAAAAAAGA	N	.	PASS	PRECISE;SVMETHOD=Snifflesv1.0.12;CHR2=chr31;END=12089676;STD_quant_start=3.968627;STD_quant_stop=2.456769;Kurtosis_quant_start=18.173368;Kurtosis_quant_stop=-1.735362;SVTYPE=DEL;SUPTYPE=AL;SVLEN=-212;STRANDS=+-;STRANDS2=32,24,32,24;RE=56;REF_strand=42,32;Strandbias_pval=1;AF=0.430769	GT:DR:DV	0/1:74:56
chr31	12126909	87243	N	GAGGAAGAATCAACCACTCTGGAAAACTGGTGTGGAGGTTCCTCAAACAGTTAAAAATATACCGCCACTACGACCCACGAATGCACTGTTGTGTATTTACGCCCAAAGATAAATTGCAATGAAACGCCGGACCCTGCACCATCGAGTTTCTAGCAGCAATGGCACGATAGCCAAACAATTGGAAGGAGCCTCGTTGACCAACGAAAGATAATGGATAAGAGAAGATGTGGTTTATGTGATAACAATGGAAGATTGACGCAGGCATTAGAAATGACAAATACCCACCATTTGCGCAACGTGATGGAACTGGGTAGGAGTATTATGCTGAAGGTGAAAGTAAGTCAGTCGGAAGGAAAAGGAACCAACATATATGTTTCTCGTTCAGTTGTGGGGAAGAAATATAAATAATAGTGAAAGGAAAATAAGGGAAGGAGAAAGAATGTGTGTGAACTATCAAAAGGGAGACAGAACGTAAGACGTGGCTAACTCTGGGAAACGAAACGAGGGGTGGGTAGACAAGGTGAGGAGGTGCGGGGGGGGGAGATGAAGGGTGACAGGCACTGGGTGTTATTCCTGTATGTTAGTAAGATTGAACACCAATAAAAAAAAAAAAAAAAAAAAAAAAAAAAAAAAAAAAAAAAGAAAA	.	FAIL_NOTPRECISE	IMPRECISE;SVMETHOD=Snifflesv1.0.12;CHR2=chr31;END=12126909;STD_quant_start=120.950403;STD_quant_stop=279.359267;Kurtosis_quant_start=5.191550;Kurtosis_quant_stop=1.085678;SVTYPE=INS;SUPTYPE=AL;SVLEN=646;STRANDS=+-;STRANDS2=9,2,9,2;RE=11;REF_strand=44,50;Strandbias_pval=0.0519179;AF=0.104762	GT:DR:DV	0/0:94:11
chr31	12170121	87244	N	GCCGTCTTCGGTCTTCAGCTTCTCTTCTTTCTTCTCTTCTATCTTCTTCCTTCTTTTTCTACGTC	.	FAIL_NOTPRECISE	IMPRECISE;SVMETHOD=Snifflesv1.0.12;CHR2=chr31;END=12170121;STD_quant_start=33.093806;STD_quant_stop=23.853721;Kurtosis_quant_start=3.458437;Kurtosis_quant_stop=0.047101;SVTYPE=INS;SUPTYPE=AL;SVLEN=65;STRANDS=+-;STRANDS2=19,2,19,2;RE=21;REF_strand=56,44;Strandbias_pval=0.00270042;AF=0.173554	GT:DR:DV	0/0:100:21
chr31	12216897	87245	N	GAAAGTAAAGAAAGCGTAAGAAAAGAAAGAAAGAAAGAAGAAGAAAGCACAAAAGAAGAATAAGATGAAAAACAAC	.	FAIL_NOTPRECISE	IMPRECISE;SVMETHOD=Snifflesv1.0.12;CHR2=chr31;END=12216896;STD_quant_start=23.592372;STD_quant_stop=47.636121;Kurtosis_quant_start=-1.295787;Kurtosis_quant_stop=5.408937;SVTYPE=INS;SUPTYPE=AL;SVLEN=138;STRANDS=+-;STRANDS2=3,13,3,13;RE=16;REF_strand=38,38;Strandbias_pval=0.0274787;AF=0.173913	GT:DR:DV	0/0:76:16
chr31	12252492	87246	ATAGGAAATGACTGACATATAGGAAATGACTGACAT	N	.	PASS	PRECISE;SVMETHOD=Snifflesv1.0.12;CHR2=chr31;END=12252528;STD_quant_start=0.000000;STD_quant_stop=0.000000;Kurtosis_quant_start=-0.346446;Kurtosis_quant_stop=0.258953;SVTYPE=DEL;SUPTYPE=AL;SVLEN=-36;STRANDS=+-;STRANDS2=25,25,25,25;RE=50;REF_strand=42,42;Strandbias_pval=1;AF=0.373134	GT:DR:DV	0/1:84:50
chr31	12307796	87247	N	ACGTGGCTTTCTTTTTTTTTTTTTTTTTTTTTTTTTTTTT	.	PASS	PRECISE;SVMETHOD=Snifflesv1.0.12;CHR2=chr31;END=12307796;STD_quant_start=2.153222;STD_quant_stop=2.671397;Kurtosis_quant_start=7.702384;Kurtosis_quant_stop=5.472341;SVTYPE=INS;SUPTYPE=AL;SVLEN=40;STRANDS=+-;STRANDS2=18,27,18,27;RE=45;REF_strand=50,53;Strandbias_pval=0.3736;AF=0.304054	GT:DR:DV	0/1:103:45
chr31	12318214	87248	N	CGATCTGGCGTTCGTTTTTTCTTTCTCTTTCTCTCCTGTTATTTTCTGTATTTTTCTTTTTTCGTTTTTGGGGTTTGAGGTTCTCTTTCTTCGTGGAC	.	FAIL_NOTPRECISE	IMPRECISE;SVMETHOD=Snifflesv1.0.12;CHR2=chr31;END=12318229;STD_quant_start=19.131126;STD_quant_stop=19.439650;Kurtosis_quant_start=1.244605;Kurtosis_quant_stop=-0.373335;SVTYPE=INS;SUPTYPE=AL;SVLEN=64;STRANDS=+-;STRANDS2=14,5,14,5;RE=19;REF_strand=49,50;Strandbias_pval=0.0776942;AF=0.161017	GT:DR:DV	0/0:99:19
chr31	12393196	87249	N	CAAGTGGATCCTGGGTGGCGAAGCGGTTGGCGCCTGCCTTTTGGGCCCAGGGCGCCGATCTGGCGACCCTGGATCGAATCCACGTCGGGCCTCCCGGTGCATGGAGCCTGTCCTTCTCCCTCTGCCTGTCGCTCTTGCCTATCTCTCTCTCTCTCTCTCGTGACTCTCATAAATAAATAAAATAAAAAAAAAAAATAGAAAGAAGAAAAAATCTTTAAAAAAAAAAAGAATATGTG	.	PASS	PRECISE;SVMETHOD=Snifflesv1.0.12;CHR2=chr31;END=12393205;STD_quant_start=4.904646;STD_quant_stop=6.733003;Kurtosis_quant_start=2.722606;Kurtosis_quant_stop=0.079106;SVTYPE=INS;SUPTYPE=AL;SVLEN=237;STRANDS=+-;STRANDS2=16,20,16,20;RE=36;REF_strand=48,45;Strandbias_pval=0.556894;AF=0.27907	GT:DR:DV	0/0:93:36
chr31	12396855	87250	N	TATGAACCACAGTTTTTAAAAGAACTAGTTTCTTCCAATCATCTTTGCATTTTCAGCATAACTATCATCTCAGCTCTTAATGCTTATTTAATGTCGATGAGCTTTACTGGAAATATTGTTGAAATGT	.	PASS	PRECISE;SVMETHOD=Snifflesv1.0.12;CHR2=chr31;END=12396857;STD_quant_start=0.333333;STD_quant_stop=3.018462;Kurtosis_quant_start=10.429312;Kurtosis_quant_stop=13.458303;SVTYPE=INS;SUPTYPE=AL;SVLEN=115;STRANDS=+-;STRANDS2=15,22,15,22;RE=37;REF_strand=46,52;Strandbias_pval=0.56385;AF=0.274074	GT:DR:DV	0/0:98:37
chr31	12399441	87251	N	AATTAAAAACCCCCTGTATCTCCTCTTTTCTGTTTTTTGTGTCTTTTTT	.	PASS	PRECISE;SVMETHOD=Snifflesv1.0.12;CHR2=chr31;END=12399453;STD_quant_start=3.356586;STD_quant_stop=3.405877;Kurtosis_quant_start=8.887570;Kurtosis_quant_stop=10.315689;SVTYPE=INS;SUPTYPE=AL;SVLEN=39;STRANDS=+-;STRANDS2=15,16,15,16;RE=31;REF_strand=43,50;Strandbias_pval=0.838836;AF=0.25	GT:DR:DV	0/0:93:31
chr31	12401894	87252	N	GTCGGGGATCCCTGGGTGCGCCGCGCGTTTGGCGCCTGCCTTTGGCCCAGGGCGCGATCTGGAGAACCCGGGATCGAATCCCACATCGCGGCTCCCGGTGATGCGAGCCTGCTTCTCCCTCTGCCTATGTCTCTGCCTCTCTCTCTCTCTCTCTGTGACTATCATAAATAAATAAAAAATTTAAACAAAAAAAAAAAAAAAAAAAAAACAAAAAAGACATGACATGC	.	PASS	PRECISE;SVMETHOD=Snifflesv1.0.12;CHR2=chr31;END=12401903;STD_quant_start=3.359422;STD_quant_stop=4.735881;Kurtosis_quant_start=9.055695;Kurtosis_quant_stop=2.884014;SVTYPE=INS;SUPTYPE=AL;SVLEN=223;STRANDS=+-;STRANDS2=12,17,12,17;RE=29;REF_strand=42,48;Strandbias_pval=0.672178;AF=0.243697	GT:DR:DV	0/0:90:29
chr31	12426177	87253	N	AAAAAAAAATAAAAAAAAAAAAAAAAAAAAAAAAAAAAAAAAAAAAAAAAAGAAAACTACGAA	.	FAIL_NOTPRECISE	IMPRECISE;SVMETHOD=Snifflesv1.0.12;CHR2=chr31;END=12426207;STD_quant_start=1.882938;STD_quant_stop=12.905249;Kurtosis_quant_start=4.102608;Kurtosis_quant_stop=-1.719162;SVTYPE=INS;SUPTYPE=AL;SVLEN=50;STRANDS=+-;STRANDS2=23,21,23,21;RE=44;REF_strand=38,36;Strandbias_pval=1;AF=0.372881	GT:DR:DV	0/1:74:44
chr31	12434507	87254	N	GTTTTTATTTTAGTTTATTTATTTTAATTTA	.	FAIL_NOTPRECISE	IMPRECISE;SVMETHOD=Snifflesv1.0.12;CHR2=chr31;END=12434508;STD_quant_start=15.852445;STD_quant_stop=15.469324;Kurtosis_quant_start=1.148958;Kurtosis_quant_stop=0.334522;SVTYPE=INS;SUPTYPE=AL;SVLEN=31;STRANDS=+-;STRANDS2=9,5,9,5;RE=14;REF_strand=50,38;Strandbias_pval=0.772636;AF=0.137255	GT:DR:DV	0/0:88:14
chr31	12561003	87255	N	AAGAGTAAAGACGAGAGAGACAATAGAAGAGTAA	.	FAIL_NOTPRECISE	IMPRECISE;SVMETHOD=Snifflesv1.0.12;CHR2=chr31;END=12561008;STD_quant_start=12.041595;STD_quant_stop=11.751209;Kurtosis_quant_start=-0.741113;Kurtosis_quant_stop=-1.297594;SVTYPE=INS;SUPTYPE=AL;SVLEN=34;STRANDS=+-;STRANDS2=9,14,9,14;RE=23;REF_strand=59,55;Strandbias_pval=0.361192;AF=0.167883	GT:DR:DV	0/0:114:23
chr31	12619397	87256	N	CGAAACAGTTGTACAGGGATCCCTGGGTGGCGCAGCGGTTTGCGCCGCCTGACTTTGGCCGCGCGGCGCGATCCTGCGAAGCTCCGGGAATCGAATCCCACATCGGGCTCACGGTGCCATGGAGCCTGCTTCTCCCTCTGCCTGTGTCTCTGCCTCTCTCTCTCTCTCTCTCTGTGACTATCATAAATAAAAAAAAAAAAACAAAAAAAAAA	.	PASS	PRECISE;SVMETHOD=Snifflesv1.0.12;CHR2=chr31;END=12619407;STD_quant_start=1.661898;STD_quant_stop=3.817254;Kurtosis_quant_start=5.032758;Kurtosis_quant_stop=4.697210;SVTYPE=INS;SUPTYPE=AL;SVLEN=207;STRANDS=+-;STRANDS2=20,23,20,23;RE=43;REF_strand=56,51;Strandbias_pval=0.589378;AF=0.286667	GT:DR:DV	0/0:107:43
chr31	12628212	87257	CAGAAAAATTCAGCAGACCTCCAGAAAATTTGCAGAAAATATCCAGAAAAATTCAGCAGACCTCCAGAAAATTTGCAGAAAATA	N	.	PASS	PRECISE;SVMETHOD=Snifflesv1.0.12;CHR2=chr31;END=12628298;STD_quant_start=0.745356;STD_quant_stop=0.577350;Kurtosis_quant_start=-0.956725;Kurtosis_quant_stop=-0.543877;SVTYPE=DEL;SUPTYPE=AL;SVLEN=-86;STRANDS=+-;STRANDS2=54,54,54,54;RE=108;REF_strand=55,57;Strandbias_pval=1;AF=0.490909	GT:DR:DV	0/1:112:108
chr31	12641684	87258	N	TCTCTCAAGATTTTTCTTTTTTTTTTTTCTTTTTTT	.	PASS	PRECISE;SVMETHOD=Snifflesv1.0.12;CHR2=chr31;END=12641694;STD_quant_start=3.872983;STD_quant_stop=7.848567;Kurtosis_quant_start=1.643946;Kurtosis_quant_stop=3.714532;SVTYPE=INS;SUPTYPE=AL,SR;SVLEN=31;STRANDS=+-;STRANDS2=10,8,10,8;RE=18;REF_strand=45,56;Strandbias_pval=0.447417;AF=0.151261	GT:DR:DV	0/0:101:18
chr31	12776942	87259	N	ACAAAAAAAAAAAAAAAAAAAAAAGAACTAGATGA	.	PASS	PRECISE;SVMETHOD=Snifflesv1.0.12;CHR2=chr31;END=12776955;STD_quant_start=3.464102;STD_quant_stop=4.732864;Kurtosis_quant_start=15.165074;Kurtosis_quant_stop=3.661256;SVTYPE=INS;SUPTYPE=AL;SVLEN=35;STRANDS=+-;STRANDS2=20,21,20,21;RE=41;REF_strand=47,59;Strandbias_pval=0.712732;AF=0.278912	GT:DR:DV	0/0:106:41
chr31	12807960	87260	N	ACATTGCCTGGATCCGGGATCCCTGGGTGGACGCAGCGTTTATGGCCTGCCTTTGGCCCAGGCGCTATCCTGGAGACCCGGGATCGAATCCCACGTCGGGCTCCCGCGTCATGGCGCTGACTTCTCCCTCTGCCTGGTCTATGCTTCTCTCCTCTCTCTCTCTCTCTCTGGTGTGTGTGAACTATCGTTAAATCATAAAATTAAAAAAAAAAAAAAAAAAAAAACAAAAAAAAACAAAAAAAAACAACAAAACAAAACAAAAAAAAAAAAAAAAAAATC	.	PASS	PRECISE;SVMETHOD=Snifflesv1.0.12;CHR2=chr31;END=12807968;STD_quant_start=1.330124;STD_quant_stop=6.569159;Kurtosis_quant_start=2.928420;Kurtosis_quant_stop=5.965867;SVTYPE=INS;SUPTYPE=AL;SVLEN=269;STRANDS=+-;STRANDS2=16,11,16,11;RE=27;REF_strand=53,44;Strandbias_pval=0.82704;AF=0.217742	GT:DR:DV	0/0:97:27
chr31	12857067	87261	CAGTTAAGGCACACATTCAAAGAAGAGATCATCAAGAATACAGTTCTCCATTCCTCAAAATCATAAGATCCCGAAGTCCATCTCTTCTTACATGGAAGTCCAGGGA	N	.	PASS	PRECISE;SVMETHOD=Snifflesv1.0.12;CHR2=chr31;END=12857174;STD_quant_start=5.007138;STD_quant_stop=5.250850;Kurtosis_quant_start=-1.153499;Kurtosis_quant_stop=-1.339117;SVTYPE=DEL;SUPTYPE=AL;SVLEN=-107;STRANDS=+-;STRANDS2=14,15,14,15;RE=29;REF_strand=45,52;Strandbias_pval=1;AF=0.230159	GT:DR:DV	0/0:97:29
chr31	12871978	87262	N	TGATTCCTTTTCTTTTTTTTTTTTTTTTTTATTTTTTTTTTTTTTTTTGATTTTTTTTTGT	.	PASS	PRECISE;SVMETHOD=Snifflesv1.0.12;CHR2=chr31;END=12871980;STD_quant_start=1.658312;STD_quant_stop=3.872983;Kurtosis_quant_start=0.921978;Kurtosis_quant_stop=0.357892;SVTYPE=INS;SUPTYPE=AL;SVLEN=59;STRANDS=+-;STRANDS2=11,13,11,13;RE=24;REF_strand=37,42;Strandbias_pval=1;AF=0.23301	GT:DR:DV	0/0:79:24
chr31	12874478	87263	TTTTTTTTCTTTTTTTTTTTTTAAATTTTTTTTTTATTTATTTATGATAGTCACACAGGGAGAGAGAGAGAGAGAGGCAGAGACATAGGCAGAGGGAGAAGCAGGCTCCATGCAGGGAGCCCACGTGGGATTCGATCCCGGGTTCCAGGATCGTGCCCTGGGCCAAAGGCAGGCGCTAAATCACTGCGCCACCCAGGGATCCCTCAACAT	N	.	PASS	PRECISE;SVMETHOD=Snifflesv1.0.12;CHR2=chr31;END=12874686;STD_quant_start=2.489980;STD_quant_stop=4.135215;Kurtosis_quant_start=1.007531;Kurtosis_quant_stop=-0.128171;SVTYPE=DEL;SUPTYPE=AL;SVLEN=-208;STRANDS=+-;STRANDS2=6,5,6,5;RE=11;REF_strand=39,38;Strandbias_pval=1;AF=0.125	GT:DR:DV	0/0:77:11
chr31	12883255	87264	TTTCTTTCTTTCTTTCTTTCTTCTTTCTTTCTTCTTTCTTT	N	.	FAIL_NOTPRECISE	IMPRECISE;SVMETHOD=Snifflesv1.0.12;CHR2=chr31;END=12883325;STD_quant_start=37.853666;STD_quant_stop=29.363242;Kurtosis_quant_start=0.098583;Kurtosis_quant_stop=-0.014886;SVTYPE=DEL;SUPTYPE=AL;SVLEN=-70;STRANDS=+-;STRANDS2=2,9,2,9;RE=11;REF_strand=34,41;Strandbias_pval=0.110664;AF=0.127907	GT:DR:DV	0/0:75:11
chr31	12910435	87265	N	AATAATTGGGGCGATCCCTGGGTGGCGCATAGTGGTTTTGGCGCCTGGCCTTTGGGCCCAGGGCGCCGATCCTGGAGTACCTGGGATCGAATCCCCATCAGGCTCCCGGTGCATGGAGCCTGCTTCTCCCTTCTGCCTGTGGTCTCTGCCTTCTCTCTCTCTCTCTTCTGTGACTATCAAATAAATAAAATTAAAAAAAAA	.	PASS	PRECISE;SVMETHOD=Snifflesv1.0.12;CHR2=chr31;END=12910437;STD_quant_start=1.516575;STD_quant_stop=3.130495;Kurtosis_quant_start=6.783261;Kurtosis_quant_stop=5.073983;SVTYPE=INS;SUPTYPE=AL;SVLEN=197;STRANDS=+-;STRANDS2=7,9,7,9;RE=16;REF_strand=49,53;Strandbias_pval=0.793758;AF=0.135593	GT:DR:DV	0/0:102:16
chr31	12925491	87266	N	TCTTAGCTTGTTTTATTTTTTCGTTTTTTCTTTTTTTTTTTTCTTTATTTCTCTTTCTTGCGGTCTATCC	.	FAIL_NOTPRECISE	IMPRECISE;SVMETHOD=Snifflesv1.0.12;CHR2=chr31;END=12925496;STD_quant_start=44.935509;STD_quant_stop=53.663768;Kurtosis_quant_start=-0.845314;Kurtosis_quant_stop=1.484753;SVTYPE=INS;SUPTYPE=AL;SVLEN=94;STRANDS=+-;STRANDS2=13,2,13,2;RE=14;REF_strand=41,35;Strandbias_pval=0.0216754;AF=0.155556	GT:DR:DV	0/0:76:14
chr31	12979797	87267	GGTGCTATTTTTATTTATTTTTTATTTTTTTATTTTTTTTTAAAGATTTTATTTATTTATTCATGATAGTCACAGAGAGAGAGAGAGAGAGAGAGAGAGAGAGGCAGAGCGAGAAGCAGGCTCCATGCACCGGGAGCCCGACGTGGGATTCGATCCCGGGTCTCCAGGATCACGCCCTGGGCCAAAGGCAGGCGCCAAACCGCTGCGCCACCCAGGGATCCC	N	.	PASS	PRECISE;SVMETHOD=Snifflesv1.0.12;CHR2=chr31;END=12980019;STD_quant_start=1.892969;STD_quant_stop=2.236068;Kurtosis_quant_start=10.951364;Kurtosis_quant_stop=18.208022;SVTYPE=DEL;SUPTYPE=AL;SVLEN=-222;STRANDS=+-;STRANDS2=32,40,32,40;RE=72;REF_strand=52,53;Strandbias_pval=0.542247;AF=0.40678	GT:DR:DV	0/1:105:72
chr31	12992061	87268	AAATATTCATGGGGATCCCTGGGTGGCGCAGCGGTTTGGCGCCTACCTTTGGCCCAGGGCGCGATCCTGGAGACCCGGGATCGAATCCCACATCGGGCTCCCGGTGCATGGAGCCTGCTTCTCCCTCTGCCTGTGTCTCTGCCTCTCTCTCTCTCTCTGTGTGACTATCATAAATAAATAAAAATTAAAAAA	N	.	PASS	PRECISE;SVMETHOD=Snifflesv1.0.12;CHR2=chr31;END=12992252;STD_quant_start=0.632456;STD_quant_stop=1.760682;Kurtosis_quant_start=-0.958729;Kurtosis_quant_stop=-1.841563;SVTYPE=DEL;SUPTYPE=AL;SVLEN=-191;STRANDS=+-;STRANDS2=10,10,10,10;RE=20;REF_strand=50,50;Strandbias_pval=1;AF=0.166667	GT:DR:DV	0/0:100:20
chr31	13022912	87269	N	TAGTCCAGGGATTCTTTTTTTTTTTTTTTTTTTTTTTTTTTTTTTAATATTTTTTTATTTATTTCTGATAGTCACCAGGCAGCGAGAGAGAGAGCAGAGACACAGGCAGAGGGAGAGAGCGGCTCAATGCACGGGTGAGTCCCGACGTGGGATTCGAATCCCGGGTCTCCGGATCGCGCCCTGGCCAAAGGCAGCGCCAAAACCGCTGCGCCACCCGGGATCTCC	.	PASS	PRECISE;SVMETHOD=Snifflesv1.0.12;CHR2=chr31;END=13022917;STD_quant_start=0.894427;STD_quant_stop=5.099020;Kurtosis_quant_start=6.174499;Kurtosis_quant_stop=6.862445;SVTYPE=INS;SUPTYPE=AL;SVLEN=226;STRANDS=+-;STRANDS2=10,10,10,10;RE=20;REF_strand=39,47;Strandbias_pval=0.805083;AF=0.188679	GT:DR:DV	0/0:86:20
chr31	13043042	87270	TCAAGGGTAGGGATCCCTGGGTGGCGCAGCGGTTTAGCGCCTGCCTTTGGCTCAGGGCACGATCCTGGAGACCCGGGATCGAATCCCACATCGGGCTCCTGGTGCATGGAGCCTGCTTCTCCCTCTGCCTATGTCTCCGCCTCTCTCTCTCTCTCTGTGTGACTATCATAAATAAACTTTAAAAAAAAAAATATTCAAGGGTAATATTCAAGGGTAATATTCAAGGGTAATA	N	.	PASS	PRECISE;SVMETHOD=Snifflesv1.0.12;CHR2=chr31;END=13043274;STD_quant_start=2.213594;STD_quant_stop=1.414214;Kurtosis_quant_start=-0.487333;Kurtosis_quant_stop=0.115625;SVTYPE=DEL;SUPTYPE=AL;SVLEN=-232;STRANDS=+-;STRANDS2=8,5,8,5;RE=13;REF_strand=48,33;Strandbias_pval=1;AF=0.138298	GT:DR:DV	0/0:81:13
chr31	13052418	87271	N	GGACGCACAACAGAAGGAACGAAAAAGGAACGACCGAACAACAAACAAAAACAAAAACAAAAAATTAATGAGACAAGAAAAGACCAAAAGAAAGAAAAAAACAACAAGTGAAAAAAAAAACGAAATATAAAACAAAAAAAAAAACAGAAAAAAAAAAACACTAGGAAAAAAAAACAAAAAAACAAACACAAAAAAAAAAAAAAAGTAAAAAAAAGAAAAAAG	.	FAIL_NOTPRECISE	IMPRECISE;SVMETHOD=Snifflesv1.0.12;CHR2=chr31;END=13052480;STD_quant_start=39.264488;STD_quant_stop=57.469992;Kurtosis_quant_start=-0.409486;Kurtosis_quant_stop=-1.026509;SVTYPE=INS;SUPTYPE=AL;SVLEN=72;STRANDS=+-;STRANDS2=5,11,5,11;RE=16;REF_strand=33,45;Strandbias_pval=0.577472;AF=0.170213	GT:DR:DV	0/0:78:16
chr31	13090806	87272	AAAGTAAAAAAAAAAAAAAAAAAAAGAATCTA	N	.	PASS	PRECISE;SVMETHOD=Snifflesv1.0.12;CHR2=chr31;END=13090838;STD_quant_start=2.385856;STD_quant_stop=1.860521;Kurtosis_quant_start=-1.660171;Kurtosis_quant_stop=-1.666468;SVTYPE=DEL;SUPTYPE=AL;SVLEN=-32;STRANDS=+-;STRANDS2=11,15,11,15;RE=26;REF_strand=48,52;Strandbias_pval=0.663245;AF=0.206349	GT:DR:DV	0/0:100:26
chr31	13094828	87273	N	CTTCTTTTCCTTTCCTTTTCTTGTCTTTTCTTTTCTCCTTTTTC	.	FAIL_NOTPRECISE	IMPRECISE;SVMETHOD=Snifflesv1.0.12;CHR2=chr31;END=13094862;STD_quant_start=11.410521;STD_quant_stop=34.423829;Kurtosis_quant_start=0.972693;Kurtosis_quant_stop=-1.267688;SVTYPE=INS;SUPTYPE=AL;SVLEN=49;STRANDS=+-;STRANDS2=16,3,16,3;RE=17;REF_strand=50,53;Strandbias_pval=0.00510304;AF=0.141667	GT:DR:DV	0/0:103:17
chr31	13127547	87274	TTTCCTGTTTTTTTTGTTTTTTGTTTTTTTTTAATTTTATTTATTTATGATAGTCACACAGAGAGAGAGAGAGAGGCAGAGACACAGGCAGAGGGAGAAGCAGGCTCCATGCACCGGGAGCCCGACGTGGGATTCGATCCCGGGTCTCCAGGATCGCGCCCTGGGCCAAAGGCAGGCGCCAAACCGCTGCGCCACCCAGGGATCCCTAGAGGTTTTTTTTTTTTTTTTTTTTTTTTAATTTTATTTATTTAACA	N	.	PASS	PRECISE;SVMETHOD=Snifflesv1.0.12;CHR2=chr31;END=13127802;STD_quant_start=2.171241;STD_quant_stop=2.815772;Kurtosis_quant_start=9.868882;Kurtosis_quant_stop=-1.347052;SVTYPE=DEL;SUPTYPE=AL;SVLEN=-255;STRANDS=+-;STRANDS2=17,12,17,12;RE=29;REF_strand=59,52;Strandbias_pval=0.677856;AF=0.207143	GT:DR:DV	0/0:111:29
chr31	13138561	87275	N	TATACAACCCCATTCATTCACCTTGTTCTGCATTTAGTACAATCTGGAATTCTGATAATAATTCACAGCTCAAATAGAAACAAAAAACTTACTATTAAAAAAAGAACCATCGATGGTTGATCCGCATGGATTAAAAAAGTGTACAGCAGCACGGCTTCTTTCCTTTTTTTTCTGTCACTCCCTTCCTCTCCTCTTTCCCTCTTTCTTTTTTCTCCTCCCCTTTTTTCTTTCTTCTTTTCTTCTTCCTCTTTCTTTTTTTCCCCCCCTCTTCCTCCTTTTTTCCTCTTTCCCCCTTCTTTTCCCTTCCCTTTTTCCCCTCTTCCTCTCCTTTTCCCCCTTTCCCCCTCCCCCTCCTTTTTTCTCTCCTCTCCCCTTCCCTTTCCCTTTTCTTCCCCCCTTTCTTTTTCCCTTCTTTCTTCCCTTCTTCCTTTCCCCCCTCCCCCCCCCCCCTTCCCCCTTTCCTCCCCCTCCTTCTTTTTTTCCCTCCCTCCCCCCCCCTTCCCTTTTTCTTTTTTTCCCTTTTTCCTTTTTCCTTTTCTTCTCCCTCCCCCCCCCCCCCCCCCCTCCTTCCCTCTCCCTCTTTCCCCCCGTACCTTTTCCCCTTCCCTTCTTCTCCCCCTTCCCTCCTCCCCCTTTTTTTTCCGTCTTCCCCCCCCCCCTTTTTCCCTTCTCTCCCCCCTCTTTCCCCCCTCCCCCCTTCTTCCTCTCCTCCTCTTTCCTTTCCCTTCCCCCCTCTTCCTCCCTCCCTCCCCCCCCCCCTTCCCCCTCCCTTTTTCCTTCCCTTCCCCCCTTCTTCTCCTTCTTTTCTTTCCTCTTTTTTTCTCCTCCCCTTTTTCCCCCCTCCTTCCCCCTTTCCCCTTTTTCCCTCCCCCCCTTCCCCCTTCCCCCCCTTCTCCTTTCCTCCCTTTTTTTTTCTTTTTCCCCCCCTTTCTTTTCTTTTCTTTCTTTTCTTCTTCCTTTTTTCTCTTTTTTCTCCCCCCTTTTTCTTTTTCCTCTTCT	.	FAIL_NOTPRECISE	IMPRECISE;SVMETHOD=Snifflesv1.0.12;CHR2=chr31;END=13139303;STD_quant_start=377.191331;STD_quant_stop=244.494172;Kurtosis_quant_start=0.940567;Kurtosis_quant_stop=-1.552213;SVTYPE=INS;SUPTYPE=AL,SR;SVLEN=61;STRANDS=+-;STRANDS2=5,11,5,11;RE=16;REF_strand=55,56;Strandbias_pval=0.191954;AF=0.125984	GT:DR:DV	0/0:111:16
chr31	13200726	87276	N	TTTGTGATTTTAAAATGTACTGTTAAAAAAAAAAAA	.	FAIL_NOTPRECISE	IMPRECISE;SVMETHOD=Snifflesv1.0.12;CHR2=chr31;END=13200736;STD_quant_start=7.609205;STD_quant_stop=22.958658;Kurtosis_quant_start=-0.579923;Kurtosis_quant_stop=4.628267;SVTYPE=INS;SUPTYPE=AL;SVLEN=36;STRANDS=+-;STRANDS2=5,10,5,10;RE=15;REF_strand=77,59;Strandbias_pval=0.10504;AF=0.0993377	GT:DR:DV	0/0:136:15
chr31	13234617	87277	N	ATTTTTTTTTTGTTTTTTTTTGTTTTTTAAAGTGTTATTTATTTATTCACGATAGTCCAGAGAGAGAGAGAGAGGCAGAGGACACGGCAGGCAGAGGAGAAGTCAGGCTCATGGGGACAGGAGCCGGGACGACGTGGGATTCGATCCATGGGTCTTCCAGGATCGCGCCCGTGGGCCAAAGGGCGGCGCGAAACACTGCGCCACCCAGGGATCCGCGGATTTGCTAAGATCTG	.	PASS	PRECISE;SVMETHOD=Snifflesv1.0.12;CHR2=chr31;END=13234616;STD_quant_start=0.919866;STD_quant_stop=5.784595;Kurtosis_quant_start=3.316626;Kurtosis_quant_stop=-0.033937;SVTYPE=INS;SUPTYPE=AL,SR;SVLEN=225;STRANDS=+-;STRANDS2=16,10,16,10;RE=26;REF_strand=50,45;Strandbias_pval=0.507193;AF=0.214876	GT:DR:DV	0/0:95:26
chr31	13244501	87278	CTGGAGACCTGGGGTCGGGTCCCGCGTCGGGCTCCCTGCATGGAGCCCGCTTCTCCCTCTGCCTGTGTCTCTGCCTCTCAGTCTCTCT	N	.	PASS	PRECISE;SVMETHOD=Snifflesv1.0.12;CHR2=chr31;END=13244589;STD_quant_start=0.000000;STD_quant_stop=0.000000;Kurtosis_quant_start=-1.100933;Kurtosis_quant_stop=-0.388025;SVTYPE=DEL;SUPTYPE=AL;SVLEN=-88;STRANDS=+-;STRANDS2=14,19,14,19;RE=33;REF_strand=40,48;Strandbias_pval=0.838733;AF=0.272727	GT:DR:DV	0/0:88:33
chr31	13353356	87279	N	CTTTTTGTTTTGTTTTTTTTTTTTGTTTTTTTTTTTGTTTCGAATTTACCAGGTTTATTTTTTTTTTTTCTTGTAATTTACTTTTTTTTTTTTGGTGTTCAAGTTACTACCATACACATAATACCCCAGTGGCCGCCGTCACCCAGTCACTCCACCCCCCGCCCTCCTGCCCCCCTTCACCACCCCTAGTGCGTTTCCCCCTCCCAGAGTTAGCAGTCTACGTTCGGTCGCCCTTTCTGATATGTCCCCACACATTTTCTTCTCCCTTCCCGTATATTCCCCGTCACTATTATTGAATATTCCCCAAAGGAATGAGAACAA	.	PASS	PRECISE;SVMETHOD=Snifflesv1.0.12;CHR2=chr31;END=13353355;STD_quant_start=0.229416;STD_quant_stop=7.694838;Kurtosis_quant_start=0.278789;Kurtosis_quant_stop=2.221027;SVTYPE=INS;SUPTYPE=AL,SR;SVLEN=323;STRANDS=+-;STRANDS2=17,21,17,21;RE=38;REF_strand=41,44;Strandbias_pval=0.845311;AF=0.308943	GT:DR:DV	0/1:85:38
chr31	13538514	87280	N	TAGATATATCTTATATATATATATAGCTATGCTCATT	.	PASS	PRECISE;SVMETHOD=Snifflesv1.0.12;CHR2=chr31;END=13538521;STD_quant_start=9.551717;STD_quant_stop=8.170967;Kurtosis_quant_start=11.227281;Kurtosis_quant_stop=0.133921;SVTYPE=INS;SUPTYPE=AL;SVLEN=40;STRANDS=+-;STRANDS2=20,15,20,15;RE=35;REF_strand=62,59;Strandbias_pval=0.569431;AF=0.224359	GT:DR:DV	0/0:121:35
chr31	13551350	87281	TAAAATCTGTTCTTTTTTTTTTTTTAAAGATTTTATTTATTTATTCATGATAGTCACAGAGAGAGAGAGAGAGAGAGAGGCAGAGACACAGGCAGAGGGAGAAGCGGGCTCCATGCACCGGGAGCCCGACGTGGGATTCGATCCCGGGTCTCCAGGATCGCGCCCTGGGCCAAAGGCAAGCGCCAAACCGCTGCGCCACCCAGGGATCCC	N	.	PASS	PRECISE;SVMETHOD=Snifflesv1.0.12;CHR2=chr31;END=13551559;STD_quant_start=1.095445;STD_quant_stop=1.183216;Kurtosis_quant_start=6.919153;Kurtosis_quant_stop=-1.730650;SVTYPE=DEL;SUPTYPE=AL;SVLEN=-209;STRANDS=+-;STRANDS2=14,17,14,17;RE=31;REF_strand=43,53;Strandbias_pval=1;AF=0.244094	GT:DR:DV	0/0:96:31
chr31	13554854	87282	N	TTATTGTTGGAGGAGAGGATCCCTGGTGGCGGCAGCGTTTTGGCGGCCTGCCTTTGGCCCGGGCAACGAGCCTGGAGACCCGGGATTGAAGCCACGTCGGGCTCTCGGTGCATGGAAGCCAGGCTTCGCCCTCTGCCTGTGTCTCTGCCGTCTCTCCCTCTCTGCTGTGACTATCATGAATAAATAAATAAAATCTTTAAAAAAAAAAAAGTTT	.	PASS	PRECISE;SVMETHOD=Snifflesv1.0.12;CHR2=chr31;END=13554857;STD_quant_start=2.537223;STD_quant_stop=5.285594;Kurtosis_quant_start=9.495272;Kurtosis_quant_stop=2.830620;SVTYPE=INS;SUPTYPE=AL;SVLEN=218;STRANDS=+-;STRANDS2=19,14,19,14;RE=33;REF_strand=46,47;Strandbias_pval=0.543508;AF=0.261905	GT:DR:DV	0/0:93:33
chr31	13626416	87283	AAACAAGCATTGAGGGATCCCTGGGTGGCGTAGCGGTTTGGCGCCTGCCTTTGGCCCAGGGCGCGATCCTGGAGACCCGGGATCGAATCCCACGTCGGGCTCCCGGTGCATGGAACCTGCTTCTCCCTCTGCCTGTGTCTCTGCCTCATTCTCTCTCTCTCTCTGTGACTATCACAAATAAATAAAAATTAAAAAAAAATTTAAAAAAATAAAATAAAATAAAA	N	.	PASS	PRECISE;SVMETHOD=Snifflesv1.0.12;CHR2=chr31;END=13626640;STD_quant_start=1.403122;STD_quant_stop=1.952562;Kurtosis_quant_start=12.226380;Kurtosis_quant_stop=-1.416737;SVTYPE=DEL;SUPTYPE=AL;SVLEN=-224;STRANDS=+-;STRANDS2=33,31,33,31;RE=64;REF_strand=55,51;Strandbias_pval=1;AF=0.376471	GT:DR:DV	0/1:106:64
chr31	13628021	87284	N	ACCAAGTGAGGAAAAAAATAAATAAATAAATAAATAAAAAAAAAAAA	.	PASS	PRECISE;SVMETHOD=Snifflesv1.0.12;CHR2=chr31;END=13628023;STD_quant_start=1.841261;STD_quant_stop=2.575684;Kurtosis_quant_start=-1.275392;Kurtosis_quant_stop=0.206388;SVTYPE=INS;SUPTYPE=AL;SVLEN=47;STRANDS=+-;STRANDS2=44,39,44,39;RE=83;REF_strand=65,60;Strandbias_pval=1;AF=0.399038	GT:DR:DV	0/1:125:83
chr31	13684388	87285	GGAGGGGGGGGAGGAGCAAGATGGCGGAAGAGTAGGGTCCCCAAATCACCTGTCTCCACCAAATTACCTAGAAAACCTTCAAATTATCCTGAAAATCTACGAAATCGGCCTGAGATTTAAAGAGAGACCAGCTGGAATGCAACAGTGAGAAGAGTTCGCGCTTCTATCAAGGTAGGAAGACGGGGGAAAAAGAAATAAAGGAACAAAGGCCTCCAAGGGGGAGGGGCCCCGCGAGGAGCCGGGCTGAGGCCGGGGCGAGTGTCCCCAGGACAGGAGAGCCCCGTCCCGGAGGAGCAGGAGCTGCACCGACCTTCCCGGGGGAAAGGGGCTCGCAGGGAGGTGGAGCAGGACCCAGGAGGGCGGGGATGCCCTCGGGCTCCCGGGGACAGTAACAGCAACTGCGCGCCCAGGAGAGTGCGCCGAGCTCCCTAAGGGCTGCAGCGCGCACGGCGGGACCCGGCGGGACCCGGAGCAGCTGAAGGGGCTCGGGCGGCGGCTCCGCGGAGGGGGCTGCGCGGCCCCGGGAGCAGCTCGGAGGGGCTCGGGCAGAGGAAGAGGCTCCGTGCGGAGGGGCCTGCGCGGTTCCAGGAGCAGCTCGGCGGGGCTCGGGCGGCGGCTCCGCGGAGGGGGCTGCGCGGCCCGGGAGCGCGAATCCAACAGCGCAGGCTCCGGAGCACAGGGCGCCGGGACACAGCCCAGGATCCGGCCTCCCCCGGGACAGGCAGAGGCCGGGAGGGCCCAGGACAGCGAGGACGCTCCTGCCCCAGCTGAGCAGATCAGCGGCCCCGCCCGGGAGCCTCCAGGCCCTGCAGACGGAATTCCTGCCGGAGCTGAATCCAGGTTTCCAGAGCTGCAGCAGCCACTGGGGCTGTGCTCCTGCGGCCTCACGGGGTAAACAACCCCCACTGAGCCCTGCACCAGGCAGGGGCACAGCAGCTCCCCCAACTGCTAACACCTGAAAATCAGCACAACAGGCCCTCCCCCAGAAGATCAGCTAGACGGACAACTTCCAGGAGAAGCCAAGGGACTTAAAGAACACAGAATCAGAAGATACTCCCCTGTGGTTTTCTTTTTTTTTTTTTTTGTTTTTTGTTTTTTGTTTTTGTTTTGTTTTGTTTTGCTTTTGATTTGTTCCTTCCCCCACCCCCTTTTTTCTCCTTTCTTTTTCTTTCTCTTTTTCTTCTTTTTTTTCTCTCGTTTTTTTTTTTCTTTTCTTCCCTTTTTTTTTCTCTTTCTCTTTTCTTTCCTTCTTTCTCTCCTCTCTTTTTCTCTTTTTCCCAATACAATTTGCTTTTGGCCACTCTGCACTGAGCAAATGACTAGAAGGAAAACCTCACCTCAAAAGAAAGAATCAGAAATAGTCCTCTCTCCCACAGAGTTACAAAATCTGGATTACAATTCAATGTCAGAAAGCCAATTCAGAAGCACTATTATACAGCTACTAGTGGCTCTAGAAAAAAGTATAAAGGACTCAAGAGACTTCATGACTGCAGAATTTAGAGCTAATCAGGCAGAAATTAAAAATCAATTGAATGAGATGCAATCCAAACTAGAAGTCCTAACGACGAGGGTGAACGAGGTGGAAGAACGAGTGAGTGACATAGAAGACAAGTTGATAGCAAAGAGGGAAACTGAGGAAAAAAGAGACAAACAATTAAAAGACCATGAAGATAGATTAAGGGAAATAAACGACAGCCTGAGGAAGAAAAACCTACGTTTAATTGGGGTTCCCGAGGGCGCCGAAAGGGACAGAGGGCCAGAATATGTATTTGAACAAATTCTAGCTGAAAACTTTCCTAATCTGGGAAGGGAAACAGGCATTCAGATCCAGGAAATAGAGAGATCCCCCCCTAAAATCAATAAAAACCGTTCAACACCTCGACATTTAATTGTGAAGCTTGCAAATTCCAAAGATAAGGAGAAGATCCTTAAAGCAGCAAGAGACAAGAAATCCCTGACTTTTATGGGGAGGAGTATTAGGGTAACAGCAGACCTCTCCACAGAGACCTGGCAGGCCAGAAAGGGCTGGCAGGATATATTCAGGGTCCTAAATGAGAAGAACATGCAACCAAGAATACTTTATCCAGCAAGGCTCTCATTCAAAATGGAAGGAGAGATAAAGAGCTTCCAAGACAGGCAGCAACTAAAAGAATATGTGACCTCCAAACCAGCTCTGCAAGAAATTTTAAGGGGGACTCTTAAAATTCCCCTTTAAGAAGAAGTTCAGTGGAACAGTCCACAAAAACAAAGACTGAATAGATATCATGATGACACTAAACTCATATCTCTCAATAGTAACTCTGAATGTGAACGGGCTTAATGACCCCATCAAAAGGCGCAGGGTTTCAGACTGGATAAAAAAGCAGGACCCATCTATTTGCTGTCTACAAGAGACTCATTTTAGACAGAAGGATACCTACAGCCTGAAAATAAAAGGTTGGAGAACCATGTACCATTCGAATGGTCCTCAAAAGAAAGCAGGGGTAGCCATCCTTATATCAGATAAACTAAAATTTACCCCAAAGACTGTAGTGAGAGATGAAGAGGGACACTATATCATACTTAAAGGATCTATTCAACAAGAGGACTTAACAATCCTCAATATATATGCTCCGAATGTGGGAGCTGCCAAATATATAAATCAATTATTAACCAAGGTGAAGAAATACTTAGATAATAATACACTTATACTTGGTGACTTCAATCTAGCTCTTTCTATACTCGATAGGTCTTCTAAGCAAAACATCTCCAAAGAAACGAGAGCTTTAAATGATACACTGGACCAGATGGATTTCACAGATATCTACAGAACTTTACATCCAAACTCAACTGAATACACATTCTTCTCAAGCGCACATGGAACTTTCTCCAGAATAGACCACATATTGGGTCACAAATCGGGTCTGAACCGATACCAAAAGATTGGGATTGTCCCCTGCATATTCTCGGACCATAATGCCTTGAAATTAGAACTAAATCACAACAAGAAGTTTGGAAGGACCTCAAACACATGGAGGTTAAGGACCATCCTGCTAAAAGATAAAAGGGTCAACCAAGAAATTAAGGAAAGAATTAAAAAGATTCATGGAAACTAATGAGAATGAAGATACAACCGTTCAAAATCTTTGGGATGCAGCAAAAGCAGTCCTAAGGGGGAAATACATCGCAATACAAGCATCCATTCAAAAACTGGAAAGAACTCAAATACAAAAGCTAACCTTACACATAAAGGAGCTAGAGAAAAAACAGCAAATAGATCCTACACCCAAGAGAAGAAGGGAGTTAATAAAGATTCGAGCAGAACTCAACGAAATCGAGACCAGAAGAACTGTGGAACAGATCAACAGAACCAGGAGTTGGTTCTTTGAAAGAATTAATAAGATAGATAAACCATTAGCCAGCCTTATTAAAAGAAGAGAGAGAAGACTCAAATTAATAAAATCATGAATGAGAAAGGAGAGATCACTACCAACACCAAGGAAATACAAACGATTTTAAAAACATATTATGAACAGCTATACGCCAATAAATTAAGCAATCTAGAAGAAATGGACGCATTCCTGGAAAGCCACAAACTACCAAAACTGGAACAGGAAGAAATAGAAAACCTGAACAGGCCAATAACCAGGGAGGAAATTGAAGCAGTCATCAAAAACCTCCCAAGACACAAGAGTCCAGGGCCAGATGGCTTCCCAGGAGAATTTTATCAAACGTTTAAAGAAGAAATCATACCTATTCTCCTAAAGCTGTTTGGAAAGATAGAAAGAGATGGAGTACTTCCAAATTCGTTCTATGAAGCCAGCATCACCTTAATTCCAAAGCCAGACAAAGACCCCGCCAAAAAGGAGAATTACAGACCAATATCCCTGATGAACATGGATGCAAAAATTCTCAACAAGATACTGGCCAATAGGATCCAACAGTACATTAAGAAAATTATTCACTATGACCAAGTAGGATTTATCCCTGGGACACAAGGCTGGTTCAACACCCGTAAAACAATCAATGTGATTCATCATATCAGCAAGAGAAAAACCAAGAACCATATGATCCTCTCATTGGATGCAGAGAAAGCATTTGACAAAATACAGCATCCATTCCTGATCAAAACTCTTCAGAGTGTAGGGATAGAGGGAACACTCCTCGACATCTTAAAAGCCATCTACGAAAAGCCCACAGCAAATATCATTCTCAATGGGGAAGCACTGGGAGCCTTTCCTCTAAGATCAGGAACAAGACAGGGATGTCCACTCTCACCACTGCTATTCAACATAGTACTGGAAGTCCTAGCCTCAGCAATCAGACAACAAAAAGACATTAAAGGCATTCAAATTGGCAAAGAAGAAGTCAAACTCTCCCTCTTCGCCGATGACATGATACTCTACATAGAAAACCCAAAAGTCTCCACCCCAAGATTGCTAGAACTCATACAGCAATTCGGTAGCGTGGCAGGATACAAAATCAATGCCCAGAAGTCAGTGGCATTTCTATACACTAACAATGAGACTGAAGAAAGAGAAATTAAGGAGTCAATCCCATTTACAATTGCACCCAAAAGCATAAGATACCTAGGAATAAACCTCACCAAAGATGTAAAGGATCTATACCCTCAAAACTATAGAACACTTCTGAAAGAAATTGAGGAAGACACAAAGAGATGGAAAAATATTCCATGCTCATGGATTGGCAGAATTAATATTGTGAAAATGTCAATGTTACCCAGGGCAATATACACATTTAATGCAATCCCTATCAAAATACCATGGACTTTCTTCAGAGAGTTAGAACAAATTATTTTAAGATTTGTGTGGAATCAGAAAAGACCCCGAATAGCCAGGGGAATTTTAAAAAAGAAAACCATATCTGGGGGCATCACAATGCCAGATTTCAGGTTGTACTACAAAGCTGTGGTCATCAAGACAGTGTGGTACTGGCACAAAAACAGACACATAGATCAGTGGAACAGAATAGAGAATCCAGAAGTGGACCCTGAGCTTTATGGGCAACTAATATTCGATAAAGGAGGAAAGACTATCCATTGGAAGAAAGACAGTCTCTTCAATAAATGGTGCTGGGAAAATTGGACATCCACATGCAGAAGAATGAAACTAGACCACTCTCTTGCACCATACACAAAGATAAACTCAAAATGGATGAAAGATCTAAATGTGAGACAAGATTCCATCAAAATCCTAGAGAAGAACACAGGCAACACCCTTTTTGAACTCGGCCATAGTAACTTCTTGCAAGATACATCCACGAAGGCAAAAGAAACAAAAGCAAAAATGAACTATTGGGACTTCATCAAGATAAGAAGCTTTTGCACAGCAAAGGATACAGTCAACAAAACTCAAAGACAACCTACAGAATGGGGAGAATATATTTGCAAATGACATATCAGATAAAGGGCTAGTTTCCAAGATCTATAAAGAACTTATTAAACTCAACACCAAAGAAACAAACAATCCAATCATGAAATGGGCAAAAGACATGAACAGAAATCTCACAGAGGAAGACATAGACATGGCCAACATGCATATGAGAAAATGCTCTGCATCACTTGCCATCAGGGAAATACAAATGAAAACTACAATGAGATACCACCTCACACCAGTGAGAATGGGGAAAATTAACAAGGCAGGAAACAACAAATGTTGGAGAGGATGCGGAGGAAAAGGGAACCCTCTTACACTGTTGGTGGGAATGTGAACTGGTGCAGCCACTCTGGAAAACTGTGTGGAGGTTCCTCAAACAGTTAAAAATATACCTGCCCTACGACCCAGCAATTGCACTGTTGGGGATTTACCCCAAAGATACAAATGCAATGAAACGCTGGGACACCTGCACCCCGATGTTTCTAGCAGCAATGGCCACGATAGCCAAACTGTGGAAGGAGCCTCGGTGTCCAACAAAAAATGAATGGATAAAGAAGATGTGGTTTATGTATACAATGGAATATTACTCAGCTATTAGAAATGACAAATACCCACCATTTGCTTCAACGTGGATGGAACTGGAGGGTATTATGCTGAGTGAAGTAAGTCAGTCAGAGAAGGACAAACATTATATGTTCTCATTCATTTGGGGAATATAAATAATAGTGAAAGGGAAAATAAGGGAAGGGAGAAGAAATGTGTGGGAAATATCAGAAAGGGAGACAGAACATAAAGACTGCTAACTCTGGGAAACGAACTAGGGGTGGTAGAAGGGGAGGAGGGCGGGGGGTGGGAGTGAATGGGTGACGGGCACTGGGTGTTATTCTGTATGTTAGTAAATTGAACACCAATAAAAAAATAAATTAAAAAAAAAAAAAAAAACAG	N	.	PASS	PRECISE;SVMETHOD=Snifflesv1.0.12;CHR2=chr31;END=13690697;STD_quant_start=0.836660;STD_quant_stop=0.921954;Kurtosis_quant_start=11.367797;Kurtosis_quant_stop=3.222606;SVTYPE=DEL;SUPTYPE=AL,SR;SVLEN=-6309;STRANDS=+-;STRANDS2=18,22,18,22;RE=40;REF_strand=37,38;Strandbias_pval=0.698468;AF=0.347826	GT:DR:DV	0/1:75:40
chr31	13727807	87286	GAATATAAAGTTTGTTCTTGTTTTTTGTTCACCCAAAAAAAGTGCTAACAAGTTGTGAGTAGACAGAATTTGGGTATATCATTTCTGTATTTCCAGTTTCCTTTCATTAAAATATCAGTGATCAGCCTCATCCACATGCACCACAATCAAGAAAATGAAGCAGGTCTGCAGAGTAGATAAGTTAAA	N	.	FAIL_NOTPRECISE	IMPRECISE;SVMETHOD=Snifflesv1.0.12;CHR2=chr31;END=13727987;STD_quant_start=17.406895;STD_quant_stop=19.741383;Kurtosis_quant_start=-0.487089;Kurtosis_quant_stop=-1.671925;SVTYPE=DEL;SUPTYPE=AL;SVLEN=-180;STRANDS=+-;STRANDS2=16,21,16,21;RE=37;REF_strand=51,63;Strandbias_pval=1;AF=0.245033	GT:DR:DV	0/0:114:37
chr31	13757117	87287	N	AGAAGAAAAAAGAAAGAAAGAAGAAAAAAAGAAAAAAAAAAAAA	.	FAIL_NOTPRECISE	IMPRECISE;SVMETHOD=Snifflesv1.0.12;CHR2=chr31;END=13757122;STD_quant_start=28.976479;STD_quant_stop=13.674794;Kurtosis_quant_start=-1.971637;Kurtosis_quant_stop=-1.036373;SVTYPE=INS;SUPTYPE=AL;SVLEN=47;STRANDS=+-;STRANDS2=5,17,5,17;RE=22;REF_strand=43,46;Strandbias_pval=0.0331917;AF=0.198198	GT:DR:DV	0/0:89:22
chr31	13781250	87288	AAAATAGATTGATGGGAGGGATCCCTGGGTGGCGCAGCGGTTTAGCGCCTGCCTTTGGCCCAGGGCGCGATCCTGGAGACCCAGGATCGAATCCCACGTCGGGCTCCCGGTGCATGGAGCCTGCTTCTCCCTCTGCCTGTGTCTCTGCCTCTCTCTCTCTCTCTCACTGTGTGCCTATCATAAATAAGTAAAATTAAAAAAAAAAA	N	.	PASS	PRECISE;SVMETHOD=Snifflesv1.0.12;CHR2=chr31;END=13781456;STD_quant_start=4.315278;STD_quant_stop=3.287980;Kurtosis_quant_start=-0.833800;Kurtosis_quant_stop=-1.705360;SVTYPE=DEL;SUPTYPE=AL;SVLEN=-206;STRANDS=+-;STRANDS2=37,38,37,38;RE=75;REF_strand=54,55;Strandbias_pval=1;AF=0.407609	GT:DR:DV	0/1:109:75
chr31	13790710	87289	CGCATAAAGGAGTATCACTTGGCCATAAAAAAGGGATGAGATCAGAAAACATGAGACATCCTTTTAAATATTTCCACTAAAGATAAAGAAGATGTGGTGTGTACACAC	N	.	PASS	PRECISE;SVMETHOD=Snifflesv1.0.12;CHR2=chr31;END=13790812;STD_quant_start=1.581139;STD_quant_stop=1.089725;Kurtosis_quant_start=-1.105205;Kurtosis_quant_stop=0.736831;SVTYPE=DEL;SUPTYPE=AL;SVLEN=-102;STRANDS=+-;STRANDS2=18,14,18,14;RE=32;REF_strand=52,48;Strandbias_pval=0.690146;AF=0.242424	GT:DR:DV	0/0:100:32
chr31	13843556	87290	N	AAAAAAAAAGAGAAAAGAAAGAAAAAGAAAAGAAAGAAAAGAAAGAAAAGAAAAGAAAAGAAAAGAAAAGAAAGAAGAAGAAAGTGAAAGAAAAGAAGA	.	FAIL_NOTPRECISE	IMPRECISE;SVMETHOD=Snifflesv1.0.12;CHR2=chr31;END=13843555;STD_quant_start=11.532563;STD_quant_stop=15.308940;Kurtosis_quant_start=4.424777;Kurtosis_quant_stop=-0.256354;SVTYPE=INS;SUPTYPE=AL;SVLEN=97;STRANDS=+-;STRANDS2=11,11,11,11;RE=22;REF_strand=38,23;Strandbias_pval=0.326053;AF=0.26506	GT:DR:DV	0/0:61:22
chr31	13894717	87291	ACAGCCTACTTTATTTATTTTTTTTTTAATTTTTATTTATTTATGATAGTTACAGAGAGAGAGAGAGGCAGAGACACAGGCAGAGGGAGAAGCAGGCTCCATGCACCGGGAGCCCGACGTGGGATTCGATCCTGGGTCTCCAGGATCGCGCCCTGGGCCAAAGGCAGGCGCCAAACCGCTGCGCCACCCAGGGATCCCAC	N	.	PASS	PRECISE;SVMETHOD=Snifflesv1.0.12;CHR2=chr31;END=13894917;STD_quant_start=1.979057;STD_quant_stop=1.658312;Kurtosis_quant_start=6.321034;Kurtosis_quant_stop=4.258888;SVTYPE=DEL;SUPTYPE=AL;SVLEN=-200;STRANDS=+-;STRANDS2=14,10,14,10;RE=24;REF_strand=53,48;Strandbias_pval=0.654415;AF=0.192	GT:DR:DV	0/0:101:24
chr31	13914046	87292	N	GACAGAAGAAGACGACGAAGAGACGAAGACAAGAAGAAGATAGAAAGCAGAAGAAAGAC	.	FAIL_NOTPRECISE	IMPRECISE;SVMETHOD=Snifflesv1.0.12;CHR2=chr31;END=13914052;STD_quant_start=31.054790;STD_quant_stop=32.677209;Kurtosis_quant_start=-0.409699;Kurtosis_quant_stop=6.606503;SVTYPE=INS;SUPTYPE=AL;SVLEN=55;STRANDS=+-;STRANDS2=1,11,1,11;RE=12;REF_strand=56,47;Strandbias_pval=0.00409941;AF=0.104348	GT:DR:DV	0/0:103:12
chr31	13952315	87293	CAAGACTTTGAATTTTGAATTTATTTTATTTTATTTATTTATGATAGGCACACAGTGAGAGAGAGAGAGAGGCAGAGACACAGGCAGAGGGAGAGGCAGGCTCCATGCACCGGGAGCCCGATGTGGGATTCGATCCCGGGTCTCCAGGATCAGGCCCTGGGCTGAAGGCGGCGCTAAACCGCTGCGCCAGCCAGGGATC	N	.	PASS	PRECISE;SVMETHOD=Snifflesv1.0.12;CHR2=chr31;END=13952515;STD_quant_start=3.610684;STD_quant_stop=2.219443;Kurtosis_quant_start=15.706496;Kurtosis_quant_stop=-1.510675;SVTYPE=DEL;SUPTYPE=AL;SVLEN=-200;STRANDS=+-;STRANDS2=24,30,24,30;RE=54;REF_strand=51,50;Strandbias_pval=0.503482;AF=0.348387	GT:DR:DV	0/1:101:54
chr31	13953386	87294	AAGAATATCCGGGATCCCTGGGTGGCGCAGCGGTTTGGCGCCTGCCTTTGGCCCAGGGCACGATCCTGGAGACCCTCTGCCTCTGCCTCTCTCTCTCTCTCTGTGACTATCATAAATAAATTAAAAAAAAAAAAAAA	N	.	PASS	PRECISE;SVMETHOD=Snifflesv1.0.12;CHR2=chr31;END=13953522;STD_quant_start=2.828427;STD_quant_stop=1.505545;Kurtosis_quant_start=-1.688000;Kurtosis_quant_stop=-1.564072;SVTYPE=DEL;SUPTYPE=AL;SVLEN=-136;STRANDS=+-;STRANDS2=15,15,15,15;RE=30;REF_strand=56,55;Strandbias_pval=1;AF=0.212766	GT:DR:DV	0/0:111:30
chr31	13955376	87295	N	ATAAGGACCAAATTCTTTTTTTGTTTTTTTTTTTTTTAAATTTTTTATTTATTTATGATAGTAAACAGAGAGAGAGGCGAGGAGGCAGAGGACACAGGCAAGGGAGAAGAAGCAGGCTCCATTGCACCGGACGCCTGAACGTTGGGATTCGATCTGGGTCGCCGGATCACGCCCTGGGCCAACGGCAGGCGGCCAAACCGCCTGCGCCACCCAGGTGGATCCC	.	PASS	PRECISE;SVMETHOD=Snifflesv1.0.12;CHR2=chr31;END=13955388;STD_quant_start=3.271984;STD_quant_stop=5.252450;Kurtosis_quant_start=13.920775;Kurtosis_quant_stop=9.160351;SVTYPE=INS;SUPTYPE=AL;SVLEN=212;STRANDS=+-;STRANDS2=17,17,17,17;RE=34;REF_strand=48,53;Strandbias_pval=0.844517;AF=0.251852	GT:DR:DV	0/0:101:34
chr31	13971700	87296	N	ATAAAAAAAAAATCTGGGATACCCTGGGGTGGCGCAGCGGTTTTTGGCGCCTGGCCTTTGGCCCGGCGCGATCCTGGAGACACCGGATCAATCCCAAGTCGGAGGCTTTCCCGGTGCTGAAGCCTGCTATCTCTTCTGGCCTATGTCGCTGCCTCAGCTACTCTCTCTCTAGTGGTGTGACTATCAGAATAAATAA	.	PASS	PRECISE;SVMETHOD=Snifflesv1.0.12;CHR2=chr31;END=13971706;STD_quant_start=1.027402;STD_quant_stop=4.960959;Kurtosis_quant_start=2.194133;Kurtosis_quant_stop=3.692588;SVTYPE=INS;SUPTYPE=AL;SVLEN=192;STRANDS=+-;STRANDS2=16,21,16,21;RE=37;REF_strand=43,50;Strandbias_pval=0.846021;AF=0.284615	GT:DR:DV	0/0:93:37
chr31	13974781	87297	TTGTTTGTTTGTTTTTTTTACTTCTCTCATTTTATTTTTTATTTTTATTTTTTTTTGGTTTTTTTTGTTTGTTTG	N	.	PASS	PRECISE;SVMETHOD=Snifflesv1.0.12;CHR2=chr31;END=13974856;STD_quant_start=4.682209;STD_quant_stop=2.895620;Kurtosis_quant_start=-1.242420;Kurtosis_quant_stop=-1.035377;SVTYPE=DEL;SUPTYPE=AL;SVLEN=-75;STRANDS=+-;STRANDS2=13,14,13,14;RE=27;REF_strand=44,47;Strandbias_pval=1;AF=0.228814	GT:DR:DV	0/0:91:27
chr31	13982378	87298	N	TACATGGCGCCTGCTTCTCCCTCTGCCCTATGGTCTCTTACCTCTCTCTCTCTCTCTCTCCTCTCTGTGTGACTATCAGAATAATAATAAAACAAATAAAAAAGAAAAAAAAAATAAAAAAAAAAAAGAGTATGTCTTCCTTTTCAGAACCATGAGAGTCCAAAAGAGTAGAAATAATTTCT	.	FAIL_NOTPRECISE	IMPRECISE;SVMETHOD=Snifflesv1.0.12;CHR2=chr31;END=13982391;STD_quant_start=12.144958;STD_quant_stop=7.968689;Kurtosis_quant_start=-1.777781;Kurtosis_quant_stop=-0.599506;SVTYPE=INS;SUPTYPE=AL;SVLEN=175;STRANDS=+-;STRANDS2=17,16,17,16;RE=33;REF_strand=52,42;Strandbias_pval=0.839322;AF=0.259843	GT:DR:DV	0/0:94:33
chr31	13989376	87299	N	GGCAGAGACAAGGCAGATGGGGAGAAGAACGGCTCCATTGCACCGGGAGAACGATGTGGGATTACTGAATCCCCTGGGTCTCCAGATCGGCCCTGGGCCAAAGGAGGCGCTAAACCGCTGCGCCCACCAAGGGATCCCTAAAATTTATTTATTATCATGAGAGCACCACACAGAGGAGAGAG	.	FAIL_NOTPRECISE	IMPRECISE;SVMETHOD=Snifflesv1.0.12;CHR2=chr31;END=13989381;STD_quant_start=14.776541;STD_quant_stop=13.241833;Kurtosis_quant_start=-0.751704;Kurtosis_quant_stop=-1.762645;SVTYPE=INS;SUPTYPE=AL;SVLEN=170;STRANDS=+-;STRANDS2=22,30,22,30;RE=52;REF_strand=52,56;Strandbias_pval=0.503754;AF=0.325	GT:DR:DV	0/1:108:52
chr31	14000496	87300	N	TTTTTAAGTAAAACTTACTTCATGAACATGCACCTCATTTCTTATTTTTTAACTTACTTTTTATTGACCCTAAT	.	PASS	PRECISE;SVMETHOD=Snifflesv1.0.12;CHR2=chr31;END=14000505;STD_quant_start=3.913539;STD_quant_stop=3.448875;Kurtosis_quant_start=14.919950;Kurtosis_quant_stop=4.168230;SVTYPE=INS;SUPTYPE=AL;SVLEN=72;STRANDS=+-;STRANDS2=17,21,17,21;RE=38;REF_strand=58,50;Strandbias_pval=0.353236;AF=0.260274	GT:DR:DV	0/0:108:38
chr31	14007954	87301	N	AGTAAAACGTGGGGGGATCCTGGGTGGCGCAGCGTTTTGGCGACTGCCTTTGGCCAAGGGCGCGATCCCTAGGAGACCCCGGATCGAAATCCCACGTCAGGCTCCGGTGCATGGAGGCCTCTGCTTCTCCTCTTCCGATGTCTCTGCCTCGATCGCTCCTCTCTCTATGTGACGATCATAAATAAATAAAATTAAAAAAAAATGTTAACAAAAAAAAAAAAAAAAAAAAAGG	.	PASS	PRECISE;SVMETHOD=Snifflesv1.0.12;CHR2=chr31;END=14007954;STD_quant_start=1.290994;STD_quant_stop=4.008325;Kurtosis_quant_start=10.814367;Kurtosis_quant_stop=11.654100;SVTYPE=INS;SUPTYPE=AL;SVLEN=235;STRANDS=+-;STRANDS2=19,12,19,12;RE=31;REF_strand=49,40;Strandbias_pval=0.67453;AF=0.258333	GT:DR:DV	0/0:89:31
chr31	14032319	87302	CGCCTGCCTTTGGCCCAGGGGGTGATCCTGGAGACCCGGGATCGAGTCCCTTCGGGCTCCCTGCATGGAGCCTGCTTCTCCCTCTGCCTGTGCCTCTGCTTCTCTGTGTGTCTCTCATGAATAAATAAATAAAATCTTTAAAAAACAGAAAAAAAGGGGAAATCCCTGGCAAACTGAAACAAAGTTTACCTTAAAGAGATCATCAGTAAAAGAATTTATAAAGGGCATACTTTTGGGAGAAGGACATCATCCCAGAAATGGTTTGATATGCAAGGAAAAGCAGTGAAAAGCAATGTAGACCGCCTCTTCTCGGAGAGAACATCAAATGGTGGACGAGGGCCTGGCTGCCCGGGCGGGTGGGGAAGGGGGGCGCTTGGCTGCCCTGGGGGCCCCGGAATGGGAGGTTTCGGCAGCTGCATCCGGGGGCCAGGGCCGAGGCCACAGAGCTCACGGAGGCAAGGCAGAGGATAAGGAGTGGATCCCCGTCACCAAGCTGGGCTGCCTGGTCAAGGACATGAAGGTCACGTCCCTGGAAGAGATCTATCTCTTCTCCCTGCCCATCAAGGTCTGAGATCATGGACTTTTTTCTGGAGGCATCCCTCAAAGATGAGGCTTTGAAAATCATGCCCGTGCCAAAGCAGACCCGTGCTGGCCAGCGGACCAGCTTCAAGGCTTTTGTTGCCATCGGAGATTACAATGGACACCTCCGTCTGGGAGTCAAGTGCTCCAAGGAGGTAGCCCCTGCCTTCCCTGGGGCCATCCTCCTGGCCAAGCTTTCCATTGTCCCGGTGCGGTGAGGTGATTGGGGGAACAAGATGGGCAAGCCCCATACTGTCCCATGCAAGGTGTGACTGGCTGCTGTGGTTCTGTGCTGGGGCGTCTCCTCCCTGCCCCCAGAGGCATGGCATTGTCTCAGCCCGTGCCCAGGAAGCTACTGATGATGTCGGGTATTGACGGCTGCACTGCCACCCTGGGGAACTTTGCAGAGGCTACTTTTGATGTGATCTCCAAGACCTACAAAGCTAGTTAGACATTGGCTATATTACAAAAACGATTGTATAATTTACAAGATCTATAGAACAAAGACACTGGATTAAAATATAAATTAGGAGAGGAATTTGGTAGGGATTAAACCAGTTTAAGATCCTTATTACCCAGGAGAAGAGTAAACATGTTAATTCTCTTCAGATTTTAACATTTCAACATGCAAGAGGACCTTTCACCTGAATTAAGGGCAGATCTTTGCATAAAGATGGAGAATCAGGGATCCCTGGGTGGCTCAGTGGTT	N	.	FAIL_NOTPRECISE	IMPRECISE;SVMETHOD=Snifflesv1.0.12;CHR2=chr31;END=14033583;STD_quant_start=16.180235;STD_quant_stop=8.972179;Kurtosis_quant_start=0.638403;Kurtosis_quant_stop=4.114892;SVTYPE=DEL;SUPTYPE=AL,SR;SVLEN=-1264;STRANDS=+-;STRANDS2=8,13,8,13;RE=21;REF_strand=34,41;Strandbias_pval=0.624484;AF=0.21875	GT:DR:DV	0/0:75:21
chr31	14034694	87303	ATATCTTTAAAAAAATAATAAACATAATTTTACTAGTT	N	.	PASS	PRECISE;SVMETHOD=Snifflesv1.0.12;CHR2=chr31;END=14034732;STD_quant_start=0.000000;STD_quant_stop=0.316228;Kurtosis_quant_start=0.006425;Kurtosis_quant_stop=-0.335873;SVTYPE=DEL;SUPTYPE=AL;SVLEN=-38;STRANDS=+-;STRANDS2=7,11,7,11;RE=18;REF_strand=36,44;Strandbias_pval=0.793842;AF=0.183673	GT:DR:DV	0/0:80:18
chr31	14037811	87304	GGCGCAGTGGTTCGGCGCCTGTCTTTGGCCCAGGGCGCGATCCTGGAGATCCGGGATCGAATCCCACGACGGGCTCCCGGTGCATGGAGCCTGCTTCTCCCTCTGCCTGTGTCTCTGCCTCTCTCTCTCTCTGTGTGACTA	N	.	PASS	PRECISE;SVMETHOD=Snifflesv1.0.12;CHR2=chr31;END=14037950;STD_quant_start=0.000000;STD_quant_stop=1.140175;Kurtosis_quant_start=1.289941;Kurtosis_quant_stop=-1.052750;SVTYPE=DEL;SUPTYPE=AL;SVLEN=-139;STRANDS=+-;STRANDS2=8,11,8,11;RE=19;REF_strand=34,44;Strandbias_pval=1;AF=0.195876	GT:DR:DV	0/0:78:19
chr31	14046742	87305	N	GAAGAATAGCACAGCGGGATCCCTGGGTGGGCGGGCAGAGCGGTTTGGGGCGCCGCCTTTGCCCAGGGCGCGATCCTGGAGACCGGGATCGAGTCCCATGTAGGGCTCGCCTGTGCATGGGAGCCTGCTTCTCCCCTCGGTCCTGTTCGCAGCCTCTCTCCTTCGCTCGGTGTGACTATCAATAAAGAAAAAAAAAAGTATAAAAAAAAACAAAAA	.	PASS	PRECISE;SVMETHOD=Snifflesv1.0.12;CHR2=chr31;END=14046753;STD_quant_start=2.678894;STD_quant_stop=6.842772;Kurtosis_quant_start=11.873834;Kurtosis_quant_stop=6.163117;SVTYPE=INS;SUPTYPE=AL;SVLEN=206;STRANDS=+-;STRANDS2=19,15,19,15;RE=34;REF_strand=44,30;Strandbias_pval=0.834055;AF=0.314815	GT:DR:DV	0/1:74:34
chr31	14054086	87306	N	CCCCCCCCCCCCCCCCCTTCCCCCCCCCCCCCCCCCCCCCCGCCCCCCCCCCCCCCCC	.	FAIL_NOTPRECISE	IMPRECISE;SVMETHOD=Snifflesv1.0.12;CHR2=chr31;END=14054103;STD_quant_start=6.526868;STD_quant_stop=19.824228;Kurtosis_quant_start=3.951658;Kurtosis_quant_stop=0.336982;SVTYPE=INS;SUPTYPE=AL;SVLEN=42;STRANDS=+-;STRANDS2=5,11,5,11;RE=16;REF_strand=57,44;Strandbias_pval=0.103636;AF=0.136752	GT:DR:DV	0/0:101:16
chr31	14076434	87307	TTTTTTTTTTTAATTTTCATTTATTTATATTAGTCACAGAGAGAGAGAGAGAGGCAGAGACACAGGCAGAGGGAGAAGCAGGCTCCATGCACCGGGAGCCTGATGTGGGATTCGATCCCGGGTCTCCAGGATCACGCCCTGGGCCAAAGGCAGGCGCCAAACCGCTGCGCCACCCAGGGATCCC	N	.	PASS	PRECISE;SVMETHOD=Snifflesv1.0.12;CHR2=chr31;END=14076626;STD_quant_start=0.651339;STD_quant_stop=0.627646;Kurtosis_quant_start=-0.255436;Kurtosis_quant_stop=-0.284360;SVTYPE=DEL;SUPTYPE=AL;SVLEN=-192;STRANDS=+-;STRANDS2=37,30,37,30;RE=67;REF_strand=48,41;Strandbias_pval=1;AF=0.429487	GT:DR:DV	0/1:89:67
chr31	14102646	87308	TTTTTTTTTTTAATTTTTATTTATTTATGATAGTCACAGAGAGAGAAAGAGAGAGAGGCAGAGACATAGGCAGAGGGAGAAGCAGGCTCCATGCACCGGGAGCCTGATGTGGGATTCGATCCCGGGTCTCCAGGATCGCGCCCTGGGCCAAAGGCAGGCGCCAAACCGCTGCGCCACCCAGGGATCCCTCAAATTAA	N	.	PASS	PRECISE;SVMETHOD=Snifflesv1.0.12;CHR2=chr31;END=14102844;STD_quant_start=1.892259;STD_quant_stop=1.092496;Kurtosis_quant_start=11.115735;Kurtosis_quant_stop=18.397849;SVTYPE=DEL;SUPTYPE=AL;SVLEN=-198;STRANDS=+-;STRANDS2=26,36,26,36;RE=62;REF_strand=43,51;Strandbias_pval=0.7421;AF=0.397436	GT:DR:DV	0/1:94:62
chr31	14104725	87309	N	TGGAAGATGAATGAATAAATAATAAGGCACTAAAACT	.	PASS	PRECISE;SVMETHOD=Snifflesv1.0.12;CHR2=chr31;END=14104729;STD_quant_start=2.792848;STD_quant_stop=4.483302;Kurtosis_quant_start=-0.352321;Kurtosis_quant_stop=-0.511260;SVTYPE=INS;SUPTYPE=AL;SVLEN=32;STRANDS=+-;STRANDS2=9,9,9,9;RE=18;REF_strand=44,46;Strandbias_pval=1;AF=0.166667	GT:DR:DV	0/0:90:18
chr31	14141375	87310	N	GCCGCTCGTGGCTTTTTTTTTTTTTTTTAAACTTTTTTTTTTAATTTATTTTATTTATGATAAGCACAACACCAGTGAGAGAGAGAGAGAGGCAAGACACAGCAGAGGGAGAAGCAGGCCTCCATGCACCGGATCGCCGACGTGGGATTCGATCCCCGGTCCTCCAGGATCGCCGCCCTGGGCAAAGGCAGGCCTCCAAACCGCTGCGCAACCCAGGGGATCCCCC	.	PASS	PRECISE;SVMETHOD=Snifflesv1.0.12;CHR2=chr31;END=14141389;STD_quant_start=2.299068;STD_quant_stop=3.484660;Kurtosis_quant_start=10.520209;Kurtosis_quant_stop=1.769552;SVTYPE=INS;SUPTYPE=AL;SVLEN=211;STRANDS=+-;STRANDS2=22,20,22,20;RE=42;REF_strand=56,64;Strandbias_pval=0.591831;AF=0.259259	GT:DR:DV	0/0:120:42
chr31	14146659	87311	N	TTTTTCTTTCTTTATTTCTTTCTTTCGTTCTTCTTTCTTTCTTTTT	.	FAIL_NOTPRECISE	IMPRECISE;SVMETHOD=Snifflesv1.0.12;CHR2=chr31;END=14146669;STD_quant_start=11.553354;STD_quant_stop=12.406450;Kurtosis_quant_start=3.464029;Kurtosis_quant_stop=15.165269;SVTYPE=INS;SUPTYPE=AL;SVLEN=40;STRANDS=+-;STRANDS2=26,25,26,25;RE=51;REF_strand=39,46;Strandbias_pval=0.598167;AF=0.375	GT:DR:DV	0/1:85:51
chr31	14167521	87312	N	ATTTTTTTTTTTTTTTTTTTTTTTTTTTTTTTTCTGTTTGGA	.	PASS	PRECISE;SVMETHOD=Snifflesv1.0.12;CHR2=chr31;END=14167520;STD_quant_start=5.300943;STD_quant_stop=6.992853;Kurtosis_quant_start=-1.208834;Kurtosis_quant_stop=-1.587728;SVTYPE=INS;SUPTYPE=AL;SVLEN=43;STRANDS=+-;STRANDS2=8,5,8,5;RE=13;REF_strand=35,35;Strandbias_pval=0.551289;AF=0.156627	GT:DR:DV	0/0:70:13
chr31	14183088	87313	TTATATTTTCTTTTTTTTTTTTTTAATTTTTATTTATTTATGATAGTCACAGAGAGAGAGAGGCAGAGACACAGGCAGAGGGAGAAGCAGGCTCCATGCACCGGGAGCCCGACGTGGGATTCGATCCCGGGTCTCCAGGATCCAGCCCTGGGCCAAAGGCAGGCGCCAAACCGCTGCGCCACCCAGGGATCCC	N	.	PASS	PRECISE;SVMETHOD=Snifflesv1.0.12;CHR2=chr31;END=14183286;STD_quant_start=1.443376;STD_quant_stop=1.224745;Kurtosis_quant_start=1.669219;Kurtosis_quant_stop=-1.193956;SVTYPE=DEL;SUPTYPE=AL;SVLEN=-198;STRANDS=+-;STRANDS2=9,15,9,15;RE=24;REF_strand=36,50;Strandbias_pval=0.815845;AF=0.218182	GT:DR:DV	0/0:86:24
chr31	14196512	87314	N	CAATTCGTCCTTTAAATAATAAAATTAAAAAAAAAATAAAAGGGAGCCCTGGGTGGCGCAGGACGGTTTGCGCCTGCCTTTGGCCCAGGGCGAAAGTCCTGGGGACCCCCGGGATCGAATCCCACATCGGGCTCCGCCGCCGGTCATGGAGCCTGCTTCTCCACGGCTGGCATGTGTCTCTGCTCTCTCTCTCTCTCTGTGGACTATCATGAATAAATAAATAAAAATGTGAAAAAAAAAAAATAAAAAAAAAATAAAAAGGGTGACGAGGCAATATCTGCTGTGAAAAAAAAAAAAAAAAAAAAAAAA	.	PASS	PRECISE;SVMETHOD=Snifflesv1.0.12;CHR2=chr31;END=14196526;STD_quant_start=1.358732;STD_quant_stop=4.624350;Kurtosis_quant_start=2.522801;Kurtosis_quant_stop=6.400096;SVTYPE=INS;SUPTYPE=AL;SVLEN=298;STRANDS=+-;STRANDS2=15,12,15,12;RE=27;REF_strand=55,44;Strandbias_pval=1;AF=0.214286	GT:DR:DV	0/0:99:27
chr31	14200836	87315	N	CCGGAGTTTCCTTTTGAGGGTTATTTTTTTTTTTATTTTTATTTTTTTAAAGATTTTATTTTATTTATTCATGAGAGATACAGAGGAGAGAGAGAGAGGCAGAGACACAGGCAGAGAGAGAAACAGGCTCCTTCACTGGGAGCCCCGATGGGGGATGCGATCCCGGGTCTCCAGGAGCGCGCCCGGGGCAAAAAGGGCAGGTGCTAAAAAACCGCTGCGGCCACCCAGGGAGCC	.	PASS	PRECISE;SVMETHOD=Snifflesv1.0.12;CHR2=chr31;END=14200839;STD_quant_start=0.301511;STD_quant_stop=6.171783;Kurtosis_quant_start=-1.696865;Kurtosis_quant_stop=-1.161167;SVTYPE=INS;SUPTYPE=AL;SVLEN=231;STRANDS=+-;STRANDS2=11,12,11,12;RE=23;REF_strand=33,31;Strandbias_pval=0.811201;AF=0.264368	GT:DR:DV	0/0:64:23
chr31	14201946	87316	N	TATTAAACGGGGACTCCCTGGGTGGCGCAGCGGTTTTGCGCCTGCCTTTGGCCAGGGCGCGACCTCCTTGGAGACCCGCGGATCGGATCCACATCGCGCGCTCCCTGCATGGAGCCTGTTCTCCCTCTGCCTATGTCTATGCCTCCTCTCTCTCTCTGTGTCTGACTATCATGAATACATAAATACATAAAATCTTTAATAAAAAAATAAT	.	PASS	PRECISE;SVMETHOD=Snifflesv1.0.12;CHR2=chr31;END=14201949;STD_quant_start=3.728270;STD_quant_stop=5.770615;Kurtosis_quant_start=-2.098494;Kurtosis_quant_stop=-0.177085;SVTYPE=INS;SUPTYPE=AL;SVLEN=206;STRANDS=+-;STRANDS2=9,12,9,12;RE=21;REF_strand=30,29;Strandbias_pval=0.61512;AF=0.2625	GT:DR:DV	0/0:59:21
chr31	14212483	87317	AGAAAGAAAGAAAGAAGAAAGAAAAGAAGAAAGAAG	N	.	FAIL_NOTPRECISE	IMPRECISE;SVMETHOD=Snifflesv1.0.12;CHR2=chr31;END=14212524;STD_quant_start=11.049887;STD_quant_stop=11.806778;Kurtosis_quant_start=-0.935935;Kurtosis_quant_stop=-1.264471;SVTYPE=DEL;SUPTYPE=AL;SVLEN=-41;STRANDS=+-;STRANDS2=15,3,15,3;RE=18;REF_strand=26,31;Strandbias_pval=0.0063318;AF=0.24	GT:DR:DV	0/0:57:18
chr31	14216635	87318	TGTTTTTCTTTTATTTATTTTTTTTGTTTTTGTTTTTGTTTTTG	N	.	PASS	PRECISE;SVMETHOD=Snifflesv1.0.12;CHR2=chr31;END=14216687;STD_quant_start=2.327373;STD_quant_stop=3.265986;Kurtosis_quant_start=-1.863503;Kurtosis_quant_stop=-1.709780;SVTYPE=DEL;SUPTYPE=AL;SVLEN=-52;STRANDS=+-;STRANDS2=22,27,22,27;RE=49;REF_strand=31,39;Strandbias_pval=1;AF=0.411765	GT:DR:DV	0/1:70:49
chr31	14219160	87319	TACCTATTACATATGGCGTTTTGCACGTCTAATGATATTTTGTTGTTGCCTCCTGCCTCATTTGATATTCATAAATAAT	N	.	PASS	PRECISE;SVMETHOD=Snifflesv1.0.12;CHR2=chr31;END=14219239;STD_quant_start=0.000000;STD_quant_stop=0.000000;Kurtosis_quant_start=3.870802;Kurtosis_quant_stop=5.690247;SVTYPE=DEL;SUPTYPE=AL;SVLEN=-79;STRANDS=+-;STRANDS2=13,24,13,24;RE=37;REF_strand=23,40;Strandbias_pval=1;AF=0.37	GT:DR:DV	0/1:63:37
chr31	14219180	87320	N	GACCTCTGGGGGCGCAGCGGTTTGGCGCCCTGCCTGGCCCAGGGCGCGATCCTGGATGAACCTCGGGATCGAATACCTGTCGGGCTCCCGGTGCATGGAGCCTGC	.	PASS	PRECISE;SVMETHOD=Snifflesv1.0.12;CHR2=chr31;END=14219187;STD_quant_start=4.089899;STD_quant_stop=8.290191;Kurtosis_quant_start=-0.255243;Kurtosis_quant_stop=-1.517751;SVTYPE=INS;SUPTYPE=AL;SVLEN=98;STRANDS=+-;STRANDS2=7,15,7,15;RE=22;REF_strand=23,40;Strandbias_pval=0.798434;AF=0.258824	GT:DR:DV	0/0:63:22
chr31	14223753	87321	N	AGCATGTTTAGGGATCCCTGGGTGCGCAGTGGGTTAGCGGCCTGCCTTTGGCCCGAGGGCAGCGATCCTGGAGACGCCGGGATCGAATCACCACGTCGGAGCTCAGCCGGGGCATGAGCCTGCTTCACCCGCTAGCCGTGTGCTCTGCCTCTCTCTCTCCTCTCTCTCTACGTCTGTGACTATCATAAATGTAAAAAAATTTTTTGAA	.	PASS	PRECISE;SVMETHOD=Snifflesv1.0.12;CHR2=chr31;END=14223758;STD_quant_start=4.464419;STD_quant_stop=4.533401;Kurtosis_quant_start=4.371279;Kurtosis_quant_stop=5.312055;SVTYPE=INS;SUPTYPE=AL;SVLEN=210;STRANDS=+-;STRANDS2=23,36,23,36;RE=59;REF_strand=35,54;Strandbias_pval=1;AF=0.398649	GT:DR:DV	0/1:89:59
chr31	14229356	87322	N	TTTACAACGCCTGTGTTAGGGGATCCCTGGGTGGCGCAGCTGTTGCGCTGCCTTTGGCCAGGGCGCGGATCCTGGAGCCCCGGGCTCGAGTCCCACTTCGCGCTCACCGGTCGTTGGAGCCTGACCTTCTCCCTCTGCCTGTGTCTCTCTCTCTCTCCCTCTCTTCTTGGTGACTATCATAAATAAATAAAAATCTAAAAAAAATATTAAAAAAAAAAAAAAAAACAAAAAAAAA	.	PASS	PRECISE;SVMETHOD=Snifflesv1.0.12;CHR2=chr31;END=14229365;STD_quant_start=2.000000;STD_quant_stop=5.328122;Kurtosis_quant_start=11.341788;Kurtosis_quant_stop=11.161264;SVTYPE=INS;SUPTYPE=AL;SVLEN=228;STRANDS=+-;STRANDS2=17,19,17,19;RE=36;REF_strand=45,49;Strandbias_pval=1;AF=0.276923	GT:DR:DV	0/0:94:36
chr31	14237218	87323	N	ACTCACTTTATTTTTTTTTTTTTATTTTTTTTTTAAATTTTTTACCATCTTTTATTTCATATGATAGAAAACATCACCGCGAGAGAGAGAGAGAGGCACGAGACACAGTCAGGAGGGGACGCAGGTCCATGCGCCGGGGCGAGCCGATGTGGGATTCGATCCCGGTTCTCCGGATCACGCCCTGCGGCCAAAGACAGGCGCTCAACCGCTCGCGGCCACCCGGGCTCCAGCACTTTCC	.	PASS	PRECISE;SVMETHOD=Snifflesv1.0.12;CHR2=chr31;END=14237222;STD_quant_start=3.088440;STD_quant_stop=3.584153;Kurtosis_quant_start=8.618566;Kurtosis_quant_stop=5.738309;SVTYPE=INS;SUPTYPE=AL;SVLEN=229;STRANDS=+-;STRANDS2=10,17,10,17;RE=27;REF_strand=49,57;Strandbias_pval=0.515761;AF=0.203008	GT:DR:DV	0/0:106:27
chr31	14249367	87324	N	CTTCTGCTACTTATTTTTTTTTTTTTTATTCTTATTTTTTTTATTTATTTATTATGTCGTCACCGAGAGATAGCGTTGAGCAGAGACACAGGCAGAGTGAGAAGCAGGCTCCATGTCACCCGGGAGCCCGAAGTGGGATTCTATCCCGGGTCTCCAGGATCGCGTCCCTGGGCCAAAGGAGGCGCTAAACTCGCGCGCACCCATGGATCTCCCT	.	PASS	PRECISE;SVMETHOD=Snifflesv1.0.12;CHR2=chr31;END=14249381;STD_quant_start=4.532709;STD_quant_stop=5.200524;Kurtosis_quant_start=6.670678;Kurtosis_quant_stop=6.687945;SVTYPE=INS;SUPTYPE=AL;SVLEN=207;STRANDS=+-;STRANDS2=23,22,23,22;RE=45;REF_strand=63,56;Strandbias_pval=0.862337;AF=0.27439	GT:DR:DV	0/0:119:45
chr31	14280339	87325	TATGCTGTATGTATTTTTTTCTATGATGTATGTATGATGAATG	N	.	PASS	PRECISE;SVMETHOD=Snifflesv1.0.12;CHR2=chr31;END=14280382;STD_quant_start=0.447214;STD_quant_stop=0.938083;Kurtosis_quant_start=-0.944314;Kurtosis_quant_stop=-1.472859;SVTYPE=DEL;SUPTYPE=AL;SVLEN=-43;STRANDS=+-;STRANDS2=21,29,21,29;RE=50;REF_strand=37,52;Strandbias_pval=1;AF=0.359712	GT:DR:DV	0/1:89:50
chr31	14281338	87326	N	TTGAATTCTGAATTTTGTGATCCTGGGTGGCGCAGCGTTTGGCAGTCCTGCCTTTGGCCCAGGCGCGATCCTGGAGACCGGGATCGAACCCACGTCGGGCTCCCGGTGCATGGAGCCTGCTTCTCGCCTCTGCCTGTGTCTCTGGCCTCTCTCTCTCGCTCTGTGACATCATAAATAAATAAGAAATTAAAAAAAAAAAAAAAAAGAAA	.	PASS	PRECISE;SVMETHOD=Snifflesv1.0.12;CHR2=chr31;END=14281341;STD_quant_start=0.250000;STD_quant_stop=4.138236;Kurtosis_quant_start=11.567312;Kurtosis_quant_stop=8.471524;SVTYPE=INS;SUPTYPE=AL;SVLEN=218;STRANDS=+-;STRANDS2=16,17,16,17;RE=33;REF_strand=44,50;Strandbias_pval=1;AF=0.259843	GT:DR:DV	0/0:94:33
chr31	14286804	87327	N	TTTTTTTTTAACGATTTGATTTATTTATCCAGCATAGTCACATATAGGAGAGCGCGAGAGAGCAGAGACCCAGGCAGAGGGATAAGCCGGCTCTCATTGCACCGGGAGCCCGATGTGGGATCGATCCCAGGTCTCCAGGATCGCTCCCCGGGCAAAGGCAGGCGCCAAACCGCTGCCGCCACCCAGGGATCCCCATTCTAAGCTGTTA	.	PASS	PRECISE;SVMETHOD=Snifflesv1.0.12;CHR2=chr31;END=14286803;STD_quant_start=1.307546;STD_quant_stop=3.297115;Kurtosis_quant_start=26.159987;Kurtosis_quant_stop=24.993330;SVTYPE=INS;SUPTYPE=AL;SVLEN=215;STRANDS=+-;STRANDS2=31,31,31,31;RE=62;REF_strand=46,46;Strandbias_pval=1;AF=0.402597	GT:DR:DV	0/1:92:62
chr31	14289593	87328	N	GCCCTCCTCCTCCTTCCTCCTCTTTCTTTCTTCCCTTCTTCCTTCTCTTT	.	FAIL_NOTPRECISE	IMPRECISE;SVMETHOD=Snifflesv1.0.12;CHR2=chr31;END=14289609;STD_quant_start=33.237028;STD_quant_stop=32.741411;Kurtosis_quant_start=0.093334;Kurtosis_quant_stop=-0.479804;SVTYPE=INS;SUPTYPE=AL;SVLEN=45;STRANDS=+-;STRANDS2=13,5,13,5;RE=18;REF_strand=44,55;Strandbias_pval=0.040125;AF=0.153846	GT:DR:DV	0/0:99:18
chr31	14323872	87329	TTCCCAAAGCAATATCATGATGAATCCTGGTGGCTGA	N	.	PASS	PRECISE;SVMETHOD=Snifflesv1.0.12;CHR2=chr31;END=14323904;STD_quant_start=3.295765;STD_quant_stop=2.936101;Kurtosis_quant_start=-1.685766;Kurtosis_quant_stop=-1.398979;SVTYPE=DEL;SUPTYPE=AL;SVLEN=-32;STRANDS=+-;STRANDS2=26,32,26,32;RE=58;REF_strand=58,58;Strandbias_pval=0.629483;AF=0.333333	GT:DR:DV	0/1:116:58
chr31	14337286	87330	N	CGTTCTATGTTTTTTATTTTCTTTTTTTTTTATCATCAT	.	PASS	PRECISE;SVMETHOD=Snifflesv1.0.12;CHR2=chr31;END=14337297;STD_quant_start=4.358899;STD_quant_stop=3.265986;Kurtosis_quant_start=5.819888;Kurtosis_quant_stop=4.685698;SVTYPE=INS;SUPTYPE=AL;SVLEN=36;STRANDS=+-;STRANDS2=19,17,19,17;RE=36;REF_strand=60,51;Strandbias_pval=1;AF=0.244898	GT:DR:DV	0/0:111:36
chr31	14343637	87331	GGCAAAGGGGGAGGAGCAAGATGGCGGAAGAGCAGGGTCTCCAAATCACCTGTCTCCACCAAACTACCTAAAAAACCCTTCAAATTATCCTGAAAATCTATGAATTCGGCCTGAGTTTTAAAAGAGAGACCAGCTGGAATGCAACAGTGAGGAGAGTTCGCGCTTCTATCAAGGTAGGAAGACGGGGAAAAAGAAATAAAGAAACAAAGGCCTCCAAGGGGGAGGGGGCCCGCGAGGACCCGGGGCTGAGGCCGGGGCGAGTGTCCCCAGGACAGGAGAGCCCCGTCCCGGAGGAGCAGGAGCTGCACCGACCTTCCCGGGCGGAAAGGGGCTCGCGGGGAGTTGGAGCAGGACCCAGGAGGGCGGGGATGCCCTCGGGCCCCCTGGGACAGTAACAGCAACTGCGCGCCCAGGAGAGTGCGCAGAGCTCCCTAAGGGCTGCAGCGCGCACGGCGGGACCCGGGGGGACCCGGAGCAGCTGAAGGGGCTCGGGCGGCGGCTCCGCGGAGGGGGCTGCGCGGCCCCGGGAGCAGCTCGGAGGGGCTCGGGCAGAGGAAGAGGCTCCGTGCGGAGGGGGCTGCGGGGTTTCCCAGGAGCAGCTCGGAGGGGCTTGGGCGGCGGTTTCCGCGGAGGGGGCTGCGCGGCCCGGGAGCGCGAATCCACCAGCGCAGGCTCCGGAGCACAGGGCGCCGGGACACAGCCCAGGATCCCGCCTCCCCCGGGACAGGCAGAGGCCGGGAGGGCCCGGGACAGCGAGGACGCTCCTGCCCCAGCTGAGCACATCAGCGGCCCCGCCCGGAGCCTCCAGGCCCTGCAAAACGGAGTTCCTGCCGGAGCTGACTCCAGGTTTCCAGAGCTGCCCCGCCACTGGGGCTGTTCCTCCTGCGGCCTCAGGGGGTAAAAAAACCCCCACCGAGCCCTGCACCAGGCAGGGGCACAGCAGCTCCCCCAACTGCTAACACTGAAAATCCAACGGGCCCCCTCCCCCAGAACACCAGCTAGACTGACAACTTCCAGGAGAAGCCAAGGGACTTAAAGAACACAGAATCAGAAGATACTCCCCGGTGGTTTTTTTTGTTTGTTGTTTTTTTTTTTGTTTTGTTTTGCTTTTTGATTTGTTTCCTTCCCCCACCCCCTTTTTTTCTCCTTTCTTTTTCTTTCTCTTTTTTCTTTTTTTTTTTTTTTTTTTTCTTTTTTTTTTTTTTTTTTTTTCCCCTTTTTTTTTTCTCTTTCTCTTTTCTTTCCTTCTTTCTCTCCTCTCTTTTTCTCTTTTTCCCAATACAACTTGCTTTTGGCCACTCTGCACTGAGCAAAATGACTAAAAGGGAAAAACCTCACCTCAAAAGAAAGAATCAGAAACAGTCCTCTCTCCCACAGAGTTACAAAATCTGGATTACAATTCAATGTCAGAAAGCCAATTCAGAAGCACTATTATACAGCTACTGGTGGCTCTAGAAAAAAGTATAAAGGACTCAAGAGACTTCATGACTGCAGAATTTAGAGCTAATCAGGCAGAAATTAAAAACCAATTGAATGAGATGCAATCCAAACTAGAAGTCCTAACGACGAGGGTTAACGAGGTGGAAGAACGAGTGAGTGACCTAGAAGACAAGTTGACAGCAAAGAGGGAAACTGAGGAAAAAAGAGACAAACAATTAAAAGACCATGAAGATAGATTAAGGGAAAAAAACGACAGCCTGAGGAAGAAAAACCTACGTTTAATTGGGGTTCCCGAGGGCGCCGAAAGGGACAGAGGGCCAGAATAGTATTTGAACAAATTTTTAGCTGAAAACTTTCCTAATCTGGGAAGGGGAAAAAGGCATTCAGATCCAGGAAATAGAGAGATCCCCCCTAAAATCAATAAAAACCGTTCAAACACCTCGACATTTAATTGTGAAGCTTGCAAATTCCAAAGATAAAGAGAAGATCCTTAAAACAGCAAGAGACAAGAAATCCCTGACTTTTATGGGGAGGATATTAGGGTAACAGCAGACCTCTCCACAGAGACCTGGCAGGCCAGAAAGGGCTGGCAGGATATATTCAGGGTCCTAAATGAAAAGAACATGCAACCAAGAATACTTTATCCAGCAAGGCTCTCATTCAAAATGGAAGGAGAGATAAAAAAGCTTCCAAGACAGGCAGCAACTAAAAGAATATGTGACCTCCAAACCAGCTCTGCAAGAAATTTTAAGGGGGGCCCCTTAAAATTCCCCTTTAAGAAGAAGTTCAGTGGAACAGTCCACAAAAACAAAGACTGAATAGATATCATGATGACACTAAACTCATATCTCTCAATAGTAACTCTGAATGTGAACGGGCTTATGACCCCATCAAAAGGCGCAGGGTTTTTAGACTGGATAAAAAAGCAGGACCCATCTATTTGCTGTCTACAAGAGACTCATTTTAGACAGAAGGACACCTACAGCCTGAAAATAAAAGGTTGGAGAACCATTTACCATTCGAATGGTCCTCAAAAGAAAGCAGGGGTAGCCATCCTTATATCAGATAAACTAAAATTTACCCCCCAAAAACTGTAGTGAGAGATGAAGAGGGACACTATATCATACTTAAAGGATCTATTCAACAAGAGGACTTAACAATCCTCAATATATATGCTCCAAATGTGGGAGCTGCCAAATATATAAATCAATTATTAACCAAAGTGAAGAAATACTTAGATAATAATACACTTATACTTGGTGACTTCAATCTAGCTCTTTCTATACTCGATAGGTCTTCTAAGCAAAACATCTCCAAAGAAACGAGAGCTTTAAATGATACACTGGACCAGATGGATTTCACAGATTCTACAGAACTTTACATCCAAACTCAACTGAATACACATTCTTCTCAAGCGCACATGGAACTTTCTCCAGAATAGACCACATATTGGGTCACAAATCGGGTCTGAACCGATACCAAAAGATTGGGATTGTCCCCTGCATATTCTCGGACCATAATGCCTTGAAATTAGAACTAAATCACAACAAGAAGTTTGGAAGGACCTCAAAAAACATGGAGGTTAAGGACCATCCTGCTAAAAGATAAAAGGGTCAACCAGGAAATTAAGGAAGAATTAAAAAGATTCATGGAAAATAATGAGAATGAAGATACAACCGTTCAAAATCTTTGGGATGCAGCAAAAGCAGTCCTAAGGGGGAAATACATCGCAATACAAGCATCCATTCAAAAAATGGAAAGAACTCAAATACAAAAGCTAACCTTACACATAAAGGAGCTAGAGAAAAAACAGCAAATAGATCCTACACCCAAGAGAAGAAGGGAGCTAATAAAGATTCGAGCAGAACTCAACGAATCGAGACCAGAAGAACTGTGGAACAGATCAACAGAACCAGGAGTTGGTTCTTTGAAAGAATTAATAAGATAGATAAACCATTAGCCAGCCTTATTAAAAAGAAGAGAGAGAAGACTCAAATTAATAAAAACATGAATGAGAAAAAGGGGAGATCACTACCAACACCAAGGAAATACAAAAGATTTTAAAAACCTATTATGAACAGCTATACGCCAATAAATTAGGCAATCTAGAAGAAATGGACGCATTCCTGGAAAGCCACAAACTACCAAAACTGGAACAGGAAGAAATAGAAAACCTGAACAGGCCAATAACCAGGGAGGAAATTGAAGCAGTCATCAAAAACCCCCCAAGACACAAGAGTCCAGGGCCAGATGGCTTCCCAGGAGAATTTATCAAACATTTAAAGAAGAAATCATACCTATTCTCCTAAAGCTGTTTGGAAGATAGAAAGAGATGGAGTACTTCCAAATTCGTTCTATGAAGCCAGCATCACCTTAATTCCAAAGCCAGACAAAGACCCCGCCAAAAAGGAGAATTACAGACCAATATCCCTGATGAACATGGATGCAAAAATTCTCAACAAGATACTGGCCAATAGGATCCAACAGTACATTAAGAAAATTATTCACCATGACCAAGTAGGATTTATCCCTGGGACACAAGGCTGGTTCAACACCCGAAAAAACAATCAATGTGATTCATCATATCAGCAAGAGAAAAACCAAACCATATGATCCTCTCATTGGATGCAGAGAAAGCATTCGACAAAATACAGCATCCATTCCTGATCAAAACTCTTCAGAGTGTAGGGATAGAGGGAAATTCCTCGACATCTTAAAAGCCATCTATGAAAAGCCCACAGCAAATATCATTCTCAATGGGGGAAACACTGGGAGCCTTTCCCCTAAGATCAGGAACAAGACAGGGATGTCCACTCTCACCACTGCTATTCAACATAGTACTGGAAGTCCTAGCCTCAGCAAACAGACAACAAAAAGACATTAAAGGCATTCAAATTGGCAAAGAAGAAGTCAAACTCTCCCTCTTCGCCGATGACATGATACTCTACATAGAAAACCCAAAAGTCTCCACCCCAAGATTGCTAGAACTCATACAGCAATTCGGTAGCGTGGCAGGATACAAAATCAATGCCCAAAGTCAGGGGCATTTCTATACACTAACAATGAGACTGAAGAAAGAAAAATTTAAAGGGAGTCAATCCCATTTAAAATTGCACCCAAAAGCATAAGATACCTAGGAATAAACCTCACCAAAGATGTAAAGGATCTATCCCTAAAAACTAAAAACCCTTCTGAAAGAAATTGAGGAAGACACAAAGAGAGGGAAAAAATATTCCATGCTCATGGATTGGCAGAATTAATATTGTGAAAATGTCAATGTTACCCGGGGCAATATACACGTTTAATGCAATCCCTATCAAAATACCATGGACTTTCTTCAGAGAGTTAGAACAAATTATTTTAAGATTTGTGTGGAATCAGAAAAGACCCCGAATAGCCAGGGGAATTTTAAAAAAAAAACCATACTGGGGGCATCACAATGCCAGATTTCAGGTTGTACTACAAAGCTGTGGTCATCAAGACAGTGTGGTACTGGCACAAAAAAAGACACATAGATCAGTGGAACAGAAAAGAGAATCCAGAAGTGGACCCTGAACTTTATGGGCAACTAATATTTGATAAAGGGGGAAACTATCCATTGGAAGAAAGACAGTCTCTTCTAAAAGGGGCTGGGGAAATTGGACATCCACATGCAGAAGAATGAAACTAGACCACTCTCTTTCACCATACACAAAAATAAAATCAAAATGGATGAAAGATCTAAATGTGAGACAAGATTCCATCAAAATCCTAGAGAAGAACACAGGGAACACCCTTTTTTAACTCGGCCATAGTAACTTCTTGCAAGATACATCCACGAAGGCAAAAGAAACAAAAGCAAAAATGAACTATTGGGGCTTCATCAAGATAAGAAGCTTTTGCACAGCAAAGGATACAGTCAACAAAACTCAAAGACAACCTACAGAATGGGAGAAGATATTTGCAAATGACATATCAGATAAAGGGCTAGTTTCCAAGATCTATAAAGAACTTCTTAAACTCAACACCAAAGAAACAAACAATCCAATCATGAAATGGGCAAAAGAGATGAACAGAAATCTCACAGAAGAAGACATAGACATGGCCAACATGCACATGAGAAAATGCTCTGCATCACTTGCCATCAGGGAAATACAAATCAAAACCACAATGAGATACCATCTCACACCAGTGAGAATGGGAAAAATTAACAAGGCAGGAAACAACAAATGTTGGAGAGGATGTGGAGAAAAGGGAACCCTCTTACACTGTTGGTGGGAATGTGAACTGGTGCAGCCACTCTGGAAAACTGTGTGGAGGTTCCTCAAACAGTTAAAAATATACCTGCCCTACGACCCAGCAATTGCACTGTTGGGGATTTACCCCAAAGATACAAATGCATGAAACGCCGGGACACCTGCACCCCGATGTTTCTAACAGCAATGGCCACGATAGCCAAACTGTGGAAGGAGCCTCGGTGTCCAACGAAAGATGAATGGATAAAGAAGATGTGGTTTATGTATACAATGGAATATTACTCAGCTATTAGAAATGACAAATACCCACCATTTGCTTCAATGTGGATGGAACTGGAGGGTATTATGCTGAGTGAAGTAAGTCAGTCGGAGAAGGACAAACATTATATGTTCTCATTCATTTGGGGAATATAAATAATAGTGAAAGGGAAAATAAGGGAAGGGAGAAGAAATGTGTGGGAAATATCAGAAAGGGAGACAGAACATAAAGACTGCTAACTCTGGGAAACGAACTAGGGTGGTAGAAGGGGAGGAGGGCGGGGGGTGGGAGTGAATGGGTGACGGGCACTGGGTGTTATTCTGTATGTTAGTAAATTGAACACCAATAAAAAAATAAAAAAAAAAAATAAAAAAAAATAAAAAATAAAAAAAAAAAAAAAAAAAAAAAAAAAAAAAAAAGAAACAT	N	.	PASS	PRECISE;SVMETHOD=Snifflesv1.0.12;CHR2=chr31;END=14349984;STD_quant_start=1.040833;STD_quant_stop=1.258306;Kurtosis_quant_start=19.996194;Kurtosis_quant_stop=12.661261;SVTYPE=DEL;SUPTYPE=AL,SR;SVLEN=-6347;STRANDS=+-;STRANDS2=27,22,27,22;RE=49;REF_strand=39,37;Strandbias_pval=0.716427;AF=0.392	GT:DR:DV	0/1:76:49
chr31	14355263	87332	N	CTTCATTTTCAGTGAAAAGGAAGTTGCTGAAATC	.	PASS	PRECISE;SVMETHOD=Snifflesv1.0.12;CHR2=chr31;END=14355264;STD_quant_start=0.000000;STD_quant_stop=0.963624;Kurtosis_quant_start=10.943695;Kurtosis_quant_stop=10.649516;SVTYPE=INS;SUPTYPE=AL;SVLEN=34;STRANDS=+-;STRANDS2=12,17,12,17;RE=29;REF_strand=38,45;Strandbias_pval=0.828624;AF=0.258929	GT:DR:DV	0/0:83:29
chr31	14423716	87333	N	GACATGTCGGGATCCCGGGGTGGGGCAAGCGTGCGGTTTTGGCGTCCCTCGCCTTTGGCCCAGGGAGCGTCCTGGAGACCGGGATCGAATCCACGTGGCTTTCTGGTGCATGGAGCCTGATTCTCCTCTGCCTGTGTCTCTGCTGCTCTCTCTATCTCTTGTGACTATATAAATAAATAAAAATATTAAAAAAAAACGTAGG	.	PASS	PRECISE;SVMETHOD=Snifflesv1.0.12;CHR2=chr31;END=14423725;STD_quant_start=3.833055;STD_quant_stop=6.690981;Kurtosis_quant_start=3.052161;Kurtosis_quant_stop=3.088236;SVTYPE=INS;SUPTYPE=AL;SVLEN=202;STRANDS=+-;STRANDS2=9,18,9,18;RE=27;REF_strand=43,50;Strandbias_pval=0.274718;AF=0.225	GT:DR:DV	0/0:93:27
chr31	14430506	87334	N	AACAACAAGGGGGGACGGGCACAGGGGTGTTAGTCGGTAGGTTGGAAGTTGAACACCAGATAAAAAAAAAAAAAAAAAAAAAAAAACAAAAAACA	.	PASS	PRECISE;SVMETHOD=Snifflesv1.0.12;CHR2=chr31;END=14430513;STD_quant_start=0.000000;STD_quant_stop=3.551814;Kurtosis_quant_start=7.662566;Kurtosis_quant_stop=5.002574;SVTYPE=INS;SUPTYPE=AL;SVLEN=93;STRANDS=+-;STRANDS2=13,14,13,14;RE=27;REF_strand=44,42;Strandbias_pval=0.82806;AF=0.238938	GT:DR:DV	0/0:86:27
chr31	14437016	87335	N	TGCTGTATAATTTTTTTTTTTTTCATTTTCTAGCCTTTGAAATGCTAAAGAATGCATTTCTAGCATTTGAAAAACTTTACT	.	PASS	PRECISE;SVMETHOD=Snifflesv1.0.12;CHR2=chr31;END=14437016;STD_quant_start=0.781736;STD_quant_stop=2.273030;Kurtosis_quant_start=4.259294;Kurtosis_quant_stop=7.917513;SVTYPE=INS;SUPTYPE=AL;SVLEN=78;STRANDS=+-;STRANDS2=16,21,16,21;RE=37;REF_strand=47,53;Strandbias_pval=0.847117;AF=0.270073	GT:DR:DV	0/0:100:37
chr31	14438134	87336	N	GATAGAACGAGGAGAGAAAGCGAAAGCATATATTATATATATATATAATAT	.	FAIL_NOTPRECISE	IMPRECISE;SVMETHOD=Snifflesv1.0.12;CHR2=chr31;END=14438148;STD_quant_start=13.194696;STD_quant_stop=21.633308;Kurtosis_quant_start=1.649071;Kurtosis_quant_stop=5.560796;SVTYPE=INS;SUPTYPE=AL;SVLEN=31;STRANDS=+-;STRANDS2=5,8,5,8;RE=13;REF_strand=41,55;Strandbias_pval=1;AF=0.119266	GT:DR:DV	0/0:96:13
chr31	14461337	87337	N	AGACCGTCTGCCATTGACTACGATTTAACAATCAATTTTTCCTCGAGCTCGCTACCATAAAATTG	.	PASS	PRECISE;SVMETHOD=Snifflesv1.0.12;CHR2=chr31;END=14461339;STD_quant_start=0.577350;STD_quant_stop=1.064581;Kurtosis_quant_start=9.208874;Kurtosis_quant_stop=4.332115;SVTYPE=INS;SUPTYPE=AL;SVLEN=63;STRANDS=+-;STRANDS2=17,14,17,14;RE=31;REF_strand=50,43;Strandbias_pval=1;AF=0.25	GT:DR:DV	0/0:93:31
chr31	14507217	87338	N	CGCTGGGCTATCGTGTTTTTTATTTTTAAGATTTATGTAATGAGAGTCATTAGAGAAGAGAGAGGAGGCAGACATAGGCAGATGGAGAAGCAACAGAGCTCCCATGCACCGGGGAGCCTGATGTGGGATTCGTCCCGGGTCGCAGGATGCGCGCCGCAATGGGCAAAGCATGCAGCCAAAACAGTGCGCCTGACCCAGGATCCCCATTG	.	PASS	PRECISE;SVMETHOD=Snifflesv1.0.12;CHR2=chr31;END=14507226;STD_quant_start=4.685568;STD_quant_stop=6.086498;Kurtosis_quant_start=5.612990;Kurtosis_quant_stop=4.291940;SVTYPE=INS;SUPTYPE=AL,SR;SVLEN=205;STRANDS=+-;STRANDS2=22,22,22,22;RE=44;REF_strand=56,59;Strandbias_pval=1;AF=0.27673	GT:DR:DV	0/0:115:44
chr31	14584499	87339	N	TTTTTTTTTATGTTATTTTTTTTAACATTTTATTTATTTATGATAGCCACAGCGAGAGAGCGAGAGAGAGGAGAGGTAGAGAGAGGGAGCGAGAGAGAGAGGCAGACAGAGACACAGCAGAGTGCGAAGCAGAGCCATGCTACCGGGAGCCCGAGTGGGATTAGATCCCCGGGACTCCACGGATCGCGCCCCTTGGCCAAAGGTACTAGGCGCCACACCGCCTTGCGCCACCCCGGATCGCGGTTTATGTT	.	PASS	PRECISE;SVMETHOD=Snifflesv1.0.12;CHR2=chr31;END=14584498;STD_quant_start=3.105971;STD_quant_stop=5.825906;Kurtosis_quant_start=8.835385;Kurtosis_quant_stop=9.674280;SVTYPE=INS;SUPTYPE=AL;SVLEN=253;STRANDS=+-;STRANDS2=13,21,13,21;RE=34;REF_strand=47,50;Strandbias_pval=0.324799;AF=0.259542	GT:DR:DV	0/0:97:34
chr31	14584618	87340	GACTATAAAATATATTTAGGGAAAAAAAATATATATATATTTAGGA	N	.	PASS	PRECISE;SVMETHOD=Snifflesv1.0.12;CHR2=chr31;END=14584664;STD_quant_start=0.000000;STD_quant_stop=0.000000;Kurtosis_quant_start=2.304392;Kurtosis_quant_stop=2.603686;SVTYPE=DEL;SUPTYPE=AL;SVLEN=-46;STRANDS=+-;STRANDS2=13,17,13,17;RE=30;REF_strand=48,51;Strandbias_pval=0.679627;AF=0.232558	GT:DR:DV	0/0:99:30
chr31	14586433	87341	TTCGGGATCCCTGGGTGGCGCAGCGGTTTGGCGCCTGCCTTTGGCCCAGGGCGCGATCCTGGAGACCCGGGATCGAGTCCCACGTCGGGCTCCCGGTGCATGGAGCCTGCTTCTCCCTCTGCCTATGTCTCTGCCTCTCTCTCTCTCTCTGTGACTATCATAAATAAAAATTTTTTAAAAAATGTATAG	N	.	PASS	PRECISE;SVMETHOD=Snifflesv1.0.12;CHR2=chr31;END=14586622;STD_quant_start=2.380476;STD_quant_stop=2.190890;Kurtosis_quant_start=-1.654729;Kurtosis_quant_stop=0.683286;SVTYPE=DEL;SUPTYPE=AL;SVLEN=-189;STRANDS=+-;STRANDS2=12,18,12,18;RE=30;REF_strand=39,49;Strandbias_pval=0.831365;AF=0.254237	GT:DR:DV	0/0:88:30
chr31	14659391	87342	N	AAAAAATAAAAAAAAAAAAAAAAAAAAAAAAA	.	FAIL_NOTPRECISE	IMPRECISE;SVMETHOD=Snifflesv1.0.12;CHR2=chr31;END=14659402;STD_quant_start=1.581139;STD_quant_stop=12.633289;Kurtosis_quant_start=-0.526403;Kurtosis_quant_stop=6.499540;SVTYPE=INS;SUPTYPE=AL;SVLEN=41;STRANDS=+-;STRANDS2=5,13,5,13;RE=18;REF_strand=51,60;Strandbias_pval=0.201557;AF=0.139535	GT:DR:DV	0/0:111:18
chr31	14702131	87343	N	CATTAAAGTTAGAAATGTTCGGGGCAGCCCTGGTGGCTCAGCGGTTAGCACTGCCTTCAGGCCCCGGGCCTGTCACTGAAGACCCTTGGGATCAAGGCCCATGTCCGGCTCCCTGCATGGAGCTGCCTTCTCCCGCTGCTGTGTCTCTGCCTTCTCTCTCTCTCTCTCTGCTCTCGATGAATAAACCAAAATCTTTAACAAA	.	PASS	PRECISE;SVMETHOD=Snifflesv1.0.12;CHR2=chr31;END=14702130;STD_quant_start=2.227771;STD_quant_stop=4.346135;Kurtosis_quant_start=7.604704;Kurtosis_quant_stop=16.425844;SVTYPE=INS;SUPTYPE=AL;SVLEN=211;STRANDS=+-;STRANDS2=29,26,29,26;RE=55;REF_strand=51,49;Strandbias_pval=0.867845;AF=0.354839	GT:DR:DV	0/1:100:55
chr31	14706697	87344	N	TATTTTCCTTTTCTTATTCTTTTTTCTTTTATTTTTTAATCATTATCTTTCCGTTTTTTTGGTTTC	.	FAIL_NOTPRECISE	IMPRECISE;SVMETHOD=Snifflesv1.0.12;CHR2=chr31;END=14706712;STD_quant_start=19.002631;STD_quant_stop=24.223955;Kurtosis_quant_start=-1.351308;Kurtosis_quant_stop=-0.720765;SVTYPE=INS;SUPTYPE=AL;SVLEN=51;STRANDS=+-;STRANDS2=12,0,12,0;RE=11;REF_strand=48,50;Strandbias_pval=0.000432363;AF=0.100917	GT:DR:DV	0/0:98:11
chr31	14706713	87345	N	TTTCTTTCGTTCCTTTCTTTCTTTCCTTTTCTTTTTCTTTTCTTTTTTCTTTTCCTTGTTTTTCTTTTATGTCTTTCTTTTCTTTCTTTTTCTTTCGTTCGTTCTTTATTTCTTAATCTAGTCTGTTCCTTTCTTACTTATTTTTTCCTTTTTTCTTTTCTCTGTTTTCTTTTC	.	FAIL_NOTPRECISE	IMPRECISE;SVMETHOD=Snifflesv1.0.12;CHR2=chr31;END=14706734;STD_quant_start=49.243274;STD_quant_stop=66.855815;Kurtosis_quant_start=5.539821;Kurtosis_quant_stop=-0.405773;SVTYPE=INS;SUPTYPE=AL;SVLEN=151;STRANDS=+-;STRANDS2=11,1,11,1;RE=12;REF_strand=49,50;Strandbias_pval=0.00555153;AF=0.108108	GT:DR:DV	0/0:99:12
chr31	14742377	87346	N	TTCTCCCTTTTTCGTGCGCCTCTTATCTCGTTCTTTTATGTTTGTA	.	FAIL_NOTPRECISE	IMPRECISE;SVMETHOD=Snifflesv1.0.12;CHR2=chr31;END=14742386;STD_quant_start=12.457199;STD_quant_stop=19.824228;Kurtosis_quant_start=-1.271877;Kurtosis_quant_stop=-1.274743;SVTYPE=INS;SUPTYPE=AL;SVLEN=72;STRANDS=+-;STRANDS2=21,1,21,1;RE=22;REF_strand=53,39;Strandbias_pval=0.000425667;AF=0.192982	GT:DR:DV	0/0:92:22
chr31	14896271	87347	TATTTTATTTTATTTTTTTTATTTTTTTTTTCAATTTTTTTTTTTATTTTTATTTTTTTTATTTATGATAGTCACAGAGAGAGAGAGAGAGAGGCAGAGACACAGGCAGAGGGAGAAGCAGGCTCCATGCACCGGGAGCCCGACGTGGGATTCGATCCCGGGTCTCCAGGATCGCGCCCTGGGCCAAAGGCAGGCGCCGAACCGCTGCGCCACCCAGGGATCCC	N	.	PASS	PRECISE;SVMETHOD=Snifflesv1.0.12;CHR2=chr31;END=14896495;STD_quant_start=0.620174;STD_quant_stop=0.277350;Kurtosis_quant_start=8.128676;Kurtosis_quant_stop=3.478743;SVTYPE=DEL;SUPTYPE=AL;SVLEN=-224;STRANDS=+-;STRANDS2=18,8,18,8;RE=26;REF_strand=65,48;Strandbias_pval=0.37553;AF=0.18705	GT:DR:DV	0/0:113:26
chr31	14960633	87348	TTAGATAGCTACCTCTTGTGACAGGACTGAGAAAATTGAGGCATGAAGATGTTACATGACCT	N	.	PASS	PRECISE;SVMETHOD=Snifflesv1.0.12;CHR2=chr31;END=14960698;STD_quant_start=0.645497;STD_quant_stop=1.224745;Kurtosis_quant_start=-1.785506;Kurtosis_quant_stop=-1.530311;SVTYPE=DEL;SUPTYPE=AL;SVLEN=-65;STRANDS=+-;STRANDS2=10,14,10,14;RE=24;REF_strand=45,53;Strandbias_pval=0.820191;AF=0.196721	GT:DR:DV	0/0:98:24
chr31	14968177	87349	AAGATCATATGGATAAAAAAAAAAAAAAAAAA	N	.	PASS	PRECISE;SVMETHOD=Snifflesv1.0.12;CHR2=chr31;END=14968210;STD_quant_start=3.055050;STD_quant_stop=2.516611;Kurtosis_quant_start=-1.846254;Kurtosis_quant_stop=-1.700771;SVTYPE=DEL;SUPTYPE=AL;SVLEN=-33;STRANDS=+-;STRANDS2=11,13,11,13;RE=24;REF_strand=49,56;Strandbias_pval=1;AF=0.186047	GT:DR:DV	0/0:105:24
chr31	14997008	87350	N	TGGTAGGGATCCCTGGGTGGCGCAGCGGTTTGGCGCCTGCCTTTGGGCCCAAGGCGCATCCTGGAGACCCGGGAAAATCGAATCCCGGACGGCAGGATCCCGATGCATGGCCTGCTCTCCCCGCCCTGTGTCTATGCATCTCTCTCTCTCGTCTCTGTTTGACGATCATAGAATAAAATAAAAATTAAAAAAAAAAAAAAAAAAAAAAAAAAAAAGAACAG	.	PASS	PRECISE;SVMETHOD=Snifflesv1.0.12;CHR2=chr31;END=14997007;STD_quant_start=3.884702;STD_quant_stop=5.559594;Kurtosis_quant_start=3.155468;Kurtosis_quant_stop=6.253894;SVTYPE=INS;SUPTYPE=AL;SVLEN=228;STRANDS=+-;STRANDS2=13,9,13,9;RE=22;REF_strand=42,33;Strandbias_pval=1;AF=0.226804	GT:DR:DV	0/0:75:22
chr31	15006009	87351	N	GGTGGCGCATCCCTGGGTTGGCGCAGCGGGTTTTGGCGCCTTGCCTTTTGGCCCGGGGCATGATCCTTGGAGACCCGGGATCGAATCCCACGTCGGGCTCCCGATGCATGGACGCCTGCTTCTCCCTCTGCCCTGGTCTCTGCCTCTCTTCTCTCTCTCTCCTCTCTCTCTGTGTGGAATCTCATGGCATAAATAACTAAAATCTTTAAAAAAAACACATAAGTAACC	.	FAIL_NOTPRECISE	IMPRECISE;SVMETHOD=Snifflesv1.0.12;CHR2=chr31;END=15006019;STD_quant_start=12.926717;STD_quant_stop=21.704838;Kurtosis_quant_start=-0.393438;Kurtosis_quant_stop=-0.245068;SVTYPE=INS;SUPTYPE=AL;SVLEN=220;STRANDS=+-;STRANDS2=7,9,7,9;RE=16;REF_strand=48,54;Strandbias_pval=1;AF=0.135593	GT:DR:DV	0/0:102:16
chr31	15006442	87352	N	CATACTCCAGGTTGTTTTTTTGTTTTTGTTTTAAAGATGTTTTTATTTCTGATAGGCCACAGAGAGAGCGAGAGAGAGGCAGAAGCACAGGCAGAGGGAAAGCAGGCTCCAGGGCCGCGGGAAGCCTGAACGTGGATTCGATCCCGGCGTCTCCAGGATCGCGCCCTGGGGCAAAGGCAAGGCGCCAAACCGCGGCGGCCCCCAGGGATCCC	.	PASS	PRECISE;SVMETHOD=Snifflesv1.0.12;CHR2=chr31;END=15006452;STD_quant_start=6.178711;STD_quant_stop=6.458009;Kurtosis_quant_start=12.169677;Kurtosis_quant_stop=9.043322;SVTYPE=INS;SUPTYPE=AL;SVLEN=210;STRANDS=+-;STRANDS2=15,19,15,19;RE=34;REF_strand=47,57;Strandbias_pval=1;AF=0.246377	GT:DR:DV	0/0:104:34
chr31	15082477	87353	N	TAAAAAAAGAATATGAGGGATCCCTGGGTGGCGCGCGGTTTTGGCGGAGCGACTAGCCTTTGGCCCAGGGCGCGATCCGGAGACCGGGATCGAATCCACGTCGGGCTCCCGTTCATGGAGCCTGCTGCTCTCACTCTGTCTGTGGCTCTGCCTCTCTCTCGCGCTCTCTCTCACCATCTTCCTCCCTCGTCTCTCTCAGCTCTCTGTGAATATCATAATAAATGAAAGGAATTAAAAAAAAAAAATAAA	.	PASS	PRECISE;SVMETHOD=Snifflesv1.0.12;CHR2=chr31;END=15082493;STD_quant_start=1.000000;STD_quant_stop=6.826419;Kurtosis_quant_start=9.147321;Kurtosis_quant_stop=3.412442;SVTYPE=INS;SUPTYPE=AL;SVLEN=231;STRANDS=+-;STRANDS2=12,18,12,18;RE=30;REF_strand=51,43;Strandbias_pval=0.210504;AF=0.241935	GT:DR:DV	0/0:94:30
chr31	15084280	87354	N	GAATCTTATATTCCAGAATCTTATATACGAAAAATTAAAGAAAAAATTTTGTTCAAGTTTGCCTTGCCAAATACGCAGCTTCTAAACAAAAGATGTTTCTTTCCCCATGTCCGTGCTATTTGATGACACTAATCCTGGATAGTTAGACTAATCTGAAAAACTATGGCTTTAAAAAACGAATAAGATACATTATACGCATTTTGATAC	.	PASS	PRECISE;SVMETHOD=Snifflesv1.0.12;CHR2=chr31;END=15084279;STD_quant_start=0.000000;STD_quant_stop=4.165686;Kurtosis_quant_start=13.182336;Kurtosis_quant_stop=4.064106;SVTYPE=INS;SUPTYPE=AL;SVLEN=215;STRANDS=+-;STRANDS2=14,20,14,20;RE=34;REF_strand=45,42;Strandbias_pval=0.318874;AF=0.280992	GT:DR:DV	0/0:87:34
chr31	15240274	87355	N	AAAAAAAAAAACTAAAAAACAAAAAAAAAAAAAAAAAATAAATAAAAAAAAAAATTCAACAAAAAAGTCTAAAAAAAAAAGAAAAAGTAGAAAAACATCAAAAAAAAAAAAAATAAAAAAAAAAAAAAA	.	FAIL_NOTPRECISE	IMPRECISE;SVMETHOD=Snifflesv1.0.12;CHR2=chr31;END=15240333;STD_quant_start=70.457079;STD_quant_stop=77.719367;Kurtosis_quant_start=5.353376;Kurtosis_quant_stop=5.395179;SVTYPE=INS;SUPTYPE=AL;SVLEN=76;STRANDS=+-;STRANDS2=3,8,3,8;RE=11;REF_strand=42,47;Strandbias_pval=0.33638;AF=0.11	GT:DR:DV	0/0:89:11
chr31	15270995	87356	N	TTCAATAGGGGATTTATTATGTTTTTTTTTTTTTTGTGAAG	.	PASS	PRECISE;SVMETHOD=Snifflesv1.0.12;CHR2=chr31;END=15271004;STD_quant_start=1.887459;STD_quant_stop=3.674235;Kurtosis_quant_start=4.555409;Kurtosis_quant_stop=9.723019;SVTYPE=INS;SUPTYPE=AL;SVLEN=37;STRANDS=+-;STRANDS2=18,15,18,15;RE=33;REF_strand=45,51;Strandbias_pval=0.545633;AF=0.255814	GT:DR:DV	0/0:96:33
chr31	15281080	87357	N	TACCATGGGGATCCCTGGGTGGCGCAGTGGTTTGGGCCTGCTTTGCCCAGGGCCGATCCGTGGAGACCCGGGATCGAATCCCACGTCGGGCTCCCGGTGCATGGAGCCTGCTTCTCCCTCGGCCGATGGTCTCTGCCTCCCCCTTCCCCTTTTCCCTCTCTCTTGGAGCTATGCATAAATAAAATAATAAATAAAAATTAAAAAAAAAAACAAAAACGGAAATACTCTAAACAAAGAATTTAAAAAAAAAAAAAAAAGAAAGG	.	PASS	PRECISE;SVMETHOD=Snifflesv1.0.12;CHR2=chr31;END=15281088;STD_quant_start=3.443420;STD_quant_stop=7.126410;Kurtosis_quant_start=4.231028;Kurtosis_quant_stop=2.500341;SVTYPE=INS;SUPTYPE=AL;SVLEN=263;STRANDS=+-;STRANDS2=17,11,17,11;RE=28;REF_strand=49,42;Strandbias_pval=0.664282;AF=0.235294	GT:DR:DV	0/0:91:28
chr31	15339945	87358	AATAATTGCCCCCTCCTGGGCAGCGCCAGTGGCGCAGTGGTTTGGGCTCCGCCTGCAGCCCGGGGCGTGATCCTGGAGACCCTGGATCGAGTCCCACATCAGGCTCTCTGCATGATGCCTGCTTCTTCCTCTGCCTGTGTCTCTGCCTCTCCTTCTCTCTGTCTCTATGAATAAATAAATAAAAATCTAAAAAAAAAAATAAAAATAAAAATAAAAAA	N	.	PASS	PRECISE;SVMETHOD=Snifflesv1.0.12;CHR2=chr31;END=15340169;STD_quant_start=4.031129;STD_quant_stop=2.819574;Kurtosis_quant_start=10.921451;Kurtosis_quant_stop=-1.987164;SVTYPE=DEL;SUPTYPE=AL;SVLEN=-224;STRANDS=+-;STRANDS2=20,21,20,21;RE=41;REF_strand=48,57;Strandbias_pval=0.853779;AF=0.280822	GT:DR:DV	0/0:105:41
chr31	15343023	87359	GGTGAGTTTATTTTATTTTATTTTATTTTTTTTAATTTTTTTTTTTTATTTATTTATGATAGTCACAGAGAGAGAGAGAGGCGCAGAGACACAGGCAGAGGAAGAAGCAGGCTCCATGCACCGGGAGCCCGATGTGGGATTCGATCCCGGGTCTCCAGGATCGCGCCCTGGGCCAAAGGCAGGCGCCAAACCGCTGCGCCACCCAGGGATCCCCAAAACC	N	.	PASS	PRECISE;SVMETHOD=Snifflesv1.0.12;CHR2=chr31;END=15343243;STD_quant_start=4.055860;STD_quant_stop=3.339162;Kurtosis_quant_start=12.221764;Kurtosis_quant_stop=1.402087;SVTYPE=DEL;SUPTYPE=AL;SVLEN=-220;STRANDS=+-;STRANDS2=22,18,22,18;RE=40;REF_strand=53,61;Strandbias_pval=0.365421;AF=0.25974	GT:DR:DV	0/0:114:40
chr31	15361502	87360	N	GTTGCGAAGATAACTCGTTTTTTTTTTTTTTTTTTTTGTTTTTTTTTTTTTTTTTT	.	PASS	PRECISE;SVMETHOD=Snifflesv1.0.12;CHR2=chr31;END=15361510;STD_quant_start=2.680951;STD_quant_stop=4.077377;Kurtosis_quant_start=2.038494;Kurtosis_quant_stop=2.966329;SVTYPE=INS;SUPTYPE=AL;SVLEN=42;STRANDS=+-;STRANDS2=18,15,18,15;RE=33;REF_strand=51,47;Strandbias_pval=0.842461;AF=0.251908	GT:DR:DV	0/0:98:33
chr31	15362830	87361	TTTATAATTAAAAATGTATAAATACATTTTTATAAATAAAAATGTATAAATAC	N	.	PASS	PRECISE;SVMETHOD=Snifflesv1.0.12;CHR2=chr31;END=15362883;STD_quant_start=1.687055;STD_quant_stop=0.480384;Kurtosis_quant_start=-0.687107;Kurtosis_quant_stop=-0.111127;SVTYPE=DEL;SUPTYPE=AL;SVLEN=-53;STRANDS=+-;STRANDS2=12,15,12,15;RE=27;REF_strand=47,51;Strandbias_pval=0.829169;AF=0.216	GT:DR:DV	0/0:98:27
chr31	15380584	87362	N	AAGGCAGAGGGATAAGCGGAAAAGGCAAGAAGGAAGAGAAAGAAGAAAGAAGAAAGCAAAAGACGAAGAAGATAAGCT	.	FAIL_NOTPRECISE	IMPRECISE;SVMETHOD=Snifflesv1.0.12;CHR2=chr31;END=15380614;STD_quant_start=17.835358;STD_quant_stop=50.786809;Kurtosis_quant_start=-0.447948;Kurtosis_quant_stop=1.436529;SVTYPE=INS;SUPTYPE=AL;SVLEN=78;STRANDS=+-;STRANDS2=2,15,2,15;RE=17;REF_strand=50,57;Strandbias_pval=0.00733041;AF=0.137097	GT:DR:DV	0/0:107:17
chr31	15414513	87363	N	CACCCGGGCACGCAGCCCCCTCCGCGATCCGCCCCGAGCCCCCCGAGCTGCTTCCCCGCCCCAGCAGCCCCCTCCACGGAGCCGCCACCGAGTTCCCTCCGAAGCTCCCGCCCCGCAGCCCCTTCCACGGGAGTCGCCCCCCGAGCCCCACCCCTCCCCACGGAGCTGCTCCCGCCCCGCAAAAGCCCCCTCCGCGGAGCCCGCCCCCGAAGCCCCCCGAAGTGGCTCCCGCCCCGCAGCCCTTCCACGGAGTCGCCCCGAGCCCACCCCGCCCCCCGAGCTGCCCCCGCCCGCCGCCCCCTCCGCGGAGCCCCCACCCGCCCCCTAGCTGC	.	PASS	PRECISE;SVMETHOD=Snifflesv1.0.12;CHR2=chr31;END=15414518;STD_quant_start=1.000000;STD_quant_stop=6.149649;Kurtosis_quant_start=0.485211;Kurtosis_quant_stop=-0.899503;SVTYPE=INS;SUPTYPE=AL;SVLEN=325;STRANDS=+-;STRANDS2=9,13,9,13;RE=22;REF_strand=35,40;Strandbias_pval=0.808104;AF=0.226804	GT:DR:DV	0/0:75:22
chr31	15480590	87364	N	TTAAATTTTTTTTTTTTTTTTAATTTATTTATTATGATAGTCACACAGTGAGAGAGAGAGAGGCATAGACACCGGCAAGGGGGGGGGGGGGCGGGAGAAGCAGGTCTCATGCACCGGTCTGCCCGATGTGGGATTTCGATCCCGGGTCTCCCGGATCGCGCCCTGGTCCAAGGCAGGCGCCAAAACCGCTTCCGCACCCAGGTATCCCCATAAATGAGA	.	PASS	PRECISE;SVMETHOD=Snifflesv1.0.12;CHR2=chr31;END=15480589;STD_quant_start=4.753946;STD_quant_stop=6.985700;Kurtosis_quant_start=11.283465;Kurtosis_quant_stop=3.824501;SVTYPE=INS;SUPTYPE=AL;SVLEN=213;STRANDS=+-;STRANDS2=17,13,17,13;RE=30;REF_strand=59,48;Strandbias_pval=1;AF=0.218978	GT:DR:DV	0/0:107:30
chr31	15542908	87365	N	TTTGTTTTTTTTGTTTTTTTTTGGGTTGTTTTTTTTGTTTTTTTTTTTTTTGGTTTTTGTTTTGTTTTACTCAAT	.	PASS	PRECISE;SVMETHOD=Snifflesv1.0.12;CHR2=chr31;END=15542915;STD_quant_start=3.118858;STD_quant_stop=4.145096;Kurtosis_quant_start=6.707256;Kurtosis_quant_stop=6.607612;SVTYPE=INS;SUPTYPE=AL,SR;SVLEN=78;STRANDS=+-;STRANDS2=7,16,7,16;RE=23;REF_strand=25,38;Strandbias_pval=0.463597;AF=0.267442	GT:DR:DV	0/0:63:23
chr31	15546757	87366	ATCAGGGATTTTTTGGAAAAATTAGAGGGAATGATCTTCTTTATTTCAAGATTCTTTGGCCCCAATCTTTCTTTTCACTTTTATGCACTATAGTTTTTACATTTACATTTTTCCTTCTCATTATATAAAGACCCCTCTT	N	.	FAIL_NOTPRECISE	IMPRECISE;SVMETHOD=Snifflesv1.0.12;CHR2=chr31;END=15546897;STD_quant_start=12.369317;STD_quant_stop=15.681935;Kurtosis_quant_start=2.081770;Kurtosis_quant_stop=1.050843;SVTYPE=DEL;SUPTYPE=AL;SVLEN=-140;STRANDS=+-;STRANDS2=11,15,11,15;RE=26;REF_strand=28,45;Strandbias_pval=0.816273;AF=0.262626	GT:DR:DV	0/0:73:26
chr31	15593800	87367	N	ATTCTCTACATTTTATGTGTACGTACAGAATCGTGGCTTGTGGGACATTATCTCTATGAAGTAATAGCT	.	PASS	PRECISE;SVMETHOD=Snifflesv1.0.12;CHR2=chr31;END=15593800;STD_quant_start=0.000000;STD_quant_stop=1.788854;Kurtosis_quant_start=16.668709;Kurtosis_quant_stop=14.097736;SVTYPE=INS;SUPTYPE=AL;SVLEN=73;STRANDS=+-;STRANDS2=16,24,16,24;RE=40;REF_strand=45,60;Strandbias_pval=0.851349;AF=0.275862	GT:DR:DV	0/0:105:40
chr31	15598163	87368	TAATAGTTTGGGATCCCTGGGTGGCGCAGCGGTTTGGCGCCTGCCTTTGGCCCAGGGCGCGATCCTGGAGACCCGGGATCGAATCCCACGTCAGGCTCCCGGTGCATGGAGCCTGCTTCTCCCTCCTCCTGTGTCTCTGCCTCTTTCTCTCTCTATGTCTATCATGAATAAATAAATAAATCTTTAAAAAAAAAAA	N	.	PASS	PRECISE;SVMETHOD=Snifflesv1.0.12;CHR2=chr31;END=15598358;STD_quant_start=1.541104;STD_quant_stop=1.237437;Kurtosis_quant_start=-1.689499;Kurtosis_quant_stop=-1.542641;SVTYPE=DEL;SUPTYPE=AL;SVLEN=-195;STRANDS=+-;STRANDS2=29,36,29,36;RE=65;REF_strand=42,59;Strandbias_pval=0.74907;AF=0.391566	GT:DR:DV	0/1:101:65
chr31	15598222	87369	N	AGACCGGGATCGAATCCACATGCGGGCTCCCTGTGCATGGAGCCTGCTTCTCCCTCTGCCTGTGTCTCTGCCCTCTCTCTCTCTCTTCTCTCTCTGTGACTATCCATAAATAAGAATAAAAAAAAATTAAAAAAAAAAATAGGGATCCCTGGTGGCGCAGGCGTTTGGGCGCCTGCGCTTTGGCCCAGGGCCCGCGAGCCTGA	.	FAIL_NOTPRECISE	IMPRECISE;SVMETHOD=Snifflesv1.0.12;CHR2=chr31;END=15598235;STD_quant_start=27.437429;STD_quant_stop=24.242267;Kurtosis_quant_start=0.299492;Kurtosis_quant_stop=-1.772589;SVTYPE=INS;SUPTYPE=AL;SVLEN=198;STRANDS=+-;STRANDS2=13,19,13,19;RE=32;REF_strand=42,58;Strandbias_pval=1;AF=0.242424	GT:DR:DV	0/0:100:32
chr31	15611620	87370	AACACAGTAGCAGGGATCCCTGGGTGGCGCAGCGGTTTGGCGCCTGCCTTTGGCCCAGGGCGCGATCCTGGAGACCCGGGATCGAATCCCACATCAGGCTCCCGGTGCATGGAGCCTGCTTCTCCCTCTGCCTGTGTCTCTGCCTCTCTCTCTCTCTCTCTCTGTGACTATCATAAATAAATAAAAAAAAAAAAAATTAAAAAAAAAAATG	N	.	PASS	PRECISE;SVMETHOD=Snifflesv1.0.12;CHR2=chr31;END=15611832;STD_quant_start=7.436397;STD_quant_stop=7.056912;Kurtosis_quant_start=6.872508;Kurtosis_quant_stop=6.538336;SVTYPE=DEL;SUPTYPE=AL,SR;SVLEN=-212;STRANDS=+-;STRANDS2=4,8,4,8;RE=12;REF_strand=30,45;Strandbias_pval=0.758178;AF=0.137931	GT:DR:DV	0/0:75:12
chr31	15642236	87371	N	ATTGAAAGTATATAAACATTGCAATTGAACATGGGAGAATTGTGAGATTAAATTGCTGTTTTAGGGCAATGTTGTGTAAGTATGAATAAACCAGCTTGTGGAGATGCCCTGACAGTTCTAAGGAATTATTATGTCTGAGAACAGATCAGATTCAGTCTGAGGTGGCAGGGGTCGGGAAAGCGTTGTATATGATTTTTACCTGAGAAACTGTATGTTCCCCTCATCAAATGATTCAGACATTCAAGATAGAGAAAAGCAGCAGGTCTTTACGGTTGAGGAGGAATTTTCCTCCTGTAAGTTGGGAATAAAAGGCAGGTAACCTGGACGCACATTGCTTGTGTGGGGACTCCACAACTCCATATGGGGAACTCCAGAGTGTGAGTTCAGCAATTGGCTCTGATATTGTTAATGTCACTAGACATA	.	PASS	PRECISE;SVMETHOD=Snifflesv1.0.12;CHR2=chr31;END=15642255;STD_quant_start=1.101946;STD_quant_stop=9.550617;Kurtosis_quant_start=10.931311;Kurtosis_quant_stop=10.512361;SVTYPE=INS;SUPTYPE=AL;SVLEN=412;STRANDS=+-;STRANDS2=14,14,14,14;RE=28;REF_strand=46,38;Strandbias_pval=0.669121;AF=0.25	GT:DR:DV	0/0:84:28
chr31	15646264	87372	N	TTTTTAATAATTAATTAATTTATTTATTTTGATTGTTACCGAATGAGAGAGAGAGGCAGGAGACACAGGCAGACCGAAGAAGCAGGCTCCACGCCACCGGGGAAGCCTGATGTGCGCGAATCGATCCTGTGTCATCCGGATCCCGCCCTTGGACAAATGGCAGGTGTGCCAAACCGCTGCGCCACCCAGGGATCTCCTATACGTGGTCTTTTTTTTA	.	PASS	PRECISE;SVMETHOD=Snifflesv1.0.12;CHR2=chr31;END=15646265;STD_quant_start=2.291288;STD_quant_stop=6.828250;Kurtosis_quant_start=6.424958;Kurtosis_quant_stop=1.048572;SVTYPE=INS;SUPTYPE=AL;SVLEN=206;STRANDS=+-;STRANDS2=16,16,16,16;RE=32;REF_strand=50,46;Strandbias_pval=0.841579;AF=0.25	GT:DR:DV	0/0:96:32
chr31	15658405	87373	AAGTGTTTGATACCACAAGTTCCTCTTCAATAGAAAAACTATAATAATTATTTCTCATGAGAATAAAACCTCAGGCTGGTTACTCATTCTTAGTATTTTAATTTATTGTCTATTTGCTCTGGGTTTTTTTAAACGTACTGAAAATAAGGCATACAAAGATAATCACTTTTAACTCTACATTCCATGTACATCATTTTCATGCCACATTTTACAATGACTCTTGAAGTTATAATTTTCTTTAACCACCAGTCTCACTGAAAAAGGTCTCAAGCTAGTTTTCTAAGAAAATCATGTCTGGAGAAAGTACTAAGCATTTGGCTCTCTTAACTTCTATTCCACTTTTCTTCAAGTCTGGGATTTTAGAAAGATAAAAATTACCTTTCCCAATTTTCCTTTTTCTTGATGTTCTGTACCAAAATTAGGGTTTTTTTGTTTTTGTTTTTCTATCTTGTATTTTTTCTATCTTCTATTATATTTTTAACTATTTTCTAAGTTAGAAGTGAAATA	N	.	PASS	PRECISE;SVMETHOD=Snifflesv1.0.12;CHR2=chr31;END=15658913;STD_quant_start=0.000000;STD_quant_stop=0.766965;Kurtosis_quant_start=-1.489072;Kurtosis_quant_stop=2.581685;SVTYPE=DEL;SUPTYPE=AL,SR;SVLEN=-508;STRANDS=+-;STRANDS2=17,17,17,17;RE=34;REF_strand=52,51;Strandbias_pval=1;AF=0.248175	GT:DR:DV	0/0:103:34
chr31	15695034	87374	N	TCCATTTAATATATGAGATGATTTATATATAATAATCGGATGATAGAT	.	PASS	PRECISE;SVMETHOD=Snifflesv1.0.12;CHR2=chr31;END=15695035;STD_quant_start=1.760682;STD_quant_stop=1.673320;Kurtosis_quant_start=0.301014;Kurtosis_quant_stop=-0.382301;SVTYPE=INS;SUPTYPE=AL;SVLEN=48;STRANDS=+-;STRANDS2=9,12,9,12;RE=21;REF_strand=56,54;Strandbias_pval=0.634947;AF=0.160305	GT:DR:DV	0/0:110:21
chr31	15696030	87375	N	CTTGGCTTCCGTTCTTGCTGTTCTTTTCTTTCTTTTCTGTTCTTCTT	.	FAIL_NOTPRECISE	IMPRECISE;SVMETHOD=Snifflesv1.0.12;CHR2=chr31;END=15696029;STD_quant_start=11.811012;STD_quant_stop=12.546580;Kurtosis_quant_start=-0.861515;Kurtosis_quant_stop=-0.909319;SVTYPE=INS;SUPTYPE=AL;SVLEN=59;STRANDS=+-;STRANDS2=21,4,21,4;RE=25;REF_strand=55,50;Strandbias_pval=0.00589793;AF=0.192308	GT:DR:DV	0/0:105:25
chr31	15698227	87376	N	ATAGGGATCCTGGTGGCGGCAACGGTTGGGCGCGGCCTTTATATGGCCGAAGGGACGATGCCTGGGAGACCGCAATCCGAATCCCGACTCAGGCTCCGGTGCATGGAAGCCGGCCTTCACTCTGCCATGTACTCTGCGTCTCTCGACCTTTCGCTCTCAGTGACATCATGAAAAAAAAAAAAAAAAAAAAAAATACTGTCAATATAAATTTAGAA	.	PASS	PRECISE;SVMETHOD=Snifflesv1.0.12;CHR2=chr31;END=15698230;STD_quant_start=0.000000;STD_quant_stop=3.336231;Kurtosis_quant_start=18.330427;Kurtosis_quant_stop=10.410779;SVTYPE=INS;SUPTYPE=AL;SVLEN=210;STRANDS=+-;STRANDS2=21,25,21,25;RE=46;REF_strand=46,48;Strandbias_pval=0.723101;AF=0.328571	GT:DR:DV	0/1:94:46
chr31	15712873	87377	N	ATAGCTGTAACTATTTTTATTTTTTTTTTTTTTTTTTTTTTTTTTTTTTTTT	.	PASS	PRECISE;SVMETHOD=Snifflesv1.0.12;CHR2=chr31;END=15712879;STD_quant_start=1.048809;STD_quant_stop=3.549648;Kurtosis_quant_start=5.533578;Kurtosis_quant_stop=6.293130;SVTYPE=INS;SUPTYPE=AL;SVLEN=47;STRANDS=+-;STRANDS2=12,9,12,9;RE=21;REF_strand=45,50;Strandbias_pval=0.475055;AF=0.181034	GT:DR:DV	0/0:95:21
chr31	15722440	87378	TAGATAGATAGATAGATGATAGATAGATGATAGATGGATAGAT	N	.	PASS	PRECISE;SVMETHOD=Snifflesv1.0.12;CHR2=chr31;END=15722486;STD_quant_start=6.748737;STD_quant_stop=5.823151;Kurtosis_quant_start=-1.849826;Kurtosis_quant_stop=-1.769695;SVTYPE=DEL;SUPTYPE=AL;SVLEN=-46;STRANDS=+-;STRANDS2=13,10,13,10;RE=23;REF_strand=57,51;Strandbias_pval=0.820196;AF=0.175573	GT:DR:DV	0/0:108:23
chr31	15737538	87379	TCAGTTTCTTTTTCTTTTTTTTTTTATTTTTATTTATTTATGATAGTCACACACAGAGAGAGAGAGAGGCAGAGACACAGGCAGAGGGAGAAGCAGGCTCCATGCCCCAGGAGCCCGAGGTGGGATTCAATCCCGGGTCTCCAGGATCGCGCCCTGGGCTGAAGGCAGGTGCCAAACCACTGCGCCACCCAGGAATCCC	N	.	PASS	PRECISE;SVMETHOD=Snifflesv1.0.12;CHR2=chr31;END=15737737;STD_quant_start=2.688359;STD_quant_stop=2.195036;Kurtosis_quant_start=10.765060;Kurtosis_quant_stop=14.492855;SVTYPE=DEL;SUPTYPE=AL;SVLEN=-199;STRANDS=+-;STRANDS2=25,19,25,19;RE=44;REF_strand=53,54;Strandbias_pval=0.475319;AF=0.291391	GT:DR:DV	0/0:107:44
chr31	15739581	87380	N	GGCTTTTTTTGTTTTTTTTTAATTGTTATGGTATATTTGAAGAAGGGCACACAGAGAGAGAGGAGAGAGAGAGAGAGGCAGAGACTAGGCAGAGGAAAGGCAGGCTCATTGCAACCGGGAGTCCCGACGTTGATCAGATCCGGTCTCCGATCGCGCCCGGGCCAAAGGCAGCGCGCAAAACTCGCTGCCGCAACACCATATCCCTACAGATCCCCC	.	PASS	PRECISE;SVMETHOD=Snifflesv1.0.12;CHR2=chr31;END=15739580;STD_quant_start=4.672615;STD_quant_stop=6.849574;Kurtosis_quant_start=1.831612;Kurtosis_quant_stop=4.841785;SVTYPE=INS;SUPTYPE=AL;SVLEN=216;STRANDS=+-;STRANDS2=10,15,10,15;RE=25;REF_strand=56,46;Strandbias_pval=0.263932;AF=0.19685	GT:DR:DV	0/0:102:25
chr31	15755056	87381	ACTAGGCATTCAGCAATAAAAATAGGGATCCCTGGGTGGCGCAGCGGTTTGGCGCCTGCCTTTGGCCCAGGGCGCGATCCTGGAGACCCGGGATCGAATCCCACATCGGGCTCTCGGTGCATGGAGCCTGCTTCTCCCTCTGCCTGTGTCTCTGCCTCTCCCTCTTTCTCTCTCTGTGACTATCATAAATAAATTTAAAAAATTAAAAAAAAATAAAAA	N	.	PASS	PRECISE;SVMETHOD=Snifflesv1.0.12;CHR2=chr31;END=15755271;STD_quant_start=2.629956;STD_quant_stop=2.345208;Kurtosis_quant_start=-1.537500;Kurtosis_quant_stop=-1.645654;SVTYPE=DEL;SUPTYPE=AL;SVLEN=-215;STRANDS=+-;STRANDS2=12,12,12,12;RE=24;REF_strand=44,45;Strandbias_pval=1;AF=0.212389	GT:DR:DV	0/0:89:24
chr31	15789156	87382	N	ATTGTCAGTGTTGTTTTTAATTTTTATTCATTTATGATAGTCACAGAGGACGAGAGAGAGAGGCAGAGAGAGAAGCAGGCTCCATGCACCGGAGCCTGATGTTGGGATTTCGATCCCGGATCTCCCAGGAATAGCGCCTGGGGCACAAGGCAAGGGCGCCAACCGCGGCGCCCCCAGGGAGCCGC	.	PASS	PRECISE;SVMETHOD=Snifflesv1.0.12;CHR2=chr31;END=15789164;STD_quant_start=1.450953;STD_quant_stop=3.162278;Kurtosis_quant_start=11.684240;Kurtosis_quant_stop=10.736789;SVTYPE=INS;SUPTYPE=AL;SVLEN=180;STRANDS=+-;STRANDS2=21,17,21,17;RE=38;REF_strand=48,51;Strandbias_pval=0.56787;AF=0.277372	GT:DR:DV	0/0:99:38
chr31	15805596	87383	N	TAATTCCAACTTTAGTTTGGTTGGTATTCAC	.	PASS	PRECISE;SVMETHOD=Snifflesv1.0.12;CHR2=chr31;END=15805597;STD_quant_start=0.763763;STD_quant_stop=1.322876;Kurtosis_quant_start=0.306619;Kurtosis_quant_stop=0.846936;SVTYPE=INS;SUPTYPE=AL;SVLEN=31;STRANDS=+-;STRANDS2=12,13,12,13;RE=25;REF_strand=53,36;Strandbias_pval=0.362996;AF=0.219298	GT:DR:DV	0/0:89:25
chr31	15828286	87384	N	CCCACAGTCTTTGTGTTTTTTTTTTTTTTTTT	.	FAIL_NOTPRECISE	IMPRECISE;SVMETHOD=Snifflesv1.0.12;CHR2=chr31;END=15828286;STD_quant_start=1.760682;STD_quant_stop=11.291590;Kurtosis_quant_start=2.924118;Kurtosis_quant_stop=0.952053;SVTYPE=INS;SUPTYPE=AL;SVLEN=36;STRANDS=+-;STRANDS2=10,3,10,3;RE=13;REF_strand=54,47;Strandbias_pval=0.142159;AF=0.114035	GT:DR:DV	0/0:101:13
chr31	15828614	87385	ATAATTTTAATTTGAAGTTCATAGATATCAAAATTTCCCTAAATGTTTGTATTTATTTAATCTAATTTACCTAGTGTTGCATAAAAACAAATTGAGCAAATATTTATATGAGGCTAATTAACAGCGTTTGTCACATTTATCATTATATTTCCACAAATGCAATATATAACTTACTTTATCTTATATGCATTATAAAACTTTTTTTCTCTTTTGAAAAAACATGAAGTACTTCCAGATTTACATGTATAGCACTCAAAAAAAGGGAAACTCTTTGTAGTTTGTGACATAAATATTATTTACAGAACAATATGTAATTTTACTTCTGTTTTGACTATTATTTTAAGTATCTAGGATAGATATCAATAGGACTGAATTTGTACTTCCCTGGGTGTGCGTGTGTGTGTGTGAGAGAGAGAGAGAGAGAGAGAGAGATTGAGAAAATAGTGAGAGAGGGAGATCACATTTAAAATGCTTCTTAAAGTACAAAAGGACAGGAATATAAAAGGGCAGTTATTAATATTTAATGTACAATTAAAATCTAAGCATATCCATTCCTATGTAGAATTGCCAAACAGGCAACGTTTCAATCATTTTACAATACTCTTCATTCACAGTTTAAAAAAAATAAATATATTGAAAGTCCTTTATAACAGACTCATTCCTAGTTGTGGGAGATATTGTGATATGTAAATCAAGCCCCTGCCATGGAGGCATTTATTTAGCACACTGAAAGAGCTTGTCATCAGATAAACTCACTAAAAGTCATAAGTGCTTTAGAAATGGCAAAGGTGAAACTGGAGAGAGCAGAAGAATCATATTGTACCCATTGTTTCACTGCACAACCTCATCATTTCCCAAATTCAATTCATTTTAATAAATACTGATGACACTGTATTCTGATTACTATACAAATCTGAGGTTACTTAACTGTGTAAAACTATTCATCAAGAAACTCATAGTTAAATCGATTAACTTCTATTAAAATGATGTCTATACAGAGTATCTATGTATTGTATATATAAACCAATTTTCCAAAAAAAAATAAAATAAAATAAATAAACCAATTTTCCCAGTATAGTATTACTCTGAGATAGCTACCTAGCCAGATAAACTTTTCCTTGATATGGCATTCCTCCCTACAACATGTTGTAGAAAACAAAAAAGAAAATAGAAGAATAGAAAAGAAAAAGCAGAGATCCCTGGGTGGCTCAGCAGTTGAGCATCTGCCTTTAGCCCAGGGCATGGTCCCAGGATCCTGGGATCAAGTCCCACATTGGGCTCCTTGCAGGTAGCCTGTTTCTCCCTCTGCCTGTGTCTCTACCTATCTCTCTCTCTCTCTGTGTCTTTCATGAATAAATAAAACCTTTAAAAAAGCACACACTCAAAAAGAAAACAAAAAGCATTAGGAATAAGAGTATTAGCTATGCACCTTCAATAAATAAATGTATACATGTGAGTCTATTCACTGATTATTTGCTATTATAATAAATATTATATTTTATAAGTAAAATATATATTATATTTTACAATATATACTGCATATGATATATATTATATTGTATAAGTACAGTGCATACTTAGATATAAAATATTTATGTAATACATACTTATATAATATATAATTTTTGATATATAAATATATTTATATGACATAAAATATTTATATCATAAGAATATTTTATTATGTATTTATATAAAATTTAATATATATTTAGATATGTAAATATATAATATACATAAATAAAATTATATATATTTATATTATATATTGTGTATCTAAAATATATAAACATAATATATAAAATATACAAATGTGATTCACCAAATAGACATTGAAAACTATTCAATATCTAGAGGAGGACATTCTCTCAGGTTATGTATCTGAGTCTAGTCTTCCTCTGTCTTTGCTCTATTTTATAACTCTGCAGTGGTAGGAACAGATAACCAAGCACAATTATTCCTATGGACATTTAAATTCTCTTATGACCAGTTGATTATCAATTAATAAAATTCTTACCCTTTTTTTTTTTTTTTTTTTTTTTTTTTTAAATAGAATGTTTTATTTTTTTTTATATTTTTATTTTTTATTTATTTATGATAGTCACAGAGAGAGAGAGGGAGAGAGGCAGAGACACAGGCAGAGGGAGAAGCAGGCTCCATGCACCGGGAGCCCGATGTGGGATTCGATCCTGGGTCTCCAGGATCACGCCCTGGGCCAAAGGCAGGCGCCAAACCGCTGCGCCACCCAGGGATCCCAAATTCTTACCCTTTAAAGAAAAAAATACCTTCATTTACATGTTCAACATTCCTGATTTATAAATGTGTTTCTTCTTTGGATTCCTTTTTGAATCAGTTACATCATCAGCTGATCATCTCCTCATGAGCTAATAAAATCTCTCACAGTTTCAAAGTTATATCAGTATGAAAATCATGGTTTTATGCTTTTTAAAAATCATCTTTTATCACTATTGATAATACCCTCTGCTTAAAGTTTTGTTGTTTTTTTGTTTTGTTTTGTTTTGTTTTGTTTTGTTTTGTTTTAATGTACGGTGAGCTGGACACTTAGAACAAATTTACTAGAAGCAAAGCCTGAGACAGGCCTCAAGATGTCCTGAATCTGGGGAGGAGAAGAAAGTGCTCTTCAAGAAAATATTTTAAGATTTTTATTTATTTATTTGCATAGAGAGAGGGAGCACAAGCAGGGGGATCAGCAGAGGATGAGGGAGAAGCAAAGTCCCCTCTGAGCTGAGAGTTCAATGCAGGGCTCCATCCCAGGACTCTGGGATCATGACCTGAGCCAAAGGCAGAGGCTTAATCAATTGAGCCATCCAGGCATCCCAAAGAAAAGAACTGAAGCAGGATAGGGAAGGGTAAGAAAAGGGCAAAGATGTTCTGATCCACAGAGGAAAGACTGTGGATTATTCATCACTCTACAAGACTGTCCCTCCTTTAGGTTGGAGGTTGGAGCTTTTAAATTCCCATTTTTTTTTTAATTATGGACTAAAGGCCAGTCCTTGAAGAAGGGGTGGTATTTTACATTTCCTAGTGAGAGAGTTCCCTTCAGTCAAAGGCAATTCTCTGAAAATATGTGGTAGCTGTGAGCCATTACCAGTCAACTGCCATACTGAGGGCTGGACGTAATGGCCTAGGATTGAGCATTCTACACCTATCTTTCCTCATAAAGATTCTTTATGTTTAGGCTCTCATACAACAAAGTCTAGACACAACAAGTACTTAATCTTAGCAAATTATATTTATTAGGTAATTATATTTATTTACCAAATAAATATATTTTAGTAAAGGATTTTGCTAATCCTATGTACAAAACCACAAACTTTGTCTATTTTTACATTAAACTACTTCAGTACTTACAAATGTTTTTTTTTTGAAAAACTGTCTTTCTTTCTAAAACCCAGAAGCAGACCATTCAGGTCAGAATAGGTATGGCTGACCTCAGTACAGAAATGGGCAGAAGGAACTCACAAAAGAAGAAATACAAATTATCAATTAAAATGTAACTCAACATTTACCTTCTTCAGTAATACAAATATTTTATTAAAAATTAAGTATTTTTCCCATCTGACTTACTAAAATTTTACTCTGGTTAATAAAGGTGGCAGTAAATAGACAACTTCACTTGTAATTGTGAAACTTTACTTCAGCATGACTTTTCAGAGCAATTTGATAAACAGCAGAATATTTTTCAAAACATAAATTCTACCGATGAAATTATCCAAAGGAAAAAAACGAAAGCTATATAACTGAAAGTCATTGTTAGACAGGCAAGGGTGGAGGAAAGATACTCTCTGAGGCACAGACTGCAAATATAAGTGGCAAATTTCTATAAAAATTTGGTACTCAACTTTCTATAAAAAGTTCTGTCATGGCAGGGGTAGGAGATGTAGATGACAAAATATATACCCTAAAATATTGTTCATGTATAAAAGTAATACAAAGAGAGGAAGGAAAGAAGGAAGGAAGGAAGGAAGGAAGGAAGGAAGGAAGGAAGGAAGGAAGGAAGGAAGGAAGGAAGGAAGGAAGGAAGGAGAATGAAAAAACAGAAGAAAATGAAAAATTTGTGCATGGATATAGGACTATAGAAGTCAAGTCCTTCTTCGGAAAACAGTGTCAAGAAAATAAAAATCCAAACCAAGAATATAGACATGGTTCCATTTCCTTCATTCTTGTCCTTGCTTCTAAAGTGACAACATGGTACCCATGATATGGTACTTTCGGGTTCTTTAAGCCTGTATTAATACTTCTTAATGTTGCTCCTCAGACACCTTTGCAATACACAGTACAGGGCATAATACTGAAAAACCCAAGTTAACTTAGTATTTATTTCTCTTACTACTAGAATTGTGCTCATCTTTCTTGATCAAATAATTTTAATACCAGACCATGATATGAGCAGCACATAAAAATACAATTTAAACCATAATATGTCAGTTCTAAATTTTTTGCTACTTTAAGCTTTAACAATAAACTTTCATCATAATTTCAATTTCATATTTCCACAGAAAAGTGTCCAAACAGGT	N	.	PASS	PRECISE;SVMETHOD=Snifflesv1.0.12;CHR2=chr31;END=15833149;STD_quant_start=2.756810;STD_quant_stop=2.121320;Kurtosis_quant_start=-0.001385;Kurtosis_quant_stop=-0.229630;SVTYPE=DEL;SUPTYPE=AL,SR;SVLEN=-4535;STRANDS=+-;STRANDS2=8,2,8,2;RE=10;REF_strand=70,68;Strandbias_pval=0.102587;AF=0.0675676	GT:DR:DV	0/0:138:10
chr31	15830619	87386	TTTTTTTTTTTTTTTTTTTTTTTTTAAATAGAATGTTTTATTTTTTTTTATATTTTTATTTTTTATTTATTTATGATAGTCACAGAGAGAGAGAGGGAGAGAGGCAGAGACACAGGCAGAGGGAGAAGCAGGCTCCATGCACCGGGAGCCCGATGTGGGATTCGATCCTGGGTCTCCAGGATCACGCCCTGGGCCAAAGGCAGGCGCCAAACCGCTGCGCCACCCAGGGATCCC	N	.	PASS	PRECISE;SVMETHOD=Snifflesv1.0.12;CHR2=chr31;END=15830867;STD_quant_start=1.807392;STD_quant_stop=1.770122;Kurtosis_quant_start=9.941127;Kurtosis_quant_stop=-1.829076;SVTYPE=DEL;SUPTYPE=AL;SVLEN=-248;STRANDS=+-;STRANDS2=15,15,15,15;RE=30;REF_strand=52,50;Strandbias_pval=1;AF=0.227273	GT:DR:DV	0/0:102:30
chr31	15846147	87387	N	CCTGTTTACTATCATTTTTTTTTAATTTTTTTTTTTTATTTATTTATGGCGTCACAGAGAGAGGGAGAGAGAGAGGAGGGAGAGCGAGAGAGCGGCAGCTACACAGGCAGAGGGAAAGAGAAAGCGGCTCCATTGCACCGGGGAGCCCGAAATGTGATTCGATCCCGGGTCTCCCGGATCGCGCCCTGGGCCAAAGGCAGGAGCTAAAACCGCTTGCGACACCCAGGGAT	.	FAIL_NOTPRECISE	IMPRECISE;SVMETHOD=Snifflesv1.0.12;CHR2=chr31;END=15846146;STD_quant_start=23.958297;STD_quant_stop=39.566400;Kurtosis_quant_start=0.067229;Kurtosis_quant_stop=0.785431;SVTYPE=INS;SUPTYPE=AL;SVLEN=223;STRANDS=+-;STRANDS2=4,9,4,9;RE=13;REF_strand=44,65;Strandbias_pval=0.563971;AF=0.106557	GT:DR:DV	0/0:109:13
chr31	15847826	87388	N	AATCCATTCTTACAGGGGACTCCCTGGGTGGTACAGCGTTTTGGCCGCCTGCCTTTGGCCCAGGGCGCGATCCATGGAGACCCGGGATCGAATCCCACGTTCGGCTCCCAGTGCATGGAGCCGCTTCTCCCTCTGCTCTGTATCTCTGGCCTCTCTCTCTCTCTCTCTCTCTTCTTGAACTATCATAAATTAAATAAATAAAAACATTTAAAAAAAAATAAAAAATCTAAAAACTAA	.	PASS	PRECISE;SVMETHOD=Snifflesv1.0.12;CHR2=chr31;END=15847842;STD_quant_start=1.638356;STD_quant_stop=8.009862;Kurtosis_quant_start=3.559196;Kurtosis_quant_stop=6.957893;SVTYPE=INS;SUPTYPE=AL;SVLEN=226;STRANDS=+-;STRANDS2=17,21,17,21;RE=38;REF_strand=49,71;Strandbias_pval=0.708355;AF=0.240506	GT:DR:DV	0/0:120:38
chr31	15874886	87389	CTCCATTATTTGTTCTTTTTTTTTTAATTTAATTTATGATGTCACGAGAGAGATGAGAGAAACAGCATTGGAGAGCAGGCTCCATGCACCGAACTGATCATCCTTAGGATCGGGGAAAGGCAGCGAAATGCGACCAGGTCC	N	.	PASS	PRECISE;SVMETHOD=Snifflesv1.0.12;CHR2=chr31;END=15875027;STD_quant_start=2.504541;STD_quant_stop=2.364510;Kurtosis_quant_start=-1.854698;Kurtosis_quant_stop=-1.698685;SVTYPE=DEL;SUPTYPE=AL;SVLEN=-141;STRANDS=+-;STRANDS2=29,15,29,15;RE=44;REF_strand=54,27;Strandbias_pval=1;AF=0.352	GT:DR:DV	0/1:81:44
chr31	15878671	87390	N	ATATATGGTCCAACAAACTAAAAAAAACACAT	.	PASS	PRECISE;SVMETHOD=Snifflesv1.0.12;CHR2=chr31;END=15878672;STD_quant_start=2.387467;STD_quant_stop=3.847077;Kurtosis_quant_start=3.970774;Kurtosis_quant_stop=3.622809;SVTYPE=INS;SUPTYPE=AL;SVLEN=31;STRANDS=+-;STRANDS2=6,7,6,7;RE=13;REF_strand=53,45;Strandbias_pval=0.768741;AF=0.117117	GT:DR:DV	0/0:98:13
chr31	15879333	87391	N	AACTGCCGTGTTAAGTGTTTTTTTTATTTTTTTCTATTTATTATGATAGTCCCACACATCACACACACACACAGAGAGAGAGAGAGAGAAAGAGAGGGCCAGAGACTAGGCGAGGGAGAAGGCCGGCTCCATGCACCGGGAGCCCGATATGTGGATTCGATCCTTGGGTCTCCAGGATTCGCGCCCCGGGGCCAACGGCAGGCACCAAACCGCTGCGCACCCAGGGATCCC	.	FAIL_NOTPRECISE	IMPRECISE;SVMETHOD=Snifflesv1.0.12;CHR2=chr31;END=15879338;STD_quant_start=12.458264;STD_quant_stop=19.214795;Kurtosis_quant_start=-1.754708;Kurtosis_quant_stop=-1.868533;SVTYPE=INS;SUPTYPE=AL,SR;SVLEN=206;STRANDS=+-;STRANDS2=17,32,17,32;RE=49;REF_strand=50,44;Strandbias_pval=0.0516026;AF=0.342657	GT:DR:DV	0/1:94:49
chr31	15909117	87392	N	ATATAAGGATATATAGGATAATATATAGTATATAATATG	.	PASS	PRECISE;SVMETHOD=Snifflesv1.0.12;CHR2=chr31;END=15909123;STD_quant_start=9.607289;STD_quant_stop=7.141428;Kurtosis_quant_start=3.695164;Kurtosis_quant_stop=1.665752;SVTYPE=INS;SUPTYPE=AL;SVLEN=34;STRANDS=+-;STRANDS2=8,5,8,5;RE=13;REF_strand=42,48;Strandbias_pval=0.381499;AF=0.126214	GT:DR:DV	0/0:90:13
chr31	15910362	87393	TATTTTTTTTTTTATTTTTTTTTTTATTGGTGTTCAATTTACTAACATACAGAATAATACCCAGTGCCCGTCACCCATTCACTCCCACCCCCCGCCCTCCTCCCCTTCTACCACCCCTAGTTCGTTTCCCAGAGTTAGCAGTCTTTACGTTCTGTCTCCCTTTCTGATATTTCCCACACATTTCTTCTCCCTTCCCTTATTTTCCCTTTCACTATTATTTATATTCCCCAAATGAATGAGAACATATAATGTTTGTCCTTCTCCGACTGACTTACTTCACTCAGCATAACACCCTCCAGTTCCATCCACGTTGAAGCAATGGTGGGTATTTGTCATTTCTAATAGCTGAGTAATATTCCATTGTATACATAAACCACATCTTCTTTATCCATTCATCTTTCGTTGGACACCGAGGCTCCTTCCACAGTTTGGCTATAGTGGCCATTGCTGCTAGAAACATCGGGGTGCAGGTGTCCCGGCGTTTCATTGCATTTGTATCTTTGGGGTAAATCCCCAACAGTGCAATTGCTGGGTCGTAGGGCAGGTATATTTTTAACTGTTTGAGGAACCTCCACACAGTTTTCCAGAGTGGCTGCACCAGTTCACATTCCCACCAACAGTGTAAGAGGGTTCCCTTTTCTCCGCATCCTCTCCAACATTTGTTGTTTCCTGCCTTGTTAATTTTCCCCATTCTCACTGGTGTGAGGTGGTATCTCATTGTAGTTTTGATTTGTATTTCCCTGATGGCAAGTGATGCAGAGCATTTTCTCATATGCATGTTGGCCATGTCTATGTCTTCCTCTGTGAGATTTCTGTTCATGTCTTTTGCCCATTTCATGATTGGATTGTTTGTTTCTTTGGTGTTGAGTTTAATAAGTTCTTTATAGATCTTGGAAACTAGCCCTTTATCTGATATGTCATTTGCAAATATCTTCTCCCATTCTGTAGGTTGTCTTTGAGTTTTGTTGACTGTATCCTTTGCTGTGCAAAAGCTTCTTATCTTGATGAAGTCCCAATAGTTCATTTTTGCTTTTGTTTCTTTGCCTTTGTGGATGTATCTTGCAAGAAGTTACTATGGCCGAGTTCAAAAAGGGTGTTGCCTGTGTTCTTCTCTAGGATTTTGATGGAATCTTGTCTCACATTTAGATCTTTCATCCATTTTGAGTTTATCTTTGTGTATGGTGCAAGAGAGTGGTCTAGTTTCATTCTTCTGCATGTGGATGTCCAATTTTCCCAGCACCATTTATTGAAGAGACTGTCTTTCTTCCATGGATAGTCTTTCCTCCTTTATCGAATATTAGTTGCCCATAAAGTTCAGGGTCCACTTCTGGATTCTCTATTCTGTTCCACTGATCTATGTGTCTGTTTTTGTGCCAGTACCACACTGTCTTGATGACCACAGCTTTGTAGTACAACCTGAAATCTGGCATTGTGATGCCCCCAGATATGGTTTTCTTTTTTAAAATTCCCCTGGCTATTCGGGGTCTTTTCTGATTCCACACAAATCTTAAAATAATTTGTTCTAACTCTCTGAAGAAAGTCCATGGTATTTTGATAGGGATTGCATTAAACGTGTATATTGCCCTGGGTAACATTGACATTTTCACAATATTAATTCTGCCAATCCATGAGCATGGAATATTTTTCCATCTCTTTGTGTCTTCCTCAATTTCTTTCAGAAGTGTTCTATAGTTTTGAGGGTATAGATCCTTTACATCTTTGGTGAGGTTTATTCCTAGGTATCTTATGCTTTTGGGTGCAATTGTAAATGGGATTGACTCCTTAATTTCTCTTTCTTCAGTCTCATTGTTAGTGTATAGAAATGCCACTGACTTCTGGGCATTGATTTTGTATCCTGCCACGCTACCGAATTGCTGTATAAGTTCTAGCAATCTTGGGGTGGAGACTTTTGGGTTTTCTATGTAGAGTATCATGTCATCGGCGAAGAGAGAGAGTTTGACTTCTTCTTGCCAATTTGAATGCCTTTAATGTCTTTTTGTTGTCTGATTGCTGAGGCTAGGACTTCCAGTACTATGTTGAATAGCAGTGGTGAGAGTGGACATCCCTGTCTTGTTCCTGATCTTAGGGGAAAGGCTCCCAGTGCTTCCCCATTGAGAATGATATTTGTGTGGGCTTTTCATAGATGGCTTTTAAGATGTCGAGGAATGTTCCCTCATCCCTACACTCTGAAGAGTTTTAATCAGGAATGGATGCTGTATTTTGTCAAATGCTTTCTCTGCTCCAATGAGAGGTCATATGGTTCTTGGTTTTTCTCTTGCTGATATGATGAATCACATTGATTGTTTTACGGGTGTTGAACCAGCCTTGTGTCCCAGGGATAAATCCTACTTGGTCATGGTGAATAATTTTTTTAATGTACTGTTGGATCCTATTGGCCAGTATCTTGTTGAGAATTTTTGCATCCATGTTCATCAGGGATATTGGTCTGTAATTCTCCTTTTTGGCGGGGTCTTTGTCTGGCTTTGGAATTAAGGTGATGCTGGCTTCATAGAACGAATTTGGAAGTACTCCATCTCTTTCTATCTTTCCAAACAGCTTTAGGAGAATAGGTATGATTTCTTCTTTAAACGTTTGATAAAATTCTCCTGGGAAGCCATCTGGCCCTGGACTCTTGTGTCTTGGGAGGTTTTTGATGACTGCTTCAATTTCCTCCCTGGTTATTGGCCTGTTCAGGTTTTCTATTTCTTCCTGTTCCAGTTTTGGTAGTTTGTGGCTTTTCCAGGAATGCGTCCATTTCTTCTAGATTGCCTAATTTATTGGCATATAGCTGTTCATAATATGTTTTTAAAATCGTTTGTATTTCCTTGGTGTTGGTAGTGATCTCTCCTTTCTCATTCATGATTTTATTAATTTGAGTCTTCTCTCTCTTCTTTTTAATAAGGCTGGCTAATGGTTTATCTATCTTATTAATTCTTTCAAAGAACCAACTCCTGGTTCTGTTGATCTGTTCCACAGTTCTTCTGGTCTCGATTTCGTTGAGTTCTGCTCGAATCTTTATTAGCTCCCTTCTTCTCTTGGGTGTAGGATCTATTTGCTGTTTTTTTCTCTAGCTCCTTTATGTGTAAGGTTAGCTTTTGTATTTGAGTTCTTTCCAGTTTTTGAATGGATGCTTGTATTGCGATGTATTTCCCCCTTAGGACTGCTTTTGCTGCATCCCAAAGATTTTGAACAGTTGTATCTTCATTCTCATAGTTTCCATGAATCTTTTTAATTCTTCCTTAATTTCCTGGTTGACCCTTTTATCTTTTAGCAGGATGGTCCTTAACCTCCATGTGTTTGAGGTCCTTCCAAACTTCTTGTTGTGATTTAGTTCTAATTTCAAGGCATTATGGTCCGAGAATATGCAGGGGACAATCCCAATCTTTTGGTATCGGTTCAGACCCGATTTGTGACCCAATATGTGGTCTATTCTGGAGAAAGTTCCATGTGCGCTTGAGAAGAACGTGTATTCAGTTGAGTTTGGATGTAAAGTTCTGTAGATATCTGTGAAATCCATCTGGCCAGTGTATCATTTAAAGCTCTCGTTTCTTTGGAGATGTTTTGCTTAGAAGACCTATCGAGTATAGAAAGAGCTAGATTGAAGTCACCAAGTATAAGTGTATTATTATCTAAGTATTTCTTCATTTTGGGTTTAATAATTGATTTATATATTTGGCAGCTCCCACATTCGGAGCATATATATTGAGGATTGTTAAGTCCTCTTGTTGAATAGATCCTTTAAGTATGATATAGTGTCCCTCTTCATCTCTCACTACAGTCTTTGGGGGAAATTTTTGTTTATCTGATATAAGGATGGCTACCCCTGCTTTCTTTTGAGGACCATTCGAATGGTAAATGGTTTTCCAACCTTTTATTTTCAGGCTGTAGGTGTCCTTCTGTCTAAAATGAGTCTCTTGTAGACAGCAAATAGATGGGGCCTGCTTTTTTATCCGTCTGAAACCCTGCGCCTTTTGATGGGGTCATTAAGCCCGTTCACATTCAGAGTTACTATTGAGAGATATGAGTTTAGTGTCATCATGATATCTATTCAGTCTTTGTTTTTGTGGACTGTTCCACTGAACTTCTTCTTAAAGGGGAATTTTAAGAGGCCCCCTTAAAATTTCTTGCAGAGCTGGTTTGGAGGTCACAATTCTTTTAGTTGCTGCCTGTCTTGGAAGCTCTTTATCTCTCCTTCCTTTTTGAATGAGAGCCTTGCTGGATAAATATTCTTGGCTGCATGTTCTTCTCATTTAGGACCCTGAATATATCCTGCCAGCCCTTTCTGGCCTGCCAGGTCTCTGTGGAGAGGGTTGCTGTTACCCTAATACTCCTCCCCATAAAAGTCAGGGATTTCTTGTCTCTTGCTGCTTTAAGGATCTTCTCCTTATCTTTGGAATTTGCAAGCTTCAAAATTAAATGTCGAGGTGTTGAACGGTTTTTATTGATTTTAGGGGGGGATCTCTCTTTTTCCCTTTGGATCTGAATGCCTGTTTCCCTTCCCAGATTAGGAAAGTTTTCAGTTTAGAAATTTGTTTCAAATACTATTCTGGCCCTCTGTCCCTTTCGGCGCCCTCGGGAACCCCAATTAAACGTAGGTTTTTTCTTCCTCAGGCTGTCGTTTATTTCCCTTAATCTATCTTCATGGTCTTTTAATTGTTTGTCTCTTTTTTCCTCAGTTTCCCTCTTTGCTATCAACTTGTCTTCTAGGTCACTCACTCGTTCTTCCACCCGTTAACCCTCGTCGTTAGGACTTCTAGTTTGGATTGCATCTCATTCAATTGATTTTTAATTTCTGCCTGATTAGCTCTAAATTCTGCAGTCATGAAGTCTCTTGAGTCCTTTATACTTTTTTCTAGAGCCACCAGTAGCTGTATAATAGTGCTTCTGATTGGCTTCTGACATTGAATTGTAATCCAGATTTTGAAAACTCTGGGGGGAGAGAGGACTGTTTCTGATTCTTTCTTTTGAGGTGAGGTTTTCCTTCTAGTCATTTTGCTCAGTGCAGAGTGGCCAAAAGCAAGTTGTATTGGGAAAAAGAGAAAAAAGAGAGGAGAGAAAGAAGGAAAGAAAAGGGGAAAGAGAAAAAAAAGAAAAAAAAAGGGAAGAAAAAAGAAAAAAAAAGAAAAAAAAAAAAAAAAAAAAAAAGAAAAAGGAAAAAAAAGAAGGAGAAAAAAAGGGGGTGGGGGAAGGAAACAAATCCAAAAAGCAAAAACAAACAACAAACAAAAACAAAAACAAAAACAAACAAACAAAAAAAGAACCACCGGGGAGTATCTTCTGATTCTGTGTACTTTAAGTCCCTTGGCTTCTCCTGGAAGTTGCCCCGTCTAGCTGGTGTTCTGGGGGGGGGCCTGTTGTGCTGATTTTCAGGTGTTAGCAGTTGGGGGAGCTGCTGTGCCCCTGCCTGGTGCAGGGCTCGGTGGGGGTTTTTTTCCCCCCCTGAGGCCGCAGGAGGAACAGCCCCCGTGGCGGGGCAGCTCTGGAAACCTGGATTCAGCTCCGGCAGGAACTCCGTCTGCAGGGCCTGGAGGCTCCCGGGCGGGGCTGCTGATGTGCTCAGCTGGGGCAGGAGCGTCCTTGCTGTCCTGGGCCCCCCCGGCCTCTGCCTGTCCCCGGGGGGAGGCCCGGATCCTGGGCTGTGTCACCGGGGCTCTGTGCTCTGGAGCCTGCGCTGGTGGATTCGCGCTCCCGGGCCTGCAACCCCCTCCGTGGAGCTCCGCCCCGAAACCCCTCCCAGCTGCTCCTGGACCCGCGCAGCCCCCTCCGCACGGACCTCCCTTCCCTTCTGCCCGAGCCCCCGAGTGCTCCCGGGGCCGCGCAGCCCCCTCCGCGGAGCCGCCGCCCGAGCCCCTCCGAGCTGCTCCGGGGCCCGCCGGGTCCCCGCCGTGCTCGCTGCAGCCCTTAGGGGGCTCGGCGCACTCTCCTGGGCGGCAGTTGCTGTTTACTGTTTCCCCGGAGCCCTCGGGCCTCCCCGCCCTCCTGGGTCCTGCTCCAACTCCCTGCGAGCCCCTTTCCGCCCGGAAGGTCGGTGCAGGGTCCTGCTCCTCCGGGACGGGGGTCTCCTGTCCTGGGACACTCGCCCCGGCCTCAGCCCGGCTCCTCGCGGGCCCCTCCCCCTTGGAGGCCCTTTTTTTCTTTATTTCTTTTTCCCCGTCCCCTACCTTGATAGAAGCGCGAACTCTTCTCACCTGTAGCATTCCAGCTGGTCTCTCTTTAAATCTCAGGCCGAATTCATAGATTTTCAGGATAATTTGAAGGTTTTCTAGGTGGTTTGGTGGAGACAGGTGATTTGGAGACCCTGCTCTTCCGCCATCTTGCTCCTCCCCCCTAAAAACTAAG	N	.	PASS	PRECISE;SVMETHOD=Snifflesv1.0.12;CHR2=chr31;END=15916689;STD_quant_start=0.557086;STD_quant_stop=0.491304;Kurtosis_quant_start=23.761759;Kurtosis_quant_stop=21.264416;SVTYPE=DEL;SUPTYPE=AL,SR;SVLEN=-6327;STRANDS=+-;STRANDS2=30,29,30,29;RE=59;REF_strand=20,24;Strandbias_pval=0.690935;AF=0.572816	GT:DR:DV	0/1:44:59
chr31	15926426	87394	N	TCCTTATACTTTTTTTTTTTTAATTTTATTATTTATGCTAGTAACAGCAGAGAGAGAGAGAGAGAGAGAGGCCAGAGACATAGTCAGAGGAGAAGTAGGCTCCCCTGCCCCGGTGAGCCCGAGTGCATTCCGATCCCAGGTCTACAGGATCTGACCGCCTGCTGCCACCGGGCAGGCTGCCAAACCACTGCGCTACCCAGTGATCCCCC	.	PASS	PRECISE;SVMETHOD=Snifflesv1.0.12;CHR2=chr31;END=15926427;STD_quant_start=2.449490;STD_quant_stop=3.826599;Kurtosis_quant_start=24.146871;Kurtosis_quant_stop=8.746881;SVTYPE=INS;SUPTYPE=AL;SVLEN=208;STRANDS=+-;STRANDS2=27,30,27,30;RE=57;REF_strand=38,45;Strandbias_pval=0.864838;AF=0.407143	GT:DR:DV	0/1:83:57
chr31	15929061	87395	TGGTGTTGCCAGAGTCACAGCACATTACTTGAGTCACAGTCACATACATTTCCTCTGTACA	N	.	PASS	PRECISE;SVMETHOD=Snifflesv1.0.12;CHR2=chr31;END=15929122;STD_quant_start=5.353053;STD_quant_stop=5.401149;Kurtosis_quant_start=-1.830685;Kurtosis_quant_stop=-1.871113;SVTYPE=DEL;SUPTYPE=AL;SVLEN=-61;STRANDS=+-;STRANDS2=31,28,31,28;RE=59;REF_strand=38,46;Strandbias_pval=0.401407;AF=0.412587	GT:DR:DV	0/1:84:59
chr31	15931195	87396	N	TATATGTGATTTGGGATCCCGTGGGTGGCGCAAGCAAGATATTGGCCCGCCTGCCTTTTGCCCCAGGGCCGATCCTGGAGACGCGGACGTGGGTTCGAATCCCACATCGGGCCTCACGGTGCATTGGAGCCTGCGTCTCCCGCTGCCTGTGTCTCGGTGCCTCTCTCTCTGCTGTGACTATCATAAATAAATTCAAAATAATATAT	.	PASS	PRECISE;SVMETHOD=Snifflesv1.0.12;CHR2=chr31;END=15931199;STD_quant_start=2.065591;STD_quant_stop=5.489384;Kurtosis_quant_start=8.927716;Kurtosis_quant_stop=5.591500;SVTYPE=INS;SUPTYPE=AL,SR;SVLEN=200;STRANDS=+-;STRANDS2=13,18,13,18;RE=31;REF_strand=36,42;Strandbias_pval=0.831371;AF=0.284404	GT:DR:DV	0/0:78:31
chr31	15936505	87397	N	AAATAATTTAATTTTTATTTTTATTTTTTTTTAATTTTTATTTATTTGATAGTCTCACAGAGAGAGGAGAGAGAGAGAGAGAGAAGAGAGGGCAGGACACAGGCCAGGGAGAAAGCAGGCTCCATGCACGCGGGGAGCCGAGGGGGATTCGATCCCGGGTACCCAGGTCGCGCCCTGGGCCAAAGGCAGGCGCCAAAACCCTGCGCCACCAGGGATCCCA	.	PASS	PRECISE;SVMETHOD=Snifflesv1.0.12;CHR2=chr31;END=15936506;STD_quant_start=1.095445;STD_quant_stop=3.807887;Kurtosis_quant_start=6.967892;Kurtosis_quant_stop=6.861161;SVTYPE=INS;SUPTYPE=AL;SVLEN=219;STRANDS=+-;STRANDS2=8,12,8,12;RE=20;REF_strand=35,41;Strandbias_pval=0.801167;AF=0.208333	GT:DR:DV	0/0:76:20
chr31	15947074	87398	N	CGGGATCCCTGGGTGGCGCAGTGGTTTGGCGCCTGCCTTTGGCCCGGGGCGCGATCTGGCGACCCGGGATGAATCCCACATCGGGCTCCCGGTTGATGGAGCCTGCTTCCCCTCCTGCCTTGTGTCTCTGCCTCTCCTCTTTCTCTCTCTGTGACTATCATACATAAATAACAAACATTAAAAAAAAAAAAAAAAAAAAAAAACAAAAAAAAAAAAAAAAGAAAAAAACTAACATTCCTTAGATTT	.	FAIL_NOTPRECISE	IMPRECISE;SVMETHOD=Snifflesv1.0.12;CHR2=chr31;END=15947083;STD_quant_start=7.943551;STD_quant_stop=14.795270;Kurtosis_quant_start=-0.862830;Kurtosis_quant_stop=0.205866;SVTYPE=INS;SUPTYPE=AL;SVLEN=239;STRANDS=+-;STRANDS2=7,12,7,12;RE=19;REF_strand=41,49;Strandbias_pval=0.613215;AF=0.174312	GT:DR:DV	0/0:90:19
chr31	15949122	87399	N	TTCTTTTCTTTCGGATCTTTCTTTTCTTCTTTCGTTTGCTTTCTTTCTTTCTTTATTTTCTTTTCTTTTCTTGTGTTTCTTTTCTTTTTTCTTCTTTTTC	.	FAIL_NOTPRECISE	IMPRECISE;SVMETHOD=Snifflesv1.0.12;CHR2=chr31;END=15949172;STD_quant_start=9.886860;STD_quant_stop=17.626330;Kurtosis_quant_start=2.409440;Kurtosis_quant_stop=1.572771;SVTYPE=INS;SUPTYPE=AL;SVLEN=31;STRANDS=+-;STRANDS2=17,16,17,16;RE=33;REF_strand=34,40;Strandbias_pval=0.676792;AF=0.308411	GT:DR:DV	0/1:74:33
chr31	15951765	87400	AGGTTAAACATCTGCCTACAGCTCAGGTAAACATCTGCCTACAGCTC	N	.	PASS	PRECISE;SVMETHOD=Snifflesv1.0.12;CHR2=chr31;END=15951812;STD_quant_start=0.000000;STD_quant_stop=0.000000;Kurtosis_quant_start=5.776617;Kurtosis_quant_stop=1.609078;SVTYPE=DEL;SUPTYPE=AL;SVLEN=-47;STRANDS=+-;STRANDS2=8,17,8,17;RE=25;REF_strand=23,50;Strandbias_pval=1;AF=0.255102	GT:DR:DV	0/0:73:25
chr31	15964554	87401	N	CATTTTACCTAGAAACACTATGTAGGGTAGTA	.	PASS	PRECISE;SVMETHOD=Snifflesv1.0.12;CHR2=chr31;END=15964555;STD_quant_start=0.000000;STD_quant_stop=1.247219;Kurtosis_quant_start=11.794426;Kurtosis_quant_stop=5.863088;SVTYPE=INS;SUPTYPE=AL;SVLEN=32;STRANDS=+-;STRANDS2=28,26,28,26;RE=54;REF_strand=41,44;Strandbias_pval=0.729439;AF=0.388489	GT:DR:DV	0/1:85:54
chr31	15966757	87402	N	CAACAACTACAACCAACAATTAGATATTTCCAGTTTCGGCTGTCACTAGTT	.	PASS	PRECISE;SVMETHOD=Snifflesv1.0.12;CHR2=chr31;END=15966775;STD_quant_start=7.912016;STD_quant_stop=9.359487;Kurtosis_quant_start=0.194724;Kurtosis_quant_stop=2.878984;SVTYPE=INS;SUPTYPE=AL;SVLEN=33;STRANDS=+-;STRANDS2=9,10,9,10;RE=19;REF_strand=49,50;Strandbias_pval=1;AF=0.161017	GT:DR:DV	0/0:99:19
chr31	15976515	87403	N	TACCTGTTTACTACTCATTTTACTTTTATTTACTTTTGTCATTTATTATGATAGTCTGAGAGAGAGAGAGAGAGAGGCGAGGGAGAAGCAGGCTCCCTGCCCCGGGAGCCCGACGTGGGACTCGATATCCCGGCGTTCAAGGATCGCCGCCCGGGCCACAGGCAGGCGCCAAACCGCTGCGCCAACCCCGGGATCCCATTAT	.	PASS	PRECISE;SVMETHOD=Snifflesv1.0.12;CHR2=chr31;END=15976514;STD_quant_start=6.900081;STD_quant_stop=5.632248;Kurtosis_quant_start=8.826388;Kurtosis_quant_stop=7.306147;SVTYPE=INS;SUPTYPE=AL;SVLEN=196;STRANDS=+-;STRANDS2=19,17,19,17;RE=36;REF_strand=46,50;Strandbias_pval=0.697295;AF=0.272727	GT:DR:DV	0/0:96:36
chr31	15992314	87404	N	ATCTGCTCTCACATTTTTTTTTTTTTTTTTTTTTTTTTTTTT	.	PASS	PRECISE;SVMETHOD=Snifflesv1.0.12;CHR2=chr31;END=15992314;STD_quant_start=0.638285;STD_quant_stop=3.185616;Kurtosis_quant_start=9.142442;Kurtosis_quant_stop=8.660181;SVTYPE=INS;SUPTYPE=AL;SVLEN=46;STRANDS=+-;STRANDS2=27,27,27,27;RE=54;REF_strand=56,58;Strandbias_pval=1;AF=0.321429	GT:DR:DV	0/1:114:54
chr31	16040561	87405	N	CTCCTTCAGGATTTTATTTATTTTTTTTAATAAATTTTTTTTACATTTATTATGATAAGTCACACAGGAGCGGAGAGGCAGCGGACACCGGCAGAGGGAGACGCATGTACATGCACCGGGAGCCCGGACTTCGTTGGGATGCGATCCCGGGTCTCCGGGATCACACCCTTGGCAACGGAAGGCGCCAAACCCATGCGCCCCCCAGGACCTCCC	.	PASS	PRECISE;SVMETHOD=Snifflesv1.0.12;CHR2=chr31;END=16040570;STD_quant_start=4.690416;STD_quant_stop=5.064293;Kurtosis_quant_start=12.678305;Kurtosis_quant_stop=11.995220;SVTYPE=INS;SUPTYPE=AL;SVLEN=214;STRANDS=+-;STRANDS2=19,16,19,16;RE=35;REF_strand=52,65;Strandbias_pval=0.338472;AF=0.230263	GT:DR:DV	0/0:117:35
chr31	16043610	87406	N	TTTCCTTTCCTTCTTCTTTATTTTTTTATTTTTTATTTT	.	PASS	PRECISE;SVMETHOD=Snifflesv1.0.12;CHR2=chr31;END=16043610;STD_quant_start=0.745356;STD_quant_stop=2.194269;Kurtosis_quant_start=17.500910;Kurtosis_quant_stop=5.310882;SVTYPE=INS;SUPTYPE=AL;SVLEN=36;STRANDS=+-;STRANDS2=18,37,18,37;RE=55;REF_strand=50,66;Strandbias_pval=0.242107;AF=0.321637	GT:DR:DV	0/1:116:55
chr31	16073724	87407	N	GAAGGAAAGAAGGAGCCAAACGCGCTGATAGGAGACCACCCCCAGGATTCCCCAAATTATTATCACATGGTTAATGATTGAATGTTAAAAATTGGAATGTTCAGTTAAGAAATTTAGTGAAAATAAAGTACCGTATTCTAGTTTACGGAATTCAGGTACTGTGTAAGTGGCTATCTAAGAATCGGAAAATGCGACTTGCCTTAAGCAGAGTTAAACGTTTAAAATTGGTCTTTTAGAGTATACTTCAAAGACAGGAGGAGCCAATTTCATATAAATGCTTTGATTTTGTTATTTGTATTTGTAGTTTCTCCGTCCATTTCAAATATGAATTCAAACACAAAAACGAGTTATTCGCATTAAAGAAAATGCGAGTAAAAAAAATAGGTCCATTTTAAATTGTAGTTTATTCACCTCAGCATATACATGGCTCATTCCTATCAGTTTTTATGTTATTTTGCGCCTGCTTTTGCTGATAATGTTGATCAGATCTCAAGCTTCCAAAATTAATAATTGAGTCTAAGTTCTTTTTGGGGGATAGAGATT	.	PASS	PRECISE;SVMETHOD=Snifflesv1.0.12;CHR2=chr31;END=16073725;STD_quant_start=0.000000;STD_quant_stop=5.948189;Kurtosis_quant_start=4.757544;Kurtosis_quant_stop=-0.364522;SVTYPE=INS;SUPTYPE=AL,SR;SVLEN=490;STRANDS=+-;STRANDS2=24,18,24,18;RE=42;REF_strand=60,50;Strandbias_pval=0.855946;AF=0.276316	GT:DR:DV	0/0:110:42
chr31	16074451	87408	CTTTGTAGTATTCATTTAAGTATTTATTTCT	N	.	PASS	PRECISE;SVMETHOD=Snifflesv1.0.12;CHR2=chr31;END=16074482;STD_quant_start=0.000000;STD_quant_stop=0.000000;Kurtosis_quant_start=1.653061;Kurtosis_quant_stop=1.080000;SVTYPE=DEL;SUPTYPE=AL;SVLEN=-31;STRANDS=+-;STRANDS2=12,12,12,12;RE=24;REF_strand=61,54;Strandbias_pval=0.82511;AF=0.172662	GT:DR:DV	0/0:115:24
chr31	16084132	87409	N	CAGTGGTGCTGCTCTCAACCCGGGCAGGTTTGCTGCTCCCCGGCAGCCTGGTGCTGCTCCATCGGAAGTGTGTGTTGGCCCCCCGGGGCCGTGATTGCGACTCCTCGGCCAGTCAGTGGTGCTGCTCCCCCTGGCAGTGTGCTGTCCTCGGCAGTGGGTGCTCCACGGA	.	FAIL_NOTPRECISE	IMPRECISE;SVMETHOD=Snifflesv1.0.12;CHR2=chr31;END=16084131;STD_quant_start=30.515742;STD_quant_stop=25.274805;Kurtosis_quant_start=-0.337108;Kurtosis_quant_stop=-1.080722;SVTYPE=INS;SUPTYPE=AL;SVLEN=172;STRANDS=+-;STRANDS2=48,29,48,29;RE=77;REF_strand=58,41;Strandbias_pval=0.643985;AF=0.4375	GT:DR:DV	0/1:99:77
chr31	16084204	87410	N	CCTCCCCGGGCAGTGGTGTTGCTCCCTCGGCAGTGGTGCTGCTCCCCGGGCAGTGGTGCTGCTACCCGGGCAGTGGTGGTTTCTCCTTCGGCAGTGTGTGGTGCTCCCCGCGGCAGTGGTTTGATCCCCCCGGGCAGTGGTGCTGACTCCCGGGCAGTGGTGATGCTCCCTCGGCAGTGGTGCTGCCC	.	FAIL_NOTPRECISE	IMPRECISE;SVMETHOD=Snifflesv1.0.12;CHR2=chr31;END=16084270;STD_quant_start=25.789357;STD_quant_stop=39.865684;Kurtosis_quant_start=-1.781868;Kurtosis_quant_stop=-1.928927;SVTYPE=INS;SUPTYPE=AL;SVLEN=118;STRANDS=+-;STRANDS2=13,9,13,9;RE=22;REF_strand=54,39;Strandbias_pval=1;AF=0.191304	GT:DR:DV	0/0:93:22
chr31	16088567	87411	TTTTTATTTATTTTTTTTTTAATTTTTTTATTTATGATAGGCACACAGTGAGAGAGAGGCAGAGACACAGGCAGAGGGAGAAGCAGGCTCCATGCACCGGGAGCCCGACGTGGGATTCGATCCCGGGTCTCCAGGATCGCGGCCTGGGCCAAAGGCAGGCGCCAAACCGCTGCGCCACCCAGGGATCCCT	N	.	PASS	PRECISE;SVMETHOD=Snifflesv1.0.12;CHR2=chr31;END=16088761;STD_quant_start=2.987152;STD_quant_stop=2.572039;Kurtosis_quant_start=-0.039735;Kurtosis_quant_stop=-1.814039;SVTYPE=DEL;SUPTYPE=AL;SVLEN=-194;STRANDS=+-;STRANDS2=15,11,15,11;RE=26;REF_strand=42,35;Strandbias_pval=0.822977;AF=0.252427	GT:DR:DV	0/0:77:26
chr31	16095282	87412	GGGGGAGGAGCAAGATGGCGGAGGAGTAGGGTCTCCAAATCACCTGTCTCCACCAAATTACCTAGAAAACCTTCCAATCATCCTGAAAATCTATGAATTCGGCCTGAGAATTAAAGAGAGACCAGCTGGAATGCAACAGTGAGAAGAGTTCGCGCTTCTATCAAGGTAGGAAGACGGGGAAAAAGAAGTAAAGGAACAAAGGCCTCCAAGGGGGAGGGGCCCGCGAGGAGCCGGGCTGAGGCCGGGGCGAGTGTCCCCAGGACAGGAGAGCCCCGTCCCGGAGACGCAGGAGCTGCACCGACCTTCCCGGGGGAAAGGGGCTCGCAGGGAGGTGGAGCAGGACCCAGGAGGGCGGGGATGCCCTCGGGCTCCCGGGGACAGTAACAGCAACTGCGCGCCCAGGAGAGTGCGCCGAGCTCCCTAAGGGCTGCAGCGCGCACGGCGGGACCCGGCGGGACCCGGAGCAGCTGAAGGGGCTCGGGCGGCGGCTCCGCGGAGGGGGCTGCGCGGCCCCGGGAGCAGCTCGGAGGGGCTCGGGCAGAGGAAGAGGCTCCGTGCGGAGGGGCCTGCGCGGTTCCAGGAGCAGCTCGGAGGGGCTTGGGCGGCGGCTCCGCGGAGGGGGTTGCGCGGCCCGGGAGCGCGAATCCACCAGCGCAGGCTCCGGAGCACAGGGCGCCGGGACACAGCCCAGGATCCCGCCTCCCCCGGGACAGGCAGAGGCCGGGAGGGCCCAGGACAGCGAGGACGCTCCTGCCCCAGCTGAGCAGATCAGCGGCCCCGCCCCGGAGCCTCCAGGCCCTGCAGACGGAGTTCCTGCCGGAGCTGAACCCAGGTTTCCAGAGCTGCCCCGCCACTGGGGCTGTTCCTCCTGGGGCCTCACGGGGTAAACAACCCCCACCGAGCCCTGCACCAGGCAGGGGCACAGCAGCTCCCCCAACTGCTAACACCTGAAAATCAGCACAACAGGCCCCTCCCCCAGAACACCAGCTAGACGGACAACTTCCAGGAGAAGCCAAGGGACTTAAAGTACACAGAATCAGAAGATACTCCCCGGTGGTTCTTTTTTGTCTGTTTGTTTTTGTTTTTGTTTTTGTTTTTATTTTGTTTTACTTTTTGATTTGTTTCCTTCCCCCACCCCCTTTTTTTCTCCTTTCTTTTTCTTTCTCTTTTTCTTCTTTTTTTTTTTTCGTTTTTTTTTTTCTTCCCCCTTTTTTTTACTCTTTCTCTTTTCTTTCCTTCTTTCTCTCCTCTCTTTTTCTCTTTTTCCCAATACAACTTGCTTTTGGCCACTCTGCACTGAGCAAAATGACTAGAAGGAAAACCTCACCTCAAAAGAAAGAATCAGAAACAGTCCTCTCTCCCACAGAGTTACAAAATCTGGATTACAATTCAATGTCAGAAAGCCAATTCAGAAGCACTATTATACAGCTACTGGTGGCTCTAGAAAAAAGTATAAAGGACTCAAGAGACTTCATGACTGCAGAATTTAGAGCTAATCAGGCAGAAATTAAAAATCAATTGAATGAGATGCAATCCAAACTAGAAGTCCTAACGACGAGGGTTAACGAGGTGGAAGAACGAGTGAGTGACCTAGAAGACAAGTTGATAGCAAAGAGGGAAACTGAGGAAAAAAGAGACAAACAATTAAAAGACCATGAAGATAGATTAAGGGAAATAAACGACAGCCTGAGGAAGAAAAACCTACGTTTTTTTTTTTTTTTTTTTTTTTTTTTTTAATTTTTATTTATTTATGATAGTTACAGAGAGAGAGAGGCAGAGACACAGGCAGAGGGAGAAGCAGGCTCCATGCACCGGGAGCCCGATGTGGGATTCGATCCCGGGTCTCCAGGATCGCGCCCTGGGCCAAAGGCAGGCGCCAAACCGCTGCGCCACCCAGGGATCCCAAAACCTACGTTTAATTGGGGTTCCCGAGGGCGCCGAAAGGGACAGAGGGCCAGAATATGTATTTGAACAAATTCTAGCTGAAAACTTTCCTAATCTGGAAAGGGAAACAGGCATTCAGATCCAGGAAATAGAGAGATCCCCCCCTAAAATCAATAAAAACCGTTCAACACCTCGACATTTAATTGTGAAGCTTGCAAATTCCAAAGATAAAGAGAAGATCCTTAAAGCAGCAAGAGACAAGAAATCCCTGACTTTTATGGGGAGGAGTATTAGGGTAACAGCAGACCTCTCCACAGAGACCTGGCAGGCCAGAAAGGGCTGGCAGGATATATTCAGGGTCCTAAATGAAAAGAACATGCAACCAAGAATACTTTATCCAGCAAGGCTTTCATTCAAAATGGAAGGAGAGATAAAGAGCTTCCAAGACAGGCAGGAACTGAAAGAATATGTGACCTCCAAACCAGCTCTGCAAGAAATTTTAAGGGGGACTCTTAAAATTCCCCTTTAAGAAGAAGTTCAGTGGAACAGTCCACAAAAACAAAGACTGAATAGATATCATGATGACACTAAACTCATATCTCTCAATAGTAACTCTGAATGTGAACGGGCTTAATGACCCCATCAAAAGGCGCAGGGTTTCAGACTGGATAAAAAAGCAGGACCCATCTATTTGCTGTCTACAAGAGACTCATTTTAGACAGAAGGACACCTACAGCCTGAAAATAAAAGGTTGGAGAACCATTTACCATTCGAATGGTCCTCAAAAGAAAGCAGGGGTAGCCATCCTTATATCAGATAAACTAAAATTTACCCCAAAGACTGTAGTGAGAGATGAAGAGGGACACTATCTCATACTTAAAGGATCTATTCAACAAGAGGACTTAACAATCCGCAATATATATGCCCCGAATGTGGGAGCTGCCAAATATATCAATCAATTATTAACCAAAGTGAAGAAATACTTAGATAATAATACACTTATACTTGGTGACTTCAATCTAGCTCTTTCTATACTCGATAGGTCTTCTAAGCACAACATCTCCAAAGAAACGAGAGCTTTAAATGATACACTGGACCAGATGGATTTCACAGATATCTACAGAACTTTACATCCAAACTCAACTGAATACACATTCTTCTCAAGCGCACATGGAACTTTCTCCAGAATAGACCACATATTGGGTCACAAATCGGGTCTGAACCGATACCAAAAGATTGGGATTGTCCCCTGCATATTCTCAGACCATAATGCCTTGAAATTAGAACTAAATCACAACAAGAAGTTTGGAAGGACCTCAAACACATGGAGGTTAAGGACCATCCTGCTAAAAGATAAAAGGGTCAACCAGGAAATTAAGGAAGAATTAAAACGATTCATGGAAACTAATGAGAATGAAGATACAACCGTTCAAAATCTTTGGGATGCAGCGAAAGCAGTCCTAAAGGGGAAATACATCGCAATACAAGCATCCATTCAAAAACTGGAAAGAACTCAAATACAAAAGCTAACCTTACACATAAAGGAGCTAGAGAAAAAACAGCAAATAGATCCTACACCCAAGAGAAGAAGGGAGTTAATAAAGATTCGAGCAAAACTCAATGAAATCGAGACCAGAAGAACTGTGGAACAGATCAACAAAACCAGGAGTTGGTTCTTTGAAAGAATTAACAAGATAGATAAACCATTAGCCAGCCTTATTAAAAAGAAGAGAGAGAAGACTCAAATTGATAAAATCATGAATGAGAAAGGAGAGATCACTACCAACACCAAGGAAATACAAACAATTTTAAAAACATATTATGAACAGCTATACGCCAATAAATTAGGCAATCTAGAAGAAATGGACGCATTCCTGGAAAGCCACAAACTACCAAAACTGGAACAGGAAGAAATAGAAAACCTGAACAGGCCAATAACCAGGGAGGAAATTGAAGCAGTCATCAAAAACCTCCCAAGACACAAGAGTCCAGGGCCAGATGGCTTCCCAGGGGAATTCTATCAAACGTTTAAAGAAGAAATCATACCTATTCTCCTAAAGCTGTTTGGAAAGATAGAAAGAGATGGAGTACTTCCAATTCGTTCTATGAGGCCAGCATCACCTTAATTCCAAAACCAGACAAAGACCCCACCAAAAAGGAGAATTACAGACCAATATCCCTGATGAACATGGATGCAAAAATTCTCAACAAGATACTGGCCAATAGGATCCAACAGTACATTAAAAAAATTATTCACCATGACCAAGTAGGATTTATCCCTGGGACACAAGGCTGGTTCAACACCCGTAAAACAATCAGTGTGATTCATCATATCAGCAAGAGAAAAACCAAGAACCATATGATCCTTTCATTGGATGCAGAGAAAGCATTTGACAAAATACAGCATCCATTCCTGATCAAAACTCTTCAGAGTGTAGGGATAGAGGGAACATTCCTCGACATCTTAAAAGCCATCTATGAAAAGCCCACAGCAAATATCATTCTCAATGGGGAAGCCCTGGGAGCCTTTCCCCTAAGATCAGGAACAAGACAGGGATGTCCACTCTCACCACTGCTGTTCAACATAGTACTGGAAGTCCTAGCCTCAGCAATCAGACAACAAAAAGATATTAAAGGCATTCAAATTGGCAAAGAAGAAGTCAAACTCTCCCTCTTCGCCGATGACATGATACTCTACATAGAAAACCCAAAAGTCTCCACCCCAAGATTGCTAGAACTCATACAGCAATTCGGTAGCGTGGCAGGATACAAAATCAATGCCCAGAAGTCAGTGGCATTTCTATACACTAACAATGAGACTGAAGAAAGAGAAATTAAGGAGTCAATCCCATTTACAATTGCACCCAAAAGCATAAGATACCTAGGAATAAACCTAACCAAAGATGTAAAGGATCTATACCCTCAAAACTATAGAACACTTCTGAAAGAAATTGAGGAAGACACAAAGAGATGGAAAAATATTCCATGCTCATGGATTGGCAGAATTAATATTGTGAAAATGTCAATGTTACCCAGGGCAATTTACACGTTTAATGCAATCCCTATCAAAATACCATGGACTTTCTTCAGAGAGTTAGAACAAATTATTTTAAGATTTGTGTGGAATCAGAAAAGACCCCAAATAGCCAGGGGAATTTTAAAAAAGAAAACCATATCTGGGGGCATCACAATGCCAGATTTCAGGTTGTACTACAAAGCTGTGGTCATCAAGACAGTGTGGTACTGGCACAAAAACAGACACATAGATCAGTGGAACAGAATAGAGAATCCAGAAGTGGACCCTGAACTTTATGGGCAACTAATATTCGATAAAGGAGGAAAGACTATCCATTGGAAGAAAGACAGTCTCTTCAATAAATGGTGCTGGGAAAATTGGACATCCACATGCAGAAGAATGAAACTAGACCACTCCCTTTCACCATACACAAAGATAAACTCAAAATGGATGAAAGATCTAAATGTGAGACAAGATTCCATCAAAATCCTAGAGAAGAACACAGGCAACACCCTTTTTGAACTCGGCCATAGTAACTTCTTGCAAGATACATCCACGAAGGCAAAAGAAACAAAAGCAAAAATGAACTATTGGGACTTCATCAAGATAAGAAGCTTTTGCACAGCAAAGGATACAGTCAACAAAACTCAAAGACAACCTACAGAATGGGAGAAGATATTTGCAAATGACATATCAGATAAAGGGCTAGTTTCCAAGATCTATAAAGAACTTATTAAACTCAACACCAAAGAAACAAACAATCCAATCATGAAATGGGCAAAAGACATGAACAGAAATCTCACAGAGGAAGACATAGACATGGCCAACATGCACATGAGAAAATGCTCTGCATCACTTGCCATCAGGGAAATACAAATCAAAACCACAATGAGATACCACCTCACACCAGTGAGAATGGGGAAAATTAACAAGGCAGGAAACAACAAATGTTGGAGAGGATGTGGAGAAAAGGGAACCCTCATACACTGTTGGTGGGAATGTGAACTGGTGCAGCCACTCTGGAAAACTGTGTGGAGGTTCCTCAAAGAGTTAAAAATAGACCTGCCCTACGACCCAGCAATTGCACTGCTGGGGATTTACCCCAAAGATACAGATGCAGTGAAACGCCGGGACACCTGCACCCCAATGTTTCTAGCAGCAATGGCCACGATAGCCAAACTGTGGAAGGAGCCTCGGTGTCCAACGAAAGATGAATGGATAAAGAAGATGTGGTTTATGTATACAATGGAATATTACTCAGCTATTAGAAATGACAAATACCCACCATTTGCTTCAACGTGGATGGAACTGGAGGGTATTATGCTGAGTGAAGTAAGCCAGTCGGAGAAGGACAAACATTATATGTTCTCATTCATTTGGGGAATATAAATAATAGTGAAAGGGAATATAAGGGAAGGGGAAGAAATGTGTGGGAAATATCAGAAAGGGAGACAGAACGTAAAGACTGCTAACTCTGGGAAACGAACTAGGGGTGTTGGAAGGGGAGGAGGGCGGGGGGTGGGAGTGAATGGGTGACGGGCACTGGGGGTTATTCTGTATGTTAGTAAATTGAACACCAATATAAAAAATAATAAATAAAATAAAATAAAATAAAATTAGTATATAAAAAACAAACAAACAAAAAAAATAAAATAAAAGTTGTTCT	N	.	PASS	PRECISE;SVMETHOD=Snifflesv1.0.12;CHR2=chr31;END=16101837;STD_quant_start=0.707107;STD_quant_stop=0.447214;Kurtosis_quant_start=6.911653;Kurtosis_quant_stop=3.677382;SVTYPE=DEL;SUPTYPE=AL,SR;SVLEN=-6555;STRANDS=+-;STRANDS2=6,8,6,8;RE=14;REF_strand=56,58;Strandbias_pval=0.77976;AF=0.109375	GT:DR:DV	0/0:114:14
chr31	16125073	87413	N	CCTTTTTTTTTTTTTTTGTTTTCTTTTTTTTAATTTTTATTTATTTACTTTGATAGTCAGCGAGAAGAGAGAGAGAGAGGCAGAGACCCAGGCAGAGGGCGGAGAAGCATGCTCCATGCATCGGGCCGCCTGTATGGGATTCGATCCTGGGTCTCCAGATCACGCCCTGGTCCACAGGGCAGGCGCCAAACCGCTGCCGGCCCACCCAGGGATCCC	.	FAIL_NOTPRECISE	IMPRECISE;SVMETHOD=Snifflesv1.0.12;CHR2=chr31;END=16125075;STD_quant_start=3.331666;STD_quant_stop=43.303580;Kurtosis_quant_start=2.548552;Kurtosis_quant_stop=-1.105237;SVTYPE=INS;SUPTYPE=AL;SVLEN=216;STRANDS=+-;STRANDS2=8,6,8,6;RE=14;REF_strand=35,33;Strandbias_pval=0.774574;AF=0.170732	GT:DR:DV	0/0:68:14
chr31	16131250	87414	N	AAAAAAGAAAAAAAAATGGGGGGAGTGAAGAAAAAAAAGGGAGGAGAAAAAAAAAGAACGAAAAAAAAAAAAAAAAAAAAAAAAAGAAAAAAAGGAAGAAAGAAAGAAAAGGGGGGAGAAAAAAAGAGAAAG	.	FAIL_NOTPRECISE	IMPRECISE;SVMETHOD=Snifflesv1.0.12;CHR2=chr31;END=16131270;STD_quant_start=15.385058;STD_quant_stop=48.876375;Kurtosis_quant_start=-1.796374;Kurtosis_quant_stop=-0.368238;SVTYPE=INS;SUPTYPE=AL;SVLEN=118;STRANDS=+-;STRANDS2=2,16,2,16;RE=18;REF_strand=41,38;Strandbias_pval=0.00150852;AF=0.185567	GT:DR:DV	0/0:79:18
chr31	16156615	87415	N	CAGCATGTACTAGGATTTTACAGTTTATTTT	.	PASS	PRECISE;SVMETHOD=Snifflesv1.0.12;CHR2=chr31;END=16156615;STD_quant_start=0.000000;STD_quant_stop=0.856349;Kurtosis_quant_start=2.107316;Kurtosis_quant_stop=2.890670;SVTYPE=INS;SUPTYPE=AL;SVLEN=31;STRANDS=+-;STRANDS2=19,12,19,12;RE=31;REF_strand=46,72;Strandbias_pval=0.0407227;AF=0.208054	GT:DR:DV	0/0:118:31
chr31	16157957	87416	N	TTCCCCGTCTTATTTCTTTTTAAACTCAATGGGATAACTATTTTTTTTTTTCTTTCTTTAATTCTTTATTATTTTGATAGTCATCAGGAGAGGCAGAGCGGCAGAGACACAGGAGAGGGCGAAGCAGGCTCCTATGGGGACGGGAGCCCGATGTGGGACTCGATCCCGGGTCCGGGATCGCGCCCGGGCCAAAGGGCCAGCG	.	PASS	PRECISE;SVMETHOD=Snifflesv1.0.12;CHR2=chr31;END=16157966;STD_quant_start=6.009992;STD_quant_stop=6.092618;Kurtosis_quant_start=8.808811;Kurtosis_quant_stop=6.030645;SVTYPE=INS;SUPTYPE=AL,SR;SVLEN=201;STRANDS=+-;STRANDS2=23,27,23,27;RE=50;REF_strand=39,57;Strandbias_pval=0.597881;AF=0.342466	GT:DR:DV	0/1:96:50
chr31	16158716	87417	N	CAGAATTTTGTGGAGCTTTTGTGACTTCCACAAAAAGAATTCCCAAACGTTTTTTTG	.	PASS	PRECISE;SVMETHOD=Snifflesv1.0.12;CHR2=chr31;END=16158720;STD_quant_start=1.503083;STD_quant_stop=3.506608;Kurtosis_quant_start=10.762112;Kurtosis_quant_stop=6.102358;SVTYPE=INS;SUPTYPE=AL;SVLEN=51;STRANDS=+-;STRANDS2=23,32,23,32;RE=55;REF_strand=49,60;Strandbias_pval=0.741028;AF=0.335366	GT:DR:DV	0/1:109:55
chr31	16194483	87418	N	TAAATGCCACAATAATGATCCATGGGTTGCGCAGCGGTTTAGCACCTGGCCTTTGGCCAGGCGCGCGATCAGGAGGGACCCAGGATCGAATTCCCACATCGGGCTCCGGTCATGGAGCCTTGTTTCTTCCCTCTGCCTGTTGTCTTGCCTCCTTTTCTCCGCTCTTCTCTGTGTGGACTATTCATAAATAAAATTAAAAACTTAAAAAAAACAAATTAAAAAATAAAAAAACATAAAAAAAA	.	PASS	PRECISE;SVMETHOD=Snifflesv1.0.12;CHR2=chr31;END=16194500;STD_quant_start=0.886405;STD_quant_stop=6.059231;Kurtosis_quant_start=5.404766;Kurtosis_quant_stop=3.561887;SVTYPE=INS;SUPTYPE=AL;SVLEN=225;STRANDS=+-;STRANDS2=10,18,10,18;RE=28;REF_strand=32,41;Strandbias_pval=0.505623;AF=0.277228	GT:DR:DV	0/0:73:28
chr31	16208328	87419	N	AAATTTTCCATTCAGGGATCCCCCCATGTGGTGGCGCAGAGCGGTTTTTGGAGCCGCCCTTTGGGCCCAGGCGGGCGCTCATCCTGGAGACCGGTATCGACCACGTCAGGCTCCCGGGCATGGAGTCTGCCCTCCCTCGCCTGTGTCTCTGCTCTCTCCATTCTCTCTCTGGACTGTCCATTTAAAAAAAAAAAACAACTTAACAACAAAAATAAAAAAAAATAAAATAAAACAAATTAAATAAAAAAAAAAAAAAAAAAAAAAAGA	.	PASS	PRECISE;SVMETHOD=Snifflesv1.0.12;CHR2=chr31;END=16208339;STD_quant_start=1.354006;STD_quant_stop=5.634714;Kurtosis_quant_start=-1.714762;Kurtosis_quant_stop=0.589412;SVTYPE=INS;SUPTYPE=AL;SVLEN=257;STRANDS=+-;STRANDS2=14,11,14,11;RE=25;REF_strand=38,42;Strandbias_pval=0.498761;AF=0.238095	GT:DR:DV	0/0:80:25
chr31	16210949	87420	GGTGATCCCGGGACAATCAGTCATGGGCTGGTGCTTGGAAGCCTGCTTCTCTCTGCCC	N	.	FAIL_NOTPRECISE	IMPRECISE;SVMETHOD=Snifflesv1.0.12;CHR2=chr31;END=16210994;STD_quant_start=12.743626;STD_quant_stop=11.903781;Kurtosis_quant_start=1.184393;Kurtosis_quant_stop=0.300239;SVTYPE=DEL;SUPTYPE=AL;SVLEN=-45;STRANDS=+-;STRANDS2=5,9,5,9;RE=14;REF_strand=34,36;Strandbias_pval=0.558485;AF=0.166667	GT:DR:DV	0/0:70:14
chr31	16211077	87421	N	GGGCACATATGTGGTGATAAATATTATCTTATATTTTGTTC	.	PASS	PRECISE;SVMETHOD=Snifflesv1.0.12;CHR2=chr31;END=16211077;STD_quant_start=0.000000;STD_quant_stop=1.612452;Kurtosis_quant_start=0.139672;Kurtosis_quant_stop=-1.096741;SVTYPE=INS;SUPTYPE=AL;SVLEN=41;STRANDS=+-;STRANDS2=13,7,13,7;RE=20;REF_strand=34,36;Strandbias_pval=0.215621;AF=0.222222	GT:DR:DV	0/0:70:20
chr31	16220157	87422	N	AAGTCCCATATTCGGGATCAAATCCCCACATCGGCAAAAATAAATAAAAAAAAATAAACATACAAAAATAAAATAACTAAAATACAAAAAAACTAAAATAAACAAAA	.	PASS	PRECISE;SVMETHOD=Snifflesv1.0.12;CHR2=chr31;END=16220166;STD_quant_start=2.485251;STD_quant_stop=2.182821;Kurtosis_quant_start=11.838482;Kurtosis_quant_stop=9.316812;SVTYPE=INS;SUPTYPE=AL;SVLEN=104;STRANDS=+-;STRANDS2=20,14,20,14;RE=34;REF_strand=52,39;Strandbias_pval=1;AF=0.272	GT:DR:DV	0/0:91:34
chr31	16238306	87423	ATGGGGGATCCCTGGGTGGCGCAGCGGTTTGGCGCCTGCCTTTGGCCCAGGGCGCGATCCTGGAGACCCGGGATAGAGTCCCACATCGGGCTCCCGGTGCATGGAGCCTGCTTCTCCCTCTGCCTGTGTCTCTGCCTCTCTCTCTCTCACTGTGTGCCTATCATAAATAAATTAAAAAAAAAAAATTAAAAAGAAATCTG	N	.	PASS	PRECISE;SVMETHOD=Snifflesv1.0.12;CHR2=chr31;END=16238508;STD_quant_start=5.656854;STD_quant_stop=5.412947;Kurtosis_quant_start=-1.071484;Kurtosis_quant_stop=-1.428287;SVTYPE=DEL;SUPTYPE=AL;SVLEN=-202;STRANDS=+-;STRANDS2=6,4,6,4;RE=10;REF_strand=46,38;Strandbias_pval=1;AF=0.106383	GT:DR:DV	0/0:84:10
chr31	16239654	87424	GGGGGGAGCAGCTCGGGGGGGCTCGGGGGCGGCTCCGCGGAGGGGGCTGCGGGGGGGAGCAGCTCGGGGGGGGGCTCGGGGGCGGCTCCGCGGAGGGGGCTGC	N	.	FAIL_NOTPRECISE	IMPRECISE;SVMETHOD=Snifflesv1.0.12;CHR2=chr31;END=16239737;STD_quant_start=28.724554;STD_quant_stop=26.561250;Kurtosis_quant_start=-1.506997;Kurtosis_quant_stop=-1.605608;SVTYPE=DEL;SUPTYPE=AL;SVLEN=-83;STRANDS=+-;STRANDS2=7,8,7,8;RE=15;REF_strand=48,33;Strandbias_pval=0.404641;AF=0.15625	GT:DR:DV	0/0:81:15
chr31	16239682	87425	N	GGGGCGGCGTCCGCAGGGGCTGCGGGCGACGGGAGCACTCGGGGGGCTCGGGGGCGCTCCGCGGAGTGGGCTGCGGGGGGGAGCAGCTCAGGGGGGGGCGA	.	FAIL_NOTPRECISE	IMPRECISE;SVMETHOD=Snifflesv1.0.12;CHR2=chr31;END=16239681;STD_quant_start=35.989315;STD_quant_stop=28.035692;Kurtosis_quant_start=4.267088;Kurtosis_quant_stop=-0.296642;SVTYPE=INS;SUPTYPE=AL;SVLEN=101;STRANDS=+-;STRANDS2=13,13,13,13;RE=26;REF_strand=47,32;Strandbias_pval=0.494176;AF=0.247619	GT:DR:DV	0/0:79:26
chr31	16267255	87426	N	ATTTTGTTTATTTTCTCTTTGTGTGAAGTGTGATC	.	PASS	PRECISE;SVMETHOD=Snifflesv1.0.12;CHR2=chr31;END=16267254;STD_quant_start=0.000000;STD_quant_stop=1.527525;Kurtosis_quant_start=2.586743;Kurtosis_quant_stop=12.375519;SVTYPE=INS;SUPTYPE=AL;SVLEN=39;STRANDS=+-;STRANDS2=38,41,38,41;RE=79;REF_strand=49,47;Strandbias_pval=0.761921;AF=0.451429	GT:DR:DV	0/1:96:79
chr31	16281993	87427	TATAAAATATTTGAATATTTGAATAATTGAATATATTGAATAAAA	N	.	PASS	PRECISE;SVMETHOD=Snifflesv1.0.12;CHR2=chr31;END=16282038;STD_quant_start=1.770122;STD_quant_stop=1.966384;Kurtosis_quant_start=-1.234972;Kurtosis_quant_stop=-1.412650;SVTYPE=DEL;SUPTYPE=AL;SVLEN=-45;STRANDS=+-;STRANDS2=15,15,15,15;RE=30;REF_strand=57,46;Strandbias_pval=0.679079;AF=0.225564	GT:DR:DV	0/0:103:30
chr31	16323395	87428	N	TAGGTCCGGGATCCGAGGATCAAGTCCCACATGCCCGCTCCGGGAAGGGAGCCTCCTCTCCCTCTGCCTATGTCATCTGCCTCATCCGCTCTCCCGGTGTCTCTCATGGGTAATAAATAAAAGCGGAAACCCCAATCATATCAACCAGGTGACTGGGTACACCACAGAGATACGCAACACCAGAACCTTCAACCTCACTGGAGGGACCCGACATCATGATCCTGACCACGTCTCACCGCGCGCAAGGGCGACGGGATTACTCCCTGGGTCCACTACAATCCCATCCAGCCAGCTGACCCACAGGCGGTTCTCAAGGAC	.	PASS	PRECISE;SVMETHOD=Snifflesv1.0.12;CHR2=chr31;END=16323401;STD_quant_start=0.534522;STD_quant_stop=4.407785;Kurtosis_quant_start=3.579624;Kurtosis_quant_stop=1.610208;SVTYPE=INS;SUPTYPE=AL;SVLEN=312;STRANDS=+-;STRANDS2=15,14,15,14;RE=29;REF_strand=41,48;Strandbias_pval=0.670743;AF=0.245763	GT:DR:DV	0/0:89:29
chr31	16335142	87429	CTGATGTCCTTTATTTTTTTATTTTTTTTTTTTTAAGATTTTATTTATTTATTCATGATAGTCATACAGAGAGAGACAGAAACACAGGTAGAGGGAGGAGCAGGCTCCATGCAGGAAGCCTGACGTGGGATTCGATCCCAGGTCTCCAGGATCGCGCCCCGGGCCAAAGGCAGGCGCCAAACCGCTGCGCCACCCAGGGATCC	N	.	PASS	PRECISE;SVMETHOD=Snifflesv1.0.12;CHR2=chr31;END=16335345;STD_quant_start=3.376389;STD_quant_stop=2.701851;Kurtosis_quant_start=1.757616;Kurtosis_quant_stop=2.581927;SVTYPE=DEL;SUPTYPE=AL;SVLEN=-203;STRANDS=+-;STRANDS2=5,6,5,6;RE=11;REF_strand=35,53;Strandbias_pval=0.752658;AF=0.111111	GT:DR:DV	0/0:88:11
chr31	16335820	87430	N	TATGTTATTCTTATTATATTTGTTTATTCTTCTTTTCTTGTAATT	.	PASS	PRECISE;SVMETHOD=Snifflesv1.0.12;CHR2=chr31;END=16335821;STD_quant_start=0.000000;STD_quant_stop=1.287301;Kurtosis_quant_start=-0.834198;Kurtosis_quant_stop=-0.935202;SVTYPE=INS;SUPTYPE=AL;SVLEN=34;STRANDS=+-;STRANDS2=28,42,28,42;RE=70;REF_strand=36,53;Strandbias_pval=1;AF=0.440252	GT:DR:DV	0/1:89:70
chr31	16342208	87431	ATGGATGGATAAAGAAGATATGAGATAGATGATAATAGGGATCCTGGTGGCCATTAGGCCCTGCACCCACGTGATCCTGGAGACCCTGGATCAGTCCACGAGGCTCTCTGTATGATGCTGCTCCCCCTTTCTGCCTGCTTGCCTCCTCCCTGAGTTCTCATTATTTAAACCACCATTCAATGGTTTTTAAATAAAATTAAAAATAGTCCTAGTAAATAGAATAGTAAA	N	.	PASS	PRECISE;SVMETHOD=Snifflesv1.0.12;CHR2=chr31;END=16342436;STD_quant_start=2.436699;STD_quant_stop=3.588175;Kurtosis_quant_start=1.768769;Kurtosis_quant_stop=-0.651718;SVTYPE=DEL;SUPTYPE=AL;SVLEN=-228;STRANDS=+-;STRANDS2=16,16,16,16;RE=32;REF_strand=44,50;Strandbias_pval=0.838577;AF=0.253968	GT:DR:DV	0/0:94:32
chr31	16346261	87432	N	CTTCTTTATTTCCAACCTTATTTTTTTTTATTTTCTTTTTGTCTTTTCATTGTTCCTTGATC	.	FAIL_NOTPRECISE	IMPRECISE;SVMETHOD=Snifflesv1.0.12;CHR2=chr31;END=16346260;STD_quant_start=26.664583;STD_quant_stop=54.468339;Kurtosis_quant_start=-2.190148;Kurtosis_quant_stop=-0.885555;SVTYPE=INS;SUPTYPE=AL;SVLEN=148;STRANDS=+-;STRANDS2=20,0,20,0;RE=20;REF_strand=45,52;Strandbias_pval=1.97064e-06;AF=0.17094	GT:DR:DV	0/0:97:20
chr31	16351322	87433	N	ATATATATATATATAATATCTATTTTTTTTTTTTTTATTTATATGATAGTCATACAAGAGAGAAGCGAAGAGAGGGCAGACGAGAGACACCAAACAGGCAGATGGAGAAGCAGGCTCCATTGCACCGGGGAGCCTGATGTTGGGATTCGATCCGGGTATCCAGGATCGCGCCCTGGGCCAAGGCAGCGCCCAACCGCCTGCGCAACCCAGGGATTCCCTGGAGAC	.	PASS	PRECISE;SVMETHOD=Snifflesv1.0.12;CHR2=chr31;END=16351321;STD_quant_start=3.549648;STD_quant_stop=7.918333;Kurtosis_quant_start=6.606763;Kurtosis_quant_stop=-1.130631;SVTYPE=INS;SUPTYPE=AL;SVLEN=219;STRANDS=+-;STRANDS2=5,10,5,10;RE=15;REF_strand=36,50;Strandbias_pval=0.583251;AF=0.148515	GT:DR:DV	0/0:86:15
chr31	16366325	87434	N	AAGGAAAGAAAGAAAGAAGAAGAACAGAAAGAAAGAAAGCAAGAAAGAAGAAAGAAAGAAAGAAGAAAAGAAAGAAGAAAAAAGAAAGAAAGAAGACCTACAGAAAGCACGCCAGCAAGAAAGACCGCAAAGAACCAAAGAAAGACAAAAAGAAGACCGAAAG	.	PASS	PRECISE;SVMETHOD=Snifflesv1.0.12;CHR2=chr31;END=16366327;STD_quant_start=1.140175;STD_quant_stop=4.615192;Kurtosis_quant_start=3.601394;Kurtosis_quant_stop=3.076815;SVTYPE=INS;SUPTYPE=AL;SVLEN=156;STRANDS=+-;STRANDS2=15,6,15,6;RE=21;REF_strand=46,36;Strandbias_pval=0.224926;AF=0.203883	GT:DR:DV	0/0:82:21
chr31	16426483	87435	N	TGATGAGTCTTTTCTTTTTTTTTTTTTTGGTTTTTTTTTTTAAATGCTTATTTTTTTTTTTGTTAATTTATTTATTTATGATAGTCTACAGAGAGAGAGAGAGAGGGCAGAGACCAGGGCAGGAGGGGAGAAGCGGCTCTTATGAACCGGGAGGCCCGACGGGGGATTTCGATCCCGGGTCGTCAGGAAATCGCGCCTGGGCCAAAGGCAGGCGCAAAACCGCTGCGGCCACCCAGGGATCCC	.	PASS	PRECISE;SVMETHOD=Snifflesv1.0.12;CHR2=chr31;END=16426486;STD_quant_start=2.783882;STD_quant_stop=4.335897;Kurtosis_quant_start=2.376572;Kurtosis_quant_stop=11.777524;SVTYPE=INS;SUPTYPE=AL;SVLEN=242;STRANDS=+-;STRANDS2=25,16,25,16;RE=41;REF_strand=50,36;Strandbias_pval=0.847809;AF=0.322835	GT:DR:DV	0/1:86:41
chr31	16447973	87436	N	ATTTTTTTACCACCGATAGTAATAAGGTACTTCCTCCCCCTAGAAAAAACAAAAACAGGG	.	FAIL_NOTPRECISE	IMPRECISE;SVMETHOD=Snifflesv1.0.12;CHR2=chr31;END=16447993;STD_quant_start=7.648529;STD_quant_stop=38.217797;Kurtosis_quant_start=2.021549;Kurtosis_quant_stop=2.197156;SVTYPE=INS;SUPTYPE=AL;SVLEN=101;STRANDS=+-;STRANDS2=2,17,2,17;RE=19;REF_strand=30,40;Strandbias_pval=0.0136243;AF=0.213483	GT:DR:DV	0/0:70:19
chr31	16450325	87437	N	GGCTGAAAGAAGTATAGCAGTAAAGACCTTAAGGAGCTA	.	PASS	PRECISE;SVMETHOD=Snifflesv1.0.12;CHR2=chr31;END=16450326;STD_quant_start=0.000000;STD_quant_stop=1.470133;Kurtosis_quant_start=27.985817;Kurtosis_quant_stop=16.306950;SVTYPE=INS;SUPTYPE=AL;SVLEN=40;STRANDS=+-;STRANDS2=29,34,29,34;RE=63;REF_strand=37,42;Strandbias_pval=1;AF=0.443662	GT:DR:DV	0/1:79:63
chr31	16529582	87438	TTAAAGTCATTTTACTCTCCTAAAGCTGTTTGGAAAGATAGAAAGAGATGGAGTACTTCCAAATTCGTTCTATGAAGCCAGCATCACCTTAATTCCAAAGCCAGACAAAGACCCCGCCAAAAAGGAGAATTACAGACCAATATCCCTGATGAACATGGATGCAAAAATTCTCAACAAGATACTGGCCAATAGGATCCAACAGTACATTAAGAAAATTATTCACCATGACCAAGTAGGATTTATCCCTGGGACACAAGGCTGGTTCAACACCCGTAAAACAATCAATGTGATTCATCATATCAGCAAGAGAAAAACCAAGAACCATATGATCCTCTCATTGGATGCAGAGAAAGCATTTGACAAAATACAGCATCCATTCCTGATCAAAACTCTTCAGAGTGTAGGGATAGAGGGAACATTCCTCGACATCTTAAAAGCCATCTACGAAAAGCCCACAGCAAATATCATTCTCAATGGGGAAGCACTGGGAGCCTTTCCCCTAAGATCAGGAACAAGACAGGGATGTCCACTCTCACCACTGCTATTCAACATAGTACTGGAAGTCCTAGCCTCAGCAATCAGACAACAAAAAGACATTAAAGGCATTCAAATTGGCAAAGAAGAAGTCAAACTCTCCCTCTTCGCCGATGACATGATACTCTACATAGAAAACCCAAAAGTCTCCACCCCAAGATTGCTAGAACTCATACAGCAATTTGGCAGTGTGGCAGGATACAAAATCAATGCCCAGAAATCAGTGGCATTTCTATACACTAACAATGAGACTGAAGAAAGAGAAATTAAGGAGTCAATCCCATTTACAATTGCACCCAAAAGCATAAGATACCTAGGAATAAACCTAACCAAAGATGTAAAGGATCTATACCCTCAAAACTATAGAACACTTCTGAAAGAAATTGAGGAAGACACAAAGAGATGGAAAAATATTCCATGCTCATGGATTGGCAGAATTAATATTGTGAAAATGTCAATGTTACCCAGGGCAATATACACGTTTAATGCAATCCCTATCAAAATACCATGGACTTTCTTCAGAGAGTTAGAACAAATTATTTTAAGATTTGTGTGGAATCAGAAAAGACCCCGAATAGCCAGGGGAATTTTAAAAAAGAAAACCATATCTGGGGGCATCACAATGCCAGATTTCAGGTTGTACTACAAAGCTGTGGTCATCAAGACAGTGTGGTACTGGCACAAAAACAGACACATAGATCAGTGGAACAGAATAGAGAATCCAGAAGTGGACCCTGAACTTTATGGGCAACTAATATTCGATAAAGGAGGAAAGACTATCCATTGGAAGAAAGACAGTCTCTTCAATAAATGGTGCTGGGAAAATTGGACATCCACATGCAGAAGAATGAAACTAGACCACTCTCTTGCACCATACACAAAAATAAACTCAAAATGGATGAAAGATCTAAATGTGAGACAAGATTCCATCAAAATCCTAGAGAAGAACACAGGCAACACCCTTTTTGAACTCAGCCATAGTAACTTCTTGCAAGATACATCCACGAAGGCAAAAGAAACAAAAGCAAAAATGAACTATTGGGACTTCATCAAGATAAGAAGCTTTTGCACAGCAAAGGATACAGTCAACAAAACTCAAAGACAACCTACAGAATGGGAGAAGATATTTGCAAATGACATATCAGATAAAGGGCTAGTTTCCAAGATCTATAAAGAACTTCTTAAACTCAACACCAAAGAAACAAACAATCCAATCATGAAATGGGCAAAAGACATGAACAGAAAAACTCACAGAGGAAGACATAGACATGGCCAACATGCATATGAGAAAATGCTCTGCATCACTTGCCATCAGGGAAATACAAATGAAAACTACAATGAGATACCACCTCACCCAGTGAGAATGGGGAAAATTAACAAGGCAGGAAACCCAAAATGTTGGAGAGGATGCGGAAAAAGGGCCCCCTTTCACTGGGTTTGGGGGACGTGAACTGGTGAGCCACTCTGGAAAATGTGTGGAGGTTCCTCAAACAGTTAAAAATAGACCTGCCCTCGCCCAGCAATTTACTGTTGGGGATTTACCCCAAAGATACAAATGCAATGAAATGCCGGGACACCTGCACCCCGATGTTTAAGCAGCAATGGCCCCGATAGCCAAAAATGTGGAAGGAGCCTCGGTGTCCAACGAAAGATGAATGGAAAAAAAGATGTGGTTTATGTATACAATGGAATATTACTCAGTATTAGAAATGACAAAAACCCACCATTTGCTTCAACGTGGATGGAACTGGAGGGATTTTGCTGAGTGAAGTAAGACAGTCAGAGAAGGACAAAAATTATATGTTCTCATTCATTTGGGGAATATAAATAAAAGTGAAAGGGGAAAAAAGGGAAGGGAGAAGAAATGTGTGGGAAAAATCAGAAAGGGGGAAGAACTAAAGACTGCTAACTCTGGGAAACGAACTAGGGGGGGTAGAAGGGGAGGGGGGCGGGGGGTGGGAGTGAATGGGTGACGGGCACCGGGGGGTTATTCTGTATGTTAGTAAATTGAACACCAATAAAAAAAAAAAGAAAAAAAAAAAAA	N	.	PASS	PRECISE;SVMETHOD=Snifflesv1.0.12;CHR2=chr31;END=16532144;STD_quant_start=1.699673;STD_quant_stop=0.971825;Kurtosis_quant_start=-1.352829;Kurtosis_quant_stop=-1.173856;SVTYPE=DEL;SUPTYPE=AL,SR;SVLEN=-2562;STRANDS=+-;STRANDS2=20,16,20,16;RE=36;REF_strand=39,34;Strandbias_pval=1;AF=0.330275	GT:DR:DV	0/1:73:36
chr31	16533938	87439	N	AAACCCGGGATCCCTGTGCAGCAGCGGTTTGGCGGGGGCATGCCGTTGGCCCAGGGCGTGATCTCGGGACCCGGGATCGAATCCCACATTCGGGCTCCCGGTGCATGAAGCCGCCTTCTGCTCCCTCTGCCGGTGTCCCCTCTGCCTCTCTCTCTCTCTCCTCTCTGTAACTATCAAAATAATAAAATAAAAAAAAAAAGAGTAAAGGAAAAAAAA	.	PASS	PRECISE;SVMETHOD=Snifflesv1.0.12;CHR2=chr31;END=16533939;STD_quant_start=1.637626;STD_quant_stop=3.890548;Kurtosis_quant_start=3.469195;Kurtosis_quant_stop=1.301037;SVTYPE=INS;SUPTYPE=AL;SVLEN=210;STRANDS=+-;STRANDS2=22,23,22,23;RE=45;REF_strand=37,42;Strandbias_pval=0.853466;AF=0.362903	GT:DR:DV	0/1:79:45
chr31	16579049	87440	TCAATGAGATATTACCTTATATTTATTAGAATAACTAAAATAAAAAAGACAAGAAAGAAT	N	.	PASS	PRECISE;SVMETHOD=Snifflesv1.0.12;CHR2=chr31;END=16579108;STD_quant_start=8.052711;STD_quant_stop=6.522152;Kurtosis_quant_start=-1.399308;Kurtosis_quant_stop=-1.259876;SVTYPE=DEL;SUPTYPE=AL;SVLEN=-59;STRANDS=+-;STRANDS2=15,12,15,12;RE=27;REF_strand=59,45;Strandbias_pval=1;AF=0.206107	GT:DR:DV	0/0:104:27
chr31	16592908	87441	N	CTATATGTACAGTAAGCCCCCCTCTTAGAAGCG	.	PASS	PRECISE;SVMETHOD=Snifflesv1.0.12;CHR2=chr31;END=16592924;STD_quant_start=7.003571;STD_quant_stop=5.916080;Kurtosis_quant_start=0.340235;Kurtosis_quant_stop=1.459413;SVTYPE=INS;SUPTYPE=AL;SVLEN=35;STRANDS=+-;STRANDS2=21,20,21,20;RE=41;REF_strand=50,53;Strandbias_pval=0.854086;AF=0.284722	GT:DR:DV	0/0:103:41
chr31	16595127	87442	N	ACTTCCTGCCAAAAAAAAAAAAAATAAAATATCAT	.	PASS	PRECISE;SVMETHOD=Snifflesv1.0.12;CHR2=chr31;END=16595130;STD_quant_start=2.828427;STD_quant_stop=2.280351;Kurtosis_quant_start=2.404300;Kurtosis_quant_stop=1.195693;SVTYPE=INS;SUPTYPE=AL;SVLEN=35;STRANDS=+-;STRANDS2=10,8,10,8;RE=18;REF_strand=48,45;Strandbias_pval=0.80175;AF=0.162162	GT:DR:DV	0/0:93:18
chr31	16604465	87443	N	CTTCCAGAAACTCACGCAGAAGGATAAAGTAGGGCATTCTCTCATGATAAAAGGTGTCAATTCTCAAGAAATTAG	.	PASS	PRECISE;SVMETHOD=Snifflesv1.0.12;CHR2=chr31;END=16604468;STD_quant_start=7.927301;STD_quant_stop=8.953094;Kurtosis_quant_start=2.188093;Kurtosis_quant_stop=1.800674;SVTYPE=INS;SUPTYPE=AL;SVLEN=71;STRANDS=+-;STRANDS2=17,21,17,21;RE=38;REF_strand=54,58;Strandbias_pval=0.851073;AF=0.253333	GT:DR:DV	0/0:112:38
chr31	16604514	87444	N	GTGTCCGAATTCTTCAGAAATATTCTTCAGAAATCACCAGTAGCTATAAAAGAGGGGCATTCTCTCATGCTTTAAAC	.	FAIL_NOTPRECISE	IMPRECISE;SVMETHOD=Snifflesv1.0.12;CHR2=chr31;END=16604519;STD_quant_start=13.914022;STD_quant_stop=13.711309;Kurtosis_quant_start=-0.304599;Kurtosis_quant_stop=-0.390997;SVTYPE=INS;SUPTYPE=AL;SVLEN=73;STRANDS=+-;STRANDS2=10,8,10,8;RE=18;REF_strand=54,58;Strandbias_pval=0.61818;AF=0.138462	GT:DR:DV	0/0:112:18
chr31	16622376	87445	N	TAGTTTGTCAGGTTTTCTTTTTTTTTTAACTGTTTATTTAGATAGCCACACACCTAGAGAGAGATGAGAGAGAGAGGCAGAGACATAGGCGCGGGAGGACGCAGGCTCTATGCACCTGGAGCCCGACGTGGATTCGATCCGGGTCCAGGAGCGCGCCCTGGGCCAAAGGCAGGTGCAACACGCTGCCCCACCCAGGGCGATCCCT	.	FAIL_NOTPRECISE	IMPRECISE;SVMETHOD=Snifflesv1.0.12;CHR2=chr31;END=16622400;STD_quant_start=18.503071;STD_quant_stop=5.780060;Kurtosis_quant_start=3.186032;Kurtosis_quant_stop=13.572881;SVTYPE=INS;SUPTYPE=AL;SVLEN=198;STRANDS=+-;STRANDS2=27,18,27,18;RE=45;REF_strand=54,37;Strandbias_pval=1;AF=0.330882	GT:DR:DV	0/1:91:45
chr31	16623811	87446	N	TCTTTATTTATTTATTTATTCTTTTTCTATATTTCCCTTTTTTTCAC	.	PASS	PRECISE;SVMETHOD=Snifflesv1.0.12;CHR2=chr31;END=16623811;STD_quant_start=0.755929;STD_quant_stop=2.429972;Kurtosis_quant_start=-1.594946;Kurtosis_quant_stop=-1.485596;SVTYPE=INS;SUPTYPE=AL;SVLEN=42;STRANDS=+-;STRANDS2=27,16,27,16;RE=43;REF_strand=50,34;Strandbias_pval=0.848102;AF=0.338583	GT:DR:DV	0/1:84:43
chr31	16629567	87447	N	GTTTGTTTTTTTGTTTTTTTTTTTTTTTTTTTTTTTTTTTTTTAATTTTTTTAAACTGTTTTTAGTTTATGATAGCGCGCAGTGAAGAGAGCAGAAGAAGGGCAGAGACACAGGCAGAGGAGAAGGCAGGCTCCATCACGGTAGCCCGACGTGGGTTCGTATCCCGGTCCTCCTAGGACCGGTCGCGTCCCTGGCCAAAGGCAGGGCACAAACTCTGCGACACCCTCAGGGAGCCCGGAGTC	.	PASS	PRECISE;SVMETHOD=Snifflesv1.0.12;CHR2=chr31;END=16629575;STD_quant_start=2.388699;STD_quant_stop=1.831104;Kurtosis_quant_start=-1.989153;Kurtosis_quant_stop=5.290077;SVTYPE=INS;SUPTYPE=AL;SVLEN=242;STRANDS=+-;STRANDS2=17,18,17,18;RE=35;REF_strand=44,41;Strandbias_pval=0.841534;AF=0.291667	GT:DR:DV	0/0:85:35
chr31	16643214	87448	N	TTTTATTTTTATTTATTTTATTTTTTTTAATTTATTTTTTATGAGTGTTCATATTTTACTACATACAGAATAACCCAGCCTCGTGGTTCCCCCATTCACTCCCACCCCGCTCCTCCCTCCCCTTCTACACCCTAGTTCGTTTCCAGCAGTAGCAGTCTTTCCGTCTTGTCTCCCCTTTCTGTATATTCCCACCCCATTTCTTCTCCCTTCCCTATATCCCTTTCACTATTATTTCTATTCCCCAAAATTGAATTGCAGCAACAATAAGCTTTGGTCCTCTCCGATGGCTACTTTCCCCAGCATAATACCTCCATTCATCCACGTTGATAGCAATATCGGTGGTATTCGTCACTTCTCATAAAGCTGCGAATATTCCCTTCTATACTAAACACATCATTCTTATCCATCATTCTTTTGTTGGACACCGACGCGCTCCTTACATTTGGCTTCGTGCGCCTTGCCTGCTCTAAACATCGGGGGTGCAGGTTGTCCCGGCGTTTCATTCTGCATTCTGCTATCTTTGGGTAAATCCCCACGTTTGCAATTGCTTGTCGTAGTGGAGCGTTATTTTTAACTGTTTGAGGCAACCTCCACCCGTTTCCACCAGTGGCTAACACCTTTTTC	.	FAIL_NOTPRECISE	IMPRECISE;SVMETHOD=Snifflesv1.0.12;CHR2=chr31;END=16643223;STD_quant_start=4.149967;STD_quant_stop=10.609220;Kurtosis_quant_start=14.630104;Kurtosis_quant_stop=0.344429;SVTYPE=INS;SUPTYPE=AL,SR;SVLEN=629;STRANDS=+-;STRANDS2=19,18,19,18;RE=37;REF_strand=52,53;Strandbias_pval=0.851262;AF=0.260563	GT:DR:DV	0/0:105:37
chr31	16644111	87449	N	TGTTTTCCTCTTTATTCTTTTATTTTTTTTTTATTTTTTTTTATTGTATGGGAGTCACACAGAGAGAGAGAGAGGGCAGAGACACAGGCAGAGAGGGAGAAGCAGGCTCCATGCACCGGGAGCTGATGTGGGATTTCGATCTCCGGGTTCCCAGGGATGAGCCCTGGGCCAAAGGCAGGCGCGAAAACCCCAACCGCTGCCCACCCAGGGATCCC	.	PASS	PRECISE;SVMETHOD=Snifflesv1.0.12;CHR2=chr31;END=16644130;STD_quant_start=4.816638;STD_quant_stop=7.193747;Kurtosis_quant_start=3.349262;Kurtosis_quant_stop=7.087371;SVTYPE=INS;SUPTYPE=AL,SR;SVLEN=200;STRANDS=+-;STRANDS2=22,18,22,18;RE=40;REF_strand=50,47;Strandbias_pval=0.850936;AF=0.291971	GT:DR:DV	0/0:97:40
chr31	16725068	87450	N	GGGGGGGGGGGGGGGGGGGGGGGGTGGGTGGGGGGGGGGGGGGGGGGGGGGTGGGGTGGGGGGGGGGGGGGGGGGGGGGGGGGGGGGTGATGGGGGGGGAGGGGGAGGGGGGGGGT	.	FAIL_NOTPRECISE	IMPRECISE;SVMETHOD=Snifflesv1.0.12;CHR2=chr31;END=16725077;STD_quant_start=40.794607;STD_quant_stop=40.376974;Kurtosis_quant_start=-1.994284;Kurtosis_quant_stop=-0.354380;SVTYPE=INS;SUPTYPE=AL;SVLEN=174;STRANDS=+-;STRANDS2=8,12,8,12;RE=20;REF_strand=33,54;Strandbias_pval=1;AF=0.186916	GT:DR:DV	0/0:87:20
chr31	16736873	87451	AGTTACCATCATTGTCAAATCTAGCCTGCTAGAAATAAAGGTCAGTGCTG	N	.	PASS	PRECISE;SVMETHOD=Snifflesv1.0.12;CHR2=chr31;END=16736923;STD_quant_start=0.000000;STD_quant_stop=0.000000;Kurtosis_quant_start=3.000356;Kurtosis_quant_stop=4.223336;SVTYPE=DEL;SUPTYPE=AL;SVLEN=-50;STRANDS=+-;STRANDS2=9,10,9,10;RE=19;REF_strand=45,48;Strandbias_pval=1;AF=0.169643	GT:DR:DV	0/0:93:19
chr31	16743652	87452	N	TTAACATCTTAAGACAGGGATCCCTGGGTGGCACCGCAGTGGATTTGGCGCCTGCCTTGGCCCAGGGCGCGATCCTGGAGCCCCGGGATCCGTCCCACCATAGGGTCCCCTCGGTGCATGGAGACCTGCTTCTCCCTCTGTCTGTGTCTCTGCTCTCTCCTCTCTCTGTGCACTATAATAAATAAAAAAAAAAAAAAAAAAAAAAAACAA	.	PASS	PRECISE;SVMETHOD=Snifflesv1.0.12;CHR2=chr31;END=16743654;STD_quant_start=1.052209;STD_quant_stop=4.079566;Kurtosis_quant_start=24.246467;Kurtosis_quant_stop=23.085208;SVTYPE=INS;SUPTYPE=AL;SVLEN=209;STRANDS=+-;STRANDS2=33,24,33,24;RE=57;REF_strand=42,37;Strandbias_pval=0.604667;AF=0.419118	GT:DR:DV	0/1:79:57
chr31	16760429	87453	N	AAGATCTATACTTGGGGATCCCTGGTTCGGGCGCAGCAGTTTTTGGCGGCCTGTCCTTTGGCCCAGGGCGCGATCCTGGAGACCCAGATCGAATCCAACATCGGGCGCCCGTGGCAATGAGCCTGCTTCTCCCTCTGCCTATGTCTCTACCTCTCTCTCTCTGTTTGACTATCATAATAATTAAAAAAAAAAAAAAA	.	PASS	PRECISE;SVMETHOD=Snifflesv1.0.12;CHR2=chr31;END=16760433;STD_quant_start=6.107373;STD_quant_stop=8.905055;Kurtosis_quant_start=2.456547;Kurtosis_quant_stop=-0.890561;SVTYPE=INS;SUPTYPE=AL;SVLEN=195;STRANDS=+-;STRANDS2=6,8,6,8;RE=14;REF_strand=42,42;Strandbias_pval=0.774591;AF=0.142857	GT:DR:DV	0/0:84:14
chr31	16780134	87454	N	AAAGATCTTTTTTTTAAGACACGGAAAAAGACAAGAAGAAAAGAAAGAGAAAGGCGAGAAG	.	FAIL_NOTPRECISE	IMPRECISE;SVMETHOD=Snifflesv1.0.12;CHR2=chr31;END=16780180;STD_quant_start=14.958275;STD_quant_stop=18.357560;Kurtosis_quant_start=-0.466385;Kurtosis_quant_stop=0.789394;SVTYPE=INS;SUPTYPE=AL;SVLEN=33;STRANDS=+-;STRANDS2=7,18,7,18;RE=25;REF_strand=38,40;Strandbias_pval=0.103952;AF=0.242718	GT:DR:DV	0/0:78:25
chr31	16782905	87455	N	CTTTTTATTTTATTTTATTTCTTTTCTTTTATTTCTAT	.	PASS	PRECISE;SVMETHOD=Snifflesv1.0.12;CHR2=chr31;END=16782913;STD_quant_start=1.914854;STD_quant_stop=5.296750;Kurtosis_quant_start=4.363324;Kurtosis_quant_stop=14.348448;SVTYPE=INS;SUPTYPE=AL;SVLEN=36;STRANDS=+-;STRANDS2=17,21,17,21;RE=37;REF_strand=45,46;Strandbias_pval=0.700633;AF=0.289062	GT:DR:DV	0/0:91:37
chr31	16807673	87456	ATATATATGTACATATATATATATATGTACATATATATA	N	.	PASS	PRECISE;SVMETHOD=Snifflesv1.0.12;CHR2=chr31;END=16807711;STD_quant_start=4.012481;STD_quant_stop=4.929503;Kurtosis_quant_start=-0.278903;Kurtosis_quant_stop=-1.157086;SVTYPE=DEL;SUPTYPE=AL;SVLEN=-38;STRANDS=+-;STRANDS2=4,8,4,8;RE=12;REF_strand=35,49;Strandbias_pval=0.756316;AF=0.125	GT:DR:DV	0/0:84:12
chr31	16814911	87457	N	TCCACCTTTCACTGCCCCGCACACCCTGCAGGGATCCCAGCCCTCCTCCGGACCCCCTTCCCGGCCGCGCCTCCACCCCCGCGCCAACCCCTTTGGCTGCCGTCGGACCTCTATGTCACCGCCTCGCCCCGGCTTTAACGAACCTCACCTTGAACCGAGAGTCCACAGCTCTTCCCCTGCCCCCTGCCCCCCTTCCCTTCCCGCCCACGGCCCCTGGTCCTTGCCCCCCCCCTGGCCCTCCACGTGCCGGCTGGCCGCCTTCCTTCAACCCCCGCTATCTTGCCCTCCCCCGCTGTCGCCCCTCTCTGCCCCGCGCGCCCCTTCTCCCCCTCCGGCCCCTCGGCGCTTGTCTTCTTCTTCCGGCCTGCCCCCGCCCCCCCCCCTCTCTGCCCTTCTGCCTCTTTCTTCCCCCCCCCTCCATTTCCCCCCCCCGCCTCTCCTTCCCCTCCTTCCCATGTTCCCCCCCCCCCTTCCCTCGTTTGCCCCGCTTCGCCCCTTTTTTCCGTCTCCCCCCCTCCCCCCCCCCTCCCCTTCTCGCTCTGGCCCCTTCCGACCTTCTTTCCTTCTGCTTCCCCCCTCGTTACTTCCCCCGGTCCTGGCCCCCCCCCTTGCTCTCTCTCCCTCCCGGCGCCCCTTCCGCCCCCCTCCCTTTGGCCCGTGTGTTCCCCCCGTTGCCTCCCCCTTCTTTCACCCTGTGCCTCTTTTTCCCCTTTCCTTCTTTCTTTCTTTCTTTCTTTCTTCTTCTTTGCCCGCCCGGCGGGCCCCGCCTGTGGCCTTCGGCGCGGCCGCCGCGGTCGCGTCATGCCGCCCCCGGGTCCCTCTGGGGCTGGCCCCCTTGGCCCCCGGCTCCTGCCCTGCGCCCCCGGCCGCCGCTTCCCCCCCTGCGTCCCCCCGTCCTCCCTTTCTTTGTTTTGTTTTGTTTGTTTCCTTGCTCTGTTTTCGCTGGTTCCGGCCGTCTGTTCCCCTTCCCATCCGGCACCCACGCCGGCCCTCCCCGTT	.	FAIL_NOTPRECISE	IMPRECISE;SVMETHOD=Snifflesv1.0.12;CHR2=chr31;END=16815464;STD_quant_start=354.728347;STD_quant_stop=178.455877;Kurtosis_quant_start=-1.669134;Kurtosis_quant_stop=-1.331272;SVTYPE=INS;SUPTYPE=AL,SR;SVLEN=89;STRANDS=+-;STRANDS2=4,11,4,11;RE=15;REF_strand=53,47;Strandbias_pval=0.0944165;AF=0.130435	GT:DR:DV	0/0:100:15
chr31	16831609	87458	N	AGTGTTTTTTTTTTTTTTTTTTTTTTAATTTTTTATTTAATTTATGATAGTGCACCGAGCGCGAAGCGAGGGCCGAGCCACAGGCAGAGGGAGAATCAGGCTCCATGCACGAAGCCTGATGTGGGATTCGATCTGGGTCTCCAGGATCGCGCCCTGGGCCAAAGGCAGGCGCCAAACAGCTGCGCCAACCCAGGGAGTCCCTCATTCTCAAC	.	PASS	PRECISE;SVMETHOD=Snifflesv1.0.12;CHR2=chr31;END=16831609;STD_quant_start=4.888763;STD_quant_stop=7.211103;Kurtosis_quant_start=2.084202;Kurtosis_quant_stop=1.973094;SVTYPE=INS;SUPTYPE=AL;SVLEN=216;STRANDS=+-;STRANDS2=7,13,7,13;RE=20;REF_strand=37,45;Strandbias_pval=0.45997;AF=0.196078	GT:DR:DV	0/0:82:20
chr31	16863602	87459	CCCTCCTTGATATTTTTTTTTGTTTTTTGTTTTTTGTTTTTTGTTTTTTTTTTTTTGTTTTTTTGTTTTT	N	.	PASS	PRECISE;SVMETHOD=Snifflesv1.0.12;CHR2=chr31;END=16863672;STD_quant_start=1.044466;STD_quant_stop=0.426401;Kurtosis_quant_start=-1.736986;Kurtosis_quant_stop=-1.664300;SVTYPE=DEL;SUPTYPE=AL;SVLEN=-70;STRANDS=+-;STRANDS2=12,10,12,10;RE=22;REF_strand=44,45;Strandbias_pval=0.812481;AF=0.198198	GT:DR:DV	0/0:89:22
chr31	16907216	87460	N	AAGATAGAGATATAAAAATATGAGTGGAGTAATATAATGAGACTTGTAAATTTGCATTACATACAGACCCGAAGTAAATATA	.	FAIL_NOTPRECISE	IMPRECISE;SVMETHOD=Snifflesv1.0.12;CHR2=chr31;END=16907227;STD_quant_start=7.820912;STD_quant_stop=15.049917;Kurtosis_quant_start=3.038351;Kurtosis_quant_stop=0.199119;SVTYPE=INS;SUPTYPE=AL;SVLEN=63;STRANDS=+-;STRANDS2=26,0,26,0;RE=25;REF_strand=53,44;Strandbias_pval=3.37625e-06;AF=0.204918	GT:DR:DV	0/0:97:25
chr31	16971910	87461	N	AAATAATAATGAGAGGGTGGGATCCCTGGTGGCAGCGGTTGGGGCCGGCCTGCCTTTGGCCCAGGGCGCCGATCCTGGAGACCCGGGATCGAATCCCACGTCGGGCCTTCCGATGCTGGAGCCTGCCGGTCTCTCTCTGCCTGTATCCTGCCCCCTCTCTCTTCGCTGTGACTTCGGGAATAGAATAAATAAAATCTTTAAAAGAAAAAAAAAAAAAAAAAAA	.	PASS	PRECISE;SVMETHOD=Snifflesv1.0.12;CHR2=chr31;END=16971913;STD_quant_start=3.316625;STD_quant_stop=6.371813;Kurtosis_quant_start=1.454206;Kurtosis_quant_stop=0.896515;SVTYPE=INS;SUPTYPE=AL,SR;SVLEN=233;STRANDS=+-;STRANDS2=10,7,10,7;RE=17;REF_strand=52,52;Strandbias_pval=0.604134;AF=0.140496	GT:DR:DV	0/0:104:17
chr31	17011272	87462	AATAAAATAAAAATAAAAAAATAAAAAAAAATA	N	.	PASS	PRECISE;SVMETHOD=Snifflesv1.0.12;CHR2=chr31;END=17011306;STD_quant_start=1.300887;STD_quant_stop=1.605280;Kurtosis_quant_start=-1.612772;Kurtosis_quant_stop=-1.641325;SVTYPE=DEL;SUPTYPE=AL;SVLEN=-34;STRANDS=+-;STRANDS2=25,28,25,28;RE=53;REF_strand=43,48;Strandbias_pval=1;AF=0.368056	GT:DR:DV	0/1:91:53
chr31	17036581	87463	N	GAGGCATTGGATTTTATTTATTTTTAGGTTTTATTTTTGTTTTTTTTTTTAAATTTTTGTTAAAGTGTTTATTTATGTTATTTATGGGTAGTCACGAGAGAGAGGAGACGGCGAGACACAGGCGGAGTAGGGAGGGGAAAGCAGGCGGCCATGCAACCGGAAGCCCGCATGCGGGATTCGATCCCGCAGTCTCCCAGGGATCGCGCCGGTCAAAGCAGGGCCAAAGCCGTGCGCCACCGCAGGGACCC	.	PASS	PRECISE;SVMETHOD=Snifflesv1.0.12;CHR2=chr31;END=17036591;STD_quant_start=2.274624;STD_quant_stop=4.800362;Kurtosis_quant_start=8.164190;Kurtosis_quant_stop=4.456714;SVTYPE=INS;SUPTYPE=AL;SVLEN=236;STRANDS=+-;STRANDS2=26,21,26,21;RE=47;REF_strand=56,51;Strandbias_pval=0.860938;AF=0.305195	GT:DR:DV	0/1:107:47
chr31	17080665	87464	N	<DEL>	.	FAIL_NOTPRECISE	IMPRECISE;SVMETHOD=Snifflesv1.0.12;CHR2=chr31;END=17080839;STD_quant_start=1.449138;STD_quant_stop=36.307024;Kurtosis_quant_start=0.317524;Kurtosis_quant_stop=-1.377927;SVTYPE=DEL;SUPTYPE=SR;SVLEN=-174;STRANDS=-+;STRANDS2=5,8,5,8;RE=13;REF_strand=36,46;Strandbias_pval=0.771813;AF=0.136842	GT:DR:DV	0/0:82:13
chr31	17084444	87465	CTAGCCTTTCTTTTCTTTTTTTTTTTTTTTTTAATTTTTTTTTAATTTTTATTTATTTATGATAGTCACAGAGAGAGAGAGAGAGAGAGGCAGAGACACAGGCAGAGGGAGAAGCAGGCTCCATGCACCAGGAGCCTGATGTGGGATTCGATCCCGGGTCTCCAGGATCGCGCCCTGGGCCAAAGGCAGGCGCCAAACCGCTGCGCCACCCAGGGATCCCTTC	N	.	PASS	PRECISE;SVMETHOD=Snifflesv1.0.12;CHR2=chr31;END=17084668;STD_quant_start=9.038805;STD_quant_stop=9.126883;Kurtosis_quant_start=0.324294;Kurtosis_quant_stop=0.670515;SVTYPE=DEL;SUPTYPE=AL;SVLEN=-224;STRANDS=+-;STRANDS2=4,6,4,6;RE=10;REF_strand=49,59;Strandbias_pval=1;AF=0.0847458	GT:DR:DV	0/0:108:10
chr31	17089336	87466	N	TTTTTTAACCAAATTTTTTTTTTTTTTTTCCCACATGTTTTTTTTTTTTTTCCC	.	PASS	PRECISE;SVMETHOD=Snifflesv1.0.12;CHR2=chr31;END=17089338;STD_quant_start=5.089204;STD_quant_stop=5.449771;Kurtosis_quant_start=0.976126;Kurtosis_quant_stop=1.038198;SVTYPE=INS;SUPTYPE=AL;SVLEN=55;STRANDS=+-;STRANDS2=7,8,7,8;RE=15;REF_strand=49,54;Strandbias_pval=1;AF=0.127119	GT:DR:DV	0/0:103:15
chr31	17089586	87467	N	ATCTATGTTAAACTAAATATGTAGGTATATAGTTCTTCTATAACTACTCGTAACAACTGGCCCTAAAGCTGGTCAGTTAAAAACACCACACAAATAAAAAAATACGTAT	.	FAIL_NOTPRECISE	IMPRECISE;SVMETHOD=Snifflesv1.0.12;CHR2=chr31;END=17089589;STD_quant_start=17.856838;STD_quant_stop=14.962175;Kurtosis_quant_start=2.874480;Kurtosis_quant_stop=3.572679;SVTYPE=INS;SUPTYPE=AL;SVLEN=99;STRANDS=+-;STRANDS2=15,15,15,15;RE=30;REF_strand=48,53;Strandbias_pval=0.837844;AF=0.229008	GT:DR:DV	0/0:101:30
chr31	17093908	87468	N	AGATGTATAAACACCAAAAAAAAAAAAAAAAAAAAAAAAAA	.	PASS	PRECISE;SVMETHOD=Snifflesv1.0.12;CHR2=chr31;END=17093920;STD_quant_start=2.220413;STD_quant_stop=3.608775;Kurtosis_quant_start=10.238364;Kurtosis_quant_stop=34.517019;SVTYPE=INS;SUPTYPE=AL;SVLEN=41;STRANDS=+-;STRANDS2=44,42,44,42;RE=86;REF_strand=52,48;Strandbias_pval=1;AF=0.462366	GT:DR:DV	0/1:100:86
chr31	17105410	87469	AGTCTAATTAGTAGTGCCTTATCCTTTTATGTGGGTTTTAAGAAATATTGCTGATTGATGTATTTATCCTAATTAGAGATTGCTGAGCTTTTTGAATTTGTGGGTTTATATTTTTTCATCAAATATGGAAATTTTATATTTTTCTTCAAGCATGTTCTGTTTTACTTTTCTGAGACTCTTATGTAATGTATGTTGGATTTCTTGGTGTTAATTCAGACCACTGATACTTTATTCATTTATTTATTTTTATTGGTTAACATTACTGATATGTCTTCACGTTCATTAATATTTTTTCCTACAGTTTCAATCTGCTATTAAACTCATCCAGTGAATATTTAATTTTAGATTTTGTACTGACAACTGTTAAATTTCATTTAATTTCTTGATTTCTTTTTTCTGTAACTCCATTTCTCTTTATTATAATTCATATTTCCCTTTAAATCCTTGACATGTGTATTAATTCCATTTTATTTGTCATTTTCATTTATTTCTTTTCATATATTTTTCTCCTAGTCCATGATTCTTCTTGAGTTTACTATTTTTTGTTGTACTGGTCATCATGAGTGTCACATTGTTAAGTTTCTGGTTTTTGATGTTTTCCTCTAAAGAGGATTGTATTTTGCTGTGATGACGGTTTATTTGAGGATTAAGTTGACCTGTT	N	.	PASS	PRECISE;SVMETHOD=Snifflesv1.0.12;CHR2=chr31;END=17106073;STD_quant_start=1.264911;STD_quant_stop=0.447214;Kurtosis_quant_start=6.971798;Kurtosis_quant_stop=6.969786;SVTYPE=DEL;SUPTYPE=AL;SVLEN=-663;STRANDS=+-;STRANDS2=7,5,7,5;RE=12;REF_strand=46,47;Strandbias_pval=0.760519;AF=0.114286	GT:DR:DV	0/0:93:12
chr31	17117357	87470	TCTATCTATCTATCTATCTATCTCTATCTATCT	N	.	PASS	PRECISE;SVMETHOD=Snifflesv1.0.12;CHR2=chr31;END=17117391;STD_quant_start=8.175166;STD_quant_stop=7.342797;Kurtosis_quant_start=-1.922874;Kurtosis_quant_stop=-1.666446;SVTYPE=DEL;SUPTYPE=AL;SVLEN=-34;STRANDS=+-;STRANDS2=11,14,11,14;RE=25;REF_strand=42,47;Strandbias_pval=0.823652;AF=0.219298	GT:DR:DV	0/0:89:25
chr31	17129262	87471	N	TTAAATTTGTTTTTTTTTTTTTTTTTTTTTTTTTTTT	.	PASS	PRECISE;SVMETHOD=Snifflesv1.0.12;CHR2=chr31;END=17129267;STD_quant_start=2.236068;STD_quant_stop=2.280351;Kurtosis_quant_start=1.783719;Kurtosis_quant_stop=6.069760;SVTYPE=INS;SUPTYPE=AL;SVLEN=32;STRANDS=+-;STRANDS2=6,10,6,10;RE=16;REF_strand=39,42;Strandbias_pval=0.584944;AF=0.164948	GT:DR:DV	0/0:81:16
chr31	17137848	87472	TTTTTTTTTTTTTTTTTTATGATAGAGAGAGAGAGATGAGAGAGAGAGAGAGAGAGAGCAGAGACATAGGCAGAGGGAGAAGCAGCTCCATGCACCGGGAGCTGATGTGGGATTCGATCCGGGTCTCCAGGATGCCCCTGGCCAAAGGCAGGCGCCAAACCGCTGCGCCACACAGGGATCCCAAATTTTTC	N	.	PASS	PRECISE;SVMETHOD=Snifflesv1.0.12;CHR2=chr31;END=17138043;STD_quant_start=0.912871;STD_quant_stop=0.000000;Kurtosis_quant_start=1.894221;Kurtosis_quant_stop=2.451258;SVTYPE=DEL;SUPTYPE=AL;SVLEN=-195;STRANDS=+-;STRANDS2=14,10,14,10;RE=24;REF_strand=23,35;Strandbias_pval=0.147558;AF=0.292683	GT:DR:DV	0/0:58:24
chr31	17141589	87473	AAAGCTTTTTTTTTTTTTGCACTTTTTTTTTTATTTATTTTATTTATTTATGATAGTCACAGAGAGAGAGAGAGAGAGAGGCAGAGACACAGGCAGAGGGAGAAGCAGGCTCCATGCACTGGGAGCCTGATGTGGGATTCGATCCCGGGTCTCCAGGATCGCGCCCTGGGCCAAAGGCAGGCGCCAAACCACTGTGCCACCCAGGGATCCCCACATA	N	.	PASS	PRECISE;SVMETHOD=Snifflesv1.0.12;CHR2=chr31;END=17141803;STD_quant_start=2.393172;STD_quant_stop=2.938769;Kurtosis_quant_start=6.392505;Kurtosis_quant_stop=-1.778638;SVTYPE=DEL;SUPTYPE=AL;SVLEN=-214;STRANDS=+-;STRANDS2=15,8,15,8;RE=23;REF_strand=34,45;Strandbias_pval=0.0957557;AF=0.22549	GT:DR:DV	0/0:79:23
chr31	17141966	87474	N	TATGTGGGAAAAAAAAAAAAAAAAAAAAAAAAAAAAACTC	.	PASS	PRECISE;SVMETHOD=Snifflesv1.0.12;CHR2=chr31;END=17141968;STD_quant_start=1.617215;STD_quant_stop=4.698609;Kurtosis_quant_start=0.147863;Kurtosis_quant_stop=-0.438938;SVTYPE=INS;SUPTYPE=AL;SVLEN=44;STRANDS=+-;STRANDS2=16,11,16,11;RE=27;REF_strand=33,44;Strandbias_pval=0.180331;AF=0.259615	GT:DR:DV	0/0:77:27
chr31	17164557	87475	N	GGTTTTTTATTTTTTTTTTTTAATTTTTTTTATTGATTTTATGATAAGCACACACAGGGAGAGAGAGGAGAGGCAGAGACATAGTAGAGGAGAAGCAGGCGCCATGCACTGGAGGGGCCTGACTGGGATTCGATCCCGGTCTCCAGGATCAGCGCCCTGGGCGGCAAGCAGGCGCCAAACCAGCTGCGCCCACCAGGGATCCCGTACCTTGAATATAG	.	PASS	PRECISE;SVMETHOD=Snifflesv1.0.12;CHR2=chr31;END=17164561;STD_quant_start=2.937955;STD_quant_stop=3.845708;Kurtosis_quant_start=1.665818;Kurtosis_quant_stop=5.083147;SVTYPE=INS;SUPTYPE=AL;SVLEN=214;STRANDS=+-;STRANDS2=22,17,22,17;RE=39;REF_strand=61,43;Strandbias_pval=0.850439;AF=0.272727	GT:DR:DV	0/0:104:39
chr31	17185121	87476	N	TGGGTCACTAACAAAATAACTAAACACAAATAAAAAATAACCTAAACTCG	.	PASS	PRECISE;SVMETHOD=Snifflesv1.0.12;CHR2=chr31;END=17185123;STD_quant_start=5.033223;STD_quant_stop=5.123475;Kurtosis_quant_start=7.677535;Kurtosis_quant_stop=8.284640;SVTYPE=INS;SUPTYPE=AL;SVLEN=50;STRANDS=+-;STRANDS2=14,11,14,11;RE=25;REF_strand=35,31;Strandbias_pval=0.818652;AF=0.274725	GT:DR:DV	0/0:66:25
chr31	17208218	87477	N	CCTAAACGTACAAAACATAAAAAAAACAAACAAAAAAAAAACAAAAAGAAAAAAA	.	PASS	PRECISE;SVMETHOD=Snifflesv1.0.12;CHR2=chr31;END=17208229;STD_quant_start=3.819455;STD_quant_stop=3.948194;Kurtosis_quant_start=13.706434;Kurtosis_quant_stop=2.738321;SVTYPE=INS;SUPTYPE=AL;SVLEN=50;STRANDS=+-;STRANDS2=17,18,17,18;RE=35;REF_strand=52,46;Strandbias_pval=0.696336;AF=0.263158	GT:DR:DV	0/0:98:35
chr31	17219563	87478	N	CGTCCACCTGGTGTGAAAAAAACAATAAAATAAAAAAA	.	PASS	PRECISE;SVMETHOD=Snifflesv1.0.12;CHR2=chr31;END=17219572;STD_quant_start=2.890146;STD_quant_stop=3.226727;Kurtosis_quant_start=1.833877;Kurtosis_quant_stop=9.494246;SVTYPE=INS;SUPTYPE=AL;SVLEN=32;STRANDS=+-;STRANDS2=14,20,14,20;RE=34;REF_strand=59,45;Strandbias_pval=0.165453;AF=0.246377	GT:DR:DV	0/0:104:34
chr31	17221721	87479	N	CGATTTTGGTGGGATCCCTGTGGTGGCGCAGCGGTTTGGCGCCTGCTTTGGCCCAGGGCGCGCTTCCTGGAGACCCGGGATTCGACTCCCACGTCGGGCTCCCGGTGCATGAGCCTGCTTTCCCTTCTGCTATGTCTCTGCCTCTCTCTCTCTCTCTCTATGTGTGACTATCATAAATAATAAAAAGGTTTCAAAAAAAAAAAAAAAAAATATAAGG	.	PASS	PRECISE;SVMETHOD=Snifflesv1.0.12;CHR2=chr31;END=17221728;STD_quant_start=3.438536;STD_quant_stop=7.120806;Kurtosis_quant_start=10.383346;Kurtosis_quant_stop=12.293692;SVTYPE=INS;SUPTYPE=AL,SR;SVLEN=210;STRANDS=+-;STRANDS2=15,20,15,20;RE=35;REF_strand=51,45;Strandbias_pval=0.328552;AF=0.267176	GT:DR:DV	0/0:96:35
chr31	17223503	87480	AAAATTTTTTTTTTAATTAATTTATTTATTTTTTTTTATTGGTGTTCAATTTACTAACATACAGAATAACACCCAGTGCCCGTCACCCATTCACTCCCACCCCCCCGCCCTCCTCCCCTTCTACCACCCCTAGTTCGTTTCCCAGAGTTAGCAGTCTTTACGTTCTGTCTCCCTTTCTGATATTTCCCACACATTTCTTCTCCCTTCCCTTCTATTCCCTTTCACTATTATTTATATTCCCCAAATGAATGAGAACATATAATGTTTGTCCTTCTCCGACTGACTTACTTCACTCAGCATAATACCCTCCAGTTCCATCCACGTTGAAGCAAATGGTGGGTATTTGTCATTTCTAATAGCTGAGTAATATTCCATTGTATACATAAACCACATCTTCTTTATCCATTCATCTTTCGTTGGACACCGAGGCTCCTTCCACAGTTTGGCTATCGTGGCCATTGCTGCTAGAAACATCGGGGTGCAGGTGTCCCGGCGTTTCATTGCATTTGTATCTTTGGGGTAAATCCCCAACAGTGCAATTGCTGGGTCGTAGGGCAGGTCTATTTTTAACTGTTTGAGGAACCTCCACACAGTTTTCCAGAGTGGCTGCACCAGTTCACATTCCCACCAACAGTGTAAGAGGGTTCCCTTTTCTCCGCATCCTCTCCAACATTTGTTGTTTCCTGCCTTGTTAATTTTCCCCATTCTCACTGGTGTGAGGTGGTATCTCATTGTAGTTTTCATTTGTATTTCCCTGATGGCAAGTGATGCAGAGCATTTTCTCATATGCATGTTGGCCATGTCTATGTCTTCCTCTGTGAGATTTCTGTTCATGTCTTTTGCCCATTTCATGAATGGATTGTTTGTTTCTTTGGTGTTGAGTTTAATAAGTTCTTTATAGATCTTGGAAACTAGCCCTTTATCTGATATGTCATTTGCAAATATCTTCTCCCATTCTGTAGGTTGTCTTTGAGTTTTGTTGACTGTATCCTTTGCTGTGCAAAAGCTTCTTATCTTGATGAAGTCCCAATAGTTCATTTTTGCTTTTGTTTCTTTTGCCTTCGTGGATGTATCTTGCAAGAAGTTACTATGGCCGAGTTCAAAAAGGGTGTTGCCTGTGTTCTTCTCTAGGATTTTGATGGAATCTTGTCTCACATTTAGATCTTTCATCCATTTTGAGTTTATCTTTGTGTATGGTGAAAGAGAGTGGTCTAGTTTCATTCTTCTGCATGTGGATGTCCAATTTTCCCAGCACCATTTATTGAAGAGACTGTCTTTCTTCCAATGGATAGTCTTTCCTCCTTTATCGAATATTAGTTGCCCATAAAGTTCAGGGTCCACTTCTGGATTCTCTATTCTGTTCCACTGATCTATGTGTCTGTTTTTGTGCCAGTACCACACTGTCTTGATGACCACAGCTTTGTAGTACAACCTGAAATCTGGCATTGTGATGCCCCCAGATATGGTTTTCTTTTTTAAAATTCCCCTGGCTATTCGGGGTCTTTTCTGATTCCACACAAATCTTAAAATAATTTGTTCTAACTCTCTGAAGAAAGTCCATGGTATTTTGATAGGGATTGCATTAAACGTGTATATTGCCCTGGGTAACATTGACATTTTCACAATATTAATTCTGCCAATCCATGAGCATGGAATATTTTTCCATCTCTTTGTGTCTTCCTCAATTTCTTTCAGAAGTGTTCTATAGTTTTGAGGGTATAGATCCTTTACATCTTTGGTGAGGTTTATTCCTAGGTATCTTATGCTTTTGGGTGCAATTGTAAATGGGATTGACTCCTTAATTTCTCTTTCTTCAGTCTCATTGTTAGTGTATAGAAATGCCACTGACTTCTGGGCATTGATTTTGTATCCTGCCACGCTACCGAATTGCTGTATGAGTTCTAGCAGTCTTGGAGTGGAGACTTTTGGGTTTTCTATGTAGAGTATCATGTCATCGGCGAAGAGGGAGAGTTTGACTTCTTCTTTGCCAATTTGAATGCCTTTAATGTCTTTTTGTTGTCTGATTGCTGAGGCTAGGACTTCCAGTACTATGTTGAATAGCAGTGGTGAGAGTGGACATCCCTGTCTTGTTCCTGATCTTAGGGGAAAGGCTCCCAGTGCTTCCCCATTGAGAATGATATTTGCTGTGGGCTTTTCGTAGATGGCTTTTAAGATGTCGAGGAATGTTCCCTCTATCCCTACACTCTGAAGAGTTTTGATCAGGAATGGATGCTGAATTTTGTCAAATGCTTTCTCTGCATCCAATGAGAGGATCATATGGTTCTTGGTTTTTCTCTTGCTGATATGATGAATCACATTGATTGTTTTACGGGTGTTGAACCAGCCTTGTGTCCCAGGGATAAATCCTACTTGGTCATGGTGAATAATTTTCTTAATGTACTGTTGGATCCTATTGGCCAGTATCTTGTTGAGAATTTTTGCATCCATGTTCATCAGGGATATTGGTCTGTAATTCTCCTTTTTGGCGGGGTCTTTGTCTGGCTTTGGAATTAAGGTGATGCTGGCTTCATAGAACGAATTTGGAAGTACTCCATCTCTTTCTATCTTTCCAAACAGCTTTAGGAGAATAGGTATGATTTCTTCTTTAAACGTTTGATAAAATTCTCCTGGGAAGCCATCTGGCCCTGGACTCTTGTGTCTTGGGAGGTTTTTGATGACTGCTTCAATTTCCTCCCTGGTTATTGGCCTGTTCAGGTTTTCTATTTCTTCCTGTTCCAGTTTTGGTAGTTTGTGGCTTTCCAGGAATGCGTCCATTTCTTCTAGATTGCTTAATTTATTGGCGTATAGCTGTTCATAATATGTTTTTAAAATCGTTTGTATTTCCTTGGTGTTGGTAGTGATCTCTCCTTTCTCATTCATGATTTTATTAATTTGAGTCTTCTCTCTCTTCTTTTTAATAAGGCTGGCTAATGGTTTATCTATCTTATTAATTCTTTCAAAGAACCAACTCCTGGTTCTGTTGATCTGTTCCACAGTTCTTCTGGTCTCGATTTCGTTGAGTTCTGCTCGAATCTTTATTAACTCCCTTCTTCTCTTGGGTGTAGGATCCATTTGCTGTTTTTTCTCTAGCTCCTTTATGTGTAAGGTTAGCTTTTGTATTTGAGTTCTTTCCAGTTTTTGAATGGATGCTTGTATTGCGATGTATTTCCCCCTTAGGACTGCTTTTGCTGCATCCCAAAGATTTTGAACAGTTGTATCTTCATTCTCATTAGTTTCCATGAATCTTTTTAATTCTTCCTTAATTTCCTGGTTGACCCTTTTATCTTTTAGCAGGATGGTCCTTAACCTCCATGTGTTTGAGGTCCTTCCAAACTTCTTGTTGTGATTTAGTTCTAATTTCAAGGCATTATGGTCCGAGAATATGCAGGGGACAATCCCAATCTTTTGGTATCGGTTCAGACCCGATTTGTGACCCAATATGTGGTCTATTCTGGAGAAAGTTCCATGTGCGCTTGAGAAGAATGTGTATTCGGTTGAGTTTGGATGTAAAGTTCTGTAGATATCTGTGAAATCCATCTGGTCCAGTGTATCATTTAAAGCTCTCGTTTCTTTGGAGATGTTTTGCTTAGAAGACCTATCGAGTATAGAAAGAGCTAGATTGAAGTCACCAAGTATAAGTGTATTATTATCTAAGTATTTCTTCACTTTGGTTAATAATTGATTTATATATTTGGCAGCTCCCACATTCGGAGCATATATATTGAGGATTGTTAAGTCCTCTTGTTGAATAGATCCTTTAAGTATGATATAGTGTCCCTCTTCATCTCTCACTACAGTCTTTGGGGTAAATTTTAGTTTATCTGATATAAGGATGGCTACCCCTGCTTTCTTTTGAGGACCATTCGAATGGTAAATGGTTCTCCAACCTTTTATTTTCAGGCTGTAGGTGTCCTTCTGTCTAAAATGAGTCTCTTGTAGACTGCAAATAGATGGGTCCTGCTTTTTTATCCAGTCTGAAACCCTGCGCCTTTTGATGGGGTCATTAAGCCCGTTCACATTCAGAGTTACTATTGAGAGATATGAGTTTAGTGTCATCATGATATCTATTCAGTCTTTGTTTTTGTGGACTGTTCCACTGAACTTCTTCTTAAAGGGGAATTTTAAGAGTCCCCCTTAAAATTTCTTGCAGAGCTGGTTTGGAGGTCACATATTCTTTTAGTTGCTGCCTGTCTTGGAAGCTCTTTATCTCTCCTTCCATTTTGAATGAGAGCCTTGCTGGATAAAGTATTCTTGGTTGCATGTTCTTCTCATTTAGGACCCTGAATATATCCTGCCAGCCCTTTCTGGCCTGCCAGGTCTCTGTGGAGAGGTCTGCTGTTACCCTAATACTCCTCCCCATAAAAGTCAGGGATTTCTTGTCTCTTGCTGCTTTAAGGATCTTCTCCTTATCTTTGGAATTTGCAAGCTTCACAATTAAATGTCGAGGTGTTGAACGGTTTTTTATTGATTTTAGGGGGGATCTCTCTATTTCCTGGATCTGAATGCCTGTTTCCCTTCCCAGATTAGGAAAGTTTTCAGCTAGAATTTGTTCAAATACATATTCTGGCCCTCTGTCCCTTTCGGCGCCCTCGGGAACCCCAATTAAACGTAGGTTTTTCTTCCTCAGGCTGTCGTTTATTTCCCTTAATCTATCTTCATGGTCTTTTAATTGTTTGTCTCTTTTTTCCTCAGTTTCCCTCTTTGCTATCAACTTGTCTTCTATGTCACTCACTCGTTCTTCCACCTCGTTAACCCTCGTCGTTAGGACTTCTAGTTTGGATTGCATCTCATTCAATTGATTTTTAATTTCTGCCTGATTAGCTCTAAATTCTGCAGTCATGAAGTCTCTTGAGTCCTTTATACTTTTTTCTAGAGCCACCAGTAGCTGTATAATAGTGCTTCTGAATTGGCTTTCTGACATTGAATTGTAATCCAGATTTTGTAACTCTGTGGGAGAGAGGACTGTTTCTGATTCTTTCTTTTGAGGTGAGGTTTTCCTTCTAGTCATTTTGCTCAGTGCAGAGTGGCCAAAAGCAAATTGTATTGGGAAAAAGAGAAAAAGAGAGGAGAGAAAGAAGGAAAGAAAAGAGAAAGAGAAAAAAAAAGGGAAGAAAAGAAAAAAAAACAAGAAAAAAAAAAAGAAGAAAAAGAGAAAGAAAAAGAAAGGAGAAAAAAAGGGGGTGGGGGAAGGAAACAAATCAAAAAGCAAAACAAAACAAAAACAAAAACAAACAAACAAAAAAAGAACCACAGGGGAGTATCTTCTGATTCTGTGTACTTTAAGTCCCTTGGCTTCTCCTGGAAGTTGTCCGTCTAGCTGGTGTTCTGGGGGAGGGGCCTGTTGTGCTGATTTTCAGGTGTCAGCAGTTGGGGGAGCTGCTGTGCCCCTGCCTGGTGCAGGGCTCAGTGGGGGTTGTTTACCCCGTGAGGCCGCAGGAGGAACAGCCCCAGTGGCGGGGCAGCTCTGGAAACCTGGATTCAGCTCCGGCAGGAACTCCGTCTGCAGGGCCTGGAGGCTCCGGGCGGGGCCGCTGATCTGCTCAGCTGGGGCAGGAGCGTCCTCGCTGTCCTGGGCCCTCCCGGCCTCTGCCTGTCCCGGGGGCGGGCGGGGGGAGGCGGGATCCTGGGCTGTGTCCCGGCGCCCTGTGCTCCGGAGCCTGCGCTGTTGGATTCGCGCTCCCGGGCCGCGCAGCCCCCTCCGCGGAGCCGCCGCCCGAGCCCCTCCGAGCTGCTCCTGGAACCGCGCAGCCCCCTCCGCACGGAGCCTCTTCCTCTGCCCGAGCCCCTCCGAGCTGCTCCCGGGGCCGCGCAGCCCCCTCCGCGGAGCCGCCGCCCGAGCCCCTTCAGCTGCTCCGGGTCCCGCCGGGTCCCGCCGTGCGCGCTGCAGCCCTTAGGGAGCTCGGCGCACTCTCCTGGGTGCACAGTTGCTGTTACTGTCCCCGGGAGCCCAGGGCATCCCCGCCCTCCTGGGTCCTGCTCCAGCTCCCTGCGAGCCCCTTTCCCCCGGGAAGGTCGGTGCAGCTCCTGCGTCTCCGGGACGGGGCTCTCCTGTCCTGGGGACACTCGCCCCGGCCTCAGCCCGGCTCCTCGCGGGGCCCCTCCCCCTTGGAGGCCTTTGTTTCTTTATTTCTTTTTCCCCCTCTTCCTACCTTGATAGAAGCGCGAACTCTTCTCACTGTTGCATTCCAGCTGGTCTCTCTTTAAATCTCAGGCCGAATTCATAGATTTTCAGGATAATTTGAAGGTTTTCTAGGTAGTTTGGTGGAGACAGGTGATTTGGAGACCCTACTCTTCCGCCATCTTGCTCCTCCCCC	N	.	PASS	PRECISE;SVMETHOD=Snifflesv1.0.12;CHR2=chr31;END=17229788;STD_quant_start=3.840573;STD_quant_stop=0.500000;Kurtosis_quant_start=2.938660;Kurtosis_quant_stop=12.407493;SVTYPE=DEL;SUPTYPE=AL,SR;SVLEN=-6285;STRANDS=+-;STRANDS2=15,17,15,17;RE=32;REF_strand=38,44;Strandbias_pval=1;AF=0.280702	GT:DR:DV	0/0:82:32
chr31	17229235	87481	N	ACCGCGCATGCCCCTCCGCACGGAGCCTCTTCCTATGCCCGAGCCCCTCCGAGCTGCCACGGGGCCCGCGCAGCCCCCTCCGCGGAGCCGCCCGCCCGAGCCCCTCCGAGTGCTCCTGGAACCGCGCAGGCCCCTCCGCACGGAGCCTCTTTCTCTGCCCGGCCCCTCCGAGCTGTCCCGGGGCCGCCGCAGCCCCCTCCGCAAGGGCCTTCTCTGCCCGAGCCACTCCGAGCTGCCTCCTTGC	.	FAIL_NOTPRECISE	IMPRECISE;SVMETHOD=Snifflesv1.0.12;CHR2=chr31;END=17229248;STD_quant_start=61.737347;STD_quant_stop=109.409780;Kurtosis_quant_start=-1.562594;Kurtosis_quant_stop=2.032652;SVTYPE=INS;SUPTYPE=AL;SVLEN=247;STRANDS=+-;STRANDS2=5,5,5,5;RE=10;REF_strand=23,29;Strandbias_pval=0.743888;AF=0.16129	GT:DR:DV	0/0:52:10
chr31	17273626	87482	N	ACTGCAGCGTTGCTTTTTTTTTTTTTTTTTTTAATTTTTTTTAACTTCATCATTTATGATAGTCCCATGCGAGTAGACGAGAGAGAGGCAGAGACACATGCACGATGGTGAGATGGCAGAAGAGGCTCCACTGCACTGGAGACCCGACGTGGGATTCGATCCGGGTCTCCAGGATCGTGCCGCCGGGTCAAAGGAGGCGCCTCAAACCGTCTGCGCACAGGGATCC	.	PASS	PRECISE;SVMETHOD=Snifflesv1.0.12;CHR2=chr31;END=17273633;STD_quant_start=2.397916;STD_quant_stop=5.099020;Kurtosis_quant_start=-1.225243;Kurtosis_quant_stop=4.558245;SVTYPE=INS;SUPTYPE=AL;SVLEN=223;STRANDS=+-;STRANDS2=19,13,19,13;RE=32;REF_strand=54,45;Strandbias_pval=0.685868;AF=0.244275	GT:DR:DV	0/0:99:32
chr31	17299044	87483	TCAGCTAAAAAAAAAAAAAAAAAAAAACAAAAAAAAAAAAAAAAAAAAAAAAAAAAAAAAAAAAAAAAAAAAAAACAAATA	N	.	PASS	PRECISE;SVMETHOD=Snifflesv1.0.12;CHR2=chr31;END=17299126;STD_quant_start=2.073644;STD_quant_stop=1.760682;Kurtosis_quant_start=-1.667124;Kurtosis_quant_stop=-1.658963;SVTYPE=DEL;SUPTYPE=AL;SVLEN=-82;STRANDS=+-;STRANDS2=9,7,9,7;RE=16;REF_strand=45,31;Strandbias_pval=1;AF=0.173913	GT:DR:DV	0/0:76:16
chr31	17405881	87484	N	GAGGGGGAAAAGGGGGGGGAAGGGGGGGGGGGAGGGGGGGGAAGGGGGGAGGGGGGGGGAAAAGGGGAGGGGGGGGAAGGGGGGAGGGGGGGGGGGGGGGGGGGGGGGGGGGGGGAGGGGGGAGGGGAAGGGGAAGGGGGAGGAGGGAGAGAAGGGGGAGAAGGGAGAGGAAGGGGGGGGGAGGGGGGAGCAGGGGGGAGAAAGGGGAGGGGAGGGGCAGGGGAAAGGGGAGGAGGGGGGGGGGGGGAGGGGGGGGGGGGAAAGGTGAGGGGTAGAGGGGAAGGGGGAAAGAAGTGGAAGAAGGAAAAAGGGGGGAGGGGAAGGAGAGGGGGGGGGGATAGGGGAGGTGGGGGGGAAGAAAGGCGAGGGGAAGAAAAAAAAAAAGGAGAGGAGGGGAGAGGGGGGGGGAGGGGTGTGGTGTGGGCGGAGGGGGGTGAAGGGGGGGGAGAGGGAAAGGGGAAGAGGAATGGAGGGAAAGGGAGTAGGATAAGATGGAATGTGAGGATATAGCTGGGAGATTTGGGAGGAGGTTGAAGAGCGGTGAAGAGAGGGGATAAAGTAAGGTAAAATTCGTGGGTTTGAATGTGGTCTATATCGAGTTGGTCTAGGGTTGCTTTTACTATTGGAATATTAGGGGTGAAGGGGAGTGGTGAAGGGGGTAAGTGGAAGAAATAGGTAGATCGGGGGGGGGAGAAGTGGGAGGGATGGACGCTGGGTGGTGGTAGCGGGGAAGGGGATTTAAGTGGGGAGTGAAAGCAGTGGCTGGTTTGGAGATGAGGAATAAAAAACCGGCAGTTCGTAGTTCATGTGGGTGGGGATAAGATTACATTATGAGATTCTCTGCGTTTAGATAATTTGGGTATAACATGTTTATAATCGCAATTTGGGTAATTATGGTCGATGATGTAGTTCATTTGTTTCTCTGTCACTGCATTTGTGTTACGCTCCTTTTTAACTGACATGCTTGGGTTGTAGCTGTTTTTGCATTCGCCTCTTACT	.	FAIL_NOTPRECISE	IMPRECISE;SVMETHOD=Snifflesv1.0.12;CHR2=chr31;END=17406561;STD_quant_start=408.211465;STD_quant_stop=420.191028;Kurtosis_quant_start=-1.402728;Kurtosis_quant_stop=-1.139927;SVTYPE=INS;SUPTYPE=AL,SR;SVLEN=60;STRANDS=+-;STRANDS2=8,5,8,5;RE=13;REF_strand=45,45;Strandbias_pval=0.556938;AF=0.126214	GT:DR:DV	0/0:90:13
chr31	17433681	87485	N	AAAAAAAAAAAAAAAAAAAAAAAAAAAAAAAAATAAAG	.	PASS	PRECISE;SVMETHOD=Snifflesv1.0.12;CHR2=chr31;END=17433687;STD_quant_start=1.759329;STD_quant_stop=4.477457;Kurtosis_quant_start=7.199398;Kurtosis_quant_stop=0.162483;SVTYPE=INS;SUPTYPE=AL;SVLEN=35;STRANDS=+-;STRANDS2=21,22,21,22;RE=43;REF_strand=39,37;Strandbias_pval=0.849891;AF=0.361345	GT:DR:DV	0/1:76:43
chr31	17481195	87486	AAGAAGCCTGTGATCAAAAAAAAAAAAAAAAAAAAAAAAAAAAAAAAAA	N	.	PASS	PRECISE;SVMETHOD=Snifflesv1.0.12;CHR2=chr31;END=17481244;STD_quant_start=2.024846;STD_quant_stop=0.894427;Kurtosis_quant_start=2.506331;Kurtosis_quant_stop=1.960180;SVTYPE=DEL;SUPTYPE=AL;SVLEN=-49;STRANDS=+-;STRANDS2=10,8,10,8;RE=18;REF_strand=42,32;Strandbias_pval=1;AF=0.195652	GT:DR:DV	0/0:74:18
chr31	17486126	87487	N	AAAAAGACAGATAAGCAAAAGAATTAAAGAAAGAAAGAACTAAGTCAAGACGCCAAAAAGAACCCAGATCAAGAAGAACCCCGGGAAAGAAAGCCCCCAAAGGAAAGAAAGAAAGAAGAAGAAAGAAGACGAA	.	FAIL_NOTPRECISE	IMPRECISE;SVMETHOD=Snifflesv1.0.12;CHR2=chr31;END=17486159;STD_quant_start=29.770791;STD_quant_stop=71.895062;Kurtosis_quant_start=0.045630;Kurtosis_quant_stop=1.014659;SVTYPE=INS;SUPTYPE=AL;SVLEN=133;STRANDS=+-;STRANDS2=3,15,3,15;RE=17;REF_strand=37,44;Strandbias_pval=0.0324299;AF=0.173469	GT:DR:DV	0/0:81:17
chr31	17536458	87488	N	AACCAAATATAAGAAAAAGGGATCCCATGGGTGGCGACAGCGGGTTTTTGGCGCCTACCTTTGCCCAGGGCGCGATCCTGAGACCCGGGATCGAGTCCCAAAATCGGGCTCTCGGTGCAATGGAGCCTGCTTCTCCCTCTGCTGTGATCTCTCCTCGCTCCTCTGCTCTCTCTGTGTGACTATCAAAAATAAAGAAAAAGAATTAAAAAAAAAAAAAAAAAAAAAAAAAAAAAAAAAA	.	PASS	PRECISE;SVMETHOD=Snifflesv1.0.12;CHR2=chr31;END=17536468;STD_quant_start=5.196152;STD_quant_stop=4.368447;Kurtosis_quant_start=4.410721;Kurtosis_quant_stop=0.407077;SVTYPE=INS;SUPTYPE=AL;SVLEN=230;STRANDS=+-;STRANDS2=14,11,14,11;RE=25;REF_strand=42,41;Strandbias_pval=0.655978;AF=0.231481	GT:DR:DV	0/0:83:25
chr31	17562747	87489	TTTTTTTTTAAATTTTTATTTATTTATGATAGTCACAGAGAGAGAGAGAGAGAGGCAGAGACACAGGCAGAGGGAGAAGCAGGCTCCATGCACCGGGAGCCCGACGTGGGATTCGATCCTGGGTCTCCAGGATCGCGCCCTGGGCCAAAGGCAGGTGCCAAACCGCTGCGCCACCCAGGGATCCCTGATGCAT	N	.	PASS	PRECISE;SVMETHOD=Snifflesv1.0.12;CHR2=chr31;END=17562939;STD_quant_start=0.901388;STD_quant_stop=1.145644;Kurtosis_quant_start=-0.838482;Kurtosis_quant_stop=-1.733751;SVTYPE=DEL;SUPTYPE=AL;SVLEN=-192;STRANDS=+-;STRANDS2=21,11,21,11;RE=32;REF_strand=52,45;Strandbias_pval=0.304489;AF=0.248062	GT:DR:DV	0/0:97:32
chr31	17614117	87490	TCCTCATCTGTAAAGAGGATGGGGGTCCTCATCTGTAAGGGGGACAGGGCTCCTCATCTGTAAAGAGGACGGGGC	N	.	PASS	PRECISE;SVMETHOD=Snifflesv1.0.12;CHR2=chr31;END=17614192;STD_quant_start=3.535534;STD_quant_stop=3.344772;Kurtosis_quant_start=-0.430944;Kurtosis_quant_stop=-0.345241;SVTYPE=DEL;SUPTYPE=AL;SVLEN=-75;STRANDS=+-;STRANDS2=20,12,20,12;RE=32;REF_strand=51,45;Strandbias_pval=0.414553;AF=0.25	GT:DR:DV	0/0:96:32
chr31	17615236	87491	N	TTTTCAATCTTTTTTGTTATTTTTTTGTTTTTTTTTTTTTTTTTATTTTTTATGATAGTCCCAGAGAAGAGAGAAGAGAGAGAGGGCAGAGACATATGCAGAGGGAGAATTCATCTCCATTCCCCATGAGCCTTATTGGGATTCGATCCAGGTCTCCAGTATCGCGCCATGGGCCAAAGGCAGGCGCCAAACCGCTGCGGCCACACCCAGTGATCATC	.	PASS	PRECISE;SVMETHOD=Snifflesv1.0.12;CHR2=chr31;END=17615236;STD_quant_start=6.723095;STD_quant_stop=6.841053;Kurtosis_quant_start=0.932330;Kurtosis_quant_stop=2.802566;SVTYPE=INS;SUPTYPE=AL;SVLEN=214;STRANDS=+-;STRANDS2=7,7,7,7;RE=14;REF_strand=44,42;Strandbias_pval=1;AF=0.14	GT:DR:DV	0/0:86:14
chr31	17621980	87492	N	TTCTCGCTTTCTTTCGCTCGTTCTTTATTTTCTTTACCTTTCTTTCGTCGTTTCTTTCTTTTTCTCTCTCTCTTTCGTCTTTC	.	FAIL_NOTPRECISE	IMPRECISE;SVMETHOD=Snifflesv1.0.12;CHR2=chr31;END=17621982;STD_quant_start=26.862613;STD_quant_stop=16.946976;Kurtosis_quant_start=-1.744868;Kurtosis_quant_stop=-1.485075;SVTYPE=INS;SUPTYPE=AL;SVLEN=63;STRANDS=+-;STRANDS2=8,8,8,8;RE=16;REF_strand=19,32;Strandbias_pval=0.394575;AF=0.238806	GT:DR:DV	0/0:51:16
chr31	17641183	87493	AACAAAACAAGGGATCCCTGGGTGGCGCAGCGGTTTGGCGCCTGCCTTTGGCCCAGGGCGCGATCCTGGAGACCCGGGATCGAATCCCACGTCGGGCTCCCAGTGCATGGAGCCTGCTTCTCCCTCTGCCTGTGTCTCTGCCTCTCTCTCTCTCTCTCTCTGTGTGACTATCATAAATAAATAATAAAAAAAACAAAACAAAAC	N	.	PASS	PRECISE;SVMETHOD=Snifflesv1.0.12;CHR2=chr31;END=17641388;STD_quant_start=1.133893;STD_quant_stop=2.246691;Kurtosis_quant_start=14.682350;Kurtosis_quant_stop=-1.060908;SVTYPE=DEL;SUPTYPE=AL;SVLEN=-205;STRANDS=+-;STRANDS2=20,22,20,22;RE=42;REF_strand=46,45;Strandbias_pval=0.852423;AF=0.315789	GT:DR:DV	0/1:91:42
chr31	17643460	87494	TGCATGTCATGATTTGAAAATATTTATAAACTATTGGTCATTTTTCTTATATTTTTATGGAAAACTACAGTACACTCA	N	.	PASS	PRECISE;SVMETHOD=Snifflesv1.0.12;CHR2=chr31;END=17643538;STD_quant_start=0.000000;STD_quant_stop=0.000000;Kurtosis_quant_start=-0.140393;Kurtosis_quant_stop=0.050335;SVTYPE=DEL;SUPTYPE=AL;SVLEN=-78;STRANDS=+-;STRANDS2=11,12,11,12;RE=23;REF_strand=41,42;Strandbias_pval=1;AF=0.216981	GT:DR:DV	0/0:83:23
chr31	17649909	87495	N	TAGTTCGCTTAAGTTTTTTTTTTTTTTTTGAATTTTTATTTATATTAGGATAGGCACAAACCGAAGAAGAGAGAGAGGCAGAGACACAGGCAGAGGGAGAAGGCCAGGCTCCATAACACTGGGAGCCCGACGTAGGGGTCGATCGCGGGTCTCCGGTCATCCGCCCTGGGCCAAAGGAGCGCCAAACCGCTGCACACCCAGGGTCCCCG	.	PASS	PRECISE;SVMETHOD=Snifflesv1.0.12;CHR2=chr31;END=17649911;STD_quant_start=1.137593;STD_quant_stop=4.783550;Kurtosis_quant_start=0.546729;Kurtosis_quant_stop=1.930979;SVTYPE=INS;SUPTYPE=AL;SVLEN=206;STRANDS=+-;STRANDS2=16,18,16,18;RE=34;REF_strand=46,43;Strandbias_pval=0.690214;AF=0.276423	GT:DR:DV	0/0:89:34
chr31	17674456	87496	AGAAATAATAATATTATTATTATTAATAATAATAATTATAATTATAATAATTATTATTAT	N	.	PASS	PRECISE;SVMETHOD=Snifflesv1.0.12;CHR2=chr31;END=17674516;STD_quant_start=0.000000;STD_quant_stop=0.000000;Kurtosis_quant_start=9.215582;Kurtosis_quant_stop=-1.124087;SVTYPE=DEL;SUPTYPE=AL;SVLEN=-60;STRANDS=+-;STRANDS2=15,15,15,15;RE=30;REF_strand=50,49;Strandbias_pval=1;AF=0.232558	GT:DR:DV	0/0:99:30
chr31	17681225	87497	N	AATATCAAATTTGTTTTTTGTTAATTTTATTTGATTTTGTGGGTTTTTATTTTATTTTTTGGTATTTTGGGTGGTTTGG	.	PASS	PRECISE;SVMETHOD=Snifflesv1.0.12;CHR2=chr31;END=17681233;STD_quant_start=3.005946;STD_quant_stop=4.758451;Kurtosis_quant_start=5.105071;Kurtosis_quant_stop=5.063064;SVTYPE=INS;SUPTYPE=AL;SVLEN=75;STRANDS=+-;STRANDS2=22,35,22,35;RE=57;REF_strand=47,52;Strandbias_pval=0.317652;AF=0.365385	GT:DR:DV	0/1:99:57
chr31	17706315	87498	N	CCCTCAAAAAAAAACAAAACAAAACAAAAAAAAACAAAAAAAAATAAAAAAAAAAAATTCC	.	PASS	PRECISE;SVMETHOD=Snifflesv1.0.12;CHR2=chr31;END=17706314;STD_quant_start=3.193744;STD_quant_stop=2.428992;Kurtosis_quant_start=4.991090;Kurtosis_quant_stop=2.236479;SVTYPE=INS;SUPTYPE=AL;SVLEN=61;STRANDS=+-;STRANDS2=9,10,9,10;RE=19;REF_strand=48,51;Strandbias_pval=1;AF=0.161017	GT:DR:DV	0/0:99:19
chr31	17829099	87499	N	GGAAAAAAAATAAAATAAAATAAAAAAAAACCAAAGTTTGAT	.	PASS	PRECISE;SVMETHOD=Snifflesv1.0.12;CHR2=chr31;END=17829098;STD_quant_start=2.796101;STD_quant_stop=4.295875;Kurtosis_quant_start=4.950940;Kurtosis_quant_stop=4.427102;SVTYPE=INS;SUPTYPE=AL;SVLEN=47;STRANDS=+-;STRANDS2=14,9,14,9;RE=23;REF_strand=50,61;Strandbias_pval=0.178226;AF=0.171642	GT:DR:DV	0/0:111:23
chr31	17833068	87500	ATATACATATATATAAAAGACATATATATATAAAAG	N	.	PASS	PRECISE;SVMETHOD=Snifflesv1.0.12;CHR2=chr31;END=17833102;STD_quant_start=1.183216;STD_quant_stop=0.948683;Kurtosis_quant_start=2.339441;Kurtosis_quant_stop=3.455412;SVTYPE=DEL;SUPTYPE=AL;SVLEN=-34;STRANDS=+-;STRANDS2=10,9,10,9;RE=19;REF_strand=54,58;Strandbias_pval=0.806356;AF=0.145038	GT:DR:DV	0/0:112:19
chr31	17839727	87501	N	TCTTCTTTTTTTTTGTTTTAATTTTGTTTTTAATTTTTTGTATTTTATGATAGTATTACAGATGAGAGAGAGAGAGAGAGAGTGAGGCAGAGACACAGGCAGCGGTGCGAAGTAAGGACATGCACCGGAGCCCGATGTGGTATTCGATCCCGGGTCTCTCAGGATCGCGCCCCGGCCAGGCATGCGCGTAAACGCTGCGCCACCCAGGTCCCCCATACCT	.	PASS	PRECISE;SVMETHOD=Snifflesv1.0.12;CHR2=chr31;END=17839726;STD_quant_start=4.969909;STD_quant_stop=6.488451;Kurtosis_quant_start=6.055037;Kurtosis_quant_stop=1.691691;SVTYPE=INS;SUPTYPE=AL;SVLEN=227;STRANDS=+-;STRANDS2=9,9,9,9;RE=18;REF_strand=51,54;Strandbias_pval=1;AF=0.146341	GT:DR:DV	0/0:105:18
chr31	17844920	87502	N	GCGGACTGCTCATTCCCGGTGCCTTTTGTCCGAG	.	FAIL_NOTPRECISE	IMPRECISE;SVMETHOD=Snifflesv1.0.12;CHR2=chr31;END=17844922;STD_quant_start=37.895910;STD_quant_stop=56.000893;Kurtosis_quant_start=-1.014510;Kurtosis_quant_stop=2.996145;SVTYPE=INS;SUPTYPE=AL;SVLEN=105;STRANDS=+-;STRANDS2=9,12,9,12;RE=20;REF_strand=41,41;Strandbias_pval=0.629341;AF=0.196078	GT:DR:DV	0/0:82:20
chr31	17866309	87503	AAGAAAATAAAGTCTTTTTTTTTTTTTTTTTTTAAAGATTTTATTTATTTATTCATGATAGTCACAGAGAGAGAGAGAGGCAGAGACACAGGCCGAGGCAGAAGCAGGCTCCATGCACCGGGAGCCCGACGTGGGATTCGATCCCGGGTCTCCAGGATCGCGCCCTGGGCCAAAGGCAGGCGCCAAACCGCTGCGCCACCCAGGGATCCC	N	.	PASS	PRECISE;SVMETHOD=Snifflesv1.0.12;CHR2=chr31;END=17866516;STD_quant_start=3.178050;STD_quant_stop=2.774887;Kurtosis_quant_start=-1.645809;Kurtosis_quant_stop=-1.454648;SVTYPE=DEL;SUPTYPE=AL;SVLEN=-207;STRANDS=+-;STRANDS2=6,11,6,11;RE=17;REF_strand=22,23;Strandbias_pval=0.400124;AF=0.274194	GT:DR:DV	0/0:45:17
chr31	17871818	87504	N	AAGAAGCATATGAGGGATCCTTGGGTGGCGCAGCGGTTTGTGGCGCCTGCCGTTGCCGCCGGGCCGAGATCCTGGAGGACCCGGGAGCGAAGCCCACGTCGGGGCTCTCGGGTGCATGGGCCGTGGTTCGCTTACCACTCCGGCCTGTGTCTTCGGGCCGAGCTCCTCTCTCTCGTGACGAATCATAAATTAAATAAAAAAGTAAAAAAAAAA	.	PASS	PRECISE;SVMETHOD=Snifflesv1.0.12;CHR2=chr31;END=17871817;STD_quant_start=3.193744;STD_quant_stop=4.626013;Kurtosis_quant_start=3.004812;Kurtosis_quant_stop=1.621381;SVTYPE=INS;SUPTYPE=AL;SVLEN=213;STRANDS=+-;STRANDS2=23,17,23,17;RE=40;REF_strand=30,26;Strandbias_pval=0.835397;AF=0.416667	GT:DR:DV	0/1:56:40
chr31	17876902	87505	N	TCGCTGGTGAGGTTGGTTGAATTTTATGTGACTTTTTTTTG	.	PASS	PRECISE;SVMETHOD=Snifflesv1.0.12;CHR2=chr31;END=17876909;STD_quant_start=1.118034;STD_quant_stop=3.278719;Kurtosis_quant_start=-1.808693;Kurtosis_quant_stop=-1.486376;SVTYPE=INS;SUPTYPE=AL;SVLEN=35;STRANDS=+-;STRANDS2=17,8,17,8;RE=25;REF_strand=39,35;Strandbias_pval=0.244315;AF=0.252525	GT:DR:DV	0/0:74:25
chr31	17877905	87506	N	GAAGGAGGAAAGAAAGAAAAGAAAGAAAGAAGAAAGAAAGAAGAAAGAAGAAA	.	FAIL_NOTPRECISE	IMPRECISE;SVMETHOD=Snifflesv1.0.12;CHR2=chr31;END=17877904;STD_quant_start=19.398652;STD_quant_stop=16.629446;Kurtosis_quant_start=5.454144;Kurtosis_quant_stop=0.005578;SVTYPE=INS;SUPTYPE=AL;SVLEN=101;STRANDS=+-;STRANDS2=8,18,8,18;RE=26;REF_strand=41,38;Strandbias_pval=0.0725374;AF=0.247619	GT:DR:DV	0/0:79:26
chr31	17889078	87507	TATCTGAATTGGTGATTTTGGTTCCTTTGTTCTTTT	N	.	PASS	PRECISE;SVMETHOD=Snifflesv1.0.12;CHR2=chr31;END=17889114;STD_quant_start=0.485071;STD_quant_stop=0.514496;Kurtosis_quant_start=1.157234;Kurtosis_quant_stop=4.630705;SVTYPE=DEL;SUPTYPE=AL;SVLEN=-36;STRANDS=+-;STRANDS2=38,31,38,31;RE=69;REF_strand=59,50;Strandbias_pval=1;AF=0.38764	GT:DR:DV	0/1:109:69
chr31	17897170	87508	N	TGGTGTTGTGAAACTCTCACATCACCAAAAAA	.	PASS	PRECISE;SVMETHOD=Snifflesv1.0.12;CHR2=chr31;END=17897172;STD_quant_start=0.000000;STD_quant_stop=1.623688;Kurtosis_quant_start=3.015933;Kurtosis_quant_stop=0.046976;SVTYPE=INS;SUPTYPE=AL;SVLEN=35;STRANDS=+-;STRANDS2=25,19,25,19;RE=44;REF_strand=61,62;Strandbias_pval=0.483068;AF=0.263473	GT:DR:DV	0/0:123:44
chr31	17902982	87509	AATTTGAGTCTTTTTTTTTTTTTTTTAAAGATTTTATTTATTTATTCATGATAGACACAGAGAGAGAGAGGCAGAGACACAGGCAGAGAGAGAAGCAGGCTCCATGCACCGGGAGCCTAACGTGGGATTCGATCCCGGGTCTCCAGGATCGCGCCCTGGGTCAAAGGCAGGCGCTAAACCGCTGCGCCACCCAGGGATCCC	N	.	PASS	PRECISE;SVMETHOD=Snifflesv1.0.12;CHR2=chr31;END=17903182;STD_quant_start=3.271085;STD_quant_stop=2.756810;Kurtosis_quant_start=-1.012337;Kurtosis_quant_stop=-0.811719;SVTYPE=DEL;SUPTYPE=AL;SVLEN=-200;STRANDS=+-;STRANDS2=6,7,6,7;RE=13;REF_strand=53,57;Strandbias_pval=1;AF=0.105691	GT:DR:DV	0/0:110:13
chr31	17903289	87510	N	TGCTTCATTTATTCTTTTTTTTTTTTTTTTTT	.	PASS	PRECISE;SVMETHOD=Snifflesv1.0.12;CHR2=chr31;END=17903298;STD_quant_start=3.354102;STD_quant_stop=4.222953;Kurtosis_quant_start=8.686883;Kurtosis_quant_stop=4.770114;SVTYPE=INS;SUPTYPE=AL;SVLEN=33;STRANDS=+-;STRANDS2=12,13,12,13;RE=25;REF_strand=51,56;Strandbias_pval=1;AF=0.189394	GT:DR:DV	0/0:107:25
chr31	17904489	87511	N	TCTATCTAGCGAGCTATCTATCTATCTATCTATCTATCTATCGATCTATCTAATCTATCATCTATCTAATCTCTAT	.	FAIL_NOTPRECISE	IMPRECISE;SVMETHOD=Snifflesv1.0.12;CHR2=chr31;END=17904488;STD_quant_start=13.000000;STD_quant_stop=11.696153;Kurtosis_quant_start=4.402846;Kurtosis_quant_stop=-0.732334;SVTYPE=INS;SUPTYPE=AL;SVLEN=60;STRANDS=+-;STRANDS2=9,11,9,11;RE=20;REF_strand=54,53;Strandbias_pval=0.80825;AF=0.15748	GT:DR:DV	0/0:107:20
chr31	17908526	87512	N	GTCTGGGAGGTTTTTGTTTTTTTTGTTTTGTTTTTTTTTTTAAAGCCTCTATTTTATTTTTTTTAAATTTTTTATTTTTTATGATAGTCACACATCACAGAGAGAGAGAGAGAGGCCGAGACACAGGCAAGGGCAGAAGCAGGCTCCATGCACAGGGAGGCCCTTACGTGGGTATTCCATCCTGGGTCTCCAGTGCTCGTGCCCTTGGGCCAACAGGCAGGCACGCTAAAAAACCGCTTGCGGCCACCCAGGGTTCCC	.	PASS	PRECISE;SVMETHOD=Snifflesv1.0.12;CHR2=chr31;END=17908532;STD_quant_start=5.000000;STD_quant_stop=5.018149;Kurtosis_quant_start=0.694881;Kurtosis_quant_stop=5.158970;SVTYPE=INS;SUPTYPE=AL;SVLEN=250;STRANDS=+-;STRANDS2=11,11,11,11;RE=22;REF_strand=43,55;Strandbias_pval=0.64115;AF=0.183333	GT:DR:DV	0/0:98:22
chr31	17909938	87513	N	GGGCGTTCTCTGCCACTGGGCTGGCTCTGTCTCATCTAATAG	.	FAIL_NOTPRECISE	IMPRECISE;SVMETHOD=Snifflesv1.0.12;CHR2=chr31;END=17909938;STD_quant_start=11.220922;STD_quant_stop=11.139610;Kurtosis_quant_start=-0.596944;Kurtosis_quant_stop=-0.010191;SVTYPE=INS;SUPTYPE=AL;SVLEN=42;STRANDS=+-;STRANDS2=12,11,12,11;RE=23;REF_strand=42,49;Strandbias_pval=0.646026;AF=0.201754	GT:DR:DV	0/0:91:23
chr31	17914284	87514	N	AAGTATCCATCCGGGGAAATCCCTGGTGGGCGCAGCGGTTTGGCCGCTGGCCTTTGGCCTGGGGCACGATCGTTGGAGACCCCGTGATCGAATCCCACGTCCCGGGGCACCTCCCGGGGCATGGAGCCTGCATTCTCCCCTCGGCCTGTTTTGTCCTTGCCCTACTCTGCTCCTCTCTCCGATGACTATCAAATAAATAAAGTAAAAATTAAAAAAAAAAAAAAAT	.	PASS	PRECISE;SVMETHOD=Snifflesv1.0.12;CHR2=chr31;END=17914293;STD_quant_start=3.901567;STD_quant_stop=6.398785;Kurtosis_quant_start=2.954027;Kurtosis_quant_stop=0.390206;SVTYPE=INS;SUPTYPE=AL;SVLEN=216;STRANDS=+-;STRANDS2=17,19,17,19;RE=36;REF_strand=42,46;Strandbias_pval=1;AF=0.290323	GT:DR:DV	0/0:88:36
chr31	17919844	87515	AAAAATGTAAAGTCAGGGATCCCTGGGTGGCGCAGCGGTTTGGCGCCTGCCTTTGGCCCAGGGCGCGATCCTGGAGACCCAGGATCGAATCCTATCGGGCTCCGGTGCTGGAGCCTGCTTCTCCTCTGTTGTTCTCTGCTTCTCTCTCTCTCTCTTATATCATAAAAAATTAAAGTTAAAAAAATTAAAAAAAAAACTTAAAAAAAAAAA	N	.	PASS	PRECISE;SVMETHOD=Snifflesv1.0.12;CHR2=chr31;END=17920054;STD_quant_start=4.065257;STD_quant_stop=3.900067;Kurtosis_quant_start=3.017253;Kurtosis_quant_stop=13.053880;SVTYPE=DEL;SUPTYPE=AL;SVLEN=-210;STRANDS=+-;STRANDS2=16,22,16,22;RE=38;REF_strand=39,44;Strandbias_pval=0.695669;AF=0.31405	GT:DR:DV	0/1:83:38
chr31	17958485	87516	GCCTCTAAACTAACCAAATCTAAAGCTTTATTATCTCAGAACCTTGGTCTTTCATGGTAGCACT	N	.	PASS	PRECISE;SVMETHOD=Snifflesv1.0.12;CHR2=chr31;END=17958549;STD_quant_start=9.174239;STD_quant_stop=9.058452;Kurtosis_quant_start=-1.673587;Kurtosis_quant_stop=-1.484115;SVTYPE=DEL;SUPTYPE=AL;SVLEN=-64;STRANDS=+-;STRANDS2=20,16,20,16;RE=36;REF_strand=59,44;Strandbias_pval=1;AF=0.258993	GT:DR:DV	0/0:103:36
chr31	17962403	87517	TATACAGGGATCCCTGGGTGGTGCAGCGGTTTAGCGCCTGCCTTTGGCCCAGGGCGCGATCCTGGAGACCCGGAATCGAATCCCACGTCGGGCTCCCAGTGCATGGAGCCTTTCCCTTTTCCCTCTGCCTGTGTCTCTGCCTCTCTCTCTCTGTGTGACTATCATAAATAAATAAAAATTTAAAAAAAAAGTCTGTTTCTAAAAAAAAAAAAAAAAAAAGC	N	.	PASS	PRECISE;SVMETHOD=Snifflesv1.0.12;CHR2=chr31;END=17962624;STD_quant_start=2.253203;STD_quant_stop=1.754116;Kurtosis_quant_start=-1.378964;Kurtosis_quant_stop=-1.420548;SVTYPE=DEL;SUPTYPE=AL;SVLEN=-221;STRANDS=+-;STRANDS2=10,16,10,16;RE=26;REF_strand=37,45;Strandbias_pval=0.651944;AF=0.240741	GT:DR:DV	0/0:82:26
chr31	17989163	87518	TTTCTTTCTTTTTTTTTTTTTTCTTTCTTTCT	N	.	FAIL_NOTPRECISE	IMPRECISE;SVMETHOD=Snifflesv1.0.12;CHR2=chr31;END=17989217;STD_quant_start=25.402756;STD_quant_stop=24.035391;Kurtosis_quant_start=-0.501993;Kurtosis_quant_stop=-1.023353;SVTYPE=DEL;SUPTYPE=AL;SVLEN=-54;STRANDS=+-;STRANDS2=4,8,4,8;RE=12;REF_strand=38,38;Strandbias_pval=0.358974;AF=0.136364	GT:DR:DV	0/0:76:12
chr31	18010200	87519	N	CTTAATGAAAGTTTAAACCCAGGGAGATCCCTGGGTGGCGCAGGTTTGGACGCCTTCCTTTGGCCCAGGGCGCGATCCTGGAGACCCGGGATAGATCGCCCAATCGGGCTCCCTGCATGGAGCCTGCTTTCTCCCTCTGCCTATGTCTCTGCTCTCTCATCTCATCTCTGTGTGTGACTATCATGAATAAATAAATAACAGCTTTAAAAAAAAAATAGAGAGGAATTCTTTAAAAAAAAAAAAAAAAAAAAAAAA	.	PASS	PRECISE;SVMETHOD=Snifflesv1.0.12;CHR2=chr31;END=18010224;STD_quant_start=4.034573;STD_quant_stop=6.055301;Kurtosis_quant_start=-2.005508;Kurtosis_quant_stop=-0.225653;SVTYPE=INS;SUPTYPE=AL;SVLEN=236;STRANDS=+-;STRANDS2=20,16,20,16;RE=36;REF_strand=52,43;Strandbias_pval=1;AF=0.274809	GT:DR:DV	0/0:95:36
chr31	18013482	87520	N	ACGGAAGAGACGGAGTGAAGAGACGCCGAACTGACGTAAGCATGAAAGCGCCCCGGGAGAGGGAGGCAGGCGTAACAAATGCCATAACAATTAAAAGTACAAGGAGGGGAAGAGAGGAAGGGGACAGGAGATGGAAGAACCGGAGGTAGGCACAGGGCAAGCGCGGACAAAGAACCAAATGAAAGGAAAGAAAGAAGCAGAAAGAAGGCAGGGAGAAAGAAAAGGGGCAATGAGGGGCATGGATATGGGAAGGAAGCGGAAAAAGGGAAAAGAAGAGAAGAGGAGGTTTGGAATGGCCTGTAAGGCATAGGAGTGGCTCGCAGGGAAAAATGAAGGGGCTGAGTGGAGATAGCGGGGGAAGGACCCATGCGGGAAGGGAAGAGGGAAAAGGAAAAGGTACAAGGAAAAAAAGAGATGGAAGGATAGGGAACAGATGGATGGAGCAGGGGAGAAGAACGAAAAAAAGAGATTAAAAAAAAAGGCAGAGAACAGAGACGAAAAGAAGAGAGGATATAAAAAAGGTGAAAGGGAAATAAACTAGAGGAACAGTCCGTGCTGATTTCTTGAACAATAATGCTGGTAGTGAAAGAAGAAGATGCTCATAGAAAACAAAGAAAGGGATAGAAAAATCAGGAAAAGCACGGAAAAAGTAGGTGAGAGACAGAAAGGGAAAAATACGAATGGCGCACGCGTCGAGACAGAAAGTGGGAGTAGTCCTTGCCGAAAACAGGGAGGATGTGATAAGCCCATCAGGGGAGGGGTCGCCTTTTGTGGTAAACTTGACGTGCCAATTCGATGCATTCGTCGTAATAGTGGATTTTTTTCATTAAAACTTACGCTTGAATGTTTAAACGCTGAAGATTCTCCCAAAATCTTCATGCTCGCTTTGCTTTAAGCTGAATCCATGCCTCGTCATTTCACAATAAGACATTTTGTACCGCATTTGTCGTGAAGCACAAAGAAAGCTCGACGGAACTGCCGCGAGTGAGAAGTGACCAT	.	FAIL_NOTPRECISE	IMPRECISE;SVMETHOD=Snifflesv1.0.12;CHR2=chr31;END=18014058;STD_quant_start=293.976530;STD_quant_stop=241.342081;Kurtosis_quant_start=-1.808946;Kurtosis_quant_stop=-1.626271;SVTYPE=INS;SUPTYPE=AL;SVLEN=102;STRANDS=+-;STRANDS2=10,7,10,7;RE=17;REF_strand=47,40;Strandbias_pval=0.794066;AF=0.163462	GT:DR:DV	0/0:87:17
chr31	18027663	87521	N	TTTTGTTTTTTTTGTTTCTTTTCCCCGTATTA	.	PASS	PRECISE;SVMETHOD=Snifflesv1.0.12;CHR2=chr31;END=18027675;STD_quant_start=1.561249;STD_quant_stop=3.269174;Kurtosis_quant_start=5.933727;Kurtosis_quant_stop=4.592871;SVTYPE=INS;SUPTYPE=AL;SVLEN=31;STRANDS=+-;STRANDS2=22,11,22,11;RE=33;REF_strand=47,41;Strandbias_pval=0.220096;AF=0.272727	GT:DR:DV	0/0:88:33
chr31	18033491	87522	N	TTGACTCAGCTACTTTATTTATTTATTTTTTTTAATTTTTATTTATTTATTGATAGTCACACAGCAGAGGGAGAGAGAGAGAGAGAGGCAGGACCCAGTATTTTTTATGATAGTCACACAAGCGAGAGAGCGCGAGCGAGGAGAGGACAAGGCCGAGGGCAACAGCCAGGTCCCAGCACAGGAGCCGAATGGGCGATCGATCGGGTTCCCGGTCGCGCCTTCTGCCACAGGCAGGCGCCACACCACTGCGCCACCCAGGGATCC	.	FAIL_NOTPRECISE	IMPRECISE;SVMETHOD=Snifflesv1.0.12;CHR2=chr31;END=18033728;STD_quant_start=8.465617;STD_quant_stop=13.034143;Kurtosis_quant_start=9.882298;Kurtosis_quant_stop=0.520219;SVTYPE=INS;SUPTYPE=AL;SVLEN=31;STRANDS=+-;STRANDS2=30,24,30,24;RE=54;REF_strand=60,43;Strandbias_pval=0.865245;AF=0.343949	GT:DR:DV	0/1:103:54
chr31	18036105	87523	N	TTATAATATTTTCTTTTTTTTTTTTTTTTTTT	.	PASS	PRECISE;SVMETHOD=Snifflesv1.0.12;CHR2=chr31;END=18036114;STD_quant_start=2.345208;STD_quant_stop=5.495453;Kurtosis_quant_start=1.720649;Kurtosis_quant_stop=2.539391;SVTYPE=INS;SUPTYPE=AL;SVLEN=31;STRANDS=+-;STRANDS2=10,8,10,8;RE=18;REF_strand=59,40;Strandbias_pval=0.797889;AF=0.153846	GT:DR:DV	0/0:99:18
chr31	18051178	87524	N	TATACCCATTTTCATAGCACAATCTCACGCGGATCTTATACCCATTTCATAGCAGCATTGTTTGCCCATACGCTCAAAGTAGAAAGCAACCCAAATTAAAAAGAATATACCCAAATTAAAGAATTACCCAAATTAATACCCAAATAAAGGGAATATACCACCTTAAAGAATATACCCATTTTCATAGCAGCATGTTTGCAATAGCTAAAATGTAGAAGCCAACCAAAATTAAAGAATAGAACAACATATTATATAATTCTTGGGTATACCCCCCAAAGACTTAACAGCACACAATCTCAAAAGAGATCTTTATACCCATTTTCTAGCACCATCTCAAAGCGA	.	FAIL_NOTPRECISE	IMPRECISE;SVMETHOD=Snifflesv1.0.12;CHR2=chr31;END=18051181;STD_quant_start=14.505171;STD_quant_stop=26.153394;Kurtosis_quant_start=-0.549922;Kurtosis_quant_stop=-0.963399;SVTYPE=INS;SUPTYPE=AL;SVLEN=343;STRANDS=+-;STRANDS2=5,9,5,9;RE=14;REF_strand=41,42;Strandbias_pval=0.397105;AF=0.14433	GT:DR:DV	0/0:83:14
chr31	18051171	87525	N	AGCGATTTTTATACCCATTTTCATAGCCCCCAAATCTC	.	FAIL_NOTPRECISE	IMPRECISE;SVMETHOD=Snifflesv1.0.12;CHR2=chr31;END=18051176;STD_quant_start=6.284903;STD_quant_stop=10.163661;Kurtosis_quant_start=1.516235;Kurtosis_quant_stop=-0.163483;SVTYPE=INS;SUPTYPE=AL;SVLEN=37;STRANDS=+-;STRANDS2=8,8,8,8;RE=16;REF_strand=41,42;Strandbias_pval=1;AF=0.161616	GT:DR:DV	0/0:83:16
chr31	18051178	87526	N	TTGTTATACCGTGTCATAGCACAATCAGCAAAGAGTTCGTTTATACCCATTGTCATAGCAGCTTGTTGGGGAAATAGCATAAATGTAGAACAACCCAATTAAAGAATAGTACCCAAATTAAAGGAATTACCCAAGTAATTAACTCCAAATTTAAAGAAATATACCCAATGTAAAGATATACTCCAGTTCCATAGGCAGCATTGTTTTGCAATAGCTAAAATGTAGAAGCAAAACCCAGTTAAAGAAATATAACTAACCATATTATATAACTTCTGGTGTAACCCAAGAAGTAAAAAGCACAATCGTCAAAGAGAGTGTTATACCCATTTTCATAGCACAATCTCAAAGAGG	.	FAIL_NOTPRECISE	IMPRECISE;SVMETHOD=Snifflesv1.0.12;CHR2=chr31;END=18051207;STD_quant_start=7.224957;STD_quant_stop=12.653063;Kurtosis_quant_start=0.779705;Kurtosis_quant_stop=0.947443;SVTYPE=INS;SUPTYPE=AL;SVLEN=328;STRANDS=+-;STRANDS2=11,7,11,7;RE=18;REF_strand=41,42;Strandbias_pval=0.440509;AF=0.178218	GT:DR:DV	0/0:83:18
chr31	18062845	87527	N	AGATATACCCCGCAATAAAGACACACTGAAGGAATAAGGATAATAGATTATCAGTTAGAAGACGCCAGGAGACCATGA	.	PASS	PRECISE;SVMETHOD=Snifflesv1.0.12;CHR2=chr31;END=18062846;STD_quant_start=1.309307;STD_quant_stop=2.841026;Kurtosis_quant_start=7.052665;Kurtosis_quant_stop=10.565837;SVTYPE=INS;SUPTYPE=AL;SVLEN=72;STRANDS=+-;STRANDS2=16,13,16,13;RE=29;REF_strand=52,44;Strandbias_pval=1;AF=0.232	GT:DR:DV	0/0:96:29
chr31	18065695	87528	N	AGGGGGGGGGGGGGGGGGGGTGGGGCAGGGGGACAGGGGGGGAGGGAGGGGCGGAGGCCCCCCTCACCGCCCTCCCTTCTCCGCCTCCCTTCATCCCCTGTCTCCCCTCCCCTTTCTTCCCCCTTAGCATACAAGGGGGGGGGGGGGGGGG	.	FAIL_NOTPRECISE	IMPRECISE;SVMETHOD=Snifflesv1.0.12;CHR2=chr31;END=18065694;STD_quant_start=15.959323;STD_quant_stop=72.315282;Kurtosis_quant_start=4.148041;Kurtosis_quant_stop=-0.109342;SVTYPE=INS;SUPTYPE=AL;SVLEN=171;STRANDS=+-;STRANDS2=0,15,0,15;RE=15;REF_strand=44,48;Strandbias_pval=0.000306332;AF=0.140187	GT:DR:DV	0/0:92:15
chr31	18089461	87529	N	TTTTTCTTTTCTTTCTTTTTCTTTCTTTCTTTTTTCTTTCTTTTCTTCATTTTCTCTGCTTTTTTTTTTCCT	.	FAIL_NOTPRECISE	IMPRECISE;SVMETHOD=Snifflesv1.0.12;CHR2=chr31;END=18089469;STD_quant_start=12.621410;STD_quant_stop=35.714143;Kurtosis_quant_start=2.004453;Kurtosis_quant_stop=-0.739418;SVTYPE=INS;SUPTYPE=AL;SVLEN=64;STRANDS=+-;STRANDS2=12,1,12,1;RE=13;REF_strand=55,51;Strandbias_pval=0.00621306;AF=0.109244	GT:DR:DV	0/0:106:13
chr31	18117777	87530	CAATTGATTAAATTCTTTTTTTTTTTTTTTTTTTTTTTTTTTTTTTTTAAACATTTTTTTTATTTATTTATGATAGTCATACAGAGAGAGAGAGAGAGAGGCAGAGACACAACAGGCAGAGGGAGAAGCAGGCTCCATGCACCGGGAGCCCGACGTGGGATTCGATCCCGGGTCTCCAGGATCGCGCCCTGGGCCAAAGGCAGGCGCCAAACCGCTGCGCCACCCAGGGATCCCC	N	.	PASS	PRECISE;SVMETHOD=Snifflesv1.0.12;CHR2=chr31;END=18118011;STD_quant_start=1.069045;STD_quant_stop=1.164965;Kurtosis_quant_start=-1.555745;Kurtosis_quant_stop=-1.429067;SVTYPE=DEL;SUPTYPE=AL;SVLEN=-234;STRANDS=+-;STRANDS2=15,13,15,13;RE=28;REF_strand=65,64;Strandbias_pval=0.836196;AF=0.178344	GT:DR:DV	0/0:129:28
chr31	18179411	87531	CTTTTTTTTTTTTTTTTTTTTAAATTTTATTTATGATAGTCATACAGAGAGAGAGAGAGAGAGAGAGGCAGAGACACAGGCAGAGGGAGAAGCAGGCTCCATGCACCGGGAGCCTGACGTGGGATTCGATCCCGGGTCTCCAGGATCGCGCCCTGGGCCAAAGGCAGGCGCCAAACCGCTGCGCCACCCAGGGATCCCCTC	N	.	FAIL_NOTPRECISE	IMPRECISE;SVMETHOD=Snifflesv1.0.12;CHR2=chr31;END=18179611;STD_quant_start=38.656177;STD_quant_stop=15.238110;Kurtosis_quant_start=6.430183;Kurtosis_quant_stop=6.581441;SVTYPE=DEL;SUPTYPE=AL,SR;SVLEN=-200;STRANDS=+-;STRANDS2=2,9,2,9;RE=11;REF_strand=44,43;Strandbias_pval=0.0560682;AF=0.112245	GT:DR:DV	0/0:87:11
chr31	18221839	87532	AGAAAGAAGAAGAAAGAAAGAAAGAAAGAAAGAAAGAAGAAAAAAAGAAAGAAAGAAAGAAGAAAAAAAAGAAAGAAAGAAAGAAAGAAAAAGAAAGAAAGAAAGAAAGAAAGAAAGAAAGAAAGAAAGAAAGAAGAAGAAAGAAAGAAGAAAG	N	.	FAIL_NOTPRECISE	IMPRECISE;SVMETHOD=Snifflesv1.0.12;CHR2=chr31;END=18221989;STD_quant_start=40.027491;STD_quant_stop=35.017139;Kurtosis_quant_start=-0.318831;Kurtosis_quant_stop=1.117553;SVTYPE=DEL;SUPTYPE=AL;SVLEN=-150;STRANDS=+-;STRANDS2=9,3,9,3;RE=12;REF_strand=47,50;Strandbias_pval=0.125223;AF=0.110092	GT:DR:DV	0/0:97:12
chr31	18234762	87533	TTATTTCTTTTTTTTTTTAAGATATTTTTTTTTAATTTTTATTTATTTATGATAGTTCAGCAGAGACACAGGCAGAGGGAGAAGCAGGCTCCTGCACCAGGATCACGCCTTCAACAGGCAAAGCTGCCCCCAGGGATCCCTAAGAGCTG	N	.	PASS	PRECISE;SVMETHOD=Snifflesv1.0.12;CHR2=chr31;END=18234906;STD_quant_start=2.630589;STD_quant_stop=3.200000;Kurtosis_quant_start=-1.910683;Kurtosis_quant_stop=-1.932927;SVTYPE=DEL;SUPTYPE=AL;SVLEN=-144;STRANDS=+-;STRANDS2=22,28,22,28;RE=50;REF_strand=42,57;Strandbias_pval=0.862723;AF=0.33557	GT:DR:DV	0/1:99:50
chr31	18252262	87534	N	AGTTTCTTTTTTTTTATCTTTTTATTGTTTTTTGTTAATTTTCTTGTTATTTGGAATGTTTTCTTGCATTTTTTTCTTTTTTTTTATTTATTTTTTATTTTTTCCTTTTA	.	FAIL_NOTPRECISE	IMPRECISE;SVMETHOD=Snifflesv1.0.12;CHR2=chr31;END=18252269;STD_quant_start=11.104053;STD_quant_stop=43.521259;Kurtosis_quant_start=1.599841;Kurtosis_quant_stop=5.595856;SVTYPE=INS;SUPTYPE=AL;SVLEN=108;STRANDS=+-;STRANDS2=13,1,13,1;RE=14;REF_strand=46,42;Strandbias_pval=0.0036297;AF=0.137255	GT:DR:DV	0/0:88:14
chr31	18259633	87535	N	GGAGCAGCTCTGGGGCTCGGGCGGCTTCCGCAGAGGGGGGCTCGGGGCG	.	FAIL_NOTPRECISE	IMPRECISE;SVMETHOD=Snifflesv1.0.12;CHR2=chr31;END=18259659;STD_quant_start=12.142384;STD_quant_stop=9.283722;Kurtosis_quant_start=-1.104925;Kurtosis_quant_stop=1.738202;SVTYPE=INS;SUPTYPE=AL;SVLEN=55;STRANDS=+-;STRANDS2=19,13,19,13;RE=32;REF_strand=40,32;Strandbias_pval=0.830953;AF=0.307692	GT:DR:DV	0/1:72:32
chr31	18278362	87536	N	GAGCTGAAAAAAAAAAAAAAAAAAAAAAAAACAAAGAAAAT	.	PASS	PRECISE;SVMETHOD=Snifflesv1.0.12;CHR2=chr31;END=18278363;STD_quant_start=3.678768;STD_quant_stop=3.820995;Kurtosis_quant_start=5.334474;Kurtosis_quant_stop=4.147477;SVTYPE=INS;SUPTYPE=AL;SVLEN=42;STRANDS=+-;STRANDS2=16,14,16,14;RE=30;REF_strand=34,31;Strandbias_pval=1;AF=0.315789	GT:DR:DV	0/1:65:30
chr31	18280102	87537	N	CTGAAAATAAAACAAGAATTTTAAAAAAAAAAAAGAAAATAATAATAAAATTATAAATAAAAATAAAATGGAAA	.	PASS	PRECISE;SVMETHOD=Snifflesv1.0.12;CHR2=chr31;END=18280109;STD_quant_start=3.979112;STD_quant_stop=2.624669;Kurtosis_quant_start=11.180601;Kurtosis_quant_stop=10.456454;SVTYPE=INS;SUPTYPE=AL;SVLEN=66;STRANDS=+-;STRANDS2=18,19,18,19;RE=37;REF_strand=36,38;Strandbias_pval=1;AF=0.333333	GT:DR:DV	0/1:74:37
chr31	18284824	87538	N	CCTCAAATCAAACTTTATTTTTTTTTTTTTTTTTTTTTTTCTTTTTTTTAAAGATTTTTATTTCTTTATTCATGATAGTCACAGAGAGAGAGAGAGAGGCCAGCGACACAGGGCGCGGGAGAAGCCGGCTCCATGCACGGGAGCCGACGTTGGTATTCGATCCCGGAGTCTCCAGGATCGGCCCTGGCCAAAAGGCAGGCCGCCAAAACCGCTGCGCCACCAGGGATTCCC	.	FAIL_NOTPRECISE	IMPRECISE;SVMETHOD=Snifflesv1.0.12;CHR2=chr31;END=18284840;STD_quant_start=4.870546;STD_quant_stop=10.066446;Kurtosis_quant_start=0.488291;Kurtosis_quant_stop=0.162995;SVTYPE=INS;SUPTYPE=AL;SVLEN=225;STRANDS=+-;STRANDS2=16,20,16,20;RE=36;REF_strand=43,43;Strandbias_pval=0.691739;AF=0.295082	GT:DR:DV	0/0:86:36
chr31	18290378	87539	N	CTGAATTTTAGATGTTTTTTTTATTGTTTTATTATTTATTTAGGATAGTCAGACAGAGCGAGAGAGAGAGAGCGAGAGGTATAGACAAAATAGGCAGAGGGAGAAGCAGGCTCCATGCACCGTGAGCCGGCCGTGGAATTCGATCCCGGGTCTCCAGGATCGCGCCCTGGGCCAAAGGCAGGCGCCGAAACCGCTGCACACAACCCAGGATCC	.	PASS	PRECISE;SVMETHOD=Snifflesv1.0.12;CHR2=chr31;END=18290390;STD_quant_start=0.632456;STD_quant_stop=4.364631;Kurtosis_quant_start=6.883148;Kurtosis_quant_stop=6.796841;SVTYPE=INS;SUPTYPE=AL;SVLEN=206;STRANDS=+-;STRANDS2=20,21,20,21;RE=41;REF_strand=44,42;Strandbias_pval=0.850833;AF=0.322835	GT:DR:DV	0/1:86:41
chr31	18313341	87540	N	ATAAAAAGTTTGATTAAAAAAAAAAAAAAAAAAAAAAAAAAAAAAAAAAAAAAAATAAAAGTTTTG	.	FAIL_NOTPRECISE	IMPRECISE;SVMETHOD=Snifflesv1.0.12;CHR2=chr31;END=18313348;STD_quant_start=0.000000;STD_quant_stop=13.906833;Kurtosis_quant_start=-0.420116;Kurtosis_quant_stop=-0.765488;SVTYPE=INS;SUPTYPE=AL;SVLEN=63;STRANDS=+-;STRANDS2=5,11,5,11;RE=16;REF_strand=38,30;Strandbias_pval=0.0983566;AF=0.190476	GT:DR:DV	0/0:68:16
chr31	18317779	87541	N	TGTGTAACTAGCCGTCCTAGGGATCCCTGGGTGGCCGCCGCGGTTTGTCGCCTGCCTTCTGCCAGGGCATGATCCTGGAGACCCGGGATCTTTTGATCCCCCGTTCGGGCTCCGGTGCATTGAGCCTGCTTCTCCCTCTGCCTGTGTCTCTGCCTCTATCTCTCTCTGTGACTATCATAAAAAATAAAAAAAAATTTACAAACAAAAAAAACAAAAGAATT	.	PASS	PRECISE;SVMETHOD=Snifflesv1.0.12;CHR2=chr31;END=18317786;STD_quant_start=2.593699;STD_quant_stop=4.482288;Kurtosis_quant_start=-0.452618;Kurtosis_quant_stop=5.618023;SVTYPE=INS;SUPTYPE=AL;SVLEN=222;STRANDS=+-;STRANDS2=12,10,12,10;RE=22;REF_strand=34,27;Strandbias_pval=1;AF=0.26506	GT:DR:DV	0/0:61:22
chr31	18328737	87542	N	CCCCCCCCCCGCCCCCCCCCCACCCCCCCCCCCCGCCCCCCCA	.	FAIL_NOTPRECISE	IMPRECISE;SVMETHOD=Snifflesv1.0.12;CHR2=chr31;END=18328739;STD_quant_start=4.460942;STD_quant_stop=10.904128;Kurtosis_quant_start=0.986697;Kurtosis_quant_stop=0.348997;SVTYPE=INS;SUPTYPE=AL;SVLEN=43;STRANDS=+-;STRANDS2=8,13,8,13;RE=21;REF_strand=52,50;Strandbias_pval=0.341644;AF=0.170732	GT:DR:DV	0/0:102:21
chr31	18429801	87543	N	AAAAAAACGGTTCCCTTAAAAAAAACAAAAAAAAAAAAAAAAAAA	.	PASS	PRECISE;SVMETHOD=Snifflesv1.0.12;CHR2=chr31;END=18429811;STD_quant_start=2.253886;STD_quant_stop=3.274141;Kurtosis_quant_start=2.253711;Kurtosis_quant_stop=13.437770;SVTYPE=INS;SUPTYPE=AL;SVLEN=39;STRANDS=+-;STRANDS2=25,25,25,25;RE=50;REF_strand=45,45;Strandbias_pval=1;AF=0.357143	GT:DR:DV	0/1:90:50
chr31	18431909	87544	N	TTTCCATTTAAGGGAGTTGAAAAAAAAATACAAAATAAAAAAC	.	PASS	PRECISE;SVMETHOD=Snifflesv1.0.12;CHR2=chr31;END=18431920;STD_quant_start=3.212476;STD_quant_stop=4.600000;Kurtosis_quant_start=-1.919709;Kurtosis_quant_stop=-1.721186;SVTYPE=INS;SUPTYPE=AL;SVLEN=39;STRANDS=+-;STRANDS2=25,25,25,25;RE=50;REF_strand=46,48;Strandbias_pval=1;AF=0.347222	GT:DR:DV	0/1:94:50
chr31	18433053	87545	N	TTCATTTTGTCTCCCTATTATTTGCCCTTTA	.	PASS	PRECISE;SVMETHOD=Snifflesv1.0.12;CHR2=chr31;END=18433056;STD_quant_start=0.894427;STD_quant_stop=1.341641;Kurtosis_quant_start=-0.775000;Kurtosis_quant_stop=0.633627;SVTYPE=INS;SUPTYPE=AL;SVLEN=31;STRANDS=+-;STRANDS2=11,7,11,7;RE=18;REF_strand=43,50;Strandbias_pval=0.306871;AF=0.162162	GT:DR:DV	0/0:93:18
chr31	18447800	87546	CCCCCTGTCTTTTTTTTTTTTTTTTTTTAATTTATGATAGTCACAGAGAGAGAGAGAGAGAGGCAGAGACTAGAGGGAGAAGCAGGCCCCATGCACCGGGAGCCCGATGTGGGATTCGATCCCGGGTCTCCAGGATCGCGCCCTGGGCCAAAGGCAGGCGCCAAACCGCTGCGCCACCAAGGGATCCCTGC	N	.	PASS	PRECISE;SVMETHOD=Snifflesv1.0.12;CHR2=chr31;END=18447991;STD_quant_start=1.107823;STD_quant_stop=1.846372;Kurtosis_quant_start=-1.510637;Kurtosis_quant_stop=-0.533871;SVTYPE=DEL;SUPTYPE=AL;SVLEN=-191;STRANDS=+-;STRANDS2=19,25,19,25;RE=44;REF_strand=51,45;Strandbias_pval=0.362785;AF=0.314286	GT:DR:DV	0/1:96:44
chr31	18454431	87547	N	ACAGAAAAGAAACGAAAAGCAAAAGAAAGAACCGAAAAGAAAGAAAAG	.	PASS	PRECISE;SVMETHOD=Snifflesv1.0.12;CHR2=chr31;END=18454430;STD_quant_start=1.267731;STD_quant_stop=4.179029;Kurtosis_quant_start=6.316539;Kurtosis_quant_stop=6.937670;SVTYPE=INS;SUPTYPE=AL;SVLEN=50;STRANDS=+-;STRANDS2=35,21,35,21;RE=56;REF_strand=54,49;Strandbias_pval=0.244964;AF=0.352201	GT:DR:DV	0/1:103:56
chr31	18455261	87548	N	TAAAACAAAGCAGTCTTCGTCTCCCTGGGTGGCGCAGCGGTTTTGGCGCTCTGCCTTTGCCCAGTGGCGCGATCCTGGAGACCGGGATCCGAATCCACGTCGGGCTCCCGGTGCATGGAGCCTGCTTCTCCCTCTGCTTGGTCTCTGGCCTCTCTCTCTCTCTCTCTTGACTATCATAAATAAAGCAAAACAATTAAAAAAATAAAATAAAATTAAAATA	.	PASS	PRECISE;SVMETHOD=Snifflesv1.0.12;CHR2=chr31;END=18455265;STD_quant_start=0.529150;STD_quant_stop=3.605551;Kurtosis_quant_start=12.499355;Kurtosis_quant_stop=20.226800;SVTYPE=INS;SUPTYPE=AL;SVLEN=217;STRANDS=+-;STRANDS2=32,19,32,19;RE=51;REF_strand=52,48;Strandbias_pval=0.229286;AF=0.337748	GT:DR:DV	0/1:100:51
chr31	18456725	87549	N	TAACCGAATTATATTTTTTTTTTTATTTGTTTTTAATTTTATTTATTTGTGATGTCACAAGAGAGAGAGAGAATGAGGCAGAGACCAGGCAGAGGGAGAAGCAGCTCGCATGCACAGGGCGGGAGCCCAAAGGGAGGATTCGAGTCCTGGGTCTCCATCCAGGATCACGAGCAAGGGGGCCAAATGCAGGCGACAAACCGCTGCGCCACC	.	PASS	PRECISE;SVMETHOD=Snifflesv1.0.12;CHR2=chr31;END=18456729;STD_quant_start=2.853569;STD_quant_stop=8.338094;Kurtosis_quant_start=7.098449;Kurtosis_quant_stop=5.806013;SVTYPE=INS;SUPTYPE=AL;SVLEN=202;STRANDS=+-;STRANDS2=27,15,27,15;RE=42;REF_strand=50,45;Strandbias_pval=0.262882;AF=0.306569	GT:DR:DV	0/1:95:42
chr31	18457904	87550	N	GACAGCATCTATATCTTTTTTTTTTTGTTTTTTTTGTTTTTTTTTTTTTTTTGTTTTTTTTTTTGTTTTTTTTG	.	PASS	PRECISE;SVMETHOD=Snifflesv1.0.12;CHR2=chr31;END=18457912;STD_quant_start=5.086747;STD_quant_stop=4.821825;Kurtosis_quant_start=4.286535;Kurtosis_quant_stop=2.981841;SVTYPE=INS;SUPTYPE=AL;SVLEN=69;STRANDS=+-;STRANDS2=17,16,17,16;RE=33;REF_strand=57,46;Strandbias_pval=0.84109;AF=0.242647	GT:DR:DV	0/0:103:33
chr31	18460446	87551	N	CGGCGGGCGTGCCTCCGCGGAGTGCGGGCTGCGGGGCCCGGACGGCTTC	.	PASS	PRECISE;SVMETHOD=Snifflesv1.0.12;CHR2=chr31;END=18460447;STD_quant_start=0.807573;STD_quant_stop=2.919202;Kurtosis_quant_start=6.535567;Kurtosis_quant_stop=4.277296;SVTYPE=INS;SUPTYPE=AL;SVLEN=42;STRANDS=+-;STRANDS2=20,27,20,27;RE=47;REF_strand=55,44;Strandbias_pval=0.159208;AF=0.321918	GT:DR:DV	0/1:99:47
chr31	18463609	87552	N	AAACCAGACAAAGAACCCGCCGAAAAAGGAG	.	PASS	PRECISE;SVMETHOD=Snifflesv1.0.12;CHR2=chr31;END=18463609;STD_quant_start=0.000000;STD_quant_stop=0.774597;Kurtosis_quant_start=0.125000;Kurtosis_quant_stop=-1.357732;SVTYPE=INS;SUPTYPE=AL;SVLEN=31;STRANDS=+-;STRANDS2=9,10,9,10;RE=19;REF_strand=53,48;Strandbias_pval=0.803748;AF=0.158333	GT:DR:DV	0/0:101:19
chr31	18516395	87553	N	TAAATACATCTAAATATATAAAAAATAAAAATATAAATCAAAAATACATAAATAAATAAACTATAAATAAATAAATAACTAACTAAATGAATTTATCTT	.	PASS	PRECISE;SVMETHOD=Snifflesv1.0.12;CHR2=chr31;END=18516395;STD_quant_start=2.075498;STD_quant_stop=5.151549;Kurtosis_quant_start=0.473874;Kurtosis_quant_stop=-1.468704;SVTYPE=INS;SUPTYPE=AL;SVLEN=89;STRANDS=+-;STRANDS2=12,15,12,15;RE=27;REF_strand=46,64;Strandbias_pval=0.830589;AF=0.19708	GT:DR:DV	0/0:110:27
chr31	18522503	87554	N	TATTATCTTATTAATATCATTATATTATATTATATATCTATATTCATAATCATTTC	.	PASS	PRECISE;SVMETHOD=Snifflesv1.0.12;CHR2=chr31;END=18522508;STD_quant_start=3.907586;STD_quant_stop=4.164871;Kurtosis_quant_start=3.286231;Kurtosis_quant_stop=8.898012;SVTYPE=INS;SUPTYPE=AL;SVLEN=54;STRANDS=+-;STRANDS2=21,31,21,31;RE=52;REF_strand=49,70;Strandbias_pval=1;AF=0.304094	GT:DR:DV	0/1:119:52
chr31	18535326	87555	N	CAATATTCTTTTTCTTTTTTTTTTTTTTGTTTGAAATTTTTATTTAATTTATTTATTCATGAAGTCACAGAGAAGAGAGAGAGCCAGAGACACAGGCAAGAGGGAGAAGCAGGCTCCATGCACGGGAGCCTGATTGGATTCGATCCGGGTCGCCAGGACACGCCCGGGGCAAGGCAGGGCCAAACCGCTGCGCCAAACCAGGGATCCCTACTCCA	.	PASS	PRECISE;SVMETHOD=Snifflesv1.0.12;CHR2=chr31;END=18535327;STD_quant_start=2.645751;STD_quant_stop=6.496153;Kurtosis_quant_start=5.375299;Kurtosis_quant_stop=0.127564;SVTYPE=INS;SUPTYPE=AL;SVLEN=218;STRANDS=+-;STRANDS2=12,8,12,8;RE=20;REF_strand=53,48;Strandbias_pval=0.627294;AF=0.165289	GT:DR:DV	0/0:101:20
chr31	18559854	87556	N	AATAGGCTGTCTAGGGGATCTCTGGTGGCGCAGCCGGGGTGTTTGTTTTTTGGTGTTTGTTGGGGTTTTGGGGTAGCGCCTGCCTTTGGCACATGGCGCGATCACTGGATACCCGGGATCGAATCCCACAAGTCGGGCTCCCGGTGCATGGAGGCCTGCTTCTCCCTCTGCCTGTGTCGCTGCTGCTCTCTCCTCCGCTCTCTCGCTCTCTCTCTCTGTTACTATCAGAATAATAAAAATAAAAATAAAAAATTAAAAAAAAAATATTTAAAAAAAAAAAAAAAAA	.	PASS	PRECISE;SVMETHOD=Snifflesv1.0.12;CHR2=chr31;END=18559859;STD_quant_start=1.264911;STD_quant_stop=7.758866;Kurtosis_quant_start=0.273913;Kurtosis_quant_stop=-0.460863;SVTYPE=INS;SUPTYPE=AL;SVLEN=256;STRANDS=+-;STRANDS2=11,7,11,7;RE=18;REF_strand=46,27;Strandbias_pval=1;AF=0.197802	GT:DR:DV	0/0:73:18
chr31	18566852	87557	AAAATATAATCTCTCCTGTATGTTAGTAAATTGAACACCAATAAAAAAATAAATTAAAA	N	.	PASS	PRECISE;SVMETHOD=Snifflesv1.0.12;CHR2=chr31;END=18566911;STD_quant_start=1.612452;STD_quant_stop=1.923538;Kurtosis_quant_start=0.057270;Kurtosis_quant_stop=0.478407;SVTYPE=DEL;SUPTYPE=AL;SVLEN=-59;STRANDS=+-;STRANDS2=6,8,6,8;RE=14;REF_strand=47,45;Strandbias_pval=0.775234;AF=0.132075	GT:DR:DV	0/0:92:14
chr31	18576048	87558	N	AAGGCCATCTAAGGGATCCTGGGGGGCCCGAGGTTTTCGCGCCTTGCCTTTGGCCCAGGCGGCGATCCTGGAGACCCGTCGGATCTGAATCCCACGTCGGGCTTCCAGGTGCACGGGCCGGCTCTCCTCTCGCCTGTGCCTATGAGCCTCTCTCTTCTTCTCTGGACTATCATGAATAAATCAAATAAAATCTTTAAAAAAAAAAAAAAAAACACAAAAAAAAACAAAAAGAAA	.	PASS	PRECISE;SVMETHOD=Snifflesv1.0.12;CHR2=chr31;END=18576058;STD_quant_start=0.485071;STD_quant_stop=7.116675;Kurtosis_quant_start=10.995872;Kurtosis_quant_stop=7.781818;SVTYPE=INS;SUPTYPE=AL;SVLEN=240;STRANDS=+-;STRANDS2=14,21,14,21;RE=35;REF_strand=53,53;Strandbias_pval=0.334372;AF=0.248227	GT:DR:DV	0/0:106:35
chr31	18582530	87559	N	TCCTGGGGTGGAGCCGCGGTTCCGCGCGCCTGCTTTGGCCCAGGGCGCGATACTGAGACCCGGGATCGAAATCCCAATCAGGCTCCCAGTGCCCTGGCGCCTGCTTCGCCTCTTGCCTCTCTCTCTCTCTCTCTCTCTTCTCCGGGACTATCCTAACTAAATCAAATTGCAAAAAACAACAAATACATCGATAGG	.	PASS	PRECISE;SVMETHOD=Snifflesv1.0.12;CHR2=chr31;END=18582536;STD_quant_start=0.000000;STD_quant_stop=5.000000;Kurtosis_quant_start=8.295002;Kurtosis_quant_stop=2.687790;SVTYPE=INS;SUPTYPE=AL;SVLEN=195;STRANDS=+-;STRANDS2=10,18,10,18;RE=28;REF_strand=42,57;Strandbias_pval=0.664051;AF=0.220472	GT:DR:DV	0/0:99:28
chr31	18599144	87560	GATTTTCTTTTTTTTATTTTATTTTTTTCATAATATA	N	.	PASS	PRECISE;SVMETHOD=Snifflesv1.0.12;CHR2=chr31;END=18599180;STD_quant_start=1.264911;STD_quant_stop=1.483240;Kurtosis_quant_start=-1.912500;Kurtosis_quant_stop=-1.889990;SVTYPE=DEL;SUPTYPE=AL;SVLEN=-36;STRANDS=+-;STRANDS2=13,17,13,17;RE=30;REF_strand=47,49;Strandbias_pval=0.677165;AF=0.238095	GT:DR:DV	0/0:96:30
chr31	18610055	87561	N	TCACCATAAGATTCTTTCTTTTTTTTTTTTTTTTTTTTTTTTTTTTTTTAAAATCTTTTTTTTTATTTATGATAGTTTACACACAGAGAAGACGGAGAACAGAGACAACAGGCAGAGAGAGAAGGGGAAGACAGGCTCCATGCACCAGGAGCCCGATGTGGGATTCGATCCCGGGTCTCAGGATCACACCCTGGGCCAAAGCAGGCGCCAAACCGCTGCGGGCCACCCAGGATC	.	PASS	PRECISE;SVMETHOD=Snifflesv1.0.12;CHR2=chr31;END=18610066;STD_quant_start=2.166174;STD_quant_stop=7.010980;Kurtosis_quant_start=-1.892729;Kurtosis_quant_stop=4.313865;SVTYPE=INS;SUPTYPE=AL;SVLEN=216;STRANDS=+-;STRANDS2=9,17,9,17;RE=26;REF_strand=30,48;Strandbias_pval=0.817307;AF=0.25	GT:DR:DV	0/0:78:26
chr31	18616946	87562	AAAGGGATCCCTGGGTGGCGCAGCGGTTTGGCGCCTGCCTTTGGCCCAGGGCGCGATTCTGGAGACCCGGGATCGAATCCCACGTCGGGCTCCCGGTGCATGGAGCCTGCTTCTCCCTCTGCCTGTGTCTCTGCCTCTCTCTCTCTCTCTCTGTGACTATCCTAAATAAATAAAAAAAATAAATAAATAAAAATAAAAAAAATAATCTCTATC	N	.	PASS	PRECISE;SVMETHOD=Snifflesv1.0.12;CHR2=chr31;END=18617148;STD_quant_start=2.330951;STD_quant_stop=1.983263;Kurtosis_quant_start=-1.930056;Kurtosis_quant_stop=-1.846988;SVTYPE=DEL;SUPTYPE=AL;SVLEN=-202;STRANDS=+-;STRANDS2=27,33,27,33;RE=60;REF_strand=40,47;Strandbias_pval=1;AF=0.408163	GT:DR:DV	0/1:87:60
chr31	18626087	87563	N	GCAAAAGATTGGGATCCCTGGGTGGCGCAGCGGTTGGCGCCTGCCCTTGGCCCAGGGCGCGATCCTGAGACACGCGGATCGAATCCCACAGCCAGGGCGCCCGGTGGCAGGGAGCCTGCGTCTCCTCGCCTGGTCTCTGTGCTCTGCAGTCTCTCTCGCTGGGGACTATCATAAAATAAATAAAAAATTAAAAAAAAAAAAAAAAAAAGAGTTCG	.	PASS	PRECISE;SVMETHOD=Snifflesv1.0.12;CHR2=chr31;END=18626100;STD_quant_start=5.465040;STD_quant_stop=1.879716;Kurtosis_quant_start=4.490368;Kurtosis_quant_stop=9.873061;SVTYPE=INS;SUPTYPE=AL;SVLEN=210;STRANDS=+-;STRANDS2=16,15,16,15;RE=31;REF_strand=48,47;Strandbias_pval=1;AF=0.246032	GT:DR:DV	0/0:95:31
chr31	18631333	87564	TGAAATTCTAAACCCTAGCATTACTGGTATTGGTAGATGGGGTCTTCGGGAAGTTTTTATGCCATGAGAGTGGATCCCTCAAGAATAGGATTAGCGCCCTTAGAAAAGAAACTCCAGAGAGTGCCCTAGCTGTTTCTGTCATGTGAGGATACAAAGAGAAATCTGTAACCCGGAAGAGAGCCCTCACCTGACACGCCTACATCCTGATCTTGGACTTCCCGCCTCTAGAACTGTGAAAAATAAGTTACTTTTATAAGCTACTCAGTCTTGTGGTACTTTGTTAGAGCAGCTCACATGGACAAGACAGGCATGATAGAACATAAATCAGGAGTGAATGATCACCTGCAAGGTAGGTTAAGAATAAGAATGGGGGGGGGGGTTGGTTACAATATCTGATGGCTTTATGAAAAGTGACAGTGGCAGAGAAGAAGGAAGCCAAGCAAGCTAATTTCGTGAGTACACAAGAGATATTTTAATAAGTGCAGGGAAGAAGGA	N	.	PASS	PRECISE;SVMETHOD=Snifflesv1.0.12;CHR2=chr31;END=18631828;STD_quant_start=0.277350;STD_quant_stop=0.000000;Kurtosis_quant_start=5.930452;Kurtosis_quant_stop=-0.309490;SVTYPE=DEL;SUPTYPE=AL;SVLEN=-495;STRANDS=+-;STRANDS2=12,15,12,15;RE=27;REF_strand=45,43;Strandbias_pval=0.660881;AF=0.234783	GT:DR:DV	0/0:88:27
chr31	18646305	87565	TAAAAAATCTAATAAGGGATCCCTGGGTGGCGCAGCGGTTTGGCGCCTGCCTTTGGCCCAGGGCGGGATCCTGGAGACCCGGGATCGAATCCCACGTCGGGCTCCCGGTGCATGGAGCCTGCTTCTCCCTCTGCCTGTGTCTCTGCCTCATTCTCTCTCTCTCTCTGTGACTATCACAAATAAATAAAAATTTAAAAAAATAAATAAATAAATAAATAAA	N	.	PASS	PRECISE;SVMETHOD=Snifflesv1.0.12;CHR2=chr31;END=18646523;STD_quant_start=2.549510;STD_quant_stop=1.000000;Kurtosis_quant_start=6.231422;Kurtosis_quant_stop=-0.969346;SVTYPE=DEL;SUPTYPE=AL;SVLEN=-218;STRANDS=+-;STRANDS2=8,8,8,8;RE=16;REF_strand=37,49;Strandbias_pval=0.784757;AF=0.156863	GT:DR:DV	0/0:86:16
chr31	18668933	87566	AAAATTAAGTCTCATCCCTGCAGCTTTTGGCCATGCTTTGATTGGAAGATCGATACGTGGGCTGTCATGGACCTATTTTTTATTTTGCCTCTCTCTGTTTCTTCACTGTGGCCTATATAAATTTTAATAAAAAAAAAAAAAAAAAAAA	N	.	PASS	PRECISE;SVMETHOD=Snifflesv1.0.12;CHR2=chr31;END=18669080;STD_quant_start=0.000000;STD_quant_stop=0.500000;Kurtosis_quant_start=7.716134;Kurtosis_quant_stop=1.194102;SVTYPE=DEL;SUPTYPE=AL;SVLEN=-147;STRANDS=+-;STRANDS2=15,10,15,10;RE=25;REF_strand=31,33;Strandbias_pval=0.355037;AF=0.280899	GT:DR:DV	0/0:64:25
chr31	18673212	87567	N	GCTAAGGTTTTTTCTTTTTCTTTTTTTTTTTTAACGTTTAACGGCTTGGCCTTATTTTTTTTTTTCACTTTTTATTTATTTATGATAGTCACAGCGAGAGAGATAGCGAGAGGCAGGAGACATAGGCAGAGGGAGAAGCATGAGATCCATGCACCCGGAGCCCGACGTGGGCTTCGATCCCAGGTCTCCAGATCACGCCCTGGCCCAAAGGCCAGCGCGGCCACAAACCGCTGCGCCACCCAGGATCCC	.	PASS	PRECISE;SVMETHOD=Snifflesv1.0.12;CHR2=chr31;END=18673218;STD_quant_start=3.178050;STD_quant_stop=3.860052;Kurtosis_quant_start=-1.935204;Kurtosis_quant_stop=-0.675110;SVTYPE=INS;SUPTYPE=AL;SVLEN=240;STRANDS=+-;STRANDS2=12,9,12,9;RE=21;REF_strand=30,36;Strandbias_pval=0.453535;AF=0.241379	GT:DR:DV	0/0:66:21
chr31	18677581	87568	AAATTCTAAAATTTGATTTAAATATACAGTACTTTTATGACAGTGTATTAGCAAATCATCTCCATTTTCCTGAAATAAGGAAAGAATTTAAA	N	.	PASS	PRECISE;SVMETHOD=Snifflesv1.0.12;CHR2=chr31;END=18677672;STD_quant_start=1.000000;STD_quant_stop=1.095445;Kurtosis_quant_start=2.000000;Kurtosis_quant_stop=5.324382;SVTYPE=DEL;SUPTYPE=AL;SVLEN=-91;STRANDS=+-;STRANDS2=7,4,7,4;RE=11;REF_strand=39,34;Strandbias_pval=0.746874;AF=0.130952	GT:DR:DV	0/0:73:11
chr31	18694019	87569	AAAGAGACCCTGAGGGGATCCCTGGGTGGCGCAGCGGTTTAGCGCCTGCCTTTGGCCCAGGGCGCGATCCTGGAGACCCGGGATCGAATCCCACGTCGGGCTCCCGGTGCATGGAGCCTGCTTCTCCCTCTGCCTGTGTCTCTGCCTCTCTCTCTCTCTCTCTCTCTCTCTGTGACTATCATAAATAAATAAAAATTAAAAAA	N	.	PASS	PRECISE;SVMETHOD=Snifflesv1.0.12;CHR2=chr31;END=18694223;STD_quant_start=4.000000;STD_quant_stop=3.370999;Kurtosis_quant_start=2.428316;Kurtosis_quant_stop=2.211422;SVTYPE=DEL;SUPTYPE=AL;SVLEN=-204;STRANDS=+-;STRANDS2=10,12,10,12;RE=22;REF_strand=44,56;Strandbias_pval=1;AF=0.180328	GT:DR:DV	0/0:100:22
chr31	18703430	87570	N	TTTCGGCCTCCTCCTTTCTTCTCTTCTCTTTCTCTCTCGCCTTTGTATCATATTATATATATATTTA	.	FAIL_NOTPRECISE	IMPRECISE;SVMETHOD=Snifflesv1.0.12;CHR2=chr31;END=18703444;STD_quant_start=2.167948;STD_quant_stop=12.992305;Kurtosis_quant_start=-0.427445;Kurtosis_quant_stop=-2.127651;SVTYPE=INS;SUPTYPE=AL;SVLEN=39;STRANDS=+-;STRANDS2=7,13,7,13;RE=20;REF_strand=27,40;Strandbias_pval=0.796091;AF=0.229885	GT:DR:DV	0/0:67:20
chr31	18745073	87571	N	GAATTTAAAAACAAAACAAAAACAAAAAAAAAAAAAACAAAAAAAAAAAAAACGAACTCAT	.	PASS	PRECISE;SVMETHOD=Snifflesv1.0.12;CHR2=chr31;END=18745072;STD_quant_start=4.847680;STD_quant_stop=7.078135;Kurtosis_quant_start=1.889661;Kurtosis_quant_stop=0.916940;SVTYPE=INS;SUPTYPE=AL;SVLEN=62;STRANDS=+-;STRANDS2=5,9,5,9;RE=14;REF_strand=51,74;Strandbias_pval=0.781407;AF=0.100719	GT:DR:DV	0/0:125:14
chr31	18751843	87572	N	AAATTCGATTTGCTCTCGGAATCCCTGGTGGCGCACGGTTTGGGCGCACTCCTGCGCCTGTTAGGCCACACGGGCGCGGTCCTAGACCCAGATTCGAATCCCCACGTCAGGCTCCCGGTCAATGGAGACCTGCTTCTTCTTGTCTCTCTTCTCCCCTCGTCTGCCTGTGTCGCGGCCCTGCTTCTGTCGTCTCTGCCCCTCTCTCTCTCTCTCGTCTCTCTCTCTGTGACTATCGTAAATAAATAAATTTAAAAAAAAAAATACATACAACTA	.	PASS	PRECISE;SVMETHOD=Snifflesv1.0.12;CHR2=chr31;END=18751846;STD_quant_start=1.760682;STD_quant_stop=5.329165;Kurtosis_quant_start=3.646731;Kurtosis_quant_stop=0.317158;SVTYPE=INS;SUPTYPE=AL;SVLEN=230;STRANDS=+-;STRANDS2=11,10,11,10;RE=21;REF_strand=48,63;Strandbias_pval=0.479747;AF=0.159091	GT:DR:DV	0/0:111:21
chr31	18762255	87573	N	TAAAATAGAGAAATGTCAAAGGAAACAGAATAACACACACAGAAAAGGCCATAGAAAAATAGAATAGTTAATATTGGGCATCTTTTGGCAGCAATATTTAAAATGTTTTGAGAAAATAATTATATTTTGGATAATTTACAACTACCAAATTGAGCCTAAGAGAAAAAACGGAAAACTTTAATAGACTAATTAACGCAAAAGTGACTGGAATATGTGTAGAGTTTTTGAGATTGATCTAAACGTTTGAGTTTATACTTTATCTTAA	.	PASS	PRECISE;SVMETHOD=Snifflesv1.0.12;CHR2=chr31;END=18762255;STD_quant_start=0.679366;STD_quant_stop=5.477226;Kurtosis_quant_start=3.317315;Kurtosis_quant_stop=-0.314345;SVTYPE=INS;SUPTYPE=AL;SVLEN=272;STRANDS=+-;STRANDS2=13,14,13,14;RE=27;REF_strand=63,66;Strandbias_pval=1;AF=0.173077	GT:DR:DV	0/0:129:27
chr31	18770964	87574	CTAGAGCAGTTTTGTTTTTTTTTTTTTTTTTTTTTTTTTTTTTATGGTGTTCAATTTACTAACATACAGAATAACACCCAGTGCCCGTCACCCATTCACTCCCACCCCCCGCCCTCCTCCCCTTCTACCACCCCTAGTTCGTTTCCCAGAGTTAGCAGTCTTTACGTTCTGTCTCCCTTTCTGATATTTCCCACCCATTTCTTCTCCCTTCCCTTATTTTCCCTTTCACTATTATTTATATTCCCCAAATGAATGAGAACAATAATGTTTGTCCTTCTCCGACTGACTTACTTCACTCAGCATAATACCCTCCAGTTCCATCCACGTTGAAGCAAATGGTGGGTATTTGTCATTTCTAATAGCTGAGTAATATTCCATTGTATACATAAAACCACATCTTCTTTATCCATTCATCTTTCGTTGGACACCGAGGCTCCTTCCACAGTTGGCTATAGTGGCCATTGCTGCTAGAAACATCGGGGTGCAGGTGTCCCGGCGTTTCATTGCATTTGTATCTTTGGGGTAAATCCCCAACAGTGCAATTGCTGGGTCGTAGGGCAGGTCTATTTTTAACTCTTTGAGGAACCTCCACACAGTTTTCCAGAGTGGCTGCACCAGTTCACATTCCCACCAACAGTGTAAGAGCGTTCCCTTTTCTCCGCATCCTCTCCAACATTTGTTGTTTCCTGCCTTGTTAATTTTCCCCATTCTCACTGGTGTGAGGTGGTATCTCATTGTAGTTTTGATTTGTATTTCCCTGATGGCAAGTGATGCAGAGCATTTTCTCATATGCATGTTGGCCATGTCTATGTCATCCTCTGTGAGATTTCTGTTCATGTCTTTTGCCCATTTCATGATGGATTGTTTGTTTCTTTGGTGTTGAGTTTAATAAGTTCTTTATAGATCTTGGAAACTAGCCCTTTATCTGATATGTCATTTGCAAATATCTTCTCCCATTCTGTAGGTTGTCTTTGAGTTTTGTTGACTGTATCCTTTGCTGTGCAAAGCTTCTTATCTTGATGAAGTCCCAATAGTTCATTTTGCTTTTGTTTCTTTTGCCTTCGTGGATGTATCTTGCAAGAAGTTACTATGGCCGAGTTAAAAGGGTGTTGCCTGTGTTCTTCTCTAGGATTTTGATGGAATCTTGTCTCACATTTAGATCTTTCATCCATTTTGAGTTATCTTTGTGTATGGTGAAAGAGAGTGGTCTAGTTTCATTCTTCTGCATGTGGATGTCCAATTTTCCCAGCACCATTTATTGAAGAGACTGTCTTTCTTCCAATGGATAGTCTTTCCTCCTTTATCGAATATTAGTTGCCCATAAAGTTCAGGGTCCACTTCTGGATTCTCTATTCTGTTCCACTGATCTATGTGTCTGTTTTTGTGCCAGTACCACACTGTCTTGATGACCACAGCTTTGTAGTACAACCTGAAATCTGGCATTGTGATGCCCCCAGATATGGTTTTCTTTTTTAAAATTCCCCTGGCATTCGGGGTCTTTTCTGATTCCACACAAATCTTAAAATAATTTGTTCTAACTCTCTGAAGAAAGTCCATGGTATTTTGATAGGGATTGCATTAACGTGTATATTGCCCTGGGTAACATTGACATTTTCACAATATTAATTCTGCCAATCCATGAGCATGGAATATTTTTCCATCTCTTGTGTCTTCCTCAATTTCTTTCAGAAGTGTTCTATAGTTTTGAGGGTATAGATCCTTTACATCTTTGGTGAGGTTTATTCCTAGGTATCTTATGCTTTTGGGTGCAATTGTAAATGGGATTGACTCCTTAATTTCTCTTTCTTCAGTCTCATTGTTTGTGTATAGAAATGCCACTGACTTCTGGGCATTGATTTTGTATCCTGCCACGCTACCGAATTGCTGTATGAGTTCTAGCAATCTTGGGGTGGAGACTTTTGGGTTTTCTATGTAGAGTATCATGTCATCGGCGAAGAGGGAGAGTTTGACTTCTCTTTGCCAATTTGAATGCCTTTAATGTCTTTTTGTTGTCTGATTGCTGAGGCTAGGACTTCCAGTACTATGTTGAATAGCAGTGGTGAGAGTGGACATCCCTGTCTGTTCCTGATCTTAGGGGAAAGGCTCCCAGTGCTTCCCCATTGAGAATGATATTTGCTGTGGGCTTTTCATAGATGGCTTTTAAGATGTCGAGGAATGTTCCCTCTATCCCTACACTCTTTAAGAGTTTTGATCAGGAATGGATGCTGTAGTTTTTTCAAATGCTTTCTCTGCATCCAATGAGAGGATCATATGGTTCTTGGTTTTTCTCTTGCTGATATGATGAATCACATTGATTGTTTTACGGGTGTTGAACCAGCCTTGTGTCCCAGGGATAAATCCTACTTGGTCATGGTGAATAATTTTCTTAATGTACTGTTGGATCCTATTGGCCAGTTTTTGTTGAGAATTTTTGCATCCATGTTCATCAGGGATATGGTCTGTAATTCTCCTTTTTTGGCGGGGTCTTTGTCTGGCTTTGGAATTAAGGTGATGGGTGGCTTCATAGAACGAATTGGAAGTACTCCATCTCTTTCTATCTTTCCAAACAGCTTTAGGAGAAAGGTATGATTTCTTCTTTAAACGTTTGATAAAATTCTCCTGGGAAGCCATCTGGCCCTGGACTCTTGTGTCTTGGGAGGTTTTTGATGACTGCTTCAATTCCTCCCTGGTTATTGGCCTGTCAGGTTTTCTATTTCTTCCTGTTCCAGTTTTGGTAGTTTGGGCTTTCCAGGAATGCGTCCATTTCTTCTAGATTGCCTAATTTATTGGCATATAGCTGTTCATAATATGTTTTAAAATCGTTTGTATTTCCTGGTGTTGGTAGTGATCTCTCCTTTCTCATTCATGATTTTATTAATTTGAGTCTTCTCTCTCTTCTTTTTAATAAGGCTGGCTAATGGTTTATCTATCTTATTAATTCTTTCAAAGAACCAACTCCTGGTTCTGTTGATCTGTTCCACAGTTCTTCTGGTCTCGATTTCGTTGAGTTCTGCTCGAATCTTTATTAACTCCCTTCTTCTCTTGGGTGTAGGATCTATTTGCTGTTTTTTCTCTAGCTCCTTTATGTGTAAGGTTAGCTTTTGTATTTGAGTTCTTTCCAGTTTTTGAATGGATGCTTGTATTGCGATGTATTTCCCCCTTAGGACTGCTTTTGCTGCATCCCAAAGATTTTGAACGGTTGTATCTTCATTCTCATTAGTTTCCATGAATCTTTTTAATTCTTCCTTAATTTCCTGGTTGACCCTTTTATCTTTTAGCAGGATGGTCCTTAACCTCCAGTGTTTGAGGTCCTTCCAAACTTCTTGTTGTGATTTAGTTCTAATTTCAAGGCATTATGGTCCGAGAATATGCAGGGGACAATCCCAATCTTTTGGTATCGGTTCAGACCCGATTTGTGACCCAATATGTGGTCTATTCTGGAGAAAGTTCCATGTGCGCTTGAGAAGAATGTGTATTCAGTTGAGTTTGGATGTAAAGTTCTGTAGATATCTGTGAAATCCATCTGGTCCAGTGTATCATTTAAAGCTCTCGTTTCTTTGGAGATGTTTTGCTTAGAAGACCTATCGAGTATAGAAAGAGCTAGATTGAAGTCACCAAGTATAAGTGTATTATTATCTAAGTATTTCTTCACTTTGGTTAATAATTGATTATATATTTGGCAGCTCCCACATTGGAGCATATATATTGAGGATTGTTAAGTCCTCTTGTTGAATAGATCCTTTAAGTATGATATAGTGTCCCTCTTCATCTCTCACTACAGTCTTTGGGGTAAATTTTAGTTTATCTGATATAAGGATGGCTACCCCTGCTTTCTTTTGAGGACCATTCGAATGGTAAATGGTTCTCCAACCTTTTATTTTCAGGCTGTAGGTGTCCTTCTGTCTAAAATGAGTCTCTTGTAGACAGCAAATAGATGGGTCCTGCTTTTTTATCCAGTCTGAAACCCTGCGCCTTTTGATGGGGTCATTAAGCCCGTTCACATTCAGAGTTACTATTGAGAGATATGAGTTTAGTGTCATCATGATAACTATTCAGTCTTTGTTTTTGTGGACTGTTCCACTGAACTTCTTCTTAAAGGGGAATTTAAGAGGCCCCCTTAAAATTTCTTGCAGAGCTGGTTTGGAGGTCACATATTCTTTCAGTTGCTGCCTGTCTTGGAAGCTCTTTATCTCTCCTTCCATTTTGAATGAGAGCCTTGCTGGATAAAGTATTCTTGGTTGCATGTTCTTTTCATTTAGGACCCTGAATATATCCTGCCAGCCCTTTCTGGCCTGCCAGGTCTCTGTGGAGAGGTCTGCTGTTACCCTAATACTCCTCCCATAAAAGTCAGGGATTTCTTGTCTCTTGCTGCTTTAAGGATCTTCTCTTTATCTTTGGAATTTGCAAGCTTCACAATTAAATGTCGAGGTGTTGAACGGTTTTTATTGATTTTAGGGGGGATCTCTCTATTTCCTGGATCTGAATGCCTGTTTCCCTTCCCAGATTAGGAAAGTTTTCAGCTAGAATTTGTTCAAATACATATTCTGGCCCTCTGTCCCTTTCGGCGCCCTCGGGAACCCCAATTAAGCGTAGGTTTTTCTTCCTCAGGCTGTCGTTTATTTCCCTTAATCTATCTTCATGGTCTTTTAATTGTTTGTCTCTTTTTTCCTCAGTTTCCCTCTTTGCTATCAACTTGTCTTCTAGGTCACTCACTCGTTCTTCCACCTCGTTAACCCTCGTCGTTAGGACTTCTAGTTTGGATTGCATCTCATTCAATTGATTTTTAATTTCTGCCTGATTAGCTCTAAATTCTGCAGTCATGAAGTCTCTTGAGTCCTTTATACTTTTTTCTAGAGCCACCAGTAGCTGTATAATAGTGCTTCTGAATTGGCTTTCTGACATTGAATTGTAATCCAGATTTTGTAAACTCTGTGGGAGAGAGGACTGTTTCTGATTCTTTCTTTTGAGGTGATGTTTTCCTTCTAGTCATTTTGGCTCAGTGCAGAGTGGCCAAAAGCAAGTTGTATTGGGAAAAAGAGAAAAAGAGAGGAGAGAAAGAAGGAAAGAAAAGAGAAAGAAAAAAAAGGGAAGAAAAAGAAAAAAAAAAAAAAAAAAAAAAAAGAAGAAAAAAGAGAAAGAAAAAGAAAGGAGAAAAAAAAGGGGGTGGGGGAAGGAAACAAATCAAAAAGCAAAACAAACAAAAAAAAAAACAACAAAACAAAAAAAAAAAAAAAAAAAAAAAAAGAACCACAGGGGAGTATCTTCTGATTCTGTGTACTTTAAGTCCCTTGGCTTCTCCTGGAAGTTGTCCGTCTAGCTGGTCTTCTGGGGGAGGGGCCTGTTTGTGCTGATTTTCAGGTTTAGCAGTTGGGGGAGCTGCTGTGCCCCTGCCTGGTGCAGGGCTCGGTGGGGGTTGTTTACCCCGTGAGGCCGCAGGAGGAACAGCCCCAGTGGCGGGGCAGCTCTGGAAACCTGGGTTCAGCTCCGGCAGGAACTCCGTCTGCAGGGCCTGGAGGCTCCCGGGCGGGGCCGCTGATCTGCTCAGCGGGGGCAGGAGCGTCCTCGCTGTCCTGGGCCCTCCCGGCCTCTGCCTGTCCCGGGGGAGGCGGGATCCTGGGCTGTGTCCCGGCGCCCTGTGCTCCGGGCCTGCGCTGTTGGATTCGCGCTCCCGGGCCGCGCAGCCCCCTCCGCGGAGCCGCCGCCCGAGCCCCTTCAGCTGCTCCGGGTCCCGCCGGGTCCCGCCGTGGGGCGCTGCAGCCCTTAGGGAGCTCGGCGGCACTCTCCTGGGTGCGCAGTTGCTGTTACTGTCCCCGGGAGCCCGAGGGCATCCCCGCCCTCCTGGGTCCTGCTCCAACCCCTGCGAGCCCCTTTCCTCCCGGGAAGGTCGGTGCAGCTCCTGCGTCTCCGGGACGGGGCTCTCCTGTCCTGGGGACACTCGCCCCGGCCTCAGCCCGGCTCCTCGCGGGGCCCCTCCCCCTTGGAGGCCTTTGTTCCTTTATTCTGTTTCCCCGTTTCCTACCTTGATAGATGCGCGAACTCTTCTCCTGTAGCATTCCAGCTGGTCTCTCTTTAAATCTCAGGCCGAATTCATAGATTTCAGGATAATTTGAAGGTTTTCTAGGTAGTTTGTGGAGACAGGTGATTTGGAGACCCTACTCTTCCGCCATCTTGCTCCTCCCCC	N	.	PASS	PRECISE;SVMETHOD=Snifflesv1.0.12;CHR2=chr31;END=18777145;STD_quant_start=7.056912;STD_quant_stop=0.663325;Kurtosis_quant_start=-1.859106;Kurtosis_quant_stop=-1.580432;SVTYPE=DEL;SUPTYPE=AL,SR;SVLEN=-6181;STRANDS=+-;STRANDS2=24,27,24,27;RE=51;REF_strand=47,49;Strandbias_pval=0.863592;AF=0.346939	GT:DR:DV	0/1:96:51
chr31	18787109	87575	TGGAAATTTTAGGGATCCCTGGGTGGCGCAGCTGTTTGGCGCCTGCCTTTGGCCCAGGGTGCGATCCTGGAGACCCGGGATCGAATCCCACATCGGGCTCCCAGTGCATGGAGCCTGCTTCTCCCTCTGCCTGTGTCTCTGCCTCTCTCTCTCTCTCTCTCTCTATCATAAATAAATAAAAATTAAAAAAAAAATTGAAT	N	.	PASS	PRECISE;SVMETHOD=Snifflesv1.0.12;CHR2=chr31;END=18787308;STD_quant_start=4.582576;STD_quant_stop=4.582576;Kurtosis_quant_start=-2.008333;Kurtosis_quant_stop=-2.090922;SVTYPE=DEL;SUPTYPE=AL;SVLEN=-199;STRANDS=+-;STRANDS2=9,9,9,9;RE=18;REF_strand=55,46;Strandbias_pval=0.800344;AF=0.151261	GT:DR:DV	0/0:101:18
chr31	18788596	87576	TTGTTAGGGATCCCTGGGTGGCGCAGCGGTTTAGCGCCTGCCTTTGGCCCAGGGCGCGATCCTGGAGACCCGGGATCGAATCCCACATCGGGCTCCCGGTGCATGGAGCCTGCTTGTGTCTCTGCCTCTCTCTCTCTCTCTCTCTGTGACTATCATAAATAAATAAATAATTAAAAAAAAAAAAAAAAAAG	N	.	PASS	PRECISE;SVMETHOD=Snifflesv1.0.12;CHR2=chr31;END=18788787;STD_quant_start=1.843909;STD_quant_stop=2.774887;Kurtosis_quant_start=0.497661;Kurtosis_quant_stop=0.924486;SVTYPE=DEL;SUPTYPE=AL;SVLEN=-191;STRANDS=+-;STRANDS2=10,9,10,9;RE=19;REF_strand=57,47;Strandbias_pval=1;AF=0.154472	GT:DR:DV	0/0:104:19
chr31	18793486	87577	N	ATTCATAAGGGATCCCTGGGTGGTGCAGGCGGGTTGCGCCTGCTTTGGCCCAGGCGCGATCCGAGAGACATGGGATCGAATCCACATCGGGCTCCTGGTGCATGGAGCCTGCTTCTCCTTCTGCATCTCTCTCGCTCTCTGTGACTATCATAAAAAATTAAAAAAAAAAGATATATATAAAAAAAAGAAAGAAAAAAG	.	PASS	PRECISE;SVMETHOD=Snifflesv1.0.12;CHR2=chr31;END=18793493;STD_quant_start=4.868265;STD_quant_stop=6.371813;Kurtosis_quant_start=5.722082;Kurtosis_quant_stop=0.733441;SVTYPE=INS;SUPTYPE=AL;SVLEN=198;STRANDS=+-;STRANDS2=8,8,8,8;RE=16;REF_strand=56,51;Strandbias_pval=1;AF=0.130081	GT:DR:DV	0/0:107:16
chr31	18811324	87578	N	AAAAGTCCATATTTTATTTTTTTTTTTTTTTTTTTTTTTTTTTTTTTTTTTTTTTTTTTTTTTTAGAAGTAACCACTTCTTTTTCTTTTTTATTTATTTATCGATAGTCACAGAGCGAGAGAGAGAGGCAGAGGACACAGGCAGAGGGAGAAGCAGGCTCCATGCACCGGGGCCTGCCATTGGATTTTCGATTCCCCAGGTCTCCAGGATCGTGCCCTGGGCCAACGCGCATGCGCCAAAACCGCTGCGCCCCCAGGGATCCCC	.	PASS	PRECISE;SVMETHOD=Snifflesv1.0.12;CHR2=chr31;END=18811328;STD_quant_start=0.480384;STD_quant_stop=6.889234;Kurtosis_quant_start=5.101856;Kurtosis_quant_stop=8.142881;SVTYPE=INS;SUPTYPE=AL;SVLEN=264;STRANDS=+-;STRANDS2=17,10,17,10;RE=27;REF_strand=50,38;Strandbias_pval=0.658339;AF=0.234783	GT:DR:DV	0/0:88:27
chr31	18837774	87579	N	TCAATCAGACTTGTGTTGTTTTTTTTTTTTTTTTGTTTTTTTTTTTTTTATAAAAGATTTTTATTTTAGATTATTCCTGATAGGTCACAACAGAAGAGAGACAGAGAAGGCAGAGAACAACAGTAGTAGGGAGAAGACAGGGCTCCAGGCAAGGAGCCTGACTTGGGATTCGATCCCGGGTCTCCAGGATCACGCCCCGGGCCAAAGTCAGGCGCCAAAACCCTGCGCACCCAGGGTCCC	.	PASS	PRECISE;SVMETHOD=Snifflesv1.0.12;CHR2=chr31;END=18837781;STD_quant_start=3.396831;STD_quant_stop=4.009604;Kurtosis_quant_start=0.537332;Kurtosis_quant_stop=6.323953;SVTYPE=INS;SUPTYPE=AL;SVLEN=231;STRANDS=+-;STRANDS2=13,14,13,14;RE=27;REF_strand=49,38;Strandbias_pval=0.511116;AF=0.236842	GT:DR:DV	0/0:87:27
chr31	18892462	87580	N	ATGTAGCATGAGAAGACTGAATCTGACCGATTGCTGGCGTTGA	.	PASS	PRECISE;SVMETHOD=Snifflesv1.0.12;CHR2=chr31;END=18892461;STD_quant_start=0.522233;STD_quant_stop=2.256304;Kurtosis_quant_start=18.443200;Kurtosis_quant_stop=15.721064;SVTYPE=INS;SUPTYPE=AL;SVLEN=46;STRANDS=+-;STRANDS2=20,25,20,25;RE=45;REF_strand=40,49;Strandbias_pval=1;AF=0.335821	GT:DR:DV	0/1:89:45
chr31	18914013	87581	AGTATGTTGGATATTTTTTTTTCTTTTTTAATTTTTTATTTATTTATGATAGTCACACAGAGAGAAAGAGAGAGAGGCAGAGACACAGGCAGAGGGAGAAGCAGGCTCCATGCAGGGAGCCCGACGTGGGATTCGATCCCGGGTCTCCAGGATCGCGCCCTGGGCCAAAGGCAGGCACTAAACCGCTGCGCCACTCAAGGATCCCGA	N	.	PASS	PRECISE;SVMETHOD=Snifflesv1.0.12;CHR2=chr31;END=18914212;STD_quant_start=2.966479;STD_quant_stop=2.469818;Kurtosis_quant_start=-2.231656;Kurtosis_quant_stop=-1.944889;SVTYPE=DEL;SUPTYPE=AL;SVLEN=-199;STRANDS=+-;STRANDS2=7,14,7,14;RE=21;REF_strand=50,62;Strandbias_pval=0.471772;AF=0.157895	GT:DR:DV	0/0:112:21
chr31	18940899	87582	N	GTGGAAACGAACCCAGGGTCAGTATCTATGTTTGATTTTTTACTTTTGTTTT	.	PASS	PRECISE;SVMETHOD=Snifflesv1.0.12;CHR2=chr31;END=18940910;STD_quant_start=2.337581;STD_quant_stop=2.859820;Kurtosis_quant_start=24.768537;Kurtosis_quant_stop=17.770869;SVTYPE=INS;SUPTYPE=AL;SVLEN=32;STRANDS=+-;STRANDS2=30,26,30,26;RE=56;REF_strand=43,34;Strandbias_pval=0.860585;AF=0.421053	GT:DR:DV	0/1:77:56
chr31	18973799	87583	AGGAAAACACAAAGGAAAAACACTAAGGACAAA	N	.	PASS	PRECISE;SVMETHOD=Snifflesv1.0.12;CHR2=chr31;END=18973832;STD_quant_start=1.788854;STD_quant_stop=1.760682;Kurtosis_quant_start=0.565068;Kurtosis_quant_stop=0.880570;SVTYPE=DEL;SUPTYPE=AL;SVLEN=-33;STRANDS=+-;STRANDS2=7,5,7,5;RE=12;REF_strand=43,51;Strandbias_pval=0.54229;AF=0.113208	GT:DR:DV	0/0:94:12
chr31	18986555	87584	N	ATCTCTTTCCTTTCCTCTCTTTCCTTTCCTTCTTTCCCCTTTCCCCCCCCCCCCCCTTTTCTTTGTGGGTCA	.	FAIL_NOTPRECISE	IMPRECISE;SVMETHOD=Snifflesv1.0.12;CHR2=chr31;END=18986560;STD_quant_start=24.370064;STD_quant_stop=43.572927;Kurtosis_quant_start=-0.388146;Kurtosis_quant_stop=1.595874;SVTYPE=INS;SUPTYPE=AL;SVLEN=72;STRANDS=+-;STRANDS2=13,2,13,2;RE=15;REF_strand=36,28;Strandbias_pval=0.0383317;AF=0.189873	GT:DR:DV	0/0:64:15
chr31	19009922	87585	N	GGAAAATATTAGTTTTTTTTTTTTTTTTTTTTTTTTTAATTTTATTTAATTTAGGATAGTACCACAGAAGAGAGGAGAGAGAGGCAAGACACAGCAGAGGGAGAAGCATGCTCCATGCACCGGGAGCCGGGCTGTGGGATCCCCTAGATCCCCGGGGTCTTCCAGGATCGCGCCTGGGCCAGAGGCAGGCGCCAAACCGGCGTGCGCCACCCAGGAT	.	PASS	PRECISE;SVMETHOD=Snifflesv1.0.12;CHR2=chr31;END=19009937;STD_quant_start=2.056883;STD_quant_stop=5.121598;Kurtosis_quant_start=1.816070;Kurtosis_quant_stop=0.983662;SVTYPE=INS;SUPTYPE=AL;SVLEN=198;STRANDS=+-;STRANDS2=24,28,24,28;RE=52;REF_strand=51,51;Strandbias_pval=0.733841;AF=0.337662	GT:DR:DV	0/1:102:52
chr31	19020217	87586	TTTTTTTTTTATTTTTTTTAAAATTTTTATTTATTTATTTATGATAGTCAGAGAGAGAGAGAGAGAGAGAGAGGCAGAGACAGAAGCAGGCTCCATGCACCGGGAGCCCGACGTGGGATTTGATCCCGGGTCTCCAGGATCACGCCCTGGGCCAAAGGCAGGCGCTAAACCGCTGTGCCACCCAGGGATCCCCT	N	.	PASS	PRECISE;SVMETHOD=Snifflesv1.0.12;CHR2=chr31;END=19020410;STD_quant_start=1.791794;STD_quant_stop=2.460210;Kurtosis_quant_start=-0.099335;Kurtosis_quant_stop=-1.736068;SVTYPE=DEL;SUPTYPE=AL;SVLEN=-193;STRANDS=+-;STRANDS2=23,16,23,16;RE=39;REF_strand=53,49;Strandbias_pval=0.571404;AF=0.276596	GT:DR:DV	0/0:102:39
chr31	19022324	87587	N	ACTTAGCAACTTTTCTTTTTTTTTTTTTTTTTTTTTACACAACAGAGCACTTTTTTTTTTTTTTTAAATTTTTTACTTTTATTTATTTCTGATAGTCCAGAGAGAGAAGAGAATTGAGCCGCGACACAGGGCCAGCGGGAGAAGCCGGCGCTCCATTGCCACCGGGGAGCCCGACATTGGATTCGATTCCGGGTCTCCAGGATCGTGCCCCGTGCCAAAGGGCAGGCGCCCAAAAACCGCCTGCGGCCACCCAGGGCTCCCA	.	PASS	PRECISE;SVMETHOD=Snifflesv1.0.12;CHR2=chr31;END=19022332;STD_quant_start=2.019139;STD_quant_stop=2.987152;Kurtosis_quant_start=9.943689;Kurtosis_quant_stop=9.950945;SVTYPE=INS;SUPTYPE=AL;SVLEN=256;STRANDS=+-;STRANDS2=15,12,15,12;RE=27;REF_strand=52,52;Strandbias_pval=0.669084;AF=0.206107	GT:DR:DV	0/0:104:27
chr31	19026787	87588	TAAATATCTCACTAGGGATCCCTGGGTGGCGCTGCGGTTTGGCGCCTGCCTTTGGCCCAGGGCGCGATCCTGGAGACCCGGATCGAATCCCACGTCGGGCTCCCGGTGCATGGAGCCTGCTTCTCCCTCTGCCTGTGTCTCTGCCTCTCTCTCTCTCCCTCTGTTACTATCATAAATAAATAAAAAAAATTAAAAATAAATAAA	N	.	PASS	PRECISE;SVMETHOD=Snifflesv1.0.12;CHR2=chr31;END=19026991;STD_quant_start=1.309307;STD_quant_stop=0.801784;Kurtosis_quant_start=-1.656587;Kurtosis_quant_stop=-1.259974;SVTYPE=DEL;SUPTYPE=AL;SVLEN=-204;STRANDS=+-;STRANDS2=15,13,15,13;RE=28;REF_strand=41,62;Strandbias_pval=0.204018;AF=0.21374	GT:DR:DV	0/0:103:28
chr31	19027167	87589	N	AAAAAAAAAAAAAAAAAAAAAAAAAAAAAAAGAAATAATTGATGGATA	.	PASS	PRECISE;SVMETHOD=Snifflesv1.0.12;CHR2=chr31;END=19027181;STD_quant_start=1.371989;STD_quant_stop=5.428682;Kurtosis_quant_start=10.160107;Kurtosis_quant_stop=1.123480;SVTYPE=INS;SUPTYPE=AL;SVLEN=51;STRANDS=+-;STRANDS2=16,19,16,19;RE=35;REF_strand=38,57;Strandbias_pval=0.688589;AF=0.269231	GT:DR:DV	0/0:95:35
chr31	19053713	87590	N	CCCTGCCCCAGCACCCTGTTTTTTTTTTTTTTTTCTTTGGTTTT	.	PASS	PRECISE;SVMETHOD=Snifflesv1.0.12;CHR2=chr31;END=19053722;STD_quant_start=3.280961;STD_quant_stop=1.955385;Kurtosis_quant_start=10.500797;Kurtosis_quant_stop=6.160270;SVTYPE=INS;SUPTYPE=AL;SVLEN=34;STRANDS=+-;STRANDS2=17,18,17,18;RE=35;REF_strand=37,41;Strandbias_pval=1;AF=0.309735	GT:DR:DV	0/1:78:35
chr31	19069359	87591	N	TATATATATATGAGATACTATATTATATCTATATTATA	.	PASS	PRECISE;SVMETHOD=Snifflesv1.0.12;CHR2=chr31;END=19069367;STD_quant_start=3.572773;STD_quant_stop=3.613699;Kurtosis_quant_start=3.009322;Kurtosis_quant_stop=11.049327;SVTYPE=INS;SUPTYPE=AL;SVLEN=33;STRANDS=+-;STRANDS2=14,20,14,20;RE=34;REF_strand=42,42;Strandbias_pval=0.421148;AF=0.288136	GT:DR:DV	0/0:84:34
chr31	19091777	87592	AATACATTCTTTTTTTTTAAAAAAACATTTTATTTTATTTTTTTTTTTAATTTTTATTTATTTATGATAGTCCCATAGAGAGAGAGAGAGAGAGAGAGGCAGAGACATAGGCAGAGGGAGAAGCAGGCTCCATGCACCGGGAGCCCGATGTGGGATTCGATCCCTGGTCTCCAGGATCGCGCCCTGGGCCAAAGGCAGGCGCCAAACCGCTGCGCCACCCAGGGATCCCCTTC	N	.	PASS	PRECISE;SVMETHOD=Snifflesv1.0.12;CHR2=chr31;END=19092011;STD_quant_start=1.669046;STD_quant_stop=1.281740;Kurtosis_quant_start=6.657914;Kurtosis_quant_stop=-1.630651;SVTYPE=DEL;SUPTYPE=AL;SVLEN=-234;STRANDS=+-;STRANDS2=18,11,18,11;RE=29;REF_strand=48,44;Strandbias_pval=0.39745;AF=0.239669	GT:DR:DV	0/0:92:29
chr31	19104704	87593	TTATGTAGGGATCCCTGGGTGGCGCAGCGGTTTGGCGCCTGCCTTTGGCCCAGGGCGTGATCCTGGAGACCCGGGATCGAATCCCACGTCGGGCTCCCGGTGCATGGAGCCTGCTTCTCCCTCTGCCTATGTCTCTGCCTCTCTCTCTCTCTCTCTCTCTCTCTCTCTGTGACTATCATAAATAAATAAAAAATAAAAAAAATTAAAAAAAATAAAAAAATAAAGTACTTGATATGTGATATAAATGTTCACTTGGATTTAAAAATATATATATATATACTTATGTAGTATATATATATAT	N	.	FAIL_NOTPRECISE	IMPRECISE;SVMETHOD=Snifflesv1.0.12;CHR2=chr31;END=19104993;STD_quant_start=3.949684;STD_quant_stop=10.835128;Kurtosis_quant_start=6.553361;Kurtosis_quant_stop=-0.522043;SVTYPE=DEL;SUPTYPE=AL;SVLEN=-289;STRANDS=+-;STRANDS2=7,8,7,8;RE=15;REF_strand=53,51;Strandbias_pval=0.789121;AF=0.12605	GT:DR:DV	0/0:104:15
chr31	19106454	87594	GATTGGGGATCCCTGGGTGGCGCAGCGGTTTGGCGCCTGCCTTTGGCCCGGGGCGCGATCCTGGAGACCCGGGATCGAATCCCACGTCAGGCTCCCGGTGCATGGAGCCTGCTTCTCCCTCTGCCTGTGTCTCTGCCTCTCTCTCTCTCTCTGTGACTATCATGAATAAATAAATAAAATCTTAAAAAAAAAAAACCTCCAT	N	.	PASS	PRECISE;SVMETHOD=Snifflesv1.0.12;CHR2=chr31;END=19106656;STD_quant_start=2.720294;STD_quant_stop=1.095445;Kurtosis_quant_start=3.980147;Kurtosis_quant_stop=0.009441;SVTYPE=DEL;SUPTYPE=AL;SVLEN=-202;STRANDS=+-;STRANDS2=8,8,8,8;RE=16;REF_strand=54,52;Strandbias_pval=1;AF=0.131148	GT:DR:DV	0/0:106:16
chr31	19110925	87595	N	CCCAAGGAGATTCTTTTTTTTTTTTTTGAAAAGAGTTGATTTAATTTTTTTTTTAAATTTTTTATTTTTTTTTTTTTTTTTATTTACGATGCACACAGTGAAGAGAGAAGGAGAGGCAGAGAACACAGGCAGAGGTAGAAGCGGCTCCATGCCCTGAAGCCCCGACGTGGGACTCGATCCATCCCGTCCCAGGGCAGCCCCTGAGCCAAAGGCAGGCGCCAAACCGCTGCGCCACCCAGGGAGCCC	.	PASS	PRECISE;SVMETHOD=Snifflesv1.0.12;CHR2=chr31;END=19110934;STD_quant_start=2.746899;STD_quant_stop=5.575922;Kurtosis_quant_start=-1.985905;Kurtosis_quant_stop=5.955554;SVTYPE=INS;SUPTYPE=AL;SVLEN=239;STRANDS=+-;STRANDS2=11,11,11,11;RE=22;REF_strand=68,65;Strandbias_pval=1;AF=0.141935	GT:DR:DV	0/0:133:22
chr31	19160225	87596	N	GCTCACAGGAAATTAATTAAGGAAATGCCATTGTTTGAAG	.	PASS	PRECISE;SVMETHOD=Snifflesv1.0.12;CHR2=chr31;END=19160228;STD_quant_start=5.157519;STD_quant_stop=8.631338;Kurtosis_quant_start=1.325952;Kurtosis_quant_stop=2.243276;SVTYPE=INS;SUPTYPE=AL;SVLEN=33;STRANDS=+-;STRANDS2=5,10,5,10;RE=15;REF_strand=42,39;Strandbias_pval=0.262397;AF=0.15625	GT:DR:DV	0/0:81:15
chr31	19173720	87597	N	TTTTTTTTTTTTTTTTTATAATTTTATATCTGAAGTCATACAGAGAGAGAGGAGAAGAGGCAGAGGACATTAGGCCAGAGGGAAGAAGCAGGGCTCCATGCACCGGGGAGGTGCCCGCGTGGGATTCGACCCGGGTCTCAGCGATCGCGCCCGGGCAAAGGCAGGCGCTAACCCGCTGCCGCCACCCAGGGAATCCCACACAATGAGAGC	.	PASS	PRECISE;SVMETHOD=Snifflesv1.0.12;CHR2=chr31;END=19173729;STD_quant_start=2.563480;STD_quant_stop=4.810702;Kurtosis_quant_start=9.322960;Kurtosis_quant_stop=-0.915634;SVTYPE=INS;SUPTYPE=AL;SVLEN=204;STRANDS=+-;STRANDS2=9,20,9,20;RE=29;REF_strand=35,44;Strandbias_pval=0.271185;AF=0.268519	GT:DR:DV	0/0:79:29
chr31	19202375	87598	TCTAGTTATTTTTTTTTTATTGGTGTTCAATTTACTAACATACAGAATAACACCCAGTGCCCGTCACCCATTCACTCCCACCCCCCGCCCTCCTCCCCTTCTACCACCCCTAGTTCGTTTCCCAGAGTTAGCAGTCTTTACGTTCTGTCTCCCTTTCTGATATTTCCCACACATTTCTTCTCCCTTCCCTTATTTTCCCTTTCACTATTATTTATATTCCCCAAATGAATGAGAACATATAATGTTTGTCCTTCTCCGACTGACTTACTTCACTCAGCATAATACCCTCCAGTTCCATCCACGTTGAAGCAAATGGTGGGTATTTGTCATTTCTAATAGCTGAGTAATATTCCATTGTATACATAAACCACATCTTCTTTATCCATTCATCTTTCGTTGGACACCGAGGCTCCTTCCACAGTTTGGCTATAGTGGCCATTGCTGCTAGAAACATCGGGGTGCAGGTGTCCCGGCGTTTCATTGCATTTGTATCTTTGGGGTAAATCCCCAACAGTGCAATTGCTGGGTCGTAGGGCAGGTATATTTTTAACTGTTTGAGGAACCTCCACACAGTTTTCCAGAGTGGCTGCACCAGTTCACATTCCCACCAACAGTGTAGGAGGGTTCCCTTTTCTCCGCATCCTCTCCAACATTTGTTGTTTCCTGCCTTGTTAATTTTCCCCATTCTCACTGGTGTGAGGTGGTATCTCATTGTAGTTTTGATTTGTATTTCCCTGATGGCAAGTGATGCAGAGCATTTTCTCATATGCATGTTGGCCATGTGTATGTCTTCCTCTGTGAGATTTCTGTTCATGTCTTTTGCCCATTTCATGATTGGATTGTTTGTTTCTTTGGTGTTGAGTTTAATAAGTTCTTTATAGATCTTGGAAACTAGCCCTTTATCTGATAGGTCATTTGCAAATATCTTCTCCCATTCTGTAGGTTGTCTTTGAGTTTTGTTGACTGTATCCTTTGCTGTGCAAAAGCTTCTTATCTTGATGAAGTCCCAATAGTTCATTTTTGCTTTTGTTTCTTTTGCCTTCGTGGATGTATCTTGCAAGAAGTTACTATGGCCGAGTTCAAAAAGGTGTTGCCTGTGTTCTTCTCTAGGATTTTGATGGAATCTTGTCTCACATTTAGATCTTTCATCCATTTTGAGTTTATCTTTGTGTATGGTGAAAGAGAGTGGTCTAGTTTCATTCTTCTGCATGTGGATGTCCAATTTTCCCAGCACCATTTATTGAAGAGACTGTCTTTCTTCCAATGGATAGTCTTTCCTCCTTTATCGAATATTAGTTGCCCATAAAGTTCAGGGTCCACTTCTGGATTCTCTATTCTGTTCCACTGATCTATGTGTCTGTTTTTGTGCCAGTACCACACTGTCTTGATGACCACAGCTTTGTAGTACAACCTGAAATCTGGCATTGTGATGCCCCCAGATATGGTTTTCTTT	N	.	PASS	PRECISE;SVMETHOD=Snifflesv1.0.12;CHR2=chr31;END=19203820;STD_quant_start=2.667892;STD_quant_stop=1.732051;Kurtosis_quant_start=11.721289;Kurtosis_quant_stop=1.068510;SVTYPE=DEL;SUPTYPE=AL,SR;SVLEN=-1445;STRANDS=+-;STRANDS2=16,18,16,18;RE=34;REF_strand=39,41;Strandbias_pval=1;AF=0.298246	GT:DR:DV	0/0:80:34
chr31	19205565	87599	N	TGGCATCCCTGGGTGTCGTCAGCGGTTGGCGCCTGCCTTTGGCCCAGGGCCGCGATCCTGGCGACCCTGGGATCGAATCCCACGTCGGGGGGCTCATGGTGCCTTTTGGAGCCTGCTTCTCCCTCTGCCTATGTCTCTGCCTCTCTCTTCTCTCTCTCTGTGACATCATTAATAATAAAAATTAAAAAAAAAAACACAACTGATGTC	.	PASS	PRECISE;SVMETHOD=Snifflesv1.0.12;CHR2=chr31;END=19205564;STD_quant_start=1.809068;STD_quant_stop=5.427204;Kurtosis_quant_start=4.099445;Kurtosis_quant_stop=3.193083;SVTYPE=INS;SUPTYPE=AL;SVLEN=216;STRANDS=+-;STRANDS2=9,13,9,13;RE=22;REF_strand=43,52;Strandbias_pval=0.813637;AF=0.188034	GT:DR:DV	0/0:95:22
chr31	19218049	87600	N	TTGTTTCTTTTTTGAATTTTTTTTTTTTTTTTGTTTTTTGTTTTTTTTTTTTTAG	.	FAIL_NOTPRECISE	IMPRECISE;SVMETHOD=Snifflesv1.0.12;CHR2=chr31;END=19218049;STD_quant_start=4.658326;STD_quant_stop=11.366618;Kurtosis_quant_start=-0.512583;Kurtosis_quant_stop=0.978688;SVTYPE=INS;SUPTYPE=AL;SVLEN=53;STRANDS=+-;STRANDS2=8,2,8,2;RE=10;REF_strand=39,31;Strandbias_pval=0.183642;AF=0.125	GT:DR:DV	0/0:70:10
chr31	19236795	87601	N	TTTTTACCTTGTGTGGTAGGGTTATTCAGCCAGGCGGGTTTGATTTGCTTTTGTGGTGCTTGTACTCTCA	.	PASS	PRECISE;SVMETHOD=Snifflesv1.0.12;CHR2=chr31;END=19236794;STD_quant_start=1.632993;STD_quant_stop=4.288227;Kurtosis_quant_start=12.465485;Kurtosis_quant_stop=7.032418;SVTYPE=INS;SUPTYPE=AL;SVLEN=71;STRANDS=+-;STRANDS2=15,21,15,21;RE=36;REF_strand=37,54;Strandbias_pval=1;AF=0.283465	GT:DR:DV	0/0:91:36
chr31	19245301	87602	TTTTTTTTTAATTTTTATTTATTTATGATAGTCACAGAGAGAGAGAGAGGCACAGAGACACAGGCAGAGGGAGAAGCAGGCTCCATGCACCGGGAGCCCGACGTGGGATTCGATCCCGGGTCTCCAGGATCGCGCCCTGGGCCAAAGGCAGGCGCCAAACCGCTGCGCCACCCAGGGATCCC	N	.	PASS	PRECISE;SVMETHOD=Snifflesv1.0.12;CHR2=chr31;END=19245485;STD_quant_start=1.840894;STD_quant_stop=2.635231;Kurtosis_quant_start=-1.633732;Kurtosis_quant_stop=-1.940951;SVTYPE=DEL;SUPTYPE=AL;SVLEN=-184;STRANDS=+-;STRANDS2=15,22,15,22;RE=37;REF_strand=38,55;Strandbias_pval=1;AF=0.284615	GT:DR:DV	0/0:93:37
chr31	19270654	87603	N	AAGTTTATTTTTTTATTTTTATTTTTTAAGTTTTTTTTGTTTTTTTTTATGATAGTTCAACACCAGTGAAGATGGATGAGGAGGAGCGGAGAGCGGGCAGAGACACGCAGAGGGAGACAGAAGTTGGGCTCCATGGCACCGGGAGCCCACTGGGATTGCATCCTGGATCTCTAGGATCACGGCCCTGGGCCAAAGGCAGTTGCCAAACCGCTGCGACAACCCAAGGGATCCCGGGTG	.	PASS	PRECISE;SVMETHOD=Snifflesv1.0.12;CHR2=chr31;END=19270655;STD_quant_start=2.195036;STD_quant_stop=4.369314;Kurtosis_quant_start=2.431432;Kurtosis_quant_stop=4.800035;SVTYPE=INS;SUPTYPE=AL;SVLEN=233;STRANDS=+-;STRANDS2=12,10,12,10;RE=22;REF_strand=58,38;Strandbias_pval=0.637068;AF=0.186441	GT:DR:DV	0/0:96:22
chr31	19283842	87604	N	AGAAAGAAAAGAGAGGAGAGAGAGAGAAAGGAAGAAAGAAGAAGAAAGAAGAAATAAAG	.	FAIL_NOTPRECISE	IMPRECISE;SVMETHOD=Snifflesv1.0.12;CHR2=chr31;END=19283841;STD_quant_start=9.686761;STD_quant_stop=10.793517;Kurtosis_quant_start=-0.471035;Kurtosis_quant_stop=1.063592;SVTYPE=INS;SUPTYPE=AL;SVLEN=71;STRANDS=+-;STRANDS2=12,14,12,14;RE=25;REF_strand=48,39;Strandbias_pval=0.503598;AF=0.223214	GT:DR:DV	0/0:87:25
chr31	19291786	87605	N	TATGTGGGATCCCTGGGTGGGCGCCGCGGTTTAGCGCCTGCCTTTGGCCCCCGGCGCGATCCTGGAGACCCGGGATCGCATTCCCACGTCAGGTTCCCGGTGCATGGAGCCTGCTTCTCCTCTGCTGTGTCTCGCGCCTCTTCTCTCTCTCTGTGTGGGTGGAACTATTCATAAATAAAAATAAAAATTAAAAAAAAAAAATAAAAAAATAAT	.	PASS	PRECISE;SVMETHOD=Snifflesv1.0.12;CHR2=chr31;END=19291791;STD_quant_start=2.000000;STD_quant_stop=5.941380;Kurtosis_quant_start=6.397915;Kurtosis_quant_stop=4.192511;SVTYPE=INS;SUPTYPE=AL;SVLEN=213;STRANDS=+-;STRANDS2=8,9,8,9;RE=17;REF_strand=50,53;Strandbias_pval=1;AF=0.141667	GT:DR:DV	0/0:103:17
chr31	19297249	87606	N	AATGAGATAGATATATAATGAGATAGAATTATAACACCAAAAGCACTAGATATATAATAAGATATATTATATATAATATAATATATATAGAGGATAAGAATAATA	.	PASS	PRECISE;SVMETHOD=Snifflesv1.0.12;CHR2=chr31;END=19297250;STD_quant_start=4.868265;STD_quant_stop=5.375872;Kurtosis_quant_start=2.334703;Kurtosis_quant_stop=0.686790;SVTYPE=INS;SUPTYPE=AL;SVLEN=98;STRANDS=+-;STRANDS2=20,20,20,20;RE=40;REF_strand=49,49;Strandbias_pval=1;AF=0.289855	GT:DR:DV	0/0:98:40
chr31	19298422	87607	TTAAAATCCTTTTTTATTTTTATAGCATTCTC	N	.	PASS	PRECISE;SVMETHOD=Snifflesv1.0.12;CHR2=chr31;END=19298453;STD_quant_start=4.145781;STD_quant_stop=4.513868;Kurtosis_quant_start=-1.696266;Kurtosis_quant_stop=-1.726265;SVTYPE=DEL;SUPTYPE=AL;SVLEN=-31;STRANDS=+-;STRANDS2=13,19,13,19;RE=32;REF_strand=55,57;Strandbias_pval=0.428218;AF=0.222222	GT:DR:DV	0/0:112:32
chr31	19344353	87608	N	AAAATCAAGATTTCATTCTTTTTTTTTTTTTTTTGTTTTTTTAAAATTTTATTTATTTATGATAGTCACACAGAGAGAGATAGAGATAGAAGAGAGGGCAGCCCGAGGGACCTAGGCAGAGGGGAAGCCGGCCTCCCATGCACCGGGAGCCCGACGTGGGATTGATCACGGGTCTCCCGGATCGCACCCTGAGGCCAAAGGCCAGGCTAAACCACTGCGCCACCCAGGGATCCCC	.	PASS	PRECISE;SVMETHOD=Snifflesv1.0.12;CHR2=chr31;END=19344359;STD_quant_start=0.632456;STD_quant_stop=5.603570;Kurtosis_quant_start=7.992195;Kurtosis_quant_stop=10.961831;SVTYPE=INS;SUPTYPE=AL;SVLEN=231;STRANDS=+-;STRANDS2=21,10,21,10;RE=31;REF_strand=52,32;Strandbias_pval=0.664586;AF=0.269565	GT:DR:DV	0/0:84:31
chr31	19355025	87609	N	AAGCTACAGCCACCCCCGGACACGAGACGAAACGGGAACGCCAGGCCAGCCAGCCCAGAACAGAAATGAAAGCATAGAACAGCACAGGAACAGCAGACAGACG	.	FAIL_NOTPRECISE	IMPRECISE;SVMETHOD=Snifflesv1.0.12;CHR2=chr31;END=19355030;STD_quant_start=32.697095;STD_quant_stop=58.580714;Kurtosis_quant_start=-1.078718;Kurtosis_quant_stop=-0.102829;SVTYPE=INS;SUPTYPE=AL;SVLEN=103;STRANDS=+-;STRANDS2=3,14,3,14;RE=17;REF_strand=49,41;Strandbias_pval=0.0072066;AF=0.158879	GT:DR:DV	0/0:90:17
chr31	19355975	87610	N	CTTTTTGTTTTTTTTTGAATGTTATTTATTTAGCTTATGATATCACAGAGAAGAGAGAGACGCAGGACACCGGGCATAGGGAGAAGGGCATGCTCGCGGGCATCGGGAGCCGATATGGGATTCGCTTCCGGGTCTCGCAGGGAAATCCGCGCGCCCTGGGCCAAAAGGCAGGACGCCAAACCGCTGCGCCACGCGTCAGGGATCCTCGACTGT	.	PASS	PRECISE;SVMETHOD=Snifflesv1.0.12;CHR2=chr31;END=19355975;STD_quant_start=0.960769;STD_quant_stop=3.362691;Kurtosis_quant_start=2.080120;Kurtosis_quant_stop=5.180808;SVTYPE=INS;SUPTYPE=AL;SVLEN=209;STRANDS=+-;STRANDS2=17,10,17,10;RE=27;REF_strand=45,38;Strandbias_pval=0.505814;AF=0.245455	GT:DR:DV	0/0:83:27
chr31	19387615	87611	N	CAAAAAAACAAAAACACCAAAAAAAACAAGAAAAAAAAAAAAAATACAAC	.	FAIL_NOTPRECISE	IMPRECISE;SVMETHOD=Snifflesv1.0.12;CHR2=chr31;END=19387644;STD_quant_start=38.181147;STD_quant_stop=43.877101;Kurtosis_quant_start=-1.381408;Kurtosis_quant_stop=0.983149;SVTYPE=INS;SUPTYPE=AL;SVLEN=66;STRANDS=+-;STRANDS2=5,12,5,12;RE=17;REF_strand=35,34;Strandbias_pval=0.174323;AF=0.197674	GT:DR:DV	0/0:69:17
chr31	19388211	87612	N	TTGGAATCTAATTATCTAATTTGTTTTTTTATTTATTTATGATAGTTACAGAGAAGAGAGAGAGAGAGGGAGGCAGAGACACAGGCAGATGGAGAAGCAGGGCTCAGGCACACGGGAGCCCGATGTAGGATTCGATCCCGGGTCTCGCGGATCCAAGCCCTGGGCCAAAGGCAGGCGCCAAACCGCTGCACCACACAGGGATACCC	.	PASS	PRECISE;SVMETHOD=Snifflesv1.0.12;CHR2=chr31;END=19388210;STD_quant_start=1.000000;STD_quant_stop=4.935953;Kurtosis_quant_start=7.917708;Kurtosis_quant_stop=0.045043;SVTYPE=INS;SUPTYPE=AL;SVLEN=209;STRANDS=+-;STRANDS2=10,13,10,13;RE=23;REF_strand=33,38;Strandbias_pval=1;AF=0.244681	GT:DR:DV	0/0:71:23
chr31	19427427	87613	N	AGCCGCTGCGCGCGCACACACACACCAAACAC	.	PASS	PRECISE;SVMETHOD=Snifflesv1.0.12;CHR2=chr31;END=19427430;STD_quant_start=8.074652;STD_quant_stop=9.726253;Kurtosis_quant_start=4.495227;Kurtosis_quant_stop=-0.157963;SVTYPE=INS;SUPTYPE=AL;SVLEN=32;STRANDS=+-;STRANDS2=9,12,9,12;RE=21;REF_strand=46,48;Strandbias_pval=0.638296;AF=0.182609	GT:DR:DV	0/0:94:21
chr31	19498553	87614	N	TTTTTTTTGTTTTTTTTTTTCCACATAAACTA	.	PASS	PRECISE;SVMETHOD=Snifflesv1.0.12;CHR2=chr31;END=19498552;STD_quant_start=3.605551;STD_quant_stop=2.774887;Kurtosis_quant_start=1.365578;Kurtosis_quant_stop=0.673201;SVTYPE=INS;SUPTYPE=AL;SVLEN=35;STRANDS=+-;STRANDS2=11,9,11,9;RE=20;REF_strand=49,46;Strandbias_pval=0.810536;AF=0.173913	GT:DR:DV	0/0:95:20
chr31	19523377	87615	N	TGCCGTTTTTTTTTTTTTTGTTTCTCCTTTTTTAATTTTATTTATTTGAAGTCCACAGACGAGAGGCGCGAGAGAATGAGGTCATGCGACCACAGGCCGCGGGTGATAAGCAGGCTCCATGCATCCGGGAGCGCCTGACTTGGGATGCGATCCCGGGTCTCCGGCTCGCGCCCCGCGGCCAAAGGCCGGCGCCAAACCGCTGCCGCCACCCAGGTGATCCCATGTCTTA	.	PASS	PRECISE;SVMETHOD=Snifflesv1.0.12;CHR2=chr31;END=19523376;STD_quant_start=3.327376;STD_quant_stop=4.590363;Kurtosis_quant_start=5.415735;Kurtosis_quant_stop=5.875312;SVTYPE=INS;SUPTYPE=AL;SVLEN=244;STRANDS=+-;STRANDS2=14,14,14,14;RE=28;REF_strand=53,61;Strandbias_pval=0.833562;AF=0.197183	GT:DR:DV	0/0:114:28
chr31	19532896	87616	TTTCATTTTCCTCTCAGTTTTTTTTTTTTTTTTTT	N	.	PASS	PRECISE;SVMETHOD=Snifflesv1.0.12;CHR2=chr31;END=19532931;STD_quant_start=0.000000;STD_quant_stop=0.816497;Kurtosis_quant_start=-1.417872;Kurtosis_quant_stop=-1.377383;SVTYPE=DEL;SUPTYPE=AL;SVLEN=-35;STRANDS=+-;STRANDS2=10,14,10,14;RE=24;REF_strand=44,49;Strandbias_pval=0.653365;AF=0.205128	GT:DR:DV	0/0:93:24
chr31	19537545	87617	N	TTGTGCTTGGTCTCCTTCTCCTATTCATATATTTATCATCTAGC	.	PASS	PRECISE;SVMETHOD=Snifflesv1.0.12;CHR2=chr31;END=19537547;STD_quant_start=1.349603;STD_quant_stop=3.779645;Kurtosis_quant_start=10.250336;Kurtosis_quant_stop=8.275744;SVTYPE=INS;SUPTYPE=AL;SVLEN=39;STRANDS=+-;STRANDS2=22,35,22,35;RE=57;REF_strand=42,60;Strandbias_pval=0.866262;AF=0.358491	GT:DR:DV	0/1:102:57
chr31	19543578	87618	N	AGATGGCCGTATTTTTGGGGGATCCTGGGTGGCGGCAGTGGTGTAGCGGGCCTGCCTTTTGGGCCCAGGGGGCGATCCTGGAGACAACGGATCGAAGCCCACTCGGTCTCCGCCACCCCCGGTAGCAATGAGCCTGCTTCTCTCTCTCTGCCTATGTCTCTGCCTCTCCCTCTCGTCCTGTGCTATCATAAATAAATAGAAAAAATATAATAGAAAAAAAAGATAAAAA	.	PASS	PRECISE;SVMETHOD=Snifflesv1.0.12;CHR2=chr31;END=19543591;STD_quant_start=3.753259;STD_quant_stop=5.552125;Kurtosis_quant_start=5.723513;Kurtosis_quant_stop=10.421067;SVTYPE=INS;SUPTYPE=AL;SVLEN=216;STRANDS=+-;STRANDS2=23,23,23,23;RE=46;REF_strand=53,52;Strandbias_pval=1;AF=0.304636	GT:DR:DV	0/1:105:46
chr31	19553739	87619	N	TTGATTCGGTTTTCAGGTTGTGTTTTCATACCCCA	.	PASS	PRECISE;SVMETHOD=Snifflesv1.0.12;CHR2=chr31;END=19553739;STD_quant_start=0.308607;STD_quant_stop=0.690066;Kurtosis_quant_start=5.301582;Kurtosis_quant_stop=5.321842;SVTYPE=INS;SUPTYPE=AL;SVLEN=33;STRANDS=+-;STRANDS2=29,14,29,14;RE=43;REF_strand=47,37;Strandbias_pval=0.253181;AF=0.338583	GT:DR:DV	0/1:84:43
chr31	19639289	87620	N	TTTTAAGCTTTGGGGGATCCCATCTGGGTGGCGCAGGGGTTTTGGCGACGGCCTTTTGCCCCGGGCGCGGATCCTGGAGACCCGGGATCGAAATCCCACCAGATCGGGACTCGCGGTGAACATGGAGCCTGCTTCTCCCTCTGCCTTATGTCTCTGCTCTCTACTCGTCTTGTGTGGACTATCATAAATAAATAAAAATTTAAAAAAAAAATCCTTGAATA	.	PASS	PRECISE;SVMETHOD=Snifflesv1.0.12;CHR2=chr31;END=19639301;STD_quant_start=5.023024;STD_quant_stop=4.930283;Kurtosis_quant_start=0.210558;Kurtosis_quant_stop=1.682056;SVTYPE=INS;SUPTYPE=AL;SVLEN=209;STRANDS=+-;STRANDS2=16,10,16,10;RE=26;REF_strand=48,41;Strandbias_pval=0.511773;AF=0.226087	GT:DR:DV	0/0:89:26
chr31	19658156	87621	N	GCTGATGGGGGAATCCCTGGTGGCGCAGTGGGTGAGCGGTGCCTGCCTTTGACCCAGGCGCGAATCCGTGGAGACCGGTAATCGGAATCCCCGTCGGTGCTCCCAGTGCTGAGCCTGCCTTCTCTCTCTGCCCTGTGTCTCCGCCTCTCTCTCTCGTGTCGTCCTTGAATGAAAGATCCTAATAAAATCTATTAAGAAAAAAAAAAAAAAAAAAAAAAAACAA	.	PASS	PRECISE;SVMETHOD=Snifflesv1.0.12;CHR2=chr31;END=19658158;STD_quant_start=1.437591;STD_quant_stop=5.639149;Kurtosis_quant_start=10.964134;Kurtosis_quant_stop=8.159244;SVTYPE=INS;SUPTYPE=AL;SVLEN=221;STRANDS=+-;STRANDS2=16,15,16,15;RE=31;REF_strand=43,52;Strandbias_pval=0.67892;AF=0.246032	GT:DR:DV	0/0:95:31
chr31	19659118	87622	N	GAAGGAAGGAGGAGACGGACGGAGAAGAAGAAGAAGAAGAAAGAGCAGAAGAATCAGACGAAAAGAGAAGAC	.	FAIL_NOTPRECISE	IMPRECISE;SVMETHOD=Snifflesv1.0.12;CHR2=chr31;END=19659121;STD_quant_start=11.009087;STD_quant_stop=14.767081;Kurtosis_quant_start=3.849117;Kurtosis_quant_stop=-0.102438;SVTYPE=INS;SUPTYPE=AL;SVLEN=77;STRANDS=+-;STRANDS2=18,14,18,14;RE=31;REF_strand=40,52;Strandbias_pval=0.225086;AF=0.252033	GT:DR:DV	0/0:92:31
chr31	19677037	87623	N	TTTTTTTTTTTTTCCTATCCATCAGGTGGTTCCCTATATCT	.	PASS	PRECISE;SVMETHOD=Snifflesv1.0.12;CHR2=chr31;END=19677036;STD_quant_start=1.839732;STD_quant_stop=2.183857;Kurtosis_quant_start=9.491286;Kurtosis_quant_stop=9.838063;SVTYPE=INS;SUPTYPE=AL;SVLEN=41;STRANDS=+-;STRANDS2=26,26,26,26;RE=52;REF_strand=50,51;Strandbias_pval=1;AF=0.339869	GT:DR:DV	0/1:101:52
chr31	19712158	87624	N	TCTTAAGTATTCTCTTCCTGTCCTTCCTTTCCTTCCTCCCATCTTC	.	PASS	PRECISE;SVMETHOD=Snifflesv1.0.12;CHR2=chr31;END=19712174;STD_quant_start=7.833800;STD_quant_stop=8.120799;Kurtosis_quant_start=14.022456;Kurtosis_quant_stop=12.172392;SVTYPE=INS;SUPTYPE=AL;SVLEN=35;STRANDS=+-;STRANDS2=23,16,23,16;RE=39;REF_strand=46,42;Strandbias_pval=0.563923;AF=0.307087	GT:DR:DV	0/1:88:39
chr31	19744800	87625	N	TATTATAGATATGATATATAGATATTATAAGA	.	PASS	PRECISE;SVMETHOD=Snifflesv1.0.12;CHR2=chr31;END=19744803;STD_quant_start=3.942772;STD_quant_stop=5.325752;Kurtosis_quant_start=1.759386;Kurtosis_quant_stop=0.589675;SVTYPE=INS;SUPTYPE=AL;SVLEN=31;STRANDS=+-;STRANDS2=13,10,13,10;RE=23;REF_strand=44,53;Strandbias_pval=0.361977;AF=0.191667	GT:DR:DV	0/0:97:23
chr31	19747129	87626	N	GGGATCCCTGGGTGGCGCAGCCTGTTGGCGCCTGCCTTTGGCCCAGCGCATTCTGGAGACCCGGATCGAATACCACATCGGCTCCCGGTGCATGGAGCCTGCTCTCCCCTCATGTTTCTCTGCTCTCTCTCTTCTCTGTACTATCTAAATAATAAAAAAAATTTAAAAAATATATATATTAAG	.	PASS	PRECISE;SVMETHOD=Snifflesv1.0.12;CHR2=chr31;END=19747128;STD_quant_start=7.155418;STD_quant_stop=5.924525;Kurtosis_quant_start=-1.020520;Kurtosis_quant_stop=1.270658;SVTYPE=INS;SUPTYPE=AL;SVLEN=201;STRANDS=+-;STRANDS2=11,10,11,10;RE=21;REF_strand=37,52;Strandbias_pval=0.464594;AF=0.190909	GT:DR:DV	0/0:89:21
chr31	19760881	87627	N	TTCTGTCCCCAAGTATAAAAAACATTTTTTTTATTTTTAATTTATTTTATGCTAAGGCCACACAGTGATGATAGAGAGAGGCAGAGACACGGCAGCGGGCGACGCAGGACTCCATGCACCGGGACACGCCGATGTGGGAATTCGATCCCAGGTCTTCCCGATCGCCGCCCTGAGTCAAATGGCAGGCGCCAAACCGCCTGCGCACCCAGGGATCC	.	PASS	PRECISE;SVMETHOD=Snifflesv1.0.12;CHR2=chr31;END=19760897;STD_quant_start=0.963624;STD_quant_stop=4.488079;Kurtosis_quant_start=10.002546;Kurtosis_quant_stop=7.052107;SVTYPE=INS;SUPTYPE=AL;SVLEN=202;STRANDS=+-;STRANDS2=15,13,15,13;RE=28;REF_strand=52,53;Strandbias_pval=0.832054;AF=0.210526	GT:DR:DV	0/0:105:28
chr31	19785554	87628	N	TGCATACTTTTAATTCATGGAATTAAACTATGTCATGCG	.	PASS	PRECISE;SVMETHOD=Snifflesv1.0.12;CHR2=chr31;END=19785554;STD_quant_start=1.843909;STD_quant_stop=0.948683;Kurtosis_quant_start=6.051323;Kurtosis_quant_stop=0.079407;SVTYPE=INS;SUPTYPE=AL;SVLEN=39;STRANDS=+-;STRANDS2=11,10,11,10;RE=21;REF_strand=37,47;Strandbias_pval=0.625296;AF=0.2	GT:DR:DV	0/0:84:21
chr31	19829843	87629	ATTGTGAATTTTTTTTTTTTTTTTTTTTTTTTTTTTTTTTTTTTGT	N	.	PASS	PRECISE;SVMETHOD=Snifflesv1.0.12;CHR2=chr31;END=19829889;STD_quant_start=2.774887;STD_quant_stop=2.073644;Kurtosis_quant_start=-2.212513;Kurtosis_quant_stop=-1.832167;SVTYPE=DEL;SUPTYPE=AL;SVLEN=-46;STRANDS=+-;STRANDS2=7,14,7,14;RE=21;REF_strand=43,42;Strandbias_pval=0.2224;AF=0.198113	GT:DR:DV	0/0:85:21
chr31	19830974	87630	TTTATAATAGATTGTTTTTTTTTGTTTTTTTTTATTTTTTT	N	.	PASS	PRECISE;SVMETHOD=Snifflesv1.0.12;CHR2=chr31;END=19831015;STD_quant_start=2.645751;STD_quant_stop=1.243163;Kurtosis_quant_start=-1.822547;Kurtosis_quant_stop=-1.617938;SVTYPE=DEL;SUPTYPE=AL;SVLEN=-41;STRANDS=+-;STRANDS2=9,13,9,13;RE=22;REF_strand=41,40;Strandbias_pval=0.476579;AF=0.213592	GT:DR:DV	0/0:81:22
chr31	19832399	87631	N	TTCCACCTTCTTTTTTTGTTTTTTGTTTTTTTTTTACAT	.	PASS	PRECISE;SVMETHOD=Snifflesv1.0.12;CHR2=chr31;END=19832405;STD_quant_start=2.179449;STD_quant_stop=2.943920;Kurtosis_quant_start=-0.896887;Kurtosis_quant_stop=-1.008256;SVTYPE=INS;SUPTYPE=AL;SVLEN=38;STRANDS=+-;STRANDS2=9,15,9,15;RE=24;REF_strand=40,43;Strandbias_pval=0.485912;AF=0.224299	GT:DR:DV	0/0:83:24
chr31	19833290	87632	GAGAGAGAGAGAGAGAGGCAGAGACACAGGCAGAGGGAGAAGCAGGCTCCATGCACCGGGAGCCTGACGTGGGATTCGATCCCAGGTCTCCAGGACCGCGCCCTGGGCCAAAGGCAGGCACTAAACCGCTGCGCCACCCAGGGATCCCCTAATTGTTCATGTT	N	.	PASS	PRECISE;SVMETHOD=Snifflesv1.0.12;CHR2=chr31;END=19833448;STD_quant_start=9.170605;STD_quant_stop=3.987480;Kurtosis_quant_start=-1.859011;Kurtosis_quant_stop=-1.334466;SVTYPE=DEL;SUPTYPE=AL;SVLEN=-158;STRANDS=+-;STRANDS2=9,11,9,11;RE=20;REF_strand=38,39;Strandbias_pval=0.804686;AF=0.206186	GT:DR:DV	0/0:77:20
chr31	19837048	87633	TTTTTCCAAAAAAAAAAATTAAAAAAAAAAAACAAAAAACAAAAAAAAAAAAAACAAAATACT	N	.	PASS	PRECISE;SVMETHOD=Snifflesv1.0.12;CHR2=chr31;END=19837118;STD_quant_start=2.689009;STD_quant_stop=2.075498;Kurtosis_quant_start=-0.018202;Kurtosis_quant_stop=-2.038363;SVTYPE=DEL;SUPTYPE=AL;SVLEN=-70;STRANDS=+-;STRANDS2=13,14,13,14;RE=27;REF_strand=40,39;Strandbias_pval=1;AF=0.254717	GT:DR:DV	0/0:79:27
chr31	19903476	87634	TCAATAAATATTTCTTTTTTTTTTAAATTTTTTTTTAAAATTTTCATTCATTTATGATAGTCACAGAGAGAGAGAGAGAGGCAGAGACACAGGCAGAGGGAGAAGCAGGCTCCATGCACCGGGAGCCCGACGTGGGATTCGATCCCGGGTCTCCAGGATCGCGCCCCGGGCCAAAGGCAGGCGCCAAATCACTGCGCCACCCAGGGATCCC	N	.	PASS	PRECISE;SVMETHOD=Snifflesv1.0.12;CHR2=chr31;END=19903687;STD_quant_start=1.496026;STD_quant_stop=1.588650;Kurtosis_quant_start=1.640220;Kurtosis_quant_stop=1.691599;SVTYPE=DEL;SUPTYPE=AL;SVLEN=-211;STRANDS=+-;STRANDS2=22,20,22,20;RE=42;REF_strand=41,45;Strandbias_pval=0.707334;AF=0.328125	GT:DR:DV	0/1:86:42
chr31	19906187	87635	N	GTATAAAACATTTGTCCGAAGTATTACCCTTAGGCAGTTCTGGCTATGATAA	.	PASS	PRECISE;SVMETHOD=Snifflesv1.0.12;CHR2=chr31;END=19906200;STD_quant_start=5.710402;STD_quant_stop=4.925532;Kurtosis_quant_start=6.213994;Kurtosis_quant_stop=5.732289;SVTYPE=INS;SUPTYPE=AL;SVLEN=38;STRANDS=+-;STRANDS2=26,20,26,20;RE=46;REF_strand=48,44;Strandbias_pval=0.718058;AF=0.333333	GT:DR:DV	0/1:92:46
chr31	19907401	87636	AATGTTATTTTATTTCTAAGTGACAGAAAGAACATCATCAGGGGGGAAGCAGGCTCCTTTGCCGACCCAACGCACCATCCTGGGACTAATCCCTGGCCAAATACAGGTGCTTAAAAGCTTAACCATGATCCCCAAGAATTTTCATAAACTGATAGATCAATGTTTAAGTTAGTTTTAATTGATAGAAAGCTGGGAAATTGTTTTTAGGACTTCTCAAGTCTATTTTCAAATAAATTTTCCCTTTTTAAAAGCAATTCAATTG	N	.	PASS	PRECISE;SVMETHOD=Snifflesv1.0.12;CHR2=chr31;END=19907662;STD_quant_start=1.884144;STD_quant_stop=2.121320;Kurtosis_quant_start=-1.559801;Kurtosis_quant_stop=-1.646554;SVTYPE=DEL;SUPTYPE=AL;SVLEN=-261;STRANDS=+-;STRANDS2=20,20,20,20;RE=40;REF_strand=41,47;Strandbias_pval=0.848799;AF=0.3125	GT:DR:DV	0/1:88:40
chr31	19910165	87637	N	TTTAATTTACTTCCCCGGGGAAGTAACAGAATATTTCCAGTTCTTTTAGAAAGGCTTCTTT	.	PASS	PRECISE;SVMETHOD=Snifflesv1.0.12;CHR2=chr31;END=19910165;STD_quant_start=0.000000;STD_quant_stop=1.235442;Kurtosis_quant_start=6.302257;Kurtosis_quant_stop=7.797062;SVTYPE=INS;SUPTYPE=AL;SVLEN=61;STRANDS=+-;STRANDS2=19,20,19,20;RE=39;REF_strand=43,49;Strandbias_pval=0.850584;AF=0.29771	GT:DR:DV	0/0:92:39
chr31	19915336	87638	N	ATATAGTGAGTATATAAATATTATATATATATATATATGATATGATAAAGTA	.	PASS	PRECISE;SVMETHOD=Snifflesv1.0.12;CHR2=chr31;END=19915349;STD_quant_start=2.064187;STD_quant_stop=4.447764;Kurtosis_quant_start=0.921128;Kurtosis_quant_stop=9.849994;SVTYPE=INS;SUPTYPE=AL;SVLEN=47;STRANDS=+-;STRANDS2=18,29,18,29;RE=47;REF_strand=38,59;Strandbias_pval=1;AF=0.326389	GT:DR:DV	0/1:97:47
chr31	19917804	87639	TTGGACAAAAAGTAATACAATTACAGGCACTAAAAGAAAAAACACAGAATGTTTTGGTGGTATTTGTCCCTTAGTAAATAAGGCAGATCCCCTTT	N	.	PASS	PRECISE;SVMETHOD=Snifflesv1.0.12;CHR2=chr31;END=19917899;STD_quant_start=0.000000;STD_quant_stop=0.258199;Kurtosis_quant_start=5.098033;Kurtosis_quant_stop=-1.392164;SVTYPE=DEL;SUPTYPE=AL;SVLEN=-95;STRANDS=+-;STRANDS2=12,19,12,19;RE=31;REF_strand=26,43;Strandbias_pval=1;AF=0.31	GT:DR:DV	0/1:69:31
chr31	19958069	87640	N	TCATGGTTCTTTTTTCTTTTTTTTTTTTTTTTGTTCTTTTTTTTTTTATTATTTATTTATTTCTGATAGTCCCACCGAGAGAGAGAGAGAGCGAGGCAGAGACTAGGCAGCAGGAGAAGGCAGGCTCCATGCCCCGGGAGCTCCGACGTGGGGATTCGATCCCGGGTCTTCTCCAGGATTCGCCGCCCTGGCAAAGGCCGCCGCCAAACCGCTGCGCCACCCAGGGATCCC	.	PASS	PRECISE;SVMETHOD=Snifflesv1.0.12;CHR2=chr31;END=19958076;STD_quant_start=1.519109;STD_quant_stop=2.801099;Kurtosis_quant_start=3.385218;Kurtosis_quant_stop=0.115938;SVTYPE=INS;SUPTYPE=AL;SVLEN=228;STRANDS=+-;STRANDS2=14,13,14,13;RE=27;REF_strand=44,48;Strandbias_pval=0.827399;AF=0.226891	GT:DR:DV	0/0:92:27
chr31	19977602	87641	N	CATATTTCCTGGGATCCCTGGGTGGCGCAGCGGTTTAGCGCGGCCTTTGGCCCAGGGGCGCGATCCTGGAAGACCCGGGTCGAATCCACGTCGGGCTCCAGGTGGCATGGAGCCTGCTTCTCCCTCTGCCTCGGTCCCTCTGTCCTCGAGTCTCGCTCTCTCTGTATGAACTATCATAGAAATAAATAAAAGTTAAAAAAAAAAAAAACAAAAACAAAAAAAAACAAAC	.	PASS	PRECISE;SVMETHOD=Snifflesv1.0.12;CHR2=chr31;END=19977604;STD_quant_start=1.797434;STD_quant_stop=5.068758;Kurtosis_quant_start=9.615591;Kurtosis_quant_stop=3.287382;SVTYPE=INS;SUPTYPE=AL;SVLEN=229;STRANDS=+-;STRANDS2=15,11,15,11;RE=26;REF_strand=45,36;Strandbias_pval=1;AF=0.242991	GT:DR:DV	0/0:81:26
chr31	19995979	87642	N	AAAATCAATGCTCAAACAAAAAATAAAAAACTAAAAATAAAACATAAAAAAAAAAAAATAAAAATAAAATA	.	PASS	PRECISE;SVMETHOD=Snifflesv1.0.12;CHR2=chr31;END=19995982;STD_quant_start=2.983287;STD_quant_stop=3.224903;Kurtosis_quant_start=4.029830;Kurtosis_quant_stop=5.285725;SVTYPE=INS;SUPTYPE=AL;SVLEN=69;STRANDS=+-;STRANDS2=6,12,6,12;RE=18;REF_strand=42,49;Strandbias_pval=0.437087;AF=0.165138	GT:DR:DV	0/0:91:18
chr31	20062884	87643	N	TACCTATGACTTTTATTTTTTTTTTTTTTTTTTTTTTTTTTTTTTTTTTTTCAAATTTTATTTATTATGATAGTCACAGAGAGAGAGTCGAGAGAGAGGCAGAGACACAGGCAGAGGGAGAAGGCAGGCTTCAGGACGGGAAGAGCCTGACGTTGGGATTTCGATCCTGGGTCTCCAGGATCGCGCCCTGCGCGCAAATGCACGGCGCCACAAACCGCTGCGCCCCACCCCGGGATCCTC	.	PASS	PRECISE;SVMETHOD=Snifflesv1.0.12;CHR2=chr31;END=20062892;STD_quant_start=0.597614;STD_quant_stop=3.162278;Kurtosis_quant_start=6.105681;Kurtosis_quant_stop=9.899667;SVTYPE=INS;SUPTYPE=AL;SVLEN=232;STRANDS=+-;STRANDS2=16,13,16,13;RE=29;REF_strand=60,54;Strandbias_pval=0.837795;AF=0.202797	GT:DR:DV	0/0:114:29
chr31	20073837	87644	N	CCGAGAGAAGCGAGAGAGAGGGAGAGGAGAGAGAGA	.	FAIL_NOTPRECISE	IMPRECISE;SVMETHOD=Snifflesv1.0.12;CHR2=chr31;END=20073843;STD_quant_start=8.240146;STD_quant_stop=23.343093;Kurtosis_quant_start=1.912210;Kurtosis_quant_stop=2.195660;SVTYPE=INS;SUPTYPE=AL;SVLEN=36;STRANDS=+-;STRANDS2=3,10,3,10;RE=13;REF_strand=39,39;Strandbias_pval=0.0815088;AF=0.142857	GT:DR:DV	0/0:78:13
chr31	20076227	87645	N	ACTCTCTCGCTTATTTTATTTTTTTTTTATTTTTTGTTAACGTTTTTTTTTTAATTATTTATGATCTTCCACACACACACAGGAAAGAGAGAGAGAGGGCAGAGTACACAGGCCAGAGGGAGAAGCAGGCCTCCATGCACCGGGACGCCCGCCGTGGGATTCGATCCGGGGGTTCTCCAGGATCGCGACCCGGGCCAAAGGAAGGCGCCCAACCTACTCGCACCCAGGGATCCCCC	.	PASS	PRECISE;SVMETHOD=Snifflesv1.0.12;CHR2=chr31;END=20076237;STD_quant_start=2.026145;STD_quant_stop=4.628288;Kurtosis_quant_start=14.946389;Kurtosis_quant_stop=7.032181;SVTYPE=INS;SUPTYPE=AL,SR;SVLEN=228;STRANDS=+-;STRANDS2=22,16,22,16;RE=38;REF_strand=50,36;Strandbias_pval=1;AF=0.306452	GT:DR:DV	0/1:86:38
chr31	20076571	87646	AAGGGATTCCTGTTCTTTTTTTTTTTTTTTTTTTTTTTTTTTTTTTTTTTTTTTTTTTATTTATTTATGATAGTCACAGAGAGAGAGAGAGGCAGAGACATAGGCAGAGGGAGAAGCAGGCTCCATGCACCGGGAGCCTGATGTGGGATTCGATCCCGGGTCTCCAGGATCGCGCCCTGGGCCAAAGGCAGGCGCCAAACCACTGCGCCACCCAGGGATCCCA	N	.	PASS	PRECISE;SVMETHOD=Snifflesv1.0.12;CHR2=chr31;END=20076793;STD_quant_start=3.471690;STD_quant_stop=2.714484;Kurtosis_quant_start=13.490687;Kurtosis_quant_stop=15.867382;SVTYPE=DEL;SUPTYPE=AL,SR;SVLEN=-222;STRANDS=+-;STRANDS2=23,15,23,15;RE=38;REF_strand=49,38;Strandbias_pval=0.698119;AF=0.304	GT:DR:DV	0/1:87:38
chr31	20104791	87647	GAAAAGTCCTTTGAAAAAAAAAAAAAAAAAAAAAAAAAAAAA	N	.	PASS	PRECISE;SVMETHOD=Snifflesv1.0.12;CHR2=chr31;END=20104833;STD_quant_start=0.632456;STD_quant_stop=0.258199;Kurtosis_quant_start=-0.870840;Kurtosis_quant_stop=-0.082541;SVTYPE=DEL;SUPTYPE=AL;SVLEN=-42;STRANDS=+-;STRANDS2=18,12,18,12;RE=30;REF_strand=38,42;Strandbias_pval=0.287622;AF=0.272727	GT:DR:DV	0/0:80:30
chr31	20110358	87648	N	ATAGATATAGATATATATATAGATATATATATAG	.	PASS	PRECISE;SVMETHOD=Snifflesv1.0.12;CHR2=chr31;END=20110357;STD_quant_start=3.781534;STD_quant_stop=4.347413;Kurtosis_quant_start=0.881292;Kurtosis_quant_stop=0.713348;SVTYPE=INS;SUPTYPE=AL;SVLEN=35;STRANDS=+-;STRANDS2=6,11,6,11;RE=17;REF_strand=41,49;Strandbias_pval=0.595415;AF=0.158879	GT:DR:DV	0/0:90:17
chr31	20114520	87649	N	ATGTAATTAAAAGAGTAAAGAGGGGATCCCTGGGTGGGCGGCGGTTTGGGCGCCTGACCTTTGGCCCCAGGGCGCGAGCCTGGGAGACGCCGGGATCGAATCCCCCACAATCAGGCGCCCGGCATGGAGCCTGCTTCGTCTTCTCCCTCTGCCTCTGTCTCTGCGCTCTCTCTCTCTGATGAAGATCAGAAAATAATAAAATGAAAAAAAAAAAAAAAAAG	.	PASS	PRECISE;SVMETHOD=Snifflesv1.0.12;CHR2=chr31;END=20114525;STD_quant_start=2.756810;STD_quant_stop=5.069517;Kurtosis_quant_start=2.521440;Kurtosis_quant_stop=-0.968405;SVTYPE=INS;SUPTYPE=AL;SVLEN=216;STRANDS=+-;STRANDS2=12,9,12,9;RE=21;REF_strand=44,55;Strandbias_pval=0.340155;AF=0.175	GT:DR:DV	0/0:99:21
chr31	20118525	87650	N	AATAATGGAATGACAAGGGATCCCTGGGTGGCGCAGCGGTTTTGGGCGCCTGCCCTTTGGCCAAGGGCGCGATCCTGGAGACCCGGGATCGAATCCCACAGAGCACGTTCGGGCTCGCAGGTGCACTGAGCCTGCCTTCGCCCTCTGCGCTGTGTCTCTGAGCCTCTCCCGCTCTCCTCCTTCTGGGACATCAGGAATAAATAAATAAAATCGTTAAAAAAAAAAAAAAAAAAAAA	.	PASS	PRECISE;SVMETHOD=Snifflesv1.0.12;CHR2=chr31;END=20118543;STD_quant_start=1.336306;STD_quant_stop=5.637882;Kurtosis_quant_start=3.706031;Kurtosis_quant_stop=3.996643;SVTYPE=INS;SUPTYPE=AL;SVLEN=217;STRANDS=+-;STRANDS2=14,15,14,15;RE=29;REF_strand=50,59;Strandbias_pval=0.83694;AF=0.210145	GT:DR:DV	0/0:109:29
chr31	20136383	87651	GAAATGCTTGGGATCCCTGGGTGGCGCAGCGGTTTGGCGCCTGCCTTTGGCCCAGGGCGTGATCCTGGAGACCCGGGATCGAATCCCATATCAGGCTCCCGATGCATGGAGCCTGCTTCTCCCTCTGCCTGTGTCTCTGCCTCTCTCTCTCTCTCTCTCTGACTATCATAAGTAAATAAATAAAAATTTAAAAAAAAATCCCTTATAAAAAAAAAAAAAAAAAGAAT	N	.	PASS	PRECISE;SVMETHOD=Snifflesv1.0.12;CHR2=chr31;END=20136611;STD_quant_start=4.868265;STD_quant_stop=3.741657;Kurtosis_quant_start=6.585799;Kurtosis_quant_stop=-1.776245;SVTYPE=DEL;SUPTYPE=AL;SVLEN=-228;STRANDS=+-;STRANDS2=7,9,7,9;RE=16;REF_strand=62,53;Strandbias_pval=0.594414;AF=0.122137	GT:DR:DV	0/0:115:16
chr31	20139776	87652	N	TCTTTCTGCGGTCTTTTCTGTCTTCGCTTTCTTCTTCTTTTCTTTCTCTTTC	.	FAIL_NOTPRECISE	IMPRECISE;SVMETHOD=Snifflesv1.0.12;CHR2=chr31;END=20139790;STD_quant_start=25.614937;STD_quant_stop=37.422420;Kurtosis_quant_start=-1.629300;Kurtosis_quant_stop=-1.639591;SVTYPE=INS;SUPTYPE=AL;SVLEN=57;STRANDS=+-;STRANDS2=22,10,22,10;RE=32;REF_strand=54,44;Strandbias_pval=0.216813;AF=0.246154	GT:DR:DV	0/0:98:32
chr31	20142193	87653	N	ACAAAATTTTTCAAATTTTTTAAGTCTTTTAAATCTT	.	PASS	PRECISE;SVMETHOD=Snifflesv1.0.12;CHR2=chr31;END=20142193;STD_quant_start=0.000000;STD_quant_stop=1.309307;Kurtosis_quant_start=13.856373;Kurtosis_quant_stop=16.219493;SVTYPE=INS;SUPTYPE=AL;SVLEN=37;STRANDS=+-;STRANDS2=23,19,23,19;RE=42;REF_strand=46,43;Strandbias_pval=0.851621;AF=0.320611	GT:DR:DV	0/1:89:42
chr31	20150412	87654	N	ATGCTCTAACATTTTTGTTTTTTTTTGTTTGTTTTTATTTTTTGTT	.	PASS	PRECISE;SVMETHOD=Snifflesv1.0.12;CHR2=chr31;END=20150420;STD_quant_start=1.545603;STD_quant_stop=2.962731;Kurtosis_quant_start=12.434685;Kurtosis_quant_stop=10.750422;SVTYPE=INS;SUPTYPE=AL;SVLEN=39;STRANDS=+-;STRANDS2=18,19,18,19;RE=37;REF_strand=43,37;Strandbias_pval=0.691882;AF=0.316239	GT:DR:DV	0/1:80:37
chr31	20187891	87655	N	TAGTAATACGAAAGGCTAGTATTTAATAATACTACAGC	.	PASS	PRECISE;SVMETHOD=Snifflesv1.0.12;CHR2=chr31;END=20187890;STD_quant_start=0.000000;STD_quant_stop=0.849837;Kurtosis_quant_start=14.058597;Kurtosis_quant_stop=13.924798;SVTYPE=INS;SUPTYPE=AL;SVLEN=35;STRANDS=+-;STRANDS2=20,16,20,16;RE=36;REF_strand=39,39;Strandbias_pval=0.687553;AF=0.315789	GT:DR:DV	0/1:78:36
chr31	20202210	87656	N	AAAAAATAAATCAAATAAGAAAATAAAATAAAATAAAGAAATAAAATAAATAAATAAAATTAAAGATG	.	PASS	PRECISE;SVMETHOD=Snifflesv1.0.12;CHR2=chr31;END=20202210;STD_quant_start=8.402381;STD_quant_stop=9.279009;Kurtosis_quant_start=5.039934;Kurtosis_quant_stop=1.567471;SVTYPE=INS;SUPTYPE=AL;SVLEN=77;STRANDS=+-;STRANDS2=11,7,11,7;RE=18;REF_strand=53,49;Strandbias_pval=0.610016;AF=0.15	GT:DR:DV	0/0:102:18
chr31	20263657	87657	N	AAGCCACAAGGATTTTGTTTTTTTTTTTTTTTTTTTTTTTTTAATTGATTTTTTATTGGGGTTTCATTTACTAACATACAGATAAAACCCAGTAGCCCTTCACGCTCATTTCGGAGTGAATGGA	.	PASS	PRECISE;SVMETHOD=Snifflesv1.0.12;CHR2=chr31;END=20263664;STD_quant_start=2.266355;STD_quant_stop=3.655631;Kurtosis_quant_start=7.224727;Kurtosis_quant_stop=7.520067;SVTYPE=INS;SUPTYPE=AL;SVLEN=120;STRANDS=+-;STRANDS2=23,22,23,22;RE=45;REF_strand=51,40;Strandbias_pval=0.714672;AF=0.330882	GT:DR:DV	0/1:91:45
chr31	20270205	87658	N	CTTGTTTCTCCTCTCGCGCGCCTCGTCTCTCGG	.	FAIL_NOTPRECISE	IMPRECISE;SVMETHOD=Snifflesv1.0.12;CHR2=chr31;END=20270204;STD_quant_start=5.205766;STD_quant_stop=11.484773;Kurtosis_quant_start=6.109871;Kurtosis_quant_stop=4.488014;SVTYPE=INS;SUPTYPE=AL;SVLEN=36;STRANDS=+-;STRANDS2=10,4,10,4;RE=14;REF_strand=48,36;Strandbias_pval=0.387926;AF=0.142857	GT:DR:DV	0/0:84:14
chr31	20275096	87659	N	CGATTCGATAGATAGATAGATCGATAGGCGATCGATAGATAGAGATAGGTT	.	PASS	PRECISE;SVMETHOD=Snifflesv1.0.12;CHR2=chr31;END=20275100;STD_quant_start=7.705091;STD_quant_stop=8.991224;Kurtosis_quant_start=-1.493460;Kurtosis_quant_stop=0.883228;SVTYPE=INS;SUPTYPE=AL;SVLEN=45;STRANDS=+-;STRANDS2=17,21,17,21;RE=38;REF_strand=52,44;Strandbias_pval=0.344249;AF=0.283582	GT:DR:DV	0/0:96:38
chr31	20294917	87660	N	AAATGAATCTTCAATGAGGCTCAGGGAAATAATAGAGCAATT	.	PASS	PRECISE;SVMETHOD=Snifflesv1.0.12;CHR2=chr31;END=20294939;STD_quant_start=8.541565;STD_quant_stop=9.253378;Kurtosis_quant_start=2.052536;Kurtosis_quant_stop=1.076979;SVTYPE=INS;SUPTYPE=AL;SVLEN=33;STRANDS=+-;STRANDS2=23,25,23,25;RE=48;REF_strand=54,52;Strandbias_pval=0.862011;AF=0.311688	GT:DR:DV	0/1:106:48
chr31	20304089	87661	N	GAAGACATTACTTTTTTTTTTGTGTGTGTTTTGTTTTTTTTTAATTTTTTTTTAAATTTTTTTTTTTTAATTTTTTTTT	.	PASS	PRECISE;SVMETHOD=Snifflesv1.0.12;CHR2=chr31;END=20304096;STD_quant_start=1.886796;STD_quant_stop=4.565085;Kurtosis_quant_start=11.878052;Kurtosis_quant_stop=18.084178;SVTYPE=INS;SUPTYPE=AL;SVLEN=70;STRANDS=+-;STRANDS2=27,23,27,23;RE=50;REF_strand=54,43;Strandbias_pval=0.862748;AF=0.340136	GT:DR:DV	0/1:97:50
chr31	20314773	87662	N	TAGAATGGGCTATTTCTAGAAGAAATGTGTGGGAAATATCAGAAAGGGGACAGAACGTAAAGACTGGCTAACTCTGGAAAACGAACTAGGGTGGGAGAAGGGGAGGAAGGGGCGGGGGGTGGGAGTGAAGGGTGACAGGGCAATGGGTGTTATTCTTACGTTAGTAAATTGAACACCAGAAAAAAACTAAATAAAAGAAAACAA	.	PASS	PRECISE;SVMETHOD=Snifflesv1.0.12;CHR2=chr31;END=20314776;STD_quant_start=0.500000;STD_quant_stop=6.454972;Kurtosis_quant_start=1.997351;Kurtosis_quant_stop=-0.296468;SVTYPE=INS;SUPTYPE=AL;SVLEN=207;STRANDS=+-;STRANDS2=12,12,12,12;RE=24;REF_strand=42,46;Strandbias_pval=1;AF=0.214286	GT:DR:DV	0/0:88:24
chr31	20321747	87663	N	AAAAAAAAAAAAAAAAAAAAAAAAAAAAAAAAAAAAAAAAAAAGAAAGGGGGGCAAAGACAAATAAAATACAATAAATAAAACAAAACAAACAACAGGGAAAACAAACAAAAAGGG	.	FAIL_NOTPRECISE	IMPRECISE;SVMETHOD=Snifflesv1.0.12;CHR2=chr31;END=20321757;STD_quant_start=17.418381;STD_quant_stop=48.612756;Kurtosis_quant_start=0.618941;Kurtosis_quant_stop=-1.743271;SVTYPE=INS;SUPTYPE=AL;SVLEN=106;STRANDS=+-;STRANDS2=4,13,4,13;RE=17;REF_strand=38,44;Strandbias_pval=0.108226;AF=0.171717	GT:DR:DV	0/0:82:17
chr31	20427801	87664	N	AAGATATTTTTATTGGGATACCTGTGTTGGCCGCAGCGGTTTGGCGCCGGCCTTTGGCCCATGGCGCGAATTCCTGGGACCCGGGATCGAAATCCCACCGCGGCTCCCGGTGCTAGAGCCTGCTTCTCCTCTGCCTGGTCCGCCTCCTCTCTCTATCTGTCTGTTGTACTATCATAAATTAAATAAAATTACAAAAAAAATTATAACAAAAAACAA	.	PASS	PRECISE;SVMETHOD=Snifflesv1.0.12;CHR2=chr31;END=20427801;STD_quant_start=2.115701;STD_quant_stop=3.422614;Kurtosis_quant_start=13.890445;Kurtosis_quant_stop=5.976968;SVTYPE=INS;SUPTYPE=AL;SVLEN=214;STRANDS=+-;STRANDS2=23,20,23,20;RE=43;REF_strand=52,45;Strandbias_pval=1;AF=0.307143	GT:DR:DV	0/1:97:43
chr31	20440323	87665	N	AAAAAAGAGGGGCAAAAAAGAAAAAAAAAAAAAAAC	.	PASS	PRECISE;SVMETHOD=Snifflesv1.0.12;CHR2=chr31;END=20440331;STD_quant_start=4.118050;STD_quant_stop=3.989570;Kurtosis_quant_start=3.815837;Kurtosis_quant_stop=5.181339;SVTYPE=INS;SUPTYPE=AL;SVLEN=34;STRANDS=+-;STRANDS2=29,19,29,19;RE=48;REF_strand=59,47;Strandbias_pval=0.602806;AF=0.311688	GT:DR:DV	0/1:106:48
chr31	20458270	87666	N	CCTTCAGGAAGATGTTTTTTTTTTTTTTTTTTTTATTTGTATTATTTATGTATAGTCCAACCAGAGAGAGGGAGAGAGACGCCATTAGCACACAGGGAGAGGGAAGAAGCAGACTTCCATTCTACGGGAGCCTGACGTTGTATTCGCTCCCATTTCCCAGTGGATCGCGCCCCGGGCCAAAGGCAGGCGCCAAAAATCCACCCTCGCCAACCCAGGGATC	.	PASS	PRECISE;SVMETHOD=Snifflesv1.0.12;CHR2=chr31;END=20458281;STD_quant_start=3.795557;STD_quant_stop=7.327175;Kurtosis_quant_start=2.498288;Kurtosis_quant_stop=1.762601;SVTYPE=INS;SUPTYPE=AL;SVLEN=205;STRANDS=+-;STRANDS2=38,26,38,26;RE=64;REF_strand=58,48;Strandbias_pval=0.632588;AF=0.376471	GT:DR:DV	0/1:106:64
chr31	20458756	87667	ATATGTGACACATTTCAGTGATGAATACATTT	N	.	PASS	PRECISE;SVMETHOD=Snifflesv1.0.12;CHR2=chr31;END=20458787;STD_quant_start=0.000000;STD_quant_stop=0.000000;Kurtosis_quant_start=7.000000;Kurtosis_quant_stop=-1.333333;SVTYPE=DEL;SUPTYPE=AL;SVLEN=-31;STRANDS=+-;STRANDS2=9,8,9,8;RE=17;REF_strand=58,53;Strandbias_pval=1;AF=0.132812	GT:DR:DV	0/0:111:17
chr31	20469286	87668	TTTTTTGTTTTTTTTGTTTTTTACTCTAAATAGCATATTTTTTTTTTATTGGTGTTCAATTTACTAACATACAGAATAACACCCAGTGCCCGTCACCCATTCACTCCCACCCCCCCCGCCCTCCTCCCCTTCTACCACCCCTAGTTCGTTTCCCAGAGTTAGGAGTCTTTACGTTCTGTCTCCCTTTCTGATATTTCCCACACATTTCTTCTCCCTTCCCTTATTTTCCCTTTCACTATTATTTATATTCCCCAAATGAATGAGAACATATAATGTTTGTCCTTCTCCGACTGACTTACTTCACTCAGCATAATACCCTCCAGTTCCATCCACGTTGAAGCAAATGGTGGGTATTTGTCATTTCTAATAGCTGAGTAATATTCCATTGTATACGTAAACCACATCTTCTTTATCCATTCATCTTTCGTTGGACACCGAGGTTCCTTCCACAGTTTGGCTATCGTGGCCATTGCTGCTAGAAACATCGGGGTGCAGGTGTCCCGGCGTTTCATTGCATCTGTATCTTTGGGGTAAATCCCCAACAGTGCAATTGCTGGGTCGTAGGGCAGGTATATTTTTAACTGTTTGAGAAACCTCCACACAGTTTTCCAGAGTGGCTGCACCAGTTCACATTCCCACCAACAGTGTAAGAGGGTTCCCTTTTCTCCGCATCCTCTCCAACATTTGTTGTTTCCTGCCTTGTTAATTTTCCCCATTCTCACTGGTGTGAGGTGGTATCTCATTGTGGTTTTGATTTGTATTTCCCTGATGGCAA	N	.	PASS	PRECISE;SVMETHOD=Snifflesv1.0.12;CHR2=chr31;END=20470072;STD_quant_start=2.236068;STD_quant_stop=0.632456;Kurtosis_quant_start=6.978124;Kurtosis_quant_stop=5.714124;SVTYPE=DEL;SUPTYPE=AL,SR;SVLEN=-786;STRANDS=+-;STRANDS2=12,6,12,6;RE=18;REF_strand=33,23;Strandbias_pval=0.593552;AF=0.243243	GT:DR:DV	0/0:56:18
chr31	20479882	87669	CTCATATTGAAACCTCATTGTCTCTTTTAATCATCAAGAGAAAGTCGATACTAAGAAATATAGTTTAGAAGTGTAGCTATTGTAGTTAAAATATCCACTTTTTATAATTTTTATAAAATATAGATTATATTTTCACAGTGGCCATATTTGTAGTTAGATACAACAAATGTGGAAAAAATAGTAATTTTCCAGGTGGAGACACCTCTTCTCATCCTTCTACCCACAGCAAGAATTAGGAACAAATATATGGTATCAGCTCCACTAACTTTCCTAAGGATGCCCTAAAGCCTGATGATAACAACCCCAAGCCCTTTTCTTTTGGAATAATGGTTGTTTGGTTCTTGACTCTTTCTCTAGTAATCTTAACCATAATGTTACTTTAAAAAAATAAAATAAAATAACTCCCTGATTCTTTTCTTTCTTTTTTTTTTTTTTTTCCTGAGATGAGGTTAGTCTTGCAAAAACCTAGAGTAGGATGAAAATGTTGATTATTAACTGTATCATTACCAGCACCTAGAAAACAGCTCAGCAGATAGAAAATGCTGCAAGAAACATTGGTTTTAAAAAATAAATGAAAGAGGGATGCCTGGGTGGCTCAGCGGTTGAGAGTATGCCTTTGGCTCAGGGTTTGAGCCTGGAGTTCTGGGATTGAGTCCCACATCAGGCTCCCTGCAGGGAGCCTGCTTCTCCCTCTGCCTCTCTCTTTCTGTGTCTCTTATGAATAAATAAATAAAACATTTTAAAAAATTAAAAATGAATGAAAGAATGAGTAAATTATAGTAAATACACTCATGTTTTCTTCCAAATCTATTAGCTATACTGTTTGGGTCCCTATTTGATCTCTTCATCCAATTTTTTTCATTGAATGTAATGGACTGAATTTTTGCCCCCACAATTCATTTCATTTATTAAAAGCCTTAACCCCCAATGAGACTATTTGGGCCTTTAAGGAGGTAATTAGGGACAAAAAGGTTTTAAGGGAGGGATCCTGATCAATTAGAACTGGTTTCCTTATAAAAAGAGGGAGAGACACCAGGGACATCTGTCTCTGTCTTTGCACATACAGAGGAAAATTTGTATGAGGACACAGTGCCAAGGTATCATCTACCTTGAAGAAGAAAGGCCTCACCAGAAATCAATCCTACAGGTGCCTTGATGTTGGACTTCTGGCTTCCAAAACTGAGAAAATACTCTTCTGTTGTTTAAGCCACCCAGTCTGTAGTATTTGGCTATGTCAGCTTGAGCAGACTAATATAATGAATCTTAGGGTAATCAGTTATCCAATCACTCTATATTATGATTTTGGCACCTGAGATGATAAGCAGTAAAATAAAAATAGCTTCAAATGTATCACATTATCATCCCTGGTCATGTGACTTGTGCTGGATTATCTAATGGATATGACATGACTGAGCCAAATCTGAACACTTCCCTTGGATCCTCAACCTCACTCTCTGATTCACTATAAGGGACCATCCCCAATTTTTAAAAATATTTCCAAATGGAGTAATATAAAAATGATATACTAGTGAATATGTTATAAAATATATGTGACATTTGGAAGCAGTCAGGGCTGTCAGAAAGCATAGCTTCAAGTGTTAGTGCTACCACATAGTAGCTATGATATGGCTTTGGGGTTCTTTGAACATTGGTTCTTTTATATGTAAAATGGATGAATAATAACTTTCTAGTAGATTGATAAAGGAGATAAATGGTCAGTGGATTAAATAAATGAGAAAGCATCTCTGAGCCTCTTAAGTACCATGTAAATATGATACTTAATATATTTTTATTACAAATACATTGTAAACACGTTTTTTATTAAGAATACTAATGCAGTACAATTTTGTTGAGTATTTGTTGGAAGGTACAAGCAAATAAGTGCTTAAATAACTTTCAGTATCTCTCAAAATAATGTACCTTGAAATGTGTATATGATTTATTTAGAGTGTTTAGCATTTCCTTGCACATTTTTGTATTTCATTGCACCAATTTTTGTAATTTTTAATTAGTTGTATCAACCAGAAAGAATAAAAGCATATTAAATAACATACGTTATATATAACATATTTAACACTTGTATTTAAAGAAATAAAGTTTGAATTAAATTTACAGAAGTATCTGAATTTTCTAAAATATTTCTGCATTATTTATTACATATAAGAACCACACAAAAATATAATGGGTAATATATTGTTTGGTTTGCTTTAATATTAGTGGAAATTCTCAGAGATTTTCAAAATATATGGTTAAGGCTTAGCATTCTGCTTGCAAATGTATTCATCATAATCTGCTCTACCTTTTCTATATCCTGGCATATGGTAAGGAAAATATTATTTTACCAAAATAGCCTTATACAAAACAGATATTATGGAATAAAGACTAGAAACATAAGTCTTTCTCTTCAATCAAAAGTACTAAAATTCTTTTGTAAAACTACACATAAATATTCATGGAATTGCTAAGCACAAACTTATATTCCATTTATTTTTATGAGTAACAATTTAGTAGGAAGATTATATATGTACAACTTTGCCTATCTAAAAACAGATAATTTCAATGTAATAGTATTCAAATGAACAATTCTTAACCTTGGGATTTATGGGTGGCGCAGCAGTTTAGCGCCTGCCTTTGGCCCAGGGCGCGATCCTGGAGACCCGGGATCGAATCCCACGTCGGGCTCCCGGTGCATGGAGCCTGCTTCTCCCTCTGCCTATGTCTCTGCCTCTCTCTCTCTCTCTCTCTCTCTCTCTCTCTCTGTGACTATCATAAATAAATAAAAATTAAAAAAAAAAGAAAGTGTAAAAAAAAAAAAAATCTTAACCTTATTTCATGAAGAAAACTCTCTGTCACTTAGCTGAATCTTTACCATAACATAAAATAAGTTTGCCTACGCCAAACATTTAGGGTCAAGAACACTAATGAAGTAAACAAGTATTCTTTCATTACTTATTGGTGATTTTCTTTATCCAGAGTAATATCTTATTCAATGATACTTCCACAGAAATAATTGGCTTAGCCAAGAATGAGGGGGGGAGAAAAAGGAGCTAAGATTACTAACACAGAAGAATATCATCTTCCTCTAATGCTTACAAAGGTTAATTACAATGTACAAAAATCAGCTAAAAATGATTCAACTCCATGTAATAACTGGTCCCAGAGATCAATTCATTTCCTTTTCTTTGGCAGCAGTTGAGAATCTGCCTTCCGCTCAGGGGGTGATCCTAGAGTCACAGGATCAAGTCCCACATCGGGATCCCTTCATGGAGCCTGCTTCTCCCTCTGCCTATGTCTCTGCCTCTCTCTCTGTATCTCTCATAAATAAATAAATAAAATCTTAAAAAAAAAGTTCTGTAACTATAGTCATTTTTAATACCATGGTCTTCAAGCATTAAACTAGGGATAAAAGTGATTTATGTACCATCATTATAGTGCCAATGTATTCCGAATTTGACTATACATTTACCCTTACCAGTGAGTTTATACTTTTATGTTTTCATGTTGTTATTTAGCATCCTTTCATTTCAACTTGAAATAATATTTTTTAACATTTCTTCTAGTGGTGATGAGCTTCCTTAGCTTCTATTTGTCTGGGAATGTCTTTATCTCTCTATCATTTCTGAAGAACAATTTTGCCAGATATAGTATTCTTGGTTGGCAGTTTCATTTTCTTTCAGTATTTTCAGTGTCTTATCCCATTTACTTCTGGAGTGCAACATTTATGCAATCTCCTGATAGCCTTATGTAGATTCCCTTGTATAAGTTGTTTTTTTTTTCTTTTTAATTTTGCTGCTTTCACAATTCTCTCTTTCTCTTTGACTATTAAAATTTTGATTATAATGTGCCTTGGGATAATATTCTTTGGGTTTGCTTTGCTTAGGGTCTTTTGAGCATTCTGTGCCTAAACATCCGTATTTCTCAAAAGATTTGGGAAATTTTCAGCTATTATTTTTTTAAACAATCTTTCTTGTACTCTCTCTTTCTTCTTCTGGGACTTCCATAATAGGAATGTTCCTTTGTTTAATGGTGTCACATAATTTATGTAAGCTTTCTTCACTCTTTTTCATTCTTTTTTTTTCTTTTTTGTTCCTTTAGCAGGCTAATTTCAAATGACTTGTCTTTGAGTTTGTTGATTCGTTCTTTGGCATGTCAAGTCTGCTATTGAAGCTCGACTGAATTTTTTAGTTTTGTCACTGCATTCTTCATCTTCATAATTTTCCTTTGCCTTTAACGGTTTTATTTCTTCATTCAACATCTCATTTTGTTCATGCATTGTTTTTCTGATTTTGTCTAAATGTCCATTTGTATTCTTTTGCATTTCATTGAGTCTCTATAAGATAATTATTTTGCATTTATTGTCAGGCATTTCATAGACTCCATTTCAATAGATTAGGTTACTAGAGTTTTATTAGTTTCCTTTGGTGGTATCATACTTGCCCATTTCTTTGTGATCTGTGTAGCTTTGTGTTTGTGTCTGTGCATCTAAAAGTGTGAACAATTTTTCCAGTCTTTAAAGACTGGTTTTAGCAGGTAAATCCTCTCTTGTCTGTTTCCTGGGTTTACCAGTTTACCTCTGGAATTGCAGTCATGCTGGGTTGGAGCAGGTCACAAGTCTATTTCTGGATCTTCAGTAGATTCTGTGGTTGGCAGACTTATAACTCATGGGTTAGCCAGGCCTAGATCCTATTTTGCCCCTGGGTGGATGGGGCTATCCCCAATAAATTGTTTGGTAGGATGATGCTGATACAAAGTGTCCACTTTAGGGTATGCAGTTGGGTCCTTAGACAGCAGGCTTATTATTAGGTACATAGGCAATTATGGCTCCCACCAGGTCCTTACCAGTAGACTGCTTCCCTATTATGTCTGAGTGGGTCTAAAGCTCAGTATAGAGCCATTCCAGTATTTCTGGAAGTGCAGACATAATGCATCCCACTGGGTCTCTGGGCTTGCAGTTTTGCTGGCAATTGAAGCTGAGAGGGATGGAAGCAGAGTAGAAGGCCATTCTCGCTTCTTCAGAAGTACAAACAAAAGTGTCTCCCACAAGGCCCCTAGGCCAATAAAAAATGTGATGTTCATTGACTGCAGCTGGGAAAGGCTGGGGCCTAGTTACAGGGCTATTTCAGAATCTATAGTCAGACCAGATTTGCTGTGCTTACCTTTTTGGCTCCCGGACCATCACTAAGAGAAGCTATAGCTGGGTATGGGCCACTGCAGCCTCCAAGTTCTCTGTCCTTATAACTGAGTCACATATGGGTGTCACACCTCCTGGGTTCATTTGCAAATAGTTTTGGTGATAGATCCAAGGCCAAATGGGCTGCACTTGAACCCTCAGAGTACAGGGCTGTTTCCAGTTTTATACACAGGACAGTGGTCAGCCAGTAGGGTGAATTATGCCTTCTGAAAATGAGTCTCTACAGCTTTGGACTTCACTGGAGTTTCACAGTCTCCTACCTGGATCCCAAAGCTCCTACAAATTTACTTTTGTCAGTGGATGGCCAAATTATTGTTTCTAATGGGACAGGATGGGGACCTCTTATTTCACCATCTTGCTGCTAATGATGATCTCGATGATGATGATGATGATGATGATGATGATCTCCATAAGTGTCCTTCTCATTTATGACTCAGCCCACCCTTGGCTAACAGCTCTGATGTGTGTGTGTGTGTGTATCTGTTCATCTATGTCTCTGCAGAGTAGGGCTATACTTATAGACTAGCAGAAGCAGCACAAGCAGGAACATTGTTTCTGCCAATTTTTCTTCTTAGTCAACTGGATGATAAGATTTGGCCAATCCATGGTACATTGGAGCAATCTTTTCCTTTTTTCCACACAGCATTTTTTTAGAAGGAGTTCTTGACAATTTATTGCTTGGATCTTTAAAGTCTGCTTCATCATATTTGGAGTAAGACAATTAAAAATTATTACTTCAATGTAGCATTTATAGCCATTTTACTGATCAAAACACATTAGTATTTAAATGCAATTTAATGAAAAAATACTTAAATAAAACATTTAATAAGTTTATCATTTTTAAAAAAGATTTTCCTTATTTATTTAACAGAGAGAAAGAGAGAGAGCATAAGCAGGGTAGGCAACAGGCAGAGGGAGAAGCAGTCTCCCTGCTGAGCAGAGAGCCAGAAGTGAGGCTGCACCCCAGGACCCTAGGATAATGACCTGAGCCAAAGGCAGATACTTAAATGACTGAGCCAGCCAGGTGCCCCAGAAGTTTATCATTTTTGATGCTTCAGGTGCAAGAAAAAAAAAAAAAAAAAAACTCAAAAATCAAGTGATCTAAAAAGAAGATGATATTTACTATCTC	N	.	PASS	PRECISE;SVMETHOD=Snifflesv1.0.12;CHR2=chr31;END=20486214;STD_quant_start=0.594089;STD_quant_stop=0.766965;Kurtosis_quant_start=10.918517;Kurtosis_quant_stop=-1.666874;SVTYPE=DEL;SUPTYPE=AL,SR;SVLEN=-6332;STRANDS=+-;STRANDS2=15,20,15,20;RE=35;REF_strand=42,37;Strandbias_pval=0.416912;AF=0.307018	GT:DR:DV	0/1:79:35
chr31	20492894	87670	TTCCTTTTGGGCAGCCCTGGTGGCGCAGCGGTTTAGCGCCGCCTGCAGCCCAGGGCGTGATCCTGGAGACCCTGGATCGAGTCCCACGTCAGGCTCTCTGTATGATGCCTCTTCCCTCTGTCTGTGTCTCTGCCTCTCTTTCTCTGTATCTAGGAATAAATAAATAAAATCTTAAAAAAAAAAAAA	N	.	PASS	PRECISE;SVMETHOD=Snifflesv1.0.12;CHR2=chr31;END=20493077;STD_quant_start=2.352304;STD_quant_stop=1.437591;Kurtosis_quant_start=-1.889066;Kurtosis_quant_stop=8.677989;SVTYPE=DEL;SUPTYPE=AL;SVLEN=-183;STRANDS=+-;STRANDS2=15,15,15,15;RE=30;REF_strand=38,40;Strandbias_pval=1;AF=0.277778	GT:DR:DV	0/0:78:30
chr31	20498849	87671	N	GTTTACCCGCCGTTATCTTATCATTTTGCGGGTTACCCT	.	FAIL_NOTPRECISE	IMPRECISE;SVMETHOD=Snifflesv1.0.12;CHR2=chr31;END=20498906;STD_quant_start=51.064665;STD_quant_stop=57.211887;Kurtosis_quant_start=-1.154248;Kurtosis_quant_stop=-1.271875;SVTYPE=INS;SUPTYPE=AL;SVLEN=43;STRANDS=+-;STRANDS2=11,1,11,1;RE=11;REF_strand=39,36;Strandbias_pval=0.011134;AF=0.127907	GT:DR:DV	0/0:75:11
chr31	20515262	87672	ACATTCTCACACTCTTTTTTTTTTTTTTTTTTTAAAGATTTTATCTATTTATTCATGATAGTCACACAGAGAGAGACAGAGAGGCAGAGACACAGGCAGAGGGAGAAGCAGGCTCCATGCTGGGAGCCCGATGTGGGATTCGATCCTGGGTCTCCAGGATCGCGCCCCGGGCCAAAGGCAGGCGCCAAACCGCTGTGCCACCCAGGGATCCC	N	.	PASS	PRECISE;SVMETHOD=Snifflesv1.0.12;CHR2=chr31;END=20515474;STD_quant_start=3.111562;STD_quant_stop=2.540580;Kurtosis_quant_start=-1.791074;Kurtosis_quant_stop=1.994438;SVTYPE=DEL;SUPTYPE=AL;SVLEN=-212;STRANDS=+-;STRANDS2=21,23,21,23;RE=44;REF_strand=40,42;Strandbias_pval=1;AF=0.349206	GT:DR:DV	0/1:82:44
chr31	20520311	87673	N	TTTTTTTTTTCAAATTTTTTTTTTAATTTTTATTTATTTTATGATCGTCACAGAGAGAGATGAGAGAGAGGCAGAGACACTGCCCGAAGGAGAAGCAGGCTCCATTGCATCCGGGGAGCCAGAAGTTGGGAACTCATCCGGGCCCGTATTCAAGGATCGCGCCCGCCAACGGCAGGCGCTAAACCGCTGTGCCCCCCCAGGGTTACCCTACTTTTAATTTCTCGTC	.	PASS	PRECISE;SVMETHOD=Snifflesv1.0.12;CHR2=chr31;END=20520316;STD_quant_start=3.500000;STD_quant_stop=9.201449;Kurtosis_quant_start=1.258399;Kurtosis_quant_stop=-1.017097;SVTYPE=INS;SUPTYPE=AL;SVLEN=230;STRANDS=+-;STRANDS2=13,11,13,11;RE=24;REF_strand=52,48;Strandbias_pval=1;AF=0.193548	GT:DR:DV	0/0:100:24
chr31	20542624	87674	N	TGCCTTCGATCTTCGTTTCGCGTCCTTCTTCTTCTTCTTTCTTCTTTCTTCTTTTTCTGTCGTCTTCTTTCGTCGTCTTTTCTTCGTTCTTCGTTTCTGCT	.	FAIL_NOTPRECISE	IMPRECISE;SVMETHOD=Snifflesv1.0.12;CHR2=chr31;END=20542638;STD_quant_start=21.870833;STD_quant_stop=32.833926;Kurtosis_quant_start=4.792299;Kurtosis_quant_stop=3.261403;SVTYPE=INS;SUPTYPE=AL;SVLEN=101;STRANDS=+-;STRANDS2=24,7,24,7;RE=30;REF_strand=52,46;Strandbias_pval=0.0208475;AF=0.234375	GT:DR:DV	0/0:98:30
chr31	20542572	87675	N	GTTAGTCTTATTCTCGCTTTCTTTCTATTCTTCTTCTTCTTCCGTTTCTTCTTCATTATTTCG	.	FAIL_NOTPRECISE	IMPRECISE;SVMETHOD=Snifflesv1.0.12;CHR2=chr31;END=20542573;STD_quant_start=18.513509;STD_quant_stop=12.338963;Kurtosis_quant_start=-1.729135;Kurtosis_quant_stop=-1.367362;SVTYPE=INS;SUPTYPE=AL;SVLEN=63;STRANDS=+-;STRANDS2=4,21,4,21;RE=25;REF_strand=52,46;Strandbias_pval=0.0012899;AF=0.203252	GT:DR:DV	0/0:98:25
chr31	20558576	87676	N	ATGTTTTTTGTTTTTTTTAATTATTAGTTAATTTGGGAGCAGGCGCAGAGAGAGGAGAGAGAATAGGCAAGACACAGGCGAGGGGAGAAGCAGGCTCCATGCCCCGGGAGCCTGGGACTGGGATGCGATCTCCGGGTCTCCAGGATCGCCGCACCTGGGCCAAAGGCAGGCGCCAAACCGCTTGCGCCACCCAGGGATCCCTAGACCAG	.	PASS	PRECISE;SVMETHOD=Snifflesv1.0.12;CHR2=chr31;END=20558580;STD_quant_start=3.918819;STD_quant_stop=4.342481;Kurtosis_quant_start=9.838346;Kurtosis_quant_stop=8.607887;SVTYPE=INS;SUPTYPE=AL;SVLEN=214;STRANDS=+-;STRANDS2=17,12,17,12;RE=29;REF_strand=50,50;Strandbias_pval=0.527275;AF=0.224806	GT:DR:DV	0/0:100:29
chr31	20571397	87677	CATAAATGTTATTTTTTTTTAAAGATTTTATTTATTTATGCATGATAGTCACAGAGAGAGAGAGAGAGAGAGGCAGAGACACAGGCAGAGGGAGAAGCAGGCTCCATGCACCGGGAGCCTGACGTGGGATTCGATTCCGGGTCTCCAGGATCGCGCCCTGGGCCAAAAGGCAGGCGCCAAACCGCTGCGCCACCCAGGGATCCC	N	.	PASS	PRECISE;SVMETHOD=Snifflesv1.0.12;CHR2=chr31;END=20571601;STD_quant_start=2.201398;STD_quant_stop=1.358732;Kurtosis_quant_start=0.156655;Kurtosis_quant_stop=8.176076;SVTYPE=DEL;SUPTYPE=AL;SVLEN=-204;STRANDS=+-;STRANDS2=15,11,15,11;RE=26;REF_strand=51,34;Strandbias_pval=0.824136;AF=0.234234	GT:DR:DV	0/0:85:26
chr31	20586339	87678	N	AAAAATAAATTTTTTTTTTTTAAAGATTTGTTTTTTTTAGTTTATTCTTTCACAGGAGAAGAGAAGGAGAGAGGCAGAGACACGGCAGAGGGAGAAGCAGGCGCATGCACGCGGAGCCTGATGTGGGATTTGCGATCCCGGTCTCCGACGCGTCCGTGGGCCAAAAGGCAGCGCAAAACCGCGTGCGCCACCAACAGGGTTCGTAAGTAAGA	.	PASS	PRECISE;SVMETHOD=Snifflesv1.0.12;CHR2=chr31;END=20586340;STD_quant_start=2.529822;STD_quant_stop=5.856620;Kurtosis_quant_start=4.212267;Kurtosis_quant_stop=5.321456;SVTYPE=INS;SUPTYPE=AL;SVLEN=218;STRANDS=+-;STRANDS2=11,10,11,10;RE=21;REF_strand=43,26;Strandbias_pval=0.453223;AF=0.233333	GT:DR:DV	0/0:69:21
chr31	20596246	87679	TTCTTTTTTTTTTTTTTTTTTTAATCACACAG	N	.	PASS	PRECISE;SVMETHOD=Snifflesv1.0.12;CHR2=chr31;END=20596278;STD_quant_start=1.936492;STD_quant_stop=1.190238;Kurtosis_quant_start=-1.681872;Kurtosis_quant_stop=-1.488993;SVTYPE=DEL;SUPTYPE=AL;SVLEN=-32;STRANDS=+-;STRANDS2=12,12,12,12;RE=24;REF_strand=49,48;Strandbias_pval=1;AF=0.198347	GT:DR:DV	0/0:97:24
chr31	20602678	87680	N	AAAAAAAACTGCGGGATCCCGGGGTGGCGCAGCGGTTTAGGGCGCCTGCCTTTGGCCCAGGGGCGCGAATCCTCATGGAACCCGGGATCGAATCCCACACGACATCGGGCTCCCCGGTGCAGATGGAAGCCTGCACTCTCTCCCGTCTGCCTGTGTCTCTGCCGAGCTCCCCCCTTCTCGACGTCTGTGACTATCATAAATTACAAAAAAAAAAAAAAAAAAGTAAAAAAAA	.	PASS	PRECISE;SVMETHOD=Snifflesv1.0.12;CHR2=chr31;END=20602691;STD_quant_start=1.253566;STD_quant_stop=6.803361;Kurtosis_quant_start=2.898354;Kurtosis_quant_stop=6.092795;SVTYPE=INS;SUPTYPE=AL;SVLEN=207;STRANDS=+-;STRANDS2=13,15,13,15;RE=28;REF_strand=49,59;Strandbias_pval=1;AF=0.205882	GT:DR:DV	0/0:108:28
chr31	20619115	87681	TGTTGCACATCACCATGTTGCACATCACCATG	N	.	PASS	PRECISE;SVMETHOD=Snifflesv1.0.12;CHR2=chr31;END=20619146;STD_quant_start=2.863564;STD_quant_stop=2.549510;Kurtosis_quant_start=-1.464948;Kurtosis_quant_stop=-1.428996;SVTYPE=DEL;SUPTYPE=AL;SVLEN=-31;STRANDS=+-;STRANDS2=9,9,9,9;RE=18;REF_strand=50,47;Strandbias_pval=1;AF=0.156522	GT:DR:DV	0/0:97:18
chr31	20622447	87682	N	CGCCAAGGCACGGGAGCCCCAAAACGTGGGACTCGAGCACCGGGGCGTCCAGGAGCGGGCCATTGAGCGTGAGGCAGCGCTAGCCGCTACCCCGCTAGCGGCCACCCACGGGGCCCGGGTTGTGGTTGGGGGGGAAGGGTTTGTAGGAGCTTCGACAAGCAGGAAAATGAAGGACCTCTGAGTTCCAATTTAACAAACGTAGGGTTTAAAAATTCCCAAACTAATAGACAGCAGAGGCACTAAGCAAAATCTAAGACAGTCCGTCATTTGTTTTTTTTATATGATACGCACAGAGAGAGGAAGAGAGAAGGCAAGCACAGAAGGAGAACAT	.	FAIL_NOTPRECISE	IMPRECISE;SVMETHOD=Snifflesv1.0.12;CHR2=chr31;END=20622480;STD_quant_start=16.953719;STD_quant_stop=20.222865;Kurtosis_quant_start=-1.968711;Kurtosis_quant_stop=13.174913;SVTYPE=INS;SUPTYPE=AL,SR;SVLEN=331;STRANDS=+-;STRANDS2=28,29,28,29;RE=57;REF_strand=54,50;Strandbias_pval=0.744734;AF=0.354037	GT:DR:DV	0/1:104:57
chr31	20628872	87683	N	CCCTGCTTTGCATGTTTCTTGTGTTTTTTTTTTTTTTAATTTTATTTATTTAATGATAGTCACATAGAGAGGAGAGAGAGAGAGGCAGAGACAAACAGGGCGAGGGAGAAGCAGTCTCCATGCAACCGGGAGCCCGATGTGGTATTCGATCCCGGTCTGCCAGGATCGCGCCCGGGGCCAAAGGCAGACGCCAAACCGCTGCGGCCACGCCAGGGAC	.	PASS	PRECISE;SVMETHOD=Snifflesv1.0.12;CHR2=chr31;END=20628880;STD_quant_start=5.008326;STD_quant_stop=4.958158;Kurtosis_quant_start=7.184086;Kurtosis_quant_stop=6.336803;SVTYPE=INS;SUPTYPE=AL;SVLEN=210;STRANDS=+-;STRANDS2=13,12,13,12;RE=25;REF_strand=42,43;Strandbias_pval=1;AF=0.227273	GT:DR:DV	0/0:85:25
chr31	20647200	87684	N	GGCGTCTCCCTCTACCTCTGCGCTAGTTGTCTCTGCCGCTCTAAGTCGCTCTCCGTC	.	PASS	PRECISE;SVMETHOD=Snifflesv1.0.12;CHR2=chr31;END=20647205;STD_quant_start=5.059644;STD_quant_stop=5.495453;Kurtosis_quant_start=9.930299;Kurtosis_quant_stop=6.252116;SVTYPE=INS;SUPTYPE=AL;SVLEN=55;STRANDS=+-;STRANDS2=21,9,21,9;RE=30;REF_strand=54,38;Strandbias_pval=0.290142;AF=0.245902	GT:DR:DV	0/0:92:30
chr31	20658814	87685	N	ACAAAAAACAAATGCATTAAAAAAAAAAAAAACAAAAAAAAAA	.	PASS	PRECISE;SVMETHOD=Snifflesv1.0.12;CHR2=chr31;END=20658817;STD_quant_start=1.980676;STD_quant_stop=4.197069;Kurtosis_quant_start=4.835770;Kurtosis_quant_stop=4.785604;SVTYPE=INS;SUPTYPE=AL;SVLEN=40;STRANDS=+-;STRANDS2=16,11,16,11;RE=27;REF_strand=51,53;Strandbias_pval=0.392118;AF=0.206107	GT:DR:DV	0/0:104:27
chr31	20665556	87686	N	TAAATAAGTCATTTCCGGGGCCCTGGGGGCGGCGCGGTTTGGCGGCCTGCCTTTGGCCCAGGGCCGATCCTGGACGACCCGGGATCGAGCCCACTCGGGCCCTCCCGGATGAGCTGCTTCTTCCTCTGCCGTGTATCGGCCTCTCTCTCTCTCTCTGTGTGACTAGCATACAATAAATAAAAAAAAAAAAAAATTAAAAAAAA	.	PASS	PRECISE;SVMETHOD=Snifflesv1.0.12;CHR2=chr31;END=20665561;STD_quant_start=3.567091;STD_quant_stop=4.168850;Kurtosis_quant_start=13.070386;Kurtosis_quant_stop=7.929755;SVTYPE=INS;SUPTYPE=AL;SVLEN=219;STRANDS=+-;STRANDS2=25,33,25,33;RE=58;REF_strand=44,51;Strandbias_pval=0.73964;AF=0.379085	GT:DR:DV	0/1:95:58
chr31	20679577	87687	N	ACAAAACAAAAAAAAAAAAAAAATAAAAAAAAAAAAAAGAAAGAAAGACACG	.	FAIL_NOTPRECISE	IMPRECISE;SVMETHOD=Snifflesv1.0.12;CHR2=chr31;END=20679594;STD_quant_start=9.868364;STD_quant_stop=16.638694;Kurtosis_quant_start=-0.974084;Kurtosis_quant_stop=-1.202919;SVTYPE=INS;SUPTYPE=AL;SVLEN=33;STRANDS=+-;STRANDS2=7,20,7,20;RE=27;REF_strand=34,36;Strandbias_pval=0.0656177;AF=0.278351	GT:DR:DV	0/0:70:27
chr31	20680060	87688	TACATTACTATTAAATGCTAAACCTAATTTGAATCAAAATT	N	.	PASS	PRECISE;SVMETHOD=Snifflesv1.0.12;CHR2=chr31;END=20680101;STD_quant_start=5.612486;STD_quant_stop=3.807887;Kurtosis_quant_start=-1.206628;Kurtosis_quant_stop=-1.154422;SVTYPE=DEL;SUPTYPE=AL;SVLEN=-41;STRANDS=+-;STRANDS2=11,14,11,14;RE=25;REF_strand=37,34;Strandbias_pval=0.642397;AF=0.260417	GT:DR:DV	0/0:71:25
chr31	20777587	87689	N	ACGAAAGAAGACCGGAAGAAAGAGAAGGAAGAAGAAAGAAAGAGACAGAACGAAAAGAAAAGAAGAGAAAGAAGAAAGAGAAAGAAGACAGCGAAAGAAAGAAAGAAAGAATAAAGAAAAGAAAGAAGAAAGACAAACGACAGAAAGAAAGAAAGAAAGAACGACGAAAGGAGAAAGAAAGAAGAAAGAAAGAGAAAAAGGAAAGAAAAGAAAGAAAGAAAGAAACGCATAAGAAAAGAGAAGAAAAGAAAAAAGAAAGAAAAAGAAAGAAAGAAAGAGGAAAGAAGAAAAAGAAGAAAGAAGAAAGTAGTAAAAGAAAGAGACAAAGAACGAAAGGAAAGAAGACAAAAGAGAACGAAGACAAGAAGATAGAAAGAATGAGAAAGCAATGAATAGACAAGGAT	.	FAIL_NOTPRECISE	IMPRECISE;SVMETHOD=Snifflesv1.0.12;CHR2=chr31;END=20777687;STD_quant_start=86.236303;STD_quant_stop=167.629055;Kurtosis_quant_start=1.910410;Kurtosis_quant_stop=-0.825453;SVTYPE=INS;SUPTYPE=AL;SVLEN=353;STRANDS=+-;STRANDS2=4,8,4,8;RE=12;REF_strand=38,37;Strandbias_pval=0.355621;AF=0.137931	GT:DR:DV	0/0:75:12
chr31	20811253	87690	TAATTGTAAAATTACAAATTTTACATTAATTGTAAAATTACAAATTTTACAT	N	.	PASS	PRECISE;SVMETHOD=Snifflesv1.0.12;CHR2=chr31;END=20811305;STD_quant_start=0.000000;STD_quant_stop=0.414039;Kurtosis_quant_start=0.426309;Kurtosis_quant_stop=0.502342;SVTYPE=DEL;SUPTYPE=AL;SVLEN=-52;STRANDS=+-;STRANDS2=30,40,30,40;RE=70;REF_strand=49,60;Strandbias_pval=0.87758;AF=0.391061	GT:DR:DV	0/1:109:70
chr31	20812650	87691	N	AACATAGGTGGTTTTTTTTTTTTTTTTTGTTTATTTTTATGAGAGTCACACGAGAGAAAGAGAGGAGGCGAGACACGGCGAAGGGAGAAGCAGGCTCCATGCACAAGGAAGCCCGAATGTGGGATTAGATCCGGGTCTACCAGGATCACGCCCTGGGCCAAAGGCAGGCGGCCAAACCGATGCACCACCCAGGGAGCCCAA	.	PASS	PRECISE;SVMETHOD=Snifflesv1.0.12;CHR2=chr31;END=20812664;STD_quant_start=5.244044;STD_quant_stop=8.188746;Kurtosis_quant_start=9.708217;Kurtosis_quant_stop=6.267038;SVTYPE=INS;SUPTYPE=AL;SVLEN=201;STRANDS=+-;STRANDS2=21,16,21,16;RE=37;REF_strand=51,58;Strandbias_pval=0.34356;AF=0.253425	GT:DR:DV	0/0:109:37
chr31	20838909	87692	TATACACACATATGTATGTGTGTATATATATG	N	.	PASS	PRECISE;SVMETHOD=Snifflesv1.0.12;CHR2=chr31;END=20838941;STD_quant_start=0.000000;STD_quant_stop=0.000000;Kurtosis_quant_start=1.244111;Kurtosis_quant_stop=1.490402;SVTYPE=DEL;SUPTYPE=AL;SVLEN=-32;STRANDS=+-;STRANDS2=15,6,15,6;RE=21;REF_strand=50,45;Strandbias_pval=0.147493;AF=0.181034	GT:DR:DV	0/0:95:21
chr31	20851065	87693	N	TTTCCATGGCGATCCACAGGGGCCCGCAGCGGTTTGGCGCCTGCCTCGGCCTAGGGGGCGACCTGGGATGCACCCGGGACTCGAATCCCACATTGCGCTCCCAGGCCATGGAGCTGTTCTCCCTTGCCTGTGTCTCGCCTCTCTCTCTCTGTGACTATCCTCACTTAAATAAAAATTAAAAAAAAAAAAAACAAAGAAAAACAAATC	.	PASS	PRECISE;SVMETHOD=Snifflesv1.0.12;CHR2=chr31;END=20851064;STD_quant_start=1.080123;STD_quant_stop=3.378856;Kurtosis_quant_start=6.859533;Kurtosis_quant_stop=3.502725;SVTYPE=INS;SUPTYPE=AL,SR;SVLEN=209;STRANDS=+-;STRANDS2=10,15,10,15;RE=25;REF_strand=52,45;Strandbias_pval=0.265908;AF=0.204918	GT:DR:DV	0/0:97:25
chr31	20903091	87694	N	TCACAAATATAAAAGGTCTCCCCTTTTCTGGGGTGGCCGTGGCTCATCTGTTTTGCGCCTGCCTGTCCCAGGGCGCGATCATTGGAGACCCCGGACCGAATCCCACGCAAGGCTCCCGGTGCATGGAGCTGTTCTCCCTCTGCCGTGTCTCTGCCTCTCTCTCTCTCCTCTCTCTGTGACTAATTTAAAAAATATTAATCCCCTATTTAAAAAACCATAAAAAATAAAAAT	.	PASS	PRECISE;SVMETHOD=Snifflesv1.0.12;CHR2=chr31;END=20903098;STD_quant_start=3.020761;STD_quant_stop=4.643544;Kurtosis_quant_start=1.393623;Kurtosis_quant_stop=4.777340;SVTYPE=INS;SUPTYPE=AL;SVLEN=227;STRANDS=+-;STRANDS2=15,17,15,17;RE=32;REF_strand=47,63;Strandbias_pval=0.690527;AF=0.225352	GT:DR:DV	0/0:110:32
chr31	20941542	87695	N	AAAACATTTGTAAGAAACAGATTAGTGGGGGGTAGACGGGCGGAGGCGGGGGGTGGGAGTGAATGGGTGCCGGGCATGGGTGCTATTTTGTTATGTTAGTAAATTGAAACACCAATAATAAAAAAAACTAAAATAAATAAATGAAATAAATAAAAGAAATACCAATCCTTGAAAAAATGTTTTAAAACAAAAAACAAAAAA	.	PASS	PRECISE;SVMETHOD=Snifflesv1.0.12;CHR2=chr31;END=20941554;STD_quant_start=0.784465;STD_quant_stop=4.104407;Kurtosis_quant_start=-1.578123;Kurtosis_quant_stop=3.144964;SVTYPE=INS;SUPTYPE=AL;SVLEN=190;STRANDS=+-;STRANDS2=10,16,10,16;RE=26;REF_strand=43,36;Strandbias_pval=0.180482;AF=0.247619	GT:DR:DV	0/0:79:26
chr31	20996447	87696	N	GCTTAGGATTTATTTTATTTATTTTTATTTATTTTTTATTTATTATTATTATTATTTGATATGTAGTCATGAGAGA	.	PASS	PRECISE;SVMETHOD=Snifflesv1.0.12;CHR2=chr31;END=20996450;STD_quant_start=0.801784;STD_quant_stop=1.669046;Kurtosis_quant_start=10.366049;Kurtosis_quant_stop=9.385457;SVTYPE=INS;SUPTYPE=AL;SVLEN=73;STRANDS=+-;STRANDS2=17,11,17,11;RE=28;REF_strand=40,37;Strandbias_pval=0.508771;AF=0.266667	GT:DR:DV	0/0:77:28
chr31	20999433	87697	N	AATGGGGGGGGGGGGGGGGGGGGTGCGGCACTTGGGAACAATTTATAAAACAATAGGT	.	FAIL_NOTPRECISE	IMPRECISE;SVMETHOD=Snifflesv1.0.12;CHR2=chr31;END=20999432;STD_quant_start=18.737663;STD_quant_stop=30.094850;Kurtosis_quant_start=-1.561326;Kurtosis_quant_stop=2.003210;SVTYPE=INS;SUPTYPE=AL;SVLEN=66;STRANDS=+-;STRANDS2=1,13,1,13;RE=13;REF_strand=35,39;Strandbias_pval=0.00617088;AF=0.149425	GT:DR:DV	0/0:74:13
chr31	21023619	87698	N	AAAAAAAAAAGGAAAGGAAGAGAAGAACAGAAAAGGGGAAAGGGGGGGAAGGCGGGGAGGGGGGGGGGGGGGGGTTGGGCGGGGGACAGGGGGGGGTGGGGCGGGG	.	FAIL_NOTPRECISE	IMPRECISE;SVMETHOD=Snifflesv1.0.12;CHR2=chr31;END=21023662;STD_quant_start=21.970435;STD_quant_stop=62.373071;Kurtosis_quant_start=0.518099;Kurtosis_quant_stop=1.134308;SVTYPE=INS;SUPTYPE=AL;SVLEN=95;STRANDS=+-;STRANDS2=1,15,1,15;RE=16;REF_strand=25,29;Strandbias_pval=0.00316629;AF=0.228571	GT:DR:DV	0/0:54:16
chr31	21036589	87699	TAAATCTTTATACATTAGAAACATTTGTACATTTGATAACAAA	N	.	PASS	PRECISE;SVMETHOD=Snifflesv1.0.12;CHR2=chr31;END=21036635;STD_quant_start=6.475595;STD_quant_stop=6.918574;Kurtosis_quant_start=-2.031990;Kurtosis_quant_stop=-2.049270;SVTYPE=DEL;SUPTYPE=AL;SVLEN=-46;STRANDS=+-;STRANDS2=17,13,17,13;RE=30;REF_strand=52,44;Strandbias_pval=0.836756;AF=0.238095	GT:DR:DV	0/0:96:30
chr31	21051002	87700	TTTTTTAAATTATTATGAGTCAAAAGAAGAGGCAGAGACACAAGCAGAGGGAGAAAATGGGCTATATCAAATTGGGATTCGATCCCGGTTGCAGGATGTGGGGGAAAGTACAGGCTCCCAAAAACCTGCTGCGCCACTTTTGAGTAATCCCAGTTTGTTCATTTTTTTTTTTTAA	N	.	PASS	PRECISE;SVMETHOD=Snifflesv1.0.12;CHR2=chr31;END=21051176;STD_quant_start=1.000000;STD_quant_stop=0.000000;Kurtosis_quant_start=-1.487763;Kurtosis_quant_stop=-1.241554;SVTYPE=DEL;SUPTYPE=AL;SVLEN=-174;STRANDS=+-;STRANDS2=14,8,14,8;RE=22;REF_strand=54,27;Strandbias_pval=0.803704;AF=0.213592	GT:DR:DV	0/0:81:22
chr31	21055136	87701	N	TTAATTTTTTTTTTTTTTTTTATTTAGATAGTCATCACAGAGAGAGAGAGAAGAGAGAGGCAGGGACACAGGCGAGAGGAGGAAGCAGGCTCCAACGCACTGGGAGCCGACGGGGAACTCGATCCCGGGTCTCCAGGATCGCGCCCGGCCAAAGGCAAGGCGTCCGAACCGCGGCGGCCACCCAGGGATCCCG	.	PASS	PRECISE;SVMETHOD=Snifflesv1.0.12;CHR2=chr31;END=21055137;STD_quant_start=0.500000;STD_quant_stop=4.133199;Kurtosis_quant_start=5.327204;Kurtosis_quant_stop=2.900020;SVTYPE=INS;SUPTYPE=AL;SVLEN=193;STRANDS=+-;STRANDS2=14,10,14,10;RE=24;REF_strand=51,28;Strandbias_pval=0.632889;AF=0.23301	GT:DR:DV	0/0:79:24
chr31	21066012	87702	N	GGAACAGGGGACGCAACAGCAAAGGATAGGCAGCAGGAAAAGCGAAACCAAAAAGCACGAAAGAAGAACAAAGAGAAAGAAAAACGAAGGACCGAAGCGAACGCGAAAGAAGAAGAGCACAGAAAACGAACCGCACGCCGAAACCGAACGGCCACCCACCCAACCGGCGGGGCAAAACAC	.	FAIL_NOTPRECISE	IMPRECISE;SVMETHOD=Snifflesv1.0.12;CHR2=chr31;END=21066059;STD_quant_start=51.751328;STD_quant_stop=56.835728;Kurtosis_quant_start=-1.445339;Kurtosis_quant_stop=-0.730995;SVTYPE=INS;SUPTYPE=AL;SVLEN=76;STRANDS=+-;STRANDS2=3,9,3,9;RE=12;REF_strand=41,36;Strandbias_pval=0.118427;AF=0.134831	GT:DR:DV	0/0:77:12
chr31	21113739	87703	AAAAGAAGAAAAAAAAAGGAAAGAAAGAAAGAAGAAAGAAGAAAGAAAGAAAGAAAGAAAGA	N	.	PASS	PRECISE;SVMETHOD=Snifflesv1.0.12;CHR2=chr31;END=21113808;STD_quant_start=0.000000;STD_quant_stop=8.077747;Kurtosis_quant_start=-1.025902;Kurtosis_quant_stop=-1.306070;SVTYPE=DEL;SUPTYPE=AL;SVLEN=-69;STRANDS=+-;STRANDS2=15,9,15,9;RE=24;REF_strand=42,30;Strandbias_pval=0.812586;AF=0.25	GT:DR:DV	0/0:72:24
chr31	21127356	87704	CAGCCAAGCTTTTATTTTTTTTTTTTTTTTTTTTTTTTTTTATTATTTTTTTTTTTTTTTATTTTTTTTTATTTTTTTATTTTTTTTTTTTTATTTTTTTTTA	N	.	PASS	PRECISE;SVMETHOD=Snifflesv1.0.12;CHR2=chr31;END=21127459;STD_quant_start=1.921538;STD_quant_stop=1.775907;Kurtosis_quant_start=0.365448;Kurtosis_quant_stop=4.824577;SVTYPE=DEL;SUPTYPE=AL;SVLEN=-103;STRANDS=+-;STRANDS2=17,9,17,9;RE=26;REF_strand=40,32;Strandbias_pval=0.488162;AF=0.265306	GT:DR:DV	0/0:72:26
chr31	21153257	87705	N	AAATAAATAAAGTAAATGAAATAAATAAATACTAAAAA	.	PASS	PRECISE;SVMETHOD=Snifflesv1.0.12;CHR2=chr31;END=21153257;STD_quant_start=0.784465;STD_quant_stop=1.709701;Kurtosis_quant_start=2.059468;Kurtosis_quant_stop=1.361265;SVTYPE=INS;SUPTYPE=AL;SVLEN=38;STRANDS=+-;STRANDS2=14,12,14,12;RE=26;REF_strand=47,42;Strandbias_pval=1;AF=0.226087	GT:DR:DV	0/0:89:26
chr31	21157438	87706	ATTACACACACACACACACACACACACACACAC	N	.	PASS	PRECISE;SVMETHOD=Snifflesv1.0.12;CHR2=chr31;END=21157473;STD_quant_start=1.537412;STD_quant_stop=1.279204;Kurtosis_quant_start=-0.730843;Kurtosis_quant_stop=-0.509051;SVTYPE=DEL;SUPTYPE=AL;SVLEN=-35;STRANDS=+-;STRANDS2=11,11,11,11;RE=22;REF_strand=46,34;Strandbias_pval=0.62968;AF=0.215686	GT:DR:DV	0/0:80:22
chr31	21158950	87707	AAAACACATCAGGGATCCCTGGGTGGCGCAGCGGTTTGGCGCCTGCCTTTGGCCCAGGGCGCGATCCTGGGGACCTGGGATCGAATCCCACATCGGGCTCCCAGTGCATGGAGCCTGCTTCTCCCTCTGCCTGTGTCTCTGCCCCTCTCTCTCTCTGTGTGACTATCACAAATAAATAAAAATTAAATAAATAAATAAAACATTTTAAGAG	N	.	PASS	PRECISE;SVMETHOD=Snifflesv1.0.12;CHR2=chr31;END=21159156;STD_quant_start=2.955221;STD_quant_stop=3.605551;Kurtosis_quant_start=-1.745971;Kurtosis_quant_stop=-1.921310;SVTYPE=DEL;SUPTYPE=AL;SVLEN=-206;STRANDS=+-;STRANDS2=17,14,17,14;RE=31;REF_strand=46,31;Strandbias_pval=0.670756;AF=0.287037	GT:DR:DV	0/0:77:31
chr31	21161216	87708	TCTACCACTTTTTCTTTTTTTTTTTTTTTTTTTTTTT	N	.	PASS	PRECISE;SVMETHOD=Snifflesv1.0.12;CHR2=chr31;END=21161253;STD_quant_start=3.370036;STD_quant_stop=2.035401;Kurtosis_quant_start=-1.836932;Kurtosis_quant_stop=-1.538376;SVTYPE=DEL;SUPTYPE=AL,NR;SVLEN=-37;STRANDS=+-;STRANDS2=18,10,18,10;RE=28;REF_strand=44,26;Strandbias_pval=1;AF=0.285714	GT:DR:DV	0/0:70:28
chr31	21174227	87709	AAATGATACATTCCACAAAACAACTAGCCTAAGCTCTTCAAAAAGAGCTTCTGGTTAACTATTTAACCAGAATCATGTGGAAGAGAAATCAGATATATCCA	N	.	FAIL_NOTPRECISE	IMPRECISE;SVMETHOD=Snifflesv1.0.12;CHR2=chr31;END=21174328;STD_quant_start=11.708583;STD_quant_stop=10.933684;Kurtosis_quant_start=-1.760276;Kurtosis_quant_stop=-1.288553;SVTYPE=DEL;SUPTYPE=AL;SVLEN=-101;STRANDS=+-;STRANDS2=11,11,11,11;RE=22;REF_strand=47,34;Strandbias_pval=0.628807;AF=0.213592	GT:DR:DV	0/0:81:22
chr31	21212189	87710	N	CTCACATTTTCTTAAACTATTCATTCATGTCACATCTATATCATTTACAAACTAATTCAAGTCCCAATTGGGTCTTTGTAAGACTCTAATTTCCCCGAGCTCCTTTACCTTGAAGACCCCAAGCTCTTGGCGATCTCTTCGAAAGACTTGTTGTGGGGGCAGATATGAAAGAATTAACAGGCATTTAGAGCTGCCAGAGCTTTTTCAGCAGCTTATGCCACACTCTCATTTGCTGTCCATTTATTCAGACAGCAATTTCTATTGGGATAACATTTCCCCCAAATACACCCATGAATTCATGAGCAGAGGATATCGAACGCTTAATAGAGCAGGCGATCCACTTCACTCTCATCCCATTACCTCCTTACTTTTAATCATAGACGAAGACTGATAATACTCTCTCTAAGAATTTATATATAGAGTCCTAACTATTGTGAACAAACAATGTATGTCCCCTCTGCTGCACCATTCCACATTATCAACTTTCATCTTTGCGTGACTACTACAATCTCTCCACTGATATGCGATCATGTCAAGACAGCCCTTTTTCATTACATAGACTAGCACGATTGAGTAAACTTTATTTTTTATCTTAGAAAAAAAAGGACAATAATTTTAGGAAATGAACAGAACTTAATCCAACTTGTATTGTTTCATCTTATTTTTATTTTTTAAAATTTCAAATCATTCTTAACAGATAGGTATTATTCGCGTTTCAGAGGTAGAGCGTCCAGGTATTCATCACTCTTCTATAACACCCGTCGACTCTACATACATCATGTTGTCTTCCTTAATGTCCACACCCAATTATCCCATCCCCCTTCCCCCTCAGCCCCCTCCGTTTGTTCCTGTGATCACAGCAATCCTCTATGTTGTTTCCCCTCTGATTTTTCTTTGTTGATTTTTTTCCCTCTTGCTTCCCCTATGCTCTTTCGTTTTGTTTCTTAAATTCCACATATGAATGAGATATATTATAATTTTCTTCTGCTTGCCTTATTT	.	UNRESOLVED	PRECISE;SVMETHOD=Snifflesv1.0.12;CHR2=chr31;END=21212189;STD_quant_start=0.000000;STD_quant_stop=0.000000;Kurtosis_quant_start=5.135209;Kurtosis_quant_stop=12.598960;SVTYPE=INS;SUPTYPE=AL;SVLEN=999;STRANDS=+-;STRANDS2=20,15,20,15;RE=35;REF_strand=0,0;Strandbias_pval=1;AF=1	GT:DR:DV	1/1:0:35
chr31	21239791	87711	N	TTTTTTTTTTGTTTTGTTTTGTTTTTGTTTTGTTTTTTTT	.	PASS	PRECISE;SVMETHOD=Snifflesv1.0.12;CHR2=chr31;END=21239792;STD_quant_start=0.250000;STD_quant_stop=1.887459;Kurtosis_quant_start=11.223400;Kurtosis_quant_stop=6.598496;SVTYPE=INS;SUPTYPE=AL;SVLEN=46;STRANDS=+-;STRANDS2=18,15,18,15;RE=33;REF_strand=49,44;Strandbias_pval=1;AF=0.261905	GT:DR:DV	0/0:93:33
chr31	21263511	87712	N	CCCCCACATTTCTGGGATCCCTGGTGGGGGGCCGCCGCTGTTTGGCGCCCTCGCCTTGGCCCCGTGCTCGATCCTGGCGACCCGTTGGATCGCCTCCCCCCTCCCCTGCTCCCGGTTGCCTGGCGCTGCTTCCTCCTCTGCTGTTGTCTTGTCTCCTCTCTCTCTCTTTTGGACTCTCCTCCCTCCCTCCCAACAATTAAACAAAAACCACAAACAAAAAAACTAC	.	PASS	PRECISE;SVMETHOD=Snifflesv1.0.12;CHR2=chr31;END=21263514;STD_quant_start=3.327376;STD_quant_stop=5.922114;Kurtosis_quant_start=-0.339646;Kurtosis_quant_stop=0.532667;SVTYPE=INS;SUPTYPE=AL;SVLEN=215;STRANDS=+-;STRANDS2=10,19,10,19;RE=29;REF_strand=35,38;Strandbias_pval=0.27123;AF=0.284314	GT:DR:DV	0/0:73:29
chr31	21272838	87713	N	GAACAAAACATAAAACAAAAAAAAAAAAAAAAAAAAAAAAAAATAAAGAAAAAAAAAGGGAAACATTAAAAGAAAAAAAGAAAAAAAAAAAAAAAACAAAAAAAATACCCTCGAAAAAAAAAACACAAAAAAACAAAAAAAAAACAAAGCAAAACAGAAAAAAAAAAAAAAAAATAAA	.	FAIL_NOTPRECISE	IMPRECISE;SVMETHOD=Snifflesv1.0.12;CHR2=chr31;END=21272928;STD_quant_start=13.003846;STD_quant_stop=77.731589;Kurtosis_quant_start=0.873726;Kurtosis_quant_stop=0.535754;SVTYPE=INS;SUPTYPE=AL;SVLEN=75;STRANDS=+-;STRANDS2=2,16,2,16;RE=18;REF_strand=32,41;Strandbias_pval=0.0131102;AF=0.197802	GT:DR:DV	0/0:73:18
chr31	21275155	87714	N	ATCAAGAAGCCCACCCTATTTTTTTTTTTTTTATCCTTTATTTACTTTCGATAGGCACCAGTGAGAGAGAGAGAGGCAGAGACACAGGCCGCTGGGAGCCGGCAGGCTCCAAATGCAACACCGGAAGCCCGATGTGGGATTTGCATCCCGTCTCCGGCTCGCGCCCTGGGCCGAAAGGCAGCAGCGCCAAAAACCCTGCGCCACCCAGGGATCC	.	PASS	PRECISE;SVMETHOD=Snifflesv1.0.12;CHR2=chr31;END=21275166;STD_quant_start=3.865382;STD_quant_stop=4.569721;Kurtosis_quant_start=4.007998;Kurtosis_quant_stop=4.026160;SVTYPE=INS;SUPTYPE=AL;SVLEN=201;STRANDS=+-;STRANDS2=12,22,12,22;RE=34;REF_strand=29,46;Strandbias_pval=0.832233;AF=0.311927	GT:DR:DV	0/1:75:34
chr31	21301325	87715	N	GTAACTTTTCTTTTTCTTTTTTCTTCCTTCCATTCTGTCCG	.	FAIL_NOTPRECISE	IMPRECISE;SVMETHOD=Snifflesv1.0.12;CHR2=chr31;END=21301324;STD_quant_start=25.942244;STD_quant_stop=27.261361;Kurtosis_quant_start=-0.178318;Kurtosis_quant_stop=1.648183;SVTYPE=INS;SUPTYPE=AL;SVLEN=101;STRANDS=+-;STRANDS2=17,6,17,6;RE=23;REF_strand=45,44;Strandbias_pval=0.059729;AF=0.205357	GT:DR:DV	0/0:89:23
chr31	21305807	87716	N	GTTTGTTGCTTTTTTTTTTTTTTTTTTCCAAGGTG	.	PASS	PRECISE;SVMETHOD=Snifflesv1.0.12;CHR2=chr31;END=21305807;STD_quant_start=3.396831;STD_quant_stop=3.246300;Kurtosis_quant_start=-0.844138;Kurtosis_quant_stop=7.345955;SVTYPE=INS;SUPTYPE=AL;SVLEN=35;STRANDS=+-;STRANDS2=10,16,10,16;RE=26;REF_strand=40,42;Strandbias_pval=0.37784;AF=0.240741	GT:DR:DV	0/0:82:26
chr31	21310075	87717	N	GTAGTTTATTTATTGTTTATTTATTTTTAATGTTATTTTTTTTTTTTTTTTGGAAATA	.	PASS	PRECISE;SVMETHOD=Snifflesv1.0.12;CHR2=chr31;END=21310074;STD_quant_start=2.878492;STD_quant_stop=3.773340;Kurtosis_quant_start=6.335572;Kurtosis_quant_stop=6.253026;SVTYPE=INS;SUPTYPE=AL;SVLEN=57;STRANDS=+-;STRANDS2=21,21,21,21;RE=42;REF_strand=44,52;Strandbias_pval=0.712563;AF=0.304348	GT:DR:DV	0/1:96:42
chr31	21317638	87718	AGAAGATTTATAGATCAGGGATCCCTGGGTGGCGCAGCGGTTTAGCGCCTGCCTTTGGCCCAGGGCGCGATCCTGGAGACCCGGGATCGAGTCCCACGTCGGGCTCCCGGTGCATGGGGCCTGCTTCTCCCTCTGCCTGTGTCTCTGCCTCTCTCTCTCTCTGTGACTATCATAAATAAATAAATAAAAAA	N	.	PASS	PRECISE;SVMETHOD=Snifflesv1.0.12;CHR2=chr31;END=21317828;STD_quant_start=3.862502;STD_quant_stop=2.954612;Kurtosis_quant_start=-1.170413;Kurtosis_quant_stop=-1.534511;SVTYPE=DEL;SUPTYPE=AL;SVLEN=-190;STRANDS=+-;STRANDS2=32,42,32,42;RE=74;REF_strand=55,61;Strandbias_pval=0.654581;AF=0.389474	GT:DR:DV	0/1:116:74
chr31	21328675	87719	N	TCAAGAATATGGAAAGATAAGGATCAAAAGATAAAGTAAGATAAGAACAGCTGAAAGAAAGAAAAAGAAATAAGATAAGACGACTGAAATTGAAC	.	FAIL_NOTPRECISE	IMPRECISE;SVMETHOD=Snifflesv1.0.12;CHR2=chr31;END=21328699;STD_quant_start=18.926550;STD_quant_stop=18.572253;Kurtosis_quant_start=9.573816;Kurtosis_quant_stop=7.679573;SVTYPE=INS;SUPTYPE=AL;SVLEN=61;STRANDS=+-;STRANDS2=6,22,6,22;RE=28;REF_strand=62,53;Strandbias_pval=0.00273531;AF=0.195804	GT:DR:DV	0/0:115:28
chr31	21332084	87720	N	TAAATTTAACTTTCTTTTTTTTTTTTTTTAAATTTTTATTTATTTATGTGGTCACAGCGAGAGAGAGAGAGAGAGAGAGAGAGGCGTAGACACAGGCAGAGTGAGTAGAGCAGGCTCCACCGCACGGTGAGCCCCGCCGTTGATGTGGATCCGGTCCCCAGGATCATGCCCTGGGCCAAAGCAGGCGCTTATTAAAAAACCGCTGCGCCACCCAGGTATCCCCCGAAAT	.	PASS	PRECISE;SVMETHOD=Snifflesv1.0.12;CHR2=chr31;END=21332092;STD_quant_start=3.833055;STD_quant_stop=8.914120;Kurtosis_quant_start=3.600282;Kurtosis_quant_stop=1.904799;SVTYPE=INS;SUPTYPE=AL;SVLEN=228;STRANDS=+-;STRANDS2=13,13,13,13;RE=26;REF_strand=52,54;Strandbias_pval=1;AF=0.19697	GT:DR:DV	0/0:106:26
chr31	21347295	87721	TAATATGAGTCTTTTTTTTTTTTTTAAAATTTTTTATTTATTTATTTATTTATGATAGTCACAGAGAGAGAGAGAGAGAGAGGCAGAGACACAGGCAGAGGGAGAAGCAGGCTCCATGCACCGGGAGCCCGATGTGGGATTCGATCCCGGGTCTCCAGGATCGCGCCCTGGGCCAAAGGCAGGCGCTAAACCGCTGCGCCACCCAGGGATCCC	N	.	PASS	PRECISE;SVMETHOD=Snifflesv1.0.12;CHR2=chr31;END=21347508;STD_quant_start=2.449490;STD_quant_stop=2.097618;Kurtosis_quant_start=5.801535;Kurtosis_quant_stop=18.413841;SVTYPE=DEL;SUPTYPE=AL;SVLEN=-213;STRANDS=+-;STRANDS2=23,27,23,27;RE=50;REF_strand=42,45;Strandbias_pval=0.85978;AF=0.364964	GT:DR:DV	0/1:87:50
chr31	21388982	87722	CAATTTATAAAATCCAAAGACCCGCGCCAAACCGCTGCGCCACCCAGGGATCCCT	N	.	PASS	PRECISE;SVMETHOD=Snifflesv1.0.12;CHR2=chr31;END=21389029;STD_quant_start=1.154701;STD_quant_stop=2.677063;Kurtosis_quant_start=-1.607144;Kurtosis_quant_stop=-1.428409;SVTYPE=DEL;SUPTYPE=AL;SVLEN=-47;STRANDS=+-;STRANDS2=24,25,24,25;RE=49;REF_strand=47,43;Strandbias_pval=0.726307;AF=0.352518	GT:DR:DV	0/1:90:49
chr31	21405701	87723	N	CAGGAATAGCTGCCGTGTTAAAGAAGATTTCTCTAAGCAGAAGTGAGCGACTCGCCATTTTAGGTCCGGCTGTAGTGGGGGAGCCTGAAAAACAGAATCTGTGTTTGTACGATTGTCAGGCTGATAACAACTTTAGACGCTGCGATGTGGTAGGTGGTATGTGGTATGGGACAAGACCGGCCCTTTCCTGCAGGGTTGGGGAGGCCAGCCGTTCTTGGTCCTCTGGAGAAATGGTCTAGGTGGTGCTATGGGCAGGCCAACTGATATGTCAGTAAGTAGCAGGCATCACTTTTGATCGTTTTTTGTTTCTATTAACGTGAACTGAGAAAAAAAAAAAACAAAAAAAAAAAAA	.	PASS	PRECISE;SVMETHOD=Snifflesv1.0.12;CHR2=chr31;END=21405719;STD_quant_start=4.572646;STD_quant_stop=7.504544;Kurtosis_quant_start=6.900398;Kurtosis_quant_stop=2.477668;SVTYPE=INS;SUPTYPE=AL;SVLEN=361;STRANDS=+-;STRANDS2=25,19,25,19;RE=44;REF_strand=43,50;Strandbias_pval=0.275856;AF=0.321168	GT:DR:DV	0/1:93:44
chr31	21415178	87724	N	AAAAAAAAAATGTTTTTTTTTGTTTTTTTTTTAAAATTTTTTTTTTTTGTTGTTTTTTTTTGTTTTGTTTTTTTTGTTTTTGGTTG	.	FAIL_NOTPRECISE	IMPRECISE;SVMETHOD=Snifflesv1.0.12;CHR2=chr31;END=21415177;STD_quant_start=12.240024;STD_quant_stop=44.548237;Kurtosis_quant_start=0.939465;Kurtosis_quant_stop=-1.102012;SVTYPE=INS;SUPTYPE=AL;SVLEN=118;STRANDS=+-;STRANDS2=11,11,11,11;RE=22;REF_strand=48,51;Strandbias_pval=1;AF=0.181818	GT:DR:DV	0/0:99:22
chr31	21420287	87725	N	CCATTTCGTTTTTTTTTTTTTTTTTAAAAACCATTTTTTTTTAATTTTATTATGCTGCATAGTCACCGACGCGAGAGCGGCGGCCGAGCGAACAGGCAGCAGGGGATGCCGGCTCCATGCACCGGCGCCTGACCGTGGGACTCGATTCCGGGTCTCCAGGATCGCGCCACTTGGAGCTCAAAGGCAGGCCGCCAACCGCTGCGGCCACCCAGCGGATCCTTA	.	PASS	PRECISE;SVMETHOD=Snifflesv1.0.12;CHR2=chr31;END=21420300;STD_quant_start=3.761258;STD_quant_stop=5.201810;Kurtosis_quant_start=27.937253;Kurtosis_quant_stop=28.498350;SVTYPE=INS;SUPTYPE=AL;SVLEN=212;STRANDS=+-;STRANDS2=32,36,32,36;RE=68;REF_strand=45,48;Strandbias_pval=0.874657;AF=0.42236	GT:DR:DV	0/1:93:68
chr31	21463893	87726	N	AAAGAACACAGAACCGCGGGGATCCCTGGGTGGGCGCAGCGGTTTGGCGCCTGCCTGTTGCCCGGGGCGTGATCCTGGAGACCTGGGATCGATCCCACATCGGCGTCCGGTGCATTGAGCCTGCTTCTCCGCTCTGCCTATGTCCTCGGACTCTCTCTCTTTCTCCCTCTGTGACATAATAAATAAAAAAAAAAAAAAAAAAAATTCAAAAAAATAAAAAAAAAAAAAAAAAAAAA	.	PASS	PRECISE;SVMETHOD=Snifflesv1.0.12;CHR2=chr31;END=21463892;STD_quant_start=4.165072;STD_quant_stop=6.043322;Kurtosis_quant_start=6.615989;Kurtosis_quant_stop=0.939764;SVTYPE=INS;SUPTYPE=AL;SVLEN=262;STRANDS=+-;STRANDS2=24,23,24,23;RE=47;REF_strand=46,51;Strandbias_pval=0.724327;AF=0.326389	GT:DR:DV	0/1:97:47
chr31	21472003	87727	N	CATGACCAGGTATTTTTTTTTATTTATTTATTTTTTTTAATTGTTATTTATTTCTGATCGTCACAGAGAGAGAGGAGCAGGAGAGGCAGAGACCCAGGCAGATGGATCCGCATGCTCCATGCCCCGGGAGCCTGATTGTGGGATTCGATCCTGGGTCTCCAGGATTCGCGCCTGGGCAAAATGAAGGCCGCCAACCCGCCTGCCCACCCCATGGATCC	.	PASS	PRECISE;SVMETHOD=Snifflesv1.0.12;CHR2=chr31;END=21472004;STD_quant_start=2.165064;STD_quant_stop=4.520785;Kurtosis_quant_start=2.760960;Kurtosis_quant_stop=11.852449;SVTYPE=INS;SUPTYPE=AL,SR;SVLEN=218;STRANDS=+-;STRANDS2=12,20,12,20;RE=32;REF_strand=43,45;Strandbias_pval=0.305241;AF=0.266667	GT:DR:DV	0/0:88:32
chr31	21483719	87728	N	AGAACATCCAAGCAAAGAAAAAAAAAAAAAAAAAAAGAAA	.	PASS	PRECISE;SVMETHOD=Snifflesv1.0.12;CHR2=chr31;END=21483726;STD_quant_start=1.620185;STD_quant_stop=2.924038;Kurtosis_quant_start=11.865554;Kurtosis_quant_stop=12.161793;SVTYPE=INS;SUPTYPE=AL;SVLEN=33;STRANDS=+-;STRANDS2=36,45,36,45;RE=81;REF_strand=48,60;Strandbias_pval=1;AF=0.428571	GT:DR:DV	0/1:108:81
chr31	21517469	87729	N	CCTGGTTACTTTTTTTTTTTTTTTAAATTTTTATTTATTTATGATAGTCACAGAGAGAGAGAGAGAGCAGAGACTAGGCAGAGGGAGAAGCGGCTACCATGCACCGGGAGCCTATGTTGGGATTTGAAATCCCGGGTCTCCAGATCGCGCCCGGGCCAAAGGCAGGCCGCCAAACCGCTGCACAACCAGGGATCC	.	PASS	PRECISE;SVMETHOD=Snifflesv1.0.12;CHR2=chr31;END=21517476;STD_quant_start=4.804512;STD_quant_stop=7.106335;Kurtosis_quant_start=1.348620;Kurtosis_quant_stop=1.770732;SVTYPE=INS;SUPTYPE=AL;SVLEN=204;STRANDS=+-;STRANDS2=10,14,10,14;RE=24;REF_strand=41,49;Strandbias_pval=0.819314;AF=0.210526	GT:DR:DV	0/0:90:24
chr31	21518445	87730	N	TTTTTTTTTTTTTTTTTTTTTTTTTTATTTGTTTTTTTTTGTATTTTTTTTTTTTTTTGTTTTTATTTTTTTCTTTTTCTTTTCTTTCGATC	.	FAIL_NOTPRECISE	IMPRECISE;SVMETHOD=Snifflesv1.0.12;CHR2=chr31;END=21518499;STD_quant_start=5.530220;STD_quant_stop=25.882748;Kurtosis_quant_start=3.741451;Kurtosis_quant_stop=-1.513208;SVTYPE=INS;SUPTYPE=AL;SVLEN=39;STRANDS=+-;STRANDS2=21,4,21,4;RE=25;REF_strand=46,50;Strandbias_pval=0.00133859;AF=0.206612	GT:DR:DV	0/0:96:25
chr31	21537026	87731	N	TATTTTTTTTTTATTAATTTTTATTTATTTATGATAGTCACACAGAGAGAGAGACAGAGAGGCAGAGACACAGGCATAGGGAAAGCAGGCTCATGCCCGAGAGCCCGATTGGGATTCGAATCCCGGGTCGCGGATCGCGCCCTGGGCCAAAGGCAAGGCGCCAACCGTGCGCCAGCACAGGATCCCTTAATAATTAGG	.	PASS	PRECISE;SVMETHOD=Snifflesv1.0.12;CHR2=chr31;END=21537025;STD_quant_start=0.000000;STD_quant_stop=4.000000;Kurtosis_quant_start=4.986916;Kurtosis_quant_stop=5.693718;SVTYPE=INS;SUPTYPE=AL;SVLEN=206;STRANDS=+-;STRANDS2=10,6,10,6;RE=16;REF_strand=59,61;Strandbias_pval=0.426413;AF=0.117647	GT:DR:DV	0/0:120:16
chr31	21584472	87732	N	AGAAAAGAAAAGAAAGGAAAGGAAAGGAAAGGAAAGGAAAGGAAACGGCAAGGAAAGGAAAGGATAAGGAAGGAAAGG	.	FAIL_NOTPRECISE	IMPRECISE;SVMETHOD=Snifflesv1.0.12;CHR2=chr31;END=21584484;STD_quant_start=10.168579;STD_quant_stop=21.178606;Kurtosis_quant_start=1.671453;Kurtosis_quant_stop=-0.504948;SVTYPE=INS;SUPTYPE=AL;SVLEN=61;STRANDS=+-;STRANDS2=14,16,14,16;RE=30;REF_strand=49,48;Strandbias_pval=0.834996;AF=0.23622	GT:DR:DV	0/0:97:30
chr31	21597475	87733	N	TTTTAATTTTTTTTTTTTTTTTTTTTTTTTTTTTTTTCAGCATAATTTTG	.	FAIL_NOTPRECISE	IMPRECISE;SVMETHOD=Snifflesv1.0.12;CHR2=chr31;END=21597476;STD_quant_start=10.825895;STD_quant_stop=13.472194;Kurtosis_quant_start=2.045034;Kurtosis_quant_stop=0.127637;SVTYPE=INS;SUPTYPE=AL;SVLEN=46;STRANDS=+-;STRANDS2=3,11,3,11;RE=14;REF_strand=36,53;Strandbias_pval=0.239788;AF=0.135922	GT:DR:DV	0/0:89:14
chr31	21627882	87734	CAGAATGGATCGAGGATGGATATTTAGTAGTTAA	N	.	PASS	PRECISE;SVMETHOD=Snifflesv1.0.12;CHR2=chr31;END=21627916;STD_quant_start=0.554700;STD_quant_stop=0.277350;Kurtosis_quant_start=0.745419;Kurtosis_quant_stop=-1.105859;SVTYPE=DEL;SUPTYPE=AL;SVLEN=-34;STRANDS=+-;STRANDS2=15,12,15,12;RE=27;REF_strand=56,51;Strandbias_pval=0.831129;AF=0.201493	GT:DR:DV	0/0:107:27
chr31	21657632	87735	N	AGTGCTGCGCTTATTCCTGATCCTGGTATACGTCCCTGCCATAGCGCTAAGTA	.	PASS	PRECISE;SVMETHOD=Snifflesv1.0.12;CHR2=chr31;END=21657640;STD_quant_start=3.475187;STD_quant_stop=3.741657;Kurtosis_quant_start=6.367463;Kurtosis_quant_stop=7.166457;SVTYPE=INS;SUPTYPE=AL;SVLEN=50;STRANDS=+-;STRANDS2=10,17,10,17;RE=27;REF_strand=46,52;Strandbias_pval=0.390461;AF=0.216	GT:DR:DV	0/0:98:27
chr31	21686511	87736	TTCATTTTTTTTTTTTTAATTTATTTTTTATTGGTGTTTAATTTACTAACATACAGAATAACACCCAGTGCCCATCACCCATTCACTCCCACCCCCCGCCCTCCTCCCCTTCTACCACCCCTAGTTCGTTTCCCAGAGTTAGCAGTCTTTACGTTCTGTCTCCCTTTCTGATATTTCCCACACATTTCTTCTCCATTCCCTTATATTCCCTTTCACTATTATTTATATTCCCCAAATGAATGAGAACATATAATGTTTGTCCTTCTCCGACTGACTTACTTCACTCAGCATAATACCCTCCAGTTCCATCCACGTTGAAGCAAATGGTGGGTATTTGTCATTTCTGATAGCTGAGTAATATTCCATTGTATACATAAACCACATCTTCTTTATCCA	N	.	PASS	PRECISE;SVMETHOD=Snifflesv1.0.12;CHR2=chr31;END=21686906;STD_quant_start=0.316228;STD_quant_stop=0.000000;Kurtosis_quant_start=-0.675871;Kurtosis_quant_stop=4.353223;SVTYPE=DEL;SUPTYPE=AL;SVLEN=-395;STRANDS=+-;STRANDS2=30,30,30,30;RE=60;REF_strand=53,49;Strandbias_pval=0.871246;AF=0.37037	GT:DR:DV	0/1:102:60
chr31	21726318	87737	TATATATATATATCTATATATATATATATATC	N	.	PASS	PRECISE;SVMETHOD=Snifflesv1.0.12;CHR2=chr31;END=21726354;STD_quant_start=1.665591;STD_quant_stop=0.000000;Kurtosis_quant_start=-1.247432;Kurtosis_quant_stop=-1.169489;SVTYPE=DEL;SUPTYPE=AL;SVLEN=-36;STRANDS=+-;STRANDS2=29,33,29,33;RE=62;REF_strand=52,55;Strandbias_pval=0.873699;AF=0.366864	GT:DR:DV	0/1:107:62
chr31	21758976	87738	N	AACAGTAATGTCTTACAGGATCCTGGGTGGCGCAGCGGTTGCGCCTGCTTTGGCCCAGGGCGCGATCATGAGACCCGGGAATCGAATCCCACGGCGGGCTTCCCGGTGCATGGAGCCTGCTTCGCCCTCTGCCGGTGTCTCTGCTCTCTCTCTCTCTCTGTAGGACTATCATACATAATAAATTAAAAAAAACAACAAAAAAA	.	PASS	PRECISE;SVMETHOD=Snifflesv1.0.12;CHR2=chr31;END=21758982;STD_quant_start=0.554700;STD_quant_stop=6.838803;Kurtosis_quant_start=4.840950;Kurtosis_quant_stop=0.551047;SVTYPE=INS;SUPTYPE=AL,SR;SVLEN=215;STRANDS=+-;STRANDS2=10,16,10,16;RE=26;REF_strand=39,43;Strandbias_pval=0.500377;AF=0.240741	GT:DR:DV	0/0:82:26
chr31	21759572	87739	TTAACCTCTTTTTTTTTTTTTTTTTAATTTTTATTTATTTGTGATAGTCACAGAGAGACAGAGAGAGAGAGGCAGAGACACAGGCAGAGGGAGAAGCAGGCTCCATGCACCGGGAGCCTGATGTGGGATTCGATCCCGGGTCTCCAGGATCGCGCCCTGGGCCAAAGGCAGGCGCCAAACCGCTGCGCCACCCAGGGATCCCAGC	N	.	PASS	PRECISE;SVMETHOD=Snifflesv1.0.12;CHR2=chr31;END=21759778;STD_quant_start=2.024846;STD_quant_stop=1.341641;Kurtosis_quant_start=3.281889;Kurtosis_quant_stop=-0.799564;SVTYPE=DEL;SUPTYPE=AL;SVLEN=-206;STRANDS=+-;STRANDS2=5,14,5,14;RE=19;REF_strand=39,45;Strandbias_pval=0.129596;AF=0.184466	GT:DR:DV	0/0:84:19
chr31	21762096	87740	ATATATATATATATATATATATATATATATATATAT	N	.	PASS	PRECISE;SVMETHOD=Snifflesv1.0.12;CHR2=chr31;END=21762132;STD_quant_start=0.836660;STD_quant_stop=0.707107;Kurtosis_quant_start=-1.638768;Kurtosis_quant_stop=-1.603532;SVTYPE=DEL;SUPTYPE=AL;SVLEN=-36;STRANDS=+-;STRANDS2=6,14,6,14;RE=20;REF_strand=37,46;Strandbias_pval=0.31447;AF=0.194175	GT:DR:DV	0/0:83:20
chr31	21798876	87741	AGCATCATACTCTTTTTTTTTTTTAATTTTTATTTTTTTATTTATTTATGATAGTCACAGAGAGAGAGAGAGAGGCAGAGACATAGGCAGAGGGAGAAGCAGGCTCCATGCACCGGGAGCCCGACGTGGGATTCGATCCCGGGTCTCCAGGATCACGCCCTGGGCCAAAGGCAGGCGCCAAACCGCTGCGCCACCCAGGGATCCC	N	.	PASS	PRECISE;SVMETHOD=Snifflesv1.0.12;CHR2=chr31;END=21799081;STD_quant_start=2.160247;STD_quant_stop=1.551582;Kurtosis_quant_start=6.971939;Kurtosis_quant_stop=-1.587360;SVTYPE=DEL;SUPTYPE=AL;SVLEN=-205;STRANDS=+-;STRANDS2=27,27,27,27;RE=54;REF_strand=49,44;Strandbias_pval=0.864225;AF=0.367347	GT:DR:DV	0/1:93:54
chr31	21861944	87742	N	CTAAGGGATCTATGGGCTTATGCTTCTTATAATTTCTTTC	.	FAIL_NOTPRECISE	IMPRECISE;SVMETHOD=Snifflesv1.0.12;CHR2=chr31;END=21861964;STD_quant_start=9.249079;STD_quant_stop=16.149866;Kurtosis_quant_start=0.112094;Kurtosis_quant_stop=-1.798244;SVTYPE=INS;SUPTYPE=AL;SVLEN=32;STRANDS=+-;STRANDS2=24,0,24,0;RE=22;REF_strand=53,35;Strandbias_pval=3.89398e-05;AF=0.2	GT:DR:DV	0/0:88:22
chr31	21876561	87743	N	AAAATTTTTATTTATTTTTTTTCTTTTTGAGGTA	.	PASS	PRECISE;SVMETHOD=Snifflesv1.0.12;CHR2=chr31;END=21876568;STD_quant_start=2.024846;STD_quant_stop=2.898275;Kurtosis_quant_start=2.114452;Kurtosis_quant_stop=2.060746;SVTYPE=INS;SUPTYPE=AL;SVLEN=32;STRANDS=+-;STRANDS2=8,13,8,13;RE=21;REF_strand=44,46;Strandbias_pval=0.468625;AF=0.189189	GT:DR:DV	0/0:90:21
chr31	21900042	87744	N	TTGTCAGTAGACGATATATTTTTTTTTTTAATTTTTTTTTTTTTAATTTTGTATTTATTTTATGATAGTCCCACAGAGAGAAGAGAGAGGGAGAGGCAGAGACAAAGGCAGAGGGATAAGCAGGCTCCATGCAGCCAGGAGCCAGGTGGGATTCGATCCCGGGAGCTCCAGGATCGGGGCGCCCTGGCCAAAGGCAGGCGCCAAACCTATGCGCCACCAAGGGATCCC	.	PASS	PRECISE;SVMETHOD=Snifflesv1.0.12;CHR2=chr31;END=21900049;STD_quant_start=3.544362;STD_quant_stop=4.663690;Kurtosis_quant_start=2.651190;Kurtosis_quant_stop=4.535726;SVTYPE=INS;SUPTYPE=AL;SVLEN=221;STRANDS=+-;STRANDS2=15,17,15,17;RE=32;REF_strand=38,33;Strandbias_pval=0.670493;AF=0.31068	GT:DR:DV	0/1:71:32
chr31	21899296	87745	CTGGTTAAATGGATCATAGATCATAGATCTGGTTAAATGGATCATAGATCA	N	.	PASS	PRECISE;SVMETHOD=Snifflesv1.0.12;CHR2=chr31;END=21899345;STD_quant_start=2.807134;STD_quant_stop=3.826225;Kurtosis_quant_start=-1.876303;Kurtosis_quant_stop=-1.567230;SVTYPE=DEL;SUPTYPE=AL;SVLEN=-49;STRANDS=+-;STRANDS2=25,25,25,25;RE=50;REF_strand=39,35;Strandbias_pval=0.855133;AF=0.403226	GT:DR:DV	0/1:74:50
chr31	21927260	87746	N	AAAAACCATTTATTTTTTTTTATTTTTATTTTTTAAATTTCTTTTTTATTTATTTATTTATGATAGTTCACACACAACACCGAGAGATAGATAGGCAGAGACACAGGCAGAGAGAGAAGCAGGCTCCCTTGCACCGGAGAGGCCCGACGTGTGGATTCGATCCGGCTCTCCAGATCACGCTCTGGGCCAAAGGCCGCGCCAAACCGCTGTGCCACCCAGGGATCCCACA	.	STRANDBIAS	PRECISE;SVMETHOD=Snifflesv1.0.12;CHR2=chr31;END=21927264;STD_quant_start=2.573908;STD_quant_stop=4.710361;Kurtosis_quant_start=8.294116;Kurtosis_quant_stop=3.192087;SVTYPE=INS;SUPTYPE=AL;SVLEN=228;STRANDS=+-;STRANDS2=23,10,23,10;RE=33;REF_strand=30,50;Strandbias_pval=0.00335366;AF=0.292035	GT:DR:DV	0/0:80:33
chr31	21927612	87747	TGTTTCCTCGGGCAGCCCCAGTGGCGCAGCGGTTTAGTGCCGCCTGCAGCCCAGGGCCTGATCCAGGAGACCCTGGATCGAGTCCCACATCAGGCTCTCTGCATGGAACCTGCTTCTTCCTCTGCCTGTGTCTCTGCCTCTCTCTCTCTCTGCATCTCTATGAATAAATAAATAAAATCTTAAAAAAAAATAAATAAAGTT	N	.	PASS	PRECISE;SVMETHOD=Snifflesv1.0.12;CHR2=chr31;END=21927810;STD_quant_start=4.623311;STD_quant_stop=4.138236;Kurtosis_quant_start=-0.400426;Kurtosis_quant_stop=0.593580;SVTYPE=DEL;SUPTYPE=AL;SVLEN=-198;STRANDS=+-;STRANDS2=21,12,21,12;RE=33;REF_strand=30,46;Strandbias_pval=0.023149;AF=0.302752	GT:DR:DV	0/1:76:33
chr31	21930370	87748	TTTTGGTAGGGTACTTTTGGTACTTTTGGTAGGGTACTTTTGGTACT	N	.	PASS	PRECISE;SVMETHOD=Snifflesv1.0.12;CHR2=chr31;END=21930417;STD_quant_start=1.480644;STD_quant_stop=2.270208;Kurtosis_quant_start=0.443231;Kurtosis_quant_stop=-0.082003;SVTYPE=DEL;SUPTYPE=AL;SVLEN=-47;STRANDS=+-;STRANDS2=25,27,25,27;RE=52;REF_strand=36,43;Strandbias_pval=0.85843;AF=0.396947	GT:DR:DV	0/1:79:52
chr31	21933790	87749	N	CTATTCCTTCTTTCGTGCGGCCTTCCTTCCTCCTTCCGTCCTG	.	PASS	PRECISE;SVMETHOD=Snifflesv1.0.12;CHR2=chr31;END=21933796;STD_quant_start=3.987480;STD_quant_stop=7.375636;Kurtosis_quant_start=1.592433;Kurtosis_quant_stop=0.962091;SVTYPE=INS;SUPTYPE=AL;SVLEN=37;STRANDS=+-;STRANDS2=9,7,9,7;RE=16;REF_strand=34,38;Strandbias_pval=0.586851;AF=0.181818	GT:DR:DV	0/0:72:16
chr31	21943633	87750	TTTGTTTTTTAAATTTTTTTATTTTTTTATTTTTTTATTTATGATAGTCACAGAGAGAGAGAGAGAGGCAGAGACATTGGCAGAGGGAGAAGCAGGCTCCATGAACCGGGAGCCCGATGTGGGATTCGATCCTGGGTCTCCAGGATTGCGCCCTGGGCCAAAGGCAGGCGCCAAACCGCTGCACCACCCAGGGATCCCCCAAATTCATAT	N	.	PASS	PRECISE;SVMETHOD=Snifflesv1.0.12;CHR2=chr31;END=21943843;STD_quant_start=2.814796;STD_quant_stop=2.667468;Kurtosis_quant_start=-1.923178;Kurtosis_quant_stop=-1.845149;SVTYPE=DEL;SUPTYPE=AL;SVLEN=-210;STRANDS=+-;STRANDS2=23,29,23,29;RE=52;REF_strand=30,44;Strandbias_pval=0.716507;AF=0.412698	GT:DR:DV	0/1:74:52
chr31	21957079	87751	N	AAGATGCTTGCCCTCGGCATATGAAAGAATGCGTGCCGATGGCATATT	.	PASS	PRECISE;SVMETHOD=Snifflesv1.0.12;CHR2=chr31;END=21957081;STD_quant_start=0.438529;STD_quant_stop=1.270978;Kurtosis_quant_start=-1.435485;Kurtosis_quant_stop=1.464819;SVTYPE=INS;SUPTYPE=AL;SVLEN=47;STRANDS=+-;STRANDS2=31,22,31,22;RE=53;REF_strand=46,35;Strandbias_pval=0.860262;AF=0.395522	GT:DR:DV	0/1:81:53
chr31	22014931	87752	N	GAAGAAAGACAGAAAGCGCGAAATGACAAACCGCCAGAACGACGAATATACTAC	.	FAIL_NOTPRECISE	IMPRECISE;SVMETHOD=Snifflesv1.0.12;CHR2=chr31;END=22014974;STD_quant_start=18.542335;STD_quant_stop=12.760023;Kurtosis_quant_start=-2.186541;Kurtosis_quant_stop=-1.022172;SVTYPE=INS;SUPTYPE=AL;SVLEN=54;STRANDS=+-;STRANDS2=15,8,15,8;RE=23;REF_strand=50,29;Strandbias_pval=1;AF=0.22549	GT:DR:DV	0/0:79:23
chr31	22062493	87753	N	TCAGACGGGCGATTGGTCCTTTTTTTTTTTTTTTTTTTTTTTTATTTTTGTTTATC	.	PASS	PRECISE;SVMETHOD=Snifflesv1.0.12;CHR2=chr31;END=22062500;STD_quant_start=4.055175;STD_quant_stop=3.858612;Kurtosis_quant_start=2.445452;Kurtosis_quant_stop=4.437313;SVTYPE=INS;SUPTYPE=AL;SVLEN=49;STRANDS=+-;STRANDS2=16,20,16,20;RE=36;REF_strand=49,56;Strandbias_pval=0.848598;AF=0.255319	GT:DR:DV	0/0:105:36
chr31	22088159	87754	N	TGAAAAAACAAACAAAACACAAAACAAAAAAAGAAGAAAGAACGCCAAGAAAAGAAAGAGAAAAAGGAAAGTAGAAGGGGG	.	FAIL_NOTPRECISE	IMPRECISE;SVMETHOD=Snifflesv1.0.12;CHR2=chr31;END=22088166;STD_quant_start=41.144866;STD_quant_stop=38.328840;Kurtosis_quant_start=-0.903498;Kurtosis_quant_stop=1.535860;SVTYPE=INS;SUPTYPE=AL;SVLEN=75;STRANDS=+-;STRANDS2=1,9,1,9;RE=10;REF_strand=51,40;Strandbias_pval=0.00681167;AF=0.0990099	GT:DR:DV	0/0:91:10
chr31	22088184	87755	N	AAAAAAGAAAATAAAAAAAAAAAAAAACAAAAAAAGCAGAGAAAGGCGCAATCAGGGAAAAAATTAACAACTACAAAAACACAAAAAAAATAACAAAAAAAAAAGCGGTGGGAAGGAGGGGGGGCGAAGGCCCCAAAAGGAAAAAAAAAAAAAACAAAATAAAAAAAAAAACAAAAAAGGGGGTGGGGTGGCGGAAACCTATTAAAGGTTGTTGAAAGGGACTTGGGGTGGGCGGGGGCGGCCAAGGTAGAAACGAGAAAGCGGGGAACGAAAAAACGAACGGTGGGGGGGGGGGCGGGGGTGGGGAGGTGGTGGACATTGGAAAAAAACCTACAGTAAGGACCGAAAATAAGAGGGGGGAGTTGGAGCGGAAAAAGAAAGACAACAAAGATAAAAACAAAAGTAAAAGAAGAAAGAAGCAAGGGGCCGCGATAAATCAAAATACAAG	.	FAIL_NOTPRECISE	IMPRECISE;SVMETHOD=Snifflesv1.0.12;CHR2=chr31;END=22088216;STD_quant_start=16.315637;STD_quant_stop=72.703507;Kurtosis_quant_start=-1.860026;Kurtosis_quant_stop=0.078252;SVTYPE=INS;SUPTYPE=AL;SVLEN=148;STRANDS=+-;STRANDS2=0,15,0,15;RE=15;REF_strand=51,40;Strandbias_pval=2.32717e-05;AF=0.141509	GT:DR:DV	0/0:91:15
chr31	22092451	87756	N	ATGTGGCATGTTGTGTTGCGAGAGCGGAGAGCTCTCCGATGAAGA	.	FAIL_NOTPRECISE	IMPRECISE;SVMETHOD=Snifflesv1.0.12;CHR2=chr31;END=22092462;STD_quant_start=6.292853;STD_quant_stop=21.264995;Kurtosis_quant_start=2.189864;Kurtosis_quant_stop=0.456178;SVTYPE=INS;SUPTYPE=AL;SVLEN=43;STRANDS=+-;STRANDS2=4,12,4,12;RE=16;REF_strand=52,55;Strandbias_pval=0.106645;AF=0.130081	GT:DR:DV	0/0:107:16
chr31	22093626	87757	N	AAATCTGGGTCTCATATATTATATAATATTATTATATATATTATATATAATGAGA	.	PASS	PRECISE;SVMETHOD=Snifflesv1.0.12;CHR2=chr31;END=22093633;STD_quant_start=3.038963;STD_quant_stop=3.086975;Kurtosis_quant_start=1.082761;Kurtosis_quant_stop=1.385027;SVTYPE=INS;SUPTYPE=AL;SVLEN=47;STRANDS=+-;STRANDS2=17,18,17,18;RE=35;REF_strand=46,54;Strandbias_pval=0.845355;AF=0.259259	GT:DR:DV	0/0:100:35
chr31	22101599	87758	N	AAAGATAAACCAGGCAATGCTGTTGGGGATTTACCCCAAAGCTACCAAATGCATGACACGCCGGGGACACCTGCCCCCGATGTTTCTAGCCGCCATGGCCACTTATAGCCAAACTGTTGGAAGCGCCTCGGCTGTTCCAACCGAAAGATGAATGCGATACAGAAGTGCTGGTTCGATACAATGGAATCTACTCAGCTATTATGACATGACACATACCCACATTTGCTTCCACGTGGATGGAACTGGCAGGGTTTATGCTGTGCAGTGAAGTTAAGTCAGTCGGAGAAGGACAAACATTATATGTTCTCCTTCCTTTGGGGCATATAAATAATAGTGAATAGGGAAATATAAGGGCAGGGGAGAAGAAATGTGGGGAAATATCAGAAAGGGAGACAGCACGTTAAAGACTGCCGAACTCTGGGAAACGAAACTTAGGGGTGGTTCGAAGGGGCGTAGGGCTGGCGGGTTGGGTGAATGGTTGACGGGACTGGGGTGTTATTCTGATGTTAGTACCTTGAACACCAATAAAAAAAAAAAAAATCAAAAAATAAAACAAAAAAAA	.	FAIL_NOTPRECISE	IMPRECISE;SVMETHOD=Snifflesv1.0.12;CHR2=chr31;END=22101623;STD_quant_start=3.732738;STD_quant_stop=10.667708;Kurtosis_quant_start=-1.942852;Kurtosis_quant_stop=0.979964;SVTYPE=INS;SUPTYPE=AL,SR;SVLEN=560;STRANDS=+-;STRANDS2=13,18,13,18;RE=31;REF_strand=50,60;Strandbias_pval=0.838649;AF=0.219858	GT:DR:DV	0/0:110:31
chr31	22106185	87759	TTTTGTTTTTCAAAAGTTTTTGAAAATCTTCTGAAT	N	.	PASS	PRECISE;SVMETHOD=Snifflesv1.0.12;CHR2=chr31;END=22106221;STD_quant_start=0.000000;STD_quant_stop=0.408248;Kurtosis_quant_start=-0.453191;Kurtosis_quant_stop=-1.537433;SVTYPE=DEL;SUPTYPE=AL;SVLEN=-36;STRANDS=+-;STRANDS2=14,11,14,11;RE=25;REF_strand=53,46;Strandbias_pval=1;AF=0.201613	GT:DR:DV	0/0:99:25
chr31	22141607	87760	TTGCGGGATCCCTGGGTGGCGCAGCGGTTTGGCGCCTGCCTTTGGCCCAGGGCGCGATCCTGGAGACCCGGGATCGAATCCCACGTCGGGCTCCCGGTGCATGGAGCCTGCTTCTCCCTCTGCCTGTGTCTCTGCCTCTCTCTCTCTCTCTGTGTGTGACTATCATAAATAAATAAAAAATTAAAAAAAAAAACATGGAGCAGT	N	.	PASS	PRECISE;SVMETHOD=Snifflesv1.0.12;CHR2=chr31;END=22141801;STD_quant_start=2.212815;STD_quant_stop=2.888742;Kurtosis_quant_start=-1.847277;Kurtosis_quant_stop=-1.931686;SVTYPE=DEL;SUPTYPE=AL;SVLEN=-194;STRANDS=+-;STRANDS2=27,32,27,32;RE=59;REF_strand=55,60;Strandbias_pval=0.872923;AF=0.33908	GT:DR:DV	0/1:115:59
chr31	22144621	87761	GTCATGGAAGCCTGAGTGGCTCAGCGGTTAAGCATCTGCCTCCAGCTAGGTCATATCCTAAGACCAGGATCAAGTCCCAATCAGGCTCCAGCAGGAGCCTGCTTTCTTGCCTGGTCTCTGCCTTTCTCTCTCAGTGTCTTTCATGAATAGATAATAAAATTATAAAAAAAAAAAAAAAAAAAATACTTCAG	N	.	PASS	PRECISE;SVMETHOD=Snifflesv1.0.12;CHR2=chr31;END=22144821;STD_quant_start=5.748346;STD_quant_stop=2.032347;Kurtosis_quant_start=12.664908;Kurtosis_quant_stop=-0.651809;SVTYPE=DEL;SUPTYPE=AL;SVLEN=-200;STRANDS=+-;STRANDS2=27,20,27,20;RE=47;REF_strand=58,54;Strandbias_pval=0.601913;AF=0.295597	GT:DR:DV	0/0:112:47
chr31	22153987	87762	N	TATTCTTGTTCTTTCGTGCTTTCTTGCTTTGGGGCTTTC	.	FAIL_NOTPRECISE	IMPRECISE;SVMETHOD=Snifflesv1.0.12;CHR2=chr31;END=22154002;STD_quant_start=8.671244;STD_quant_stop=10.288690;Kurtosis_quant_start=1.900988;Kurtosis_quant_stop=0.796684;SVTYPE=INS;SUPTYPE=AL;SVLEN=40;STRANDS=+-;STRANDS2=31,11,31,11;RE=42;REF_strand=49,37;Strandbias_pval=0.0808226;AF=0.328125	GT:DR:DV	0/1:86:42
chr31	22155055	87763	N	CTCTCACTCTTGAGAGAGTCTTAAATAGGACAATAGACTATCACTCTTAAATTA	.	PASS	PRECISE;SVMETHOD=Snifflesv1.0.12;CHR2=chr31;END=22155055;STD_quant_start=0.000000;STD_quant_stop=1.865873;Kurtosis_quant_start=9.950663;Kurtosis_quant_stop=6.335022;SVTYPE=INS;SUPTYPE=AL;SVLEN=53;STRANDS=+-;STRANDS2=29,26,29,26;RE=55;REF_strand=44,37;Strandbias_pval=0.862877;AF=0.404412	GT:DR:DV	0/1:81:55
chr31	22238785	87764	N	GGAAACGAACAGGGGTGGTAGAAGTGGCGCCGGGCGGGGGGTGGGAGTGCATGGGTGCGGGCACTTGGTGTGTTATTCTGTCTTTTAGTAAATGACCACCAATAAAAAATACATTAAACAAAACAACG	.	PASS	PRECISE;SVMETHOD=Snifflesv1.0.12;CHR2=chr31;END=22238785;STD_quant_start=0.500000;STD_quant_stop=2.165064;Kurtosis_quant_start=11.605371;Kurtosis_quant_stop=3.146979;SVTYPE=INS;SUPTYPE=AL;SVLEN=129;STRANDS=+-;STRANDS2=12,21,12,21;RE=33;REF_strand=41,45;Strandbias_pval=0.307133;AF=0.277311	GT:DR:DV	0/0:86:33
chr31	22249705	87765	N	GAAGGCAGCTCCCTGGCAGGCGAGCCCGAACGTGGGACTTGATGCCCGGGACTTTCAGGACACACCCTGGCTAGCCTAACTGCCTACCACCGGGTTGCCCACACACATCTCACTTTCCTTGTGGATGTAGAGTTCTTCTTTTTTTTTTACATTTTATTTATTTTGATAGTCAAAAGAGAGAGAGAGCAGAGAGAGGCCCAGAGACCAGGCCGAG	.	FAIL_NOTPRECISE	IMPRECISE;SVMETHOD=Snifflesv1.0.12;CHR2=chr31;END=22249734;STD_quant_start=14.667892;STD_quant_stop=12.034265;Kurtosis_quant_start=7.066627;Kurtosis_quant_stop=24.056480;SVTYPE=INS;SUPTYPE=AL;SVLEN=221;STRANDS=+-;STRANDS2=40,28,40,28;RE=68;REF_strand=48,34;Strandbias_pval=1;AF=0.453333	GT:DR:DV	0/1:82:68
chr31	22274592	87766	N	TGCCACCGTGCAGTCTGTGGTATTTTCTTTGATCCTCAAAAGA	.	PASS	PRECISE;SVMETHOD=Snifflesv1.0.12;CHR2=chr31;END=22274595;STD_quant_start=9.265320;STD_quant_stop=9.711215;Kurtosis_quant_start=7.443317;Kurtosis_quant_stop=6.302416;SVTYPE=INS;SUPTYPE=AL;SVLEN=40;STRANDS=+-;STRANDS2=13,13,13,13;RE=26;REF_strand=56,52;Strandbias_pval=1;AF=0.19403	GT:DR:DV	0/0:108:26
chr31	22286759	87767	N	TGTCTCTTCTGCGTCTTTTCGTCTTCGCTTTCTTCTTTCTGTCTCTCTCTTCTT	.	FAIL_NOTPRECISE	IMPRECISE;SVMETHOD=Snifflesv1.0.12;CHR2=chr31;END=22286777;STD_quant_start=27.250688;STD_quant_stop=28.956864;Kurtosis_quant_start=1.663160;Kurtosis_quant_stop=0.401053;SVTYPE=INS;SUPTYPE=AL;SVLEN=48;STRANDS=+-;STRANDS2=9,2,9,2;RE=11;REF_strand=54,46;Strandbias_pval=0.110182;AF=0.0990991	GT:DR:DV	0/0:100:11
chr31	22292143	87768	N	GCCTCACAACTTTATTTTTTTTTTTAATTGTTATGTATTTATGATAGTCACAAAACAGAGAGAGGAAGAGGCAAGACATAGGAAAAGGGAGAAGCAGGCCTCCATGCACCGGGAGCCCGACGTGGGGATTCGATCACTCGGGGCTCCAGGATTCGCGCCCTGGGCGGCAAAGGCAGGCGCTAAACACACTGCGGCCACCCAGGGATCGCC	.	PASS	PRECISE;SVMETHOD=Snifflesv1.0.12;CHR2=chr31;END=22292144;STD_quant_start=2.796101;STD_quant_stop=3.643175;Kurtosis_quant_start=7.376824;Kurtosis_quant_stop=6.340354;SVTYPE=INS;SUPTYPE=AL;SVLEN=205;STRANDS=+-;STRANDS2=14,8,14,8;RE=22;REF_strand=48,46;Strandbias_pval=0.34656;AF=0.189655	GT:DR:DV	0/0:94:22
chr31	22300731	87769	CTTCTCCTTCTCCTTCTTCTTCTTCTTCTTCTTCTTCTTCTTCTTCTTCT	N	.	PASS	PRECISE;SVMETHOD=Snifflesv1.0.12;CHR2=chr31;END=22300776;STD_quant_start=2.302173;STD_quant_stop=1.923538;Kurtosis_quant_start=0.278531;Kurtosis_quant_stop=2.583820;SVTYPE=DEL;SUPTYPE=AL;SVLEN=-45;STRANDS=+-;STRANDS2=7,14,7,14;RE=21;REF_strand=40,53;Strandbias_pval=0.470135;AF=0.184211	GT:DR:DV	0/0:93:21
chr31	22301352	87770	N	AAGAAGAGCAGAGCACTAGGACCCTGGGGGGGTGCAAGCGGTTTGCGCGCCTGCCTTTTGCCAGGGCCGATCCGGAAGACCCGGATCGAATCCCACATCGGGCCTTCCTGTGCATGGAGCCTGCTTCGCCCCTCGCCGGTGTATGGCTCTCTCTCTTCTCTCTCATCTGTGTGCGATCTAATAATAAAATTTAAAAAAAAAAAAAAAAAAAAAAAAAAAAAAA	.	PASS	PRECISE;SVMETHOD=Snifflesv1.0.12;CHR2=chr31;END=22301352;STD_quant_start=2.660249;STD_quant_stop=6.748219;Kurtosis_quant_start=6.595481;Kurtosis_quant_stop=6.166348;SVTYPE=INS;SUPTYPE=AL;SVLEN=245;STRANDS=+-;STRANDS2=11,15,11,15;RE=26;REF_strand=42,48;Strandbias_pval=0.823868;AF=0.224138	GT:DR:DV	0/0:90:26
chr31	22326119	87771	N	TGTCGTATCCTTCCGTTTCTTCTGTTCTTCTTTCGTTCTTTTCTTCTTTTCTTTTCCTTTTCCGTC	.	FAIL_NOTPRECISE	IMPRECISE;SVMETHOD=Snifflesv1.0.12;CHR2=chr31;END=22326136;STD_quant_start=17.874563;STD_quant_stop=26.758176;Kurtosis_quant_start=1.693196;Kurtosis_quant_stop=-1.022267;SVTYPE=INS;SUPTYPE=AL;SVLEN=49;STRANDS=+-;STRANDS2=11,6,11,6;RE=17;REF_strand=58,57;Strandbias_pval=0.30834;AF=0.128788	GT:DR:DV	0/0:115:17
chr31	22329475	87772	N	GGATAAAGGGGATAGGGGAGCACGGTAAGGTCCTGGGGGGGGCAGGAGGCAGGTGGGGGAGGGAGGGGGGGGGGTACATGGTGGGAGAGGGTAAGGAGATGATAGAGTTGGGAAGTAAGTTGGTGGCGGTGGGGGTGGGTGGGAGACGAGCGGAAAGAGGGGGAGCGCAGGGGAGGGAGG	.	FAIL_NOTPRECISE	IMPRECISE;SVMETHOD=Snifflesv1.0.12;CHR2=chr31;END=22330073;STD_quant_start=377.295905;STD_quant_stop=323.674837;Kurtosis_quant_start=-1.275262;Kurtosis_quant_stop=-1.161579;SVTYPE=INS;SUPTYPE=AL;SVLEN=107;STRANDS=+-;STRANDS2=4,9,4,9;RE=13;REF_strand=49,45;Strandbias_pval=0.236196;AF=0.121495	GT:DR:DV	0/0:94:13
chr31	22346115	87773	N	AAATGAAATAAATGTACCATTTTTTATTGGACTGAAAAGCTCATAAATTTAAAGATTAAGGCACTATATCCTCCCACAAAGAAAAGAAAAAGAGCAATG	.	FAIL_NOTPRECISE	IMPRECISE;SVMETHOD=Snifflesv1.0.12;CHR2=chr31;END=22346124;STD_quant_start=15.865241;STD_quant_stop=25.165336;Kurtosis_quant_start=0.700474;Kurtosis_quant_stop=12.348056;SVTYPE=INS;SUPTYPE=AL;SVLEN=99;STRANDS=+-;STRANDS2=9,26,9,26;RE=35;REF_strand=23,43;Strandbias_pval=0.378607;AF=0.346535	GT:DR:DV	0/1:66:35
chr31	22348452	87774	N	TTTTTTGTCAGTTGTGTTTTTTTTTTTTTATGATAGTCACAGAGAGAGGGAGATGGCAGAGGACATAGGCAGAGGGAGAAGCAGGCTCCATGCACAGGGAGCCCTATGTGGGATTCGTACTGGTCCTCCAAGGATCAACGAGCAGCTGATCCAAAGCAGTGCAAACCGCTGCGCCACCCAGGATGCCCTATTGTTAGACTAG	.	PASS	PRECISE;SVMETHOD=Snifflesv1.0.12;CHR2=chr31;END=22348451;STD_quant_start=2.893959;STD_quant_stop=4.548351;Kurtosis_quant_start=12.587174;Kurtosis_quant_stop=8.128367;SVTYPE=INS;SUPTYPE=AL;SVLEN=204;STRANDS=+-;STRANDS2=10,23,10,23;RE=33;REF_strand=23,35;Strandbias_pval=0.496856;AF=0.362637	GT:DR:DV	0/1:58:33
chr31	22389082	87775	N	CTCTTTCTCGTTTGCTCATTCCCTGCCTTTCCTTCGTCTTCCTCTTCACCCCCTACGTCTTTCTTTTCGCCCTTTT	.	FAIL_NOTPRECISE	IMPRECISE;SVMETHOD=Snifflesv1.0.12;CHR2=chr31;END=22389085;STD_quant_start=9.005554;STD_quant_stop=34.568772;Kurtosis_quant_start=-0.875543;Kurtosis_quant_stop=1.088336;SVTYPE=INS;SUPTYPE=AL;SVLEN=83;STRANDS=+-;STRANDS2=18,2,18,2;RE=19;REF_strand=44,36;Strandbias_pval=0.00406717;AF=0.191919	GT:DR:DV	0/0:80:19
chr31	22401695	87776	N	AAAGGGCCAGGAACAGCAAGCAAGACAAGGACCG	.	FAIL_NOTPRECISE	IMPRECISE;SVMETHOD=Snifflesv1.0.12;CHR2=chr31;END=22401705;STD_quant_start=14.247807;STD_quant_stop=10.139033;Kurtosis_quant_start=-0.889640;Kurtosis_quant_stop=-1.256547;SVTYPE=INS;SUPTYPE=AL;SVLEN=43;STRANDS=+-;STRANDS2=5,14,5,14;RE=19;REF_strand=52,44;Strandbias_pval=0.0427072;AF=0.165217	GT:DR:DV	0/0:96:19
chr31	22410718	87777	N	GGTGTTGTCCCCCCTTGTTTGGTTTTTTTGTTTTTTTTTTTTTTTTTTTTTTCCCCTTTTTCCCCCACGCGTTCTTTCGTTCTTATCTTTTCTTGCTTGGA	.	FAIL_NOTPRECISE	IMPRECISE;SVMETHOD=Snifflesv1.0.12;CHR2=chr31;END=22410721;STD_quant_start=23.588133;STD_quant_stop=30.616989;Kurtosis_quant_start=-0.527752;Kurtosis_quant_stop=-0.865891;SVTYPE=INS;SUPTYPE=AL;SVLEN=86;STRANDS=+-;STRANDS2=17,1,17,1;RE=18;REF_strand=51,42;Strandbias_pval=0.00116823;AF=0.162162	GT:DR:DV	0/0:93:18
chr31	22422076	87778	N	<DEL>	.	PASS	PRECISE;SVMETHOD=Snifflesv1.0.12;CHR2=chr31;END=22441052;STD_quant_start=0.894427;STD_quant_stop=1.414214;Kurtosis_quant_start=6.978357;Kurtosis_quant_stop=0.504686;SVTYPE=DEL;SUPTYPE=SR;SVLEN=-18976;STRANDS=+-;STRANDS2=5,8,5,8;RE=13;REF_strand=78,73;Strandbias_pval=0.400139;AF=0.0792683	GT:DR:DV	0/0:151:13
chr31	22450581	87779	N	GGATATTTGATCCTAGGACACTGTGTCAGGATATTTTGCCACACACACGACACACACACGCACGCGCACACTTTAGTTAGTTTGC	.	FAIL_NOTPRECISE	IMPRECISE;SVMETHOD=Snifflesv1.0.12;CHR2=chr31;END=22450596;STD_quant_start=4.347961;STD_quant_stop=14.266177;Kurtosis_quant_start=-1.493291;Kurtosis_quant_stop=-1.817255;SVTYPE=INS;SUPTYPE=AL;SVLEN=53;STRANDS=+-;STRANDS2=24,19,24,19;RE=43;REF_strand=41,36;Strandbias_pval=0.849634;AF=0.358333	GT:DR:DV	0/1:77:43
chr31	22452218	87780	N	TGTTGCTGTTCTCTTCTTCCTTTTCTTCTCCTCTCGTCGTTTTTTTCTTCTTTCCTCTTGTTAGGTCGTTGATCTTTTCGACGTTTCTTTCTTGTTTTTTCCTTCTTGT	.	FAIL_NOTPRECISE	IMPRECISE;SVMETHOD=Snifflesv1.0.12;CHR2=chr31;END=22452244;STD_quant_start=42.566419;STD_quant_stop=45.657420;Kurtosis_quant_start=-0.427892;Kurtosis_quant_stop=-1.120734;SVTYPE=INS;SUPTYPE=AL;SVLEN=69;STRANDS=+-;STRANDS2=9,5,9,5;RE=13;REF_strand=35,36;Strandbias_pval=0.386003;AF=0.154762	GT:DR:DV	0/0:71:13
chr31	22476161	87781	N	TAAAAGATAATATGGCCTGCATGATGTATTAGATATAAATATAAAAAGATATTAGACAGAATTGAGAAAAAAATATTAGAACTAG	.	PASS	PRECISE;SVMETHOD=Snifflesv1.0.12;CHR2=chr31;END=22476173;STD_quant_start=4.855816;STD_quant_stop=4.834089;Kurtosis_quant_start=5.545625;Kurtosis_quant_stop=2.834119;SVTYPE=INS;SUPTYPE=AL;SVLEN=74;STRANDS=+-;STRANDS2=19,20,19,20;RE=39;REF_strand=41,34;Strandbias_pval=0.560079;AF=0.342105	GT:DR:DV	0/1:75:39
chr31	22478631	87782	N	AATGAGTGTTTTCTTTTTTTTTTTTTTTTTTTTTTTTTTATTGGTGTTCAATTACTAACATACCGAATCACCGCCAGTGCCCTTCACCCATTCACTACCACCCCCCCGCCCCCTCCTCCCCTTTCTACCACCCTCGTTCGTTTCCAGAGTTCGAGTCTTTACGTTCTGTTCTACCTTTCCTGTATATTTCCCACCACATTTCTTCTACCTCTCCTTGTTTTCCCTTTCACTATTATTTATTATTCCAAATGAATGAGACATCCAT	.	PASS	PRECISE;SVMETHOD=Snifflesv1.0.12;CHR2=chr31;END=22478638;STD_quant_start=2.489980;STD_quant_stop=6.371813;Kurtosis_quant_start=4.517877;Kurtosis_quant_stop=5.043558;SVTYPE=INS;SUPTYPE=AL;SVLEN=265;STRANDS=+-;STRANDS2=8,12,8,12;RE=20;REF_strand=43,41;Strandbias_pval=0.458139;AF=0.192308	GT:DR:DV	0/0:84:20
chr31	22498796	87783	TATATATATAAAACATATATATAATATATATATAATATATATATATTATATAT	N	.	PASS	PRECISE;SVMETHOD=Snifflesv1.0.12;CHR2=chr31;END=22498850;STD_quant_start=0.904534;STD_quant_stop=1.087115;Kurtosis_quant_start=-0.743900;Kurtosis_quant_stop=5.572849;SVTYPE=DEL;SUPTYPE=AL;SVLEN=-54;STRANDS=+-;STRANDS2=12,10,12,10;RE=22;REF_strand=49,48;Strandbias_pval=0.815363;AF=0.184874	GT:DR:DV	0/0:97:22
chr31	22504748	87784	N	ACATAACAAAAATCATGCTAAAGAAGGAGAAGTAGAAAGAGAAGACGAGAACGAGAAGGAAGAAAAAGAACAATGAGAAAAAAAAAAAAGGGAAGGAAAAGAAAAG	.	FAIL_NOTPRECISE	IMPRECISE;SVMETHOD=Snifflesv1.0.12;CHR2=chr31;END=22504770;STD_quant_start=12.667065;STD_quant_stop=31.618464;Kurtosis_quant_start=-0.522165;Kurtosis_quant_stop=-0.001408;SVTYPE=INS;SUPTYPE=AL;SVLEN=58;STRANDS=+-;STRANDS2=5,17,5,17;RE=22;REF_strand=42,48;Strandbias_pval=0.0540013;AF=0.196429	GT:DR:DV	0/0:90:22
chr31	22508300	87785	N	GACAAGAAAAAAACAAGAAAAGAAAAAAAAAAAAAAAGGAAAAGAAATAAAATATAATCGAAAAAAAAAAAAATGTTTTTTTTTTTTTTTTTTTTTGAACTCCCCTAA	.	FAIL_NOTPRECISE	IMPRECISE;SVMETHOD=Snifflesv1.0.12;CHR2=chr31;END=22509129;STD_quant_start=330.036513;STD_quant_stop=502.272336;Kurtosis_quant_start=-0.551209;Kurtosis_quant_stop=-1.235033;SVTYPE=INS;SUPTYPE=AL,SR;SVLEN=85;STRANDS=+-;STRANDS2=6,6,6,6;RE=12;REF_strand=48,60;Strandbias_pval=0.766389;AF=0.1	GT:DR:DV	0/0:108:12
chr31	22517913	87786	N	ACTTTAGTGGTGCTCGGTGAAGAGACTGTGGGGTGTGTTTCCCCTTATGCCTTCTGTGTTCGACTGATTTTTTTGATTTAACTTTCCAATTCCCCCAGTACCCCCTTTGGTTTATTTTCTGCTTCTTGTTGAGATTCTT	.	PASS	PRECISE;SVMETHOD=Snifflesv1.0.12;CHR2=chr31;END=22517918;STD_quant_start=0.866025;STD_quant_stop=6.819091;Kurtosis_quant_start=7.443361;Kurtosis_quant_stop=7.223562;SVTYPE=INS;SUPTYPE=AL;SVLEN=131;STRANDS=+-;STRANDS2=12,12,12,12;RE=24;REF_strand=38,50;Strandbias_pval=0.645019;AF=0.214286	GT:DR:DV	0/0:88:24
chr31	22519800	87787	GAAAGATGTCTAAGTGTCTGGCTCCGTGGCTTAGCTGGTTAAAGCACCTGTCTAG	N	.	PASS	PRECISE;SVMETHOD=Snifflesv1.0.12;CHR2=chr31;END=22519853;STD_quant_start=2.393172;STD_quant_stop=0.852803;Kurtosis_quant_start=-1.660598;Kurtosis_quant_stop=-1.184909;SVTYPE=DEL;SUPTYPE=AL;SVLEN=-53;STRANDS=+-;STRANDS2=14,8,14,8;RE=22;REF_strand=46,54;Strandbias_pval=0.161295;AF=0.180328	GT:DR:DV	0/0:100:22
chr31	22524178	87788	N	TTGTATTTTTTTATTTTTTGTTTTTTTTTTTTTTCAGATAAACG	.	PASS	PRECISE;SVMETHOD=Snifflesv1.0.12;CHR2=chr31;END=22524189;STD_quant_start=6.982120;STD_quant_stop=5.184110;Kurtosis_quant_start=1.916400;Kurtosis_quant_stop=7.951459;SVTYPE=INS;SUPTYPE=AL;SVLEN=47;STRANDS=+-;STRANDS2=14,19,14,19;RE=33;REF_strand=50,56;Strandbias_pval=0.692061;AF=0.23741	GT:DR:DV	0/0:106:33
chr31	22535715	87789	N	TAAATTGTATTGTCAAGAAAAAAAAATAAAAAAAAATAAATAAAAAAAAATAAA	.	PASS	PRECISE;SVMETHOD=Snifflesv1.0.12;CHR2=chr31;END=22535724;STD_quant_start=3.172801;STD_quant_stop=4.683304;Kurtosis_quant_start=3.210979;Kurtosis_quant_stop=2.809735;SVTYPE=INS;SUPTYPE=AL;SVLEN=53;STRANDS=+-;STRANDS2=13,17,13,17;RE=30;REF_strand=49,43;Strandbias_pval=0.403175;AF=0.245902	GT:DR:DV	0/0:92:30
chr31	22549892	87790	N	AAGGCCGCGTCGAAGGGATCCTGGGTGGCGCAACGGGTAGTGCCGCCTGGGGCCCAGGGCGCTAGCCTGGAGACCGGGATCAAGTCCCACGCCTCGGGCTCCCGGGGCATGGAGCCTGATTCTCCCTCTGCCGGGTGTCTTCTGCCATCGCTCGCCTCTCTCTCTGTGTGAGGCTAGCAGAAGTAAATAAAAAGTAAAAAAAAAGAAA	.	PASS	PRECISE;SVMETHOD=Snifflesv1.0.12;CHR2=chr31;END=22549902;STD_quant_start=2.354879;STD_quant_stop=5.027199;Kurtosis_quant_start=1.777316;Kurtosis_quant_stop=3.833421;SVTYPE=INS;SUPTYPE=AL;SVLEN=208;STRANDS=+-;STRANDS2=8,14,8,14;RE=22;REF_strand=51,42;Strandbias_pval=0.155805;AF=0.191304	GT:DR:DV	0/0:93:22
chr31	22559800	87791	N	CTTTTCTTCTTTTTGTTTTCTAACATTTTTTTTACATTTCTTTATTTTATTTATGATATTCCACAGAGAGCCGCGCAGAGAGAGAGGCAGCGGCCACAGGCAGAGGGAGAAGCAGGCTTCCAGCACTGGGAGCCTGAGGGGGATCCATCCCGGTTCTCCAGGCTCGCAGCTGGGCCAAAGGGCAGGCGCCAAACACGGCTGCCGCCACCAGTGGATCCTCCT	.	PASS	PRECISE;SVMETHOD=Snifflesv1.0.12;CHR2=chr31;END=22559803;STD_quant_start=1.767767;STD_quant_stop=4.366062;Kurtosis_quant_start=10.155690;Kurtosis_quant_stop=4.410321;SVTYPE=INS;SUPTYPE=AL;SVLEN=222;STRANDS=+-;STRANDS2=17,16,17,16;RE=33;REF_strand=42,52;Strandbias_pval=0.546492;AF=0.259843	GT:DR:DV	0/0:94:33
chr31	22562944	87792	N	ACGGACTCAGGACGGGGATCCCTGGGGGTTGGCCGCACGGTTTGGCGCTCTGCCTTTGCCAGGGCACGATCTGGAGACCCCGGATCGAATCCCACATCAGCTCCCGTTGGTGCATGGAGCTGCCCTGCCTCTCCCCTCTGCCTATGTCTCTGCCGCTCTCCCTGCTCCTCTGTGACTCGCATAAAAAAAAAACAAAAAAAAAAAAAAAAAAAACAACAAAA	.	PASS	PRECISE;SVMETHOD=Snifflesv1.0.12;CHR2=chr31;END=22562951;STD_quant_start=1.632993;STD_quant_stop=5.603570;Kurtosis_quant_start=5.776055;Kurtosis_quant_stop=9.310319;SVTYPE=INS;SUPTYPE=AL;SVLEN=213;STRANDS=+-;STRANDS2=14,17,14,17;RE=31;REF_strand=39,49;Strandbias_pval=1;AF=0.260504	GT:DR:DV	0/0:88:31
chr31	22581995	87793	N	GAACATATGTTTCTTTTTTCTTTTTTTTTTTTTTTACTTTTCTTTATTGATAGTCCACATGAGAGTGAGCGAGAGGCAGAGACACAGGCAGTGGGAGAGCGAAGCAGGCTCCATGCACCTGGGAGCCTGTGTGGGATTCGATCTGTGGTCTCCCAGGATCGCGCCTGCGGCCAAAGGCAGGCGGCAAACCGCTGCGCCCCACCCAGGATCCC	.	PASS	PRECISE;SVMETHOD=Snifflesv1.0.12;CHR2=chr31;END=22582009;STD_quant_start=0.829156;STD_quant_stop=3.952847;Kurtosis_quant_start=6.361189;Kurtosis_quant_stop=0.899424;SVTYPE=INS;SUPTYPE=AL;SVLEN=198;STRANDS=+-;STRANDS2=14,19,14,19;RE=33;REF_strand=52,46;Strandbias_pval=0.319695;AF=0.251908	GT:DR:DV	0/0:98:33
chr31	22584062	87794	N	AGTTAGTTCGGGTTGATGACCAAATTCTTTTTTTTGTTTTTTTTTTTTTTTTTTTTTATGTGTTCAATTTACTAACCTTACATGAATAACACCTCAGTCTGCCCGGCACCTAGTCACTCCCACCCCGCCCTTCCTCCCCCTTTACCACCCCGTAGTGCGTTTCCCAGAGTTTAGCAGTCTTTAGTGTTCTGTCTCCTTTCTTGATATGTTCCCCACATTTCTTCTCCCTTCCCTTCTTTTCCACTTTCACTTCCTTTTATTCCCCAACTGACTGAGAACATATAATTGTTTTTGTTTTCCTCTCCGACTGACTTACTTCACTCCAGCATCATACCCTCCAGTTCCATCCCGTGTGAAGCAACGGTGGGTATTGTCTTCTACTTAGCTGAGTAATATTAATTTTATAACTCATAAACCAACTTCTGATAATTCATCTTTAGTTGGCCACCCGAGGTCATTCCATATGTTTGGCCCCTATCGTGTGCAATGCTGCTGGAAATATCGGGGGTCGCAGGTGTACACAGACGTTCACTTTGCATTTGTATATTTGGGGTAAATTCCCCACAGTTGCAATTGCTGGGTCTCAGAGAC	.	PASS	PRECISE;SVMETHOD=Snifflesv1.0.12;CHR2=chr31;END=22584072;STD_quant_start=5.725881;STD_quant_stop=8.464210;Kurtosis_quant_start=4.277515;Kurtosis_quant_stop=2.231534;SVTYPE=INS;SUPTYPE=AL,SR;SVLEN=587;STRANDS=+-;STRANDS2=11,18,11,18;RE=29;REF_strand=47,44;Strandbias_pval=0.209752;AF=0.241667	GT:DR:DV	0/0:91:29
chr31	22599864	87795	N	AAATCCCAGGAATCTCAGAATCTGATCATTGTGAATCTTTGCTTAAAAACTT	.	PASS	PRECISE;SVMETHOD=Snifflesv1.0.12;CHR2=chr31;END=22599866;STD_quant_start=0.000000;STD_quant_stop=1.381699;Kurtosis_quant_start=18.628272;Kurtosis_quant_stop=9.386033;SVTYPE=INS;SUPTYPE=AL;SVLEN=52;STRANDS=+-;STRANDS2=17,28,17,28;RE=45;REF_strand=31,44;Strandbias_pval=0.847546;AF=0.375	GT:DR:DV	0/1:75:45
chr31	22608831	87796	N	CCCCCCTTTTTTTTTTTTTGTTTCCTTGCTTTGCTTTTTTTTTTTTTCTTTCCTTTTTTT	.	FAIL_NOTPRECISE	IMPRECISE;SVMETHOD=Snifflesv1.0.12;CHR2=chr31;END=22608847;STD_quant_start=23.571169;STD_quant_stop=23.883048;Kurtosis_quant_start=3.506043;Kurtosis_quant_stop=2.211963;SVTYPE=INS;SUPTYPE=AL;SVLEN=82;STRANDS=+-;STRANDS2=20,2,20,2;RE=21;REF_strand=40,41;Strandbias_pval=0.000445376;AF=0.205882	GT:DR:DV	0/0:81:21
chr31	22647057	87797	N	AACTTTTTTTTTTTTTTTACTTGTTATTTATATTGTGATAGTCACAGAGAGACAAGAGAGAGAGGCAGAGACACAGGCCAGAGGGAGAAGCAGGCCTCCATGCAACCGGGAGCCTGATGTGGGATTCGATCCCAGGGGCTCCAGACGCGCCATGGTCCAAAGGCAGGCCGCCAACCACTGCGCCCCCGGATCCCATTTCACG	.	PASS	PRECISE;SVMETHOD=Snifflesv1.0.12;CHR2=chr31;END=22647060;STD_quant_start=2.492093;STD_quant_stop=4.019688;Kurtosis_quant_start=10.555237;Kurtosis_quant_stop=10.005999;SVTYPE=INS;SUPTYPE=AL;SVLEN=209;STRANDS=+-;STRANDS2=20,18,20,18;RE=38;REF_strand=55,56;Strandbias_pval=0.851276;AF=0.255034	GT:DR:DV	0/0:111:38
chr31	22669365	87798	N	TTCTTTTTCCCTTTGTTCATCCGCTTTCTTTCTGGCCTTCTCTCCCCC	.	FAIL_NOTPRECISE	IMPRECISE;SVMETHOD=Snifflesv1.0.12;CHR2=chr31;END=22669366;STD_quant_start=22.081667;STD_quant_stop=24.965977;Kurtosis_quant_start=-0.230546;Kurtosis_quant_stop=-0.220859;SVTYPE=INS;SUPTYPE=AL;SVLEN=56;STRANDS=+-;STRANDS2=15,1,15,1;RE=16;REF_strand=53,33;Strandbias_pval=0.0181284;AF=0.156863	GT:DR:DV	0/0:86:16
chr31	22754693	87799	TATTTCAGGGATCCCTGGGTGGCGCAGCGGTTTGGCGCCTGCCTTTGGCCCAGGGCGCGATCCTGGAGACCCCAGATCGAATCCCACATCGGGCTCACGGTGCATGGAGCCTGCTTCTCCCTCTGCCTGTGTCTCTGCCTCTCTCTCTCTCTCTCTCTCTCTCTGTCTCCGTGACTATCATAAATAAATAAAAATTAAAAAAAATTAAAAAAAAAAAAAAAAAAAAGAAAT	N	.	PASS	PRECISE;SVMETHOD=Snifflesv1.0.12;CHR2=chr31;END=22754926;STD_quant_start=2.449490;STD_quant_stop=2.073644;Kurtosis_quant_start=6.079945;Kurtosis_quant_stop=-2.039561;SVTYPE=DEL;SUPTYPE=AL,SR;SVLEN=-233;STRANDS=+-;STRANDS2=10,10,10,10;RE=20;REF_strand=32,33;Strandbias_pval=1;AF=0.235294	GT:DR:DV	0/0:65:20
chr31	22755881	87800	AAATTTTCCTAAAGGTCTATGTAAATTTTAAA	N	.	PASS	PRECISE;SVMETHOD=Snifflesv1.0.12;CHR2=chr31;END=22755917;STD_quant_start=3.362691;STD_quant_stop=3.475187;Kurtosis_quant_start=-1.870411;Kurtosis_quant_stop=-1.954204;SVTYPE=DEL;SUPTYPE=AL;SVLEN=-36;STRANDS=+-;STRANDS2=16,11,16,11;RE=27;REF_strand=32,27;Strandbias_pval=0.815501;AF=0.313953	GT:DR:DV	0/1:59:27
chr31	22762868	87801	N	AATAAGGAGAAAGAGAAGAGAAAGTGCGAATCGAGGAAGAAACGCGGGAGAAGCGAGGAAGAAGAGAAGGTGTGAGAAGAGGTAGGGTGGGAGAAAAAAAAAAGTG	.	FAIL_NOTPRECISE	IMPRECISE;SVMETHOD=Snifflesv1.0.12;CHR2=chr31;END=22762942;STD_quant_start=62.622680;STD_quant_stop=91.205811;Kurtosis_quant_start=-1.050464;Kurtosis_quant_stop=-0.932035;SVTYPE=INS;SUPTYPE=AL;SVLEN=95;STRANDS=+-;STRANDS2=5,8,5,8;RE=13;REF_strand=33,34;Strandbias_pval=0.553585;AF=0.1625	GT:DR:DV	0/0:67:13
chr31	22763425	87802	N	GTAATTTGCCTCAGATCTTATTCATTATTCCGGTTTACAC	.	PASS	PRECISE;SVMETHOD=Snifflesv1.0.12;CHR2=chr31;END=22763427;STD_quant_start=4.885042;STD_quant_stop=4.875728;Kurtosis_quant_start=3.219260;Kurtosis_quant_stop=7.371841;SVTYPE=INS;SUPTYPE=AL;SVLEN=38;STRANDS=+-;STRANDS2=22,23,22,23;RE=45;REF_strand=34,38;Strandbias_pval=1;AF=0.384615	GT:DR:DV	0/1:72:45
chr31	22829216	87803	N	TTTTTTTTTTTTGTTTGTTTGTTTTGTTTTTTTTTTTGAAAAATA	.	PASS	PRECISE;SVMETHOD=Snifflesv1.0.12;CHR2=chr31;END=22829215;STD_quant_start=1.840894;STD_quant_stop=3.045944;Kurtosis_quant_start=4.022937;Kurtosis_quant_stop=3.417594;SVTYPE=INS;SUPTYPE=AL;SVLEN=49;STRANDS=+-;STRANDS2=23,13,23,13;RE=36;REF_strand=54,51;Strandbias_pval=0.245363;AF=0.255319	GT:DR:DV	0/0:105:36
chr31	22843928	87804	N	TGAATAACTGTGTAAATTTTTTTTTTTTTTTTATAACCTTAATATTTTTATTTATGATAAGTACAAAGAGAAGAGAAGAGAGAGAGGAGGCAGAGACCACAGCAGGCAGAAGGAGAAAGCAGCCTCCCATGCACCGGGAGCCTGATGTTGGGATATCGATCCGGGTCCTCAGAATCGCGCCCTGGGCCCAAAGGCAGGCGCCAAAGACGCTGCGCCACCCAAGGGGATCCCCC	.	PASS	PRECISE;SVMETHOD=Snifflesv1.0.12;CHR2=chr31;END=22843934;STD_quant_start=1.167748;STD_quant_stop=5.518564;Kurtosis_quant_start=3.842113;Kurtosis_quant_stop=3.220446;SVTYPE=INS;SUPTYPE=AL;SVLEN=212;STRANDS=+-;STRANDS2=12,11,12,11;RE=23;REF_strand=50,42;Strandbias_pval=1;AF=0.2	GT:DR:DV	0/0:92:23
chr31	22852857	87805	AAAATAAAAATATATAGGGATCCCTGGGTGGTGCAGCGGTTTGGCGCCTGCCTTTGGCCCAGGGCGCGATCCTGGGGACCCGGGATCGAATCCCACGTCAGGCTTCCAGTGCATGGAGCCTGCTTCTCCCTCTGCCTGTGTCTCTGCCTCTCTCTCTCTCTCTCTCTCTCGTGACTATCATAAATTAAAAAAAAAAAAATTAAAAAAAATA	N	.	PASS	PRECISE;SVMETHOD=Snifflesv1.0.12;CHR2=chr31;END=22853069;STD_quant_start=2.345208;STD_quant_stop=3.082207;Kurtosis_quant_start=-1.626648;Kurtosis_quant_stop=-0.278427;SVTYPE=DEL;SUPTYPE=AL;SVLEN=-212;STRANDS=+-;STRANDS2=7,11,7,11;RE=18;REF_strand=36,47;Strandbias_pval=0.797225;AF=0.178218	GT:DR:DV	0/0:83:18
chr31	22861850	87806	N	AAGGAAGGTGGCGCTGCTTCTCCCTCTGCCTGTGTCTCTGCCTCTCTCTCTACTCCCACTGTGTTGGCCATCATAAAAACATTAAAAAAAATACAACATAACAAAAAAAAGGGAAAGGATCCCTGGGTGGCCGCAGCGGTTTAGCGCCTGCCTTTGGCCCGGGGGTGATCCTGGAGACCGGGATCGAATCCCACGTCGGGGCTCCCGGGTGCATGGAGCCTTGCTTCTCCCTCTGCCTGTGTCTCTGCCTTCTCTCTCTCTCCCGGTTGCCTCTCATACCAAAATTAAAAAAAAATAAAATAAAATAAAATAATGTAAAAAAAAACAAAC	.	PASS	PRECISE;SVMETHOD=Snifflesv1.0.12;CHR2=chr31;END=22861855;STD_quant_start=1.546384;STD_quant_stop=5.583360;Kurtosis_quant_start=19.888575;Kurtosis_quant_stop=9.166759;SVTYPE=INS;SUPTYPE=AL;SVLEN=329;STRANDS=+-;STRANDS2=19,28,19,28;RE=47;REF_strand=44,45;Strandbias_pval=0.367832;AF=0.345588	GT:DR:DV	0/1:89:47
chr31	22871393	87807	N	AACTGCCCTCAAGACCCAAAAAAAAAAAAAAAA	.	PASS	PRECISE;SVMETHOD=Snifflesv1.0.12;CHR2=chr31;END=22871394;STD_quant_start=1.744557;STD_quant_stop=2.449490;Kurtosis_quant_start=8.192443;Kurtosis_quant_stop=7.757148;SVTYPE=INS;SUPTYPE=AL;SVLEN=31;STRANDS=+-;STRANDS2=21,26,21,26;RE=47;REF_strand=47,51;Strandbias_pval=0.726059;AF=0.324138	GT:DR:DV	0/1:98:47
chr31	23042812	87808	N	GAAAGCGAAAGAAGACAGAAAGAAGAAATGAAATGAAAAGAGAAGAG	.	FAIL_NOTPRECISE	IMPRECISE;SVMETHOD=Snifflesv1.0.12;CHR2=chr31;END=23042817;STD_quant_start=9.560335;STD_quant_stop=45.273613;Kurtosis_quant_start=2.136724;Kurtosis_quant_stop=-1.758377;SVTYPE=INS;SUPTYPE=AL;SVLEN=92;STRANDS=+-;STRANDS2=1,15,1,15;RE=16;REF_strand=36,43;Strandbias_pval=0.00378225;AF=0.168421	GT:DR:DV	0/0:79:16
chr31	23053163	87809	N	AGAACTGAAAGTAAAGAAAAGGAAAAGAATAAAGAAAAAAACGAAACAACCGGTAAAATAGAAGATTAGAAAGAAGAAGCGAGAAACGC	.	FAIL_NOTPRECISE	IMPRECISE;SVMETHOD=Snifflesv1.0.12;CHR2=chr31;END=23053193;STD_quant_start=16.242481;STD_quant_stop=37.948530;Kurtosis_quant_start=0.546079;Kurtosis_quant_stop=-0.261680;SVTYPE=INS;SUPTYPE=AL;SVLEN=94;STRANDS=+-;STRANDS2=1,22,1,22;RE=23;REF_strand=34,45;Strandbias_pval=0.000338097;AF=0.22549	GT:DR:DV	0/0:79:23
chr31	23058061	87810	N	GATGTGTATATATATATATCTATATTATAAATATATATATATATTCTCTATA	.	PASS	PRECISE;SVMETHOD=Snifflesv1.0.12;CHR2=chr31;END=23058062;STD_quant_start=0.534522;STD_quant_stop=1.535299;Kurtosis_quant_start=4.220953;Kurtosis_quant_stop=4.128102;SVTYPE=INS;SUPTYPE=AL;SVLEN=51;STRANDS=+-;STRANDS2=15,14,15,14;RE=29;REF_strand=34,54;Strandbias_pval=0.278421;AF=0.247863	GT:DR:DV	0/0:88:29
chr31	23066301	87811	AAAAGGGGGATTACTTGATCCTGGATCGGCACACCCGAGCCGAAGGCTTTAATAGCCCCCAGGGCCCAAGAATATAAAGTTTTATTTGTTTTTAAGTGGTTTTATATATCTATTTTAAACACATTA	N	.	PASS	PRECISE;SVMETHOD=Snifflesv1.0.12;CHR2=chr31;END=23066427;STD_quant_start=2.815772;STD_quant_stop=2.478479;Kurtosis_quant_start=-1.280450;Kurtosis_quant_stop=0.177708;SVTYPE=DEL;SUPTYPE=AL;SVLEN=-126;STRANDS=+-;STRANDS2=16,13,16,13;RE=29;REF_strand=38,33;Strandbias_pval=1;AF=0.29	GT:DR:DV	0/0:71:29
chr31	23068671	87812	N	CACAATGTCCCTGTTGCTTTTTTTTTGTTTTTTTTTTTT	.	PASS	PRECISE;SVMETHOD=Snifflesv1.0.12;CHR2=chr31;END=23068678;STD_quant_start=1.087115;STD_quant_stop=3.261344;Kurtosis_quant_start=15.305879;Kurtosis_quant_stop=7.440301;SVTYPE=INS;SUPTYPE=AL;SVLEN=33;STRANDS=+-;STRANDS2=24,21,24,21;RE=45;REF_strand=42,38;Strandbias_pval=1;AF=0.36	GT:DR:DV	0/1:80:45
chr31	23104740	87813	N	TTCTTCGTGCTCTTTTCTTGATTCTTGTCTTGGCTTTTATTTCTTATGTTCTTCTTCTTTCTTTTTCGTTCGTTTTCCTTTTCT	.	FAIL_NOTPRECISE	IMPRECISE;SVMETHOD=Snifflesv1.0.12;CHR2=chr31;END=23104796;STD_quant_start=12.522707;STD_quant_stop=22.500505;Kurtosis_quant_start=1.164304;Kurtosis_quant_stop=4.247410;SVTYPE=INS;SUPTYPE=AL;SVLEN=35;STRANDS=+-;STRANDS2=16,6,16,6;RE=22;REF_strand=45,56;Strandbias_pval=0.0194822;AF=0.178862	GT:DR:DV	0/0:101:22
chr31	23116041	87814	TCCCAACAAGAGAAAATTATTGGAGAAATTATAAAAATTAGACCCAATAATACAGTG	N	.	FAIL_NOTPRECISE	IMPRECISE;SVMETHOD=Snifflesv1.0.12;CHR2=chr31;END=23116077;STD_quant_start=8.342117;STD_quant_stop=10.330889;Kurtosis_quant_start=-2.132718;Kurtosis_quant_stop=-2.013514;SVTYPE=DEL;SUPTYPE=AL;SVLEN=-36;STRANDS=+-;STRANDS2=25,19,25,19;RE=44;REF_strand=70,57;Strandbias_pval=0.8623;AF=0.25731	GT:DR:DV	0/0:127:44
chr31	23116867	87815	N	GTTCCGCTTCCCCCCTCTATCTTTTCTTCTCGTTTATCTTTTTTCCCTTCCCCTCC	.	FAIL_NOTPRECISE	IMPRECISE;SVMETHOD=Snifflesv1.0.12;CHR2=chr31;END=23116901;STD_quant_start=13.841965;STD_quant_stop=37.670944;Kurtosis_quant_start=-1.820951;Kurtosis_quant_stop=-1.605926;SVTYPE=INS;SUPTYPE=AL;SVLEN=41;STRANDS=+-;STRANDS2=21,1,21,1;RE=21;REF_strand=71,56;Strandbias_pval=0.000222793;AF=0.141892	GT:DR:DV	0/0:127:21
chr31	23128930	87816	N	TTTTTTTTTTTTTTTTTTTTTTTTTTTTTTTTAAACCTTAGAAAGAT	.	PASS	PRECISE;SVMETHOD=Snifflesv1.0.12;CHR2=chr31;END=23128945;STD_quant_start=0.742781;STD_quant_stop=3.567091;Kurtosis_quant_start=12.875870;Kurtosis_quant_stop=5.165723;SVTYPE=INS;SUPTYPE=AL;SVLEN=46;STRANDS=+-;STRANDS2=32,27,32,27;RE=59;REF_strand=52,54;Strandbias_pval=0.626217;AF=0.357576	GT:DR:DV	0/1:106:59
chr31	23190231	87817	N	CTGCTGTCTTCGTTTCTTTCTGTCTTGTCTCGCTTTCTTCCTGCGTCTCCTATTCTTTCTA	.	FAIL_NOTPRECISE	IMPRECISE;SVMETHOD=Snifflesv1.0.12;CHR2=chr31;END=23190239;STD_quant_start=30.133038;STD_quant_stop=22.578751;Kurtosis_quant_start=-0.371472;Kurtosis_quant_stop=0.516605;SVTYPE=INS;SUPTYPE=AL;SVLEN=46;STRANDS=+-;STRANDS2=11,3,11,3;RE=14;REF_strand=37,48;Strandbias_pval=0.0203396;AF=0.141414	GT:DR:DV	0/0:85:14
chr31	23282518	87818	N	GAAAGAAAAGAAAAAGAAGAGCAAGAACAGAAGAAAGAAAAGAAAAAGAAAGAAGAAGAAAGGAAAAGAGAAGAAAGAAAAGAAAGAAAGAAT	.	FAIL_NOTPRECISE	IMPRECISE;SVMETHOD=Snifflesv1.0.12;CHR2=chr31;END=23282517;STD_quant_start=18.668155;STD_quant_stop=30.872318;Kurtosis_quant_start=0.743009;Kurtosis_quant_stop=0.713949;SVTYPE=INS;SUPTYPE=AL;SVLEN=63;STRANDS=+-;STRANDS2=2,11,2,11;RE=13;REF_strand=41,45;Strandbias_pval=0.0360904;AF=0.131313	GT:DR:DV	0/0:86:13
chr31	23424447	87819	N	AAAAATTCTACATCAAATTTTGGGAGAGATGCGGAGAAAAGGGAACCCTCTTACACTGTTGTGGGAATGTGAATGAACTGGTTGCCAGGGCACTCTGGAAAACTGTGTGGCTGTTCCTAAAGGTGTTTAAAAATAGACCTGCCCTACGACCCAGCAATTGCCACTGTTGGGGATTTACCCCAAAGTACAAATGCAATGAAACGCCGGGACCCTGCACCCCGCTGTTCTCGCAGCAATGGCCCACTCATAGCCAAACTGTGGAAGGAGCCTCGGTGTTCCAACGAACGATGAATGGATAAAGAAGATGTTGGTTTATGTATTTCAAGGAATATTACTCAGCTATTAGAAATGACCAATACCCACATTTGCTTCAACGTTGACTGGCATGGAGGGTATTATGCTGCGTGAAGTACTCAGTCGGAGAAGGACAAACATATATGTTCCCTTCATTCATTTGCTGGGAATATAAAATAATAGTGAAGGGAAAATAAGGGAAGGGAGAAGAAATGGTGGGAAATTATCAGAAAGGGGAACAGAACGTAAAGACTGCTAACTCTGGGCAAACGAACTAGGGGGTGTCGAAGGGGAGGAGGGCGGGGGGGTTGGATGATATGGGTGACGGGCACGGGTATATTCGTACGTTAGTAAACTAAACACAATAATAAAAAAAAAAAATGTGTGTTAAAAAA	.	PASS	PRECISE;SVMETHOD=Snifflesv1.0.12;CHR2=chr31;END=23424459;STD_quant_start=5.111262;STD_quant_stop=8.624094;Kurtosis_quant_start=5.030785;Kurtosis_quant_stop=3.723207;SVTYPE=INS;SUPTYPE=AL,SR;SVLEN=694;STRANDS=+-;STRANDS2=10,23,10,23;RE=33;REF_strand=43,66;Strandbias_pval=0.413678;AF=0.232394	GT:DR:DV	0/0:109:33
chr31	23443595	87820	N	ACATTAAACAGAATACTCAAAATAAAATAAAAT	.	FAIL_NOTPRECISE	IMPRECISE;SVMETHOD=Snifflesv1.0.12;CHR2=chr31;END=23443596;STD_quant_start=15.503665;STD_quant_stop=18.495700;Kurtosis_quant_start=0.118347;Kurtosis_quant_stop=3.724112;SVTYPE=INS;SUPTYPE=AL;SVLEN=33;STRANDS=+-;STRANDS2=7,15,7,15;RE=22;REF_strand=51,55;Strandbias_pval=0.239055;AF=0.171875	GT:DR:DV	0/0:106:22
chr31	23466873	87821	ATATATATATAGAGAGAGAGAGAGAGAGAGAG	N	.	PASS	PRECISE;SVMETHOD=Snifflesv1.0.12;CHR2=chr31;END=23466905;STD_quant_start=1.264911;STD_quant_stop=0.707107;Kurtosis_quant_start=-0.680000;Kurtosis_quant_stop=1.074074;SVTYPE=DEL;SUPTYPE=AL;SVLEN=-32;STRANDS=+-;STRANDS2=6,5,6,5;RE=11;REF_strand=62,58;Strandbias_pval=1;AF=0.0839695	GT:DR:DV	0/0:120:11
chr31	23508899	87822	GAGAGAGGGGAGGAGCAAGATGGCGGAAGAGTAGGGTCCCCAAATCACCTGTCTCCACCAAACTACCTAGAAAACCTTCAAATTATCCTGAAAATCTATGAATTCGGCCTGAGATTTAAAGAGAGACCAGCTGGAATGCGACAGTGAGAAGAGTTCGCGCTTCTATCAAGGTAGGAAGACGGGGAAAAAGAAAGACACAAAAGGCCTCCAAGGGGGAGGGGCCCCGCGAGGAGCCGGGCTAAGGCCGGGGCGAGAGTCCCCAGGACAGGAGAGCCCCGTCCCGGAGGAGCAGGAGCTGCACCGACCTTCCCGGGGGAAAGGGGCTCGCGGGGAGGTGGAGCAGGACCCGGGAGGGCGGGGATGCCCTCGGGCTCCGGGGACAGTAACAGCAACTGCGCGCCCAGGAGAGTGCGCCGAGCTCCCTAAGGGCTGCAGCGCGCACGGGGGACCCGGCGGGACCCGGAGCAGCTGAAGGGGCTCGGGCGGCGGCTCCGCGGAGGGGGCTGCGGGGCCGGGAGCCCGAATCCAACAGCGCAGACCGGGGCACAGGGCGCCGGGACACAGCCCAGGATCCCACCTCCCCCGGGACAGGCAGAGGCCGGGAGGGCCCAGGACAGCGAGGACGCTCCTGCCCCAGCTGAGCAGAGCAGCGGCCCCGCCCCGGAGCCTCCAGGCCCTGCAGACGGAGTTCCTGCCGGAGCTGAATCCAGGTTTCCAGAGCTGCCCCGCCACTGGGGCTGTTCCTCCTGCGGCCTCACGGGGTAAACAACCCCCACCGAGCCCTGCACCAGGCAGGGGCACAGCAGCTCCCCCAACTGCTAACACCTGAAAATCAGCACAACAGGCCCCTCCCCCAGAACACCAGCTAGACTGACAACTTCCAGGAGAAGCCAAGGGACTTAAAGAACACAGAATCAGAAGATACTCCCCTGTGGTTCTTTTTTTTGTTTGTTTTTGTTTTTGTTTTGTTTTTGTTTTGTTTTGCTTTTTGATTTGTTTCCTTCCCCACCCCCTTTTTTTTTCTCCTTTCTTTTTCTTTCTCTTTTTCTTCTTTTTTTTTTTTTTTCGTTTTTTTTTTTTTCCCCTTTTTTTTCTCTTTCTCTTTTCTTTCCTTCTTTCTCTCCTCTCTTTTTCTCTTTTTCCCAATACAACTTGCTTTTGGCCACTCTGCACTGAGCAAAATGACTAGAAGGAAAACCTCACCTCAAAAGAAAGAATCAGAAACAGTCCTCTCTCCCACAGAGTTACAAAATCTGGATTACAATTCAATGTCAGAAAGCCAATTCAGAAGCACTATTATACAGCTACTGGTGGCTCTAGAAAAAAGCATAAAGGACCAAAGAGACTTCATGACTACAGAATTTAGATCCAATCAGGCAGAAATTAAAAATCAATTGAATGAGATGCAATCCAAACTAGAAGTCCTAACGACGAGGGTTAACGAGGTGGAAGAACGAGTGAGTGACCTAGAAGACAAGTTGATAGCAAAGAGGGAAACTGAGGAAAAAAGAGACAAACAATTAAAAGACCATGAAGATAGATTAAGGGAAATAAACGACAGCCTGAGGAAGAAAAAACCTACGTTTAATTGGGGTTCCCGAGGGCGCCGAAAGGGACAGAGGGCCAGAATATGTATTTGAAACAAATTCTAGCTGAAAACTTTCCTAATCTGGGAAGGGAAACAGGCATTCAGATCCAGGAAATAGAGAGATCCCCCCCTAAAATCAATAAAAACCGTTCAACACCTCGACATTTAATTGTGAAGCTTGCAAATTCCAAAGATAAAGAGAAGATCCTTAAAGCAGCAAGAGACAAGAAATCCCTGACTTTTATGGGGAGGAGTATTAGGGTAACAGCAGACCTCTCCACAGAGACCTGGCAGGCCAGAAAGGGCTGGCAAGATATATTCAGGGTCCTAAATGAAAAGAACATGCAACCAAGAATACTTTATCCAGCAAGGCTCTCATTCAAAATGGAAGGAGAGATAAAGAGCTTCCAAGACAGGCAGCAACTAAAGAATATGTGACCTCCAAACCAGCTCTGCAAGAAATTTTAAGGGGGCCTCTTAAAATTCCCCTTTAAGAAGAAGTTCAGTGGAACAGTCCACAAAAACAAAGACTGAATAGATATCATGATGACACTAAACTCATATCTCTCAATAGTAACTCTGAATGTGAACGGGCTTAATGACCCCATCAAAAGGCGCAGGGTTTCAGACTGGATAAAAAAGCAGGACCCATCTATTTGCTGTCTACAAGAGACTCATTTTAGACAGAAGGACACCTACAGCCTGAAAATAAAAGGTTGGAGAACCATTTACCATTCGAATGGTCCTCAAAAGAAAGCAGGGGTAGCCATCCTTATATCAGATAAACTAAAATTTTACCCCAAAGACTGTAGTGAGAGATGAAGAGGGACACTATATCAACTTAAAGGATCTATTCAACAAGAGGACTTAACAATCCTCAATATATTGCTCCGAATGTGGGAGCTCCCAAAATATAAAAATCAATTATTAACCAAAGTGAAGAAATACTTAGATAATAATACACTTATACTTGGTGACTTCAATCTAGCTCTTTCTATACTCGATAGGTCTTCTAAGCAAAACATCTCCAAAGAAACGAGAGCTTTAGATGATACACTGGACCAGATGGATTTCACAGATATCTACAGAACTTTACATCCAAACTCAACTGAATACACATTCTTCTCAAGCGCACATGGAACTTTTCTCCAGAATAGACCACATATTGGGTCACAAATCGGGTCTGAACCGATCCCAAAAGATTGGGATTGTCCCCTGCATTTTCTGGGGACCATAATGCCTTGAAATTAGAACTAAATCACAACAAGAAGTTTGGAAGGACCTCAAACACATGGAGGTTAAGGACCATCCTGCTAAAAGATAAAAGGGTCAACCAGGAAATTAAGGAAGAATTAAAAAGATTCATGGAAACTAATGAGAATGAAGATACAACCGTTCAAAATCTTTGGGATGCAGCAAAAGCAGTCCTAAGGGGGAAATACAATCGCAATACAAGCATCCATTCAAAACTGGAAAGAACTCAAATACAAAGCTAACCTTACACATAAAGGAGCTAGAGAAAAAACAGCAAATAGATCCTACACCCAAGAGAAGAAGGGAGTTAATAAAGATTCGAGCAGAACTCAACGAAATCGAGACCAGAAGAACTGTGGAACAGATCAACAGAACCAGGAGTTGGTTCTTTGAAAGAATAATAAGATAGATAAACCATTAGCCAGCCTTATTAAAAAGAGGAGAGAGAAGACTCAAATTAATAAAATCATGAATGAGAAAGGAGAGATCACTACCAACACCAAGGAAATACAAACGATTTTAAAAACATATTATGAACAGCTATACGCCAATAAATTAGGCAATCTAGAAGAAATGGACACATTCCTGGAAAGCCACAAACTACCAAAACTGGAACAGGAAGAAATAGAAAACCTGAACAGGCCAATAACCAGGGAGGAAATTGAAGCAGTCATCAAAAACCTCCCAAGACACAAGAGTCCAGGGCCAGATGGCTTCCCAGGAGAATTTTATCAAACGTTTAAAGAAGAAATCATACCTATTCTCCTAAAGCTGTTTGGAAAGATAGAAAGAGATGGAGTACTTCCAAATTCGTTCTATGAAGCCAGCATCACCTTAATTCCAAAGCCAGACAAAGACCCCGCCAAAAAGGAGAATTACAGACCAATATCCCTGATGAACATGGATGCAAAATTCTCAACAAGATACTGGCCAATAGGATCCAACAGTACATTAAGAAAATTATTCACCATGACCAAGTAGGATTTATCCCTGGGACACAAGGCTGGTTCAACACCCGTAAAACAATCAATGTGATTCATCATATCAGCAAGAGAAAAACCAAGAACCATATGATCCTCTCATTGGATGCAGAGAAAGCATTTGACAAAATACAGCATCCATTCCTGATTAAAACTCTTCAGAGTGTAGGGATAGAGGGAACATTCCTCGACATCTTAAAAGCCATCTATGAAAAGCCCACAGCAAATATCATTCTCAATGGGGAAGCACTGGGAGCCTTTCCCCTAAGATCAGGAACAAGACAGGGATGTCCACTCTCACCACTGCTATTCAACATAGTACTGGAAGTCCTAGCCTCAGCAATCAGACAACAAAAGACATTAAAGGCATTCAAATTGGCAAAGAAGAAGTCCAAACTCTCTCTCTTCGCCGATGACATGATACTCTACATAGAAAACCCAAAAGACTCCACCCCAAGATTGCTAGAACTCATACAGCAATTCGGTAGCGTGGCAGGATACAAAATCAATGCCCAGAAGTCAGTGGCATTTCTATACACTAACAATGAGACTGAAGAAAGAGAAATTAAGGAGTCAATCCCATTTACAATTGCACCCAAAAGCATAAGATACCTAGGAATAAACCTCACCAAAGATGTAAAGGATCTATACCCTCAAAACTATAGAACACTTCTGAAAGAAATTGAGGAAGACACAAAGAGATGGAAAAATATTCCATGCTCATGGATTGGCAGAATTAATATTGTGAAAATGTCAATGTTACCCAGGGCAATATACACGTTTAATGCAATCCCTATCAAAATACCATGGACTTTCTTCAGAGAGTTAGAACAAATTATTTTAAGATTTGTGTGGAATCAGAAAAGACCCCGAATAGCCAGGGGAATTTTAAAAAGAAAACCGATCTGGGGGCATCACAATGCCAGATTTCAGGTTGTACTACAAAGCTGTGGTCATCAAGACAGTGTGGTACTGGCACAAAAACAGACACATAGATCAGTGGAACAGAATAGAGAATCCAGAAGTGGACCCTGAACTTTATGGGCAACTAATATTCGATAAAGGAGGAAAGACTATCCATTGGAAGAAAGACAGTCTCTTCAATAAATGGTGCTGGGAAAATTGGACATCCACATGCAGAAGAATGAAACTAGACCACTCTCTTTCACCATACACAAAGATAAACTCAAAATGGATGAAAGATCTAAATGTGAGACAAGATTCCATCAAAATCCTAGAGAAGAACACAGGCAACACCCTTTTTGAACTCGGCCATAGTAGCTTCTTGCAAGATACATCCACAAAGGCAAAAGAAACAAAAGCAAAAATGAACTATTGGGACTTCATCAAGATAAGAAGCTTTTGCACAGCAAAGGATACAGTCAACAAAACTCAAAGACAACCTACAGAATGGGAGAAGATATTTGCAAATGACATATCAGATAAAAGGCTAGTTTCCAAGATCTATAAAGAACTTATTAAACTCAACACCAAAGAAACAAACAATCCAATCATGAAATGGGCAAAAGACATGAACAGAAATCTCACAGAGGAAGACATAGACATGGCCAACATGCATATGAGAAAATGCTCTGCATCACTTGCCATCAGGGAAATACAAATCAAAACTACAATGAGATACCACCTCACACCAGTGAGAATGGGGAAAATTAACAAGACAGGAAACCACAAATGTTGGAGAGGATGCGGAGAAAAGGGAACCCTCTTACACTGTTGGTGGGAATGTGAACTGGTGCAGCCACTCTGGAAAACTGTGTGGAGGTTCCTCAAACAGTTAAAAATATACCTGCCCTACGACCCAGCAATTGCACTGTTGGGGATTTACCCCAAAGATACAAATGCAATGAAACGCCGGGACACTTGCACCCCGATGTTTCTAGCAGCAATGGCCACGATAGCCAAACTGTGGAAGGAGCCTCGGTGTCCAACGAAAGATGAATGGATAAAGAAGATGTGGTTTATGTATACAATGGAATATTACTCAGCTATTAGAAATGACAAATACCCACCATTTGCTTCAACGTGGATGGAACTGGAGGGTATTATGCTGAGTGAAGTAAGTCAGTCGGAGAAGGACAAACATTATATGTTCTCATTCATTTGGGGAATATAAATAATAGTGAAAGGGAAAATAAGGGAAGGGACAAGAAATGTGTGGGAAATATCAGAAAGGGAGACAGAACGTAAAGACTGCTAACTCTGGGAAACGAACTAGGGGTGGTAGAAGGGGAGGAGGGCGGGGGGTGGGAGTGAATGGGTGACGGGCACTGGGTGTTATTCTGTATGTTAGTAAATTGAACACCAATAAAAAATAAAAAATAAAAAATAAAAAAAAATAAAAAATAAAAAAATAAAAAAATAAAAGC	N	.	PASS	PRECISE;SVMETHOD=Snifflesv1.0.12;CHR2=chr31;END=23515095;STD_quant_start=1.192079;STD_quant_stop=0.888523;Kurtosis_quant_start=13.693794;Kurtosis_quant_stop=13.359706;SVTYPE=DEL;SUPTYPE=AL,SR;SVLEN=-6196;STRANDS=+-;STRANDS2=23,15,23,15;RE=38;REF_strand=23,24;Strandbias_pval=0.381617;AF=0.447059	GT:DR:DV	0/1:47:38
chr31	23525786	87823	GTAACACCTGATTTTTTTTTTTTTTAAGTTTTTATTTATTTATGATAGTCACAGAGAGAGAGAGAGAGAGACAGAGACAGAGACACAGGCAGAGGGAGAAGCAGGCTCCATGCACCGGGAGCCTGATGTGGGATTCGATCCCGGGTCTCCAGGATCGTGCCCTGGGCCAAAGGCAGGCGCCAAACCGCTGCGCCACCCAGGGATCCC	N	.	PASS	PRECISE;SVMETHOD=Snifflesv1.0.12;CHR2=chr31;END=23525993;STD_quant_start=1.970369;STD_quant_stop=1.782266;Kurtosis_quant_start=-1.711282;Kurtosis_quant_stop=-1.647883;SVTYPE=DEL;SUPTYPE=AL;SVLEN=-207;STRANDS=+-;STRANDS2=16,18,16,18;RE=34;REF_strand=58,44;Strandbias_pval=0.329159;AF=0.25	GT:DR:DV	0/0:102:34
chr31	23617230	87824	N	TCAGTAAACATTTTATTTTTTTTTTTTATTTTAATTTTTATTTATTAAATGAGAGTCACAGAGGGAGAGGAGAGAGAGGCAAGACCAGGCAAGGGAGAAAGCAGCCTCAGGCACCGGAGCCCGAATGTGGATGCGATCCTGGGTCTCCAGGATCGCGCCCTAGGCCGAAGGCAGGCGCCAAAAAAAAAAAAAAAAAAAAAACCGATGCCGCGCCGACCTAGGGATCAC	.	PASS	PRECISE;SVMETHOD=Snifflesv1.0.12;CHR2=chr31;END=23617230;STD_quant_start=2.320477;STD_quant_stop=5.694127;Kurtosis_quant_start=20.934381;Kurtosis_quant_stop=10.058996;SVTYPE=INS;SUPTYPE=AL;SVLEN=215;STRANDS=+-;STRANDS2=24,28,24,28;RE=52;REF_strand=41,47;Strandbias_pval=1;AF=0.371429	GT:DR:DV	0/1:88:52
chr31	23627650	87825	N	GAAAAACTCTCGTACGGGAATCCGCTGGGTTGGCGCAGCGGTTTTGGCGCCTTGGCCTTTGGCCCAGAGGGCGCGCGCCTGGAGACACGGGATCGAATCCCACAATCGGGCTCCCGGTGCAGGGAACATGCCTCTGTCTCCCTCTGTTCTGTGGGCTCTGCCCTCTCTCGCTCTCTATGTGACGCTCACATAAATAATAAGAATTAAAAAAAATTAAAAAAAAAATAAAAAATAGAAAAAAAAA	.	PASS	PRECISE;SVMETHOD=Snifflesv1.0.12;CHR2=chr31;END=23627659;STD_quant_start=1.732051;STD_quant_stop=5.392588;Kurtosis_quant_start=15.650616;Kurtosis_quant_stop=11.874894;SVTYPE=INS;SUPTYPE=AL;SVLEN=234;STRANDS=+-;STRANDS2=20,30,20,30;RE=50;REF_strand=35,43;Strandbias_pval=0.714616;AF=0.390625	GT:DR:DV	0/1:78:50
chr31	23635548	87826	N	TGCCCTGTTTCTTTTTTTTTTTTTTTATTTTTTTTTAATTTTCTATATAGTCACAGAGAGAGAGAGAGAGAGAGAGAGCGAGGCGAGACACAGGCAAGGGAGAAGCAGGCTCCATGCAATCGGGAGCCCGACGTGGGGACCCGATCCCCCGGGTCTCCAGGATCGCGCCCTGGGCCCAAAGGCAGGCGCCAAACGCCTCTGCCCACCCAGGGAATCC	.	PASS	PRECISE;SVMETHOD=Snifflesv1.0.12;CHR2=chr31;END=23635556;STD_quant_start=1.000000;STD_quant_stop=3.025532;Kurtosis_quant_start=3.845752;Kurtosis_quant_stop=1.812386;SVTYPE=INS;SUPTYPE=AL;SVLEN=209;STRANDS=+-;STRANDS2=15,12,15,12;RE=27;REF_strand=52,54;Strandbias_pval=0.667218;AF=0.203008	GT:DR:DV	0/0:106:27
chr31	23854615	87827	N	CCTTCCCCTACCCCTCCGCCCCCCCTTACCCGTCCCCTCCCCCTTC	.	FAIL_NOTPRECISE	IMPRECISE;SVMETHOD=Snifflesv1.0.12;CHR2=chr31;END=23854614;STD_quant_start=18.920888;STD_quant_stop=23.744473;Kurtosis_quant_start=3.908257;Kurtosis_quant_stop=-0.471316;SVTYPE=INS;SUPTYPE=AL;SVLEN=50;STRANDS=+-;STRANDS2=11,5,11,5;RE=16;REF_strand=30,13;Strandbias_pval=1;AF=0.271186	GT:DR:DV	0/0:43:16
chr31	23891342	87828	N	TTTTGTTTTAATTTTTTTTTTTATTCTTCTTTTGCTAGGCCACACAGAGAGAGAAGAGGGCCAGAGACCCATGCAGAGGGAGAAGGCAGGCTCCATGCCCCGGGCGCCCGACCGTTGGGACTTCCATCCTGGGTCTCCAGGATCGCGCCCTGGGCCAAAGGCAGGTGCTAAACCCGCGCGCCACCCAGGCTCCCATCCTTACA	.	PASS	PRECISE;SVMETHOD=Snifflesv1.0.12;CHR2=chr31;END=23891350;STD_quant_start=2.428992;STD_quant_stop=4.949747;Kurtosis_quant_start=0.898555;Kurtosis_quant_stop=0.185392;SVTYPE=INS;SUPTYPE=AL;SVLEN=198;STRANDS=+-;STRANDS2=10,11,10,11;RE=21;REF_strand=45,56;Strandbias_pval=0.814044;AF=0.172131	GT:DR:DV	0/0:101:21
chr31	23896408	87829	N	ACGAACAAACACAAGGGGGAAAAGAGGATAAAGTAAAATTGAAAAAGCAACACAGAAAGAAATAATATATGGGGGGATAAAGAGACAGAAAAGAAGAAACAAATAATTTTCATAAATAAGAAAGATAAGGC	.	FAIL_NOTPRECISE	IMPRECISE;SVMETHOD=Snifflesv1.0.12;CHR2=chr31;END=23896451;STD_quant_start=29.182186;STD_quant_stop=66.198187;Kurtosis_quant_start=5.074154;Kurtosis_quant_stop=1.957034;SVTYPE=INS;SUPTYPE=AL;SVLEN=81;STRANDS=+-;STRANDS2=2,13,2,13;RE=14;REF_strand=44,51;Strandbias_pval=0.0223482;AF=0.12844	GT:DR:DV	0/0:95:14
chr31	23899498	87830	AAATTATATTTGGGGATCCCTGGGTGGCGCAGCGGTTTGGCGCCTGCCTTTGGCCCAGGGCGCGATCCTGGAGACCCGGGATCGAATCCCATGTCGGGCTCCCGGTGCATGGAGCCTGCTTCTCCCTCTGCCTGTGTCTCTGCCTCTCTCTCTCTCTCTCTCTCTCTCTGTGACTATCATAAATAAATTAAAAAAAAAAAATTAAAAAAAAAAAAAAAAAAAAAACA	N	.	PASS	PRECISE;SVMETHOD=Snifflesv1.0.12;CHR2=chr31;END=23899725;STD_quant_start=1.140175;STD_quant_stop=1.923538;Kurtosis_quant_start=-0.887903;Kurtosis_quant_stop=-1.415583;SVTYPE=DEL;SUPTYPE=AL;SVLEN=-227;STRANDS=+-;STRANDS2=12,6,12,6;RE=18;REF_strand=39,44;Strandbias_pval=0.193209;AF=0.178218	GT:DR:DV	0/0:83:18
chr31	23915170	87831	N	AAAAAAAAAAAAGGTTGACCCCCCCACCAACTTGGGGGCC	.	FAIL_NOTPRECISE	IMPRECISE;SVMETHOD=Snifflesv1.0.12;CHR2=chr31;END=23915859;STD_quant_start=406.089276;STD_quant_stop=422.159093;Kurtosis_quant_start=-1.379008;Kurtosis_quant_stop=-1.361509;SVTYPE=INS;SUPTYPE=AL,SR;SVLEN=58;STRANDS=+-;STRANDS2=8,5,8,5;RE=13;REF_strand=48,38;Strandbias_pval=0.771446;AF=0.131313	GT:DR:DV	0/0:86:13
chr31	23926006	87832	N	TCTTAAAAAAAAAAAAAAAAAAAAAAAAAAAATACTGAA	.	PASS	PRECISE;SVMETHOD=Snifflesv1.0.12;CHR2=chr31;END=23926005;STD_quant_start=3.162278;STD_quant_stop=2.588436;Kurtosis_quant_start=0.049581;Kurtosis_quant_stop=1.096260;SVTYPE=INS;SUPTYPE=AL;SVLEN=41;STRANDS=+-;STRANDS2=12,8,12,8;RE=20;REF_strand=39,48;Strandbias_pval=0.320872;AF=0.186916	GT:DR:DV	0/0:87:20
chr31	23939460	87833	N	GTAGTTTAGTTCTTTATGTATTTTAGGTTTA	.	PASS	PRECISE;SVMETHOD=Snifflesv1.0.12;CHR2=chr31;END=23939459;STD_quant_start=5.412947;STD_quant_stop=8.043631;Kurtosis_quant_start=5.488305;Kurtosis_quant_stop=5.216557;SVTYPE=INS;SUPTYPE=AL;SVLEN=35;STRANDS=+-;STRANDS2=9,4,9,4;RE=13;REF_strand=46,36;Strandbias_pval=0.54722;AF=0.136842	GT:DR:DV	0/0:82:13
chr31	23960997	87834	N	AAAAAAAAACTCCTTAAGCACGAGGGATCCCGGGGGGCACGCCGCGGGTTGGCGCCGGCCTTTGGCCCAGGGCGCCGATCTGGAGACCCGGGATCGTAATCCCGTCGGGGTCACGGTGCAGGGAGCCTGCTTCCCCTCTGCCTGTGTCTCTGCCTCTTCTCTCTCTGTGGACATCATAAATAAATAAAACGTTAAAAAAATTTCTAAAAAAAAAAAAAAAAAAAA	.	PASS	PRECISE;SVMETHOD=Snifflesv1.0.12;CHR2=chr31;END=23961004;STD_quant_start=1.660595;STD_quant_stop=5.630006;Kurtosis_quant_start=13.492692;Kurtosis_quant_stop=20.626386;SVTYPE=INS;SUPTYPE=AL,SR;SVLEN=216;STRANDS=+-;STRANDS2=34,33,34,33;RE=67;REF_strand=56,54;Strandbias_pval=1;AF=0.378531	GT:DR:DV	0/1:110:67
chr31	23971840	87835	N	AATGGGTTCATTTGGGATCCCTGGTTGCGCAGCGGTTTGGCGCCTGCCTTTGGCCCAGGGCGCGTCCCTGAGATCCGGGATCGAATCCACAGTCAGGCTCCCAGGATTGGAGGCCTGCTTCTCCCTCTGCCTGTGTCTCTGCCTCTCTCTCTCTCACTGCTTGTGCCTATCATGAATAAATAAAAAAACATTTTTAAAAAAAAAAATTAAAAAAAAAAAACAAACAAAAAAACAAAAACCATA	.	PASS	PRECISE;SVMETHOD=Snifflesv1.0.12;CHR2=chr31;END=23971839;STD_quant_start=5.291503;STD_quant_stop=4.207137;Kurtosis_quant_start=0.392669;Kurtosis_quant_stop=2.947755;SVTYPE=INS;SUPTYPE=AL;SVLEN=242;STRANDS=+-;STRANDS2=10,11,10,11;RE=21;REF_strand=39,40;Strandbias_pval=1;AF=0.21	GT:DR:DV	0/0:79:21
chr31	23989937	87836	N	AAAAAAAAAAAAAAAAAAAAAAAAAAGGAACTATC	.	PASS	PRECISE;SVMETHOD=Snifflesv1.0.12;CHR2=chr31;END=23989936;STD_quant_start=5.692100;STD_quant_stop=4.037326;Kurtosis_quant_start=0.034686;Kurtosis_quant_stop=-0.637416;SVTYPE=INS;SUPTYPE=AL;SVLEN=39;STRANDS=+-;STRANDS2=9,11,9,11;RE=20;REF_strand=48,43;Strandbias_pval=0.624118;AF=0.18018	GT:DR:DV	0/0:91:20
chr31	24009488	87837	GCGCCTGCCTTTGGCCCAGGGCGCGATCCTGGAGACCCGGGATCGAATCCCACGTCGGGCTCCTGGTGCATGGAGCCTGCTTCTCCCTCTGCCTGTGTCTCTGCCTCTCTCTCTCTCTCTCTCTCTGTGTGACTATCATAAATAAAAATTTAAAAAATAGGAATCCCTGGGTGGCGCAGCGGTTT	N	.	PASS	PRECISE;SVMETHOD=Snifflesv1.0.12;CHR2=chr31;END=24009673;STD_quant_start=8.899438;STD_quant_stop=8.689074;Kurtosis_quant_start=-0.570940;Kurtosis_quant_stop=-0.014541;SVTYPE=DEL;SUPTYPE=AL;SVLEN=-185;STRANDS=+-;STRANDS2=6,10,6,10;RE=16;REF_strand=42,44;Strandbias_pval=0.42997;AF=0.156863	GT:DR:DV	0/0:86:16
chr31	24011274	87838	N	ATATATCGTGTTGAAAAAGATGATAATTAAAGAGAACTGGGTTTTAAGTCACGCTCGGCGGAAGGTCTCAACACCTGAGCCACCCAATGTCCCCTGAC	.	FAIL_NOTPRECISE	IMPRECISE;SVMETHOD=Snifflesv1.0.12;CHR2=chr31;END=24011275;STD_quant_start=29.342802;STD_quant_stop=23.693881;Kurtosis_quant_start=-0.914398;Kurtosis_quant_stop=1.025795;SVTYPE=INS;SUPTYPE=AL;SVLEN=98;STRANDS=+-;STRANDS2=8,10,8,10;RE=18;REF_strand=42,43;Strandbias_pval=0.797779;AF=0.174757	GT:DR:DV	0/0:85:18
chr31	24022703	87839	N	ATAATAAATAAAATAAATAAATAAATAAATAAATAAATAAATAAATAA	.	PASS	PRECISE;SVMETHOD=Snifflesv1.0.12;CHR2=chr31;END=24022713;STD_quant_start=3.316625;STD_quant_stop=7.676495;Kurtosis_quant_start=2.537292;Kurtosis_quant_stop=0.442819;SVTYPE=INS;SUPTYPE=AL;SVLEN=50;STRANDS=+-;STRANDS2=16,12,16,12;RE=28;REF_strand=48,44;Strandbias_pval=0.67161;AF=0.233333	GT:DR:DV	0/0:92:28
chr31	24052705	87840	N	AACTAAATTAATGAATTCCTACATTTATCAATAAGGTAGAAACCCTCCACATAAATTTATCTTGCACAGCAGGCATCTATAAGGGGACT	.	FAIL_NOTPRECISE	IMPRECISE;SVMETHOD=Snifflesv1.0.12;CHR2=chr31;END=24052722;STD_quant_start=17.222079;STD_quant_stop=21.633308;Kurtosis_quant_start=3.101045;Kurtosis_quant_stop=3.630850;SVTYPE=INS;SUPTYPE=AL;SVLEN=89;STRANDS=+-;STRANDS2=6,8,6,8;RE=14;REF_strand=32,50;Strandbias_pval=0.776632;AF=0.145833	GT:DR:DV	0/0:82:14
chr31	24087926	87841	N	TGTAAAAAAAAAAAAAAAAAAAAAAAAAAAAAAAAAAAAAAAAA	.	PASS	PRECISE;SVMETHOD=Snifflesv1.0.12;CHR2=chr31;END=24087936;STD_quant_start=1.240347;STD_quant_stop=4.169486;Kurtosis_quant_start=1.365374;Kurtosis_quant_stop=0.151143;SVTYPE=INS;SUPTYPE=AL;SVLEN=41;STRANDS=+-;STRANDS2=13,14,13,14;RE=27;REF_strand=60,52;Strandbias_pval=0.670874;AF=0.194245	GT:DR:DV	0/0:112:27
chr31	24096091	87842	N	AGAGGAAAGAAAAATGAAAGAGCAAGAAAAAGCAAAGATAAGAAAGATAAAGCTAGCAAAGAAAGATTGTACAGATAAGGTGGGG	.	FAIL_NOTPRECISE	IMPRECISE;SVMETHOD=Snifflesv1.0.12;CHR2=chr31;END=24096103;STD_quant_start=8.099383;STD_quant_stop=18.379336;Kurtosis_quant_start=3.413958;Kurtosis_quant_stop=-1.356256;SVTYPE=INS;SUPTYPE=AL;SVLEN=85;STRANDS=+-;STRANDS2=1,20,1,20;RE=21;REF_strand=46,44;Strandbias_pval=5.0302e-05;AF=0.189189	GT:DR:DV	0/0:90:21
chr31	24102503	87843	N	TCTTTCTTTTTTTTTCTTTCTCCTTTTTTTTTTTTAATTTTTTTTTTAAAAATTTATTATGAAGTCATAGATGAGAGAGAGCGCCCGCGACACAGGCAGAGGGAGAAGCCGGCCTCTGCACCCGGAGCCGATCGTGGATTTCGATCCTGGTCTCCATGGATCGCTCTCCTGGGCCAAAGGCTGGTCGCCAAAAACCGCTGCGCCACCCAGGGATCCC	.	PASS	PRECISE;SVMETHOD=Snifflesv1.0.12;CHR2=chr31;END=24102503;STD_quant_start=1.530931;STD_quant_stop=4.213075;Kurtosis_quant_start=20.090390;Kurtosis_quant_stop=20.708082;SVTYPE=INS;SUPTYPE=AL;SVLEN=217;STRANDS=+-;STRANDS2=32,33,32,33;RE=65;REF_strand=42,47;Strandbias_pval=0.870737;AF=0.422078	GT:DR:DV	0/1:89:65
chr31	24119792	87844	N	CACTGGAATACAGCGGTGCTTATTTATTTACTATTTTTTAAAAAATATTTTATTTATTTTATGCAGGAGAACACAACACAAAGAGCAGAGACACAGCAAGGGAGAAGCAGGCGCCAGAAGGAGCCCATGTGGGACTATGATCCCGGGACCCGGGGGTCACACCCTGGGCTGAAGGCGTCTTGGGTAATATTTGTAAATAAAGTTTTGTGGGGTCCATCCAACCATTGCATAGTACATACTACTGCCTTTTGACAAAGAAGTGAGAGATGAGTCATTGCAACAGAGAGGGATAGGCTGCAAAGCCTAAAATAATTTACCCTCTGCCATTTACAGAAAAAGCGGGTCACCCTGCTCTAACATAAAACGAGGATGAGTATGTAAAGTGTCTAATGTAACTGTGCTAGAATCACAACCTCAAACCTAGGCCTTCGAACTCTAGATAATCCCCTTCGGATTATGATTTCCCCTATTTTCTGTCTCCCCTCAAGAGAAATAATTTGTACTTACACAGTGTTATTGTCTTCCGGCATTCTTGGAAGTACTTACATCAAGTCTTTTATAATCAAACGCCTGTGATTATCTATACCATCTGGGGAAACTGAAAGGCACGGATTAAGTTAAGTAACGTCACTGAAGCCCAATACCACAAGCCAGAACCAGACGGGGCACGCC	.	FAIL_NOTPRECISE	IMPRECISE;SVMETHOD=Snifflesv1.0.12;CHR2=chr31;END=24119793;STD_quant_start=0.447214;STD_quant_stop=15.083103;Kurtosis_quant_start=2.868809;Kurtosis_quant_stop=-1.444647;SVTYPE=INS;SUPTYPE=AL,SR;SVLEN=694;STRANDS=+-;STRANDS2=5,9,5,9;RE=14;REF_strand=40,42;Strandbias_pval=0.401482;AF=0.145833	GT:DR:DV	0/0:82:14
chr31	24131823	87845	N	TTTTCTTATCTTTCGTTCTTCTGTTCTTTCTTTCTCTTTCTGTCTTCTTTCTTTTCTTTTC	.	FAIL_NOTPRECISE	IMPRECISE;SVMETHOD=Snifflesv1.0.12;CHR2=chr31;END=24131826;STD_quant_start=5.680909;STD_quant_stop=15.051427;Kurtosis_quant_start=-0.263353;Kurtosis_quant_stop=-0.683949;SVTYPE=INS;SUPTYPE=AL;SVLEN=58;STRANDS=+-;STRANDS2=20,3,20,3;RE=23;REF_strand=42,49;Strandbias_pval=0.000381275;AF=0.201754	GT:DR:DV	0/0:91:23
chr31	24195166	87846	N	TACTGAGCCCTACTAGCAATCTATGACTCTCTCTTCTTTCCC	.	PASS	PRECISE;SVMETHOD=Snifflesv1.0.12;CHR2=chr31;END=24195165;STD_quant_start=0.000000;STD_quant_stop=2.364866;Kurtosis_quant_start=5.477040;Kurtosis_quant_stop=3.001450;SVTYPE=INS;SUPTYPE=AL;SVLEN=36;STRANDS=+-;STRANDS2=28,26,28,26;RE=54;REF_strand=44,47;Strandbias_pval=0.732833;AF=0.372414	GT:DR:DV	0/1:91:54
chr31	24207460	87847	TTTGAGCTAAGGGATCCCTGGGTGGTGCAGCGGTTTGGTGCCTGCCTTTGGCCCAGGGCGCGATCCTGGAGACCCGGGATCGAATCCCACGTCGGGCTCCTGGTACATGGAGCCTGCTTCTCCCTCTGCCTATGTCTCTGCCTCTCTCTCTCTCTCTCTCTGTGTGACTATCATAAATAAATAAATAAAAAATTAAAAAAAAAT	N	.	PASS	PRECISE;SVMETHOD=Snifflesv1.0.12;CHR2=chr31;END=24207664;STD_quant_start=0.948683;STD_quant_stop=0.447214;Kurtosis_quant_start=5.433689;Kurtosis_quant_stop=2.341434;SVTYPE=DEL;SUPTYPE=AL;SVLEN=-204;STRANDS=+-;STRANDS2=7,8,7,8;RE=15;REF_strand=47,40;Strandbias_pval=0.78038;AF=0.147059	GT:DR:DV	0/0:87:15
chr31	24266977	87848	N	GACCCTTGCCCTTCCACCTGTCGCCTGTTCCGCTTTCCCCCTTCCATTTCCCTTTCCCTTTCCCTTT	.	PASS	PRECISE;SVMETHOD=Snifflesv1.0.12;CHR2=chr31;END=24266983;STD_quant_start=2.868932;STD_quant_stop=7.812712;Kurtosis_quant_start=4.278399;Kurtosis_quant_stop=1.854702;SVTYPE=INS;SUPTYPE=AL;SVLEN=53;STRANDS=+-;STRANDS2=25,27,25,27;RE=52;REF_strand=44,44;Strandbias_pval=0.862401;AF=0.371429	GT:DR:DV	0/1:88:52
chr31	24270255	87849	N	CCCCCCCTCCCCCCCCCCCACCCCCCCCCCCCCCCCCCCCCCCCCCCCCCCCCCCACCCCCCCCCCCCCCCCCCCCCCCCCCCCCCCCCCCTCCCCCCCCCCCCCCCCCCCCCCCCCCCCCAAAA	.	FAIL_NOTPRECISE	IMPRECISE;SVMETHOD=Snifflesv1.0.12;CHR2=chr31;END=24270275;STD_quant_start=0.365148;STD_quant_stop=43.850504;Kurtosis_quant_start=-0.808441;Kurtosis_quant_stop=-1.339893;SVTYPE=INS;SUPTYPE=AL;SVLEN=79;STRANDS=+-;STRANDS2=9,21,9,21;RE=30;REF_strand=49,49;Strandbias_pval=0.0618041;AF=0.234375	GT:DR:DV	0/0:98:30
chr31	24275663	87850	N	CTCTATGGCCGTGCTTTTTTGTTTTTTTTTTTTTTTTTTTTTTTTTTGTT	.	PASS	PRECISE;SVMETHOD=Snifflesv1.0.12;CHR2=chr31;END=24275671;STD_quant_start=1.074172;STD_quant_stop=3.562627;Kurtosis_quant_start=9.069450;Kurtosis_quant_stop=8.602042;SVTYPE=INS;SUPTYPE=AL;SVLEN=47;STRANDS=+-;STRANDS2=34,19,34,19;RE=53;REF_strand=49,40;Strandbias_pval=0.298042;AF=0.373239	GT:DR:DV	0/1:89:53
chr31	24294084	87851	N	CCCCCCCCCCCCCCCCCCCCCCACCCCCCCCCCCCCCC	.	FAIL_NOTPRECISE	IMPRECISE;SVMETHOD=Snifflesv1.0.12;CHR2=chr31;END=24294093;STD_quant_start=0.316228;STD_quant_stop=18.812230;Kurtosis_quant_start=0.317333;Kurtosis_quant_stop=-0.026761;SVTYPE=INS;SUPTYPE=AL;SVLEN=50;STRANDS=+-;STRANDS2=1,19,1,19;RE=20;REF_strand=53,56;Strandbias_pval=0.000139536;AF=0.155039	GT:DR:DV	0/0:109:20
chr31	24299663	87852	N	ACAACTATCAATACTTGGGATCCCTGGGTGGCGCAGAGCAGGTGTTTTAGCGCCTGCCTTTGGCCCAGGGCTCGACTCTGGAGACCTGATCGCATCCCACGTCAGGCTTCCCGGTTGCATGGAGCCCTGCTCTCCCTATGCTGTGTCTCTGCCTCCTCTCTCTCTCTCTGTGACTATATAAAATAAATAAAAATTAAAAAAAA	.	PASS	PRECISE;SVMETHOD=Snifflesv1.0.12;CHR2=chr31;END=24299676;STD_quant_start=4.101650;STD_quant_stop=3.772969;Kurtosis_quant_start=6.662412;Kurtosis_quant_stop=1.655153;SVTYPE=INS;SUPTYPE=AL;SVLEN=200;STRANDS=+-;STRANDS2=18,17,18,17;RE=35;REF_strand=43,50;Strandbias_pval=0.692343;AF=0.273438	GT:DR:DV	0/0:93:35
chr31	24315365	87853	ATGATCAAAACTTTTTTTTTTTTAAAGATTTTATTTATTTATTCATGATAATCACAGAGAGAGAGAGGCAGAGACATAGGCAGAGGGAGAAGCAGGCTCCATGCACCGGGAGCCCAACGTGGGATTCGATCCCGGGTCTCCAGGATCCCGCCCTGAGCCAAAGGCAGGCGCCAAACCGCTGCGCCACCCAGGGATCCCAGA	N	.	PASS	PRECISE;SVMETHOD=Snifflesv1.0.12;CHR2=chr31;END=24315566;STD_quant_start=4.449719;STD_quant_stop=4.098780;Kurtosis_quant_start=0.132733;Kurtosis_quant_stop=-0.272901;SVTYPE=DEL;SUPTYPE=AL;SVLEN=-201;STRANDS=+-;STRANDS2=6,5,6,5;RE=11;REF_strand=55,38;Strandbias_pval=0.758613;AF=0.105769	GT:DR:DV	0/0:93:11
chr31	24367964	87854	N	TTAAAGTATGTTGGATTTTTGTTTTCGCTTTTTTTTTGTATTTTTTTTTGCCTATTTTCTTGATTTTTGTTTTTGTTTT	.	FAIL_NOTPRECISE	IMPRECISE;SVMETHOD=Snifflesv1.0.12;CHR2=chr31;END=24367988;STD_quant_start=34.835327;STD_quant_stop=27.826247;Kurtosis_quant_start=-1.143500;Kurtosis_quant_stop=-0.133718;SVTYPE=INS;SUPTYPE=AL;SVLEN=69;STRANDS=+-;STRANDS2=12,4,12,4;RE=15;REF_strand=46,45;Strandbias_pval=0.102059;AF=0.141509	GT:DR:DV	0/0:91:15
chr31	24411508	87855	N	AGGGAGTTGGAGGAAAACACTGTTAACACAGGCCCCAGGGAGAGGGGGCGAGTTCGTTAGTTGTCCCAATCCCTGCGTCTCCTAACCTATCCGCTCTTTGGTCTCTGCATGAACTCTC	.	FAIL_NOTPRECISE	IMPRECISE;SVMETHOD=Snifflesv1.0.12;CHR2=chr31;END=24411595;STD_quant_start=36.792371;STD_quant_stop=18.154102;Kurtosis_quant_start=-0.151013;Kurtosis_quant_stop=2.219774;SVTYPE=INS;SUPTYPE=AL;SVLEN=102;STRANDS=+-;STRANDS2=31,25,31,25;RE=56;REF_strand=57,47;Strandbias_pval=1;AF=0.35	GT:DR:DV	0/1:104:56
chr31	24435279	87856	GCTTTTCTTTTCTTTTCTTTTCTTTTCTTTTCTTTTCTTTTCTTTTCTTTTCTTTCTTTCTTTTC	N	.	PASS	PRECISE;SVMETHOD=Snifflesv1.0.12;CHR2=chr31;END=24435344;STD_quant_start=6.693280;STD_quant_stop=7.273239;Kurtosis_quant_start=1.674732;Kurtosis_quant_stop=2.289036;SVTYPE=DEL;SUPTYPE=AL;SVLEN=-65;STRANDS=+-;STRANDS2=6,7,6,7;RE=13;REF_strand=44,46;Strandbias_pval=1;AF=0.126214	GT:DR:DV	0/0:90:13
chr31	24464260	87857	N	GGCTTCTTTCCTTTCTTCTGTCTTTCTCTGGCTGGCTTTCTTTCTTCTTA	.	FAIL_NOTPRECISE	IMPRECISE;SVMETHOD=Snifflesv1.0.12;CHR2=chr31;END=24464262;STD_quant_start=29.163837;STD_quant_stop=28.764766;Kurtosis_quant_start=-1.684931;Kurtosis_quant_stop=-1.524472;SVTYPE=INS;SUPTYPE=AL;SVLEN=62;STRANDS=+-;STRANDS2=17,19,17,19;RE=34;REF_strand=42,40;Strandbias_pval=0.695357;AF=0.293103	GT:DR:DV	0/0:82:34
chr31	24468065	87858	N	CTGGGTTTCTTTTTTTAGTTTTTTTTTTTTTTTTTTGTTTCTGTC	.	PASS	PRECISE;SVMETHOD=Snifflesv1.0.12;CHR2=chr31;END=24468070;STD_quant_start=2.217356;STD_quant_stop=5.228129;Kurtosis_quant_start=1.073388;Kurtosis_quant_stop=0.436182;SVTYPE=INS;SUPTYPE=AL;SVLEN=44;STRANDS=+-;STRANDS2=14,11,14,11;RE=25;REF_strand=41,44;Strandbias_pval=0.50635;AF=0.227273	GT:DR:DV	0/0:85:25
chr31	24475737	87859	N	AAAAAAAAAATCTATATATACTTATATATAT	.	PASS	PRECISE;SVMETHOD=Snifflesv1.0.12;CHR2=chr31;END=24475737;STD_quant_start=0.000000;STD_quant_stop=0.707107;Kurtosis_quant_start=5.943283;Kurtosis_quant_stop=1.025252;SVTYPE=INS;SUPTYPE=AL;SVLEN=32;STRANDS=+-;STRANDS2=10,11,10,11;RE=21;REF_strand=46,59;Strandbias_pval=0.812277;AF=0.166667	GT:DR:DV	0/0:105:21
chr31	24478046	87860	N	TTTTACGAATTCTTTTTTTCTTTTTTAATTTTTTTTATTTTTTTTT	.	PASS	PRECISE;SVMETHOD=Snifflesv1.0.12;CHR2=chr31;END=24478051;STD_quant_start=3.415650;STD_quant_stop=5.522681;Kurtosis_quant_start=1.436724;Kurtosis_quant_stop=1.365797;SVTYPE=INS;SUPTYPE=AL;SVLEN=50;STRANDS=+-;STRANDS2=11,14,11,14;RE=25;REF_strand=45,60;Strandbias_pval=1;AF=0.192308	GT:DR:DV	0/0:105:25
chr31	24478531	87861	N	GTTCCTTTTTTTTTTTTTTAATTTGTGATTTATTTAGGATAGTCACACAGAGAGAGAGAGAGGCGCAGAAACAAGGCAGAGGGAGAACAGGCTCAGCTGCACCGGGAGCCCGACGTGAGGACTGCTTCCGGGTCTCCAGTATCGCGCCCTGGGCCAAAGGCAGGCGCCAAACGCGCGCCACCCAGGGATTCCCTAGATTCTGTG	.	PASS	PRECISE;SVMETHOD=Snifflesv1.0.12;CHR2=chr31;END=24478537;STD_quant_start=2.907670;STD_quant_stop=7.971540;Kurtosis_quant_start=6.511170;Kurtosis_quant_stop=6.101544;SVTYPE=INS;SUPTYPE=AL;SVLEN=204;STRANDS=+-;STRANDS2=13,9,13,9;RE=22;REF_strand=46,65;Strandbias_pval=0.160451;AF=0.165414	GT:DR:DV	0/0:111:22
chr31	24510429	87862	AATTTTTTATTCATTCCTATTTTACTGAATAACTAGTTGGACTGTAAAGAAAGGTTCACTCATCCCAAGTATTTACCCCATCAAGAAGCAATGTCCTCTATGTACACTGGTTACATACCAACTGTGGTTCAAGATATTGTGTTGCTAGATGCTGGGGGACACAAAAAAGAGGTAACCTGCCTTCAAGGGGCATCTATGGACAGTTGCTTAAAAGAAGTATGGGGCTTAGCAATTTCATAATGCAAGGAGCTGCAAGGGTAAGAAGATCAGTAAACAGAAACAATGTCTAGATTTGGGTTATATTTAATTTTTTTTAGGGTACTACATATATGGAAAGAAAAATCATAATCTTTAAATGGAGAGATGAAGTGTATATATATATATATATATATATATATATAT	N	.	PASS	PRECISE;SVMETHOD=Snifflesv1.0.12;CHR2=chr31;END=24510831;STD_quant_start=0.000000;STD_quant_stop=0.000000;Kurtosis_quant_start=6.226419;Kurtosis_quant_stop=6.980900;SVTYPE=DEL;SUPTYPE=AL;SVLEN=-402;STRANDS=+-;STRANDS2=9,11,9,11;RE=20;REF_strand=45,60;Strandbias_pval=1;AF=0.16	GT:DR:DV	0/0:105:20
chr31	24553089	87863	N	CTCAGCCACAGCCGTTTCTTGCTTTTTATTTTTTTTTTTTTTTTTTTTTTTTTATTTATGTATGATGGCAACACAGTGAGAGAGAGAGAGAGGCAGAGACACAGGCAGGAGGGAGACAGAGCTCCAGACACCGGGAGCCCGATGTGGGATTCGATCCCGGGTCTCCCCAAGGATCGCGCCCTGGGCGCAAAAGGCAGGCGCCAAACCGCTGCGCCACCCAGGGGCC	.	PASS	PRECISE;SVMETHOD=Snifflesv1.0.12;CHR2=chr31;END=24553107;STD_quant_start=3.458546;STD_quant_stop=5.526162;Kurtosis_quant_start=7.448696;Kurtosis_quant_stop=9.737154;SVTYPE=INS;SUPTYPE=AL,SR;SVLEN=208;STRANDS=+-;STRANDS2=28,25,28,25;RE=53;REF_strand=46,45;Strandbias_pval=0.86333;AF=0.368056	GT:DR:DV	0/1:91:53
chr31	24570342	87864	AAACAATCAGGAAAAAAAAAAAAAAGAAAAAAG	N	.	PASS	PRECISE;SVMETHOD=Snifflesv1.0.12;CHR2=chr31;END=24570375;STD_quant_start=3.507136;STD_quant_stop=3.591657;Kurtosis_quant_start=-1.814742;Kurtosis_quant_stop=-1.547075;SVTYPE=DEL;SUPTYPE=AL;SVLEN=-33;STRANDS=+-;STRANDS2=7,9,7,9;RE=16;REF_strand=47,54;Strandbias_pval=1;AF=0.136752	GT:DR:DV	0/0:101:16
chr31	24576141	87865	N	TTTATTTTTTATTTTTGTTTTATTGTTATTTATTT	.	PASS	PRECISE;SVMETHOD=Snifflesv1.0.12;CHR2=chr31;END=24576140;STD_quant_start=0.000000;STD_quant_stop=1.693979;Kurtosis_quant_start=5.471242;Kurtosis_quant_stop=6.861346;SVTYPE=INS;SUPTYPE=AL;SVLEN=34;STRANDS=+-;STRANDS2=26,20,26,20;RE=46;REF_strand=53,46;Strandbias_pval=0.858002;AF=0.317241	GT:DR:DV	0/1:99:46
chr31	24578122	87866	N	GGTTCTCTCTGGATTATAGTATTTTTTTTTTAATTTTTCAT	.	PASS	PRECISE;SVMETHOD=Snifflesv1.0.12;CHR2=chr31;END=24578129;STD_quant_start=1.949359;STD_quant_stop=1.870829;Kurtosis_quant_start=1.783416;Kurtosis_quant_stop=4.391636;SVTYPE=INS;SUPTYPE=AL;SVLEN=32;STRANDS=+-;STRANDS2=15,6,15,6;RE=21;REF_strand=57,50;Strandbias_pval=0.152713;AF=0.164062	GT:DR:DV	0/0:107:21
chr31	24656082	87867	N	CTATCACAGTCCCATCCTTCCTCGCTTCCGTCCCTTCCTCCCTCCCGCCCTCCCTCCCGCCCTCCCTCCCTCCCTACCCTCCCTTCAA	.	FAIL_NOTPRECISE	IMPRECISE;SVMETHOD=Snifflesv1.0.12;CHR2=chr31;END=24656083;STD_quant_start=5.656854;STD_quant_stop=11.033008;Kurtosis_quant_start=6.146528;Kurtosis_quant_stop=-0.607011;SVTYPE=INS;SUPTYPE=AL;SVLEN=89;STRANDS=+-;STRANDS2=11,11,11,11;RE=22;REF_strand=49,54;Strandbias_pval=1;AF=0.176	GT:DR:DV	0/0:103:22
chr31	24657836	87868	N	TAACTAACCACAAAAAAATTTTTTTTTTTTTTTTTTCACTCTTTTTTTTTTTTTTTGTTTTTTTTTTTTTTTTTTCGTAA	.	PASS	PRECISE;SVMETHOD=Snifflesv1.0.12;CHR2=chr31;END=24657856;STD_quant_start=4.139798;STD_quant_stop=8.790669;Kurtosis_quant_start=9.683761;Kurtosis_quant_stop=7.177067;SVTYPE=INS;SUPTYPE=AL;SVLEN=50;STRANDS=+-;STRANDS2=32,27,32,27;RE=59;REF_strand=50,50;Strandbias_pval=0.625856;AF=0.371069	GT:DR:DV	0/1:100:59
chr31	24658470	87869	N	TGGTTTAATCTTTATGTAGATTATTATTTTGTGTGAGACAGAAGTAAAGGACTGCTAACTATGGGAAACGGAACTAGGGGTTGTAGAAGGGGAGGAGGGCGTGGTTTTTTTTTTGGGGGCGTGAATGGGTGACGGGGCACTGGGCGTGTTATTCTGTATGTTAGTCAATTAACACCAATAAAAAAAAAAAAAAAAAAAAAAAAAAAAAAGAAAAAACATTCTCTTAAATGACAAAATACAAAACAAAAAAA	.	PASS	PRECISE;SVMETHOD=Snifflesv1.0.12;CHR2=chr31;END=24658470;STD_quant_start=0.000000;STD_quant_stop=5.674504;Kurtosis_quant_start=6.157277;Kurtosis_quant_stop=1.466761;SVTYPE=INS;SUPTYPE=AL;SVLEN=207;STRANDS=+-;STRANDS2=9,9,9,9;RE=18;REF_strand=50,48;Strandbias_pval=1;AF=0.155172	GT:DR:DV	0/0:98:18
chr31	24659750	87870	N	AATAACACTAAAGATCTTTTAAAAAAACAACAACAAAAAAAA	.	PASS	PRECISE;SVMETHOD=Snifflesv1.0.12;CHR2=chr31;END=24659761;STD_quant_start=4.604346;STD_quant_stop=2.810694;Kurtosis_quant_start=1.930335;Kurtosis_quant_stop=1.820284;SVTYPE=INS;SUPTYPE=AL;SVLEN=31;STRANDS=+-;STRANDS2=7,13,7,13;RE=20;REF_strand=51,50;Strandbias_pval=0.229838;AF=0.165289	GT:DR:DV	0/0:101:20
chr31	24683292	87871	N	GTTCTTCTTTTGCTGTTCTTCTTGTTCTTTTTTCTGTTCATTTCTTTCTTTTCTATTCTTTTTTTTTTTTATTTT	.	FAIL_NOTPRECISE	IMPRECISE;SVMETHOD=Snifflesv1.0.12;CHR2=chr31;END=24683294;STD_quant_start=7.071068;STD_quant_stop=15.738488;Kurtosis_quant_start=1.095954;Kurtosis_quant_stop=-0.999685;SVTYPE=INS;SUPTYPE=AL;SVLEN=44;STRANDS=+-;STRANDS2=12,9,12,9;RE=20;REF_strand=48,60;Strandbias_pval=0.34256;AF=0.15625	GT:DR:DV	0/0:108:20
chr31	24685177	87872	N	CTGAATTTTCCTTGTTTTTTTTTTTTTTTTTTTAAGGTCTTAAAT	.	PASS	PRECISE;SVMETHOD=Snifflesv1.0.12;CHR2=chr31;END=24685188;STD_quant_start=4.072264;STD_quant_stop=3.947573;Kurtosis_quant_start=4.437378;Kurtosis_quant_stop=4.476147;SVTYPE=INS;SUPTYPE=AL;SVLEN=41;STRANDS=+-;STRANDS2=11,13,11,13;RE=24;REF_strand=41,58;Strandbias_pval=0.818455;AF=0.195122	GT:DR:DV	0/0:99:24
chr31	24729633	87873	AGACAAGTGGACTCCCCACTGAGCAGGTGGCCAATTCAGGGCTCAATCGTAGGACTTTGAGATCATGCCCTGAGCTGAAATCAAGAGTCAGATGCTCAACTGCCTGAGTCACCCAGGCTCCCCATATTGTAAGTTCTTAATATATGTTTATTAAATAAAAAATTAATGGGAAGAAGAAAGCATTAGTAATACTTGATAGTGTTACTGTAAATTTTGAGCATCAACTATTTTTGTGGTTTTAATATTTTTTAGAGTAATGATTGGATAATTTTGCTACCTTGTTGTGAGGCAACTGTATTAATTTCTACCAAAGTGTAATCAGATATTTGGGAGGAAATTTATATTTTTGAAAACTATTCAGCAGAAATGACGCTATTCTAAAAAAATATATGTGATTGTCATTGGGATAATGGAAGAGGTTACTCATGCAGCATGATCTGTTATCACTAATGATGGCCAATGAAAATAACAATTGGAGAAATTGTGCTGGACCTGCTTTCTCCCCTACCCCTACTTGGTTCTTCACTCCTTGGTTGATTCTTGTGCTTCTTTGGGTCCTTTCCTTCTACTTGACCTTATGAGTGTTTAAGAACATGAGCTTAGACTGGGACAGACCTGGGTTTGAATGATGGCTCTACTAGGCCGGTAACTTCTCTACCTCTCAGCATCCTAATACATAAAATAGGAATAAAACCTCTGCTTTACAGTTCTTGTGAATGTTTAATGAGGTAATGTATGCAAATTGCTTAGTGCTTTTCTGGCACTAGTTAGGATTCAATAAATAGTAGGTTTTCCTGTGTTATTATTCTTACACTCATCTTAATTTCTGTTCTTTTGGTCTTGGCTATTGTTTTGGCTTTTCTGATTTTCACACTCAATCTTCCTATGGGCATAGTGTTTCTATGCTCTTTCTCATCACAATGCTCTAGGTAACGTGCTGTGCATGGTGGCATGCTCTGTTTAGGATTCTTTTGTTTTAGGTCCTCCCCTTACCCAAAATTCCCTTCTTTCTTTGCCTCACTTTTAAGCTCACTCTGTTGCTGTATTTTTGTATCTTTATCTGTTAACCTGAGGCATCTAGAAGTTTCTGCCAGTGTTGAGCTGCTCACTTAGCACACTTGCTGGTGACTGCAGCCCCCAATCCAGGACAGGTGAGACTCTTCTCGGAGAAATGACCCCAGGGGAGCTGTCTACAGGATAAAATCCTGACACACCAGGTCTTGTCTCTTTGTCTTTGGCCTTTTCTCTTTATTTCCCACATGCTTTCCTACTGCTCTGAGACTATCCATCAAATCCAAGCATCTCATTCATCACAGCCTTGTTGAGAACACAATTATGTTTTGAGAGTTCTCTAGAGCCTCTGAATCCCATAATCAGAAAATTGGTTGAGGATAATGCATATATCCAAACAGTTGATCATTTGACGAGAACATTTTGGGGTACAAAAATAGCCAGAGAAAAATTTGGCATTTAGGACTTCTCAGGAGTTTTGAAACTACATTTTATACTACATAAATATGTTTGGTCCTGGGCCTTCAATACAGGTAATATTCTTTTGCCCTAGAAATAAGTCATTAACCATTAATGAGTCATATTTAGGAATAGCCTGAGGTGGAGGAATGATTTTTTTCCCCTTTCTTTTTACTTCTTCACCGTTTTACTATCACTTCTAAAAAGCTCAATCCAGAGCCAGCAATTATCTGGTGACTTGGGTCCCATTTAGTTACATAATTCTGACTCAGGAACCTATTCCTCAAAAGCAGATGGGTTTCCCTTAACCATGTGTGTGTTCCTGCTGCACTTCATGGCAGCAGGCACGTGTGGTGAAAGAAATCTGTGGGAGAGACTGGTTCTGTTGAAAGTACTAGCATGCCTTGCCCTTCACAACCCTGGCAAACTGCTGCCCACTGTTCTGTTGCCATGCATAGTCCTGTCAGGCATTCAATGCACTGCCCTTTGCAGAGTGTAATTTCTTACAAATAAAAGCAGGAAGCACAAATCAAGCAGCAGGGAATTGAACTGAAGCACTGGGAAATTTAAGAGAGAATTGTAAGATTTCTTTGTTTTTAATATAATGAAAGAACCAATCACAAGAAATGGCATTCTTTCAGGGCCAGGCAGGGAAAAGATGGCCGTGTAAAAGTACTAAGTCAGATTATCAATCTCTAGAAATGATTGTGACACATACAGACAGACATGTGTCCCCTGGTTTATTTGAAGATGTTAATTTTAGGTTGTTTCTATGCAGTACAGCTTCTATTTTTTTTTTCCTGGCCATTTTAATCCGCTTTATGAAAAGCCCCTATGTACTGTGAACAATTATTGTGATAATTATAGTAAGACATATCATATCATAAAGTCTCTGCTAGATTCTGATTAAAAATAAGATCCGCTCTGATTTGCCATGGTTGCATGTGAAGCATAAGTGTAAAAACATGAAAATCTAATAAGTATATGTAAATAGCTAAATAATGAGTATATATATATATATATATATATATATATATACATGCCTGTATTCATATAGAGATCTTTACACAGATGTTAGCAGACACTCGCTAAATTTCATAATATGAGCAATAAGACAACTGTTTTGCTAACCCCCTAGTCATTTGTACATACCTTTTTCCTATGCTTCCTATGCTTTTCCTTTGCTTAACAAAAGCAAAATTGTATTAGTCATAGAGAGGACATGAAGCTTTGTTATCTTCTTTTGGAATTCACCTGGGGCTGGGTGATCACTGACAGAGTGACAGGTGGGGGTATAGAAAAGA	N	.	PASS	PRECISE;SVMETHOD=Snifflesv1.0.12;CHR2=chr31;END=24732407;STD_quant_start=0.000000;STD_quant_stop=0.522233;Kurtosis_quant_start=3.728475;Kurtosis_quant_stop=2.889204;SVTYPE=DEL;SUPTYPE=AL,SR;SVLEN=-2774;STRANDS=+-;STRANDS2=13,9,13,9;RE=22;REF_strand=65,68;Strandbias_pval=0.490861;AF=0.141935	GT:DR:DV	0/0:133:22
chr31	24780474	87874	N	TCTTTTGATTTTAATTTTTTTTTTTATTTTTATTTTAATTTTTTTTTAAAAATTTTTATTTATTTATGATAGTCCACATATAGGAAGAGAGATATAGAGCAGAGAACACAGGGCATAGGGAGAACAGGCTCCATGCACCAGGAGCCCGATTATGGTGATTCCGATCCCTTGTCTCGCCAGTACATCGCCCTTGGGCCACTGCAGAGCGCCAGAAAACCGCTGGCGCCACCCGGTATCCCCTTCACTT	.	PASS	PRECISE;SVMETHOD=Snifflesv1.0.12;CHR2=chr31;END=24780479;STD_quant_start=3.301515;STD_quant_stop=6.862944;Kurtosis_quant_start=6.053821;Kurtosis_quant_stop=0.186189;SVTYPE=INS;SUPTYPE=AL;SVLEN=241;STRANDS=+-;STRANDS2=10,10,10,10;RE=20;REF_strand=70,53;Strandbias_pval=0.630987;AF=0.13986	GT:DR:DV	0/0:123:20
chr31	24804644	87875	N	ACTTTGAGTCTACAATGGACTATTACTCCAGCTATTAGAAATGGACAAATACCCACCATTTGCTTCAACGTGGTGGCAACTGGAGGGTATTATGCTGAGGTGAAGTCAGTCAGTCGGAGAAGGACAAAAGTATATGTTCTCATCATTTGGGGAATATCAATAATAGTGAAAGGGGAATATAAGGGAAGGGAGAAGAAATGTGTGGGAAATATCCGGAAAGGGAGACAGAACGTAAAGACTGCTAACTCTGGGGAACCGAACTAGGGGTGGTCGAGGGGAGGAGGGTGGGGGGTGGAGAGAATGGTGACGGGCCACTGGGTGTTATTCTGTATGTTAGTAAATTGCAAACACCAATAAAAATAATTAAAAAAAAACGAAGTTGAGAAAAAAAAAAAAACAAAGAC	.	PASS	PRECISE;SVMETHOD=Snifflesv1.0.12;CHR2=chr31;END=24804646;STD_quant_start=1.788854;STD_quant_stop=7.949843;Kurtosis_quant_start=6.902838;Kurtosis_quant_stop=4.391212;SVTYPE=INS;SUPTYPE=AL;SVLEN=400;STRANDS=+-;STRANDS2=9,5,9,5;RE=14;REF_strand=43,47;Strandbias_pval=0.38956;AF=0.134615	GT:DR:DV	0/0:90:14
chr31	24881590	87876	N	TCAAAAAAAAAAAAAAAAAAAAAAAAAAAAAGATTGTAACG	.	PASS	PRECISE;SVMETHOD=Snifflesv1.0.12;CHR2=chr31;END=24881596;STD_quant_start=3.486237;STD_quant_stop=3.892794;Kurtosis_quant_start=3.028659;Kurtosis_quant_stop=0.202899;SVTYPE=INS;SUPTYPE=AL;SVLEN=48;STRANDS=+-;STRANDS2=16,11,16,11;RE=27;REF_strand=52,53;Strandbias_pval=0.395711;AF=0.204545	GT:DR:DV	0/0:105:27
chr31	24926190	87877	N	TTTAGGTTTTTCCCTGTTTCTCTTTTTGTTTTTTTTTTTTTTTTTTTATATTTTGATTGGTT	.	FAIL_NOTPRECISE	IMPRECISE;SVMETHOD=Snifflesv1.0.12;CHR2=chr31;END=24926227;STD_quant_start=26.537709;STD_quant_stop=26.717660;Kurtosis_quant_start=-0.996547;Kurtosis_quant_stop=5.506075;SVTYPE=INS;SUPTYPE=AL;SVLEN=67;STRANDS=+-;STRANDS2=21,3,21,3;RE=24;REF_strand=45,54;Strandbias_pval=0.000185686;AF=0.195122	GT:DR:DV	0/0:99:24
chr31	24939627	87878	CTTTCCTGAAATGCTTTCTGAGTTGAGATCCCAGTAATGAATAATACTTAACTATGTGAGACGGTCTATTTCAGAAAGAAGAGCATGTGAAAGTCCTGGAGCAGAAAGAGGCATTAGCCTACCATTACACTAGAGAGAACCAGTTTTAAATTCTGGGGTTTGATTAAAAGTTTTTGGAATAAAATTCCAGCTTTGCCTCTTTCATGCTTTATTTCTCTGATCCCTAGCTTTCTTTGCAAATGAGGATAAAAACTATAATAACAACAACAACAGCAATTACAACAAGAACAAATAGCAATAGTAATATCTACTGAAGAGTGCCTGGCACATAATAGATACTCTATGGATATTCAATGAATAAGTAAATGACTACTGTGATGATCATATAAGAGAATAAATGAGAAATAGCCATAATTGTTCATTTACCCATCCATTTATTTGTTATTAATTGAATAAGCATTTATTAGTTCTTCTTATGGGCTCAGTAGTACAAAGTTGAATAAAAAGCTCTTTGTTGTATAAATGGTAATTGTTTTCGTTGTTACATGTTATAAATTAATAAAACATCAATAAATATCAGTAGATCACTGATTTTTAACACTCCCGTGCTTTTTAAAAAGATAACCATTTGGATATAAATTTTAGTAAACATATATTTTGAAGTATATGGCTAAGTGCTTATGGTGGTTATTAATCTCCATTTTAAGCAACCTAGGTTTTCCCAACCAGATGAAAAACTCTCTATAATGATGAATAATTTACCTGTGCTCTGGAAGGCTGCCATTTAGATAGCCTTCTGTAAGAAAACCAGCCAAATGATCTCTTATCCCAGAATACCATATTCTCTGCTACATGGTTTCACCACAAAGGTAATAGCCAGTTGGACCAGCAATGGATAATTGATTCAACATCATCCAATAATATATATAGTGGCCTGAGCTAAAGCTTTGTATGGCATTCTACATTGGATGACAATTACTAAAACCAAGTAAAGTCTC	N	.	PASS	PRECISE;SVMETHOD=Snifflesv1.0.12;CHR2=chr31;END=24940625;STD_quant_start=0.353553;STD_quant_stop=0.250000;Kurtosis_quant_start=7.643794;Kurtosis_quant_stop=12.924469;SVTYPE=DEL;SUPTYPE=AL,SR;SVLEN=-998;STRANDS=+-;STRANDS2=16,17,16,17;RE=33;REF_strand=32,56;Strandbias_pval=0.296953;AF=0.272727	GT:DR:DV	0/0:88:33
chr31	24984347	87879	N	GTTGTTCTCTTTTTGTTCTTTTTGTTTTGGTTTTCTTTCTATGGGTTCTTCTTATTTTTTGTTTCTTTTGATTCTTGGCTGTTTTCTATTGGATTTTCTTTTTTTGGTAATGGTTTTTTTTTTTTACTTTTGGATGTTTTTTTGTGTGTTTTTTTTTTTTTTTGC	.	FAIL_NOTPRECISE	IMPRECISE;SVMETHOD=Snifflesv1.0.12;CHR2=chr31;END=24984398;STD_quant_start=17.832555;STD_quant_stop=41.764219;Kurtosis_quant_start=-0.915768;Kurtosis_quant_stop=0.902487;SVTYPE=INS;SUPTYPE=AL;SVLEN=83;STRANDS=+-;STRANDS2=21,4,21,4;RE=25;REF_strand=49,54;Strandbias_pval=0.00136689;AF=0.195312	GT:DR:DV	0/0:103:25
chr31	25058361	87880	N	ATTCATTCCACTTTTATTTTATTTTTTTTTTAATTTTTTTTTTAATTTTTATTTATTTATGATAGCACAGAGAGCGGGAGGAGAGCGGAGAGAGAGGCAGAGAGACACAGGGCAGCAGAGGGGAGACGCAGGCTCCATGCACCGGGAGCCCGATGTGGGAATTGATCCCGGGTCTCCCAGGATCGCGCCTGGCGCCAAAGGCAGGGCGCCCAAACCGCTGCGCCACCCAGGGATC	.	PASS	PRECISE;SVMETHOD=Snifflesv1.0.12;CHR2=chr31;END=25058368;STD_quant_start=3.038218;STD_quant_stop=4.930283;Kurtosis_quant_start=4.936720;Kurtosis_quant_stop=8.147395;SVTYPE=INS;SUPTYPE=AL;SVLEN=229;STRANDS=+-;STRANDS2=11,15,11,15;RE=26;REF_strand=49,47;Strandbias_pval=0.509593;AF=0.213115	GT:DR:DV	0/0:96:26
chr31	25061307	87881	N	AAAGGGGGATCCCTGGGTGGCGCACGGTTTAGCGCCTGCCTTTTGGGCCCAGGGCGCGATCCTGAGACCCGAATCGAATCCCCATGTCGGGCTCCCGTTGCCATGGAGCCGCGTCTCCCTCTGCCTGTTGTCGCTCTCCCGCGCTTCTCTCTCTCTCTGTGGGTGACTATCAGTAAATAATAATAAGAATAAG	.	PASS	PRECISE;SVMETHOD=Snifflesv1.0.12;CHR2=chr31;END=25061306;STD_quant_start=1.084652;STD_quant_stop=3.572773;Kurtosis_quant_start=4.668096;Kurtosis_quant_stop=2.257002;SVTYPE=INS;SUPTYPE=AL;SVLEN=198;STRANDS=+-;STRANDS2=17,18,17,18;RE=35;REF_strand=40,53;Strandbias_pval=0.690334;AF=0.273438	GT:DR:DV	0/0:93:35
chr31	25132404	87882	N	AATTTAAATTTTTTTTTTTAATTTTTTTTTTTTTTTTAATTTGTGATAGTCACAGAGAGAGGGAGAGCGATTTAGGCAGGAGTACACAGGCAGAGTGGACGCATGCTCCATGCACTGGGAGCCCGCGTGGATTCGATACCGGGTTCTCCGGATCGCTCCCTGGGCCAAACGGCAGGCTCCAAACCGCTGCGCACCCGGGAATCCCCTTAAGCGCA	.	PASS	PRECISE;SVMETHOD=Snifflesv1.0.12;CHR2=chr31;END=25132411;STD_quant_start=1.386750;STD_quant_stop=3.802833;Kurtosis_quant_start=10.066427;Kurtosis_quant_stop=2.145218;SVTYPE=INS;SUPTYPE=AL;SVLEN=216;STRANDS=+-;STRANDS2=29,23,29,23;RE=52;REF_strand=47,47;Strandbias_pval=0.604156;AF=0.356164	GT:DR:DV	0/1:94:52
chr31	25153834	87883	N	TTTTTTAGAAGTGATAAATGTTGAAAAACTCTAATTTGGAATTGAAATTTATTTTGTCTTCTTTAGACACAACCCAAATTTAAAGTCTATTCAGCTTCTGGAATAGTGACATGAATATCATAATCAAGTCTATCTAGTCCCAATGAAGAATAGTGACCTGGAAAGTTTTGACAATCTTGTGCTGAGTCCATACCACAAGATGGTATATCAGTTTCTATCTTTATATTATGAAACTGAAGGTGTTAAACATATCTAGTTTGATAGATGCTATTTAAACAGAGATGTCATCTCTCTTTGGAATGCTTACACCTAGTTGGCTAGTTCCGCCTCTTCTGTCCCACCATGCCTCGCGGCTTTCCTGTTGCCCCCTGTTTCCCTCTTCACCTTATTTTTCCGTTCTTCCCACCTCACCACTTTTGAGATCATTTCCTATGTGAAGATTATTTAAAAAAGGACAAGCTCATTGTCTGAATGACTTTTCCAACTTTCGTTTTCGTTGTCTGTTACCTCTGTGGCCTTCTCTGTAGTACCCCTGGCACGGACGTGGCCCTCTTCGCCTGGTCTGCCACAAGAAAAAGGGCTTAGCTTAGGATGTTACTGAAGGAGCATAACCAACCTCACCTACAGTCTTTGGATAAATGGACTTTTTCACGTTCCTTTATGAGTTTCGGGCAGGAAGACTACTTGTATTAGTGTGTCTCGGAAAAAGGCGTTGGGGTGAGAAGGACTGAGGGCAGAAAATAATACATCTGGAGAGTAAGAATTTGTCTTGTTCTTCTAATGCGCAAAACGATTGGAACAATCCTGAAGGGTGAAGCACAGAAGATAACATAGTTGGTCCACTTTCGCACATGCAAAGGGGAGCACATGATAAGGCTCTCTCACTAGAAGAGTTCAGGAGTAATGAAAAGAAAACGTATATGAAGACCCGGACCATTGTCCCCTAGCACAAACTGAGTGGGAAGTGGGGGGTGTTGGGATCACTCGGCTGAGACAGAGACTACATCATGGTCAAGGTGAATTTACTGACCAGCGCTTAGGCGCTGACCACACTGCCCTTTTTAAAATACAGCTGGTGGAGAGGCAAACATCCTGAGAGAGGGGGCTTCCGTAGTAGAAAAAGTCCCCAAAACAGCTGAACTTACCGGTGCCTAAAAGTGGACCTTATTTATGTGAATTTAGTAACTAGATGGAAGTCTCCTCTTCACTTGGAAAGCAGGAACTTGCACAGTGCATCGAGTACAAATCTCTGCCATGTATACATAGTCAGATCAGATTTATAGGGGAATCCCGTGATATTGGTAGTTATAAAAACACATCTTGTGATCTTTGAATAAACGGAAAATGGAGTGGGGTAGGTTTTAAATTGTCTTTATTGAGTAAAGAAGTGTCTGTTGTAACTAACAACATACTCTATCCTCTTTACATTAATGCTTGAGAGAACTTTTTTTAGGTGAGACACCTAACCAATTTAATCCTCACAGATGGGTCACCAAGGCAACATTTTTTCTCCGTCAGGCAAGTGCTGTCTCTCATGCTCATGCTCCTCCCACCCCTTCCGGTTCCCCCCTCCTTGCCCTCTGCTCTCCTTATTGTGGCTCCCTGTGTGGCTCCATGGTTTAGCTCCTGCCTTCGGCCCAAGGCGTGATCCTGGAGGTCCTGTGATCGAG	.	FAIL_NOTPRECISE	IMPRECISE;SVMETHOD=Snifflesv1.0.12;CHR2=chr31;END=25153833;STD_quant_start=1.314257;STD_quant_stop=12.901726;Kurtosis_quant_start=-0.268679;Kurtosis_quant_stop=0.301047;SVTYPE=INS;SUPTYPE=AL,SR;SVLEN=1673;STRANDS=+-;STRANDS2=13,9,13,9;RE=22;REF_strand=39,45;Strandbias_pval=0.342747;AF=0.207547	GT:DR:DV	0/0:84:22
chr31	25166563	87884	N	AAAACGTTTCTGCAAAAAAAAAAAAAAAAAAAAAAAAAAAAAAAAAAAAAAAAA	.	PASS	PRECISE;SVMETHOD=Snifflesv1.0.12;CHR2=chr31;END=25166574;STD_quant_start=3.692745;STD_quant_stop=1.954017;Kurtosis_quant_start=-0.397299;Kurtosis_quant_stop=-0.517000;SVTYPE=INS;SUPTYPE=AL;SVLEN=45;STRANDS=+-;STRANDS2=11,12,11,12;RE=23;REF_strand=42,45;Strandbias_pval=1;AF=0.209091	GT:DR:DV	0/0:87:23
chr31	25192487	87885	CTAGGCTTGATTTCTTTTTTTAAATTTTTTTTTTTAATTTTATTTATTTATGATAGTCACATAGAGAGAGAGAGAGAGGCAGAGACATAGGCAGAGGGAGAAGCAGGCTCCATGCACCGGGAGCCTGACGTGGGATTCGATCCGGGGTCTCCAGGATCGCGCCCTGGGCCAAAGGCAGGCGCCAAACCGCTGCGCCACCCAGGGATCC	N	.	PASS	PRECISE;SVMETHOD=Snifflesv1.0.12;CHR2=chr31;END=25192695;STD_quant_start=1.979057;STD_quant_stop=1.707825;Kurtosis_quant_start=-0.666456;Kurtosis_quant_stop=-1.508206;SVTYPE=DEL;SUPTYPE=AL;SVLEN=-208;STRANDS=+-;STRANDS2=11,13,11,13;RE=24;REF_strand=68,57;Strandbias_pval=0.506406;AF=0.161074	GT:DR:DV	0/0:125:24
chr31	25212938	87886	N	ATTGTTATGGGTTCTTTTTCGTGCTCCCGTTCTTCATCGTCTTCCCCCCCTTGGGGCCGCGCCGCACAT	.	FAIL_NOTPRECISE	IMPRECISE;SVMETHOD=Snifflesv1.0.12;CHR2=chr31;END=25212937;STD_quant_start=31.993749;STD_quant_stop=49.910921;Kurtosis_quant_start=-1.439455;Kurtosis_quant_stop=-0.255543;SVTYPE=INS;SUPTYPE=AL;SVLEN=98;STRANDS=+-;STRANDS2=15,5,15,5;RE=20;REF_strand=31,44;Strandbias_pval=0.0109821;AF=0.210526	GT:DR:DV	0/0:75:20
chr31	25223621	87887	N	TTGCTTTTTTTTTTTTAATTTTATTTATTTATGATAGTCAATAGGAGGGGAGAGAGCGGCAGAGGACTAGGCAAGGGAGAAGCAGGCTCCATGCACCGGCGAGCCTGACGTGGGATTCTATACGGGGTTTCCGGATCGCGCCCTGGGCCAAAGGTATGCGCCCAAAACCTGCGCCAACACGGGATCCC	.	PASS	PRECISE;SVMETHOD=Snifflesv1.0.12;CHR2=chr31;END=25223621;STD_quant_start=0.196116;STD_quant_stop=7.127951;Kurtosis_quant_start=10.839332;Kurtosis_quant_stop=6.427483;SVTYPE=INS;SUPTYPE=AL;SVLEN=207;STRANDS=+-;STRANDS2=21,32,21,32;RE=53;REF_strand=28,34;Strandbias_pval=0.575504;AF=0.46087	GT:DR:DV	0/1:62:53
chr31	25224366	87888	N	GAGGACAGAGCGACAGCGATGAGGCGCCACG	.	PASS	PRECISE;SVMETHOD=Snifflesv1.0.12;CHR2=chr31;END=25224370;STD_quant_start=5.138093;STD_quant_stop=3.563706;Kurtosis_quant_start=0.315741;Kurtosis_quant_stop=0.325813;SVTYPE=INS;SUPTYPE=AL;SVLEN=31;STRANDS=+-;STRANDS2=2,11,2,11;RE=13;REF_strand=26,37;Strandbias_pval=0.115262;AF=0.171053	GT:DR:DV	0/0:63:13
chr31	25228258	87889	N	ATCCGTAGACATACTCTTCTCCTTGCATTCTCCTACCGACTAATACGACGCCTAAGCTTCTACTC	.	FAIL_NOTPRECISE	IMPRECISE;SVMETHOD=Snifflesv1.0.12;CHR2=chr31;END=25228262;STD_quant_start=9.343447;STD_quant_stop=14.390969;Kurtosis_quant_start=0.181130;Kurtosis_quant_stop=-0.706756;SVTYPE=INS;SUPTYPE=AL;SVLEN=61;STRANDS=+-;STRANDS2=8,12,8,12;RE=20;REF_strand=27,39;Strandbias_pval=1;AF=0.232558	GT:DR:DV	0/0:66:20
chr31	25231778	87890	CCATAATACCAATTTTTTTTAATTTTTATTTATTTATGATAGTCACAGAGAGAGAGAGAGAGAGAGGCAGAGACATAGGCAGAGGGAGAAGCAGGCTCCATGCACCGGGAGCCCGATGTGGGATTCGATTCCGGGTCTCCAGGATCTCGCCCTGGGCCAAAGGCAGGCGCCAAACCGCTGTGCCACCCAGGGATCC	N	.	PASS	PRECISE;SVMETHOD=Snifflesv1.0.12;CHR2=chr31;END=25231975;STD_quant_start=2.754307;STD_quant_stop=2.766798;Kurtosis_quant_start=12.160123;Kurtosis_quant_stop=2.751895;SVTYPE=DEL;SUPTYPE=AL;SVLEN=-197;STRANDS=+-;STRANDS2=24,34,24,34;RE=58;REF_strand=38,52;Strandbias_pval=1;AF=0.391892	GT:DR:DV	0/1:90:58
chr31	25256666	87891	N	TTCCCCCTTGCTTTCTTTCCTGTCTTTTCTTTTCTGGGGGGGTCTTTTCTTTCTTTCCTTTCCCTCTCCTCCCCCCATCCTCTCTTCCTCCCTCCTTTTTTCTGCCTTTTTTCCC	.	FAIL_NOTPRECISE	IMPRECISE;SVMETHOD=Snifflesv1.0.12;CHR2=chr31;END=25256691;STD_quant_start=23.815961;STD_quant_stop=121.540117;Kurtosis_quant_start=4.387222;Kurtosis_quant_stop=-1.106547;SVTYPE=INS;SUPTYPE=AL,SR;SVLEN=275;STRANDS=+-;STRANDS2=14,2,14,2;RE=16;REF_strand=37,33;Strandbias_pval=0.0116932;AF=0.186047	GT:DR:DV	0/0:70:16
chr31	25256673	87892	N	CTTATTGTCCGTTTATTTTTTCTTCTCGCTCTCGTTTCCTTTC	.	FAIL_NOTPRECISE	IMPRECISE;SVMETHOD=Snifflesv1.0.12;CHR2=chr31;END=25256679;STD_quant_start=14.673105;STD_quant_stop=18.019434;Kurtosis_quant_start=0.008574;Kurtosis_quant_stop=-0.329373;SVTYPE=INS;SUPTYPE=AL;SVLEN=49;STRANDS=+-;STRANDS2=14,0,14,0;RE=14;REF_strand=36,33;Strandbias_pval=0.000530091;AF=0.168675	GT:DR:DV	0/0:69:14
chr31	25394128	87893	AAAGAATTTATTTATTTATTTATTTTTTTAAATTTTTATTTATTTATGATAGTCACACATTGAGAGAGAGAGAGAGAGGCGGAGACATAGGCAGAGAGAGAAGCAGGCTCCATGCACCGGGAGCCCGACGTGGGATTCCATCCCGGGTCTCCAGGATCGCGCCCTGGGCCAAAGGCAGGCTCTAAACCGCTGCACCACCCAGGGATCCCTTGAGGA	N	.	PASS	PRECISE;SVMETHOD=Snifflesv1.0.12;CHR2=chr31;END=25394342;STD_quant_start=3.820995;STD_quant_stop=3.924283;Kurtosis_quant_start=-1.703887;Kurtosis_quant_stop=-1.758382;SVTYPE=DEL;SUPTYPE=AL;SVLEN=-214;STRANDS=+-;STRANDS2=6,9,6,9;RE=15;REF_strand=45,51;Strandbias_pval=0.782103;AF=0.135135	GT:DR:DV	0/0:96:15
chr31	25405594	87894	N	AAGGGATCCCTGGGTGGCGCAGTGCGTTAAGCGCCTGCTTGGCCCAGGGCGTGATTCGGAGACCCGGGACGAATCCCACGTCGGGCTCCCAGTGCATGGAGCCTGCTTCTCCCTATGCCTATGGCTCTGCCTCGCTCTTTCACTGGTGCCTATCTAAATAAATAAAATAAAATAATTCAACAAAATAAATAAATTAAATACCAAGG	.	FAIL_NOTPRECISE	IMPRECISE;SVMETHOD=Snifflesv1.0.12;CHR2=chr31;END=25405597;STD_quant_start=5.744563;STD_quant_stop=12.922848;Kurtosis_quant_start=2.447911;Kurtosis_quant_stop=4.103117;SVTYPE=INS;SUPTYPE=AL;SVLEN=211;STRANDS=+-;STRANDS2=6,8,6,8;RE=14;REF_strand=43,44;Strandbias_pval=0.77597;AF=0.138614	GT:DR:DV	0/0:87:14
chr31	25414924	87895	N	GAAAAAGAATAAAGAAAGAAACACGAAAAGACGAAAAAGAAAGAAAGAAAACAAAAAAACCCAACACCCAAAAAAAAAAAAAAAAAAACAACACAAAAAAAAAAAAAACAAAAAAAACAAAAAAAAAATAAAAAAAAAACAAAAACAAA	.	FAIL_NOTPRECISE	IMPRECISE;SVMETHOD=Snifflesv1.0.12;CHR2=chr31;END=25414923;STD_quant_start=13.957077;STD_quant_stop=75.588359;Kurtosis_quant_start=5.641441;Kurtosis_quant_stop=2.768600;SVTYPE=INS;SUPTYPE=AL;SVLEN=172;STRANDS=+-;STRANDS2=1,14,1,14;RE=15;REF_strand=43,53;Strandbias_pval=0.00425518;AF=0.135135	GT:DR:DV	0/0:96:15
chr31	25569773	87896	N	AAAAAGTAAAGAAGATGGGATCCCTGGGTGCGGGACAAGCGCGTGGTTTAGCGCCTGCGCTTTGGCCCGGGCGCGATCCTGGAGACCTGGGATCGAACCCACGTCAGTCTCCCGGGTGCTGGAGCCTGCGTCTCCTCTGCCTGTGTCTCTGCCTCTCTCTCTCTCTCTCTCTCTCTCTCTCGCTGGACTATCATAAATATAAAAATTTAAAAAAAAAAAAAAAAA	.	FAIL_NOTPRECISE	IMPRECISE;SVMETHOD=Snifflesv1.0.12;CHR2=chr31;END=25569776;STD_quant_start=5.549775;STD_quant_stop=25.079872;Kurtosis_quant_start=-1.035855;Kurtosis_quant_stop=1.579120;SVTYPE=INS;SUPTYPE=AL;SVLEN=222;STRANDS=+-;STRANDS2=7,14,7,14;RE=21;REF_strand=39,41;Strandbias_pval=0.229049;AF=0.207921	GT:DR:DV	0/0:80:21
chr31	25575259	87897	GAGTCCAGGAGTCCCACATCAGGCTCCCCACAGGAAGCCTCCTTTCTCTGCCTGATTCTGGGGTCCT	N	.	PASS	PRECISE;SVMETHOD=Snifflesv1.0.12;CHR2=chr31;END=25575326;STD_quant_start=4.347413;STD_quant_stop=4.878524;Kurtosis_quant_start=-0.919161;Kurtosis_quant_stop=-0.933909;SVTYPE=DEL;SUPTYPE=AL;SVLEN=-67;STRANDS=+-;STRANDS2=6,12,6,12;RE=18;REF_strand=43,39;Strandbias_pval=0.194186;AF=0.18	GT:DR:DV	0/0:82:18
chr31	25600273	87898	N	TTTTTTTTTTTTTTTTTTTTTTTTAATTTTTTTTTTGTTGTTTTTATTTATTTATGATAGTCCACATAGAGAGAGAGAGAGAGAGAGCAGAAGACACATCAGAGGGAGAAGCATGCCTCCATCACCGGGAACCCGACGTTGGGATTCGATCCGGGGGCTCCAGGATCGCGCCCTGGCCAAATGCAGGACGCCACAACCGCTGCGCCACCCATGATCCCTTTATACTT	.	FAIL_NOTPRECISE	IMPRECISE;SVMETHOD=Snifflesv1.0.12;CHR2=chr31;END=25600272;STD_quant_start=47.945803;STD_quant_stop=38.729833;Kurtosis_quant_start=0.350580;Kurtosis_quant_stop=4.233422;SVTYPE=INS;SUPTYPE=AL;SVLEN=233;STRANDS=+-;STRANDS2=6,5,6,5;RE=11;REF_strand=49,45;Strandbias_pval=1;AF=0.104762	GT:DR:DV	0/0:94:11
chr31	25616444	87899	N	AGATATAGGGATCCCGGGGGGGGGTGGCGCAGCGGTTTGGCGCCTGCCTTTGGCCAGGCGCGGTCCTGAGACCCGGGATCGAATCCCACTTCGGCTCCCGGGCAATGGAGCCGCGTTCTCCCTCTTGCCTGTGTCTCTGCCTCTCTCTCTCTCTCACTGGGTGCCTATCATAAATAAATAAAATTTATAAGAAAAATTTAAAAAAAAAAAAAAAAAAAAAAAAGAAATCAG	.	FAIL_NOTPRECISE	IMPRECISE;SVMETHOD=Snifflesv1.0.12;CHR2=chr31;END=25616443;STD_quant_start=3.885872;STD_quant_stop=11.256109;Kurtosis_quant_start=6.430808;Kurtosis_quant_stop=2.377767;SVTYPE=INS;SUPTYPE=AL;SVLEN=234;STRANDS=+-;STRANDS2=9,5,9,5;RE=14;REF_strand=51,46;Strandbias_pval=0.568123;AF=0.126126	GT:DR:DV	0/0:97:14
chr31	25668469	87900	N	CTGTGCCTCTCTTTTCTCCTCTCTCTCTCCTCTCTCCTCCCTCTCTCTCTGCCTCTACTCCCTTC	.	FAIL_NOTPRECISE	IMPRECISE;SVMETHOD=Snifflesv1.0.12;CHR2=chr31;END=25668468;STD_quant_start=8.849313;STD_quant_stop=13.021203;Kurtosis_quant_start=-1.976604;Kurtosis_quant_stop=-0.933792;SVTYPE=INS;SUPTYPE=AL;SVLEN=66;STRANDS=+-;STRANDS2=30,29,30,29;RE=59;REF_strand=44,53;Strandbias_pval=0.513941;AF=0.378205	GT:DR:DV	0/1:97:59
chr31	25687771	87901	GCCATAGCCACAGCCAGAGCCACAGCCATAGCCACAGCTAG	N	.	PASS	PRECISE;SVMETHOD=Snifflesv1.0.12;CHR2=chr31;END=25687812;STD_quant_start=7.524320;STD_quant_stop=8.133501;Kurtosis_quant_start=-1.772641;Kurtosis_quant_stop=-1.682014;SVTYPE=DEL;SUPTYPE=AL;SVLEN=-41;STRANDS=+-;STRANDS2=13,13,13,13;RE=26;REF_strand=53,46;Strandbias_pval=0.826746;AF=0.208	GT:DR:DV	0/0:99:26
chr31	25768269	87902	N	ACTTTTTTTTTTTTTTTTTTTTTTTTTAATTTTTTTTATTTATTTATGATAGTCACACAGAGAGAAAGAGAGAGAGGCAGGGACATAGGCAGCGGGAGACAGCAGGCTACTGCCACCGGAAGCCCGACTGCGGATTCAGACCCGGTCTCCGGATCTCCGCTGACGGCCCAAGGGCATGCGCCAAACGCTGCGCCACCCAGGGATTCCGGACTAGGATC	.	PASS	PRECISE;SVMETHOD=Snifflesv1.0.12;CHR2=chr31;END=25768278;STD_quant_start=3.660601;STD_quant_stop=3.741657;Kurtosis_quant_start=1.867931;Kurtosis_quant_stop=3.873769;SVTYPE=INS;SUPTYPE=AL;SVLEN=219;STRANDS=+-;STRANDS2=9,10,9,10;RE=19;REF_strand=43,43;Strandbias_pval=1;AF=0.180952	GT:DR:DV	0/0:86:19
chr31	25771176	87903	N	CTAAGTGCCCAACTTTTTTTTTTTGTTTTTAATTTTTATTATTTATGCTAGAGAGCGAGAGAGAGAGAGAGCGAGGCCAGAGACACAGGCCAGAGGGAGAAGCAGGCCTCCATGCACCGGGGAGCCCAATGGGCTTCGATCCCGGGGTCTCCCGGATCGCGCCCTGGGCCAAAGGCAGGCGCCAAACCGCTGCGCCCCCAGGGATCCC	.	PASS	PRECISE;SVMETHOD=Snifflesv1.0.12;CHR2=chr31;END=25771188;STD_quant_start=1.845603;STD_quant_stop=3.682730;Kurtosis_quant_start=24.728862;Kurtosis_quant_stop=16.148274;SVTYPE=INS;SUPTYPE=AL;SVLEN=207;STRANDS=+-;STRANDS2=29,35,29,35;RE=64;REF_strand=44,53;Strandbias_pval=1;AF=0.397516	GT:DR:DV	0/1:97:64
chr31	25834384	87904	N	TCTTCTTTTCTTTTCTTTTCTTTTCGTCTCTTTCTTTCTCTCTCTCTCTTTTCTTCTTTTTCTTTCATTCTTTCGTTCTTTCTTTCTTTCTTTTTCCTCGTCTTCTTTCTCTTTTCATTTTTTACTC	.	FAIL_NOTPRECISE	IMPRECISE;SVMETHOD=Snifflesv1.0.12;CHR2=chr31;END=25834403;STD_quant_start=7.790527;STD_quant_stop=40.246357;Kurtosis_quant_start=1.840362;Kurtosis_quant_stop=-0.290393;SVTYPE=INS;SUPTYPE=AL;SVLEN=110;STRANDS=+-;STRANDS2=24,2,24,2;RE=26;REF_strand=62,53;Strandbias_pval=0.000235937;AF=0.184397	GT:DR:DV	0/0:115:26
chr31	25843006	87905	N	CCCCGAGACCCCCGAGATGCTCTGCCCCGCACGCCCCCTTGCGTGAGCCA	.	PASS	PRECISE;SVMETHOD=Snifflesv1.0.12;CHR2=chr31;END=25843009;STD_quant_start=2.509980;STD_quant_stop=5.162364;Kurtosis_quant_start=3.123292;Kurtosis_quant_stop=2.409377;SVTYPE=INS;SUPTYPE=AL;SVLEN=50;STRANDS=+-;STRANDS2=24,16,24,16;RE=40;REF_strand=60,51;Strandbias_pval=0.579975;AF=0.264901	GT:DR:DV	0/0:111:40
chr31	25923512	87906	N	AAAGAACTGGTATGATGCGAGAGAAGGGAACCCTCGTTACACAACTGTTGGATGGGAATGTGACTGGTGCAGCCACTCCTGGAAAACTGGGTGGGAGGTTCCTCAGACAGTTAAAAATAGCCTGCCCTCGCCCCAGCAAGTGACACTGTTTGGGGATGTACAACCCAAAGAGAAGAATGCAATGGAACGGCCGGAGACAAACTGCACCCCGATGTTGTCTAGCGCAATGGTCCACTATAAGCCAGAACTGGGAAGGAGCCTCGGTGTCGCAACGAAGGATGAATGGATAAGAGATGTGGTTTTATGTATCCAATGGAAATATTACGCAGGCTGTTAGAAGGACAAATACCCCACCATTTGCCTTCAACGTGGAGGGAACTGGAGGGTATTATCTGATGAAGTAAGGTCAAGTCGAGAAGGACAAACATTAGATGTGCTCGATTACATTTGGGAATATAACGTAAGAGTAAAGAAAAATAAGGGAAGGGAGAAGAAATGTGTGGGAAAATATCAGAAAGGGAGACAGAACATAGAGACTACCTAAACTGCTGGGAAAACAACAGGGGTGGTAGAAGGGGAGGAAGGGCGGGGGGGGGATGAAATGGGTGACGGGCCTGAGGTTGTATTCGTAGTTGAGTAAATTGAACACCAATAAAAAAAAATAAAGAATAAAAATAAAGTATAAATAGAGTTCCCCATGAGATATTGAAGATAAAAAAAAAAAAAAAAGA	.	PASS	PRECISE;SVMETHOD=Snifflesv1.0.12;CHR2=chr31;END=25923519;STD_quant_start=2.749545;STD_quant_stop=8.623224;Kurtosis_quant_start=12.697276;Kurtosis_quant_stop=3.009529;SVTYPE=INS;SUPTYPE=AL,SR;SVLEN=724;STRANDS=+-;STRANDS2=28,23,28,23;RE=51;REF_strand=58,54;Strandbias_pval=0.737805;AF=0.312883	GT:DR:DV	0/1:112:51
chr31	25925412	87907	N	GAGGAGGGGCTTGCGGGGGCGGGAGGAAGCTCGGGGGCCTCGGGGGGCGGCACCCCGCGGAGGGGGGCTTGCGGGCGGGAGCAGCTGCGGGGGCGGGGGGGGGCGCGGGGGCGACTCTCCGTGGAAGGGGCTGCCAGGGCGGGAGCTCGGAGGGGCTCGGGGGCCGGCTCCAGGGAGGGGGGCTGCGGGGCCGGGGCAGCTGGGGGGGCTCGGGGCAGCTGCCG	.	FAIL_NOTPRECISE	IMPRECISE;SVMETHOD=Snifflesv1.0.12;CHR2=chr31;END=25925431;STD_quant_start=11.965227;STD_quant_stop=18.690461;Kurtosis_quant_start=0.633930;Kurtosis_quant_stop=13.490972;SVTYPE=INS;SUPTYPE=AL,SR;SVLEN=214;STRANDS=+-;STRANDS2=34,26,34,26;RE=60;REF_strand=57,53;Strandbias_pval=0.629799;AF=0.352941	GT:DR:DV	0/1:110:60
chr31	26138817	87908	N	TTGGTGGTTGCGGGGGGGGGGGGGGGGGGGGGGGGGGCGGGGGTGGT	.	FAIL_NOTPRECISE	IMPRECISE;SVMETHOD=Snifflesv1.0.12;CHR2=chr31;END=26138826;STD_quant_start=6.892024;STD_quant_stop=14.103191;Kurtosis_quant_start=0.059125;Kurtosis_quant_stop=-0.796565;SVTYPE=INS;SUPTYPE=AL;SVLEN=34;STRANDS=+-;STRANDS2=9,10,9,10;RE=19;REF_strand=36,41;Strandbias_pval=1;AF=0.197917	GT:DR:DV	0/0:77:19
chr31	26195823	87909	N	GAAAAGAAAAGAATAAGAAAGAAAAGAAAAGACAGAAAGAAAATAAAGAAGACGAAAGAAAGAAAAGAAAGAAAAGAAAAGAAAGAAGAAAAGAACACGAAGAAAGAACGAAAGGACAG	.	FAIL_NOTPRECISE	IMPRECISE;SVMETHOD=Snifflesv1.0.12;CHR2=chr31;END=26195852;STD_quant_start=19.555050;STD_quant_stop=30.953190;Kurtosis_quant_start=1.607795;Kurtosis_quant_stop=0.976501;SVTYPE=INS;SUPTYPE=AL;SVLEN=52;STRANDS=+-;STRANDS2=1,12,1,12;RE=13;REF_strand=42,49;Strandbias_pval=0.0132409;AF=0.125	GT:DR:DV	0/0:91:13
chr31	26278496	87910	N	GAACGAAGGAGAAGAGAGAGAAAGTAAGGAGAGAGACGATGAAAAAAAAGGAGACC	.	FAIL_NOTPRECISE	IMPRECISE;SVMETHOD=Snifflesv1.0.12;CHR2=chr31;END=26278504;STD_quant_start=20.849460;STD_quant_stop=21.876928;Kurtosis_quant_start=-1.126496;Kurtosis_quant_stop=-1.129593;SVTYPE=INS;SUPTYPE=AL;SVLEN=43;STRANDS=+-;STRANDS2=0,11,0,11;RE=11;REF_strand=42,32;Strandbias_pval=0.000470235;AF=0.129412	GT:DR:DV	0/0:74:11
chr31	26278730	87911	N	TGGGAAGGGTTGGACTTTGGGGGACAGGTGAGGGAGGGGCGGGGAGAGGGGAGGGGGAGGGTGAGGGGTTTCGGGGGAGGGGAGGGTCCGAGGGCTGTTTGCGGTGATGGGGGAGGGTGC	.	FAIL_NOTPRECISE	IMPRECISE;SVMETHOD=Snifflesv1.0.12;CHR2=chr31;END=26278738;STD_quant_start=50.982350;STD_quant_stop=69.389480;Kurtosis_quant_start=-0.754765;Kurtosis_quant_stop=2.229504;SVTYPE=INS;SUPTYPE=AL;SVLEN=118;STRANDS=+-;STRANDS2=9,5,9,5;RE=14;REF_strand=20,33;Strandbias_pval=0.127724;AF=0.208955	GT:DR:DV	0/0:53:14
chr31	26307161	87912	N	AAGGGAGAGAAGGAGAGAAAAGAAAGAAAAGAAAAGAACGAAGGAAAAGAAAGAAGGAAGGACGGCATGGAAGAGGACGGAATGCAGGAAGGAAAGGACGGAAGGATAGAAGGAAGGGAAGATAAAAAGAA	.	FAIL_NOTPRECISE	IMPRECISE;SVMETHOD=Snifflesv1.0.12;CHR2=chr31;END=26307160;STD_quant_start=37.798148;STD_quant_stop=56.119070;Kurtosis_quant_start=-1.465951;Kurtosis_quant_stop=-0.393152;SVTYPE=INS;SUPTYPE=AL;SVLEN=131;STRANDS=+-;STRANDS2=22,19,22,19;RE=41;REF_strand=26,30;Strandbias_pval=0.540553;AF=0.42268	GT:DR:DV	0/1:56:41
chr31	26415330	87913	N	GAAACGGAAAGATAAAAGGAACAAGGAAAAGGCCAAAGGAAAAGGAAACGGAAGAAAAGACACGAAAAGAAAAGAAAAGAAACTAGAAAAGCAAAA	.	PASS	PRECISE;SVMETHOD=Snifflesv1.0.12;CHR2=chr31;END=26415329;STD_quant_start=8.464632;STD_quant_stop=8.651589;Kurtosis_quant_start=4.764196;Kurtosis_quant_stop=5.007175;SVTYPE=INS;SUPTYPE=AL;SVLEN=98;STRANDS=+-;STRANDS2=23,19,23,19;RE=41;REF_strand=39,45;Strandbias_pval=0.450726;AF=0.328	GT:DR:DV	0/1:84:41
chr31	26428868	87914	GATTTTAATTGGAGTTCAATTTGCCAATTTTTTTTTACAG	N	.	PASS	PRECISE;SVMETHOD=Snifflesv1.0.12;CHR2=chr31;END=26428907;STD_quant_start=5.504544;STD_quant_stop=6.090977;Kurtosis_quant_start=-1.696664;Kurtosis_quant_stop=-1.809578;SVTYPE=DEL;SUPTYPE=AL;SVLEN=-39;STRANDS=+-;STRANDS2=9,10,9,10;RE=19;REF_strand=33,36;Strandbias_pval=1;AF=0.215909	GT:DR:DV	0/0:69:19
chr31	26456681	87915	N	TTTTTTTTTTTTTTTTTTTTAATTTTTTTGTTCAGGTATTTTTATTTATTTATGAGTAGTGCACAGAGAAGAGAGAGATGCAGAGACGACAGGCAAGGGAGAAGGCAGGCCCAGCCCGGGAGCCTGACGTGGGAGTCGATCCCGTCTCCAGGATCGCGCCCGTGCCAAAGGCAGGGCGCCAAACCGCTGCGCCAATCCGGGATCCCTCTTTTAGTTCT	.	PASS	PRECISE;SVMETHOD=Snifflesv1.0.12;CHR2=chr31;END=26456688;STD_quant_start=2.828427;STD_quant_stop=3.960745;Kurtosis_quant_start=9.563348;Kurtosis_quant_stop=3.062234;SVTYPE=INS;SUPTYPE=AL;SVLEN=224;STRANDS=+-;STRANDS2=14,18,14,18;RE=32;REF_strand=38,41;Strandbias_pval=0.833943;AF=0.288288	GT:DR:DV	0/0:79:32
chr31	26458428	87916	N	TTTTCCTTCTTCCTGCCTCCCTTCTTCCCCTATTGCCTCCCCTCTCCCTTCTCTACTT	.	FAIL_NOTPRECISE	IMPRECISE;SVMETHOD=Snifflesv1.0.12;CHR2=chr31;END=26458441;STD_quant_start=13.382825;STD_quant_stop=27.933850;Kurtosis_quant_start=3.348993;Kurtosis_quant_stop=4.572511;SVTYPE=INS;SUPTYPE=AL,SR;SVLEN=55;STRANDS=+-;STRANDS2=16,0,16,0;RE=16;REF_strand=35,43;Strandbias_pval=1.6211e-05;AF=0.170213	GT:DR:DV	0/0:78:16
chr31	26492819	87917	N	GTTCCTTCCCTCTCCTCTCGGACCTCTGCTGACTATCAGGAAGTAATAAATAAAATTTAAAAAAAAAAAAAAAAAAAAAAAAAAAAAAAAAAGAGTCTCTTATGGGGCAGCTGGTTGCTTGCTCAGCTGGTTTAAGCCCCCTGTTCGTGCTAAGGGCATTATCCTGGGACCTGAGATCGAGTCCCAGGTTGGGCCTCCCTGCATGGCCTGCTTCTTCTCCCG	.	PASS	PRECISE;SVMETHOD=Snifflesv1.0.12;CHR2=chr31;END=26492821;STD_quant_start=9.268716;STD_quant_stop=9.811867;Kurtosis_quant_start=1.058803;Kurtosis_quant_stop=0.794113;SVTYPE=INS;SUPTYPE=AL;SVLEN=217;STRANDS=+-;STRANDS2=12,11,12,11;RE=23;REF_strand=33,28;Strandbias_pval=1;AF=0.27381	GT:DR:DV	0/0:61:23
chr31	26521290	87918	N	AAGTACTCTGACACTCGGGATTCCTGGGTTGGCCCGCAGCGGTTTAGCGCCTGCCTTTGGCCCCAGGGCGCTGATCCTGGTAGCGCCGGACTGCATCCACATCGTGGCGCCCGGTGCCGGGGAGCTGCTTCTCCTCGTCTGCATGTGTTCTCTGCCTCTCTCTCTCTCGTTGGGTGACTATGTCATACATAAAATAAATACAAACAAAAACAAACATAAAAAAAAAAAAAA	.	PASS	PRECISE;SVMETHOD=Snifflesv1.0.12;CHR2=chr31;END=26521314;STD_quant_start=4.776838;STD_quant_stop=6.845702;Kurtosis_quant_start=16.435113;Kurtosis_quant_stop=17.287172;SVTYPE=INS;SUPTYPE=AL;SVLEN=213;STRANDS=+-;STRANDS2=25,19,25,19;RE=44;REF_strand=43,38;Strandbias_pval=0.711064;AF=0.352	GT:DR:DV	0/1:81:44
chr31	26530839	87919	AACTGCTCCTATGCGCTCTGTGCATTACCCATTAAT	N	.	PASS	PRECISE;SVMETHOD=Snifflesv1.0.12;CHR2=chr31;END=26530875;STD_quant_start=0.000000;STD_quant_stop=0.000000;Kurtosis_quant_start=0.886143;Kurtosis_quant_stop=8.795918;SVTYPE=DEL;SUPTYPE=AL;SVLEN=-36;STRANDS=+-;STRANDS2=34,31,34,31;RE=65;REF_strand=50,51;Strandbias_pval=0.752449;AF=0.391566	GT:DR:DV	0/1:101:65
chr31	26542398	87920	N	AATGAAATCGTTTAGTTTTTTTTTTTTTTTTTTTTTTTTTC	.	PASS	PRECISE;SVMETHOD=Snifflesv1.0.12;CHR2=chr31;END=26542405;STD_quant_start=3.224903;STD_quant_stop=2.602197;Kurtosis_quant_start=17.845936;Kurtosis_quant_stop=11.721500;SVTYPE=INS;SUPTYPE=AL;SVLEN=38;STRANDS=+-;STRANDS2=36,35,36,35;RE=71;REF_strand=52,53;Strandbias_pval=1;AF=0.403409	GT:DR:DV	0/1:105:71
chr31	26544368	87921	AAGAACAGGTAAAAAAAAAAAAAAAAAAAAA	N	.	PASS	PRECISE;SVMETHOD=Snifflesv1.0.12;CHR2=chr31;END=26544399;STD_quant_start=1.274755;STD_quant_stop=1.750000;Kurtosis_quant_start=-1.767190;Kurtosis_quant_stop=-1.738940;SVTYPE=DEL;SUPTYPE=AL;SVLEN=-31;STRANDS=+-;STRANDS2=20,12,20,12;RE=32;REF_strand=56,44;Strandbias_pval=0.545127;AF=0.242424	GT:DR:DV	0/0:100:32
chr31	26566331	87922	N	AAAGATTACAATGAATTAATGAATCAGGTAAA	.	PASS	PRECISE;SVMETHOD=Snifflesv1.0.12;CHR2=chr31;END=26566332;STD_quant_start=0.000000;STD_quant_stop=0.741620;Kurtosis_quant_start=3.379995;Kurtosis_quant_stop=5.912232;SVTYPE=INS;SUPTYPE=AL;SVLEN=31;STRANDS=+-;STRANDS2=18,23,18,23;RE=41;REF_strand=36,46;Strandbias_pval=1;AF=0.333333	GT:DR:DV	0/1:82:41
chr31	26596272	87923	N	GGGCGGCGGCGGACGTCGGGCTAGGGGGGGA	.	PASS	PRECISE;SVMETHOD=Snifflesv1.0.12;CHR2=chr31;END=26596277;STD_quant_start=1.208941;STD_quant_stop=2.056883;Kurtosis_quant_start=8.684322;Kurtosis_quant_stop=3.062285;SVTYPE=INS;SUPTYPE=AL;SVLEN=31;STRANDS=+-;STRANDS2=21,6,21,6;RE=27;REF_strand=54,28;Strandbias_pval=0.339114;AF=0.247706	GT:DR:DV	0/0:82:27
chr31	26597594	87924	CCCTGTGCCTGCTCTGTGTGTGCAGCCTCTCTGCCGTGCAGCCCTTTCCTGCTCTGTGTGTGCAGCCTCTCCGCCTGTGCAGCCGTCTGTGTGTGCAGCCTCTCCGCCTGTGTAGCCCTGTGTCTGTGTGTGCAGCCTCTCTGCCTGTGCA	N	.	PASS	PRECISE;SVMETHOD=Snifflesv1.0.12;CHR2=chr31;END=26597744;STD_quant_start=5.298766;STD_quant_stop=5.378018;Kurtosis_quant_start=-0.606072;Kurtosis_quant_stop=1.717714;SVTYPE=DEL;SUPTYPE=AL;SVLEN=-150;STRANDS=+-;STRANDS2=20,6,20,6;RE=26;REF_strand=57,30;Strandbias_pval=0.341685;AF=0.230088	GT:DR:DV	0/0:87:26
chr31	26597974	87925	GCAGCCGTCTGTGTGTGCAGCCTCTCCGCCTGTGTAGCCCTGTGTCTGTGTGTGCAGCCTCTCTGCCTGTGCA	N	.	FAIL_NOTPRECISE	IMPRECISE;SVMETHOD=Snifflesv1.0.12;CHR2=chr31;END=26598047;STD_quant_start=14.051852;STD_quant_stop=19.528534;Kurtosis_quant_start=-1.429308;Kurtosis_quant_stop=-2.011365;SVTYPE=DEL;SUPTYPE=AL;SVLEN=-73;STRANDS=+-;STRANDS2=18,5,18,5;RE=23;REF_strand=57,31;Strandbias_pval=0.317441;AF=0.207207	GT:DR:DV	0/0:88:23
chr31	26598519	87926	CCGCCCTGTGCAGCCCTGTGCCTGCTCTGTGCGTGCAGCCTCTCCGCCTGTGCAGCCCTGTGCCTGCTCTGTGCCGCAGCCTCTCCGCCTGTGCAGCCCTGTGTCTGTGTGTGCAGCCTCACCCTGTGCAGCCCTGTGTCTGCTCTGTGGGGCA	N	.	FAIL_NOTPRECISE	IMPRECISE;SVMETHOD=Snifflesv1.0.12;CHR2=chr31;END=26598663;STD_quant_start=40.798284;STD_quant_stop=45.198451;Kurtosis_quant_start=-1.768421;Kurtosis_quant_stop=-1.926162;SVTYPE=DEL;SUPTYPE=AL;SVLEN=-144;STRANDS=+-;STRANDS2=15,4,15,4;RE=19;REF_strand=57,30;Strandbias_pval=0.293097;AF=0.179245	GT:DR:DV	0/0:87:19
chr31	26599059	87927	CTGTGCGCGCAGCCTCTCGCCGGTGCAGCCCTGTGCTCTGTGGCGCAGCCTCACCCCCTGTGCAGCCCTGTG	N	.	PASS	PRECISE;SVMETHOD=Snifflesv1.0.12;CHR2=chr31;END=26599124;STD_quant_start=6.110101;STD_quant_stop=4.932883;Kurtosis_quant_start=4.504232;Kurtosis_quant_stop=5.084883;SVTYPE=DEL;SUPTYPE=AL;SVLEN=-65;STRANDS=+-;STRANDS2=17,7,17,7;RE=24;REF_strand=52,30;Strandbias_pval=0.628491;AF=0.226415	GT:DR:DV	0/0:82:24
chr31	26607244	87928	N	TTTTTTTTTTTTTTTTTTTTAAAAATCTTTTTTTTTTTTAATTTTTATTTTGAATAGAGTCACAGAGAGAGAGAGGAGGCGAGACATAGGCAGAGGAGAATGCAGGCTCATGCCCCGGGAGCCGGATGTGGGATTCGATACCCCCCGGGCCTCCAGAGCGCGCCACTGGCCAAAGGCGGCGCCAAACCGCTGCGCCCCACGGGATCCCTTTTGGAAGCTTTA	.	FAIL_NOTPRECISE	IMPRECISE;SVMETHOD=Snifflesv1.0.12;CHR2=chr31;END=26607269;STD_quant_start=10.922454;STD_quant_stop=21.974986;Kurtosis_quant_start=-0.778832;Kurtosis_quant_stop=2.768241;SVTYPE=INS;SUPTYPE=AL;SVLEN=220;STRANDS=+-;STRANDS2=6,12,6,12;RE=18;REF_strand=41,37;Strandbias_pval=0.192317;AF=0.1875	GT:DR:DV	0/0:78:18
chr31	26640357	87929	N	CTTTTCACTTTCTTTCTTTCCCTTTTTTGTCACTTCTTCCTCCCTTTTTTTTCTCCCTTCTTCTCCTCTTGTCCACCCTCTC	.	FAIL_NOTPRECISE	IMPRECISE;SVMETHOD=Snifflesv1.0.12;CHR2=chr31;END=26640356;STD_quant_start=6.332456;STD_quant_stop=21.847197;Kurtosis_quant_start=-1.361577;Kurtosis_quant_stop=2.119929;SVTYPE=INS;SUPTYPE=AL;SVLEN=98;STRANDS=+-;STRANDS2=17,0,17,0;RE=17;REF_strand=43,38;Strandbias_pval=0.000163363;AF=0.173469	GT:DR:DV	0/0:81:17
chr31	26722010	87930	TTTTTTTTTAAGATTTTCTTTATTTGTTCATTTCTTA	N	.	PASS	PRECISE;SVMETHOD=Snifflesv1.0.12;CHR2=chr31;END=26722044;STD_quant_start=4.888763;STD_quant_stop=0.000000;Kurtosis_quant_start=-1.919035;Kurtosis_quant_stop=-1.574281;SVTYPE=DEL;SUPTYPE=AL;SVLEN=-34;STRANDS=+-;STRANDS2=8,12,8,12;RE=20;REF_strand=29,42;Strandbias_pval=1;AF=0.21978	GT:DR:DV	0/0:71:20
chr31	26774481	87931	N	TTCTTTTCTTTCCTTTCTTCCTTTTTCTTTCTTTACTGTTCTTTTCTTTTCTTCT	.	FAIL_NOTPRECISE	IMPRECISE;SVMETHOD=Snifflesv1.0.12;CHR2=chr31;END=26774486;STD_quant_start=11.679041;STD_quant_stop=7.409453;Kurtosis_quant_start=0.896058;Kurtosis_quant_stop=0.766781;SVTYPE=INS;SUPTYPE=AL;SVLEN=55;STRANDS=+-;STRANDS2=18,1,18,1;RE=19;REF_strand=51,41;Strandbias_pval=0.00125194;AF=0.171171	GT:DR:DV	0/0:92:19
chr31	26851426	87932	N	TTCTTCTTTCATAAGTTCTAGGAGCCAGACA	.	PASS	PRECISE;SVMETHOD=Snifflesv1.0.12;CHR2=chr31;END=26851427;STD_quant_start=2.469818;STD_quant_stop=9.797959;Kurtosis_quant_start=5.064762;Kurtosis_quant_stop=3.191199;SVTYPE=INS;SUPTYPE=AL;SVLEN=31;STRANDS=+-;STRANDS2=5,8,5,8;RE=13;REF_strand=45,49;Strandbias_pval=0.567968;AF=0.121495	GT:DR:DV	0/0:94:13
chr31	26859205	87933	N	TCTTTTTTTTCCTTTCTTGCTTCTTATCTTTCTCTTTGTCTCTTTCTTCCTTTCCTTTTTCCTTCTTTTTTCTTTCTTTCTTTTCGTTTTCTTCTTTTTCCTTGGTTCCTATACTCTCTTTTTCTCTTTTTTCTCTCTTCTTTC	.	FAIL_NOTPRECISE	IMPRECISE;SVMETHOD=Snifflesv1.0.12;CHR2=chr31;END=26859207;STD_quant_start=8.854377;STD_quant_stop=46.922276;Kurtosis_quant_start=4.239355;Kurtosis_quant_stop=-1.083162;SVTYPE=INS;SUPTYPE=AL,SR;SVLEN=144;STRANDS=+-;STRANDS2=20,0,20,0;RE=19;REF_strand=43,53;Strandbias_pval=1.5067e-06;AF=0.165217	GT:DR:DV	0/0:96:19
chr31	26859165	87934	N	CTTTCTTCTTTCTTTCTTCTTCTTCTTCTTTCTTTCTTTCTTTGC	.	FAIL_NOTPRECISE	IMPRECISE;SVMETHOD=Snifflesv1.0.12;CHR2=chr31;END=26859178;STD_quant_start=10.457936;STD_quant_stop=11.152059;Kurtosis_quant_start=1.751301;Kurtosis_quant_stop=0.303618;SVTYPE=INS;SUPTYPE=AL;SVLEN=36;STRANDS=+-;STRANDS2=12,26,12,26;RE=38;REF_strand=50,53;Strandbias_pval=0.0864668;AF=0.269504	GT:DR:DV	0/0:103:38
chr31	26890164	87935	N	CCAATCCAGGTTTCACACACCAATAAAAAAAATATATATATATATATAGTAGACCTCCACGAGCGGCAGACGGAAATCTATCTGCGAAAAAAACACTAAAAAGCAAAGAACCACAAACTTTCAAATAAAAAAAAATAAACAAAAATTAATTCTGTATACAAATAACAAACAACACCAAAAA	.	PASS	PRECISE;SVMETHOD=Snifflesv1.0.12;CHR2=chr31;END=26890175;STD_quant_start=1.450327;STD_quant_stop=5.499216;Kurtosis_quant_start=-1.593741;Kurtosis_quant_stop=5.588365;SVTYPE=INS;SUPTYPE=AL;SVLEN=170;STRANDS=+-;STRANDS2=28,31,28,31;RE=59;REF_strand=61,53;Strandbias_pval=0.52164;AF=0.34104	GT:DR:DV	0/1:114:59
chr31	26985965	87936	N	GAAAGTCTTGAGATCGGGAGCCCGTGTGCGCAGTCGGTTTTGTACGCTGCCTTTGGCCAGGCGCGATCCTGGAGACCCTGATCGATCCCACTCAGCCCCGTTGCATGAGCCTGCTTCTCCCATCTTCCTTTTCTCTGCCTCTCTCTCTCGCTCTCTCTCTCTTCTGCTCTTCTCTCTCGTGGTGACTATCATAAATAAAAATTAAAGAAAAAAAAATGTGAAGAAAA	.	PASS	PRECISE;SVMETHOD=Snifflesv1.0.12;CHR2=chr31;END=26985975;STD_quant_start=0.632456;STD_quant_stop=6.949820;Kurtosis_quant_start=-1.690232;Kurtosis_quant_stop=1.023939;SVTYPE=INS;SUPTYPE=AL;SVLEN=230;STRANDS=+-;STRANDS2=14,7,14,7;RE=21;REF_strand=43,45;Strandbias_pval=0.154782;AF=0.192661	GT:DR:DV	0/0:88:21
chr31	27022191	87937	N	TCATTTTCACACATCTGGGATCCCCTCGGGTGGCGACAGCGGGTCTTTGTGGCGCCTTGCCTTTGCCGCCCAGGGGCGCGATCCTCGAGCCCCGATCGATATCCCACATCGCGGCTCCCGGTGCATGGAGCCTGATTCTTCCCTGCTGTCCTGTTGTCTCTGCCTCTCTCTCTCTCTCTCTATGTGGATTATCATAAATAAATACACTATTTTAAAAAAAAAAAAAAAAACATAATACCTAA	.	PASS	PRECISE;SVMETHOD=Snifflesv1.0.12;CHR2=chr31;END=27022199;STD_quant_start=1.089725;STD_quant_stop=4.905354;Kurtosis_quant_start=9.084738;Kurtosis_quant_stop=3.297856;SVTYPE=INS;SUPTYPE=AL;SVLEN=218;STRANDS=+-;STRANDS2=16,16,16,16;RE=32;REF_strand=45,45;Strandbias_pval=1;AF=0.262295	GT:DR:DV	0/0:90:32
chr31	27025066	87938	N	TTTGCATGGAGCCTGCTTCTCCCTTGCCTGTGTCTCGCCTCTCTCTCTCTCTCACTGTGTGTCCTATCATAAATACATTTAAAAAAAAACTTAAAAAAAAAAAAAAAAATCTTAGAATCCAGTCACCCAAATGCCTTGCCAAGTACTGTCTATCCAAATTTGCCATTCTATAAATATCTATAATACACCACAATCACAACAATAGCAAATTGATGATAACTGAAGATTGAATCTCTTATGATAGGGAAACCTGGGTGGCCTCAGCGGTTTGACGCCTGCCTTCAGCTCGGCATGAATTCTCGAGATCCAGGCTCGGTTCCTGCTTCGGGCTCCCCCC	.	PASS	PRECISE;SVMETHOD=Snifflesv1.0.12;CHR2=chr31;END=27025092;STD_quant_start=8.846517;STD_quant_stop=8.594741;Kurtosis_quant_start=9.144958;Kurtosis_quant_stop=4.988465;SVTYPE=INS;SUPTYPE=AL;SVLEN=328;STRANDS=+-;STRANDS2=19,27,19,27;RE=46;REF_strand=40,48;Strandbias_pval=0.715488;AF=0.343284	GT:DR:DV	0/1:88:46
chr31	27028037	87939	N	TTGTTTGTTTCTAGCTAGTCAGAGACATTGGTGTCTTTTACTAACTAAAATTAGCATGTATTTTACAAATATTATTTTACTAATCGTTCGGTAAGTTATCATTTAACTTCAAGATCCTGGGGCCCTAATCAATAGTAAATAGTGAGCAACCAGTGTTACCTTACAGGAGAGCAAGTATGCCAAGGGGCCGAGTGCACTTAATTTTTGTAAATGTACTTTATCGGAACATTGAAGTGGCTATTCGTTATGTAATTGTCGTTGGACTGCTTCTGT	.	PASS	PRECISE;SVMETHOD=Snifflesv1.0.12;CHR2=chr31;END=27028038;STD_quant_start=0.000000;STD_quant_stop=2.738613;Kurtosis_quant_start=5.081209;Kurtosis_quant_stop=8.905289;SVTYPE=INS;SUPTYPE=AL;SVLEN=279;STRANDS=+-;STRANDS2=12,13,12,13;RE=25;REF_strand=34,36;Strandbias_pval=1;AF=0.263158	GT:DR:DV	0/0:70:25
chr31	27033125	87940	AAATAAAATAAAATAAAATAAAATAAAATAAAATAA	N	.	PASS	PRECISE;SVMETHOD=Snifflesv1.0.12;CHR2=chr31;END=27033161;STD_quant_start=6.797058;STD_quant_stop=7.293833;Kurtosis_quant_start=-0.674680;Kurtosis_quant_stop=-1.186479;SVTYPE=DEL;SUPTYPE=AL;SVLEN=-36;STRANDS=+-;STRANDS2=8,5,8,5;RE=13;REF_strand=33,51;Strandbias_pval=0.145235;AF=0.134021	GT:DR:DV	0/0:84:13
chr31	27035143	87941	AAGATTGAGATTTTGAAAAAAAAAAAAAAAAAAAA	N	.	PASS	PRECISE;SVMETHOD=Snifflesv1.0.12;CHR2=chr31;END=27035178;STD_quant_start=1.483240;STD_quant_stop=1.414214;Kurtosis_quant_start=-1.499839;Kurtosis_quant_stop=-1.416065;SVTYPE=DEL;SUPTYPE=AL;SVLEN=-35;STRANDS=+-;STRANDS2=7,12,7,12;RE=19;REF_strand=34,45;Strandbias_pval=0.796481;AF=0.193878	GT:DR:DV	0/0:79:19
chr31	27036165	87942	N	AAAAATAAAAAATTAAAACACAATAAAAAAACAGCGGATCCCTGGGTGCGCGCCGCCGGTTGGGCGCCTGCCTTTGGCCCATCGTGATCCTGGAGCACCGGTGATCGATCCCACGTCAGGCCTCCCCGGTGCATGGAGCCTGCTTCTCCCTCTGCCTTGTGTTCTGCCTCTCCTCTCTCTTCTCTCTCTCTATGATGACTTATATAAATAAACAAAAAAAAAATAAATTAAATAAATAACTA	.	FAIL_NOTPRECISE	IMPRECISE;SVMETHOD=Snifflesv1.0.12;CHR2=chr31;END=27036167;STD_quant_start=15.155857;STD_quant_stop=14.000000;Kurtosis_quant_start=1.042512;Kurtosis_quant_stop=-0.408292;SVTYPE=INS;SUPTYPE=AL;SVLEN=240;STRANDS=+-;STRANDS2=9,8,9,8;RE=17;REF_strand=35,41;Strandbias_pval=0.788901;AF=0.182796	GT:DR:DV	0/0:76:17
chr31	27036977	87943	GGACTAGATTTTATTTTTTTTTATTTTATTTTTTTTA	N	.	PASS	PRECISE;SVMETHOD=Snifflesv1.0.12;CHR2=chr31;END=27037015;STD_quant_start=1.128152;STD_quant_stop=1.279204;Kurtosis_quant_start=-1.413332;Kurtosis_quant_stop=-1.279831;SVTYPE=DEL;SUPTYPE=AL;SVLEN=-38;STRANDS=+-;STRANDS2=8,14,8,14;RE=22;REF_strand=35,40;Strandbias_pval=0.468576;AF=0.226804	GT:DR:DV	0/0:75:22
chr31	27048349	87944	N	TTTTTTTCTTTTTTTTTTTTTTTTTTATTTATTTACATGCAACACAAGGTAGAATTTCTTACAAGACAACACTTCAGACCGGTTTGCTCCATTTTTTTTTTTATA	.	FAIL_NOTPRECISE	IMPRECISE;SVMETHOD=Snifflesv1.0.12;CHR2=chr31;END=27048350;STD_quant_start=8.944272;STD_quant_stop=13.827509;Kurtosis_quant_start=3.903917;Kurtosis_quant_stop=3.997398;SVTYPE=INS;SUPTYPE=AL;SVLEN=88;STRANDS=+-;STRANDS2=13,3,13,3;RE=16;REF_strand=33,19;Strandbias_pval=0.232437;AF=0.235294	GT:DR:DV	0/0:52:16
chr31	27050287	87945	N	ATCCATCATAAATAGCAGCCAAGTACGAACTAACTCAACGCACTACATC	.	FAIL_NOTPRECISE	IMPRECISE;SVMETHOD=Snifflesv1.0.12;CHR2=chr31;END=27050300;STD_quant_start=23.518078;STD_quant_stop=23.181889;Kurtosis_quant_start=-1.468501;Kurtosis_quant_stop=-1.263032;SVTYPE=INS;SUPTYPE=AL;SVLEN=57;STRANDS=+-;STRANDS2=12,7,12,7;RE=19;REF_strand=34,40;Strandbias_pval=0.207034;AF=0.204301	GT:DR:DV	0/0:74:19
chr31	27159263	87946	TTTCAAAAAAAAAAAAACAAAAAACAAAAAACAAAGTAAG	N	.	PASS	PRECISE;SVMETHOD=Snifflesv1.0.12;CHR2=chr31;END=27159303;STD_quant_start=1.779513;STD_quant_stop=1.354006;Kurtosis_quant_start=-1.659259;Kurtosis_quant_stop=-1.815696;SVTYPE=DEL;SUPTYPE=AL;SVLEN=-40;STRANDS=+-;STRANDS2=16,9,16,9;RE=25;REF_strand=40,38;Strandbias_pval=0.356899;AF=0.242718	GT:DR:DV	0/0:78:25
chr31	27168194	87947	N	GAGAATGTAACGGTGTATGTCTTTCTCTTATTTACTTTAAATTATTCTG	.	FAIL_NOTPRECISE	IMPRECISE;SVMETHOD=Snifflesv1.0.12;CHR2=chr31;END=27168216;STD_quant_start=28.092704;STD_quant_stop=37.556624;Kurtosis_quant_start=6.222415;Kurtosis_quant_stop=2.467390;SVTYPE=INS;SUPTYPE=AL;SVLEN=52;STRANDS=+-;STRANDS2=13,1,13,1;RE=14;REF_strand=50,43;Strandbias_pval=0.00696518;AF=0.130841	GT:DR:DV	0/0:93:14
chr31	27169373	87948	ATATTAATAATCTCCACACCCCACATAGGGCTTGAACTCACAACCTAGAGACCCGAGAGTCGCGTGCTCTAACCACTGAGCCAGCCAGGCGCACACTAATATGTCCAAAAGTTATTGAGAAGGTTGAGGCCTAGCTTTAAGATTAAAAAAATATA	N	.	FAIL_NOTPRECISE	IMPRECISE;SVMETHOD=Snifflesv1.0.12;CHR2=chr31;END=27169516;STD_quant_start=26.225669;STD_quant_stop=29.359837;Kurtosis_quant_start=-2.057629;Kurtosis_quant_stop=-2.052403;SVTYPE=DEL;SUPTYPE=AL;SVLEN=-143;STRANDS=+-;STRANDS2=13,15,13,15;RE=28;REF_strand=46,43;Strandbias_pval=0.669384;AF=0.239316	GT:DR:DV	0/0:89:28
chr31	27193886	87949	GTTTTATTTTTTTTTTATTTTTATTTTTTTAAATTTTATTTATTTATGATAGTCACATAGAGAGAGAGAGAGAGGCAGAGACACAGGCAGAGGGAGAAGCAGGCTCCATGCACCAGGAGCCAGACGTGGGATTCGATCCCGGGTCTCCAGGATCGCGCCCTGGGCCAAAGGCAGGCGCCAAACCGCTGCGCCACCCAGGGATCCCGCTGGGGAAG	N	.	PASS	PRECISE;SVMETHOD=Snifflesv1.0.12;CHR2=chr31;END=27194101;STD_quant_start=0.516398;STD_quant_stop=0.856349;Kurtosis_quant_start=4.228960;Kurtosis_quant_stop=-1.385907;SVTYPE=DEL;SUPTYPE=AL;SVLEN=-215;STRANDS=+-;STRANDS2=15,16,15,16;RE=31;REF_strand=46,46;Strandbias_pval=1;AF=0.252033	GT:DR:DV	0/0:92:31
chr31	27216208	87950	N	AATAAAGAAAGATACGAAGAAAAGACAAAAAAAGAAGGAACGAAAAGAAAGAGAGAAGAGAAG	.	FAIL_NOTPRECISE	IMPRECISE;SVMETHOD=Snifflesv1.0.12;CHR2=chr31;END=27216210;STD_quant_start=9.385676;STD_quant_stop=17.419947;Kurtosis_quant_start=-2.027644;Kurtosis_quant_stop=-1.370728;SVTYPE=INS;SUPTYPE=AL;SVLEN=55;STRANDS=+-;STRANDS2=9,14,9,14;RE=23;REF_strand=62,43;Strandbias_pval=0.105645;AF=0.179688	GT:DR:DV	0/0:105:23
chr31	27246510	87951	N	TGTGGTTTACGAGTTGTTACTATTACTATTT	.	PASS	PRECISE;SVMETHOD=Snifflesv1.0.12;CHR2=chr31;END=27246511;STD_quant_start=0.547723;STD_quant_stop=1.048809;Kurtosis_quant_start=0.020604;Kurtosis_quant_stop=4.933935;SVTYPE=INS;SUPTYPE=AL;SVLEN=31;STRANDS=+-;STRANDS2=11,8,11,8;RE=19;REF_strand=53,41;Strandbias_pval=1;AF=0.168142	GT:DR:DV	0/0:94:19
chr31	27272894	87952	TAAATGGCAACCTTGGGATCCCTGGGTGGCGCAGCGGTTTGGCGCCTGCCTTTGGCCCAGGGCGCGATCCTGGAGACCCGGGATCGAATCCCATATCGGGCTCCCGGTGCATGGAGCCTGCTTCTCCCTCTGCCTGTGTCTCTGCCTCTCTCTCTCTCTCTGTGACTATCATAAGTAAAATAAAAAAAAATAAAAATAAAAAA	N	.	PASS	PRECISE;SVMETHOD=Snifflesv1.0.12;CHR2=chr31;END=27273092;STD_quant_start=3.563706;STD_quant_stop=1.760682;Kurtosis_quant_start=5.879621;Kurtosis_quant_stop=-1.724147;SVTYPE=DEL;SUPTYPE=AL;SVLEN=-198;STRANDS=+-;STRANDS2=9,12,9,12;RE=21;REF_strand=41,36;Strandbias_pval=0.464923;AF=0.214286	GT:DR:DV	0/0:77:21
chr31	27287946	87953	N	AAAGAGTATCATGGGATCCCGGGTGGCGCAGGGGGTTTAGCGCCGTACGGTGGCCAGGCGAGAGAGCATTGCAGCCACGGGAAAATCACACCATCGGGCTCACCCGGTGATGCGCTGCTCTATCCCACGCCCCGCATTCCTCTCAATACGAAGCACTCTACTTCTCGCCGAAATACTCTAAATACAGAAAAAAAAATAAAAAAAAAAAAAAAAAAAATTAAAAAATGCCACCAAAAAAAAA	.	PASS	PRECISE;SVMETHOD=Snifflesv1.0.12;CHR2=chr31;END=27287961;STD_quant_start=0.000000;STD_quant_stop=5.639149;Kurtosis_quant_start=3.061552;Kurtosis_quant_stop=3.933065;SVTYPE=INS;SUPTYPE=AL;SVLEN=216;STRANDS=+-;STRANDS2=19,22,19,22;RE=41;REF_strand=47,49;Strandbias_pval=0.852723;AF=0.29927	GT:DR:DV	0/0:96:41
chr31	27292990	87954	N	GGGGGGGGCGGGGGGGGGGAGGTGGGGCTTTCGGT	.	PASS	PRECISE;SVMETHOD=Snifflesv1.0.12;CHR2=chr31;END=27293002;STD_quant_start=0.000000;STD_quant_stop=7.661091;Kurtosis_quant_start=8.595062;Kurtosis_quant_stop=9.445822;SVTYPE=INS;SUPTYPE=AL;SVLEN=31;STRANDS=+-;STRANDS2=8,19,8,19;RE=27;REF_strand=38,54;Strandbias_pval=0.369385;AF=0.226891	GT:DR:DV	0/0:92:27
chr31	27400521	87955	N	TCTTTTCTTTTATTTTCTTTTCTTTCCTTTTCTC	.	PASS	PRECISE;SVMETHOD=Snifflesv1.0.12;CHR2=chr31;END=27400521;STD_quant_start=1.792843;STD_quant_stop=2.375470;Kurtosis_quant_start=4.134338;Kurtosis_quant_stop=3.845259;SVTYPE=INS;SUPTYPE=AL;SVLEN=36;STRANDS=+-;STRANDS2=14,14,14,14;RE=28;REF_strand=51,42;Strandbias_pval=0.671562;AF=0.231405	GT:DR:DV	0/0:93:28
chr31	27462730	87956	N	TGTGTAAAGGGATCCCTGGGTTGGCGCGCGGTTTGGTGCCTGCGCTTTGGCCCAAGGGCACGATCTGGAGATCCGGGATCGGATCCACACATTGGGCTCGCCGGTGCATGGAGCCTGCTTCTCTCCTCGAGCCTAGTGTCTCTGTGGCCTCTGCTGCTCTCTGTGACTGGATCATAAAATAAATAAAATAAAATAAAGATAAAT	.	PASS	PRECISE;SVMETHOD=Snifflesv1.0.12;CHR2=chr31;END=27462743;STD_quant_start=2.400980;STD_quant_stop=3.749510;Kurtosis_quant_start=13.745521;Kurtosis_quant_stop=10.268196;SVTYPE=INS;SUPTYPE=AL;SVLEN=197;STRANDS=+-;STRANDS2=19,15,19,15;RE=34;REF_strand=59,49;Strandbias_pval=1;AF=0.239437	GT:DR:DV	0/0:108:34
chr31	27484981	87957	N	GAGCAGGGGATCCAATGGGGTGCAAGGGGCGGTTTGGCGGGGGCGCCTTTGGCCAGCGGGTCGATCCCTAGACCCCCGATCGAATCCCACATGGGCTCCCCTGCATGGAGGGCTGCTTCCATTCCTCTGGCCGGGCTCTGGCCTCTCTCCGATTCCTCATGTGACTAGCATAAGAAATAAAAAGTAAAAAAATATATATAGTAGTTG	.	PASS	PRECISE;SVMETHOD=Snifflesv1.0.12;CHR2=chr31;END=27484991;STD_quant_start=5.255949;STD_quant_stop=4.562072;Kurtosis_quant_start=1.145604;Kurtosis_quant_stop=8.366319;SVTYPE=INS;SUPTYPE=AL;SVLEN=197;STRANDS=+-;STRANDS2=17,16,17,16;RE=33;REF_strand=54,63;Strandbias_pval=0.693676;AF=0.22	GT:DR:DV	0/0:117:33
chr31	27529964	87958	CCACCAGCCACCAGTCCCAGCCCCAGCCACCAGCCACCAGCTCCAACCACCAGTCCCAGCCCCAGCCACCAGCCACCGGCCACCAGCCACCAGCCCC	N	.	PASS	PRECISE;SVMETHOD=Snifflesv1.0.12;CHR2=chr31;END=27530063;STD_quant_start=2.254625;STD_quant_stop=3.013857;Kurtosis_quant_start=0.609450;Kurtosis_quant_stop=-0.356121;SVTYPE=DEL;SUPTYPE=AL;SVLEN=-99;STRANDS=+-;STRANDS2=15,9,15,9;RE=24;REF_strand=47,44;Strandbias_pval=0.367873;AF=0.208696	GT:DR:DV	0/0:91:24
chr31	27589606	87959	N	ATTTTTTTTTCCTTATAAGAAAAAAAAAGAAAGAAGAGAATGAGAGAAAACGAAAGAACGGAGGGTAAGCCAAAGAAGAAAAGAAAAGAACAAAGAAAAAAATAACAGCCGAAAAAAAGAAAGAGAAAAAGGAACGGAGACGAAAAAAGGGAACGACGAAAGAAAGAAAGAAGAAGAAGATCGAGGAGGAAGGAAAAAGGAGAAAAGACGACAAAAACG	.	FAIL_NOTPRECISE	IMPRECISE;SVMETHOD=Snifflesv1.0.12;CHR2=chr31;END=27589639;STD_quant_start=31.125552;STD_quant_stop=68.277375;Kurtosis_quant_start=-2.004260;Kurtosis_quant_stop=1.393406;SVTYPE=INS;SUPTYPE=AL;SVLEN=155;STRANDS=+-;STRANDS2=0,15,0,15;RE=15;REF_strand=38,47;Strandbias_pval=0.000410152;AF=0.15	GT:DR:DV	0/0:85:15
chr31	27596354	87960	N	GATAACAGAAAAAAACACAAAGGCGACAAAAAAAAGAAAGAACAAAGAACAAAGAAAAAAACAAAAAAAACAGGGGAAGAAAGCAAGAAAGAACG	.	FAIL_NOTPRECISE	IMPRECISE;SVMETHOD=Snifflesv1.0.12;CHR2=chr31;END=27596381;STD_quant_start=21.095023;STD_quant_stop=37.130850;Kurtosis_quant_start=-0.346239;Kurtosis_quant_stop=-1.549941;SVTYPE=INS;SUPTYPE=AL;SVLEN=69;STRANDS=+-;STRANDS2=1,11,1,11;RE=12;REF_strand=49,44;Strandbias_pval=0.00440514;AF=0.114286	GT:DR:DV	0/0:93:12
chr31	27622399	87961	N	CAGAGGGAAGGAAAAGGAAAAAAGACAGACAAAGAAAGCAAAGAAAGAGAAGAGAAAAGAGGAAAAGAAAAGAGAAAACCCACTACCGGATAACACATCCCTCCATCCTTTCCCACATAAAACCCCAGAAAGGAAGTGAAGAAAAAAAGAAGAGAATTAAAAGAAACGGAAGGGAAGCAACATGCAGGACTCCCC	.	FAIL_NOTPRECISE	IMPRECISE;SVMETHOD=Snifflesv1.0.12;CHR2=chr31;END=27622409;STD_quant_start=23.498936;STD_quant_stop=44.576900;Kurtosis_quant_start=-0.796548;Kurtosis_quant_stop=-0.566165;SVTYPE=INS;SUPTYPE=AL;SVLEN=153;STRANDS=+-;STRANDS2=2,18,2,18;RE=20;REF_strand=43,50;Strandbias_pval=0.00231838;AF=0.176991	GT:DR:DV	0/0:93:20
chr31	27737574	87962	TCTTTCTTTCCAGTGCTCGCTTCGGCAGCACATATAATAATTC	N	.	PASS	PRECISE;SVMETHOD=Snifflesv1.0.12;CHR2=chr31;END=27737616;STD_quant_start=1.000000;STD_quant_stop=1.441153;Kurtosis_quant_start=-1.309179;Kurtosis_quant_stop=-1.449101;SVTYPE=DEL;SUPTYPE=AL;SVLEN=-42;STRANDS=+-;STRANDS2=12,14,12,14;RE=26;REF_strand=46,38;Strandbias_pval=0.503959;AF=0.236364	GT:DR:DV	0/0:84:26
chr31	27769876	87963	N	TCGTGCTTTCTTTCTCCCCTCTCCCCTCCTCTCC	.	FAIL_NOTPRECISE	IMPRECISE;SVMETHOD=Snifflesv1.0.12;CHR2=chr31;END=27769876;STD_quant_start=21.491859;STD_quant_stop=13.386560;Kurtosis_quant_start=-1.531732;Kurtosis_quant_stop=-0.789918;SVTYPE=INS;SUPTYPE=AL;SVLEN=53;STRANDS=+-;STRANDS2=17,0,17,0;RE=17;REF_strand=51,48;Strandbias_pval=6.9882e-05;AF=0.146552	GT:DR:DV	0/0:99:17
```
