## Supplemental File S4 for "Dog10K_Boxer_Tasha_1.0: A long-read assembly of the dog reference genome": tasha.tasha.gapfilter.vcf (part 52 of 63)

```
chr31	27779207	87964	N	GAAAGTGGCCATTAAAAAAAAAAAAAAAAAAAA	.	PASS	PRECISE;SVMETHOD=Snifflesv1.0.12;CHR2=chr31;END=27779216;STD_quant_start=2.121320;STD_quant_stop=2.685942;Kurtosis_quant_start=4.185434;Kurtosis_quant_stop=5.181534;SVTYPE=INS;SUPTYPE=AL;SVLEN=33;STRANDS=+-;STRANDS2=13,15,13,15;RE=28;REF_strand=38,50;Strandbias_pval=0.828535;AF=0.241379	GT:DR:DV	0/0:88:28
chr31	27783166	87965	N	ATGTTTTGTTTAAATTTTTTCAAATTTTTATTTAGGTATGATAGTCACAGAGGAGAGAGAGAGAGAGGCAGAGACTAGGCAGAGGGAGAGGGAGAAGCAGGCTCCATGCACCGGGAGACCCCCGCATGGTACTTCCCGATCCCGGGTCTCCAGGATTCGCGCCCTGGCCAAAGGCAGGCGCCAAAACGCTTCGGCCACCAGGGATCCCCCTGAACGG	.	PASS	PRECISE;SVMETHOD=Snifflesv1.0.12;CHR2=chr31;END=27783170;STD_quant_start=2.792848;STD_quant_stop=3.224903;Kurtosis_quant_start=4.192187;Kurtosis_quant_stop=3.001563;SVTYPE=INS;SUPTYPE=AL;SVLEN=217;STRANDS=+-;STRANDS2=16,14,16,14;RE=30;REF_strand=48,47;Strandbias_pval=0.836231;AF=0.24	GT:DR:DV	0/0:95:30
chr31	27792129	87966	CCCAGCCCAGAGAAAGAGGAGGAGGAGGAAAGAGAAGCCCCGGGAATAGGTCATCTCTCCATT	N	.	PASS	PRECISE;SVMETHOD=Snifflesv1.0.12;CHR2=chr31;END=27792192;STD_quant_start=3.082207;STD_quant_stop=3.024897;Kurtosis_quant_start=3.229054;Kurtosis_quant_stop=4.712305;SVTYPE=DEL;SUPTYPE=AL;SVLEN=-63;STRANDS=+-;STRANDS2=20,20,20,20;RE=40;REF_strand=49,56;Strandbias_pval=0.852604;AF=0.275862	GT:DR:DV	0/0:105:40
chr31	27792781	87967	N	GTGTGTGTTGTTCTGTGTGGTCGTTGTGGTGTCGTT	.	PASS	PRECISE;SVMETHOD=Snifflesv1.0.12;CHR2=chr31;END=27792787;STD_quant_start=2.075498;STD_quant_stop=3.721042;Kurtosis_quant_start=0.362038;Kurtosis_quant_stop=2.026938;SVTYPE=INS;SUPTYPE=AL;SVLEN=31;STRANDS=+-;STRANDS2=12,15,12,15;RE=27;REF_strand=45,53;Strandbias_pval=1;AF=0.216	GT:DR:DV	0/0:98:27
chr31	27799109	87968	N	AAGAGGCATAAACAACGAAAAAAAAAAAAAAAAAAAAAAAAAAAAAAA	.	PASS	PRECISE;SVMETHOD=Snifflesv1.0.12;CHR2=chr31;END=27799121;STD_quant_start=1.356466;STD_quant_stop=4.409082;Kurtosis_quant_start=6.560939;Kurtosis_quant_stop=5.765090;SVTYPE=INS;SUPTYPE=AL;SVLEN=36;STRANDS=+-;STRANDS2=24,26,24,26;RE=50;REF_strand=50,51;Strandbias_pval=1;AF=0.331126	GT:DR:DV	0/1:101:50
chr31	27827936	87969	N	GGGGGTTGCGGACCTCATCATTCCTTCCGTCAACGGCCCACTCCAGCCCTCCCTCCGCGAAAAGCCCCGCACCCGCCACTCCCTGCCACTCCACTGCCACCTCCCCC	.	FAIL_NOTPRECISE	IMPRECISE;SVMETHOD=Snifflesv1.0.12;CHR2=chr31;END=27827990;STD_quant_start=26.508489;STD_quant_stop=49.549975;Kurtosis_quant_start=2.939923;Kurtosis_quant_stop=-0.024301;SVTYPE=INS;SUPTYPE=AL;SVLEN=63;STRANDS=+-;STRANDS2=11,6,11,6;RE=17;REF_strand=34,33;Strandbias_pval=0.415751;AF=0.202381	GT:DR:DV	0/0:67:17
chr31	27864763	87970	GGGATCCCTGGGTGGCGCAGTGGTTTGGCGCCTGCCTTTGGCCCAGGGCGCGATCCTGGAGACCCGGGATCGAATCCCACATCGGGCTCCCGGTGCATGGAGCCTGCTTCTCCCTCTGCCTGTGTCTCTGCCTCTCTCTCTCTCTCTCTTGACTATCATAAATAAATAAAAATTAAAAAAATATTAAAAAAAAAGACGTGGGT	N	.	PASS	PRECISE;SVMETHOD=Snifflesv1.0.12;CHR2=chr31;END=27864966;STD_quant_start=0.316228;STD_quant_stop=1.264911;Kurtosis_quant_start=1.219297;Kurtosis_quant_stop=-0.524205;SVTYPE=DEL;SUPTYPE=AL;SVLEN=-203;STRANDS=+-;STRANDS2=8,8,8,8;RE=16;REF_strand=28,31;Strandbias_pval=1;AF=0.213333	GT:DR:DV	0/0:59:16
chr31	27871244	87971	N	TCTCTCAGCTTGTGTCTGCTGTCTCTCTTCCTCTCG	.	PASS	PRECISE;SVMETHOD=Snifflesv1.0.12;CHR2=chr31;END=27871248;STD_quant_start=3.958114;STD_quant_stop=5.519662;Kurtosis_quant_start=2.862643;Kurtosis_quant_stop=1.087536;SVTYPE=INS;SUPTYPE=AL;SVLEN=32;STRANDS=+-;STRANDS2=21,10,21,10;RE=31;REF_strand=44,42;Strandbias_pval=0.141215;AF=0.264957	GT:DR:DV	0/0:86:31
chr31	27878478	87972	N	AAAGATAACAAAAGATAAGAAAAAAGGAAAAGAAAAAAAGAAC	.	PASS	PRECISE;SVMETHOD=Snifflesv1.0.12;CHR2=chr31;END=27878487;STD_quant_start=6.458660;STD_quant_stop=7.483315;Kurtosis_quant_start=2.457148;Kurtosis_quant_stop=-0.494380;SVTYPE=INS;SUPTYPE=AL;SVLEN=34;STRANDS=+-;STRANDS2=13,15,13,15;RE=28;REF_strand=52,42;Strandbias_pval=0.518112;AF=0.229508	GT:DR:DV	0/0:94:28
chr31	27918074	87973	N	GGAAAAATTTTTCCCTTTTCTTTCCAGACGAGAAAGAAAAGAAAAAGAAGAAATGCT	.	FAIL_NOTPRECISE	IMPRECISE;SVMETHOD=Snifflesv1.0.12;CHR2=chr31;END=27918084;STD_quant_start=30.636579;STD_quant_stop=25.758494;Kurtosis_quant_start=1.028944;Kurtosis_quant_stop=1.246681;SVTYPE=INS;SUPTYPE=AL;SVLEN=51;STRANDS=+-;STRANDS2=0,13,0,13;RE=12;REF_strand=20,40;Strandbias_pval=0.0145662;AF=0.166667	GT:DR:DV	0/0:60:12
chr31	27953318	87974	N	AAGAATTTCTAAAAAACAAAAAAAAAAAAAAAAAAAAAA	.	PASS	PRECISE;SVMETHOD=Snifflesv1.0.12;CHR2=chr31;END=27953318;STD_quant_start=1.496663;STD_quant_stop=3.187475;Kurtosis_quant_start=4.687613;Kurtosis_quant_stop=0.937648;SVTYPE=INS;SUPTYPE=AL;SVLEN=39;STRANDS=+-;STRANDS2=25,26,25,26;RE=51;REF_strand=35,38;Strandbias_pval=1;AF=0.41129	GT:DR:DV	0/1:73:51
chr31	27954327	87975	N	AAAGAAATAAGAGGATCTCAAAAAAAAAAAAAAAGAAAAAGAAA	.	PASS	PRECISE;SVMETHOD=Snifflesv1.0.12;CHR2=chr31;END=27954329;STD_quant_start=2.228068;STD_quant_stop=2.382975;Kurtosis_quant_start=24.337161;Kurtosis_quant_stop=19.431122;SVTYPE=INS;SUPTYPE=AL;SVLEN=42;STRANDS=+-;STRANDS2=26,31,26,31;RE=57;REF_strand=36,38;Strandbias_pval=0.860018;AF=0.435115	GT:DR:DV	0/1:74:57
chr31	27956735	87976	TAAACAACTCTTTTAGGTATAACAAAGATTGTCTCAGATATTCTTATTT	N	.	FAIL_NOTPRECISE	IMPRECISE;SVMETHOD=Snifflesv1.0.12;CHR2=chr31;END=27957256;STD_quant_start=3.619392;STD_quant_stop=69.893490;Kurtosis_quant_start=6.973326;Kurtosis_quant_stop=4.091958;SVTYPE=DEL;SUPTYPE=AL;SVLEN=-521;STRANDS=+-;STRANDS2=8,3,8,3;RE=11;REF_strand=32,33;Strandbias_pval=0.198592;AF=0.144737	GT:DR:DV	0/0:65:11
chr31	27982858	87977	N	AACTAATTTAGCAACAAAACAACAAAAAAAAAAAACAAAAAAATAATAA	.	PASS	PRECISE;SVMETHOD=Snifflesv1.0.12;CHR2=chr31;END=27982868;STD_quant_start=4.083683;STD_quant_stop=3.914528;Kurtosis_quant_start=27.980600;Kurtosis_quant_stop=9.227806;SVTYPE=INS;SUPTYPE=AL;SVLEN=40;STRANDS=+-;STRANDS2=40,28,40,28;RE=68;REF_strand=62,44;Strandbias_pval=1;AF=0.390805	GT:DR:DV	0/1:106:68
chr31	27984234	87978	AAACAATACAAACGATTTTAAAAACATATTATGAACAGCTATACGCCAATAAATTAAGCAATCTAGAAGAAATGGACGCATTCCTGGAAAGCCACAAACTACCAAAACTGGAACAGGAAGAAATAGAAAACCTGAACAGGCCAATAACCAGGGAGGAAATTGAAGCAGTCATCAAAAACCTCCCAAGACACAAGAGTCCAGGGCCAGATGGCTTCCCAGGAGAATTTTATCAAACGTTTAAAGAAGAAATCATACCTATTCTCCTAAAGCTGTTTGGAAAGATAGAAAGAGATGGAGTACTTCCAAATTCGTTCTATGAAGCCAGCATCACCTTAATTCCAAAGCCAGACAAAGACCCCGCCAAAAAGGAGAATTACAGACCAATATCCCTGATGAACATGGATGCAAAAATTCTCAACAAGATACTGGCCAATAGGATCCAACAGTACATTAAGAAAATTATTCACCATGACCAAGTAGGATTTATCCCTGGGACACAAGGCTGGTTCAACACCCGTAAAACAATCAATGTGATTCATCATATCAGCAAGAGAAAAACCAAGAACCATATGATCCTCTCATTGGATGCAGAGAAAGCATTTGACAAAATACAGCATCCATTCCTGATCAAAACTCTTCAGAGTGTAGGGATAGAGGGAACATTCCTCGACATCTTAAAAGCCATCTACGAAAAGCCCACAGCAAATATCATTCTCAATGGGGAAGCACTGGGAGCCTTTCCCCTAAGATCAGGAACAAGACAGGGATGTCCACTCTCACCACTGCTATTCAACATAGTACTGGAAGTCCTAGCCTCAGCAATCAGACAACAAAAAGACATTAAAGGCATTCAAATTGGCAAAGAAGAAGTCAAACTCTCCCTCTTCGCCGATGACATGATACTGTACATAGAAAACCCAAAAGTCTCCACCCCAAGATTGCTAGAACTCATACAGCAATTCGGTAGCGTGGCAGGATACAAAATCAATGCCCAGAAGTCAGTGGCATTTCTATACACTAACAATGAGACTGAAGAAAGAGAAATTAAGGAGTCAATCCCATTTACAATTGCACCCAAAAGCATAAGATACCTAGGAATAAACCTCACCAAAGATGTAAAGGATCTATACCCTCAAAACTATAGAACACTTCTGAAAGAAATTGAGGAAGACACAAAGAGATGGAAAAATATTCCATGCTCATGGATTGGCAGAATTAATATTGTGAAAATGTCAATGTTACCCAGGGCAATATACACGTTTAATGCAATCCCTATCAAAATACCATGGACTTTCTTCAGAGAGTTAGAACAAATTATTTTAAGATTTGTGTGGAATCAGAAAAGACCCCGAATAGCCAGGGGAATTTTAAAAAAGAAAACCATATCTGGGGGCATCACAATGCCAGATTTCAGGTTGTACTACAAAGCTGTGGTCATCAAGACAGTGTGGTACTGGCACAAAAACAGACACATAGATCAGTGGAACAGAATAGAGAATCCAGAAGTGGACCCTGAACTTTATGGGCAACTAATATTCGATAAAGGAGGAAAGACTATCCATTGGAAGAAAGACAGTCTCTTCAATAAATGGTGCTGGGAAAATTGGACATCCACATGCAGAAGAATGAAACTAGACCACTCTCTTTCACCATACACAAAGATAAACTCAAAATGGATGAAAGATCTAAATGTGAGACAAGATTCCATCAAAATCCTAGAGGCGAACACAGGCAACACCCTTTTTGAACTCGGCCATAGTAACTTCTTGCAAGATACATCCACGAAGGCAAAAGAAACAAAAGCAAAAATGAACTATTGGGACTTCATCAAGATAAGAAGCTTTTGCACAGCAAAGGATACAGTCAACAAAACTCAAAGACAACCTACAGAATGGGAGAAGATATTTGCAAATGACATATCAGATAAAGGGCTAGTTTCCAAGATCTATAAAGAACTTATTAAACTCAACACCAAAGAAACAAACAATCCAATCATGAAATGGGCAAAAGACATGAACAGAAATCTCACAGAGGAAGACATAGACATGGCCAACATGCATATGAGAAAATGCTCTGCATCACTTGCCATCAGGGAAATACAAATGAAAACTACAATGAGATACCACCTCACACCAGTGAGAATGGGGAAAATTAACAAGGCAGGAAACAACAAATGTTGGAGAGGATGCGGAGAAAAGGGAACCCTCTTACACTGTTGGTGGGAATGTGAACTGGTGCAGCCACTCTGGAAAACTGTGTGGAGGTTCCTCAAACAGTTAAAAATATACCTGCCCTACGACCCAGCAATTGCACTGTTGGGGATTTACCCCAAAGATACAAATGCAATGAAACGCCGGGACACCTGCACCCCGATGTTTCTAGCAGCAATGGCCACGATAGCCAAACTGTGGAAGGAGCCTCGGTGTCCAACGAAAGATGAATGGATAAAGAAGATGTGGTTTATGTATACAATGGAATATTACTCAGCTATTAGAAATGACAAATACCCACCATTTGCTTCAACGTGGATGGAACTGGAGGGTATTATGCTGAGTGAAGTAAGTCAGTCAGAGAAGGACAAACATTATATGTTCTCATTCATTTGGGGAATATAAATAATAGTGAAAGGGAAAATAAGGGAAGGGAGAAGAAATGTGTGGGAAATATCAGAAAGGGAGACAGAACATAAAGACTGCTAACTCTGGGAAACGAACTAGGGGTGGTAGAAGGGGAGGAGGGCGGGGGGTGGGAGTGAATGGGTGACGGGCACTGGGTGTTATTCTGTATGTTAGTAAATTGAACACCAATAAAAAAATAAATTAAAAAAAAAAAAAAAAAGAAAAT	N	.	PASS	PRECISE;SVMETHOD=Snifflesv1.0.12;CHR2=chr31;END=27987071;STD_quant_start=4.183300;STD_quant_stop=1.541104;Kurtosis_quant_start=12.668411;Kurtosis_quant_stop=11.241851;SVTYPE=DEL;SUPTYPE=AL,SR;SVLEN=-2837;STRANDS=+-;STRANDS2=16,16,16,16;RE=32;REF_strand=60,49;Strandbias_pval=0.688391;AF=0.22695	GT:DR:DV	0/0:109:32
chr31	27987654	87979	N	GCAGCATGCCTTTTTTTTTTTTTTTTGTTTTAAAGATTTATTTATTCAGAGAGGAGGCGGCAAGAGAGGCAGAGGACACAGCAGAGGGAGGAAGCAGGCATCAACAGAGACCCTGATGTGGGATTGATCAAGGGTCTCCAGGAGCACACACCCAGCGGCTGCAAGGGGGCCTAAACCGCGGCCGCCACCAGGGCTGCCC	.	PASS	PRECISE;SVMETHOD=Snifflesv1.0.12;CHR2=chr31;END=27987658;STD_quant_start=3.017192;STD_quant_stop=5.883935;Kurtosis_quant_start=23.270153;Kurtosis_quant_stop=21.017768;SVTYPE=INS;SUPTYPE=AL;SVLEN=199;STRANDS=+-;STRANDS2=33,26,33,26;RE=59;REF_strand=51,40;Strandbias_pval=1;AF=0.393333	GT:DR:DV	0/1:91:59
chr31	28020345	87980	N	AAAAGAACAGACAACGGGGGGGTGGGGGTGGTGGGAAACAAAGGGGGAAAAAATGGGGGGGGCCAATAAAAAAAACAATAAGC	.	FAIL_NOTPRECISE	IMPRECISE;SVMETHOD=Snifflesv1.0.12;CHR2=chr31;END=28020344;STD_quant_start=14.536162;STD_quant_stop=16.028100;Kurtosis_quant_start=-0.993357;Kurtosis_quant_stop=-0.812537;SVTYPE=INS;SUPTYPE=AL;SVLEN=56;STRANDS=+-;STRANDS2=2,20,2,20;RE=20;REF_strand=38,46;Strandbias_pval=0.0023847;AF=0.192308	GT:DR:DV	0/0:84:20
chr31	28048690	87981	N	CAGGATTCTGATCCCGGGATCCCTGCGGTGGCGCCAGTGGTTTTAGCGCCTGCCTTTGACCAAGGGCGTCGAATCATGGAGACCCGGGATTCGCATCACGTCGCGGCCTCCCGGTGCATGGAGCCTTGCTTCTCTCTCTGCCTGTGTCTCTGGCCTCTCTCTCCTGTGTGTCTATCATGAATAAATAACTAAAATCTTTAAAAAAAAAAA	.	PASS	PRECISE;SVMETHOD=Snifflesv1.0.12;CHR2=chr31;END=28048692;STD_quant_start=0.277350;STD_quant_stop=4.827804;Kurtosis_quant_start=17.480312;Kurtosis_quant_stop=22.267160;SVTYPE=INS;SUPTYPE=AL;SVLEN=203;STRANDS=+-;STRANDS2=30,22,30,22;RE=52;REF_strand=41,43;Strandbias_pval=0.377945;AF=0.382353	GT:DR:DV	0/1:84:52
chr31	28094272	87982	N	TAAAAAAGAAAAAAAAAGCGAAATCCGAAACAGGGGAAATCCTGGGTGGTGCAAGGCGGTTTTAAGCGCCTGCACTTGGCCCAGGCGGCGATCCTGGAGAACCAGGGAATAGAAATCCCACAATCGGCTTCCCGGTGCATGAGCCTGCTTCTGTCCCGCTTGCCATGTCTCCCTCTACTCTCTCTCTCCCCTCTGGGACTATCATTAAATAAATAAAAATTTAAAAAAAAAAAAAAAAAAAAAAAAA	.	PASS	PRECISE;SVMETHOD=Snifflesv1.0.12;CHR2=chr31;END=28094280;STD_quant_start=2.024846;STD_quant_stop=7.752419;Kurtosis_quant_start=9.569240;Kurtosis_quant_stop=10.288344;SVTYPE=INS;SUPTYPE=AL,SR;SVLEN=233;STRANDS=+-;STRANDS2=29,32,29,32;RE=61;REF_strand=44,46;Strandbias_pval=1;AF=0.403974	GT:DR:DV	0/1:90:61
chr31	28097008	87983	N	TAACGACCTCTTGTGGGATCCCGGGTGGCGCAGCAGTTTAGCGCCTGCTTTGGCCAGGGGCGATCATGGAGACCGGGATCGAATACACATCGGGCTCCCGGCTGCATGGAGCTGCCTTCTACCTATGCCTGTGTTTCTGCCTCTTGTGTGTGTGTTGTGTTGTTGTGTGACACATAAATAAATAAATTAAAAAAAACATAAAAAATACAAAAAAA	.	PASS	PRECISE;SVMETHOD=Snifflesv1.0.12;CHR2=chr31;END=28097016;STD_quant_start=3.173551;STD_quant_stop=3.359422;Kurtosis_quant_start=10.441557;Kurtosis_quant_stop=2.018460;SVTYPE=INS;SUPTYPE=AL,SR;SVLEN=219;STRANDS=+-;STRANDS2=17,11,17,11;RE=28;REF_strand=44,39;Strandbias_pval=0.517134;AF=0.252252	GT:DR:DV	0/0:83:28
chr31	28098480	87984	ATATATATATATATATATATATACACACACA	N	.	PASS	PRECISE;SVMETHOD=Snifflesv1.0.12;CHR2=chr31;END=28098511;STD_quant_start=0.000000;STD_quant_stop=0.000000;Kurtosis_quant_start=-1.388430;Kurtosis_quant_stop=-1.213333;SVTYPE=DEL;SUPTYPE=AL;SVLEN=-31;STRANDS=+-;STRANDS2=20,17,20,17;RE=37;REF_strand=48,42;Strandbias_pval=1;AF=0.291339	GT:DR:DV	0/0:90:37
chr31	28105260	87985	N	ACAGAGGAACATTAAAAAAAACTAAAAATAACCA	.	PASS	PRECISE;SVMETHOD=Snifflesv1.0.12;CHR2=chr31;END=28105259;STD_quant_start=1.098588;STD_quant_stop=4.683058;Kurtosis_quant_start=21.296964;Kurtosis_quant_stop=16.513144;SVTYPE=INS;SUPTYPE=AL;SVLEN=38;STRANDS=+-;STRANDS2=30,28,30,28;RE=58;REF_strand=48,41;Strandbias_pval=0.866193;AF=0.394558	GT:DR:DV	0/1:89:58
chr31	28178427	87986	N	GGGTGGGGGGGGGGGGGTGCGGGGGGGTCTCCGGATCGCGCTCCTGGCCAAAGGCAGG	.	FAIL_NOTPRECISE	IMPRECISE;SVMETHOD=Snifflesv1.0.12;CHR2=chr31;END=28178436;STD_quant_start=19.406185;STD_quant_stop=20.245987;Kurtosis_quant_start=3.045765;Kurtosis_quant_stop=2.829941;SVTYPE=INS;SUPTYPE=AL;SVLEN=44;STRANDS=+-;STRANDS2=8,5,8,5;RE=13;REF_strand=48,44;Strandbias_pval=0.567952;AF=0.12381	GT:DR:DV	0/0:92:13
chr31	28178777	87987	N	TTTGTATTCATATCAGTTGCACTTGTTAATTGTGTTTTGTCTGTAAAAGCGTTCCTTCAATATTTCATGTGTATGTACTTCTGTTTCTTGAACTCGATTGTAAGCTCCTTGGAGCAGGGCCCATGTCTTCTAC	.	FAIL_NOTPRECISE	IMPRECISE;SVMETHOD=Snifflesv1.0.12;CHR2=chr31;END=28178776;STD_quant_start=7.589466;STD_quant_stop=15.676947;Kurtosis_quant_start=1.601187;Kurtosis_quant_stop=3.017969;SVTYPE=INS;SUPTYPE=AL,SR;SVLEN=132;STRANDS=+-;STRANDS2=33,27,33,27;RE=60;REF_strand=49,46;Strandbias_pval=0.742114;AF=0.387097	GT:DR:DV	0/1:95:60
chr31	28205277	87988	N	TATTTATTTATTTATTTTATTATTTATATTTATTGGGCGGA	.	PASS	PRECISE;SVMETHOD=Snifflesv1.0.12;CHR2=chr31;END=28205277;STD_quant_start=0.000000;STD_quant_stop=1.661898;Kurtosis_quant_start=4.147870;Kurtosis_quant_stop=3.429733;SVTYPE=INS;SUPTYPE=AL;SVLEN=49;STRANDS=+-;STRANDS2=22,21,22,21;RE=43;REF_strand=53,52;Strandbias_pval=1;AF=0.290541	GT:DR:DV	0/0:105:43
chr31	28218904	87989	N	TAATACCAGATTGGTAAGGCCCCATCTTGGTTTGAGCAGAGAG	.	PASS	PRECISE;SVMETHOD=Snifflesv1.0.12;CHR2=chr31;END=28218905;STD_quant_start=0.188982;STD_quant_stop=1.336306;Kurtosis_quant_start=24.408005;Kurtosis_quant_stop=21.333386;SVTYPE=INS;SUPTYPE=AL;SVLEN=40;STRANDS=+-;STRANDS2=22,35,22,35;RE=57;REF_strand=36,47;Strandbias_pval=0.604135;AF=0.407143	GT:DR:DV	0/1:83:57
chr31	28246074	87990	GGGGATCCCTGGGTGGCTCAGCGGTTTCGCGCCTGCCTTTGGCCCAGGGCGCGATCCTGGAGTCCCGGGATCGAGTCCCGCGTCGGGCTCCTGGCATGGAGCCTGCTTCTCCCTCTGCCTGTGTCTCTGCCTCTCTCTCTTTCTCTCTATCATAAATAAATAAAAATAAA	N	.	PASS	PRECISE;SVMETHOD=Snifflesv1.0.12;CHR2=chr31;END=28246244;STD_quant_start=0.000000;STD_quant_stop=0.000000;Kurtosis_quant_start=5.673299;Kurtosis_quant_stop=4.546277;SVTYPE=DEL;SUPTYPE=AL;SVLEN=-170;STRANDS=+-;STRANDS2=10,8,10,8;RE=18;REF_strand=41,42;Strandbias_pval=0.795729;AF=0.178218	GT:DR:DV	0/0:83:18
chr31	28246468	87991	N	TAAAAATGGACTATACGGAGCCCGGGGTGCGCAGTGGTTTGGCGCCTGCCTGTGGCCCAGGGCACGATCAGGGGGACCCGGGATCGAATCCCAACATCAGGCTCCCGGTGAATGGAGCCTGCTTCTCCCTGCCTGTGTCTCTGCCTCTCCCTCTCTCTCTGTGAACTATCATAAATAAATAAAAATTAAAAAAAAATTT	.	PASS	PRECISE;SVMETHOD=Snifflesv1.0.12;CHR2=chr31;END=28246470;STD_quant_start=1.870829;STD_quant_stop=5.549775;Kurtosis_quant_start=-1.579633;Kurtosis_quant_stop=-0.224106;SVTYPE=INS;SUPTYPE=AL;SVLEN=203;STRANDS=+-;STRANDS2=10,8,10,8;RE=18;REF_strand=40,39;Strandbias_pval=0.796716;AF=0.185567	GT:DR:DV	0/0:79:18
chr31	28269224	87992	TCCGGTTTAGTACCTGCTCCGGTTTAGTACCTGC	N	.	PASS	PRECISE;SVMETHOD=Snifflesv1.0.12;CHR2=chr31;END=28269258;STD_quant_start=3.741657;STD_quant_stop=3.665349;Kurtosis_quant_start=-1.879054;Kurtosis_quant_stop=-1.898033;SVTYPE=DEL;SUPTYPE=AL;SVLEN=-34;STRANDS=+-;STRANDS2=20,26,20,26;RE=46;REF_strand=39,45;Strandbias_pval=0.854163;AF=0.353846	GT:DR:DV	0/1:84:46
chr31	28274638	87993	GGGGGAAAAACCCCCCCAAAAAGGGGGGAAA	N	.	PASS	PRECISE;SVMETHOD=Snifflesv1.0.12;CHR2=chr31;END=28274669;STD_quant_start=0.547723;STD_quant_stop=0.632456;Kurtosis_quant_start=-0.800000;Kurtosis_quant_stop=-0.517007;SVTYPE=DEL;SUPTYPE=AL;SVLEN=-31;STRANDS=+-;STRANDS2=9,5,9,5;RE=14;REF_strand=40,48;Strandbias_pval=0.252603;AF=0.137255	GT:DR:DV	0/0:88:14
chr31	28274952	87994	N	TTTGTAATGCTATCCAAGCCTGAATCTATATACCCCAGACTTTTTTTTTTTTTTTAATTTTATTTATTTTATGATGTCACGAGAGAGAGAAGAGAGAGCAGAGACACAGAGCAGAGGGGAAGCAGGCTCCATGCAACAGGAGACGGACCGGGGATGCGATCCTGGGTCTCCAGATCGCGCCAGGGGGCAAAGGCGG	.	PASS	PRECISE;SVMETHOD=Snifflesv1.0.12;CHR2=chr31;END=28274967;STD_quant_start=3.605551;STD_quant_stop=8.423677;Kurtosis_quant_start=6.431021;Kurtosis_quant_stop=6.232413;SVTYPE=INS;SUPTYPE=AL;SVLEN=204;STRANDS=+-;STRANDS2=18,31,18,31;RE=49;REF_strand=37,49;Strandbias_pval=0.585121;AF=0.362963	GT:DR:DV	0/1:86:49
chr31	28400866	87995	N	CGCACCCTTCCTGATCTTCTCTCTATATCCTCTGTTTTCCGTTCTCACTCCCCTCTTCCCCCTTTCCTCTATTCCATTTTTCTGTTCTTTTCTTTCCCTCATCCCTCTTTCCTC	.	FAIL_NOTPRECISE	IMPRECISE;SVMETHOD=Snifflesv1.0.12;CHR2=chr31;END=28400895;STD_quant_start=18.788294;STD_quant_stop=28.094483;Kurtosis_quant_start=0.742837;Kurtosis_quant_stop=1.540510;SVTYPE=INS;SUPTYPE=AL;SVLEN=90;STRANDS=+-;STRANDS2=21,1,21,1;RE=20;REF_strand=36,44;Strandbias_pval=1.47319e-05;AF=0.2	GT:DR:DV	0/0:80:20
chr31	28483626	87996	AAGAAGAGATACACCTGGATCCCTGGGTGGCGCAGCGGTTTGGCGCCTGCCTTTGGCCCAGGGCGCGATTCTGGAGACCCGGGATCGAATCCCACATCAGGCTCCCGGTGCATGGAGCCTGCTTCTCCCTCTGCCTGTGTCTCTGCCTCTCTCTCTCTGTCTCTCTGTGACTATCACAAATAAATAAAAATTAAAAAAAAAAAAAAAAA	N	.	PASS	PRECISE;SVMETHOD=Snifflesv1.0.12;CHR2=chr31;END=28483835;STD_quant_start=4.822662;STD_quant_stop=3.667644;Kurtosis_quant_start=14.670250;Kurtosis_quant_stop=-1.251084;SVTYPE=DEL;SUPTYPE=AL;SVLEN=-209;STRANDS=+-;STRANDS2=34,29,34,29;RE=63;REF_strand=45,48;Strandbias_pval=0.517728;AF=0.403846	GT:DR:DV	0/1:93:63
chr31	28493098	87997	TCAGCGGGGAGCCTGCTTCTGTCTCTCCCTCTGCT	N	.	PASS	PRECISE;SVMETHOD=Snifflesv1.0.12;CHR2=chr31;END=28493137;STD_quant_start=2.449490;STD_quant_stop=1.891276;Kurtosis_quant_start=-2.092389;Kurtosis_quant_stop=-1.724997;SVTYPE=DEL;SUPTYPE=AL;SVLEN=-39;STRANDS=+-;STRANDS2=32,21,32,21;RE=53;REF_strand=48,41;Strandbias_pval=0.488013;AF=0.373239	GT:DR:DV	0/1:89:53
chr31	28548632	87998	N	CTGGGATCCTTGGGTGGCGCAGCGGTTTGGCGCCTGCCTTGAGGCCAGGGCTCGATCCTGGAGACTAGGACGAATCCCACATCAGGCTCCCGGTGCATGGAGCCTGCTTCTCCCTTGCCCTGTGTCTCTGCCTCTCTCTCTCTCTCTGTGACTATCAAAATAAACTAAAAAAAAAAAAAAATTAAAAAAAACAAAAACAAGAACCATTATGT	.	PASS	PRECISE;SVMETHOD=Snifflesv1.0.12;CHR2=chr31;END=28548631;STD_quant_start=3.588175;STD_quant_stop=4.736824;Kurtosis_quant_start=4.803210;Kurtosis_quant_stop=6.712949;SVTYPE=INS;SUPTYPE=AL;SVLEN=220;STRANDS=+-;STRANDS2=14,19,14,19;RE=33;REF_strand=44,58;Strandbias_pval=1;AF=0.244444	GT:DR:DV	0/0:102:33
chr31	28572440	87999	ATATATATATATATTTTTTAATATATTTTTTATTA	N	.	PASS	PRECISE;SVMETHOD=Snifflesv1.0.12;CHR2=chr31;END=28572475;STD_quant_start=0.242536;STD_quant_stop=0.000000;Kurtosis_quant_start=4.934399;Kurtosis_quant_stop=6.143691;SVTYPE=DEL;SUPTYPE=AL;SVLEN=-35;STRANDS=+-;STRANDS2=15,19,15,19;RE=34;REF_strand=48,56;Strandbias_pval=1;AF=0.246377	GT:DR:DV	0/0:104:34
chr31	28627889	88000	N	TAAGGACGTGCGGGATCCCTGGGTGGCGCAGTGGTTTAGAGCGCCTGTCCTTGGGCCCAGGGCGCGATCCTGGAGACCGGGGATCGAATCCCACGTCAGGCTCCCGGTGAATGGAAGCCGGCGTCTCCTCTGCCTGTGTCTCATGCCTCGATCTCTCTCCTGCTCCGCTCTCTCTCTCCTGTGACTATCATAAATAAATAAACATTAAAAAAATTTTAAAAAACAAAAAAAAAA	.	PASS	PRECISE;SVMETHOD=Snifflesv1.0.12;CHR2=chr31;END=28627897;STD_quant_start=2.413729;STD_quant_stop=4.903415;Kurtosis_quant_start=14.276624;Kurtosis_quant_stop=7.366536;SVTYPE=INS;SUPTYPE=AL;SVLEN=232;STRANDS=+-;STRANDS2=19,28,19,28;RE=47;REF_strand=52,61;Strandbias_pval=0.601124;AF=0.29375	GT:DR:DV	0/0:113:47
chr31	28643779	88001	TCTTTGAGTTTTTTTTTTTTTTTTTTTTTTTTTTTTTTTTTTAATTTATTTTTTATTGGTGTTAAATTTTACTAACATACAGAATAACCCAGTGCCCGTCACCCTTTCACTCCCCCCCCCCGCCCTCCCCCCCTTTCCACCCTAGTTCGTTTCCCAGATTTAGCAGTCTTTATGTTCGTCTCCCTTTCTGATTTTCCCACAATTTTTTTCCCCCCTTCCCTTTTTTTCCCCTTTCACTATTATTTATTTTCCCCCAAATGAATGAGAACATAAATGTTTGCCCTTCTCTGACTGATTTACTTCACTCAGCATAATACCCTCCAGTTCCATCCACGTTGAAGCAAATGGTGGGTTTTTGTCATTTCTAATAGCGAGTAATATTCCATTGTATACAAAACCAATCTTCTTTATCCATTCATCTTTCGTTGGACACCGAGGCCCCTTTCCACATTTTGGGCTATCGGGGCCCCATTGCTGCTAGAAACTCGGGGTGCGGGTGCCCCGGGGCGTTTCATTGCATTTTTTTTGGGGTAAACCCCCAACAGTGAAATTTGCTGGGTCGAGGGCAGGTATTTTTTTTTAACTGTTTGAGGAACCTCCACACAGTTTTCCAGAGTGGCTGCACCGTTCACTTTCCCCACCAACAGTGTAAGGGGGTTCCCCTTTTCCCCCGCATCCTCCCCAAACTTTTGTTTTTTTCCTGCCTTGTTAATTTTCCCCATTCTCACTGGTGTGGGGTGGTATCTCATTGTAGTTTTCATTTGTTTTCCCGATGGCAAGTGATGCAGAGCATTTTCTCTATGCATGTTGGCCATGCTATGTCTTCCCTGTGAGATTTCGTTCATGTCTTTTTCCATTTTATGATTGGATTTTTTTTTTCTTTGGGGTTGAGTTTAATAAGTTTTTATAGATCTTGGAAACTAGCCCTTTATCTGATATGTCATTTGCAAATATCTTCTCCCATTCTGTAGGTTGTCTTTGAGTTTTTTTGACTGTATCCTTTGCTGTGCAAAAACTTCTTTTCTTTATGAAATCCCCAAAAGTTCATTTTTGCTTTTGTTTCTTTTGCCCTTTGTGGATGTATCTTGCAAGAAGTTTCTATGGCCGAGTTCAAAAAGGGTGTTGCCTGTGTTTTCTCTAGGATTTTTATGGAAACTTGTCTCACATTTAGATCTTTCTCCATTTTAGTTTATCTTTGTGTAGGGGGGAAAAAGAGTGGGCTAGTTTCATTTTTCTGCATGTGGATGTCCAATTTTCCCGCACCATTTATGAAGAGACTGTCTTTCTTCCCAAAGGGTAGTCTTTTCCCCCTTTATCGAATATTAGTTGCCCCTAAAGTTCAGGGTCCACTTCTGGATTCTCTATTCTGTTCCACGATCTATTTCTGTTTTTTTTGCCAGTACCACACTGTCTTGATGACCACAGCTTTGTAGTACAACCTGAAATCTGGCATTTGTGCCCCCAGATATGGTTTTCTTTTTTAAAATTCCCCTGGCTTTTCGGGGCTTTTTGATTCCACACAAATCTTAAAATAATTTTTTTAACTCTCTGAAGAAAGTCCGGGTTTTTTTTGATGGGGATGCATTAAACGTGTATATTGCCCGGGAACATTGACTTTTTCAAAAATATTAATTCTGCCAATCCATGAGCAGGGAATATTTTTCCATCTCTTTGTGTCTTCCCAATTCTTTCAGAAGTGTTCATAGTTTTGAGGGTATAGACCCTTTTTACATCTTTGGTGAGGTTTTTCCTAGGTATCTTAGTTTTTGGGTGCAATTGTAAAGGGGATTGACCCCTTAATTTCTCTTTCTTCAGTCTCATTGTTAGTGTAAGAAATGCCACTGACTTCGGGGCATTGATTTTGTATCCGCCACGCAAACCCCCATTGCTGTATGAGTTCTAGCAATCTTGGGGGGGAGACTTTTTGGGGTTTTTTATGTACAGTATCATGTCATCGGCGAAGAGGGAGAGTTTGACTTCTTCTTTTCCCAAATTTTAATGCCTTTTAAAGTCTTTTTTTGTCTGATTGTGAGGCTAGGACTTCCAGTACTATGTTGAATAGCAGTGGGAGAGTGGACATCCCTGTCTTGTTCCTGATCAGGGGAAAAGGGTCCCATGCTTCCCCATTGAAATGATATTTTCTGTGGGCTTTTCGTAGATGGCTTTTAAGATGTCGAGGAATGTTCCCTCTATCCCTACACTCTGAAGGTTTTGATCAGGAATGGATGCTGTATTTTTTCAAATGCTTTCTCTGCACAATGAGAGGATCATAGGTTCTTGGTTTTTTTTTTTGCTGATATGATGAATCCCTTGATTGTTTTACGGGTTTGAACCACCTTGTGTCCCAGGGATAAAACCTACTTGGTCATGGTGAATAAATTTTTTAATGTACTGTTGGATCCTATTGGCCGTTCTTGTTGAGAATTTTTCATCCATGTTTATCAGGGATATTGGTCTGTAATTCTCCTTTTTTCGGGGGCTTGTCTGGCTTTGGAATTTAAAGGGGATGCTGGCTTCAAGAACGAATTTGGAATACTCCCTCTTTCTATCTTTCCAAACGCTTTAGGGGAATAGGATGATTTCTTCTTTAAACGTTTTATAAAAATTTTCCGGGAAGCCATCTGGCCCTGGACTCTTGTTCTTGGGGGGTTTTTGATGACTGCTTCAATTTCCTCCCCGGTTATTTGGCCCGTTCAGGTTTTCTATTTCTTCCTGTTCCAGTTTTGGTAGTTTGTGGCTTTCCAGGAATGCGTCCATTTCTTCTAGATTGCTTAATTTATTGGCGTATAGCTGTTCATAATATGTTTTTAAAATCGTTTGTATTTCCTTGGTGTTGGTAGTGATCTCTCCTTTCTCATTCATGATTTTATTAATTTGAGTCTTCTCTCTCTTCTTTTTAATAAGGCTGGCTAATGGTTTATCTATCTTATTAATTCTTTCAAAGAACCAACTCCTGGTTCTGTTGATCTGTTCCACTGTTCTTCTGGTCTCGATTTCGTTGAGTTCTGCTCGAATCTTTATTAACTCCCTTCTTCTCTTGGGTGTAGGATCTATTTGCTGTTTTTTCTCTAGCTCCTTTATGTGTAAGGTTAGCTTTTGTATTTGAGTTCTTTCCAGTTTTTGAATGGATGCTTGTATTGCGATGTATTTCCCCCTTAGGACTGCTTTTGCTGCATCCCAAAGATTTTGAACGGTTGTATCTTCATTCTCATTAGTTTCCATGAATCTTTTTAATTCTTCCTTAATTCCTGGTTGACCCTTTTATCTTTTAGCAGGATGGTCCTTAACCTCCATGTGTTTGAGGTCCTTCCAAACTTCTTGTTGTGATTTAGTTCTAATTTCAAGGCATTATGGTCCGAGAATATGCAGGGGACAATCCCAATCTTTTGGTATCGGTTCAGACCCGATTTGTGACCCAATATGTGGTCTATTCTGGAGAAAGTTCCATGTGCGCTTGAGAAGAATGTGTATTCGGTTGAGTTTGGATGTAAAGTTCTGTAGATATCTGTGAAATCCATCTGGTCCAGTGTATCATTTAAAGCTCTCGTTTCTTTGGAGATGTTTTGCTTAGAAGACCTATCGAGTATAGAAAGAGCTAGATTGAAGTCACCAAGTATAAGTGTATTATTATCTAAGTATTTCTTCACTTTGGTTAATAATTGATTTATATATTTGGCAGCTCCCACATTCGGAGCATATATATTGAGGATTGTTAAGTCCTCTTGTTGAATAGATCCTTTAAGTATGATATAGTGTCCCTCTTCATCTCTCACTACAGTCTTTGGGGTAAATTTTAGTTTATCTGATATAAGGATGGCTACCCCTGCTTTCTTTTGAGGACCATTCGAATGGTAAATGGTTCTCCAACCTTTTATTTTCAGGCTGTAGGTGTCCTTCTGTCTAAAATGAGTCTCTTGTAGACAGCAAATAGATGGGTCCTGCTTTTTTATCCAGTCTGAAACCCTGCGCCTTTTGATGGGGTCATTAAGCCCGTTCACATTCAGAGTTACTATTGAGAGATAGGAGTTTAGTGTCATCATGATATCTATTCAGTCTTTGTTTTTGTGGACTGTTCCACTGAACTTCTTCTTGAAGGGGAATTTTAAGAGTCCCCCTTAAAATTTCTTGCAGAGCTGGTTTGGAGGTCACATATTCTTTTAGTTGCTGCCTGTCTTGGAAGCTCTTTATCTCTCCTTCCATTTTGAATGAGAGCCTTGCTGGATAAAGTATTCTTGGTTGCATGTTCTTCTCCTTTAGGACCCTGAATATATCCTGCCAGCCCTTTCTGGCCTGCCAGGTCTCTGTGGAGAGGTCTGCTGTTACCCTAATACTCCTCCCCATAAAAGTCAGGGATTTCTTGTCTCTTGCTGCTTTAAGGATCTTCTCCTTATCTTTGGAATTTGCAAGCTTCACAATTAAATGTCGAGGTGTTGAACGGTTTTTATTGATTTTAGGGGGGGATCTCTCTATTTCCTGGATCTGAATGCCTGTTTCCCTTCCCAGATTAGGAAAGTTTTCAGCTAGAATTTGTTCAAATACATATTCTGGCCCTCTGTCCCTTTCGGCGCCCTCGGGAACCCCAATTAAACGTAGGTTTTTCTTCCTCAGGCTGTCGTTTATTTCCCTTAATCTATCTTCATGGTCTTTTAATTGTTTGTCTCTTTTTTCCTCAGTTTCCCTCTTTGTTATCAACTTGTCTTCTATGTCACTCACTCGTTCTTCCACCTCGTTAACCCTCGTCGTTAGGACTTCTAGTTTGGATTGCATCTCATTCAATTGATTTTTAATTTCTGCCTGATTAGCTCTAAATTCTGCAGTCATGAAGTCTCTTGAGTCCTTTATACTTTTTTCTAGAGCCACCAGTAGCTGTATAATAGTGCTTCTGAATTGGCTTTCTGACATTGAATTGTAATCCAGATTTTGTAACTCTGTGGGAGAGAGGACTGTTTCTGATTCTTTCTTTTGAGGTGAGGTTTTCCTTCTAGTCATTTTGCTCAGTGCAGAGTGGCCAAAAGCAAATTGTATTGGGAAAAAGAGAAAAAGAGAGGAGAGAAAGAAGGAAAGAAAAGAGAAAGAGAAAAAAAAGGGAAGAAAAGAAAAAAAACGAGAAAAAAAAAAAGAAGAAAAAGAGAAAGAAAAAGAAAGGAGAAAAAAAGGGGGTGGGGGAAGGAAACAAATCAAAAAGCAAAACAAAACAAAAACAAAAAAAAAAAACAAAAAAAAAAAAAAAAAAAAAAAAGAACCACAGGGGAGTATCTTCTGATTCTGTGTACTTTAAGTCCCTTGGCTTCTCCTGGAAGTTGTCAGTCTAGCTGATCTTCTGGGGGAGGGGCCTGTTGTGCTGGTTTTCAGGTGTTAGCAGTTGGGGGAGCTGCTGTGCCCCTGCCTGGTGCAGGGCTCGGTGGGGGTTGTTTACCCCGTGAGGCCGCAGGAGGAACAGCCCCAGTGGCGGGGCAGCTCTGGAAACCTGGATTCAGCTCCGGCAGGAACTCCGTCTGCAGGGCCTGGAGGCTCCGGGGCGGGGCCGCTGCTCTGCTCAGCTGGGGCAGGAGCGTCCTCGCTGTCCTGGGCCCTCCCGGCCTCTGCCTGTCCCGGGGGAGGCGGGATCCTGGGCTGTGTCCCGGCGCCCTGTGCTCCGGAGCCTGCGCTGGTGGATTCGCGCTCCCGGGCCGCGCAGCCCCCTCCGCGGAGCCGCCGCCCGAGCCCCTCTGAGCTGCTCCTGGAACCGCGCAGCCCCCTCCGCACGGGGGCCTCTTCCTCTGCCCGAGCCCCTCCGAGCTGATCCCGGGGCCGTGCAGCCCCCTCCGCGGAGCCGCCGCCCGAGCCCCTTCAGCTGCTCCTGGTCCCGCCGGGTCCCGCCGTGCGCGCTGCAGCCCTTAGGGAGCTCGGCGCACTCTCCCGGGGCGCAGGTGTCTGTTAGTGTCCCCCGGGAGCCCGAGGGCATCCCCGCCCTCCTGGGTCCTGCTCCAACTCCCTGCGAGCCCCTTTCCCCCGGGAAGGTCGGTGCAGCTCCTGCTCCTCCGGGTCGGGGCTCTCCTGTCCTGGGGACACTCGCCCCGGCCTCAGCCCGGCTCCTCGCGGGGCCCCTCCCCCTTGGAGGCCTTTGTGTCTTTATTTCTTTTTCCCCGTCTTCCTACCTTGATAGATGTGCGAACTCTTCTCACTGTTGCATTCCAGCTGGTCTCTCTTTAAATCTCAGGCCGAATTCATAGATTTTCAGGATAATTTGAAGGTTTTCTAGGTAGTTTGGTGGAGACTGGTGATTTGGAGACCCTACTCCTCCGCCATCTTGCTCCTCCCTCCA	N	.	PASS	PRECISE;SVMETHOD=Snifflesv1.0.12;CHR2=chr31;END=28650069;STD_quant_start=1.105542;STD_quant_stop=0.666667;Kurtosis_quant_start=11.151005;Kurtosis_quant_stop=3.741996;SVTYPE=DEL;SUPTYPE=AL,SR;SVLEN=-6290;STRANDS=+-;STRANDS2=26,29,26,29;RE=55;REF_strand=38,34;Strandbias_pval=0.593178;AF=0.433071	GT:DR:DV	0/1:72:55
chr31	28654479	88002	N	TTAATTTTAGTTATTTATATAGTCACAGAGAGAGAAGAGAGAGGCGAGACACAGGAAGAGGAGGAAGCAGGCTCCATGCACCGGGAGCCGGGGACGTGGGATTCCGATCCCGGGTCTCCAGGATCGCGCCCTGGGCCAAAGGCGGCGCCAAACCGCTGAGCCACCCAGGGATCCCAA	.	PASS	PRECISE;SVMETHOD=Snifflesv1.0.12;CHR2=chr31;END=28654485;STD_quant_start=0.000000;STD_quant_stop=3.872983;Kurtosis_quant_start=4.856099;Kurtosis_quant_stop=2.907526;SVTYPE=INS;SUPTYPE=AL;SVLEN=177;STRANDS=+-;STRANDS2=20,23,20,23;RE=43;REF_strand=49,56;Strandbias_pval=1;AF=0.290541	GT:DR:DV	0/0:105:43
chr31	28675037	88003	N	GTTTTTTTTTGTTTTGTTTTTTTTTTTTTTTTTTGTTTTTATTTTTTTTTTTTTTTTTTTTTTCTTTTTTTTTTTTTTTTTTTTTGTTTCTTTTTTTTTGTTTTTTTTG	.	FAIL_NOTPRECISE	IMPRECISE;SVMETHOD=Snifflesv1.0.12;CHR2=chr31;END=28675039;STD_quant_start=5.830952;STD_quant_stop=29.388773;Kurtosis_quant_start=0.414470;Kurtosis_quant_stop=-0.702519;SVTYPE=INS;SUPTYPE=AL;SVLEN=60;STRANDS=+-;STRANDS2=15,2,15,2;RE=17;REF_strand=50,45;Strandbias_pval=0.00685401;AF=0.151786	GT:DR:DV	0/0:95:17
chr31	28703124	88004	N	TTTTTTTTTTTTTTTTTTTTTTTTGTTTTTTTTTTGAAATAGCAG	.	PASS	PRECISE;SVMETHOD=Snifflesv1.0.12;CHR2=chr31;END=28703125;STD_quant_start=3.366502;STD_quant_stop=5.372771;Kurtosis_quant_start=0.116835;Kurtosis_quant_stop=0.112765;SVTYPE=INS;SUPTYPE=AL;SVLEN=48;STRANDS=+-;STRANDS2=17,13,17,13;RE=30;REF_strand=51,30;Strandbias_pval=0.661448;AF=0.27027	GT:DR:DV	0/0:81:30
chr31	28777997	88005	N	TTTATTTTTTTTTTTAAATTTTTATTTATTTATGATAGTCACAGAGAGAGAGAGAGAGAGAGAGAGCGACGAGGCAGAGGACCACAGGCAGAGGAGAGCCGGCTCCATGCCCGGGAGCCCGACGTGGGCACCATCCCGGGTCTCCCGGATCGCGCCCTGGCCAAATGCAGGCGCTAACCGCTGCGCCACCAGGGATCCCGAGTAAACGGA	.	FAIL_NOTPRECISE	IMPRECISE;SVMETHOD=Snifflesv1.0.12;CHR2=chr31;END=28777996;STD_quant_start=4.774935;STD_quant_stop=10.981803;Kurtosis_quant_start=1.226355;Kurtosis_quant_stop=0.276858;SVTYPE=INS;SUPTYPE=AL;SVLEN=222;STRANDS=+-;STRANDS2=6,9,6,9;RE=15;REF_strand=51,41;Strandbias_pval=0.281964;AF=0.140187	GT:DR:DV	0/0:92:15
chr31	28781515	88006	N	ACAGTGATTCTAAAAAAAAAAAAAAAAAAAACCAAAAAA	.	PASS	PRECISE;SVMETHOD=Snifflesv1.0.12;CHR2=chr31;END=28781522;STD_quant_start=1.132523;STD_quant_stop=2.859006;Kurtosis_quant_start=-1.764524;Kurtosis_quant_stop=16.830119;SVTYPE=INS;SUPTYPE=AL;SVLEN=40;STRANDS=+-;STRANDS2=46,46,46,46;RE=92;REF_strand=57,56;Strandbias_pval=1;AF=0.44878	GT:DR:DV	0/1:113:92
chr31	28788433	88007	TTTATTTATTTATTTATTTATTTTTTTTTTTCTGTGTGGTTTT	N	.	PASS	PRECISE;SVMETHOD=Snifflesv1.0.12;CHR2=chr31;END=28788481;STD_quant_start=1.809068;STD_quant_stop=2.067058;Kurtosis_quant_start=-1.406185;Kurtosis_quant_stop=-1.282721;SVTYPE=DEL;SUPTYPE=AL;SVLEN=-48;STRANDS=+-;STRANDS2=12,10,12,10;RE=22;REF_strand=64,55;Strandbias_pval=1;AF=0.156028	GT:DR:DV	0/0:119:22
chr31	28851956	88008	N	CTTCTTTTTTTTTTCTTCTTTTTTTTTCTTTTTTTTTTATTTTTTTTTTTATTTTTTTTTTTTCCTTATTTTTATTTTCTTTTTTCCTCTTTATGTTATTTTTTTTTTTTTTTTTTTTTTTTGCTTTTTTTTTTTTTTTTTTTTCTTTTTATCTTTTTTTTTTCCTTTTTTTTTTTTTTTTCTTCCTATTCCTTTTACTTTTTTTTTTTTTATATTTTTTTTTTTTTTTTTTTTTTCTTTTTTTTTTAATTCTTTTCCCTTTTTTTTTTTGTTTTCCCTTTATTTTTTTTTATTCTTTTCTTTCCCCTTTTTTTTTTTTTTCCTTTTTTCCTTCTTTTTTTTCTTTTTTTTTTTTTTTTTTTTTTTTTTTTGTTTTCTTCTTCTTTTTTTGCCCGTTTTTTTTTATATTTGTCTTTTTTTTCTTTTTCTTTTTCTTTTTTTACTTTCTTTTTTTTCTTTTTCCATTTTTTTTAACCGTATTTCCATTTTTTTTTTTGTTCCTTTTTTTTTATTTTTTTTAAATTTTTTTTTTTTTTTTCTTTATATTTTTTGTTTTCATTTCCTTTTTCTTTTTCTTTCTTTCCTTTCTTTTCTTCTTTTTTTTTTTTTTTTCTTTCTTTTATTTCTTTTTTCCTTTTTTTTTTTTTTTTTTATTTTTTTTTTTTTTTCTTATATTTTTTTTTTTTTCTTTTCTTTCT	.	FAIL_NOTPRECISE	IMPRECISE;SVMETHOD=Snifflesv1.0.12;CHR2=chr31;END=28852321;STD_quant_start=314.427734;STD_quant_stop=193.983762;Kurtosis_quant_start=-1.450207;Kurtosis_quant_stop=-1.565536;SVTYPE=INS;SUPTYPE=AL;SVLEN=260;STRANDS=+-;STRANDS2=12,2,12,2;RE=14;REF_strand=57,57;Strandbias_pval=0.0201836;AF=0.109375	GT:DR:DV	0/0:114:14
chr31	28938842	88009	N	CCTTCCTTCCTTCCTTCCCTCCCTCCCCTCCCCTC	.	PASS	PRECISE;SVMETHOD=Snifflesv1.0.12;CHR2=chr31;END=28938841;STD_quant_start=3.276177;STD_quant_stop=3.276177;Kurtosis_quant_start=1.793736;Kurtosis_quant_stop=-0.036610;SVTYPE=INS;SUPTYPE=AL;SVLEN=36;STRANDS=+-;STRANDS2=13,17,13,17;RE=30;REF_strand=34,35;Strandbias_pval=0.663979;AF=0.30303	GT:DR:DV	0/1:69:30
chr31	28950480	88010	N	GCGCTCTTCTTTCCCTCTTCTTCCTTCTCTTTCCTCTTCGCTTTTCTTCTCGCCTCTTCTCGTCACTCT	.	FAIL_NOTPRECISE	IMPRECISE;SVMETHOD=Snifflesv1.0.12;CHR2=chr31;END=28950493;STD_quant_start=23.206170;STD_quant_stop=21.063813;Kurtosis_quant_start=-1.347506;Kurtosis_quant_stop=7.472438;SVTYPE=INS;SUPTYPE=AL;SVLEN=53;STRANDS=+-;STRANDS2=21,18,21,18;RE=39;REF_strand=40,32;Strandbias_pval=1;AF=0.351351	GT:DR:DV	0/1:72:39
chr31	28968643	88011	N	ACTAAAACTAAATAAAAATGGGGGCTCCCTGGGTGGCGGCAGCGGGTTGGCGCCTGGCCCTTGCCCAGGGCCGACCTGGAGACCGGGATCGAAATCCCACGTCGGGCCACTCCGGTGCATGGGCCTGCTTCTCCCTCTGCCTGTGGTCTCTGCCTCCTCTCTCTCTCTCTCGTGATATTCATGAATAAAT	.	FAIL_NOTPRECISE	IMPRECISE;SVMETHOD=Snifflesv1.0.12;CHR2=chr31;END=28968649;STD_quant_start=36.898509;STD_quant_stop=54.964534;Kurtosis_quant_start=1.225342;Kurtosis_quant_stop=5.853120;SVTYPE=INS;SUPTYPE=AL;SVLEN=197;STRANDS=+-;STRANDS2=7,4,7,4;RE=11;REF_strand=40,39;Strandbias_pval=0.526795;AF=0.122222	GT:DR:DV	0/0:79:11
chr31	28976138	88012	AAGATCCTGAAGAGGGATCCCTGGGTGGCGCAGTGGTTTGGCGCCTGCCTTTGGCCCAGGGCGCGATCCTGGAGACCCGGGATCGAATCCCACATCAGGCTCCCGGTGCATGGAGCCTGCTTCTCCCTCTGCCTGTGTCTCTGCCTCTCTCTCTCTGTGACTATCATAAATAAAAATTAAAAAAAAAAAAAAAAAAAG	N	.	PASS	PRECISE;SVMETHOD=Snifflesv1.0.12;CHR2=chr31;END=28976335;STD_quant_start=2.701851;STD_quant_stop=2.167948;Kurtosis_quant_start=-0.246118;Kurtosis_quant_stop=-0.457085;SVTYPE=DEL;SUPTYPE=AL;SVLEN=-197;STRANDS=+-;STRANDS2=6,9,6,9;RE=15;REF_strand=47,38;Strandbias_pval=0.400808;AF=0.15	GT:DR:DV	0/0:85:15
chr31	28978255	88013	N	AACGATTCTAGGTAATTAGGGATCCCTGGTGTGGCGCCCGCGGTTTTGGCGGCCTGCCTTTGGCCCAGGGCGCGATCCTGGAGGACCCGGGATCGAATCCCACATCGGCTCCTGGTGCTGCGAGCCTGCCTTCTCCCTTGCCTGTGTCTCTGCCTCTCTCTCTTCTCTCTTGGGACTATCATAAATAAATTAAAAATTTAAAAAAAAATTAAACAAAAAAAAAAAAAAA	.	PASS	PRECISE;SVMETHOD=Snifflesv1.0.12;CHR2=chr31;END=28978254;STD_quant_start=2.461830;STD_quant_stop=5.042246;Kurtosis_quant_start=23.563586;Kurtosis_quant_stop=18.246072;SVTYPE=INS;SUPTYPE=AL;SVLEN=238;STRANDS=+-;STRANDS2=38,29,38,29;RE=67;REF_strand=48,42;Strandbias_pval=0.746476;AF=0.426752	GT:DR:DV	0/1:90:67
chr31	29048754	88014	CAGAGACTACTGGCAGAGGGTAGATCCTGCACTGGGAGGGGGGATTGTCGGGTTCCGGTCCGCCCGGGGAAGGCAGGCGAAACCCCGGGGGATTATTTGTTTTTTGTTTGAG	N	.	PASS	PRECISE;SVMETHOD=Snifflesv1.0.12;CHR2=chr31;END=29048866;STD_quant_start=0.000000;STD_quant_stop=0.000000;Kurtosis_quant_start=10.769495;Kurtosis_quant_stop=2.114886;SVTYPE=DEL;SUPTYPE=AL;SVLEN=-112;STRANDS=+-;STRANDS2=15,22,15,22;RE=37;REF_strand=55,55;Strandbias_pval=0.346797;AF=0.251701	GT:DR:DV	0/0:110:37
chr31	29048842	88015	N	CCACCCAGGGAGCCCCGAGGGTGGGATCTGATCAT	.	PASS	PRECISE;SVMETHOD=Snifflesv1.0.12;CHR2=chr31;END=29048846;STD_quant_start=0.632456;STD_quant_stop=2.073644;Kurtosis_quant_start=6.767031;Kurtosis_quant_stop=4.256025;SVTYPE=INS;SUPTYPE=AL;SVLEN=32;STRANDS=+-;STRANDS2=25,16,25,16;RE=41;REF_strand=55,55;Strandbias_pval=0.27302;AF=0.271523	GT:DR:DV	0/0:110:41
chr31	29067845	88016	N	CCCCTTCCTTCCCTCTTCCCTTTCCCTTTCCCTTTTCCCCCTCTTTTTTCCCCCCTTTCCATCTTCCAAATTTGAATATTAGTATTTCTC	.	FAIL_NOTPRECISE	IMPRECISE;SVMETHOD=Snifflesv1.0.12;CHR2=chr31;END=29067873;STD_quant_start=10.324728;STD_quant_stop=36.736902;Kurtosis_quant_start=1.857664;Kurtosis_quant_stop=-0.164005;SVTYPE=INS;SUPTYPE=AL;SVLEN=63;STRANDS=+-;STRANDS2=1,12,1,12;RE=13;REF_strand=42,38;Strandbias_pval=0.00245744;AF=0.139785	GT:DR:DV	0/0:80:13
chr31	29158806	88017	N	AGAACGAAAGAAAATAAAAAAAAAAAGAAAAAC	.	FAIL_NOTPRECISE	IMPRECISE;SVMETHOD=Snifflesv1.0.12;CHR2=chr31;END=29158806;STD_quant_start=13.524053;STD_quant_stop=14.286357;Kurtosis_quant_start=-0.400572;Kurtosis_quant_stop=-0.695174;SVTYPE=INS;SUPTYPE=AL;SVLEN=35;STRANDS=+-;STRANDS2=2,9,2,9;RE=11;REF_strand=51,52;Strandbias_pval=0.0597858;AF=0.0964912	GT:DR:DV	0/0:103:11
chr31	29207838	88018	ATAGTTACAGGGATCCCTGGGTGGCGCAGCGGTTTGGCGCCTGCCTTTGGCCCAGGGCGTGATCCCGGAGACCCCGGATCAAATCCCACATCGGGCTCCTGGTGCATGGAGCCTGCTTCTCCCTCTGCCTGTGTCTCTGCCTCCCTCTCTCTCTCTCTGTAACTATCGTAAATAAATAAAAATTAAAAAAAATAAAAATG	N	.	PASS	PRECISE;SVMETHOD=Snifflesv1.0.12;CHR2=chr31;END=29208037;STD_quant_start=5.319774;STD_quant_stop=4.483302;Kurtosis_quant_start=6.137737;Kurtosis_quant_stop=-1.438539;SVTYPE=DEL;SUPTYPE=AL;SVLEN=-199;STRANDS=+-;STRANDS2=6,9,6,9;RE=15;REF_strand=47,50;Strandbias_pval=0.589618;AF=0.133929	GT:DR:DV	0/0:97:15
chr31	29316513	88019	TGGGGCTTCCCTATCCTGGGGCTTCCCTATCC	N	.	PASS	PRECISE;SVMETHOD=Snifflesv1.0.12;CHR2=chr31;END=29316545;STD_quant_start=0.816497;STD_quant_stop=0.894427;Kurtosis_quant_start=-1.730400;Kurtosis_quant_stop=-1.603568;SVTYPE=DEL;SUPTYPE=AL;SVLEN=-32;STRANDS=+-;STRANDS2=20,11,20,11;RE=31;REF_strand=44,30;Strandbias_pval=0.667134;AF=0.295238	GT:DR:DV	0/0:74:31
chr31	29341551	88020	AGCTAGTTTTTTTTTTTTTTTTAAAGATTTTATTTATTTATTCATGAGAGTCACAGAGAGAGAGAGAGAGAGAGAGAGAAGCAGAGCGAGAAGCAGGCTCCATGCACCGGGAGCCCGACGTGGGATTCGATCCCGGGTCTCCAGGATCGCGCCCTGGGCCAAAGGCAGGTGCCAAACCGCTGCGCCACCCAGGGATCCCTG	N	.	PASS	PRECISE;SVMETHOD=Snifflesv1.0.12;CHR2=chr31;END=29341748;STD_quant_start=2.810694;STD_quant_stop=1.732051;Kurtosis_quant_start=-1.647777;Kurtosis_quant_stop=-1.543562;SVTYPE=DEL;SUPTYPE=AL;SVLEN=-197;STRANDS=+-;STRANDS2=10,11,10,11;RE=21;REF_strand=53,48;Strandbias_pval=0.811323;AF=0.172131	GT:DR:DV	0/0:101:21
chr31	29352564	88021	N	GGAAAATGAAATTTTTCGTTTTTTTTTTTTTTTTTTTTTTTT	.	PASS	PRECISE;SVMETHOD=Snifflesv1.0.12;CHR2=chr31;END=29352567;STD_quant_start=3.577709;STD_quant_stop=4.219005;Kurtosis_quant_start=6.398211;Kurtosis_quant_stop=6.219639;SVTYPE=INS;SUPTYPE=AL;SVLEN=42;STRANDS=+-;STRANDS2=8,9,8,9;RE=17;REF_strand=39,48;Strandbias_pval=1;AF=0.163462	GT:DR:DV	0/0:87:17
chr31	29409483	88022	N	TTTTTTTTATTGATGGTTATTTGTTTATTTTTTATTGTATTTTATATTTTTTTTTTCCACTGGATA	.	PASS	PRECISE;SVMETHOD=Snifflesv1.0.12;CHR2=chr31;END=29409482;STD_quant_start=1.147079;STD_quant_stop=2.554665;Kurtosis_quant_start=5.753147;Kurtosis_quant_stop=5.499364;SVTYPE=INS;SUPTYPE=AL;SVLEN=68;STRANDS=+-;STRANDS2=35,41,35,41;RE=76;REF_strand=44,50;Strandbias_pval=1;AF=0.447059	GT:DR:DV	0/1:94:76
chr31	29424166	88023	N	AAAAAACAAGAAAAAAAAGAAAAAAAAAAAAACCACCCGC	.	FAIL_NOTPRECISE	IMPRECISE;SVMETHOD=Snifflesv1.0.12;CHR2=chr31;END=29424175;STD_quant_start=7.648529;STD_quant_stop=12.889641;Kurtosis_quant_start=4.973094;Kurtosis_quant_stop=3.499730;SVTYPE=INS;SUPTYPE=AL;SVLEN=41;STRANDS=+-;STRANDS2=14,14,14,14;RE=28;REF_strand=63,43;Strandbias_pval=0.39643;AF=0.208955	GT:DR:DV	0/0:106:28
chr31	29493236	88024	N	GATCTTCCTTCATTTGTTTTTGTTTTTTTTTTTCTTTT	.	PASS	PRECISE;SVMETHOD=Snifflesv1.0.12;CHR2=chr31;END=29493235;STD_quant_start=1.242118;STD_quant_stop=2.937443;Kurtosis_quant_start=30.785801;Kurtosis_quant_stop=7.088785;SVTYPE=INS;SUPTYPE=AL;SVLEN=41;STRANDS=+-;STRANDS2=37,33,37,33;RE=70;REF_strand=52,47;Strandbias_pval=1;AF=0.414201	GT:DR:DV	0/1:99:70
chr31	29578774	88025	N	TTTTCTTTATCTTTGGAAATTCGTTCTTTCTTCTTTG	.	FAIL_NOTPRECISE	IMPRECISE;SVMETHOD=Snifflesv1.0.12;CHR2=chr31;END=29578799;STD_quant_start=26.843994;STD_quant_stop=40.300124;Kurtosis_quant_start=2.850458;Kurtosis_quant_stop=0.609644;SVTYPE=INS;SUPTYPE=AL;SVLEN=48;STRANDS=+-;STRANDS2=13,0,13,0;RE=13;REF_strand=47,41;Strandbias_pval=0.00069335;AF=0.128713	GT:DR:DV	0/0:88:13
chr31	29579928	88026	N	CTTTCTTTCTTCTTTCTTTCTTTCTTTCTTTCTTCCTT	.	FAIL_NOTPRECISE	IMPRECISE;SVMETHOD=Snifflesv1.0.12;CHR2=chr31;END=29579953;STD_quant_start=6.942622;STD_quant_stop=10.428806;Kurtosis_quant_start=6.684853;Kurtosis_quant_stop=1.715474;SVTYPE=INS;SUPTYPE=AL;SVLEN=34;STRANDS=+-;STRANDS2=25,25,25,25;RE=50;REF_strand=43,40;Strandbias_pval=0.859672;AF=0.37594	GT:DR:DV	0/1:83:50
chr31	29789983	88027	TCCCTTTCCCTCTCTCCCTCCCCTCTCCCTCTCTCCCTCTCTCTCCTTTTTTCCCTCCCTCCTTTCCTTCCCGCCCTCCCCTCTCACTTTCTCCCTCTCTCTCCTTCCCTCCCTCCCATCTTCC	N	.	PASS	PRECISE;SVMETHOD=Snifflesv1.0.12;CHR2=chr31;END=29790102;STD_quant_start=5.431390;STD_quant_stop=4.219005;Kurtosis_quant_start=-1.458789;Kurtosis_quant_stop=0.430136;SVTYPE=DEL;SUPTYPE=AL;SVLEN=-119;STRANDS=+-;STRANDS2=10,10,10,10;RE=20;REF_strand=46,27;Strandbias_pval=0.31337;AF=0.215054	GT:DR:DV	0/0:73:20
chr31	29793549	88028	N	CTCTCTCAAATCAAATAAAGTAGTAAAATCTTAAAAATTCTAAAAAAATTATAAGATTCATTAGAATGACTATTTATCAAATAAGACAAGGGAC	.	FAIL_NOTPRECISE	IMPRECISE;SVMETHOD=Snifflesv1.0.12;CHR2=chr31;END=29793560;STD_quant_start=11.304866;STD_quant_stop=19.798990;Kurtosis_quant_start=-1.501346;Kurtosis_quant_stop=-1.172410;SVTYPE=INS;SUPTYPE=AL;SVLEN=94;STRANDS=+-;STRANDS2=10,9,10,9;RE=19;REF_strand=51,39;Strandbias_pval=0.80252;AF=0.174312	GT:DR:DV	0/0:90:19
chr31	29818643	88029	AACTTTTATTTTTTTATTTTTTAATTTTTTTTTAAATTTTATTTATTTATGATAGTCACATAGAGAGAGAGAGAGAGAGAGGCAGAGACATAGGCAGAGGGAGAAGCAGGCTCCATGCACCGGGAGCCTGACGTGGGATTCGATCCGGGGTCTCCAGGATCGCGCCCTGGGCCAAAGGCAGGCGCCAAACCGCTGCGCCACCCAGGGATCCCTCGTG	N	.	PASS	PRECISE;SVMETHOD=Snifflesv1.0.12;CHR2=chr31;END=29818855;STD_quant_start=2.345208;STD_quant_stop=3.041381;Kurtosis_quant_start=7.540842;Kurtosis_quant_stop=0.087818;SVTYPE=DEL;SUPTYPE=AL;SVLEN=-212;STRANDS=+-;STRANDS2=14,10,14,10;RE=24;REF_strand=56,56;Strandbias_pval=0.505808;AF=0.176471	GT:DR:DV	0/0:112:24
chr31	29909218	88030	N	TGAACCTGGCCGATACGTACCTGGCAGGCGGAAAGCATAAAGGAGCAACA	.	PASS	PRECISE;SVMETHOD=Snifflesv1.0.12;CHR2=chr31;END=29909221;STD_quant_start=1.140175;STD_quant_stop=2.863564;Kurtosis_quant_start=5.817836;Kurtosis_quant_stop=4.806993;SVTYPE=INS;SUPTYPE=AL;SVLEN=47;STRANDS=+-;STRANDS2=8,11,8,11;RE=19;REF_strand=24,40;Strandbias_pval=0.790962;AF=0.228916	GT:DR:DV	0/0:64:19
chr31	29914425	88031	TTTTAGATGCTGGGATCCCTGGGTGGCGCAGCGGTTTGGCGCCTGCCTTTGGCCCAGGGCGTGATCCTGGAGACCCGGGATCGGATCCCACATCAGGCTCCCGGTGCATGGAGCCTGCTTCTCCCTCTGCCTGTGTCTCTGCCTCTCTCTCTCTCTCTCTGTGACTATCATAAATAAATAAAAATTAAAAAAAAAATAT	N	.	PASS	PRECISE;SVMETHOD=Snifflesv1.0.12;CHR2=chr31;END=29914624;STD_quant_start=8.209750;STD_quant_stop=4.460942;Kurtosis_quant_start=-0.283171;Kurtosis_quant_stop=5.953441;SVTYPE=DEL;SUPTYPE=AL;SVLEN=-199;STRANDS=+-;STRANDS2=4,7,4,7;RE=11;REF_strand=28,45;Strandbias_pval=1;AF=0.130952	GT:DR:DV	0/0:73:11
chr31	29966013	88032	N	CAAGGACCATCTTTTTTTTTTTTTAAAATTATTTTTTTTAATTTTTATTTATTTATGATAGCACACAGAAGAGAGAGAGAGAGAGAGGCAGGAAACAGTCGAGGGAGAAGCAGGCTCCAGCAACCGATAGCCCGATGGGGATTCGATCCCGGGTCTCCAGGATCGCGCCTGGGCCAAGGCAGGCTCCAAACCAAAAACCGCTGCGCCACACAGGGATCC	.	FAIL_NOTPRECISE	IMPRECISE;SVMETHOD=Snifflesv1.0.12;CHR2=chr31;END=29966018;STD_quant_start=6.260990;STD_quant_stop=11.326959;Kurtosis_quant_start=6.898514;Kurtosis_quant_stop=6.762473;SVTYPE=INS;SUPTYPE=AL;SVLEN=213;STRANDS=+-;STRANDS2=9,3,9,3;RE=12;REF_strand=47,40;Strandbias_pval=0.221547;AF=0.121212	GT:DR:DV	0/0:87:12
chr31	29971810	88033	N	AATAAATAAAATAAAATAAAATAAAATAAATAG	.	PASS	PRECISE;SVMETHOD=Snifflesv1.0.12;CHR2=chr31;END=29971813;STD_quant_start=4.049691;STD_quant_stop=5.495453;Kurtosis_quant_start=1.530379;Kurtosis_quant_stop=1.550796;SVTYPE=INS;SUPTYPE=AL;SVLEN=33;STRANDS=+-;STRANDS2=8,13,8,13;RE=21;REF_strand=51,42;Strandbias_pval=0.227132;AF=0.184211	GT:DR:DV	0/0:93:21
chr31	29982968	88034	AGCTAAGTTTTTTTTTTAAAGATTTATTTATTTATTCATGATAGATATATAGAGAGAAAGAGAGAGACAGAGACACAGGAGGAGGGAGAAGCAGGCTCCATGCTGGGAGCCTGATGCAGGACTCAATCCCGGGACTCCAGGATCGCACCCTGGGCCAAAGGCAGGTGCCAAACCGCTGAGCCACCCAGGGATCCCTCCCCCCGTATATTGTTTTTTATGACCAAGGTGTATCTCTGTGCAATGGCTGGCAAAGCACAGAGATGACATTGACCTATCCCTACGTGGAGAGGAAGGTGGTAAATTTCTGACTCTTCTTTTTGCTAAACCAATCAGAATTTCAAAATTGTGTTACCCAAATGTGTAGACAACAGAGTCAAATTGGACTTCCAGATATATATATATATATATATATATGGCATATGTTTAATATTTAATTTTTAAGTAGTCACTACCTACAACTTGGAGTTTGAACTCACAACCCTGAGATTAAGAGTCACGTGTTCCACTGCCTGAGCCAGTCAGGTGCCCCTAGACTTTGATATATTTTTAGTTCTTGTTTGTGTACTCAGACAT	N	.	PASS	PRECISE;SVMETHOD=Snifflesv1.0.12;CHR2=chr31;END=29983541;STD_quant_start=0.000000;STD_quant_stop=1.897367;Kurtosis_quant_start=3.800000;Kurtosis_quant_stop=1.388906;SVTYPE=DEL;SUPTYPE=AL;SVLEN=-573;STRANDS=+-;STRANDS2=8,5,8,5;RE=13;REF_strand=55,59;Strandbias_pval=0.396445;AF=0.102362	GT:DR:DV	0/0:114:13
chr31	29985280	88035	TTTGGTTTTTTTTTGTTTTTTATTTATGATAGTCACAGAGAGAGGGAGAGAAAGAGAGAGAGGCAGAGGGAGAAGCAGGCTCCATGCACCGGGAGCCCGATGTGGGACTCGATCCCGGGTCCCCAGGATTGCGCCCTGGGCCAAAGGCAGGTGCCAAACCGCTGTGCCACCCAGGGATCCGGATATC	N	.	PASS	PRECISE;SVMETHOD=Snifflesv1.0.12;CHR2=chr31;END=29985468;STD_quant_start=3.674235;STD_quant_stop=4.098780;Kurtosis_quant_start=6.920993;Kurtosis_quant_stop=6.493082;SVTYPE=DEL;SUPTYPE=AL,SR;SVLEN=-188;STRANDS=+-;STRANDS2=8,7,8,7;RE=15;REF_strand=50,53;Strandbias_pval=0.787334;AF=0.127119	GT:DR:DV	0/0:103:15
chr31	30016966	88036	N	GGATAGGAGGTTTTTTTTTTTTTTTTTTTTTTTTTTTTTTTTTTTTATTTTTTT	.	PASS	PRECISE;SVMETHOD=Snifflesv1.0.12;CHR2=chr31;END=30016969;STD_quant_start=1.519109;STD_quant_stop=3.198557;Kurtosis_quant_start=16.117641;Kurtosis_quant_stop=10.991857;SVTYPE=INS;SUPTYPE=AL;SVLEN=49;STRANDS=+-;STRANDS2=35,43,35,43;RE=78;REF_strand=39,56;Strandbias_pval=0.645342;AF=0.450867	GT:DR:DV	0/1:95:78
chr31	30038504	88037	N	AGTTACCATGCTGCAGACGAAGACTAAGCACGCTAAAACCAACCATCAACTTCTGCTCCTGGATTCGTTTGGGGTCAACATTTGGCGCAGGGAAAGGAAGTATGACTTATCCATACTCTGTAGTGTTCTGAGACCCGGAAGACTCAGTGGCTGAGTCAGCAAGCTTGAACCCATCAGGGAGGAGATGGTGTATA	.	FAIL_NOTPRECISE	IMPRECISE;SVMETHOD=Snifflesv1.0.12;CHR2=chr31;END=30038544;STD_quant_start=27.325583;STD_quant_stop=37.329613;Kurtosis_quant_start=-1.408802;Kurtosis_quant_stop=-1.550659;SVTYPE=INS;SUPTYPE=AL;SVLEN=189;STRANDS=+-;STRANDS2=21,13,21,13;RE=33;REF_strand=59,54;Strandbias_pval=0.432474;AF=0.226027	GT:DR:DV	0/0:113:33
chr31	30078048	88038	N	CTTCTTTCCTTGTTTTTTTTTTTTTTTTTTTGTTTTGTTTGGTTTTTTTGTTTTTTTTGTTGGGTTTTTTTTTTTGTTTTTTG	.	PASS	PRECISE;SVMETHOD=Snifflesv1.0.12;CHR2=chr31;END=30078060;STD_quant_start=3.413210;STD_quant_stop=4.410215;Kurtosis_quant_start=4.270136;Kurtosis_quant_stop=3.210249;SVTYPE=INS;SUPTYPE=AL;SVLEN=75;STRANDS=+-;STRANDS2=18,22,18,22;RE=40;REF_strand=42,41;Strandbias_pval=0.570714;AF=0.325203	GT:DR:DV	0/1:83:40
chr31	30082038	88039	N	ATTTCTTTTTTTTTTTTTTTTTTTGATTCACAAAT	.	PASS	PRECISE;SVMETHOD=Snifflesv1.0.12;CHR2=chr31;END=30082041;STD_quant_start=3.301515;STD_quant_stop=3.847077;Kurtosis_quant_start=6.037919;Kurtosis_quant_stop=5.449661;SVTYPE=INS;SUPTYPE=AL;SVLEN=35;STRANDS=+-;STRANDS2=12,8,12,8;RE=20;REF_strand=42,41;Strandbias_pval=0.468561;AF=0.194175	GT:DR:DV	0/0:83:20
chr31	30187607	88040	N	CTTTTTATAAAAAAAAAAAAAGCTTTTTCCCTCCT	.	FAIL_NOTPRECISE	IMPRECISE;SVMETHOD=Snifflesv1.0.12;CHR2=chr31;END=30187606;STD_quant_start=10.473777;STD_quant_stop=11.610340;Kurtosis_quant_start=3.493439;Kurtosis_quant_stop=1.605220;SVTYPE=INS;SUPTYPE=AL;SVLEN=44;STRANDS=+-;STRANDS2=6,9,6,9;RE=15;REF_strand=51,49;Strandbias_pval=0.581275;AF=0.130435	GT:DR:DV	0/0:100:15
chr31	30188097	88041	TATATATATGTATATATATATATATATTTATATT	N	.	PASS	PRECISE;SVMETHOD=Snifflesv1.0.12;CHR2=chr31;END=30188135;STD_quant_start=6.379655;STD_quant_stop=5.924525;Kurtosis_quant_start=-1.570064;Kurtosis_quant_stop=-1.322167;SVTYPE=DEL;SUPTYPE=AL;SVLEN=-38;STRANDS=+-;STRANDS2=3,10,3,10;RE=13;REF_strand=54,53;Strandbias_pval=0.0800024;AF=0.108333	GT:DR:DV	0/0:107:13
chr31	30202554	88042	N	GGGGGGGGGGGGGGGGGGGGGGGGGGGGGGGGGGGGGGGGGGGGGGGGGGGGGGGGGGGGGGGGGGGGGGGGGGGGGGGGGGGGGGGGGGGGGGGGGGGGGAGGGGGGGGGGGGGGGGGGGGGGGA	.	FAIL_NOTPRECISE	IMPRECISE;SVMETHOD=Snifflesv1.0.12;CHR2=chr31;END=30202596;STD_quant_start=16.337074;STD_quant_stop=30.207615;Kurtosis_quant_start=1.072082;Kurtosis_quant_stop=-1.047921;SVTYPE=INS;SUPTYPE=AL;SVLEN=54;STRANDS=+-;STRANDS2=12,2,12,2;RE=14;REF_strand=48,44;Strandbias_pval=0.0211436;AF=0.132075	GT:DR:DV	0/0:92:14
chr31	30207661	88043	N	TTTCAGAGAGTTTTTTTTTTTTTTTTTTTTTTTTT	.	PASS	PRECISE;SVMETHOD=Snifflesv1.0.12;CHR2=chr31;END=30207669;STD_quant_start=0.606977;STD_quant_stop=4.684802;Kurtosis_quant_start=10.033681;Kurtosis_quant_stop=7.091037;SVTYPE=INS;SUPTYPE=AL;SVLEN=37;STRANDS=+-;STRANDS2=16,22,16,22;RE=38;REF_strand=51,46;Strandbias_pval=0.339406;AF=0.281481	GT:DR:DV	0/0:97:38
chr31	30216246	88044	N	TCCTCCAGGAATGATGTCAGCCTGTGTTTTTGCTTTTTTTG	.	PASS	PRECISE;SVMETHOD=Snifflesv1.0.12;CHR2=chr31;END=30216248;STD_quant_start=0.000000;STD_quant_stop=2.203893;Kurtosis_quant_start=7.303031;Kurtosis_quant_stop=7.424387;SVTYPE=INS;SUPTYPE=AL;SVLEN=39;STRANDS=+-;STRANDS2=24,18,24,18;RE=42;REF_strand=42,47;Strandbias_pval=0.350213;AF=0.320611	GT:DR:DV	0/1:89:42
chr31	30232582	88045	N	AAGAAAGCGGAAAAGAAGGAGAGAAAGAAAGGAAGGAGGAGAGGAGACAAGA	.	PASS	PRECISE;SVMETHOD=Snifflesv1.0.12;CHR2=chr31;END=30232582;STD_quant_start=1.333333;STD_quant_stop=2.321398;Kurtosis_quant_start=14.775597;Kurtosis_quant_stop=-0.857543;SVTYPE=INS;SUPTYPE=AL;SVLEN=52;STRANDS=+-;STRANDS2=16,20,16,20;RE=36;REF_strand=44,44;Strandbias_pval=0.692689;AF=0.290323	GT:DR:DV	0/0:88:36
chr31	30298551	88046	N	AAGGAAGGAAGGAATGAAGGGAAGGAAGAAGGAAAGGATAATGAGGAATTAATGAATGAAGGAAAGTAAAAGGAATAAGTAAGTAATTAAGAGTAAGAAGTAAAT	.	PASS	PRECISE;SVMETHOD=Snifflesv1.0.12;CHR2=chr31;END=30298554;STD_quant_start=3.280534;STD_quant_stop=6.000000;Kurtosis_quant_start=2.351467;Kurtosis_quant_stop=5.252132;SVTYPE=INS;SUPTYPE=AL;SVLEN=102;STRANDS=+-;STRANDS2=23,20,23,20;RE=43;REF_strand=58,48;Strandbias_pval=1;AF=0.288591	GT:DR:DV	0/0:106:43
chr31	30304739	88047	AATATGCTATGCCATATGGGATCCCTGGGTGGCGCAGCGGTTTGGCGCCTGCCTTTGGCCCAGGGCGCGATCCTGGAGACCCGGGATCGAATCCCACGTCGGGCTCCCGGTGCATGGAGCCTGCTTCTCCCTCTGCCTGTGTCTCTGCCTCTCTCTCTCTCTCTGTGACTATCATAAATAAATAAAAAAAAAA	N	.	PASS	PRECISE;SVMETHOD=Snifflesv1.0.12;CHR2=chr31;END=30304939;STD_quant_start=5.330269;STD_quant_stop=4.379095;Kurtosis_quant_start=8.128934;Kurtosis_quant_stop=-1.897562;SVTYPE=DEL;SUPTYPE=AL;SVLEN=-200;STRANDS=+-;STRANDS2=13,21,13,21;RE=34;REF_strand=53,63;Strandbias_pval=0.556206;AF=0.226667	GT:DR:DV	0/0:116:34
chr31	30343040	88048	ATGGATGCACAGGGATCCCTGGGTGGCGCAGCAGTTTAGCGCCTGCCTTTGGCCCAGGGCGCGATCCTGGAGACCCGGGATCGAATCCCACGTCAGGCTCCCGGTGCATGGAGCCTGCTTCTCCCTCTGCCTGTGTCTCTGCCTCTCTCTCTCTCTCTTTGTGACTATCATAAATAATAAATTAAAAAAAAAAAAAAGAAA	N	.	PASS	PRECISE;SVMETHOD=Snifflesv1.0.12;CHR2=chr31;END=30343247;STD_quant_start=3.316625;STD_quant_stop=2.573908;Kurtosis_quant_start=-1.705044;Kurtosis_quant_stop=-1.627386;SVTYPE=DEL;SUPTYPE=AL;SVLEN=-207;STRANDS=+-;STRANDS2=17,15,17,15;RE=32;REF_strand=50,55;Strandbias_pval=0.687169;AF=0.233577	GT:DR:DV	0/0:105:32
chr31	30358680	88049	TTCTTACCGTCTTTCTTTTTTTTTTTTTTTTT	N	.	PASS	PRECISE;SVMETHOD=Snifflesv1.0.12;CHR2=chr31;END=30358712;STD_quant_start=1.832251;STD_quant_stop=1.851640;Kurtosis_quant_start=-1.612177;Kurtosis_quant_stop=-1.707072;SVTYPE=DEL;SUPTYPE=AL;SVLEN=-32;STRANDS=+-;STRANDS2=10,18,10,18;RE=28;REF_strand=42,55;Strandbias_pval=0.520333;AF=0.224	GT:DR:DV	0/0:97:28
chr31	30379517	88050	N	CTTGGCCCACACTGGCATGCCTGTTTGCTGGTACACTCGGTAGTGTATTGAACCCTAGCGTGT	.	PASS	PRECISE;SVMETHOD=Snifflesv1.0.12;CHR2=chr31;END=30379522;STD_quant_start=2.102226;STD_quant_stop=3.217894;Kurtosis_quant_start=6.860216;Kurtosis_quant_stop=3.440224;SVTYPE=INS;SUPTYPE=AL;SVLEN=58;STRANDS=+-;STRANDS2=31,32,31,32;RE=63;REF_strand=47,47;Strandbias_pval=1;AF=0.401274	GT:DR:DV	0/1:94:63
chr31	30380139	88051	ACACTGGCATGTGTTGGCACACTGGCATGTGTGTTGGCAAATGGGCATGCTGATGTGGCACACTGGGATTGTATTGACACACTAGCTGTTGTGTTGGCACACTGGCATGGGGCACACTGGCATGTTGTATGTGGTACACTGAAATTGTGTTGACA	N	.	PASS	PRECISE;SVMETHOD=Snifflesv1.0.12;CHR2=chr31;END=30380292;STD_quant_start=5.325143;STD_quant_stop=5.451081;Kurtosis_quant_start=6.523658;Kurtosis_quant_stop=4.208252;SVTYPE=DEL;SUPTYPE=AL;SVLEN=-153;STRANDS=+-;STRANDS2=15,14,15,14;RE=29;REF_strand=49,49;Strandbias_pval=1;AF=0.228346	GT:DR:DV	0/0:98:29
chr31	30396833	88052	CTCTACTTACCATACCAGGCTCTACTTACCATAC	N	.	PASS	PRECISE;SVMETHOD=Snifflesv1.0.12;CHR2=chr31;END=30396871;STD_quant_start=0.000000;STD_quant_stop=0.000000;Kurtosis_quant_start=-0.328000;Kurtosis_quant_stop=1.037371;SVTYPE=DEL;SUPTYPE=AL;SVLEN=-38;STRANDS=+-;STRANDS2=33,32,33,32;RE=65;REF_strand=61,60;Strandbias_pval=1;AF=0.349462	GT:DR:DV	0/1:121:65
chr31	30406290	88053	N	AAAACTAAGATGACATCGATTTTAGATAAAATAGATGAAATAGATG	.	PASS	PRECISE;SVMETHOD=Snifflesv1.0.12;CHR2=chr31;END=30406290;STD_quant_start=0.401610;STD_quant_stop=1.951013;Kurtosis_quant_start=11.157717;Kurtosis_quant_stop=24.477334;SVTYPE=INS;SUPTYPE=AL;SVLEN=47;STRANDS=+-;STRANDS2=32,31,32,31;RE=63;REF_strand=51,47;Strandbias_pval=1;AF=0.391304	GT:DR:DV	0/1:98:63
chr31	30408845	88054	N	AGGGAGCCTGACGTGTGACTCGATACCGGGTCCTCCAGGATCATGCCTGGGCTGAAGGCAGCGCGAACAGCTGAGCCACCCGGGCTGCCTAAGGTCAAACTTATTAATTTTTTTTTTATTTATTTATATAGGCACAGAGAGAAGAGAGAGAGAAAGAGAGATAGAGAAGAGAGAGAGAGAGATGCATAGACACAGTCAGAGTAGCCTCATCGTCTCCATT	.	FAIL_NOTPRECISE	IMPRECISE;SVMETHOD=Snifflesv1.0.12;CHR2=chr31;END=30408844;STD_quant_start=17.137678;STD_quant_stop=23.729728;Kurtosis_quant_start=4.591410;Kurtosis_quant_stop=1.797958;SVTYPE=INS;SUPTYPE=AL;SVLEN=224;STRANDS=+-;STRANDS2=7,9,7,9;RE=16;REF_strand=49,44;Strandbias_pval=0.593204;AF=0.146789	GT:DR:DV	0/0:93:16
chr31	30415390	88055	N	TCAAGTTCAGAAAAAAAAAAAAAAAAAAAATTTC	.	PASS	PRECISE;SVMETHOD=Snifflesv1.0.12;CHR2=chr31;END=30415390;STD_quant_start=4.878524;STD_quant_stop=3.146427;Kurtosis_quant_start=2.851638;Kurtosis_quant_stop=2.053512;SVTYPE=INS;SUPTYPE=AL;SVLEN=34;STRANDS=+-;STRANDS2=8,13,8,13;RE=21;REF_strand=43,42;Strandbias_pval=0.338786;AF=0.198113	GT:DR:DV	0/0:85:21
chr31	30418684	88056	N	TTTTCTTTCTCTAGCCTCCTTTTTCTACGATACAGCATACCGTAGTACCTAGAAACATATGAGTCATCAAACTTTTTCTGTCAGCATTTAAGTTCTCTGGTAAAAATCAAGCTATTGGTTAATAGTGTTGGGGGAATCCACAGATAACATGTGGATTTTCTACTGCCTGGCGTCATTTGCTCCCTAACCCCCGTTGTTATTCAAGGTTCACCTGCTCTTGATTCAGTAAGCAGAATTACAGTGGTAGTGAGGAGTGCTCCAAGGGCATGTGCTCAGGGGAAAAGGCTATTAGAGCGCAAAAAACAGAATTTAAAGTCAACAAAAATTATTGATTGCGCTATAACACCAAGCCTGCTTGCCTGTTTGGGATCAGTGGTCTGTAGCGTCAGTTCTTTGTAACTGTGCATCATTTACACGCTCTCGATTTTGGTTGCTACACAGCCCCCTGTTATTAGAGCCCCAATCCGTCAGATGCCTCCTGGTTTCATCATTTAACACTATAGAAA	.	PASS	PRECISE;SVMETHOD=Snifflesv1.0.12;CHR2=chr31;END=30418693;STD_quant_start=0.905822;STD_quant_stop=5.937711;Kurtosis_quant_start=34.585150;Kurtosis_quant_stop=12.598100;SVTYPE=INS;SUPTYPE=AL,SR;SVLEN=497;STRANDS=+-;STRANDS2=33,45,33,45;RE=78;REF_strand=80,87;Strandbias_pval=0.491737;AF=0.318367	GT:DR:DV	0/1:167:78
chr31	30420280	88057	N	TCTAGCGCGTTCTCACTTTACAAGTCCATTCACTTCAAAAAGACGAATGATTTCATACCTTCTATTTATTTATTATTTATTGCGTTTCCTAACTAGACCACGGTGAGCTAAGGTCGAGTAATAACACGTCTGGGACAAACACACAATAGATCCTCTACCTGAAACTTCGCCAAAAATACCTTGCCTGTCAAATAGATCCTTTTTTCCTTGATATTTTAAAAAAACCTCATTATATAGAACACCTTACTAACTGACTTAAACAGAAATAAAACCCGTAGCGCCCCCCTTTAGGCCAAACGGACTCTCTAACCACTAAATAAAACATCCAATAATAACTTGGCCCCCCTAGTTAGCTCATAAACATCCTGTCCCTCTAGGAGCCCTCTGGAATCACACAGAGGGAGAGCTCTGCCCACAGTCACGTCTCCGACAGGACCAACATTCTTATATTTCCCTCTTGAGAGTCTCTAGAAAGTAACGGTGATCTGGTCCTCAGAAGCACTCCTCTGTGCCAGCAATTCACTGCCTCTTGAAAGGAAGCCAATCATCCATTCTCCAGAGGACGCCACACATCCCAAGAACGATCTGTACTCCTTCTTTCTGTTTGAGGGTTTCCCCAAAACTTTATTGGTTTTTCAACTGCCCAAATCGTTTCATCCCTAGCCCTAATAGCCCCATCATCAACAACGATCTTTATATAGCCATTTCAGTCCCAGAGAACCATTGTTTGTCTGAGAGGCAGGGGACCCCTAAGGGGCCCTAGTCCCCTATGCGCCTCAGGGCCTAAAGCCCTACTGCGATATAAAGACCCTGTTATAATGTCCCCCTCCCCCCCCCCCCCCCCTCCCCCCCCCCCCCCCTCCCCCCCCCCCCTCCCCCCCCCCCCCCCCCCCTAACCCCGCACCTCAATCAGTCGACCTCCCCTCACTCTTCTAGAACATCTTGCCCGCTCCCTCTCCACTGGATGAACTGAGGGCGGAGCCTTGGGCTCTCGGACGC	.	UNRESOLVED	PRECISE;SVMETHOD=Snifflesv1.0.12;CHR2=chr31;END=30420279;STD_quant_start=1.612452;STD_quant_stop=2.366432;Kurtosis_quant_start=1.147097;Kurtosis_quant_stop=-0.786394;SVTYPE=INS;SUPTYPE=AL;SVLEN=999;STRANDS=+-;STRANDS2=6,13,6,13;RE=19;REF_strand=44,45;Strandbias_pval=0.20709;AF=0.175926	GT:DR:DV	0/0:89:19
chr31	30420281	88058	GCTCCTTGTAAACTAAAAAGATCTCAAGAGGAAATTTTCTAGAACAAAATCTGAGTAAAATTGGTATCCATCAATCTTGTGCCTTTCTATGTAACATTTTGCCTTGTATTTTAGGCAGAGTGGTGAATGTGTCTAGCGTGGTGAGTGTCCGAGCCCTTAAAAGCTGCAGCCCAGAACTACAGCAGAAGTTTAGAAGTGAGGCCATCACAGAGGAGGAGTTGGTGGGGCTCATGAACAAGTTCGTGGAAGACACAAAGAAAGGCGTGCACAGAAATGAGGGCTGGCCTGATAATGCCTATGGAGTGACAAAAATCGGTGTCACTGTCCTGTCCAGAATCCATGCCAGGAAGCTGAGTGAGCAGAGGAGAGATGACAAGATCCTCCTGAATGCCTGCTGCCCTGGGTGGGTGAGAACAGACATGGCAGGACCTAGAGCCCCTAAGAGCCCAGAAGAAGGAGCAGAGACCCCTGTCTACTTGGCCCTGTTGCCCTCAGATGCTGAGGGGCCTCATGGAGAGTTTCTTATGGAGAAAAAAGTTGAACAATGGTGAGCTTAATTTAGGCCTTCATCCACGGAACCCTTTAGGATAACCCCCCTCCTTTGACCAAAAGGATTCTTCCATTTTCAATAATAAGCCTTTCCACAGCAAAAAAAAAAACAAAAACAAAAACAGAAAAGAAAGAAAGAAAAAGAAAATGTATAACATATCCCTATTAAGCATGGAGTTGTAATAGGCTACTAATTGTGTGAAGGTATTTTTGATTTCTTCTGTAATACAGGGACAGAAAACATGAAATCATGAACCTAGAGATGAATAAATATTCATTTATAAATGCCTCTTTGCAGCCTCTATATGGTGAACCGGCTGAGAAATCTGCTACACCTAAGATATCAAGAGATCTTGATCATGAGATCAAGAGAAGTTAGAATTTCACTCAAGGGTGAGCAAACATTATGCAAAGGGGCAGGGAGTAATATGTTTATCTTTGCAGGCCACACACTCCTCCCTGTTGCATTTACTCAGATCTGCTGCCGTAGCATGAAAGTAACCACAGACAGTATGCAAACCAATGAGCATGGCTGGGTGTGGCATGCAGCCTATTTTACCAGCCTCTAGAAGAGCATGGACAACACCATGAGGGGAAGACACCCCCTGTGGTCTCTGAATATCAGACTCCTTGGGAAAATAACAATTGCCAAGTGTGAAATGGCAGTGGCCATGTAAGATACATCTATTGGACAATTTGAGACAATGGGGAAGATTGAGTAGAGATTGGGTTCCGATAACAAGTCCCCGGGAGTGGGGCCCAAGACACCGGTGTGACCAAAGATTCTTACTGTCCCATCTAAGCCCTTGGTATCCCTGTGGGGCTGACTGAACATCCCCCACATGCTTCCCTTCACAGGAGCATGAATGTTGCAAAGATGCCTGTACTCTACTGATTACTCTTTACTCTTCACAGGGATTTTCAGGCTTACCCAAACCATAGGTGATACACCCTGAAAGCAAGGTTAGGGTCCTTATGTTAAAAGTATTTCACTTTTTCACATCAAAAGAGCTGAAAAATTACCA	N	.	FAIL_NOTPRECISE	IMPRECISE;SVMETHOD=Snifflesv1.0.12;CHR2=chr31;END=30422568;STD_quant_start=0.632456;STD_quant_stop=108.432467;Kurtosis_quant_start=2.054968;Kurtosis_quant_stop=-1.496559;SVTYPE=DEL;SUPTYPE=AL,SR;SVLEN=-2287;STRANDS=+-;STRANDS2=8,9,8,9;RE=17;REF_strand=50,57;Strandbias_pval=1;AF=0.137097	GT:DR:DV	0/0:107:17
chr31	30424069	88059	CTAAAAGAATGTATTTGTTGGGGATCCCTGGGTGGCGCAGCAGTTTAGCACCTGCCTTTGGCCCAGGGAAGAATCCTGGAGACCCGGGATCGAATCCCACGTCAGGCTACTGGTGCATGGAGCCTGCTTTTCCCTCTGCCTATGTCTCTGCCTCTCTCTCTCTCTCTCTGTGTGTGACTATCATAAAT	N	.	PASS	PRECISE;SVMETHOD=Snifflesv1.0.12;CHR2=chr31;END=30424256;STD_quant_start=3.478505;STD_quant_stop=7.848567;Kurtosis_quant_start=-1.194326;Kurtosis_quant_stop=1.481255;SVTYPE=DEL;SUPTYPE=AL;SVLEN=-187;STRANDS=+-;STRANDS2=5,15,5,15;RE=20;REF_strand=82,96;Strandbias_pval=0.0960158;AF=0.10101	GT:DR:DV	0/0:178:20
chr31	30424803	88060	N	TGATTTTTTTTTAATTTAGTTTTTATTGGTGTTCCAATTTACTAACATACGCGAATAGCCCCCAGTGCCCTCACGCCACATGCACTGCCGCACCCCCCGCACTCCTCCCCTTCTACCACCCGCTAGTTCGTTCCCAGAGTTAGCAGTCTTAAGTTCTGTCCTCCCTTTCGATATTTCCCACACTTTCTTCTTCCTGCCCTTTATGCCCCTTTCAACTATAGTTTTATAGATTCCCAAAGGAAGAGAACATATAATGTTTGTCCTTCCTCCGACTGACTTACTGCACTCAGCATAATACCCTCCAGTTCATCCACGGTGAGAGCAAATGGTGGGTATGTACATTTCATAATAGCTGAGTAATATTCCAGTTGTATACATAAACACATCTTCGTTATCCATTCATCTTTCGTTGGACACCGAGGCCTCCTTCCACAGTGTGGCTATCGTGGCCATTGCCTGCTGTAAGCAGGGCGGGTGCAGGTGTCCCGCGTTTCATTGCATTTGTATCTTTGGGGGTAAATCCCCACAGTGCATTAGCTGGTCGTAGGGAAGGTCTGATTTTTAACTGTTTGAGGAACCTCCACACAGTTTTTCCAGAGTGGCTGCACCAGTTCACAGTCCAACAACAGTGTGAAGAGGGTTCCCCCTTTTCTCCGCAACCTCTCCAACATTTGTTTGTTTCCGGGCCGTGTTAATTTTCCCCATTCTCACTGGTGTGAGGTGGTAGCTCATTGTGTTTGATTGGTAGTTCCATGATGGCAAGTGATCGGAGCATTTTTCTCATGTGCAGGTTAGGCCATGTCGATGTCCTATCGCGGTGGATTGCTGTTCAGGTCTTGTCCCAGATTTCATTGATTGGATTGTGTGTTTCCTTTGGTGTTGAGTTTAAGAAGTTCTGTATAGATCTTGAAAATACCTTGATGCGATTATCATTTGCAAATATCTTCTCGCCCATTCCTGTAGTTGTCCGTTTTAAGTTGTTTGACTGTATCTTTGCTGTGCAAAGCTTCTTATCTGATGAAGTACCCAATAGTTCATTTTGGCTTGGGTGCTTTTGGGCCTTCGTGGGATGTACTGGCAAGAAGTTACTATGGCCGAGTTCAAAAAGGTGTTGCCTGTGTTCTTCTCTAGGATTTTGAGGAAATCGTTGTCTCACATTTAGATGCTTCATCGCTTTTGGAGTTGATCGTTGTGTATGGTGAAAGAGAGGGGTCTAGTTTCATTCCTTCTGCATCTGCAGTGGATGTCCAATTTTCCCAGCACCACATGATTGAAGAGACTGTCTTTCGTTCCAAGGGGATAGTCTTTCCTCCTTTATCGAAGCAACGCATACCTATTCTCCTAAAGCTGTTTGGAAAGAGAGAAGGGAGTGGAGTACTTCAAATTCGTTCTATGAGGCCCAGCATCACCTTAATTCCGAAAACCAACAAAGACCCCACCAAAAAGGAGAATACAGGACCAATTATCCTTATGACATGGATCAAAATTCCAACAAGATACGGGCCGAGAGGACCAACAGTACATGAAGAAAATTATTTAACCATGACCAAGTAGGATTTGATTACCTGGGACAACAAGCGGGTTTTCCACACCCGTCAAACATCGATGTGAGTCATCAGATCAGCAAGAGAAAAACCAAGACCATATGAGCCTCATCATTGAGATGCAGAGAAAGCAGTTGACAAAATAAAGCATCCATTCCTGATCAAAACTCGTCAGAGTGTGGGATAAGGGAACATTCCGCGACATCTTAAAAGCCATCTAGAAAAGCCAACACAAATATCATTCTCATGGGGAAGCACTGGGAGCCTTCCCCTAAGATCAGGAACAGACGGGGATTCCACTCGCACCACTGCTGTTGTCAAACATAGTACTAGGAAGTCATAGCCTCGAGCAATCGGCAACAAAAAGACATTAAAGGGCATTCAAATTGGCAAAGAAAGAAGTCAAACTCTCCCCTCGGTCCTCTTTCGCCGATGACATGATACTCTACATAGAAAAACTCAAAATTCTCGCAACCCAAGGATTGCTAGAACTCATACGCAATTCGGTAAGCGTGGAGGAGAAAAATCAATGCCCAAATCAGTGGCATTTCTATTGACACCCCTTAAACCCCCCAAAAAAAGGAAAAGAAAAAAAAAAACTGAAGAAAGAGGAAATGTAAGGAGTCAATCCCATTTACAATTGACCCAAAAGGCATAAGAATACCTGGAATAAAACCTAACAAGAGGTAAAGGATCTATCCTCAAAACTATAGACCACTTCTAAAGAAATTGCGGAAGACCACAAAGAGATGGAAAAATATTCATGCTCATTGAATTGGGCAGCATTAATATTGTGAAAAGTCAATGTTACCGCATGGCAATATACACGTTTAATGCAATCCTACAAATACCATGGACTTTCTTCAGAGAGTTAGAACAAATGAATTTTAAGATTTGTGTGGGAATCAGAAAAAGACCTCTGAATACCAGGGGAAATTTAAAAAAAAAACATAGCTGGGGGCATCACAATGCCAGATTTTCAGTTGTACGACAAACTGTGGGCATCAAGAGCAGTGTGGTACGGCAAACAAAACAGACACATAGATCAATGGAACGAATAGAAGAATCCAAAGTGGACCGCTGAACTTTATGGTC	.	FAIL_NOTPRECISE	IMPRECISE;SVMETHOD=Snifflesv1.0.12;CHR2=chr31;END=30424802;STD_quant_start=1.702939;STD_quant_stop=21.454603;Kurtosis_quant_start=-0.804624;Kurtosis_quant_stop=1.833826;SVTYPE=INS;SUPTYPE=AL,SR;SVLEN=2638;STRANDS=+-;STRANDS2=5,10,5,10;RE=15;REF_strand=83,93;Strandbias_pval=0.420107;AF=0.078534	GT:DR:DV	0/0:176:15
chr31	30426231	88061	N	ACATTGCGGCGGGCAGTCCCCGTGGCTCAGTGTTTTAGCATGCCTCAGCCCAGGGCGCTGATCCTGGCAACCCGGCGTGCATCCAGTCCCATGTTGGGCTCCTGCCCATGGAAGCCTGCCTCTTCCCTCTGCCTGTATCTCTCGCTCTCTCTCTCTCTCTGTTCGAATAAACAAATAAAATCCTTTAACAGAAAT	.	PASS	PRECISE;SVMETHOD=Snifflesv1.0.12;CHR2=chr31;END=30426230;STD_quant_start=2.201398;STD_quant_stop=4.531938;Kurtosis_quant_start=3.470583;Kurtosis_quant_stop=2.476184;SVTYPE=INS;SUPTYPE=AL;SVLEN=195;STRANDS=+-;STRANDS2=7,19,7,19;RE=26;REF_strand=99,103;Strandbias_pval=0.0377712;AF=0.114035	GT:DR:DV	0/0:202:26
chr31	30426713	88062	N	CTCCTCTGTCTCTCTCTGTCTCTCTCTTACTCTCTCTCCTCTT	.	PASS	PRECISE;SVMETHOD=Snifflesv1.0.12;CHR2=chr31;END=30426715;STD_quant_start=1.176697;STD_quant_stop=3.721042;Kurtosis_quant_start=0.312198;Kurtosis_quant_stop=0.121708;SVTYPE=INS;SUPTYPE=AL;SVLEN=48;STRANDS=+-;STRANDS2=11,16,11,16;RE=27;REF_strand=99,96;Strandbias_pval=0.412456;AF=0.121622	GT:DR:DV	0/0:195:27
chr31	30427282	88063	N	TTATCCATCTCCCTCATGGCTCTCGTAAGAAGTGAGATTTGGCGACCGAGATTTCTAAAAATACATCCCTTGCCACTTGCCCCCAGAGTAATGCGTCCTGGATGAACTGCCCCAGCCCCCACCAGTGCAAGCGTCCCTTCCTCTGAGGGACTACTTTCACAGTGACTCTGAACACTGCATCCTATCACTGAAAACACTTCTACAGTAAACTTGAAATAAGTTTTTAAAAGTTTAGTGAGTACTTCTCCCCCACATATATATACTTACAAACTAGTTAACTCATTCTCAGGGCGTCCTGGGTGGCTTAGCTAAGTGCAAGCTTCGCCTTGCCGCTCAGGTCATGATCCTGGGCTTCTGGGCCCAAAGCCCTGTCATGGGGCTCGCCTGCTCAGCAGGGAGTCTACTCTCTCTCTCTATGCCTTCCCCCGCTCCTGCCCTTCCTGTCTCACATCGCTTGCGTCTTTTTTTTCTCTCTATTCTCTCTCTAAACTCTCTTCAAATAGCGAAAATCCTCAAAATAAAAAATTTTTAAAAATTTACCTTTTTCACAATTGAACAATACATCTTCATGATTTACAAACGCCGCAAAACAGAAGTGTGTGCAATACAGGCAGGACAAAGGAAGACCCAAGGCCCAAGGCAGCCACATGGCGGAACTGGTATACCGAAATGCAGCCTATCTTACTCACAGGCGCGGCTCAGACCCTTTTTCCACACCTCATAGCAAAATT	.	FAIL_NOTPRECISE	IMPRECISE;SVMETHOD=Snifflesv1.0.12;CHR2=chr31;END=30427284;STD_quant_start=0.587220;STD_quant_stop=16.020461;Kurtosis_quant_start=14.915956;Kurtosis_quant_stop=-1.532272;SVTYPE=INS;SUPTYPE=AL,SR;SVLEN=720;STRANDS=+-;STRANDS2=25,35,25,35;RE=59;REF_strand=93,83;Strandbias_pval=0.178208;AF=0.251064	GT:DR:DV	0/0:176:59
chr31	30427610	88064	ACAGTCTCACTCAGTTCCTACAAGAAGCCTCCA	N	.	PASS	PRECISE;SVMETHOD=Snifflesv1.0.12;CHR2=chr31;END=30427643;STD_quant_start=0.000000;STD_quant_stop=0.000000;Kurtosis_quant_start=0.383492;Kurtosis_quant_stop=0.875000;SVTYPE=DEL;SUPTYPE=AL;SVLEN=-33;STRANDS=+-;STRANDS2=24,25,24,25;RE=49;REF_strand=113,108;Strandbias_pval=0.874773;AF=0.181481	GT:DR:DV	0/0:221:49
chr31	30428175	88065	N	GAGAAGAAAGAAAGAAAGAAGAAAGAAAGAAAGAAGAAAGAAGAGAAAAAAGAAAGATT	.	PASS	PRECISE;SVMETHOD=Snifflesv1.0.12;CHR2=chr31;END=30428179;STD_quant_start=3.374369;STD_quant_stop=7.987206;Kurtosis_quant_start=21.667588;Kurtosis_quant_stop=6.133989;SVTYPE=INS;SUPTYPE=AL,SR;SVLEN=59;STRANDS=+-;STRANDS2=35,53,35,53;RE=88;REF_strand=107,108;Strandbias_pval=0.1287;AF=0.290429	GT:DR:DV	0/0:215:88
chr31	30428727	88066	N	ATTATTTATTTATTTATTGATTTATTTCTTATTTG	.	PASS	PRECISE;SVMETHOD=Snifflesv1.0.12;CHR2=chr31;END=30428727;STD_quant_start=0.000000;STD_quant_stop=1.037749;Kurtosis_quant_start=3.043883;Kurtosis_quant_stop=2.209093;SVTYPE=INS;SUPTYPE=AL;SVLEN=34;STRANDS=+-;STRANDS2=12,14,12,14;RE=26;REF_strand=112,117;Strandbias_pval=0.838236;AF=0.101961	GT:DR:DV	0/0:229:26
chr31	30429388	88067	CCTTTTAGGTTTTTTTTTTTTTTTAAGATTTTATTTATTTATTCATGAGAGACACAGAGAGAGGCAAAGACACAGGCAGAGGAAGAAGCAGGCTCCATGTAAGGAGCACGATGTGGGACTTGATCCCAGGACCCCAGGATCACGCCCTGGGCGGGAGGCAGGGGCTAACCCGTTGAGCCACCCAGGGATACCTC	N	.	PASS	PRECISE;SVMETHOD=Snifflesv1.0.12;CHR2=chr31;END=30429582;STD_quant_start=0.766131;STD_quant_stop=0.966842;Kurtosis_quant_start=19.644171;Kurtosis_quant_stop=-0.462706;SVTYPE=DEL;SUPTYPE=AL;SVLEN=-194;STRANDS=+-;STRANDS2=37,56,37,56;RE=93;REF_strand=104,111;Strandbias_pval=0.172942;AF=0.301948	GT:DR:DV	0/1:215:93
chr31	30432716	88068	ATATCAATAAAAATTCTAGGGGACACCTGGGTGGCTTAGTGGTTAAGCATCTGCCTTTGGCTCAGGGCATGATCCCAGAGCCCCAGGATAGAGTCCCGCATCAGGCTCCCTGCCTGGAAACTGCCTCTCCCTCTGCCTATGTCTCTGCCTCTCTCTCTGCATCTCTCATGTATAAATAAATAAAAATTTTTTT	N	.	PASS	PRECISE;SVMETHOD=Snifflesv1.0.12;CHR2=chr31;END=30432908;STD_quant_start=0.632456;STD_quant_stop=0.000000;Kurtosis_quant_start=1.138057;Kurtosis_quant_stop=2.000000;SVTYPE=DEL;SUPTYPE=AL;SVLEN=-192;STRANDS=+-;STRANDS2=13,2,13,2;RE=15;REF_strand=60,49;Strandbias_pval=0.0242404;AF=0.120968	GT:DR:DV	0/0:109:15
chr31	30466388	88069	N	ACGAAGAAAGAAGAAGACGGAAAGAAGAAGACGAAGCAGATAGCAAGAGGAAGAATGCAGAAGGGGGGGGGGGGGGGGAC	.	FAIL_NOTPRECISE	IMPRECISE;SVMETHOD=Snifflesv1.0.12;CHR2=chr31;END=30466404;STD_quant_start=23.328095;STD_quant_stop=42.564069;Kurtosis_quant_start=0.400050;Kurtosis_quant_stop=-1.010055;SVTYPE=INS;SUPTYPE=AL;SVLEN=61;STRANDS=+-;STRANDS2=1,10,1,10;RE=11;REF_strand=36,39;Strandbias_pval=0.0203323;AF=0.127907	GT:DR:DV	0/0:75:11
chr31	30471777	88070	AGAAAAGAAAGGGATCCCTGGGTGGCGCAGTGGTTTAGCGCCTGCCTTTGGCCCAGGGCGCGATCCTGGAGACCCGGGATCGAATCCCATGTCGGGCTCCCGGTGCATGGAGCCTGCTTCTCCCTCTGCCTGTGTCTCTGCCTCTCTCTCTCTCTGTGTGTGACTATCATGAATAAATAAAAATCAAAAAAAGAAAGAAAGAAAAAGGAAGGAAGAAAGAAAGAAAGAAAGAAAGAAAG	N	.	PASS	PRECISE;SVMETHOD=Snifflesv1.0.12;CHR2=chr31;END=30472014;STD_quant_start=3.492850;STD_quant_stop=6.148170;Kurtosis_quant_start=4.620911;Kurtosis_quant_stop=-0.251523;SVTYPE=DEL;SUPTYPE=AL;SVLEN=-237;STRANDS=+-;STRANDS2=10,7,10,7;RE=17;REF_strand=38,34;Strandbias_pval=0.788576;AF=0.191011	GT:DR:DV	0/0:72:17
chr31	30485998	88071	CGCCTGGAGCTCGTCTTTGGCCCCGCCCCCA	N	.	PASS	PRECISE;SVMETHOD=Snifflesv1.0.12;CHR2=chr31;END=30486029;STD_quant_start=0.632456;STD_quant_stop=1.414214;Kurtosis_quant_start=-0.300521;Kurtosis_quant_stop=-1.114182;SVTYPE=DEL;SUPTYPE=AL;SVLEN=-31;STRANDS=+-;STRANDS2=11,8,11,8;RE=19;REF_strand=31,37;Strandbias_pval=0.438286;AF=0.218391	GT:DR:DV	0/0:68:19
chr31	30486411	88072	N	ATGGCCGCCCCCCGGCCAAAGGCCCGCCCTCCCGGCCCGTTATGCACCCAGGGCTCGCCCGCGACTCCGCCCCCGCGCGCTGAGGTCCCGCT	.	FAIL_NOTPRECISE	IMPRECISE;SVMETHOD=Snifflesv1.0.12;CHR2=chr31;END=30486416;STD_quant_start=23.880384;STD_quant_stop=39.816625;Kurtosis_quant_start=-1.236352;Kurtosis_quant_stop=-1.701913;SVTYPE=INS;SUPTYPE=AL;SVLEN=115;STRANDS=+-;STRANDS2=10,12,10,12;RE=22;REF_strand=31,37;Strandbias_pval=1;AF=0.244444	GT:DR:DV	0/0:68:22
chr31	30500056	88073	TCATTTCTGGAGCTCCCTAAGGGCTGCAGCGCGCACGGGGGACCCGGCGGGACCCGGAGCAGCTGAAGGGGCTCGGGCGGCGGCTCCGCGGAGGGGGCTGCGCGGCCCCGGGAGCAGCTCGGAGGGGCTCGGGCAGAGGAAGAGGCTCCGTGCGGAGGGGGCTGCGCGGTTCCAGGAGCAGCTCGGAGGGGCTCGGGCGGCGGCTCCGCGGAGGGGGCTGTGGCCCTGGAGCGCGAATCCACCAGCGCAGGCTCCGGAGCACAGGGCGCCGGGACACAGCCCAGGATCCCGCCTCCCCCGGGCCAGGCAGAGGCCGGGAGGGCCCAGGACAGCGAGGACGCTCCTGCCCCAGCTGAGCAGATCAGCGGCCCCGCCCCGGAGCCTCCAGGCCCTGCAGACGGAGTTCCTGCCGGAGCTGAATCCAGGTTTCCAGAGCTGCCCCGCCACTGGGGCTGTTCCTCCTGCGGCCTCACGGGGTAAACAACCCCCACCGAGCCCTGCACCAGGCAGGGGCACAGCAGCTCCCCCAACTGCTAACACCTGAAAATCAGCACAACAGGCCCCTCCCCCAGAACACCAGCTAGACGGACAACTTCCAGGAGAAGCCAAGGGACTTAAAGTACACAGAATCAGAAGATACTCCCCGGTGGTTCTTTTTTTGTTTGTTTGTTTTTGTTTTTGTTTTTGTTTTGTTTTGCTTTTTGATTTGTTTCCTTCCCCCACCCCTTTTTTTCTCCTTTCTTTTTCTTTCTCTTTTTCTTCTTCTTTTTTTTTTTTTTTCGTTTTTTTTTCCTTTTTCTTCCCTTTTTTTTCTCTTTCTCTTTTCTTTCCTTCTTTCTCTCCTCTCTTTTTCTCTTTTTCCCAATACAACTTGCTTTTGGCCACTCTGCACTGAGCAAAATGACTAGAAGGAAAACCTCACCTCAAAAGAAAGAATCAGAAACAGTCCTCTCTCCCACAGAGTTACAAAATCTGGATTACAATTCAATGTCAGAAAGCCAATTCAGAAGCACTATTATACACCTACTGGTGGCTCTAGAAAAAAGTATAAAGGACTCAAGAGACTTCATGACTGCAGAATTTAGAGCTAATCAGGCAGAAATTAAAAATCAATTGAATGAGATGCAATCCAAACTAGAAGTCCTAACGACGAGGGTTAACGAGGTGGAAGAACGAGTGAGTGACCTAGAAGACAAGTTGATAGCAAAGAGGGAAACTGAGGAAAAAAGAGACAAACAATTAAAAGACCATGAAGATAGATTAAGGGAAATAAACGACAGCCTGAGGAAGAAAAACCTACGTTTAATTGGGGTTCCCGAGGGCGCCGAAAGGGACAGAGGGCCAGAATATGTATTTGAACAAATTCTAGCTGAAAACTTTCCTAATCTGGGAAGGGAAACAGGCATTCAGATCCAGGAAATAGAGAGATCCCCCCCTAAAATCAATAAAAACCGTTCAACACCTCGACATTTAATTGTGAAGCTTGCAAATTCCAAAGATAAAGAGAAGATCCTTAAAGCAGCAAGGGACAAGAAATCCCTGACTTTTATGGGAAGGAGTATTAGGGTAACAGCAGACCTCTCCACAGAGACCTGGCAGGCCAGAAAGGGCTGGCAGGATATATTCAGGGTCCTAAATGAGAAGAACATGCAACCAAGAATACTTTATCCATCAAGACTCTCATTCAAAATGGAAGGAGAGATAAAGAGCTTCCAAGACAGGCAGCAACTAAAAGAATATGTGACCTCCAAACCAGCTCTGCAAGAAATTTTAAGGGGGCCTCTTAAAATTCCCCTTTAAGAAGAAGTTCAGTGGAACAGTCCACAAAAACAAAGACTGAATAGATATCATGATGACACTAAACTCATATCTCTCAATAGTAACTCTGAATGTGAACGGGCTTAATGACCCCATCAAAAGGCGCAGGGTTTCAGACTGGATAAAAAAGCAGGACCCATCTATTTGCTGTCTACAAGAGACTCATTTTAGACAGAAGGACACCTACAGCCTGAAAATAAAAGGTTGGAGAACCATTTACCATTCGAATGGTCCTCAAAAGAAAGCAGGGGTAGCCATCCTTATATCAGATAAACTAAAATTTACCCCAAAGACTGTAGTGAGAGATGAAGAGGGACACTATATCATACTTAAAGGATCTATTCAACAAGAGGACTTAACAATCCTCAATATATATGCTCCGAATGTGGGAGCTGCCAAATATATAAATCAATTATTAACCAAAGTGAAGAAATACTTAGATAATAATACACTTATACTTGGTGACTTCAATCTAGCTCTTTCTATACTCGATAGGTCTTCTAAGCAAAACATCTCCAAAGAAACGAGAGCTTTAAATGATACACTGGACCAGATGGATTTCACAGATATCTACAGAACTTTACATCCAAACTCAACTGAATACACATTCTTCTCAAGCGCACATGGAACTTTCTCCAGAATAGACCACATATTGGGTCACAAATCGGGTCTGAACCGATACCAAAAGATTGGGATTGTCCCCTGCATATTCTCGGACCATAATGCCTTGAAATTAGAACTAAATCACAACAAGAAGTTTGGAAGGACCTCAAACACATGGAGGTTAAGGACCATCCTGCTAAAAGATAAAAGGGTCAACCAGGAAATTAAGGAAGAATTAAAAAGATTCATGGAAACTAATGAGAATGAAGATACAACTGTTCAAAATCTTTGGGATGCAGCAAAAGCAGTCCTAAGGGGGAAATACATCGCAATACAAGCATCCATTCAAAAACTGGAAAGAACTCAAATACAAAAGCTAACCTTACACATAAAGGAGCTAGAGAAAAAACAGCAAATAGATCCTACACCCAAGAGAAGAAGGGAGCTAATAAAGATTCGAGCAGAACTCAACGAAATCGAGACCAGAAGAACTGTGGAACAGATCAACAGAACCAGGAGTTGGTTCTTTGAAAGAATTAATAAGATAGATAAACCATTAGCCAGCCTTATTAAAAAGAAGAGAGAGAAGACTCAAATTAATAAAATCATGAATGAGAAAGGAGAGATCACTACCAACACCAAGGAAATACAAACGATTTTAAAAACATATTATGAACAGCTATACGCCAATAAATTAGGCAATCTAGAAGAAATGGACGCATTCCTGGAAAGCCACAAACTACCAAAACTGGAACAGGAAGAAATAGAAAACCTGAACAGGCCAATAACCAGGGAGGAAATTGAAGCAGTCATCAAAAACCTCCCAAGACACAAGAGTCCAGGGCCAGATGGCTTCCCAGGAGAATTTTATCAAACGTTTAAAGAAGAAATCATACCTATTCTCCTAAAGCTGTTTGGAAAGATAGAAAGAGATGGAGTACTTCCAAATTCGTTCTATGAAGCCAGCATCACCTTAATTCCAAAGCCAGACAAAGACCCCGCCAAAAAGGAGAATTACAGACCAATATCCCTGATGAACATGGATGCAAAAATTCTCAACAAGATACTGGCCAATAGGATCCAACAGTACATTAAGAAAATTATTCACCATGACCAAGTAGGATTTATCCCTGGGACACAAGGCTGGTTCAACACCCGTAAAACAATCAATGTGATTCATCATATCAGCAAGAGAAAAACCAAGAACCATATGATCCTCTCATTGGATGCAGAGAAAGCATTTGACAAAATACAGCATCCATTCCTGATCAAAACTCTTCAGAGTGTAGGGATAGAGGGAACATTCCTCGACATCTTAAAAGCCATCTATGAAAAGCCCACAGCAAATATCATTCTCAATGGGGAAGCACTGGGAGCCTTTCCCCTAAGATCAGGAACAAGACAGGGATGTCCACTCTCACCACTGCTATTCAACATAGTACTGGAAGTCCTAGCCTCAGCAATCAGACAACAAAAAGACATTAAAGGCATTCAAATTGGCAAAGAAGAAGTCAAACTCTCCCTCTTCGCCGATGACATGATACTCTACATAGAAAACCCAAAAGTCTCCACCCCAAGATTGCTAGAACTCATACAGCAATTCGGTAGCGTGGCAGGATACAAAATCAATGCCCAGAAGTCAGTGGCATTTCTATACACAAACAATGAGACTGAAGAAAGAGAAATTAAGGAGTCAATCCCATTTACAATTGCACCCAAAAGCATAAGATACCTAGGAATAAACCTCACCAAAGATGTAAAGGATCTATACCCTCAAAACTATAGAACACTTCTGAAAGAAATTGAGGAAGACACAAAGAGATGGAAAAATATTCCATGCTCATGGATTGGCAGAATTAATATTGTGAAAATGTCAATGTTACCCAGGGCAATATACACGTTTAATGCAATCCCTATCAAAATACCATGGACTTTCTTCAGAGAGTTAGAACAAATTATTTTAAGATTTGTGTGGAATCAGAAAAGACCCCGAATAGCCAGGGGAATTTTAAAAAAGAAAACCATATCTGGGGGCATCACAATGCCAGATTTCAGGTTGTACTACAAAGCTGTGGTCATCAAGACAGTGTGGTACTGGCACAAAAACAGACACATAGATCAGTGGAACAGAATAGAGAATCCAGAAGTGGACCCTGAACTTTATGGGCAACTAATATTCGATAAAGGAGGAAAGACTATCCATTGGAAGAAAGACAGTCTCTTCAATAAATGGTGCTGGGAAAATTGGACATCCACATGCAGAAGAATGAAACTAGACCACTCTCTTTCACCATACACAAAGATAAACTCAAAATGGATGAAAGATCTAAATGTGAGACAAGATTCCATCAAAATCCTAGAGAAGAACACAGGCAACACCCTTTTTGAACTCGGCCATAGTAACTTCTTGCAAGATACATCCACGAAGACAAAAGAAACAAAAGCAAAAATGAACTATTGGGACTTCATCAAGATAAGAAGCTTTTGCACAGCAAAGGATACAGTCAACAAAACTAAAAGACAACCTACAGAATGGGAGAAGATATTTGCAAATGACCTATCAGATAAAGGGCTAGTTTCCAAGATCTATAAAGAACTTATTAAACTCAACACCAAAGAAACAAACAATCCAATCATGAAATGGGCAAAAGACATGAACAGAAATCTCACAGAGGAAGACATAGACATGGCCAACATGCATATGAGAAAATGCTCTGCATCACTTGCCATCAGGGAAATACAAATCAAAACTACAATGAGATACCACCTCACACCAGTGAGAATGGGGAAAATTAACAAGGCAGGAAACAACAAATGTTGGAGAGGATGCGGAGAAAAGGGAACCCTCTTACACTGTTGGTGGGAATGTGAACTGGTGCAGCCACTCTGGAAAACTGTGTGGAGGTTCCTCAAACAGTTAAAAATATACCTGCCCTACGACCCAGCAATTGCACTGTTGGGGATTTACCCCAAAGATACAAATGCAATGAAACGCCGGGACACCTGCACCCCGATGTTTCTAGCAGCAATGGCCACGATAGCCAAACTGTGGAAGGAGCCTCGGTGTCCAACGAAAGATGAATGGATAAAGAAGATGTGGTTTATGTATACAATGGAATATTACTCAGCTATTAGAAATGACAAATACCCACCATTTGCTTCAACGTGGATGGAACTGGAGGGTATTATGCTGAGTGAAGTAAGTCAGTCGGAGAAGGACAAACATTATATGTTCTCATTCATGTGGGGAATATAAATAATAGTGAAAGGGAAAATAAGGGAAGGGAGAAGAAATGTGTGGGAAATATCAGAAAGGGAGACAGAACGTAAAGACTGCTAACTCTGGGAAACGAACTAGGGGTGGTAGAAGGGGAGGAGGGCGGGGGGTGGGAGTGAATGGGTGATGGGCACTGGGTGTTATTCTGTATGTTAGTAAATTGAACACCAATAAACAAAAAAAACAAAACAAAACAAAAAAAAACAAAAAAAAAATAAATAAATAAATAAAATCTTTAAAAAAAAAAAAAAAAAAAAAAAAAAACAAAAAG	N	.	PASS	PRECISE;SVMETHOD=Snifflesv1.0.12;CHR2=chr31;END=30506014;STD_quant_start=7.582875;STD_quant_stop=2.549510;Kurtosis_quant_start=6.980496;Kurtosis_quant_stop=5.677297;SVTYPE=DEL;SUPTYPE=AL,SR;SVLEN=-5958;STRANDS=+-;STRANDS2=7,5,7,5;RE=12;REF_strand=68,48;Strandbias_pval=1;AF=0.09375	GT:DR:DV	0/0:116:12
chr31	30513107	88074	TCGGCTCAGGTCATGGTCCCAGGGTCCTGGGATCGAGCCCCAAGTCG	N	.	PASS	PRECISE;SVMETHOD=Snifflesv1.0.12;CHR2=chr31;END=30513152;STD_quant_start=0.894427;STD_quant_stop=0.447214;Kurtosis_quant_start=-0.995605;Kurtosis_quant_stop=0.928571;SVTYPE=DEL;SUPTYPE=AL;SVLEN=-45;STRANDS=+-;STRANDS2=8,7,8,7;RE=15;REF_strand=44,48;Strandbias_pval=0.783983;AF=0.140187	GT:DR:DV	0/0:92:15
chr31	30536389	88075	N	CGCTAGCTTTGCTCTTTTTTTTTTTTTTTTAATTTTTTTATTTTAATGATAGTCACAGAGAGAGAGAGAGAGAGAGCAGAGACAGAGGCAGAGGAGAAGTCAGGCTCCATGCAAAGGGACCCGATGTTGGATTTCGATCCCGGGTCGTCCAGGATCGCGCCCTGGCAAAGGCAGGCGCCCAAACCCACTGCGCCACCCAAGGATC	.	PASS	PRECISE;SVMETHOD=Snifflesv1.0.12;CHR2=chr31;END=30536403;STD_quant_start=4.458139;STD_quant_stop=3.622844;Kurtosis_quant_start=10.459258;Kurtosis_quant_stop=9.009054;SVTYPE=INS;SUPTYPE=AL;SVLEN=205;STRANDS=+-;STRANDS2=17,16,17,16;RE=33;REF_strand=39,43;Strandbias_pval=0.8369;AF=0.286957	GT:DR:DV	0/0:82:33
chr31	30551740	88076	TCCACTTTTTAATTAATAAGTAATCACTTATTTAAAAAT	N	.	PASS	PRECISE;SVMETHOD=Snifflesv1.0.12;CHR2=chr31;END=30551779;STD_quant_start=0.333333;STD_quant_stop=0.384900;Kurtosis_quant_start=0.082500;Kurtosis_quant_stop=-1.063266;SVTYPE=DEL;SUPTYPE=AL;SVLEN=-39;STRANDS=+-;STRANDS2=32,23,32,23;RE=55;REF_strand=51,32;Strandbias_pval=0.725355;AF=0.398551	GT:DR:DV	0/1:83:55
chr31	30561172	88077	AGAGACCTGAATATTTTATTTTTTTATTTTTTTATTTTTATTTTTATTATTTTTTTTTAAAGATTTTATTTATTTATTCATGATAGTCACACACAGAGAGAGAGACAGAGAGGCAGAGACACAGGCAGAGGGAGAAGCAGGCTCCATGCAGGGAGCCCGACGTGGGATTCGATCCCGGGTCTCCAGGATCGTGCCCTGGGTCAAAGGCAGGCGCCAAACCGCTGCGCCACCCAGGGATCCC	N	.	PASS	PRECISE;SVMETHOD=Snifflesv1.0.12;CHR2=chr31;END=30561413;STD_quant_start=3.227486;STD_quant_stop=1.732051;Kurtosis_quant_start=-1.734515;Kurtosis_quant_stop=-1.289583;SVTYPE=DEL;SUPTYPE=AL;SVLEN=-241;STRANDS=+-;STRANDS2=30,19,30,19;RE=49;REF_strand=44,34;Strandbias_pval=0.711941;AF=0.385827	GT:DR:DV	0/1:78:49
chr31	30594471	88078	N	GTCCTTCTGCTATTTTTTATTTTTTTTTTTTTTATTTTTTATTTTTTTTTTTT	.	PASS	PRECISE;SVMETHOD=Snifflesv1.0.12;CHR2=chr31;END=30594477;STD_quant_start=3.892794;STD_quant_stop=3.877946;Kurtosis_quant_start=9.943343;Kurtosis_quant_stop=7.876821;SVTYPE=INS;SUPTYPE=AL;SVLEN=53;STRANDS=+-;STRANDS2=23,30,23,30;RE=53;REF_strand=39,39;Strandbias_pval=0.480893;AF=0.40458	GT:DR:DV	0/1:78:53
chr31	30598742	88079	N	CCCCCGGTCTTCTGCTGGGGCCCTTCTTGCCTTATTCCCCCTCCTCCCTTTCTCCGCTGAGCGCCGCGCACCCTTTCCTCTGCCTTCACTTCGTGCGCACTCGTTTCAGCCGCTAACCTCCCAAAACCATAAAAAAAACCTCACCCGTGAGCCTGCTTATTTGTTATTTGTAAGTCAGCATGTGTAATCTCCTGCTACTCTAGCTTATTAGCAGTCCTTTGACTTGCTGCGACTTCCTCTCTCAACTGCTCTGCAGTTAGTAGTGCACTTATTGCACAATTCCTGCCACACATGGCTCGTTCTTCCAATGCCGAGCGGCTGTGCTTGGACATTCCATCTCCTGTATTTGTCCATTTGTATCCTTCTACTATCATGTCCCTCGGCCTCCTGTGCAGCTAATTGTCTACTCTGAGAGCAGCTTGCATGCCTGAGATCTGCACTGCTTGCTACCCACAAGCCCACTTTGCAGGACTCGGTATACGAAGAGTTCTCCAGCTCTACAGCCTCTTGTAAACTGTCTCTCTCGTCCATCCCATGCTATTTCTGTTTCTCTAACCAGTGTGTCGTTTGGCCTCGTGTTTTACATCGTATCGCGGTAAGACCTCGTTATTGAGTAGGTCCGAGAAGATGTTCGAATGCCTATATCTACTCGCCTTCTTATCTCCCCTCCTCCCTTTCATGTTTTACTCACTCTCTTTTCCAGTTGCTTTTCTTTCTGTGCCATCCTGCCACCCCTTCCTCCTTCTGAATGTGTTGGGATACTTGACCAGAGGACCAGCTCTGTAAAAGGGCTTTCCAACATCCCAAAGCTCCCATACAGTTCTTCCGGTGATTTGTTTAACCAATTTGTGACTGCAAAGATCTCTGCTTTCTCAGATCCTTCACCGCCCTGTCTCCAGCTCATCCTCTCCGGTTCCAGTGGCCCTCTCCTGACCCCCTCACCTCCCCCCTTCGCTCCTTCTTTCCTTGCTCGTGTGGCCCCTTCGATTTCCATCGGCT	.	FAIL_NOTPRECISE	IMPRECISE;SVMETHOD=Snifflesv1.0.12;CHR2=chr31;END=30599304;STD_quant_start=277.780669;STD_quant_stop=321.060586;Kurtosis_quant_start=-1.092732;Kurtosis_quant_stop=-1.495919;SVTYPE=INS;SUPTYPE=AL;SVLEN=65;STRANDS=+-;STRANDS2=9,5,9,5;RE=14;REF_strand=54,49;Strandbias_pval=0.569399;AF=0.119658	GT:DR:DV	0/0:103:14
chr31	30603390	88080	N	GGGGTTTCCCCCCTTTTTTTTTTTTTTTTTTTAGTTTATTGATAGTCACCAGAGAGAGAGAGAGATAGAGAGAGAGAGGCAGAGACATAGGCAGCAGGGAGAAGCATGGCTCCATGCACGGGACCCGATGTGGGAGGATTCGATCCCGGTCTCCAGGATCGCGCCCTTGGCCAAAGGCCGGCGCCAAACCGCACAGCGGCGCCAACCCAGGATCCC	.	PASS	PRECISE;SVMETHOD=Snifflesv1.0.12;CHR2=chr31;END=30603393;STD_quant_start=1.437591;STD_quant_stop=4.427189;Kurtosis_quant_start=2.549134;Kurtosis_quant_stop=-0.148950;SVTYPE=INS;SUPTYPE=AL;SVLEN=211;STRANDS=+-;STRANDS2=13,17,13,17;RE=30;REF_strand=46,46;Strandbias_pval=0.537365;AF=0.245902	GT:DR:DV	0/0:92:30
chr31	30607440	88081	N	TTTTTTTTTCTTGCTTTTCTTTCCGGGGGGGGGGGGGGGGGGGGCGGGGGGGGGGGGGTGGGGGAGGGGTTCGTTTCTTTCAGTCAATTTTTTTTTGGTTTGCCCGGCCCTTGGTGGGTTCA	.	FAIL_NOTPRECISE	IMPRECISE;SVMETHOD=Snifflesv1.0.12;CHR2=chr31;END=30607471;STD_quant_start=7.416198;STD_quant_stop=45.729640;Kurtosis_quant_start=-0.977692;Kurtosis_quant_stop=-1.814893;SVTYPE=INS;SUPTYPE=AL;SVLEN=104;STRANDS=+-;STRANDS2=17,2,17,2;RE=19;REF_strand=42,45;Strandbias_pval=0.000862623;AF=0.179245	GT:DR:DV	0/0:87:19
chr31	30608559	88082	N	ATTTTTTCATTTATTTTTATTGGTGTTCCAATTTAATAACATACAGAATAACCCAGTGCCTATTA	.	PASS	PRECISE;SVMETHOD=Snifflesv1.0.12;CHR2=chr31;END=30608582;STD_quant_start=0.877058;STD_quant_stop=3.050851;Kurtosis_quant_start=1.516019;Kurtosis_quant_stop=0.558260;SVTYPE=INS;SUPTYPE=AL;SVLEN=42;STRANDS=+-;STRANDS2=12,15,12,15;RE=27;REF_strand=30,42;Strandbias_pval=0.822919;AF=0.272727	GT:DR:DV	0/0:72:27
chr31	30610321	88083	N	CCCCCCCCCCCCCCCCCCCCCCCCCCCCCCCCCCCCCCCCCCCCCCCCCCGCCCCCTCCCCCCCCCCCCCCCCCCCCC	.	FAIL_NOTPRECISE	IMPRECISE;SVMETHOD=Snifflesv1.0.12;CHR2=chr31;END=30610355;STD_quant_start=8.865664;STD_quant_stop=29.473717;Kurtosis_quant_start=0.695496;Kurtosis_quant_stop=-0.214628;SVTYPE=INS;SUPTYPE=AL;SVLEN=55;STRANDS=+-;STRANDS2=4,10,4,10;RE=14;REF_strand=28,45;Strandbias_pval=0.55927;AF=0.16092	GT:DR:DV	0/0:73:14
chr31	30733221	88084	N	CCTCTCCTCCCCCTTTCCTTTCCTCGTCGTTCTTGTAACTTTAGTTCTGTGCAT	.	FAIL_NOTPRECISE	IMPRECISE;SVMETHOD=Snifflesv1.0.12;CHR2=chr31;END=30733222;STD_quant_start=19.862024;STD_quant_stop=16.961722;Kurtosis_quant_start=-0.383933;Kurtosis_quant_stop=0.461482;SVTYPE=INS;SUPTYPE=AL;SVLEN=54;STRANDS=+-;STRANDS2=15,1,15,1;RE=15;REF_strand=43,40;Strandbias_pval=0.00168554;AF=0.153061	GT:DR:DV	0/0:83:15
chr31	30754109	88085	CCAATGGAAGTCTTTTTTTTTTATTTTTATTTATTTATGATAGTCACAGAGAGAGAGAGAGAGGCAGAGACACAGGCAGAGGGAGAAGCAGGCTCCATGCAGGGAGCCGGACGTGGGATTCGATCCCGGGTCTCCAGGATCGCGCCCTGGGCCAAAGGCAGGCGCCAAACCGCTGCGCCACCCAGGGATCCCA	N	.	PASS	PRECISE;SVMETHOD=Snifflesv1.0.12;CHR2=chr31;END=30754302;STD_quant_start=2.724532;STD_quant_stop=2.586949;Kurtosis_quant_start=18.418819;Kurtosis_quant_stop=6.990213;SVTYPE=DEL;SUPTYPE=AL;SVLEN=-193;STRANDS=+-;STRANDS2=30,23,30,23;RE=53;REF_strand=45,39;Strandbias_pval=0.860237;AF=0.386861	GT:DR:DV	0/1:84:53
chr31	30793071	88086	N	GCTTGGTTCTACACTTATGCAGACAGAAAAAAAAAATAAGCAGAAATCTTGGTAGAAGGGACGCCTGGTTGGCTCAGTGGTTAAGAAGCTTTGCCTTCAGGGTCAGGTGGTGATCCAGGGTCGCGTGGTGTCAGTCTGCAGATCGGGCGTTCTCCTCAGGGAGCCTGCTTCTCCCTCTGCCTTGTCTCTGCCCTCCTCTATGTTTTGGTTCCCCCCCCCCTCTCATGAATAAATAATAAATATTTTTTTTAAAAAGGAAACCGGGATCCTGGGTTGCTCAGCGGTTAGTGGCCTGCCTTCGGCCCAGGATGTGGTCTGGAACCCAG	.	PASS	PRECISE;SVMETHOD=Snifflesv1.0.12;CHR2=chr31;END=30793072;STD_quant_start=0.000000;STD_quant_stop=5.440588;Kurtosis_quant_start=3.459640;Kurtosis_quant_stop=-0.992699;SVTYPE=INS;SUPTYPE=AL;SVLEN=309;STRANDS=+-;STRANDS2=13,7,13,7;RE=20;REF_strand=67,50;Strandbias_pval=0.626573;AF=0.145985	GT:DR:DV	0/0:117:20
chr31	30796441	88087	N	GGTTGAGGTGTGCCCACACCTTCCGGCGTGTGCC	.	PASS	PRECISE;SVMETHOD=Snifflesv1.0.12;CHR2=chr31;END=30796445;STD_quant_start=0.797724;STD_quant_stop=3.030152;Kurtosis_quant_start=2.436810;Kurtosis_quant_stop=5.993827;SVTYPE=INS;SUPTYPE=AL;SVLEN=34;STRANDS=+-;STRANDS2=10,12,10,12;RE=22;REF_strand=64,49;Strandbias_pval=0.358306;AF=0.162963	GT:DR:DV	0/0:113:22
chr31	30814958	88088	N	CGTTTTGTGAGGGCGTGCTTTTTTTTGTTTTGTTTTTTTGGGTGTTTTTTTTTG	.	PASS	PRECISE;SVMETHOD=Snifflesv1.0.12;CHR2=chr31;END=30814973;STD_quant_start=3.836502;STD_quant_stop=2.850439;Kurtosis_quant_start=8.161053;Kurtosis_quant_stop=4.512369;SVTYPE=INS;SUPTYPE=AL;SVLEN=39;STRANDS=+-;STRANDS2=39,26,39,26;RE=65;REF_strand=51,36;Strandbias_pval=1;AF=0.427632	GT:DR:DV	0/1:87:65
chr31	30818307	88089	N	GTTCTTCTTTCGTTTTCTTTCTTTCTTGTTTTGCTTTCCTTCTTACG	.	FAIL_NOTPRECISE	IMPRECISE;SVMETHOD=Snifflesv1.0.12;CHR2=chr31;END=30818321;STD_quant_start=15.447705;STD_quant_stop=16.741062;Kurtosis_quant_start=-1.537755;Kurtosis_quant_stop=-1.644431;SVTYPE=INS;SUPTYPE=AL;SVLEN=31;STRANDS=+-;STRANDS2=30,10,30,10;RE=39;REF_strand=47,35;Strandbias_pval=0.0725789;AF=0.322314	GT:DR:DV	0/1:82:39
chr31	30819723	88090	ATCTTTTTTATTCTTTTCTATGTCTTGACTTGCATTTCTCCCTTAATTCTGCTTCCTTCCTTCCTTCCTTCTTCCTTTCTTCTC	N	.	FAIL_NOTPRECISE	IMPRECISE;SVMETHOD=Snifflesv1.0.12;CHR2=chr31;END=30819823;STD_quant_start=19.705329;STD_quant_stop=15.106290;Kurtosis_quant_start=3.304257;Kurtosis_quant_stop=-0.259838;SVTYPE=DEL;SUPTYPE=AL;SVLEN=-100;STRANDS=+-;STRANDS2=3,7,3,7;RE=10;REF_strand=32,35;Strandbias_pval=0.332262;AF=0.12987	GT:DR:DV	0/0:67:10
chr31	30824043	88091	N	ACGAAAAAAAAAAAAAAAAACCACACCTTAA	.	PASS	PRECISE;SVMETHOD=Snifflesv1.0.12;CHR2=chr31;END=30824048;STD_quant_start=4.415880;STD_quant_stop=5.594640;Kurtosis_quant_start=2.988417;Kurtosis_quant_stop=6.506074;SVTYPE=INS;SUPTYPE=AL;SVLEN=31;STRANDS=+-;STRANDS2=8,8,8,8;RE=16;REF_strand=17,31;Strandbias_pval=0.37873;AF=0.25	GT:DR:DV	0/0:48:16
chr31	30852777	88092	N	ATTAGTGTTTCTTTTTTTTTTTTTTTTTTTTTTTACATTCAATCAATAACTTTATTTTTATTTATTTTTTTAAAAATTTTTTTATAAATTTATTTTTTTTTTTTTTATTATCGGTGTTAAATTACTAACATACAGGAATAACACCCGATGCCCGTCACCCATTCACTCCCACCCCCCGCCCCTCCTCCACTATCCACCACCCCTAGTTCGTTTCCCAGAGTAGCGGTTCTTTTTCTGTTCTGTTCCCTTTCTGATATTTTCCCACACATTTTCGTTTTCTCCCTTCCCTTATTTTCCCTTTCACTATTATGTATATTACCCAATGACTGAGAACATCATTTGCTTCACCGTGGATGGAACTGGAGGGTTATTATGCTGAGTGAAGTAAGTAAGTCTGAGAAGGACAAAATTA	.	PASS	PRECISE;SVMETHOD=Snifflesv1.0.12;CHR2=chr31;END=30852778;STD_quant_start=0.476731;STD_quant_stop=6.885426;Kurtosis_quant_start=-1.441587;Kurtosis_quant_stop=7.189766;SVTYPE=INS;SUPTYPE=AL;SVLEN=415;STRANDS=+-;STRANDS2=20,25,20,25;RE=45;REF_strand=39,44;Strandbias_pval=0.853545;AF=0.351562	GT:DR:DV	0/1:83:45
chr31	30856615	88093	N	ACCTACATTAATATACATCCACCTCACACATCTGTAAAGAAG	.	PASS	PRECISE;SVMETHOD=Snifflesv1.0.12;CHR2=chr31;END=30856617;STD_quant_start=1.336306;STD_quant_stop=1.224745;Kurtosis_quant_start=9.342852;Kurtosis_quant_stop=8.140579;SVTYPE=INS;SUPTYPE=AL;SVLEN=42;STRANDS=+-;STRANDS2=15,14,15,14;RE=29;REF_strand=45,45;Strandbias_pval=1;AF=0.243697	GT:DR:DV	0/0:90:29
chr31	30868076	88094	GGGGGTTTTTATTTTTTTTATTTATTTTTTTTTTTAAGATTTTATTTATTTATTCATGATAGTCACAGAGAGAGAGAGAGGCAGAGACACAGGCAGAGGGAGAAGCAGGCTCCATGCACCGGGAGCCCGACGTGGGATTCGATCCCGGGTCTCCAGGATCGCGCCCTGGGCCAAAGGCAGGCGCCAAACCGCTGCGCCACCCAGGGATCCCTGTTG	N	.	PASS	PRECISE;SVMETHOD=Snifflesv1.0.12;CHR2=chr31;END=30868296;STD_quant_start=2.483277;STD_quant_stop=2.746210;Kurtosis_quant_start=9.166067;Kurtosis_quant_stop=11.865212;SVTYPE=DEL;SUPTYPE=AL;SVLEN=-220;STRANDS=+-;STRANDS2=28,20,28,20;RE=48;REF_strand=39,32;Strandbias_pval=0.850733;AF=0.403361	GT:DR:DV	0/1:71:48
chr31	30905844	88095	N	TCCAACTTGCCCCCCCCCAGTCCTTTGTAAAAAATAAATAAACTAAAA	.	PASS	PRECISE;SVMETHOD=Snifflesv1.0.12;CHR2=chr31;END=30905853;STD_quant_start=1.556998;STD_quant_stop=2.696799;Kurtosis_quant_start=10.355072;Kurtosis_quant_stop=26.001106;SVTYPE=INS;SUPTYPE=AL;SVLEN=37;STRANDS=+-;STRANDS2=36,30,36,30;RE=66;REF_strand=51,47;Strandbias_pval=0.873329;AF=0.402439	GT:DR:DV	0/1:98:66
chr31	30916315	88096	N	TTTTTTCACATAAAACTTACTTTTTTCTGTATGTTTAATACATTGAACACAATAAACATC	.	PASS	PRECISE;SVMETHOD=Snifflesv1.0.12;CHR2=chr31;END=30916319;STD_quant_start=0.948683;STD_quant_stop=2.569047;Kurtosis_quant_start=-0.466995;Kurtosis_quant_stop=-0.833789;SVTYPE=INS;SUPTYPE=AL;SVLEN=68;STRANDS=+-;STRANDS2=33,28,33,28;RE=61;REF_strand=48,44;Strandbias_pval=0.86935;AF=0.398693	GT:DR:DV	0/1:92:61
chr31	30917402	88097	TAGTAATAATAATAATAATAATAATAGTAATAATAATAATAATAATAA	N	.	PASS	PRECISE;SVMETHOD=Snifflesv1.0.12;CHR2=chr31;END=30917450;STD_quant_start=0.959166;STD_quant_stop=1.989975;Kurtosis_quant_start=-1.214093;Kurtosis_quant_stop=-1.126826;SVTYPE=DEL;SUPTYPE=AL;SVLEN=-48;STRANDS=+-;STRANDS2=30,21,30,21;RE=51;REF_strand=48,40;Strandbias_pval=0.723361;AF=0.366906	GT:DR:DV	0/1:88:51
chr31	30922180	88098	TGAAAGGAGCAACAGGGATCCCTGGGTGGCGCAGCAGTTTGGCGCCTGCCTTTGGCCCAGGGCGCGATCCTGGAGACCCCGGATCGAATCCCACGTCGGGCTCCCGGTGCATGGAGCCTGCTTCTCCCTCTGCCTATGTCTCTGCCCCTCTCTCTCTCTCTCTATGTGACTATCATAAATAAATAAAATTTAAAAAAAAATTAAAAAAAAAAA	N	.	PASS	PRECISE;SVMETHOD=Snifflesv1.0.12;CHR2=chr31;END=30922393;STD_quant_start=1.974842;STD_quant_stop=0.547723;Kurtosis_quant_start=6.910315;Kurtosis_quant_stop=6.863362;SVTYPE=DEL;SUPTYPE=AL,SR;SVLEN=-213;STRANDS=+-;STRANDS2=9,9,9,9;RE=18;REF_strand=52,40;Strandbias_pval=0.616012;AF=0.163636	GT:DR:DV	0/0:92:18
chr31	30945541	88099	N	AGGAGGGCGGGTGATTGGTAGGTGAGGTGGAGGGTCAGTGGAGGTATGTGATGATGGGATGGAGTGAAGGGCTGGATGTAGGGAGGAGGGGGAGGA	.	FAIL_NOTPRECISE	IMPRECISE;SVMETHOD=Snifflesv1.0.12;CHR2=chr31;END=30945559;STD_quant_start=10.887537;STD_quant_stop=19.835865;Kurtosis_quant_start=0.389232;Kurtosis_quant_stop=2.209512;SVTYPE=INS;SUPTYPE=AL;SVLEN=83;STRANDS=+-;STRANDS2=25,2,25,2;RE=27;REF_strand=55,49;Strandbias_pval=0.00010443;AF=0.206107	GT:DR:DV	0/0:104:27
chr31	30992138	88100	N	TGGCGCTGCGTGGGGCCTGTGGGGTGGCCGT	.	FAIL_NOTPRECISE	IMPRECISE;SVMETHOD=Snifflesv1.0.12;CHR2=chr31;END=30992139;STD_quant_start=12.589678;STD_quant_stop=19.593366;Kurtosis_quant_start=-0.231380;Kurtosis_quant_stop=0.821831;SVTYPE=INS;SUPTYPE=AL;SVLEN=34;STRANDS=+-;STRANDS2=16,6,16,6;RE=20;REF_strand=51,28;Strandbias_pval=0.61201;AF=0.20202	GT:DR:DV	0/0:79:20
chr31	30992318	88101	N	GAGCTTTGCCCTGGGGCCGGGTGGGCGCTGCCGTGGGCCGGTGGGCGCTGCGGGGGGGC	.	FAIL_NOTPRECISE	IMPRECISE;SVMETHOD=Snifflesv1.0.12;CHR2=chr31;END=30992317;STD_quant_start=30.767949;STD_quant_stop=23.729026;Kurtosis_quant_start=-1.524729;Kurtosis_quant_stop=3.883297;SVTYPE=INS;SUPTYPE=AL;SVLEN=72;STRANDS=+-;STRANDS2=17,14,17,14;RE=31;REF_strand=50,30;Strandbias_pval=0.519269;AF=0.279279	GT:DR:DV	0/0:80:31
chr31	30992402	88102	N	GACACATGGGGCGGGTGGGCGCTGCCGGGGGGGGGGCCCAGGTGTGCGCTGCGTTGGGCCGGGTGGGGCGCTGGCGGGGGGCCGGCGGGGGGAGGCTGCCTTGGGGGGCCGGGGTTGGGCGCTGGCCTGGGGCCGCCCGGGGGGGGGGGGGGGGACCGGCCTGGGGGGCCGGGTGGGCGCGGCTTAGGGGCTGGGGTTGGGGCGCTGGGCCCGGGGGCCCGGGGGGGGGTTGACGAGCCAGGGGTCCTGGGGGGGGCGGCCTGCCCGGTGGGGGCCAGGTGGGCGTCTTGCTTTGGTTGCTGGGTGGGCGCTGCCCTTTTGCCTGTTGTGCGCTGGCCAGGGTGAGCTGGGTGGGTGGCTGCCTGGGGCCGGGTGGGCGCTGCCTGGTGCCTGGTGGGCCGCTGCGCTTGGGGGCCGGGTGGCGCTGCCGGGGGGGCGGGTGGGCGCGGCCTTGGGGCCGGGTGGGGGCGCTGCCGTGGGGGGGCCGGGTGGGCCGCTGTGCCTGGGGCCGGTTGGGCCGCTGGATTGGGGCTGGGGTGGGCGCTGCCGGGGGGGCGTCGAGGGTGGGCGCTGGCTTCGGGGCCGGGGGGCACGGACCTGGGGGGGG	.	FAIL_NOTPRECISE	IMPRECISE;SVMETHOD=Snifflesv1.0.12;CHR2=chr31;END=30992401;STD_quant_start=87.858409;STD_quant_stop=158.425061;Kurtosis_quant_start=-1.362157;Kurtosis_quant_stop=-1.177004;SVTYPE=INS;SUPTYPE=AL,SR;SVLEN=546;STRANDS=+-;STRANDS2=10,9,10,9;RE=16;REF_strand=49,31;Strandbias_pval=0.604515;AF=0.166667	GT:DR:DV	0/0:80:16
chr31	31024849	88103	ATATATATATATACACACATATCTTTTTATA	N	.	PASS	PRECISE;SVMETHOD=Snifflesv1.0.12;CHR2=chr31;END=31024880;STD_quant_start=5.983310;STD_quant_stop=4.989990;Kurtosis_quant_start=-1.618277;Kurtosis_quant_stop=-0.628516;SVTYPE=DEL;SUPTYPE=AL;SVLEN=-31;STRANDS=+-;STRANDS2=9,8,9,8;RE=17;REF_strand=49,57;Strandbias_pval=0.613646;AF=0.138211	GT:DR:DV	0/0:106:17
chr31	31037630	88104	N	ATAAGTAAATAAGTAGTCAGTCAGAGAAGGACAACATTATAGTTCTCCTTCATTTGGGGACATCTAATAATCGTGGAAAGGGAAAATAAGGAAGGGAGAAGCATGTGTGGGAAATATCAGCACGGAGACAAGAACATAAAGACTGCTAACTCTGCGGAAACGAACTAGGGTGGTAGAAGGGAGGCGGGCGGGGGTGGGAGTGAATGGGTGACGCGGCACTGGTGTTATTCTGTATGTTAGTAAATTGAACACCATAAAAAAATTAAATAAAAAAAAC	.	PASS	PRECISE;SVMETHOD=Snifflesv1.0.12;CHR2=chr31;END=31037631;STD_quant_start=5.128353;STD_quant_stop=6.833740;Kurtosis_quant_start=-1.825802;Kurtosis_quant_stop=-1.747921;SVTYPE=INS;SUPTYPE=AL;SVLEN=283;STRANDS=+-;STRANDS2=9,6,9,6;RE=15;REF_strand=49,49;Strandbias_pval=0.58283;AF=0.132743	GT:DR:DV	0/0:98:15
chr31	31137749	88105	N	GTGGGGGGGGGGGTTGACTACAACCAATATTTTTTGGGG	.	FAIL_NOTPRECISE	IMPRECISE;SVMETHOD=Snifflesv1.0.12;CHR2=chr31;END=31137748;STD_quant_start=12.731850;STD_quant_stop=27.772288;Kurtosis_quant_start=0.233444;Kurtosis_quant_stop=-1.180772;SVTYPE=INS;SUPTYPE=AL;SVLEN=61;STRANDS=+-;STRANDS2=4,14,4,14;RE=18;REF_strand=45,34;Strandbias_pval=0.00932175;AF=0.185567	GT:DR:DV	0/0:79:18
chr31	31148874	88106	TTTGGCTCAGGGCATGATCCCAGAGTCCCAGAATTGAGTCCCACATCGGTCTTCCTACATGAAGCCTGCTTCTCCCTCTGCCTATGTCTCTGCCTATGTCTCTGCCTCTCTCTGTGTGTATCTCTCATTAATAAATAAATAAAATCTTAAAAAAAGAAAAAAGAAAAATTCCAGGGGCACCTGGGTGGCTCAGTTGTTGAGTGTCTGCCTTTGGCTCCAGTTGTGATCCCGGGGTCCTGGGATGGAGTCCTGCATCAGGCTCCCCACAGGGAGCCTGCTTCTCCCTTTGCCTAGATCTCTACCTCTCTCTTTCTGTGTCTGTCCTGAATAGATAAATAAAATCTTTAAAAAGAAAAACTCCACAAGTTATAAATAGATACAGATATAGATATAGGTACAGATATAGATATGTATTCCAAGAGGTAAAATCCAAAAAAGGCACTGATAAGAGGTCTTGATATGGATACGTAAGCCTCAAAAAGAAATCTGAAATCTTTGGACTCATCGGTCCTACTGAAAACAAAACAACTGCTATCAAATTTCACAATGAAATTCATAAAAGCCTTCCAATTAGTGTTATTTTGTTAATATTTAAAGCACAAGAATATAGTATTTACCTTTCCTTAAGATTTCAAGCTAATTGAATACAATTCAGGTGAAACCAAAAACTGGGGCAGTCCCAGTGCCACAGTGGTTTAGCACTGCCTGCAGCCCAGGGCATGATCCTAGAGACCCTGGATCAAGTCCCATGTCAGGCTCTCTGCATGGAGCCTGTTTCTCCCTCTGCCTGTGTCTCTGCCTCCCTCTGTGTGTGTGTGTGTCTCTATGAATAACTAAATAAAGTCTTTAAAAAAAAAAAAAAATCAAAAACTAAATGTTTTATAGTCACATAAATGCTAGCCCTTTGAATTAGTCACAGCAGTAGGGAAATATTAGCCATTCTCAAGAAAGGTGAATATGGCTTTATATTTCTTATTGGGACGTGTTGCACATGACATGAAAACATATCCTAATAAGAAATGTGTGGGACAAGATGACAGGAACCCACACAAAAAAAGTACTAGACTAGGGTACCTGGGTGGCTCAGTGGTTGAGCATCTGCCT	N	.	PASS	PRECISE;SVMETHOD=Snifflesv1.0.12;CHR2=chr31;END=31149973;STD_quant_start=5.272571;STD_quant_stop=5.549775;Kurtosis_quant_start=1.772976;Kurtosis_quant_stop=-1.363621;SVTYPE=DEL;SUPTYPE=AL,SR;SVLEN=-1099;STRANDS=+-;STRANDS2=8,9,8,9;RE=17;REF_strand=43,54;Strandbias_pval=1;AF=0.149123	GT:DR:DV	0/0:97:17
chr31	31200618	88107	GATTGGATTTATTTGAGAGAGAGAAAGAATGAGCTGGGAGAGGGGCAGAGGCAGAGAGAGAAGCAGACTCCCTGCTGAGCAGGGAGCCTAAGGAGGCCCTGGATCCCAAGATCTTGAGATCATGACCGGAGCCAAAGGCAGCCGCTTAACCGACTATGCCACCCGGGTGCCCCTATTCATCTGCTTTAAAGACAGCAGTATGGGGATGCCTTGGTGGCTCAGTGGTTGAGCATCTGCCTTTGGCTCAGGGCGTGATCCTAGAGTCCCAGGATCGAATCCCATATCAGGCTTCCTGCACGGAG	N	.	PASS	PRECISE;SVMETHOD=Snifflesv1.0.12;CHR2=chr31;END=31200929;STD_quant_start=0.000000;STD_quant_stop=0.447214;Kurtosis_quant_start=5.169098;Kurtosis_quant_stop=6.938541;SVTYPE=DEL;SUPTYPE=AL,SR;SVLEN=-311;STRANDS=+-;STRANDS2=7,10,7,10;RE=17;REF_strand=32,40;Strandbias_pval=1;AF=0.191011	GT:DR:DV	0/0:72:17
chr31	31206745	88108	N	TCAGCCGCACACCTTCTTCTTTTCTTTTTATTTTTTTTTTTTTTTTTTTTTATTTTTTTTTTTTCTTTTTA	.	PASS	PRECISE;SVMETHOD=Snifflesv1.0.12;CHR2=chr31;END=31206748;STD_quant_start=1.988604;STD_quant_stop=2.961879;Kurtosis_quant_start=-1.348944;Kurtosis_quant_stop=3.494250;SVTYPE=INS;SUPTYPE=AL;SVLEN=78;STRANDS=+-;STRANDS2=23,22,23,22;RE=45;REF_strand=36,35;Strandbias_pval=1;AF=0.387931	GT:DR:DV	0/1:71:45
chr31	31210719	88109	N	TTAAAAAAGGTACATAAAAAAAATAAAATAAAATAAAATAAATAAAAAAGG	.	PASS	PRECISE;SVMETHOD=Snifflesv1.0.12;CHR2=chr31;END=31210718;STD_quant_start=3.000000;STD_quant_stop=3.729489;Kurtosis_quant_start=1.753264;Kurtosis_quant_stop=1.512467;SVTYPE=INS;SUPTYPE=AL;SVLEN=51;STRANDS=+-;STRANDS2=11,11,11,11;RE=22;REF_strand=48,42;Strandbias_pval=0.815381;AF=0.196429	GT:DR:DV	0/0:90:22
chr31	31211976	88110	N	TTTTTTTTTTGTTGGTTTGTTTGGTTTTTGTTTTTAATTTTTTTTTTTTTTTTTTTTTTTTTATTTAAGGATAGGTCACACACAGAGAGAGAGAAGAGAGAGGCAAGAACAGGCAGAGAGAAGCAGGCTCCATGCAAAACCGGGAGCCTGACATGGGATTCGATCCCGGGTCTCCAGGAGCGCCCCTGGGTCCAAAGGCAGGCGCTAACCACTGCGCCACCATGGATCCCGCAAACATGTT	.	PASS	PRECISE;SVMETHOD=Snifflesv1.0.12;CHR2=chr31;END=31211978;STD_quant_start=3.209361;STD_quant_stop=4.939636;Kurtosis_quant_start=2.158823;Kurtosis_quant_stop=1.722340;SVTYPE=INS;SUPTYPE=AL;SVLEN=238;STRANDS=+-;STRANDS2=10,10,10,10;RE=20;REF_strand=54,42;Strandbias_pval=0.629741;AF=0.172414	GT:DR:DV	0/0:96:20
chr31	31212160	88111	N	GATATCCAGATTCTTTTTTTTTTTTTTTTTTTTATTATTTATGATAGTCCCGAGAGAGAGAGAGAGATGCAGAGACCAAAAGGGCTAGCGGAGAAGCAGGCCTCCCCATTACAACCGGGAGGCCCGCACGTGGGATTTCGATCCGGGCTCCAGGATTCACGCCTGGGACAAAGGGCAGGCGCCACAACCCACTGCCGCACCCAGGGATCCC	.	PASS	PRECISE;SVMETHOD=Snifflesv1.0.12;CHR2=chr31;END=31212167;STD_quant_start=3.193744;STD_quant_stop=5.665686;Kurtosis_quant_start=0.940924;Kurtosis_quant_stop=2.842734;SVTYPE=INS;SUPTYPE=AL;SVLEN=204;STRANDS=+-;STRANDS2=9,10,9,10;RE=19;REF_strand=54,43;Strandbias_pval=0.616459;AF=0.163793	GT:DR:DV	0/0:97:19
chr31	31253956	88112	AAGCTTCTGTGTGGGGGATCCCTGGGTGGTGCAGCGGTTTGTCGCCTGCCTTTGGCCCAGGGCGTGATCCTGGAGACCCGGGATCGAATCCCACGTCGGGCTCCCGGTGCATGGAGCCTGCTTCTCCCTCTGCCTATGTCTCTGCCTCTCTCTCTCTCTCTCTGTGTGACTATCATAAATAAATAATAAAAAAAAAATTTTAAAAAA	N	.	PASS	PRECISE;SVMETHOD=Snifflesv1.0.12;CHR2=chr31;END=31254163;STD_quant_start=3.301515;STD_quant_stop=2.588436;Kurtosis_quant_start=0.605904;Kurtosis_quant_stop=-0.130299;SVTYPE=DEL;SUPTYPE=AL;SVLEN=-207;STRANDS=+-;STRANDS2=6,6,6,6;RE=12;REF_strand=42,58;Strandbias_pval=0.759173;AF=0.107143	GT:DR:DV	0/0:100:12
chr31	31297206	88113	N	ATAGAAATTTATTTTTTTTTTTTTTTTTTTTTTGCTCC	.	PASS	PRECISE;SVMETHOD=Snifflesv1.0.12;CHR2=chr31;END=31297211;STD_quant_start=2.607681;STD_quant_stop=3.033150;Kurtosis_quant_start=6.564063;Kurtosis_quant_stop=3.218478;SVTYPE=INS;SUPTYPE=AL;SVLEN=38;STRANDS=+-;STRANDS2=5,14,5,14;RE=19;REF_strand=24,47;Strandbias_pval=0.593472;AF=0.211111	GT:DR:DV	0/0:71:19
chr31	31400276	88114	N	CAAAAATCAAAACTATGAAAAAAAATAATATAAACAAAAAAAAA	.	PASS	PRECISE;SVMETHOD=Snifflesv1.0.12;CHR2=chr31;END=31400287;STD_quant_start=2.000000;STD_quant_stop=4.358899;Kurtosis_quant_start=1.067136;Kurtosis_quant_stop=0.825973;SVTYPE=INS;SUPTYPE=AL;SVLEN=31;STRANDS=+-;STRANDS2=11,21,11,21;RE=32;REF_strand=31,44;Strandbias_pval=0.525712;AF=0.299065	GT:DR:DV	0/0:75:32
chr31	31403664	88115	TTTATTTTTTTTTTTTTAAAGATTTTATTTATTTATTCATGATAGTCACAGAGAGAGAGAGAGAGAGAGAGGCAGAGACACAGGCAGAGAGAGAAGCGGGCTCCATGCAGGGAGCCCGATGTGGGATTCGATCCTGGGTCTCCAGGATCGCGCCCTGGGCCAAAGGCAGGCGCCAAACCGCTGCGCCACCCAGGGATCCCTGATATATGG	N	.	PASS	PRECISE;SVMETHOD=Snifflesv1.0.12;CHR2=chr31;END=31403874;STD_quant_start=3.178050;STD_quant_stop=3.420526;Kurtosis_quant_start=-1.148250;Kurtosis_quant_stop=-1.160303;SVTYPE=DEL;SUPTYPE=AL;SVLEN=-210;STRANDS=+-;STRANDS2=7,8,7,8;RE=15;REF_strand=47,47;Strandbias_pval=1;AF=0.137615	GT:DR:DV	0/0:94:15
chr31	31423080	88116	N	TCATTTGGTTTGTTTGTTTTGGTTTCTTTTTTTTTTTTTTTAAAAGATTTATATTTATTCTCATGATAGTCAACCAGAGAGAGAGACCGAGAGCGGCAGAGACCCAGCAGAGGGAGAAGCCAGGCCTCCATGCAGGGAGCCCCGACGTGGGAGTCGACTCCCGTAGTACCCTCCAGATCTGCCCCTGGGCCAAAGGCAGAGCGCCAACCTGCTGCGACCACCCCAGGGGAGCACCCCA	.	PASS	PRECISE;SVMETHOD=Snifflesv1.0.12;CHR2=chr31;END=31423084;STD_quant_start=4.549725;STD_quant_stop=8.228001;Kurtosis_quant_start=6.941180;Kurtosis_quant_stop=3.956736;SVTYPE=INS;SUPTYPE=AL;SVLEN=228;STRANDS=+-;STRANDS2=10,6,10,6;RE=16;REF_strand=42,43;Strandbias_pval=0.418292;AF=0.158416	GT:DR:DV	0/0:85:16
chr31	31429331	88117	TTAGATTCCACTACTTGGTGCTCGCTTCGGCAGCACATATACTAAA	N	.	PASS	PRECISE;SVMETHOD=Snifflesv1.0.12;CHR2=chr31;END=31429378;STD_quant_start=3.659413;STD_quant_stop=3.303490;Kurtosis_quant_start=-1.999853;Kurtosis_quant_stop=-1.912658;SVTYPE=DEL;SUPTYPE=AL;SVLEN=-47;STRANDS=+-;STRANDS2=29,18,29,18;RE=47;REF_strand=48,37;Strandbias_pval=0.585367;AF=0.356061	GT:DR:DV	0/1:85:47
chr31	31458154	88118	TCTGCTGCGAAGCCCTAGATCTTTTTACTTTATCCTGA	N	.	PASS	PRECISE;SVMETHOD=Snifflesv1.0.12;CHR2=chr31;END=31458192;STD_quant_start=1.136515;STD_quant_stop=0.735980;Kurtosis_quant_start=-1.228168;Kurtosis_quant_stop=-0.907590;SVTYPE=DEL;SUPTYPE=AL;SVLEN=-38;STRANDS=+-;STRANDS2=22,27,22,27;RE=49;REF_strand=32,38;Strandbias_pval=1;AF=0.411765	GT:DR:DV	0/1:70:49
chr31	31458300	88119	N	TGGGAGGGGGGGGGCTGGGGGGTGGCGAAGGTGGCGGGGGGCGCGGGGAAGGGGAGGGGGGAGGTGG	.	FAIL_NOTPRECISE	IMPRECISE;SVMETHOD=Snifflesv1.0.12;CHR2=chr31;END=31458421;STD_quant_start=5.186521;STD_quant_stop=32.996970;Kurtosis_quant_start=2.863439;Kurtosis_quant_stop=-1.355312;SVTYPE=INS;SUPTYPE=AL,SR;SVLEN=185;STRANDS=+-;STRANDS2=6,13,6,13;RE=18;REF_strand=37,39;Strandbias_pval=0.207041;AF=0.191489	GT:DR:DV	0/0:76:18
chr31	31466109	88120	N	AAAAGAAGGATAAGAAGGAAGATAGAAAAAAGAAAGAAAAGGAACGAAGAAAGAAGACAAGAAAAAGAAAGAAAGGGGGGGGTGGGAAAAAGAAAGAAAAGAAAGAAAAAGAAGAAAGAAAG	.	FAIL_NOTPRECISE	IMPRECISE;SVMETHOD=Snifflesv1.0.12;CHR2=chr31;END=31466138;STD_quant_start=13.126309;STD_quant_stop=67.577363;Kurtosis_quant_start=0.548875;Kurtosis_quant_stop=-2.256682;SVTYPE=INS;SUPTYPE=AL;SVLEN=107;STRANDS=+-;STRANDS2=2,17,2,17;RE=19;REF_strand=42,52;Strandbias_pval=0.00471971;AF=0.168142	GT:DR:DV	0/0:94:19
chr31	31480884	88121	N	AGAAACGGCCACAAGTCTTGTCGCTCCTGGGAGGGGACACAGGCAGGCCAACGCCCAATGGCCAACAAGGGACTGTTTTCGAACAAAAGGGGAAGCCTAAGAGAAACGAACAGGGGTGGGGGAGTGAGGTTTATAGATTTGGCTACGAAAAGAATTAATTATAATCACAACGACTAGATGAAAGGGAAAACGGAAATAGAGGTGAAGGAGATACTCAGCTGGGTGTTAAAACGGTCCAAAGTGTAGCTGAAATGAATGGAGAACGGAACGCCAAGTCTCCCAACTCTCCAGGAGGTGCCTGTGCTAAGGGGGCAGAGAACGAGAAGGGTGGGCAGAGGTGCAGGAAAGAACGCTGGAAGGAGAAGGGGGCCCAGGACAGGGGAAAGGGAAAGGCAGCCAGGAGATCAGGTGGGCTGTGCCCACATCTGAGGGAGT	.	PASS	PRECISE;SVMETHOD=Snifflesv1.0.12;CHR2=chr31;END=31480884;STD_quant_start=0.000000;STD_quant_stop=7.336626;Kurtosis_quant_start=18.326002;Kurtosis_quant_stop=1.237654;SVTYPE=INS;SUPTYPE=AL,SR;SVLEN=442;STRANDS=+-;STRANDS2=28,18,28,18;RE=46;REF_strand=49,32;Strandbias_pval=1;AF=0.362205	GT:DR:DV	0/1:81:46
chr31	31509002	88122	TTAAGAGATGGGGATCCCTGGGTGGCGCAGCGGTTTGGCGCCTGCCTTTGGCCCAGGGCGCGATCCTGGAGACCCGGGATCGAATCCCACGTCGGGCTCCCGGTGCATGGAGCCTGCTTCTCCCTCTGCCTGTGTCTCTGCCTCTCTCTCTCTCTCTCTCTCTCTCTGTGACTATCATGAATAAATAAAAAAAAAAAAAAAAAAAAAAAAAAAACT	N	.	PASS	PRECISE;SVMETHOD=Snifflesv1.0.12;CHR2=chr31;END=31509217;STD_quant_start=3.478505;STD_quant_stop=2.898275;Kurtosis_quant_start=-1.694687;Kurtosis_quant_stop=-1.714647;SVTYPE=DEL;SUPTYPE=AL;SVLEN=-215;STRANDS=+-;STRANDS2=9,6,9,6;RE=15;REF_strand=52,53;Strandbias_pval=0.583123;AF=0.125	GT:DR:DV	0/0:105:15
chr31	31509732	88123	N	GCAGAGAAAGAAGAAGAAGAAAAAGAAGAAGAAGAAAGAGAAGAAGGAGAGGAAAGGAGAGGGAGAGAAAAGAAAGAGAAAAAGAAATAAGAAGAAGAAGAGAAAGAAAGAAGAAGACGAAGAATAAGAAGTAAGAAGAAGAAGAAAGAAGAC	.	FAIL_NOTPRECISE	IMPRECISE;SVMETHOD=Snifflesv1.0.12;CHR2=chr31;END=31509731;STD_quant_start=14.805404;STD_quant_stop=22.585394;Kurtosis_quant_start=6.676869;Kurtosis_quant_stop=-0.139184;SVTYPE=INS;SUPTYPE=AL;SVLEN=153;STRANDS=+-;STRANDS2=11,11,11,11;RE=20;REF_strand=46,61;Strandbias_pval=0.63935;AF=0.15748	GT:DR:DV	0/0:107:20
chr31	31530046	88124	N	CTTTTCTTATTTTTTTTTTTTTTTTTTTTTTTTTTTATAAATTTTTATTTATTATTTATGATAGTCCACAGCGAGAGAGAGATTGCAGAGACATCGGCAGATGCGAGAAAGCAGGCTCCATGCACTGCCGGAGCCTGACGTGGGGGATTCGGATCCCGGTCTCCAGGATCGCGCCTGGGCAAAAGCAGGCGCCAAACGCTGCCGCCACCCAAGGGCTCTCCTCACTT	.	PASS	PRECISE;SVMETHOD=Snifflesv1.0.12;CHR2=chr31;END=31530057;STD_quant_start=5.787918;STD_quant_stop=4.935953;Kurtosis_quant_start=11.993038;Kurtosis_quant_stop=12.795515;SVTYPE=INS;SUPTYPE=AL;SVLEN=221;STRANDS=+-;STRANDS2=20,25,20,25;RE=45;REF_strand=48,44;Strandbias_pval=0.467839;AF=0.328467	GT:DR:DV	0/1:92:45
chr31	31554998	88125	N	GTTCTTTTTTTCCCCCCCCCCCCCCCCCCCCCTCCTTTGTTTGTTCCCCCCCCT	.	FAIL_NOTPRECISE	IMPRECISE;SVMETHOD=Snifflesv1.0.12;CHR2=chr31;END=31555004;STD_quant_start=6.905614;STD_quant_stop=25.513477;Kurtosis_quant_start=1.629009;Kurtosis_quant_stop=2.513784;SVTYPE=INS;SUPTYPE=AL;SVLEN=78;STRANDS=+-;STRANDS2=27,6,27,6;RE=33;REF_strand=58,47;Strandbias_pval=0.00728824;AF=0.23913	GT:DR:DV	0/0:105:33
chr31	31575992	88126	N	GGAGGGGAGTGGTAGGGAGGGAGGGGATGTGATGGTAGTGTGA	.	FAIL_NOTPRECISE	IMPRECISE;SVMETHOD=Snifflesv1.0.12;CHR2=chr31;END=31576051;STD_quant_start=38.724669;STD_quant_stop=35.169589;Kurtosis_quant_start=0.200220;Kurtosis_quant_stop=-0.537076;SVTYPE=INS;SUPTYPE=AL;SVLEN=36;STRANDS=+-;STRANDS2=4,12,4,12;RE=16;REF_strand=40,29;Strandbias_pval=0.0254107;AF=0.188235	GT:DR:DV	0/0:69:16
chr31	31590571	88127	TATTTCGGGGATCCCTGGGTGGCGCAGCGGTTTGGCGCCTGCCTTTGGCCCAGGGCGCGATCCTGGAGACCCGGGATCGAATCCCACGTCGGGCTCCTGGTGCATGGAGCCTGCTTCTCTCTCTGCCTGTGTCTCTGCCTCTCTCTCTCTCTGTCTGTGACTTAAATAAATAAATAATAAATAAAATATTTTAAAAAAATGCATGT	N	.	PASS	PRECISE;SVMETHOD=Snifflesv1.0.12;CHR2=chr31;END=31590788;STD_quant_start=4.557711;STD_quant_stop=2.907670;Kurtosis_quant_start=12.077647;Kurtosis_quant_stop=-1.084947;SVTYPE=DEL;SUPTYPE=AL;SVLEN=-217;STRANDS=+-;STRANDS2=14,31,14,31;RE=45;REF_strand=30,55;Strandbias_pval=0.699276;AF=0.346154	GT:DR:DV	0/1:85:45
chr31	31593101	88128	N	TATTTTTTTTTTTTTTTTTTTTTTTTTTTTTTGTTTTTTTTTTTTTTTTTTTTTTGTGTGTTTTTTTTTTTTTTTTTGGGTTTAGTTTTTTTTTTGGTGTTTTTTTTTTTGTTTTTTTTCTTTTTTTTTTTGTTTTTTTGTTTTTTTTTTTTTGTTTTGTTTTTTTTCCTTTTTTTTTTTTTTTTTTTTTTTTGTTTGTTTTTTGTGTTTGTGTTTTTTGTTTTTTTTTTTTGTGTTTTTTTTTTTTTTTTTTTTTTTTTTTTGGTGTTTTTTTTTTTTTTTTTTTTTTTTTTTTTTTTTTTTTTTTTGGTTTTTGTTGTTTTTTTTTTTAGGCTTTTTATTGTTTTTTTTTTTTTTGTTTTTTTTTTTTTTTTTTTTTTTTTTTTTTTTTTTTTTTTTTTTTTCTTTTTTTTTTTCTTCTTTTTTTAATTCTTTTTCTTCCCCCTTCCCCTTTCTTCTTTTTTCCTTCCTTTCCCCCTCCTCTTCCTTTCCCCCCTTTTCCTTCCCCCCCCTCCTTCCCCTTTTTTTTTCCCCTTCTTCCTTCCCCCCCTCTTCTTCTTTTCCCCCCTTCCTTTTTCTCTTCTCTTCTTCCTTCTTTTCCCCCTTCCCCTCTTTTTTTCTTTCCTTCCTCTTTTTCTTTCCCCCACC	.	FAIL_NOTPRECISE	IMPRECISE;SVMETHOD=Snifflesv1.0.12;CHR2=chr31;END=31593709;STD_quant_start=370.190356;STD_quant_stop=380.166674;Kurtosis_quant_start=-1.064833;Kurtosis_quant_stop=-1.430842;SVTYPE=INS;SUPTYPE=AL;SVLEN=60;STRANDS=+-;STRANDS2=4,9,4,9;RE=13;REF_strand=40,52;Strandbias_pval=0.55036;AF=0.12381	GT:DR:DV	0/0:92:13
chr31	31652268	88129	N	CCTTGCCTCCTTATTCTTTTTTTTTTTTTTTTTCTTTTTTTTTCATTTTATTTATTTATGATAGTCACAGAGAGAGAGCCGAAGGACATAGGCAGCGGGAGAAGCAGGCTCCAGCCACCGGGGAGCCCGACGTGGGATCGATTTTTCCGCGGTCTCCAGGATCGCGCCCTGGGCCAAAATGGCAGGCCCCCAAACCGCTGCCGCCCCACCAGTGATCCC	.	PASS	PRECISE;SVMETHOD=Snifflesv1.0.12;CHR2=chr31;END=31652267;STD_quant_start=1.479020;STD_quant_stop=4.707043;Kurtosis_quant_start=28.466183;Kurtosis_quant_stop=27.243679;SVTYPE=INS;SUPTYPE=AL;SVLEN=226;STRANDS=+-;STRANDS2=33,32,33,32;RE=65;REF_strand=50,45;Strandbias_pval=0.872611;AF=0.40625	GT:DR:DV	0/1:95:65
chr31	31672778	88130	N	GTTTTTTTTTTTTTTTTTTTTTTCTTTTTTGCTAATAACTTGTTGTATAGGGACTTGGAGCGTAGGGGTTGAGGCATGCGGCCCGCCCCGCTGTTTCAC	.	PASS	PRECISE;SVMETHOD=Snifflesv1.0.12;CHR2=chr31;END=31672786;STD_quant_start=9.114218;STD_quant_stop=5.436150;Kurtosis_quant_start=2.165207;Kurtosis_quant_stop=21.656274;SVTYPE=INS;SUPTYPE=AL;SVLEN=91;STRANDS=+-;STRANDS2=32,27,32,27;RE=59;REF_strand=62,45;Strandbias_pval=0.743748;AF=0.355422	GT:DR:DV	0/1:107:59
chr31	31701217	88131	AAAACCACAGTTAAGGGATCCCTGGGTGGCGCAGCGGTTTGGCGCCTGCCTTTGGCCCAGGGCGCGATCCTGGAGACCCGGGATCGAATCCCACATCAGGCTCCCGGTGCATGGAGCCTGCTTCTCCCTCTGCCTATGTCTCTGCCTCTCTCTCTCTCTGTGACTATCATAAATAAATAAAAATTAAAAAAAAAAAAAATAAAAAAAAATA	N	.	PASS	PRECISE;SVMETHOD=Snifflesv1.0.12;CHR2=chr31;END=31701425;STD_quant_start=3.483293;STD_quant_stop=2.804758;Kurtosis_quant_start=7.882455;Kurtosis_quant_stop=-1.371499;SVTYPE=DEL;SUPTYPE=AL;SVLEN=-208;STRANDS=+-;STRANDS2=25,35,25,35;RE=60;REF_strand=45,48;Strandbias_pval=0.506454;AF=0.392157	GT:DR:DV	0/1:93:60
chr31	31714443	88132	N	GTATTTTATTTCTTTCTTTTTCTTTTAACTTTTTTCTTTTTTCCTTTCTTGTCTTTTGGTTT	.	FAIL_NOTPRECISE	IMPRECISE;SVMETHOD=Snifflesv1.0.12;CHR2=chr31;END=31714464;STD_quant_start=9.137833;STD_quant_stop=30.915207;Kurtosis_quant_start=-0.391614;Kurtosis_quant_stop=6.080832;SVTYPE=INS;SUPTYPE=AL;SVLEN=52;STRANDS=+-;STRANDS2=15,9,15,9;RE=24;REF_strand=42,40;Strandbias_pval=0.361186;AF=0.226415	GT:DR:DV	0/0:82:24
chr31	31728018	88133	CATGCACCGGGAGCCCGACGTGGGATTCGATCCCGGGTCTCCAGGATCATGCCCTGGGCCAAAGGCAGGCACCAAACCACTGCGCCACCCAGGGATCCCTAGCATCTGACTCTTGATTTCAGCTCAGGTCATGATCTCAGGGTCGTGAGATTGAGCCCCGAGTCGGACTTTTGCTGGGCGGGGAGCCTGCTTAAGATTCTCTCTCTCTCTCTCTCTCTCTCTCTCTCTGCTGCCTCACAACCCCACACTTGCTTTCTCTCTCTCAAAAAAGAGAAAAAGTATTTTCATTAGTAGACTTGATGACTATTAGGTCTACTAGTAGTAGTAGTACAAAAAAAAATAGTACTCAATTATTATTGTATGTGATTTTCACCAAATTTTTTCTTTTATAATATAAATCTACAATATCCTAGATTGTCGCCTCTTGGCCCAGAAAACCTAAAATATTTTACATCTAGCCTCTTAAGAAAAATTCTGCCCACCTCTTCAATAGATATAACAAAAGAGGGGTAGGTGGGTTCAGCTTCCCACATCAGTACCCCAAAAAGGCAAGTTTGGGGCAAGGATCCAGGATCCTCTGTCTCTCCTGCTCAGAGAGCCTGAGCTGGGGGGAGGATGGCACTTTGTGCCTTGGTCTGTTGGTCAGAAACATGCTTGATGCAGGAACTGCCGACGAGATACCACTGTGTGTCCAGCAGCAAGGAGTGTTAGCTCAGACGAGTGTGTGCCCCAACGTTTGCTGAAGCTGACGGGCCTCAGATTCCCGATCTCTACCCTGCCATTTGCCTGCACAGACGCAGTGGAGAAGTTTATTTTTTTTCCTCCTGATACCAACCAATTCCCCGATCCTCTGCAAACAGCAACGGGGTGTCCACCAATCCAATTCAATTGTGACCCCATCTACCTGGAGTCAGCATGGGACTCCACAGGGTAAGGGCTCAGCCCTACAAGGGAGCCCCCACTTCAGACCCCTGTCGCAAGTCCCGAGCCAGCTGTGCTTCTGACTGGCCGGGACTCGTACCTGAGTTCCCCTGGTCTCCTCTGGTTCAGTAACTTGCTAGACCAGGTCCCAGAACTCAACAAAGTATTTCTGTTTATTGGTTATTATATAAGATCCGAATAATAGCCAGATGAAGCAGCACCTAGAGTGAGATCCAGAAGAGTCCGGAGCGCAGGAGCTACTGCCCCTGGAGTTGGGGGATGCTGCTCTGCTGGCACGTGGGTGTGCTCACCCACTCAGAGGCTCGAGGGCCCACCATTTGGGTGGTTTTAGGGAGGTTTCATTCCATAGGCGTGGTCAGTTTTATCTCCATTTCCAGCCCTTGCTCCTTCCCTGGAGGTTAGAGGGGGACCTGAAAGTTCCAGGCTTCGAATCAAAGTTTGGTCTTTTCTGGTGACCAGCCCCGGTCCTGAAGCTGTCCAGGGCCCAGCGAGGGCCATCGCGTTAGAACAAGAGGTGCTCCTGTCACGCAGGCAGTGACAAGGGATCTGGGAGCTCTGGGGCAGCCACCAGCGACAGAGACCAAGCATCCTCGTGACAGCACAGCAGTCGCTATTCAGAAACAACAGTGGCTCCGGGGCCGTTGCCTTCAGTGCACACGACCACCCACTGCACCGGGTGGATCCTGTTCTCACCTTCGATTCCCGGGGAGGAAGCAGAGGCCCGGGGGAAGGTGACCTGCCAGAGTGTCCCTCGGCTCCCAGCCCCGGGCAGGCGGCTGCAGGAGCCCGGCCGCGCCTCGCCCCCGCTCCTGGGGAGCAAGTGCTCAAAACCTGCGCCCTGCACGGGAGGCCTTTCTCCATTCCCAGCACAGAATTCGTGCGGAGCGAGTAGGCTTTGGAGTCAGGAAGACCCTGGTTTTTTGGGTTTTTTTTTTTTGTTTTTTTTTTTAAGATTTTATTTATTTATTCATGAGAGAGGCAGAGACCCAGGCAGAGGGAGAAGCAGGCTCCATGCGGGGAGCCCGATGTAGGACTCGATCCCAGGACCCCGGGGTCATGACCTGAGCTGAAGGCAGGTGCTCCACACTGAGCCCCCCCCCTGCCCCGGGCGCCCCAGGAAGACCCTGCTTTGACTCGAGGACCGCCCTACCCTGGGTGTGTGTCCTTAGGCAAGTTGCTTAGCCTCTCTGAGCGCCAGTTTTCCTCAACCCTAAGGTGTGGACGGCAGCACCTGCCGTGGAGCATCCCCGTGACGGATGCGGGTATGTCACACCCGGGGGGAGGATTCTGAGGTGCAGCCGGGCCCCCAGCCTCCCACGTCAGCACTCGGAGCCCACCCGGGGTCCCTGGACGGGCGTTGCTGGCCCGGTGGGAGGCAGGAGGCCGGCGGGTGAGCCCCGAGGCAGCGCTTCCCTGCGCGGCCTCCGACAGTCCAGGATGGCATCACTGTCGCCAGGATACGCAGGAGCCCCTTGTGGGGGCTGGCAACGGTCAGCGGGAGCACCTGGTGCGCGCACGCCCGTCCTGGGCCTGTCACCGCCTCGGGGGTCCCACGCCGCAGTGTTCCCTACGTGCCGGGGGACCCTGCATTTCTTCCCAGCTCTGGGCAGAGACTCAACCTCGCTGGGGCTCTGCTTCCTCATCCTTTAAACAGGGATGACAATATTACCTACCCTGTGGGTTGCAATTTTTTTAAGATTTTATTTAGTTATTCATGAGACACACACAGAGGCAGAGACACAGGCAGAGGGAGCAGCAGGCTCCCTGCGGGCACCCCGATGTGGGACTCGATCCCGGGACCCCGGGACCCCGGGTCGCGCCCTGAGCCGAAGGCAGGTGCCCCACCGCTGAGCCACCCGGGCGTCCCTACCCTGTGGGTTGTCACGGGATTGAGTGAGTTAACACCCCCGAAGCGCTTAGGGCCCCAGTGGAGCTGAACACGAGTCAGTCCCCGTCCGGGCGCCCGGGAGGCCGGGACTCGTACCTGGGCCTTGGTCACCGGCCCAGGCACGCAGCGCTGTCCGTTTTGGAGTCAGAAAACCTCCTCGGGTTCAAAGCCGGGCTGTGGCCCGAAGCGCCTCCACTCGCCGTCACCCTGGCCGCCCCCAGGCCCGCGCCCACCCGGTCGCCCCCGCCTGCAGCCGTCCTGGCCCCGACGGCTCCCCACAGGCAAACGCTCCCTCTTCTCCCCCAGGCCCTACCTCTGTCCCTGCCACGGTATAACTAAGGTTCCGGAAAATTCATTCAAGACCCGACACCCACCCCCTACCCAGCAGCCTCCTGCGGTCCAAACTCCCGAGCCCCCTGGAGGTGCCTGCTTCAGCCCTAGCTCCCGCCTCGACCTCCAGGATGCGCCCGCCTCCAGGACCCGGGTCCCGCCTGTGGCCCCCTGCACCCCCGTGTGCCGCAGTCGGCGCCCCAGCCTGTGTCGGAGATAAGTGTCCGGCTGTCCCTCCTCCCCCGGGAGTGGCCTGTCCTTCCTCCGCTCGCTCCATGAAAAGTAGGTGTGAGATGCAATGCTTGCCGCATAAATGCATGCGGGCACCCCGGGAATCCTGGCCAGACCCGTTGGATCTCTCCCCAAAAGCTTTTTTTTTTTTATTTGTTTGTTTATGATAGACACACACACACAGAGAGAGAGGCAGAGACACAGGAGGAGGGAGAAGCAGGCTCCATGCCCGGAGCTCGACATGGGACTGGATCCCGGGACTCCAGGATCGCCCCTGGGCTGCAGGCAGGCGCCCAACCGCCGAGCCACCCAGGGATCCCCCCAAAAGGTTTTTGAAACTGTTTTTTGCTAATGGAGCAGGCGACCTGCTAGCGGATCAGGGATGGACACTGTTGTGCCCTGTACCTGGCTGAGCCATGGAGGGCGCAGGGGCGTGGGCCTGGGGCAGGCCTGGGGGGTTGGGGGGCTGGTTCTAAGAACAGGGTCAAGTTTCATCAGATCTTTGAGTGTTTTATAAGCTGGACTTGGGGGAAATCCGCGATGATGGGAAGCGTGCTCATGTGGTCCTGGGGACGCTCTTCCACTGAGCAGGCTCAGCCGAGACCCGTGTCACCACGGTGCCCTCCTCACTGCGGCAGCTTGGAAGACAAACCCTCTTCCAGCTTAAATATATAAGCCTCAGTTGGGGAAGTGACAGCAAGGGTCAAAGGAAACTTCTGGGTGCTTCAAACTACCTGTAGAACGTTGACCAGCACGGTGTTTCTAGAAGGGTTGTGGGGACCAGCTGGCTGCCCGTCTGTGATGCTTCCGTGAGTCTTCTCTCCTTTCTTACCTTGGCCTGACTTCCCACCCGGGGAAAGGACTTGTTCCTGCAGGACCGGATCCTCCCAAACCACAGCAGCCTGGGAATAAAGCACGATTTTGGTGACAACCTTTCTCCAGTCCTCCGAGCTGCCCTGCCCACGCCCAACACCCCGGGTCTCCCCAGGACGTGCGGGGAGTTGAGGTCAGAGTCTCTGGTGCTGCTGGGAGGGCCCCTTCCTTGAGGGGAACGGTTTTCTCTTGTCAGTTTGCAGACGACACCCGGCAGGTGACCTGACCGCCCAATGGCACAGTGGCACCCCTGGGGCTTCTGCTGCTTTGCATAGGCACCGACCGCACAGGGCGTAGCTGGATGTGCGTGTCACAGCGGCGTTTGGTTCGGTGCCATTTCTGTCATTCTAGAATGCCGTCTTCTCTGACTGTAAGGTGGTTCCTAATTATGATGAAGACAAAAAGGCAACGAGCTTCCCAAACTAGCAGCATTCAGAGACCTTTTGAGTCCCTACAATAATATGCCAACATCACTTTGACATAACAAGTTTGTTTTTTGTTTGTTTTTTTGCTGAAAATATATTTCACCCCACATTACTGCAGGATGCGTTTTTTAAATTTTTTTTAATTTTTTGCATTTTTTTGCATATTTTTTTTTTGCGTTTTAAATTTTTTTTTTTTTGCATTTTTTTTTAAGGCAATTTCTGGCTTAACCACAACGTAGTTATCACAGCAAACAAAATCGACAATAATTCCTGTCACCAGATAGCAGGTCCACAGTCAAACCTCCCCATGGCCCCAAATTACATTCTAGCACTGGCTTGTTCAAAATAGGATCCCGTTAATGTCCAGGCGCTGCTTCTCTACACGTCGTCCTGGTCATCCTTCCTTGTTAGTTCTTCTCCATGTGAATTTTTGAATAAATACACCTAATTTCAGAAGAAAATTCTGTAAATTAGGAACTGACCTGAGGACTTTAAAAAAAATTATTTATTTGAGAGAGAGCAGGAGCACAGGGGGGAGGGCAGAGGCAGAGGGAGAAGCAGACTCCCTGCTGAGCTGGGAGCCAACGTGGGGCTTGATCCCAGGACCTTGATCATAACCTGAGCTGCAGGCAGATGGTTCCCCGACTGAGCCACCCAGGCGCCCAGAGATTTGACTTCTTTTGATAAGTCATCGTTGTATCCAGGAACATGGTATGTCTTTTTCATTTGTGAAACTCACTTCTGCGTCTTTCAGGAGTGTTTTACATTTCTTATAAAAACTTTCCACAAAAAAAAAATTTTTTTAAATAAATAAAAATAAAAAATAAAAGCTTTCCACAATGCTTGTCATTTTTGCACTGAGATGTTTTGCTTTTTTGTTTCTGCCGTCTGTGGGGTTTTTCTCTTCTGAGATCTTCTCGCTGATTGTTCTGTGAACATATGAAGGCTCTTGGGTTTTATGTTAATTTTAGATTGTGCTTTCTTAAAGTCTCTCATTGTTTTTAATGGTTTGTTCCAATGGAATCTTTTCTGTTTTTCCCGAATGCAGTGATATCACCTGCAGATGGGGATATGTTATACTTTCGTCCCTGTGCTTACCTTTTTGTGGTTTTCCCTTGTCTGACGATACTGGCTAATAACCCAGGTGCAGACCTGGAAGACGCAGAGATGGAGTGGATGTCTTTTTCTTATTCCTGACTCCAGTGTTCCCCCAAGGAGCTAATGTCCGTCCTTATCTGGTAACCCTTTTTGTTTGGTAACTTGATTTGTTTATCAAAGACTAACGCTATTTAAGCATGTTTACACTTTTCCTAGACAATGCATAGGTTTCAGAATATCTTAAACTGTAAACATGCCTCAATTTATGTGCTGTTATCATATTTTAATTGTGTGTAACTTTAACCCACCATAGACTACGATTGCTTTTCATACAGTCAGCACGCGGTAGGATTTACCCAAATTCAGATCTACTCTTTCTTGCTCCTCATTTCTTCCTGCATCTCTGAGCTTCTAATTAGGATTATTTTCATTCTTCTTGAAGAATCCCTTCTAGTTTCTTCTTTATTGTGGTCTTGGTAGTAAATTATTTCACTTTTTGATATTTGAAAATTATTCTTACTTTCATTCTTGAAAGATGATAGTATGTTTAACTTTTAATTCTTTTTTTTTTTAATTTTTATTTTTTTTACTTATGATAGTCACAGAGGGAGAGAGAGGCAGAGACACAGGCAGAGG	N	.	FAIL_NOTPRECISE	IMPRECISE;SVMETHOD=Snifflesv1.0.12;CHR2=chr31;END=31734267;STD_quant_start=2.428992;STD_quant_stop=24.285798;Kurtosis_quant_start=0.857605;Kurtosis_quant_stop=-1.044417;SVTYPE=DEL;SUPTYPE=AL,SR;SVLEN=-6249;STRANDS=+-;STRANDS2=9,6,9,6;RE=15;REF_strand=61,43;Strandbias_pval=1;AF=0.12605	GT:DR:DV	0/0:104:15
chr31	31765780	88134	N	GAAATAAAAAAAATAAACACATAAATTAAATCTA	.	STRANDBIAS	PRECISE;SVMETHOD=Snifflesv1.0.12;CHR2=chr31;END=31765781;STD_quant_start=5.477226;STD_quant_stop=6.204837;Kurtosis_quant_start=3.243196;Kurtosis_quant_stop=3.535110;SVTYPE=INS;SUPTYPE=AL;SVLEN=32;STRANDS=+-;STRANDS2=1,13,1,13;RE=14;REF_strand=46,46;Strandbias_pval=0.00285278;AF=0.132075	GT:DR:DV	0/0:92:14
chr31	31774989	88135	N	TTTTTTTCTTTCGTTCTCTCTTTCTTTCTTTCTTCTCTCCTTCCTCTTTCTCTTCTCTTTTCTCTCTCTTTCTTCTCTCATTTGCCTTCCTTTGTGCTTTCTTTCTCCCTCTCTTTCTTTCTTTTTTCTTGTTCTGTCGCCTCTCTTCTCTCTTCTCTTCTTTCTTGTCTTTCTCTCCTTTCTTTCACTTTCTTTCTTCTTCTTGTATTGTT	.	FAIL_NOTPRECISE	IMPRECISE;SVMETHOD=Snifflesv1.0.12;CHR2=chr31;END=31775026;STD_quant_start=23.790755;STD_quant_stop=47.545767;Kurtosis_quant_start=-0.135459;Kurtosis_quant_stop=3.346049;SVTYPE=INS;SUPTYPE=AL,SR;SVLEN=136;STRANDS=+-;STRANDS2=11,5,11,5;RE=16;REF_strand=41,48;Strandbias_pval=0.110409;AF=0.152381	GT:DR:DV	0/0:89:16
chr31	31787476	88136	TCCTTCCTTCGTTCCTTCCTTCCTTCCTTCCTTCCTTCC	N	.	PASS	PRECISE;SVMETHOD=Snifflesv1.0.12;CHR2=chr31;END=31787516;STD_quant_start=1.710534;STD_quant_stop=1.815571;Kurtosis_quant_start=0.402306;Kurtosis_quant_stop=-0.077056;SVTYPE=DEL;SUPTYPE=AL;SVLEN=-40;STRANDS=+-;STRANDS2=23,31,23,31;RE=54;REF_strand=42,59;Strandbias_pval=1;AF=0.348387	GT:DR:DV	0/1:101:54
chr31	31808478	88137	N	TTTATTTTTATTTTTTAGTTTATTTGGATTTTTAGTGA	.	PASS	PRECISE;SVMETHOD=Snifflesv1.0.12;CHR2=chr31;END=31808481;STD_quant_start=6.349213;STD_quant_stop=6.619101;Kurtosis_quant_start=2.244773;Kurtosis_quant_stop=0.716941;SVTYPE=INS;SUPTYPE=AL;SVLEN=35;STRANDS=+-;STRANDS2=19,14,19,14;RE=33;REF_strand=52,48;Strandbias_pval=0.688176;AF=0.24812	GT:DR:DV	0/0:100:33
chr31	31808894	88138	N	AAATAGCGCTGGGTCAAAGGGAACATACGGAGAAGGGAGACGGAAATGTGTGGGAAATATCAGAAAGGGAGAAGAACGTAAGACTGCTTTCTAAACTCTGGGAAACGAAAAAGGGTTGGTAGAAGGGGAGGGAGGGCAGGGTGGTGGGAGGTGATTATGGGTGAGCGGCACTGGGTGTCTTCTGTCTGTTAGGTACATTGAACACCAATAAAAAAATTAAAAATAAAAAAAAAAATAAAAAAAAAAAATAAAATTCAAAAAAAACAA	.	PASS	PRECISE;SVMETHOD=Snifflesv1.0.12;CHR2=chr31;END=31808911;STD_quant_start=1.908627;STD_quant_stop=5.934163;Kurtosis_quant_start=10.863690;Kurtosis_quant_stop=7.398721;SVTYPE=INS;SUPTYPE=AL,SR;SVLEN=246;STRANDS=+-;STRANDS2=14,15,14,15;RE=29;REF_strand=53,51;Strandbias_pval=0.836106;AF=0.218045	GT:DR:DV	0/0:104:29
chr31	31843765	88139	N	GGTTGGGAGGGATCCCTGGGTGGCGGCAGCGGTTTTAGCGCCTCCTTTGGCCGCAGGGCGCGATCCCTGGAACCCGGGATCAATCCCACGTTCGGGCTCCCGGTGCATGGAGCCTGCTTCGCCGCTCGCATAGGTCTCTGCCTCTGCTCTCTCTCTCGCTGTACTAGCATAAAGATAATAAAAAAATTTACAAAAAAAAAACTTAAAAAAAATTTAGGAATCAAT	.	PASS	PRECISE;SVMETHOD=Snifflesv1.0.12;CHR2=chr31;END=31843771;STD_quant_start=2.126029;STD_quant_stop=5.466260;Kurtosis_quant_start=6.647871;Kurtosis_quant_stop=10.995624;SVTYPE=INS;SUPTYPE=AL;SVLEN=229;STRANDS=+-;STRANDS2=31,19,31,19;RE=50;REF_strand=45,37;Strandbias_pval=0.470647;AF=0.378788	GT:DR:DV	0/1:82:50
chr31	31848250	88140	TTTTTTATTTTTTTTATTGGTGTTCTTTACTAACATACAGAATAACCCAGTGCCC	N	.	PASS	PRECISE;SVMETHOD=Snifflesv1.0.12;CHR2=chr31;END=31848305;STD_quant_start=2.428992;STD_quant_stop=0.000000;Kurtosis_quant_start=-0.943171;Kurtosis_quant_stop=1.823140;SVTYPE=DEL;SUPTYPE=AL;SVLEN=-55;STRANDS=+-;STRANDS2=3,13,3,13;RE=16;REF_strand=33,40;Strandbias_pval=0.0892201;AF=0.179775	GT:DR:DV	0/0:73:16
chr31	31873022	88141	TCTCTTGATTAATGTCTCTTGATTAATCTCTTGAT	N	.	PASS	PRECISE;SVMETHOD=Snifflesv1.0.12;CHR2=chr31;END=31873054;STD_quant_start=0.000000;STD_quant_stop=0.000000;Kurtosis_quant_start=0.652785;Kurtosis_quant_stop=-1.483922;SVTYPE=DEL;SUPTYPE=AL;SVLEN=-32;STRANDS=+-;STRANDS2=19,26,19,26;RE=45;REF_strand=37,47;Strandbias_pval=0.854649;AF=0.348837	GT:DR:DV	0/1:84:45
chr31	31884457	88142	TATCATCATCATCATCATCATCATCATCATCATCATC	N	.	PASS	PRECISE;SVMETHOD=Snifflesv1.0.12;CHR2=chr31;END=31884493;STD_quant_start=2.112235;STD_quant_stop=1.829250;Kurtosis_quant_start=-1.767891;Kurtosis_quant_stop=-1.740440;SVTYPE=DEL;SUPTYPE=AL;SVLEN=-36;STRANDS=+-;STRANDS2=26,27,26,27;RE=53;REF_strand=37,40;Strandbias_pval=1;AF=0.407692	GT:DR:DV	0/1:77:53
chr31	31926931	88143	GATGGACACTTGACCAAGAATGTAGCTGAGTAGAGATGGACACCTGACCAAGACTGCAGCTGAT	N	.	FAIL_NOTPRECISE	IMPRECISE;SVMETHOD=Snifflesv1.0.12;CHR2=chr31;END=31926996;STD_quant_start=10.099505;STD_quant_stop=8.934102;Kurtosis_quant_start=-2.044479;Kurtosis_quant_stop=-1.908559;SVTYPE=DEL;SUPTYPE=AL;SVLEN=-65;STRANDS=+-;STRANDS2=8,15,8,15;RE=23;REF_strand=41,48;Strandbias_pval=0.357208;AF=0.205357	GT:DR:DV	0/0:89:23
chr31	31927270	88144	N	CCAGAAACGTAGCGGATTAGAGTAGAGATGGACAACTGACTAAGAACGTATCAGATTGAGTAGGGAGGGACACCTGCC	.	PASS	PRECISE;SVMETHOD=Snifflesv1.0.12;CHR2=chr31;END=31927272;STD_quant_start=9.887832;STD_quant_stop=8.927055;Kurtosis_quant_start=3.252698;Kurtosis_quant_stop=2.212065;SVTYPE=INS;SUPTYPE=AL;SVLEN=76;STRANDS=+-;STRANDS2=11,16,11,16;RE=27;REF_strand=40,48;Strandbias_pval=0.825144;AF=0.234783	GT:DR:DV	0/0:88:27
chr31	32022629	88145	TATATATATATATATATATATATATATATATATATATATATATA	N	.	PASS	PRECISE;SVMETHOD=Snifflesv1.0.12;CHR2=chr31;END=32022673;STD_quant_start=0.000000;STD_quant_stop=0.000000;Kurtosis_quant_start=-0.043837;Kurtosis_quant_stop=-0.705333;SVTYPE=DEL;SUPTYPE=AL;SVLEN=-44;STRANDS=+-;STRANDS2=19,24,19,24;RE=43;REF_strand=32,43;Strandbias_pval=1;AF=0.364407	GT:DR:DV	0/1:75:43
chr31	32051019	88146	N	TTCTCTTCCTCTTTCGCTTCCTCTTTTCTCTTCCCTCTTTGCTCCTCCTTCCTCCCCC	.	FAIL_NOTPRECISE	IMPRECISE;SVMETHOD=Snifflesv1.0.12;CHR2=chr31;END=32051018;STD_quant_start=21.019039;STD_quant_stop=36.580049;Kurtosis_quant_start=0.472715;Kurtosis_quant_stop=0.870891;SVTYPE=INS;SUPTYPE=AL;SVLEN=85;STRANDS=+-;STRANDS2=14,2,14,2;RE=16;REF_strand=44,38;Strandbias_pval=0.0126227;AF=0.163265	GT:DR:DV	0/0:82:16
chr31	32180545	88147	N	CTGCTTTTGAAAAGTGCAATGAGGTCGGCGCACAAGTTGGTGACCTGAAGACAGAGCAGAGAGAATTCAAAGAGGC	.	FAIL_NOTPRECISE	IMPRECISE;SVMETHOD=Snifflesv1.0.12;CHR2=chr31;END=32180547;STD_quant_start=17.848828;STD_quant_stop=16.972463;Kurtosis_quant_start=-1.043034;Kurtosis_quant_stop=-0.380878;SVTYPE=INS;SUPTYPE=AL;SVLEN=77;STRANDS=+-;STRANDS2=34,29,34,29;RE=63;REF_strand=54,42;Strandbias_pval=0.870642;AF=0.396226	GT:DR:DV	0/1:96:63
chr31	32254115	88148	N	GCGTTCTTTTTCCGCCTTTTCCTCCTTTCCCCCTTGTCTCTCTTTCCCCCCCCCAC	.	FAIL_NOTPRECISE	IMPRECISE;SVMETHOD=Snifflesv1.0.12;CHR2=chr31;END=32254114;STD_quant_start=11.247222;STD_quant_stop=24.574377;Kurtosis_quant_start=0.534040;Kurtosis_quant_stop=0.030856;SVTYPE=INS;SUPTYPE=AL,SR;SVLEN=77;STRANDS=+-;STRANDS2=18,1,18,1;RE=19;REF_strand=43,46;Strandbias_pval=0.000188054;AF=0.175926	GT:DR:DV	0/0:89:19
chr31	32271033	88149	N	GAAATAAAGCGAGCAAGCTAAAAAAAAAAAAAAAAAAAAAAAACAGAAAAA	.	PASS	PRECISE;SVMETHOD=Snifflesv1.0.12;CHR2=chr31;END=32271041;STD_quant_start=1.618854;STD_quant_stop=3.357955;Kurtosis_quant_start=14.346659;Kurtosis_quant_stop=6.474418;SVTYPE=INS;SUPTYPE=AL;SVLEN=42;STRANDS=+-;STRANDS2=23,36,23,36;RE=59;REF_strand=41,52;Strandbias_pval=0.613903;AF=0.388158	GT:DR:DV	0/1:93:59
chr31	32273026	88150	N	TTTTTTTTTTTTATAAATTTTTAAATGCTTATTATTTAGTGATAGTCACAGAAGAGAGAGAGAGAGAAGAGAAGAGGCAGAGACAAAGGCAGAGGGAGAAGGCAGGCTCAATGCACCGGGACCTGACGGGGTGCGATCCCAGGTCGCCAGGAGCGCGCACTGGGCCAAAGGGCAGGCGCTAAACCCTGCGCCAACCCAGGGATCCCCTTTGTATCTGCTCTG	.	PASS	PRECISE;SVMETHOD=Snifflesv1.0.12;CHR2=chr31;END=32273037;STD_quant_start=3.039424;STD_quant_stop=6.499084;Kurtosis_quant_start=1.253638;Kurtosis_quant_stop=4.642588;SVTYPE=INS;SUPTYPE=AL,SR;SVLEN=228;STRANDS=+-;STRANDS2=18,25,18,25;RE=43;REF_strand=35,51;Strandbias_pval=1;AF=0.333333	GT:DR:DV	0/1:86:43
chr31	32290280	88151	GCATCTTTTTTTTTTTTTTTTTTATTTATTTTATTTATTTTATTTTTAATTTATTTTTTATTGGTGTTCAATTTACTAACATACAGAATAACACCCAGTGCCCGTCACCCATTCACTCCCACCCTCCTCCCCTTCTACCTCCTCCTCCCCTTCTACCACCCCTAGTTCGTTTCCCAGAGTTAGCAGTCTTTACGTTCTGTCTCCCTTTCTGATATTTCCCACACATTTCTTCTCCCTTCCCTTATATTCCCTTTCACTATTATTTATATTCCCCAAATGAATGAGAACATATAATGTTTGTCCTTCTCCGACTGACTTACTTCACTCAGCATAATACCCTCCAGTTCCATCCACGTTGAAGCAAATGGTGGGTATTTGTCATTTCTAATAGCTGAGTAATATTCCATTGTATACATAAACCACATCTTCTTTATCCATTCATCTTTCGTTGGACACCGAGGCTCCTTCCACAGTTTGGCTATCGTGGCCATTGCTGCTATAAACATC	N	.	PASS	PRECISE;SVMETHOD=Snifflesv1.0.12;CHR2=chr31;END=32290787;STD_quant_start=0.397360;STD_quant_stop=0.000000;Kurtosis_quant_start=-1.337151;Kurtosis_quant_stop=15.587126;SVTYPE=DEL;SUPTYPE=AL,SR;SVLEN=-507;STRANDS=+-;STRANDS2=18,21,18,21;RE=39;REF_strand=40,44;Strandbias_pval=1;AF=0.317073	GT:DR:DV	0/1:84:39
chr31	32339036	88152	N	TTTTTTTTTTTTTTTTTATTTTTGTTTTAATTTTTTTTATTCATGAGAAGGCAACACAGTGAGAGAGAGAAGGCATACACACCGGCAGAGGGAGAAGCAGCTCGCATGCACGCGGGGAGCCCCGACGTGAGGATTCGAATCACGGGTTCAAGATCGCGCCGGTCCAAGGCAGGCGCCCAACCGACTGGCGCCACCACAGGGATCCCAAATATATAGGTTTTT	.	PASS	PRECISE;SVMETHOD=Snifflesv1.0.12;CHR2=chr31;END=32339053;STD_quant_start=1.779513;STD_quant_stop=6.503845;Kurtosis_quant_start=17.143518;Kurtosis_quant_stop=11.137063;SVTYPE=INS;SUPTYPE=AL;SVLEN=222;STRANDS=+-;STRANDS2=23,38,23,38;RE=61;REF_strand=39,54;Strandbias_pval=0.61869;AF=0.396104	GT:DR:DV	0/1:93:61
chr31	32472233	88153	N	ATGGAAAAAAAGAAAAAAAAAAAAAATTTACT	.	PASS	PRECISE;SVMETHOD=Snifflesv1.0.12;CHR2=chr31;END=32472235;STD_quant_start=3.754997;STD_quant_stop=3.701351;Kurtosis_quant_start=-1.988906;Kurtosis_quant_stop=-2.075782;SVTYPE=INS;SUPTYPE=AL;SVLEN=31;STRANDS=+-;STRANDS2=7,14,7,14;RE=21;REF_strand=37,49;Strandbias_pval=0.467654;AF=0.196262	GT:DR:DV	0/0:86:21
chr31	32474607	88154	AGAGAGAGAGAGAGAAAGAGAGAGAGAGAGAA	N	.	PASS	PRECISE;SVMETHOD=Snifflesv1.0.12;CHR2=chr31;END=32474639;STD_quant_start=2.027588;STD_quant_stop=1.632993;Kurtosis_quant_start=-1.957793;Kurtosis_quant_stop=-1.904937;SVTYPE=DEL;SUPTYPE=AL;SVLEN=-32;STRANDS=+-;STRANDS2=17,20,17,20;RE=37;REF_strand=27,43;Strandbias_pval=0.53709;AF=0.345794	GT:DR:DV	0/1:70:37
chr31	32481307	88155	N	AAGAATTATTTATCTTTTTTTTTATTTTTCTTTTTTTTTTATTGGTGTTCAATTTACTAACATACAGAATAACACCAATTGCCCGTCCACCATTCACCTCCCACCCCCCGCCCCCTCCCTTCTACCACCCCTAGTTCGTTTCCCGAGTTACAGTCTTTCGTTCTGTCTCCCTTTCTGATCTTTCCCACACATTTCTTCTCCCTTCCCTTATTTTCCCTTCCACTATTATTCTATTCCCCAAATG	.	PASS	PRECISE;SVMETHOD=Snifflesv1.0.12;CHR2=chr31;END=32481317;STD_quant_start=2.067058;STD_quant_stop=8.196452;Kurtosis_quant_start=7.949387;Kurtosis_quant_stop=2.198026;SVTYPE=INS;SUPTYPE=AL;SVLEN=255;STRANDS=+-;STRANDS2=13,10,13,10;RE=23;REF_strand=47,39;Strandbias_pval=1;AF=0.211009	GT:DR:DV	0/0:86:23
chr31	32507486	88156	N	GTGGGGGGGTGGGGGGGGGGGGCGGGAGGGGGAAGGGATGGCTGCAGGAACGGTGGGGGGGGGGG	.	FAIL_NOTPRECISE	IMPRECISE;SVMETHOD=Snifflesv1.0.12;CHR2=chr31;END=32507493;STD_quant_start=6.276942;STD_quant_stop=12.572457;Kurtosis_quant_start=10.499896;Kurtosis_quant_stop=-0.818616;SVTYPE=INS;SUPTYPE=AL;SVLEN=65;STRANDS=+-;STRANDS2=15,16,15,16;RE=31;REF_strand=41,34;Strandbias_pval=0.6696;AF=0.292453	GT:DR:DV	0/0:75:31
chr31	32510707	88157	GCAAAGCCAGGAACTGCGCACAGCTGCTGACATGAAGTGTGAGTGAGAAATAGATGGCTGTTCAAAGCCTCTCTGGTTTGGGGATGTTTGTTAGTCAGCAAATCTGAGGCTGCAGGGCCTGTTGAGGCATGACGCTACAAAGGTTTGGGTGGAGGCGATGGGACCTCAACTGATTTTATACCTTTTCTGAAGTTAAAGCCAATCGGACTTGAATTTGATGTGTGGCAAAATAGGAAACTTGGTTTTGCTTGGGAGGTGGGAGGGCATGCTAAGTGTCAGGTGGCTGCTGCGCATCCGGAGACTGGAGCCCGTGGAAGGTGCCAGCTAGAGGTACACCCGGGGAGCCATCTATTTGCATTTACACCGTCAGCAGGCACAGCGCCTCACGTCTGTATGAGCTCATCCAGAGAGGCGTAGAAAGAGAAGCGTTCTGAAGCCTCATCCAGGGCCCTGTAAAACGTGTAAGACAGAGGTCTGAATGGGTCCTGGAGCCAGGAAGGCGCACTGAGCAGGTGGCTATGTGGACGGGGCATTCAGGGAGAGGGTGCAGGGGAGGGAACATCTAGGGGCATTGAGGTGGTGAGCGGTGGAAGGGCTGGTCCCAGGGCTCTGGTCCTTCCTCATCTAGTAGCCTTACCCTCCCGTCCCCCACTTCTTTGTGACCATGCTCTGCTTGGAAGCATCTCCCTGGGTTCGCTCTTGGTGGACTAGTTCTCATGTACCCCAAGGTTTTCGTGTCTCCTGGCAGGGACAGCCTTTCCCTGTCCTGGCTCAACCACTTAGGCTTAGTCGCTTTCCCCTCCTAGGACCTGAAGGTGGCTTCGTCTTGCCCACCCGCATTTGATCAACGTGGTCCAGCCTCACCCCCGCTTCCCCAGGCAGGAGACTGCTTTTCGTCACCAGAGGTTTTATCTTATTGTGAGAGGCATGAAGCTTGCCCAAGACTTCTCTTCCCCTGTGTCAACCTTCCCTGACCTCAAGTTCATCATTATCTGCCAAGGTCCTGGCCGCAGCATCCATCGGCAAGTCCTGGCCCAAGGGCTGTTCGCTCCCCTTTCATCCAGTGCTCCGAGGGGGTCAATCGGCCTGCAGACCCTGCACTGCTCCGGTCGCTCTGCAGCAGCCAGTGTCTCCCCCCACCCAGATCCTTCTCCGCCAAAGCCTCAGAGCAATCCTTCTAAGACAAAAAAAAAGTTGCCACTCACATCCTCCCATTCCGTATTTCCATCCAGTAACTCCCTCAGTTTCAACCTTTCACTTTCAACCTCACTGGGACCTCAAGTCCCTTGGCACCCCATCACTGTCACAGTGTCTGCAGCACTCCACAAATATTAGGCAAAATGTACATCTGGTTGTTCTTGCAGTTAGGGAGTAGGAGAGGAATTCCGTGTATCCACGTTTCTCCTGTTTCCCTGGAAACTTTTTTCTGGGATGAAAGAGGAGCCAGGGAGTGGACGGAGTGGGGGACTGAAGAAAGAGGAGAGAAAAAAGACAAAAGGGCAAGTTAGGAAGGTGGGAAAGAAAGAATAAAACCGTGTGAACTGTGTGATCCAGTGATATAATTGTCAGCCACAGAGGTCTTGGTAAAACTACTTCAACTCTCTTTAGTGTAAGTCCTCAGGTGTATGCAGGGGTTAGGGGGGAAATCACAGCAAAGCTGCTCTTCTCAGCAAAGAGACAGCCAGAGTGTCCTGCCGGCATAAAGGGCGGGCGTTGACTTTACCCCAGTCCCCCACCCACTGTCTTCCTCACACCCTGTGAAACCAACAGTGTCCACGTGTAAGACACTCACCAAGAGGAGCCAAAGACATCCCAGAGCAGGACCAAGTGGCCACATGAGCTCAAAATCATAATGCAAACAGGTGGCATGTTTGCATCTGTCCCCACCATGACTTTCATTTCATGGAAGGTGCTACAGGGCTGTTTCTCTATTAAAATAAAATAAAATAGAATAGAATAGAATAGAATAGAATAGAATAGAATAGAATAGAATAAAATAAATAAAATAAAATAAAATAAAATAAAATAAATAAAATATGAGTGAGTGACTCAGTCAAACAGACAGACAGATAAATAATTCTGTTGATTTGGTGCCTGCTACTGCTATGACCACTCACTACCTGGATTTATGTGGCCTTTCAGAACAGAGGCAGGCTGGCAGGTGCTCATTACCTCCCTCACCAGAGTGCTTTGCCTGAAATCACAACTTTCGGAGCTCCTGGGGAAGAGTCATAGATATTAAATGCACTATCATCTAGTTTACATTTCTTGGCTGTGTTAAAAAAGTTTGAAAACCTTGATTAATATATTTACAGGTAGGGGCACTTGGGTGGCTCAGTCAGTTAAGCATTTTCCTTCATGCTCAGATCATGGTCCCAGGGTCCTGGGATTGAGCCCCGAGTCAGGCTCCTTGCTCAGCAGGGAGTCTGCTTCTCCCTCTCTCTCTGCCTCTCCCCCTGCTTGTGCGCTTTCTCTCTCTCTCTCAAGTAAATAAATAAAAGATAAAATCTTTAAAAAATATATTCACAGAGAACATTTGAGTTTATCTAAACTAGTCATTCTATTATCTACTGACTATTACCATATTTAGTTTCCCATGAATGAACTATGGGCCCAAACCAACAGATGTCAAGTATTTGTTTAGAGCACTGTTCGGTAAAACACAGATGGCTATTCCTAGGTCTGTACTTGATTTACCATTAAAAGGTTTGAAACTTGATGAGCACCATGAAATGTATGGAGTTGTAGAATCAGCATATC	N	.	PASS	PRECISE;SVMETHOD=Snifflesv1.0.12;CHR2=chr31;END=32513467;STD_quant_start=0.577350;STD_quant_stop=0.000000;Kurtosis_quant_start=-1.760331;Kurtosis_quant_stop=1.795055;SVTYPE=DEL;SUPTYPE=AL,SR;SVLEN=-2760;STRANDS=+-;STRANDS2=15,15,15,15;RE=30;REF_strand=33,47;Strandbias_pval=0.517874;AF=0.272727	GT:DR:DV	0/0:80:30
chr31	32675352	88158	N	TCTTCTCTGATTCTATATTCTTATTCTTAAGGATTATAGGCGTTAATGCGTCCTTCTGCTTAGTCTTAAGGAACTTCGACATTCATCGCCTCCGCCTCTCTACCTCCTACATCCTCCTC	.	FAIL_NOTPRECISE	IMPRECISE;SVMETHOD=Snifflesv1.0.12;CHR2=chr31;END=32675402;STD_quant_start=14.046352;STD_quant_stop=45.076601;Kurtosis_quant_start=-0.217970;Kurtosis_quant_stop=1.918404;SVTYPE=INS;SUPTYPE=AL;SVLEN=101;STRANDS=+-;STRANDS2=8,11,8,11;RE=19;REF_strand=29,34;Strandbias_pval=0.798649;AF=0.231707	GT:DR:DV	0/0:63:19
chr31	32715995	88159	N	TTTGGGTAGGAGAGGGGCATTGGTGGCGAGAGGGAGGCTTGCTGTATTGGCGGAGGGCCGTTTGCGGGGGAAAGAGG	.	FAIL_NOTPRECISE	IMPRECISE;SVMETHOD=Snifflesv1.0.12;CHR2=chr31;END=32716001;STD_quant_start=16.918103;STD_quant_stop=21.262905;Kurtosis_quant_start=-1.647184;Kurtosis_quant_stop=-1.691877;SVTYPE=INS;SUPTYPE=AL;SVLEN=77;STRANDS=+-;STRANDS2=23,14,23,14;RE=37;REF_strand=49,40;Strandbias_pval=0.55446;AF=0.293651	GT:DR:DV	0/0:89:37
chr31	32749986	88160	N	TCCCCTCATTTCATCATTTCAACCATCCTCTTGG	.	PASS	PRECISE;SVMETHOD=Snifflesv1.0.12;CHR2=chr31;END=32749986;STD_quant_start=0.229416;STD_quant_stop=1.986799;Kurtosis_quant_start=3.205037;Kurtosis_quant_stop=2.475057;SVTYPE=INS;SUPTYPE=AL;SVLEN=34;STRANDS=+-;STRANDS2=15,23,15,23;RE=38;REF_strand=29,38;Strandbias_pval=0.837267;AF=0.361905	GT:DR:DV	0/1:67:38
chr31	32782907	88161	AGGAGAGAGGAGAGGAGAAGAGGAGGAGAGGAGGAGGAGGACCAGTAG	N	.	PASS	PRECISE;SVMETHOD=Snifflesv1.0.12;CHR2=chr31;END=32782955;STD_quant_start=0.632456;STD_quant_stop=5.531727;Kurtosis_quant_start=-0.799987;Kurtosis_quant_stop=-1.399846;SVTYPE=DEL;SUPTYPE=AL;SVLEN=-48;STRANDS=+-;STRANDS2=11,9,11,9;RE=20;REF_strand=31,28;Strandbias_pval=1;AF=0.253165	GT:DR:DV	0/0:59:20
chr31	32782998	88162	N	GGAGGGGGATGCGGGAGAAGCGACGACGAAGAAAAGAAGGAGAACA	.	FAIL_NOTPRECISE	IMPRECISE;SVMETHOD=Snifflesv1.0.12;CHR2=chr31;END=32783010;STD_quant_start=12.942179;STD_quant_stop=18.952572;Kurtosis_quant_start=-1.318189;Kurtosis_quant_stop=-1.174605;SVTYPE=INS;SUPTYPE=AL;SVLEN=50;STRANDS=+-;STRANDS2=6,10,6,10;RE=16;REF_strand=29,30;Strandbias_pval=0.573247;AF=0.213333	GT:DR:DV	0/0:59:16
chr31	32783102	88163	N	GACGACCTCACTACCTGCAGCTACTCCGATACTCGGCAGCCAACGCGCGCCTCCTCCATCCGCC	.	FAIL_NOTPRECISE	IMPRECISE;SVMETHOD=Snifflesv1.0.12;CHR2=chr31;END=32783104;STD_quant_start=16.003125;STD_quant_stop=27.064737;Kurtosis_quant_start=0.798279;Kurtosis_quant_stop=0.887981;SVTYPE=INS;SUPTYPE=AL;SVLEN=64;STRANDS=+-;STRANDS2=9,7,9,7;RE=16;REF_strand=28,30;Strandbias_pval=0.587963;AF=0.216216	GT:DR:DV	0/0:58:16
chr31	32786338	88164	AAGAAAGAAAGAAAGAAAGAAAGAAAGAAAGAAAGAAAAAAAGAAAGAAAG	N	.	PASS	PRECISE;SVMETHOD=Snifflesv1.0.12;CHR2=chr31;END=32786387;STD_quant_start=7.120393;STD_quant_stop=5.839521;Kurtosis_quant_start=1.265878;Kurtosis_quant_stop=0.965951;SVTYPE=DEL;SUPTYPE=AL;SVLEN=-49;STRANDS=+-;STRANDS2=13,5,13,5;RE=18;REF_strand=37,44;Strandbias_pval=0.0664291;AF=0.181818	GT:DR:DV	0/0:81:18
chr31	32786377	88165	N	TTGAAGGGGGGATGGTGGTTAAGTGATGGGGAGTAGTGTGGAGGGGGGTGGGTAACTGGTGAAAAGGTTGAGTGAGAAGAGAGAATGGAGAAAAGACGGGGAAGGGACGAAAGTAACAGTGCGGGAAATAGTACTACATGTGGCTAATTGGTAAGAAACAAGAA	.	FAIL_NOTPRECISE	IMPRECISE;SVMETHOD=Snifflesv1.0.12;CHR2=chr31;END=32786381;STD_quant_start=27.132671;STD_quant_stop=42.688086;Kurtosis_quant_start=6.418084;Kurtosis_quant_stop=0.954872;SVTYPE=INS;SUPTYPE=AL;SVLEN=120;STRANDS=+-;STRANDS2=2,20,2,20;RE=22;REF_strand=37,44;Strandbias_pval=0.00128181;AF=0.213592	GT:DR:DV	0/0:81:22
chr31	32796841	88166	N	AAGAACGAAAAGAATAAAGAAAGAAAGAAAGAAACAGCACAGAAAG	.	PASS	PRECISE;SVMETHOD=Snifflesv1.0.12;CHR2=chr31;END=32796848;STD_quant_start=5.562479;STD_quant_stop=4.690416;Kurtosis_quant_start=7.177036;Kurtosis_quant_stop=4.174517;SVTYPE=INS;SUPTYPE=AL;SVLEN=39;STRANDS=+-;STRANDS2=10,25,10,25;RE=35;REF_strand=28,42;Strandbias_pval=0.287183;AF=0.333333	GT:DR:DV	0/1:70:35
chr31	32916050	88167	N	GGGTGGGGGTGGGGGGTTCCGGCGGTGATGCGCGGGGGGACCCGGCGGTGATGCGCGGGGTG	.	FAIL_NOTPRECISE	IMPRECISE;SVMETHOD=Snifflesv1.0.12;CHR2=chr31;END=32916051;STD_quant_start=15.392306;STD_quant_stop=19.691857;Kurtosis_quant_start=1.999821;Kurtosis_quant_stop=3.691773;SVTYPE=INS;SUPTYPE=AL;SVLEN=57;STRANDS=+-;STRANDS2=13,13,13,13;RE=26;REF_strand=43,32;Strandbias_pval=0.647674;AF=0.257426	GT:DR:DV	0/0:75:26
chr31	32957724	88168	N	GGGGCCCCCGGTCAGCCTCCTTCCAGAATCCAAGCCCTCCCTCCCACTCCCAGGTTCCCCTGCCCCACATTCCAGGAGATCTCTGTAGAAACACACATCACACACGTGCCAGCCAGCACCCCCTGTCCCAGGCTCAAACCCTCCCTGGTGGGTCTCACCCGCATTGGGGAGATGTGTGTGCCAGCGGCCCCT	.	PASS	PRECISE;SVMETHOD=Snifflesv1.0.12;CHR2=chr31;END=32957723;STD_quant_start=0.361158;STD_quant_stop=6.139679;Kurtosis_quant_start=5.919917;Kurtosis_quant_stop=2.208957;SVTYPE=INS;SUPTYPE=AL;SVLEN=209;STRANDS=+-;STRANDS2=22,24,22,24;RE=46;REF_strand=51,52;Strandbias_pval=0.861233;AF=0.308725	GT:DR:DV	0/1:103:46
chr31	32986957	88169	N	TATGATATCCACAGAGAAGAGAGAGAGAGAGAGAGAGAGCAGAGACATAGGCAGAGGGAGAAGCAGGCTCCATGCACTGGAAGCCCGACGTGGGATTTGATCCCGGGTCTCCAGGATCGAGCCCTGGGCCAAACGGCAGGCCTAAACCGCTGAGCACACCCGGATCCCTCTTTCTGTTTCTTTCGTTCTTTCTTTCTATCTTTCTTTCCTTGCGTCTTTTCCGTTCTTTTTTCTTTTTTTTCTTTTTTAAGTAATATG	.	FAIL_NOTPRECISE	IMPRECISE;SVMETHOD=Snifflesv1.0.12;CHR2=chr31;END=32986992;STD_quant_start=13.869288;STD_quant_stop=32.914391;Kurtosis_quant_start=-0.065017;Kurtosis_quant_stop=2.224280;SVTYPE=INS;SUPTYPE=AL;SVLEN=264;STRANDS=+-;STRANDS2=17,11,17,11;RE=28;REF_strand=35,33;Strandbias_pval=0.500902;AF=0.291667	GT:DR:DV	0/0:68:28
chr31	32990321	88170	CACAGCACACACACAGGGCACACATGCCACATGCACACAG	N	.	PASS	PRECISE;SVMETHOD=Snifflesv1.0.12;CHR2=chr31;END=32990354;STD_quant_start=1.905670;STD_quant_stop=3.137213;Kurtosis_quant_start=-1.258686;Kurtosis_quant_stop=-1.650085;SVTYPE=DEL;SUPTYPE=AL;SVLEN=-33;STRANDS=+-;STRANDS2=21,18,21,18;RE=39;REF_strand=39,32;Strandbias_pval=1;AF=0.354545	GT:DR:DV	0/1:71:39
chr31	32999784	88171	N	TGGGTAGCTCAGCGGTTGAGTGTCTACCTTCAGCTCTGGGTGTGATCCCCAGGGTCCTGGACTGAGTCCCAATCGGGCTCCTGCATGGAGCCTGCTTCTCCCTCTGCCTA	.	PASS	PRECISE;SVMETHOD=Snifflesv1.0.12;CHR2=chr31;END=32999784;STD_quant_start=0.534522;STD_quant_stop=3.058945;Kurtosis_quant_start=7.034988;Kurtosis_quant_stop=1.783964;SVTYPE=INS;SUPTYPE=AL;SVLEN=116;STRANDS=+-;STRANDS2=12,16,12,16;RE=28;REF_strand=40,36;Strandbias_pval=0.50765;AF=0.269231	GT:DR:DV	0/0:76:28
chr31	33035485	88172	N	TAAAGAAAGAAAGAGAAAGAAAGAACTTCTCAGAGGGCTGAACTATGACCCCG	.	FAIL_NOTPRECISE	IMPRECISE;SVMETHOD=Snifflesv1.0.12;CHR2=chr31;END=33035486;STD_quant_start=1.118034;STD_quant_stop=15.824559;Kurtosis_quant_start=2.144301;Kurtosis_quant_stop=0.321710;SVTYPE=INS;SUPTYPE=AL;SVLEN=58;STRANDS=+-;STRANDS2=10,15,10,15;RE=25;REF_strand=49,43;Strandbias_pval=0.266618;AF=0.213675	GT:DR:DV	0/0:92:25
chr31	33063585	88173	AGAGGCGCGCGAGGGTAATATAGAGGCGCGCGAGGGTAATAT	N	.	PASS	PRECISE;SVMETHOD=Snifflesv1.0.12;CHR2=chr31;END=33063627;STD_quant_start=0.000000;STD_quant_stop=0.188982;Kurtosis_quant_start=-0.643438;Kurtosis_quant_stop=-0.400097;SVTYPE=DEL;SUPTYPE=AL;SVLEN=-42;STRANDS=+-;STRANDS2=33,23,33,23;RE=56;REF_strand=51,50;Strandbias_pval=0.322198;AF=0.356688	GT:DR:DV	0/1:101:56
chr31	33081739	88174	AATATTTTTTTTAATTTTTTTTTATTTATTTATGACAGTCACAGAGAGAGAGAGAGAGAGGCAGAGACACAGGCAGAGGGAGAAGCAGGCTCCATGCACCGGGAGCCCGACATTGGATTCGATCCCGGGTCTCCAGGATCGCGCCCTGGGCCAAAAGCAGGCGCCAAACCGCTGCGCCACCCAGGGATCCCTT	N	.	PASS	PRECISE;SVMETHOD=Snifflesv1.0.12;CHR2=chr31;END=33081932;STD_quant_start=0.577350;STD_quant_stop=0.000000;Kurtosis_quant_start=0.176145;Kurtosis_quant_stop=2.231633;SVTYPE=DEL;SUPTYPE=AL;SVLEN=-193;STRANDS=+-;STRANDS2=17,14,17,14;RE=31;REF_strand=51,42;Strandbias_pval=1;AF=0.25	GT:DR:DV	0/0:93:31
chr31	33087269	88175	ATGAGGCTCTCATTCAAAATGGAAGGAGAGATAAAGAGCTTCCAAGACAGGCAGCAACTGAAAGAATATGTGACCTCCAAACCAGCTCTGCAAGAAATTTTAAGGGGGCCTCTTAAAATTCCCCTTTAAGAAGAAGTTCAGTGGAACAGTCCACAAAAACAAAGACTGAATAGATATCATGATGACACTAAACTCATATCTCTCAATAGTAACTCTGAATGTGAACGGGCTTAATGACCCCATCAAAAGGCGCAGGGTTTCAGACTGGATAAAAAAGCAGGACCCATCTATTTGCTGTCTACAAGAGACTCATTTTAGACAGAAGGACACCTACAGCCTGAAAATAAAAGGTTGGAGAACCATCTACCATTCGAATGGTCCTCAAAAGAAAGCAGGGGTAGCCATCCTTATATCAGATAAACTAAAATTTACCCCAAAGACTGTAGTGAGAGATGAATAGGGACACTATATCATACTTAAAGGATCTATTCAACAAGAGGACTTAACAATCCTCAATATATATGCTCCGAATGTGGGAGCTGCCAAATATATAAATCAATTATTAACCAAAGTGAAGAAATACTTAGATAATAATACACTTATACTTGGTGACTTCAATCTAGCTCTTTCTATACTCGATAGGTCTTCTAAGCAAAACATCTCCAAAGAAACGAGAGCTTTAAATGATACACTGGACCAGATGGATTTCACAGATATCTACAGAACTTTACATCCAAACTCAACTGAATACACATTCTTCTCAAGCGCACATGGAACTTTCTCCAGAATAGACCACATATTGGGTCACAAATCGGGTCTGAACCGATACCAAAAGATTGGGATTGTCCCCTGCATATTTTCGGACCATAATGCCTTGAAATTAGAACTAAATCACAACAAGAAGTTTGGAAGGACCTCAAACACATGGAGGTTAAGGACCATCCTGCTAAAAGATAAAAGGGTCAACCAGGAAATTAAGGAAGAATTAAAAAGATTCATGGAAACTAATGAGAATGAAGATACAACCGTTCAAAATCTTTGGGATGCAGCAAAAGCAGTCCTAAGGGGGAAATACATCGCAATACAAGCATCCATTCAAAAACTGGAAAGAACTCAAATACAAAAGCTAACCTTACACATAAAGGAGCTAGAGAAAAACAGCAAATAGATCCTACACCCAAGAGAAGAAGGGAGTTAATAAAGATTCGAGCAGAACTCAACGAAATCGAGACCAGAAGAACTGTGGAACAGATCAACAGAACCAGGAGTTGGTTCTTTGAAAGAATTAATAAGATAGATAAACCATTAGCCAGCCTTATTAAAAAGAAGAGAGAGAAGACTCAAATTAATAAAATCATGAATGAGAAAGGAGAGATCACTACCAACACCAAGGAAATACAAACGATTTTAAAAACATATTATGAACAGCTATACGCCAATAAATTAGGCAATCTAGAAGAAATGGACGCATTCCTGGAAAGCCACAAACTACCAAAACTGGAACAGGAAGAAATAGAAAACCTGAACAGGCCAATAACCAGGGAGGAAATTGAAGCAGTCATCAAAAACCTCCCAAGACACAAGAGTCCAGGGCCAGATGGCTTCCCAGGAGAATTTTATCAAACGTTTAAAGAAGAAATCATACCTATTCTCCTAAAGCTGTTTGGAAAGATAGAAAGAGATGGAGTACTTCCAAATTCGTTCTATGAAGCCAGCATCACCTTAATTCCAAAGCCAGACAAAGACCCCGCCAAAAAGGAGAATTACAGACCAATATCCCTGATGAACATGGATGCAAAAATTCTCAACAAGATACTGGCCAATAGGATCCAACAGTACATTAAGAAAATTATTCACCATGACCAAGTAGGATTTATCCCTGGGACACAAGGCTGGTTCAACACCCGTAAAACAATCAATGTGATTCATCATATCAGCAAGAGAAAAACCAAGAACCATATGATCCTCTCATTGGATGCAGAGAAAGCATTTGACAAAATACAGCATCCATTCCTGATCAAAACTCTTCAGAGTGTAGGGATAGAGGGAACACTCCTCGACATCTTAAAAGCCATCTATGAAAAGCCCACAGCAAATATCATTCTCAATGGGGAAGCACTGGGAGCCTTTCCCCTAAGATCAGGAACAAGACAGGGATGTCCACTCTCACCACTGCTGTTCAACATAGTACTGGAAGTCCTAGCCTCAGCAATCAGACAACAAAAAGACATTAAAGGCATTCAAATTGGCAAAGAAGAAGTCAAACTCTCCCTCTTCGCCGATGACATGATACTCTACATAGAAAACCCAAAAGTCTCCACCCCAAGATTGCTAGAACTCATACAGCAATTCGGTAGCATGGCAGGATACAAAATCAATGCCCAGAAGTCAGTGGCATTTCTATACACAAACAATGAGACTGAAGAAAGAGAAATTAAGGAGTCAATCCCATTTACAATTGCACCCAAAAGCATAAGATACCTAGGAATAAACCTCACCAAAGATGTAAAGGATCTATACCCTCAAAACTATAGAACACTTCTGAAAGAAATTGAGGAAGACACAAAGAGATGGAAAAATATTCCATGCTCATGGATTGGCAGAATTAATATTGTGAAAATGTCAATGTTACCCAGGGCAATATACACGTTTAATGCAATCCCTATCAAAATACCATGGACTTTCTTCAGAGAGTTAGAACAAATTATTTTAAGATTTGTGTGGAATCAGAAAAGACCCCGAATAGCCAGGGGAATTTTAAAAAAGAAAACCATATCTGGGGGCATCACAATGCCAGATTTCAGGTTGTACTACAAAGCTGTGGTCATCAAGACAGTGTGGTACTGGCACAAAAACAGACACATAGATCAGTGGAACAGAATAGAGAATCCAGAAGTGGACCCTGAACTTTATGGGCAACTAATATTCGATAAAGGAGGAAAGACTATCCATTGGAAGAAAGACAGTCTCTTCAATAAATGGTGCTGGGAAAATTGGACATCCACATGCAGAAGAATGAAACTAGACCACTCTCTTTCACCATACACAAAGATAAACTCAAAATGGATGAAAGATCTAAATGTGAGACAAGATTCCATCAAAATCCTAGAGAAGAACACAGGCAACACCCTTTTTGAACTCGGCCATAGTAACTTCTTGCAAGATACATCCACGAAGGCAAAAGAAACAAAAGCAAAAATGAACTATTGGGACTTCATCAAGATAAGAAGCTTTTGCACAGCAAAGGATACAGTCAACAAAACTCAAAGACAACCTACAGAATGGGAGAAGATATTTGCAAATGACATATCAGATAAAGGGCTAGTTTCCAAGATCTATAAAGAACTTATTAAACTCAACACCAAAGAAACAAACAATCCAATCATGAAATGGGCAAAAGACATGAACAGAAATCTCACAGAGGAAGACATAGACATGGCCAACATGCATATGAGAAAATGCTCTGCATCACTTGCCATCAGGGAAATACAAATCAAAACTACAATGAGATACTACCTCACACCAGTGAGAATGGGGAAAATTAACAAGGCAGGAAACAACAAATGTTGGAGAGGATGCGGAGAAAAGGGAACCCTCTTACACTGTTGGTGGGAATGTGAACTGGTGCAGCCACTCTGGAAAACTGTGTGGAGGTTCCTCAAACAGTTAAAAATATACCTGCCCTACGACCCAGCAATTGCACTGTTGGGGATTTACCCCAAAGATACAAATGCAATGAAACGCCGGGACACCTGCACCCCGATGTTTCTAGCAGCAATGGCCACTATAGCCAAACTGTGGAAGGAGCCTCGGTGTCCAACGAAAGATGAATGGATAAAGAAGATGTGGTTTATGTATACAATGGAATATTACTCAGCTATTAGAAATGACAAATACCCACCATTTGCTTCAACGTGGATGGAACTGGAGGGTATTATGCTGAGTGAAGTAAGTCAGTCGGAGAAGGACAAACATTATATGTTCTCATTCATTTGGGGAATATAAATAATAGTGAAAGGGAAAATAAGGGAAGGGAGAAGAAATGGGTGGGAAATATCAGAAAGGGAGACAGAACGTAAAGACTGCTAACTCTGGGAAACGAACTAGGGGTAGTAGAAGGGGAGGAGGGCGGGGGGTGGGAGTGAATGGGTGACGGGCACTGGGTGTTATTCTGTATGTTAGTAAATTGAACACCAATAAAAAAATAAAAATAAAAAAAAAAGAAAAAAAAAAAAAAAAAAAAAAAAAAGGGATTTGC	N	.	PASS	PRECISE;SVMETHOD=Snifflesv1.0.12;CHR2=chr31;END=33091513;STD_quant_start=0.691564;STD_quant_stop=1.944893;Kurtosis_quant_start=-0.458561;Kurtosis_quant_stop=17.425078;SVTYPE=DEL;SUPTYPE=AL,SR;SVLEN=-4244;STRANDS=+-;STRANDS2=25,21,25,21;RE=46;REF_strand=33,41;Strandbias_pval=0.349449;AF=0.383333	GT:DR:DV	0/1:74:46
chr31	33096584	88176	CCAGAGGCTCCCACCTCTGGATCAAAGGAAAGTCCTCTGGAAAGTCCTTTGATC	N	.	PASS	PRECISE;SVMETHOD=Snifflesv1.0.12;CHR2=chr31;END=33096638;STD_quant_start=7.622336;STD_quant_stop=6.782330;Kurtosis_quant_start=-1.465600;Kurtosis_quant_stop=-1.461509;SVTYPE=DEL;SUPTYPE=AL;SVLEN=-54;STRANDS=+-;STRANDS2=4,7,4,7;RE=11;REF_strand=36,52;Strandbias_pval=1;AF=0.111111	GT:DR:DV	0/0:88:11
chr31	33103987	88177	N	TGGCCGTATTTCATTTTTTTTAATTTATTATTGCTCGTCACAGAGAGAGAGAGAGAGAGAGCCCGCGACACCGGCAGCGGGATGAAGCAGGCTCCCTGCACCGGGAGCCTGATGTTGTGTGATCGATTCCCGGGTCTCCCAGGATTTCTCGCGCCCGGGCCAAAAGGGAGTGCCAAACAACCACTGCGCCCACCGGGATCC	.	PASS	PRECISE;SVMETHOD=Snifflesv1.0.12;CHR2=chr31;END=33103996;STD_quant_start=3.168596;STD_quant_stop=5.610704;Kurtosis_quant_start=7.834744;Kurtosis_quant_stop=9.620010;SVTYPE=INS;SUPTYPE=AL;SVLEN=198;STRANDS=+-;STRANDS2=23,27,23,27;RE=50;REF_strand=44,48;Strandbias_pval=0.861896;AF=0.352113	GT:DR:DV	0/1:92:50
chr31	33109256	88178	N	TGTCCCCCCAACCCTCAACCCCACCACACCCAGGAGG	.	PASS	PRECISE;SVMETHOD=Snifflesv1.0.12;CHR2=chr31;END=33109272;STD_quant_start=5.494315;STD_quant_stop=9.905806;Kurtosis_quant_start=6.207479;Kurtosis_quant_stop=12.761406;SVTYPE=INS;SUPTYPE=AL;SVLEN=33;STRANDS=+-;STRANDS2=18,14,18,14;RE=32;REF_strand=41,42;Strandbias_pval=0.53897;AF=0.278261	GT:DR:DV	0/0:83:32
chr31	33124927	88179	N	ATGACAGATCACTGAAACGAAACGCAACCTCCTACGAATAGAATAATGGAACGAAGAGTAGAGATACAGA	.	FAIL_NOTPRECISE	IMPRECISE;SVMETHOD=Snifflesv1.0.12;CHR2=chr31;END=33124926;STD_quant_start=22.237356;STD_quant_stop=32.178076;Kurtosis_quant_start=8.205576;Kurtosis_quant_stop=-0.225466;SVTYPE=INS;SUPTYPE=AL;SVLEN=122;STRANDS=+-;STRANDS2=12,16,12,16;RE=28;REF_strand=45,47;Strandbias_pval=0.667398;AF=0.233333	GT:DR:DV	0/0:92:28
chr31	33154521	88180	N	TCGACAGCACCTGCTGGGGGTCACTACCTCT	.	PASS	PRECISE;SVMETHOD=Snifflesv1.0.12;CHR2=chr31;END=33154521;STD_quant_start=0.408248;STD_quant_stop=1.000000;Kurtosis_quant_start=-1.228284;Kurtosis_quant_stop=-0.648871;SVTYPE=INS;SUPTYPE=AL;SVLEN=31;STRANDS=+-;STRANDS2=16,8,16,8;RE=24;REF_strand=38,20;Strandbias_pval=1;AF=0.292683	GT:DR:DV	0/0:58:24
chr31	33190090	88181	N	TGACCCCCTGCGCCCTCAAGCCCCTGAAACCCC	.	PASS	PRECISE;SVMETHOD=Snifflesv1.0.12;CHR2=chr31;END=33190096;STD_quant_start=4.141256;STD_quant_stop=4.370355;Kurtosis_quant_start=10.433906;Kurtosis_quant_stop=8.093308;SVTYPE=INS;SUPTYPE=AL;SVLEN=33;STRANDS=+-;STRANDS2=18,22,18,22;RE=40;REF_strand=37,50;Strandbias_pval=0.848294;AF=0.314961	GT:DR:DV	0/1:87:40
chr31	33192160	88182	N	CAGCCGCTGTCCTGCCGGGAGGATGTGCAAACCCTCACAGCCCGAGCTTGGGGCTGGCGGT	.	PASS	PRECISE;SVMETHOD=Snifflesv1.0.12;CHR2=chr31;END=33192160;STD_quant_start=0.000000;STD_quant_stop=1.675247;Kurtosis_quant_start=27.478204;Kurtosis_quant_stop=7.864114;SVTYPE=INS;SUPTYPE=AL;SVLEN=61;STRANDS=+-;STRANDS2=27,35,27,35;RE=62;REF_strand=39,46;Strandbias_pval=0.866973;AF=0.421769	GT:DR:DV	0/1:85:62
chr31	33196035	88183	ACTGGTGTGAAGTGGTATCTCATTGTGGTTTTTTTTTTGTTTGTTTGTTTGTTTGTTTTTGGAACACATGCTGCAATTTTTATTTCAACCAAATTGCCTCCCTAATTGTATATAATTTATTTTTGGGGGGGTGATGTATACTTTTATTTTTATTTATTTATTTTTTTAATTTATTTTTTATTGGTGTTCAATTTATTAACATACAGAATAACCCCCAGTGCCCGTCACCCATTCACTCCCACCCCCGCCCTCCTCCCCTTCTACCACCCCTAGTTCGTTCCCAGAGTTAGCAGTCTTTACGTTCTGTCTCCCTTTCTGATATTTCCCACACATTTCTTCTCCCTTCCCTTATATTCCCTTTCACTATTATTTATATTCCCCAAATGAATGAGAACATATAATGTTTGTCCTTCTCCGACTGACTTACTTCACTCAGCATAATACCCTCCAGTTCCATCCACGTTGAAGCAAATGGTGGGTATTTGTCATTTCTAATAGCTGAGTAATATTCCATTGTATACATAAACCACATCTTCTTTATCCATTCATCTTTCGTTGGACACTGAGGCTCCTTCCACAGTTTGGCTATCGTGGCCATTGCTGCTATAAACATCGGGGTGCAGGTGTCCCGGCATTTCATTGCATTTGTATCTTTGGGGTAAATCCCCAGCAGTGCAATTGCTGGGTCGTAGGGCAGGTCTATTTCTAACTCTTTGAGGAACCTCCACACAGTTTTCCAGAGTGGCTGCCCCAGTTCACATTCCCACCAACAGTGTAAGAGGGTTCCCCTTTCTCTGCATCCTCTCCAACATTTGTGGTTTCCTGCCTTGTTAATTTTCCCCATTCT	N	.	FAIL_NOTPRECISE	IMPRECISE;SVMETHOD=Snifflesv1.0.12;CHR2=chr31;END=33196841;STD_quant_start=5.709641;STD_quant_stop=27.838822;Kurtosis_quant_start=4.305809;Kurtosis_quant_stop=-1.838427;SVTYPE=DEL;SUPTYPE=AL,SR;SVLEN=-806;STRANDS=+-;STRANDS2=9,11,9,11;RE=20;REF_strand=36,40;Strandbias_pval=1;AF=0.208333	GT:DR:DV	0/0:76:20
chr31	33198960	88184	N	TTCTAGCATTTTTTTTTTTTTTTTTTTTGCC	.	PASS	PRECISE;SVMETHOD=Snifflesv1.0.12;CHR2=chr31;END=33198963;STD_quant_start=4.615192;STD_quant_stop=4.438468;Kurtosis_quant_start=4.440010;Kurtosis_quant_stop=-0.100149;SVTYPE=INS;SUPTYPE=AL;SVLEN=32;STRANDS=+-;STRANDS2=10,6,10,6;RE=16;REF_strand=37,39;Strandbias_pval=0.412139;AF=0.173913	GT:DR:DV	0/0:76:16
chr31	33215944	88185	N	CGGACGGAGGAAGGAAGGAAGGAAAGGATAGGAAGCGACGAAGG	.	FAIL_NOTPRECISE	IMPRECISE;SVMETHOD=Snifflesv1.0.12;CHR2=chr31;END=33215943;STD_quant_start=13.176405;STD_quant_stop=13.743448;Kurtosis_quant_start=3.991844;Kurtosis_quant_stop=4.387791;SVTYPE=INS;SUPTYPE=AL;SVLEN=55;STRANDS=+-;STRANDS2=31,37,31,37;RE=68;REF_strand=55,56;Strandbias_pval=0.64574;AF=0.379888	GT:DR:DV	0/1:111:68
chr31	33245328	88186	TGATAGTACTTATTTGATGTGATAGTACTTATTTGA	N	.	PASS	PRECISE;SVMETHOD=Snifflesv1.0.12;CHR2=chr31;END=33245371;STD_quant_start=3.553168;STD_quant_stop=3.321333;Kurtosis_quant_start=-1.941132;Kurtosis_quant_stop=-1.869984;SVTYPE=DEL;SUPTYPE=AL;SVLEN=-43;STRANDS=+-;STRANDS2=33,31,33,31;RE=64;REF_strand=53,49;Strandbias_pval=1;AF=0.385542	GT:DR:DV	0/1:102:64
chr31	33256003	88187	AAAAAAAAAAAAAAAAAAAAAAAAAAAATTTGGGGGTATCCCTGGGTGGCGCAGCGGTTTGGCACCTGCCTTTGGCCCAGGGTGCGATCCTGGAGACCCGGGATCGAATCCCATGTCCGGCTCCCGGTGCATGGAGCCTGCTTCTCCCTCTGCCTATGTCTCTGCCTCCCTCTCTCTCTCTCTCTCTCTATCATAAATAAATAAAAAAAAAAGAAAAAAAAAAAAAAAAAAAAAAAAAAAAA	N	.	PASS	PRECISE;SVMETHOD=Snifflesv1.0.12;CHR2=chr31;END=33256244;STD_quant_start=0.000000;STD_quant_stop=0.707107;Kurtosis_quant_start=0.454373;Kurtosis_quant_stop=-0.702881;SVTYPE=DEL;SUPTYPE=AL;SVLEN=-241;STRANDS=+-;STRANDS2=10,10,10,10;RE=20;REF_strand=37,43;Strandbias_pval=0.806214;AF=0.2	GT:DR:DV	0/0:80:20
chr31	33264877	88188	N	AAGTAACTAAATCAATCATATACAGTAACTAAATC	.	PASS	PRECISE;SVMETHOD=Snifflesv1.0.12;CHR2=chr31;END=33264880;STD_quant_start=9.741663;STD_quant_stop=8.312641;Kurtosis_quant_start=6.259401;Kurtosis_quant_stop=1.418180;SVTYPE=INS;SUPTYPE=AL;SVLEN=35;STRANDS=+-;STRANDS2=7,14,7,14;RE=21;REF_strand=45,55;Strandbias_pval=0.467654;AF=0.173554	GT:DR:DV	0/0:100:21
chr31	33273078	88189	N	AAAAGCCAGCTTGGGATCCATGGGGGCGCAGCGGTTGGCGCCGGCCCCCTTTGTCCCAGGGCGTGATCCTGGGACCCGGGATCGAATCCCACGTCGGCTCCTGGTGGCTGGGAGCCTGCTTTCTCCCTCTGCCTGTGTCTCTCCGCGCTCTCTCTCTGTGAATGATCATAAATAAATAAAAAAAAAAAAAAAAAAAAAAAA	.	FAIL_NOTPRECISE	IMPRECISE;SVMETHOD=Snifflesv1.0.12;CHR2=chr31;END=33273086;STD_quant_start=6.640783;STD_quant_stop=11.571517;Kurtosis_quant_start=6.947207;Kurtosis_quant_stop=1.616166;SVTYPE=INS;SUPTYPE=AL;SVLEN=215;STRANDS=+-;STRANDS2=7,8,7,8;RE=15;REF_strand=40,56;Strandbias_pval=0.782475;AF=0.135135	GT:DR:DV	0/0:96:15
chr31	33309780	88190	N	GAAAAAAAAGGTATCCCTGGGTGGAGCACGGTCTTTCTGGCCGCTGCCTTTGCGCCCAGGGCGCGATCCTTGAGGACCCGGGACGAAATCCCACGTCGGGCTCCCAGTGCATGCGAGCTTGTTCTCCCTCTGCCTGTGTCTCTGCCTCCTCTCTCTCTCTCTTGACTATCCATAAAAATAAAATAAAAATTAAAAAAAACAAAAAAAAAAAACT	.	PASS	PRECISE;SVMETHOD=Snifflesv1.0.12;CHR2=chr31;END=33309783;STD_quant_start=2.318405;STD_quant_stop=6.072479;Kurtosis_quant_start=14.875866;Kurtosis_quant_stop=14.647025;SVTYPE=INS;SUPTYPE=AL;SVLEN=216;STRANDS=+-;STRANDS2=23,25,23,25;RE=48;REF_strand=39,37;Strandbias_pval=0.853847;AF=0.387097	GT:DR:DV	0/1:76:48
chr31	33320493	88191	N	AAACAAACTAGGCAAGGGCATCCCTGGGATGGCGCAGTCGGTTGGCGCCTGCCTTGGCCCACGGGGCGATCCTGGAGACCCGCGGATCGACATCCCATCAGGCTCCCGGTGCATGGAGCCTGTTCTCCCTCTGCCTCTGTCTCTGCTCCTCTCTCTCTCTCTCTGTGCCTACATAAATAAATAAAAGTTAAAACCAAAAAAAATTTTAAACAACAAAACAAAAGAT	.	PASS	PRECISE;SVMETHOD=Snifflesv1.0.12;CHR2=chr31;END=33320499;STD_quant_start=4.062019;STD_quant_stop=3.832427;Kurtosis_quant_start=6.800455;Kurtosis_quant_stop=3.270169;SVTYPE=INS;SUPTYPE=AL;SVLEN=225;STRANDS=+-;STRANDS2=14,18,14,18;RE=32;REF_strand=52,41;Strandbias_pval=0.305101;AF=0.256	GT:DR:DV	0/0:93:32
chr31	33347111	88192	N	GTTTAGGGATCCCTGGGTGGCGCCAGCTGTTTGGCGCTGCCTTTGGCCCAGGGCGCGATTCGGAGAACCCGGGATCGAATCCCACCTCAGGCTTCCCGGTTGCATGGAGCCTGTTTCTCCCCTCTGCCTATGTCTTTTGCTCTCCTCTCTCTCTTTGACATCATAAATAACTAAAAAAAATTAACAAAAAAAATAAATAAATAAAAATAAAT	.	PASS	PRECISE;SVMETHOD=Snifflesv1.0.12;CHR2=chr31;END=33347121;STD_quant_start=3.939543;STD_quant_stop=7.383766;Kurtosis_quant_start=8.651467;Kurtosis_quant_stop=8.033850;SVTYPE=INS;SUPTYPE=AL;SVLEN=209;STRANDS=+-;STRANDS2=22,28,22,28;RE=50;REF_strand=38,39;Strandbias_pval=0.589108;AF=0.393701	GT:DR:DV	0/1:77:50
chr31	33362121	88193	N	CCCTCTTTTTATCTATTTATTTCTTCAATCTTTTATTTTTTTATTTTTTTTTTTTCATTATTTTTTTTCTCATTTATTTATGAAGTTACGAAGAGAGAGAGGCCCAGAGACACTGGAGAGGGAGCTAAGAAGCAGCGCTCCATCACGGACCGTGTGGGATTTGATTCGGTCTCGTGATCGCCCCCCGCTGCCGCTCAAAGGCAGGCGCCAACCGCTTGCTGCACCACCCCGCAGATCCCG	.	PASS	PRECISE;SVMETHOD=Snifflesv1.0.12;CHR2=chr31;END=33362128;STD_quant_start=2.581989;STD_quant_stop=4.415880;Kurtosis_quant_start=8.653849;Kurtosis_quant_stop=1.214591;SVTYPE=INS;SUPTYPE=AL;SVLEN=240;STRANDS=+-;STRANDS2=18,19,18,19;RE=37;REF_strand=31,36;Strandbias_pval=0.840015;AF=0.355769	GT:DR:DV	0/1:67:37
chr31	33364116	88194	ACAAGTACATCGTCTTGGGATCCCTGGGTGGCGCAGCGGTTTGGCGCCTGCCTTTGGCCCAGGGCGCGATCCTGAAGATTCAGGATCGAATCCCACGTCGGGCTCCCGGTGCATGGAGCCTGCTTCTCCCTCTGCCTGTGTCTCTGCCTCTCTCTCTCACTGTGTGCCTATCATAAGTAAATAAAAATTTAAAAAAAAAAAAAAAAAAAAAAA	N	.	PASS	PRECISE;SVMETHOD=Snifflesv1.0.12;CHR2=chr31;END=33364329;STD_quant_start=4.482288;STD_quant_stop=2.576114;Kurtosis_quant_start=-2.133278;Kurtosis_quant_stop=-2.009289;SVTYPE=DEL;SUPTYPE=AL;SVLEN=-213;STRANDS=+-;STRANDS2=9,14,9,14;RE=23;REF_strand=34,37;Strandbias_pval=0.48301;AF=0.244681	GT:DR:DV	0/0:71:23
chr31	33367161	88195	N	ATAAGATGGGGAACTTTTTTGTTTTTTATTTTTTTTTTTTTTTTTTTTATTTTTTTTGC	.	PASS	PRECISE;SVMETHOD=Snifflesv1.0.12;CHR2=chr31;END=33367171;STD_quant_start=5.364022;STD_quant_stop=3.878847;Kurtosis_quant_start=-1.362947;Kurtosis_quant_stop=-1.094220;SVTYPE=INS;SUPTYPE=AL;SVLEN=49;STRANDS=+-;STRANDS2=23,22,23,22;RE=45;REF_strand=36,33;Strandbias_pval=1;AF=0.394737	GT:DR:DV	0/1:69:45
chr31	33380592	88196	N	TCCAGCGCTCTTTTTTTTTTTTTTTAAAAAGCTTTATTTTTTTTTTTTTCATTTTTTAATTTCTATTTTCTATTTTTATTTCTGATAGTCCACACAAAGATGAGAGAGAGAGAGGCAGAGACTACAGGCAGAGGGGAGACGCATGGCTCCATGCACCGGGAGCCCGATGTGGTATTCTGATCCTGGTCCCAGGATTCCCGCCCTGGGCCAAAAGCAGGCGCCACAACCGCTGCCGCCACTCAGGGATCCCA	.	PASS	PRECISE;SVMETHOD=Snifflesv1.0.12;CHR2=chr31;END=33380599;STD_quant_start=2.987152;STD_quant_stop=4.095025;Kurtosis_quant_start=9.961989;Kurtosis_quant_stop=9.435849;SVTYPE=INS;SUPTYPE=AL,SR;SVLEN=244;STRANDS=+-;STRANDS2=14,13,14,13;RE=27;REF_strand=39,28;Strandbias_pval=0.648401;AF=0.287234	GT:DR:DV	0/0:67:27
chr31	33380928	88197	AGAAAGGTCAGTCTCGGGATCCCTGGGTGGCGCAGCGGTTTGGCGCCTGCCTTTGGCCTAGGGCGCGATCCTGGAGACCCGGGATCGAATCCCACATCGGGCTCCCGGTGCATGGAGCCTGCTTCTCCCTCTGCCTATGTCTCTGCCTCTCTCTCTTTCTCTCTCTGTGACTATCATAAATAAATAAAATAAAAATAAAAAAATAAAAAAATAAAAAAATAAAAA	N	.	PASS	PRECISE;SVMETHOD=Snifflesv1.0.12;CHR2=chr31;END=33381157;STD_quant_start=2.751623;STD_quant_stop=3.370036;Kurtosis_quant_start=10.225060;Kurtosis_quant_stop=10.438310;SVTYPE=DEL;SUPTYPE=AL,SR;SVLEN=-229;STRANDS=+-;STRANDS2=16,13,16,13;RE=29;REF_strand=40,27;Strandbias_pval=0.821967;AF=0.302083	GT:DR:DV	0/1:67:29
chr31	33381934	88198	N	AAAACTAAACATAGGGGATCCCTGGGGGCGCCAGCTGGTTTGGCGCCTGCTTGGCCCAGGGGCGATCCTGGAGACCGGGCTCGAGTCCCCCATCAGGCCCCGGTGCATGGAGCCTGCTCTACCTCTGCCTGTGTCTCTGCCTCTCTCTTCTCTCACTTGTGTGCCTATCATTTAAAACATACAAATAAAAAAAAAAAAAAAAAAA	.	PASS	PRECISE;SVMETHOD=Snifflesv1.0.12;CHR2=chr31;END=33381940;STD_quant_start=1.236694;STD_quant_stop=4.485270;Kurtosis_quant_start=1.490327;Kurtosis_quant_stop=2.105118;SVTYPE=INS;SUPTYPE=AL,SR;SVLEN=206;STRANDS=+-;STRANDS2=19,15,19,15;RE=34;REF_strand=43,29;Strandbias_pval=0.833086;AF=0.320755	GT:DR:DV	0/1:72:34
chr31	33390911	88199	N	GAAAGCAGAAAACAGAGGCGATCCCTGGGGTGGCGCACGCGGTTTGGCGCCTGCCTTTGGCCCCGGCGCGATCATGGAGACCCGTGGCTCGAATCCCCCCAGTCGCGGCCTTCCGGTTTGCATGGAGCTGCTTCCTCCCTCTCGCCTGTGTCCCTTTGCCCTCTCTCTCTCTCACTGTGTGCCATCCATAAATAAGTAACAACTAACAAAAAAAAAAAATTTTAATAAAAAAAAAAAAAAAAAAAAAAAAAAAAAAAAAAAAAAAAAAAACAAAAAAAAAAAAA	.	PASS	PRECISE;SVMETHOD=Snifflesv1.0.12;CHR2=chr31;END=33390925;STD_quant_start=3.366502;STD_quant_stop=6.861730;Kurtosis_quant_start=4.651187;Kurtosis_quant_stop=1.264287;SVTYPE=INS;SUPTYPE=AL;SVLEN=267;STRANDS=+-;STRANDS2=15,10,15,10;RE=25;REF_strand=36,30;Strandbias_pval=0.813365;AF=0.274725	GT:DR:DV	0/0:66:25
chr31	33398305	88200	TAATTGGCCAACATAATAAAAATTAAAAAATAAATAAATAAAAATAAACATCAGGGATCCCTGGGTGGCGCAGCGGTTTGGCGCCTGCCTTTGGCCCAGGGCGCGATCCTGGAGACCCGGGATCACATCCCATATCAGGCTCCTGGTGCATGGAGCCTGCTTCTCCCTCTGCCTGTGTCTCTGCCTCTCTCTCTCTCTGTGACTATCATAAGTAAATAAATAAAAATTAAAAAATAAATAAATAAA	N	.	PASS	PRECISE;SVMETHOD=Snifflesv1.0.12;CHR2=chr31;END=33398550;STD_quant_start=2.488067;STD_quant_stop=1.877181;Kurtosis_quant_start=-1.860809;Kurtosis_quant_stop=-1.849303;SVTYPE=DEL;SUPTYPE=AL;SVLEN=-245;STRANDS=+-;STRANDS2=21,22,21,22;RE=43;REF_strand=42,41;Strandbias_pval=1;AF=0.34127	GT:DR:DV	0/1:83:43
chr31	33404205	88201	N	ACTCCTTTTGTTTTGTTTTTTTTTTCTTATAAAGATTTTATTTATTTATTCATGATAGTCCACAGAGAGAGAGAGAGGCATGAGACACAGGCATAGGGAGAAGCAGGCTCCTGCCCCGTGGAGCCCGACGTGGATTCGATCCCGTCCTCCAGGATCTTGCCCTGTGCCAAAGGAGGCGCCAAAACGCTTCTCCCCAGGTGATCCACGGTATCTTTT	.	PASS	PRECISE;SVMETHOD=Snifflesv1.0.12;CHR2=chr31;END=33404206;STD_quant_start=3.044120;STD_quant_stop=6.429101;Kurtosis_quant_start=10.097985;Kurtosis_quant_stop=10.165298;SVTYPE=INS;SUPTYPE=AL;SVLEN=223;STRANDS=+-;STRANDS2=14,17,14,17;RE=31;REF_strand=40,40;Strandbias_pval=0.677394;AF=0.279279	GT:DR:DV	0/0:80:31
chr31	33406063	88202	N	CCCACCTTATTTTTTTTTTTTTTTTTTAATTTTTATTTATTTCTGATAGTCACAACGAGCGAGAGGCGCGAGAGAGGCAGAGCATAGGCAGAAGGAGAAGCAGGCCCATGCACCGGGGAGCCCGACGTGGGATCGATCCCGCGGTCCTCCAGGATCGCGCGCCCTGGCCAAACTAGGCAGTACGCCCAAACCGGCTGCGCCACCCAGGGATCCCTCAAAC	.	PASS	PRECISE;SVMETHOD=Snifflesv1.0.12;CHR2=chr31;END=33406073;STD_quant_start=2.432420;STD_quant_stop=3.611325;Kurtosis_quant_start=14.087224;Kurtosis_quant_stop=12.381922;SVTYPE=INS;SUPTYPE=AL;SVLEN=215;STRANDS=+-;STRANDS2=26,23,26,23;RE=49;REF_strand=40,45;Strandbias_pval=0.591114;AF=0.365672	GT:DR:DV	0/1:85:49
chr31	33410968	88203	N	AACTTTTAATTTTAGTTATGTGCTCGAATAGCGAGACACGGAGTTGC	.	PASS	PRECISE;SVMETHOD=Snifflesv1.0.12;CHR2=chr31;END=33410976;STD_quant_start=3.802833;STD_quant_stop=4.038278;Kurtosis_quant_start=2.771949;Kurtosis_quant_stop=3.403372;SVTYPE=INS;SUPTYPE=AL;SVLEN=45;STRANDS=+-;STRANDS2=13,14,13,14;RE=27;REF_strand=37,33;Strandbias_pval=0.821104;AF=0.278351	GT:DR:DV	0/0:70:27
chr31	33435266	88204	N	TTTTGTATTTCTTCTTTTTTTTTTTTTTTTTTTTTAATTTTTATTATTATTATAGTTCACAGAGAGAGAGGGGGCAAGAGACATCGCAGAGGAGGAGGTGGAGAAGCAGGGGCTCCATGCACCGGGAGCCCCGATGTGGGATTCGATCCGGGGTCTCCCGGACCGCGGCCCTGGGCAAAGGCCAGGCGCCAAACCGCTGACGCCACCAGGGATCCCTTTTTTTTTTTTTTTTTTTTAAACT	.	PASS	PRECISE;SVMETHOD=Snifflesv1.0.12;CHR2=chr31;END=33435274;STD_quant_start=2.299068;STD_quant_stop=5.580579;Kurtosis_quant_start=7.350242;Kurtosis_quant_stop=1.459467;SVTYPE=INS;SUPTYPE=AL;SVLEN=235;STRANDS=+-;STRANDS2=24,18,24,18;RE=42;REF_strand=46,43;Strandbias_pval=0.579249;AF=0.320611	GT:DR:DV	0/1:89:42
chr31	33492972	88205	N	ACCTGAAGTTGAATTTCTTTTTTTTTTTTTTTTTTTTTTTTTTAACTTTTTATTTCATTTATGAATTAGTCACAGAGAGAGAGAGAGAGGAGAGAGAGGCAGAGACGTAGGCAGAGGGAAGAAGCAGGCTCATGCACCGGAAGCCCGAGTGGGATTCGATCCCGGGTCTCCAGGATCGCGCCCTGGGCTAAGGCCGGCACCAAACCGCCTGCGCCCCCAGGTATCC	.	PASS	PRECISE;SVMETHOD=Snifflesv1.0.12;CHR2=chr31;END=33492978;STD_quant_start=4.753946;STD_quant_stop=5.458938;Kurtosis_quant_start=6.140344;Kurtosis_quant_stop=0.892377;SVTYPE=INS;SUPTYPE=AL;SVLEN=220;STRANDS=+-;STRANDS2=6,9,6,9;RE=15;REF_strand=44,55;Strandbias_pval=0.787878;AF=0.131579	GT:DR:DV	0/0:99:15
chr31	33498222	88206	TTATTATAATTATTACATATTATATATATTATATATATGTATATTATTACATAATATATATATTATTAATTATTATATTAT	N	.	PASS	PRECISE;SVMETHOD=Snifflesv1.0.12;CHR2=chr31;END=33498303;STD_quant_start=0.000000;STD_quant_stop=0.316228;Kurtosis_quant_start=4.617020;Kurtosis_quant_stop=1.562250;SVTYPE=DEL;SUPTYPE=AL;SVLEN=-81;STRANDS=+-;STRANDS2=8,12,8,12;RE=20;REF_strand=50,51;Strandbias_pval=0.472601;AF=0.165289	GT:DR:DV	0/0:101:20
chr31	33526372	88207	CTCTAGTGATTGTTTTTTTTTTTTTTTAATTTTTTTTTTATTTATTTATGATAGTCACAGAGAGAGAGAGAGGCAGAGACACAGGCAGTGGGAGAAGCAGGCTCCATGCACCGGGAGCCCGACGTGGGATTCGATCCCGGGTCTCCAGGATCGCGCCCTGGGCCAAAGGCAGGCGCCAAACCGCTGCGCCACCCAGGGATCC	N	.	PASS	PRECISE;SVMETHOD=Snifflesv1.0.12;CHR2=chr31;END=33526576;STD_quant_start=4.582576;STD_quant_stop=3.949684;Kurtosis_quant_start=-1.004295;Kurtosis_quant_stop=-1.030790;SVTYPE=DEL;SUPTYPE=AL;SVLEN=-204;STRANDS=+-;STRANDS2=8,5,8,5;RE=13;REF_strand=46,39;Strandbias_pval=0.767362;AF=0.132653	GT:DR:DV	0/0:85:13
chr31	33542047	88208	N	GTTAGGGATCCCTGGAGGCACAGACGGTTTGGCGCCGGCACTTGGGCCCAGAGGCGCGATCCGGGAGACCTGGGAATCGAATCCCACATGAGGCTCCTGGTGCATGGAGCCGGCTTCGTTCTCCCTCTGCCTAGTCTCTGTCCTCTTCTCTCTCCTCTCTCTCTCTCTCTCTGGGACTAATCATAATAAATAAAATTAAAAAAAGATAAAGCAAG	.	PASS	PRECISE;SVMETHOD=Snifflesv1.0.12;CHR2=chr31;END=33542046;STD_quant_start=1.172604;STD_quant_stop=3.344772;Kurtosis_quant_start=8.139067;Kurtosis_quant_stop=2.588017;SVTYPE=INS;SUPTYPE=AL;SVLEN=197;STRANDS=+-;STRANDS2=35,30,35,30;RE=65;REF_strand=45,44;Strandbias_pval=0.745085;AF=0.422078	GT:DR:DV	0/1:89:65
chr31	33560099	88209	N	TGGAGGGGGATCCCTGGGTGGCGCAGCGTTTGGCGCCTGCCTTTGGCCCGGCGTGATTCATGGAGGCCCAGGAAATCGAAAGCCCGATGTTCCGGGCTCGGTGCAATGGAGCCCGGCTTCTTCTCCTCCTCTGCCTGTGTCTCGCGCCTCTCTCCTCTCTATGTGAATATCGATAAATAAATAAAAGATTAAAAAAAAAATTTTTAAATATGC	.	FAIL_NOTPRECISE	IMPRECISE;SVMETHOD=Snifflesv1.0.12;CHR2=chr31;END=33560103;STD_quant_start=72.383700;STD_quant_stop=14.425672;Kurtosis_quant_start=2.432673;Kurtosis_quant_stop=3.461804;SVTYPE=INS;SUPTYPE=AL;SVLEN=206;STRANDS=+-;STRANDS2=8,5,8,5;RE=13;REF_strand=63,50;Strandbias_pval=0.774197;AF=0.103175	GT:DR:DV	0/0:113:13
chr31	33594846	88210	N	CTAAGATAAAAACAAAACAAAACAAAACAAAAAAACAAAC	.	PASS	PRECISE;SVMETHOD=Snifflesv1.0.12;CHR2=chr31;END=33594846;STD_quant_start=2.796101;STD_quant_stop=2.713602;Kurtosis_quant_start=6.966473;Kurtosis_quant_stop=6.468133;SVTYPE=INS;SUPTYPE=AL;SVLEN=38;STRANDS=+-;STRANDS2=13,9,13,9;RE=22;REF_strand=50,45;Strandbias_pval=0.640839;AF=0.188034	GT:DR:DV	0/0:95:22
chr31	33596408	88211	N	AATCTCTTTTTTTTTTTTTTTTTAAATGTTTAGTTATTTATTATAGTCACACCGGCAGAGCGAGAGAGTAGAGAGGGCAGAGACCTAGGCCGAGGGAGAACAGGCTCCATGCCCGGGGAGCCCGACATGGTTCGCTCCCGGGTCTCCAAGGATCCGTGCCCTGGCCAAAGGCAGGCGCCAACCGCTGCGCACCCAGGTGAATCCCTCA	.	PASS	PRECISE;SVMETHOD=Snifflesv1.0.12;CHR2=chr31;END=33596412;STD_quant_start=3.209361;STD_quant_stop=4.919350;Kurtosis_quant_start=-2.076082;Kurtosis_quant_stop=1.289541;SVTYPE=INS;SUPTYPE=AL;SVLEN=204;STRANDS=+-;STRANDS2=9,8,9,8;RE=17;REF_strand=44,40;Strandbias_pval=1;AF=0.168317	GT:DR:DV	0/0:84:17
chr31	33604584	88212	N	TCGTGGCGGTATTTTTTTTTTTTTTTTTTTTTTTTTTGTTTTTTTT	.	PASS	PRECISE;SVMETHOD=Snifflesv1.0.12;CHR2=chr31;END=33604590;STD_quant_start=5.049752;STD_quant_stop=9.060905;Kurtosis_quant_start=5.479616;Kurtosis_quant_stop=-1.031534;SVTYPE=INS;SUPTYPE=AL;SVLEN=46;STRANDS=+-;STRANDS2=12,7,12,7;RE=19;REF_strand=39,38;Strandbias_pval=0.442673;AF=0.197917	GT:DR:DV	0/0:77:19
chr31	33611299	88213	CCCCTCCACCTGTCACCTGTCACCACTGACTGGCCTGTGAGAGGTAGGCCAACA	N	.	PASS	PRECISE;SVMETHOD=Snifflesv1.0.12;CHR2=chr31;END=33611352;STD_quant_start=4.516636;STD_quant_stop=5.300943;Kurtosis_quant_start=-1.098336;Kurtosis_quant_stop=-0.791856;SVTYPE=DEL;SUPTYPE=AL;SVLEN=-53;STRANDS=+-;STRANDS2=7,7,7,7;RE=14;REF_strand=44,46;Strandbias_pval=1;AF=0.134615	GT:DR:DV	0/0:90:14
chr31	33612641	88214	GTCTCGTAGCTTAGCAAAGGCCAGTGTCGGAGCCTCAC	N	.	PASS	PRECISE;SVMETHOD=Snifflesv1.0.12;CHR2=chr31;END=33612679;STD_quant_start=0.000000;STD_quant_stop=0.000000;Kurtosis_quant_start=1.707450;Kurtosis_quant_stop=6.519722;SVTYPE=DEL;SUPTYPE=AL;SVLEN=-38;STRANDS=+-;STRANDS2=29,29,29,29;RE=58;REF_strand=41,42;Strandbias_pval=1;AF=0.411348	GT:DR:DV	0/1:83:58
chr31	33614621	88215	CCGCCCCCCGCCCCCCGCCCGCCGCCCGCCACCCGCCGCCCG	N	.	PASS	PRECISE;SVMETHOD=Snifflesv1.0.12;CHR2=chr31;END=33614663;STD_quant_start=0.790569;STD_quant_stop=0.000000;Kurtosis_quant_start=1.690990;Kurtosis_quant_stop=2.600342;SVTYPE=DEL;SUPTYPE=AL;SVLEN=-42;STRANDS=+-;STRANDS2=23,25,23,25;RE=48;REF_strand=40,44;Strandbias_pval=1;AF=0.363636	GT:DR:DV	0/1:84:48
chr31	33615255	88216	N	GGGGGACCGACAGGTGAGGAACGGGGGGGCACGGCGGGGGTCCGGGAGGTGGAGATGGGGGCGACGACAGGTGAGGCGCCGGGGGCACCGAGGGTCGTTCCCGAGATGGGAGATGGGGGGACCGACAGGGTGAGGACGCGGGGGCACGCTGGCCGACGTCCCAGAATGGG	.	FAIL_NOTPRECISE	IMPRECISE;SVMETHOD=Snifflesv1.0.12;CHR2=chr31;END=33615311;STD_quant_start=100.870214;STD_quant_stop=105.122310;Kurtosis_quant_start=0.014523;Kurtosis_quant_stop=0.353112;SVTYPE=INS;SUPTYPE=AL;SVLEN=157;STRANDS=+-;STRANDS2=8,7,8,7;RE=15;REF_strand=37,41;Strandbias_pval=0.780787;AF=0.16129	GT:DR:DV	0/0:78:15
chr31	33618291	88217	N	GGTGGCGCCTTCGGTTTGGCTCCTGCCTTTGGCCCAGGCGCGATCCGGATGACCCGGGCATGAGTCCACGTCTGGCTCCTGGTGCATGGAGCCTGTTCTCCCTCTGCCCTGTGCTCTCTTGCCTCTCTTCTCTCTGTGACTATTATAAATAAATAACATTTAAAAAAAAAAAATTTATAAAAAAAAAAAAGCAAAACTTGCCTATTGA	.	PASS	PRECISE;SVMETHOD=Snifflesv1.0.12;CHR2=chr31;END=33618290;STD_quant_start=3.391165;STD_quant_stop=4.339739;Kurtosis_quant_start=13.124272;Kurtosis_quant_stop=13.361445;SVTYPE=INS;SUPTYPE=AL;SVLEN=208;STRANDS=+-;STRANDS2=19,18,19,18;RE=37;REF_strand=37,32;Strandbias_pval=0.841042;AF=0.349057	GT:DR:DV	0/1:69:37
chr31	33624734	88218	N	AGGCTGCAGTTTTGAACATTTTTTTTTAATATATATTTTTTATTTTTTATTTATTTATGATAGTCAACCAGAGAGGAGGAGAGAGGAGAGAGAGGCAGATACTTAGGCAGAGAGGGAGAAGCCAGGCTCCATGACCGGAGCCGATGTGGGAACTCGATCCCGGGTCTCCAGGAATCCCGCCCCTGAGCAAACGGAAGGCGCTAAACCGCACTGCGCCACCCCCAGGGATCCCA	.	PASS	PRECISE;SVMETHOD=Snifflesv1.0.12;CHR2=chr31;END=33624733;STD_quant_start=3.863751;STD_quant_stop=7.225945;Kurtosis_quant_start=2.760108;Kurtosis_quant_stop=2.557757;SVTYPE=INS;SUPTYPE=AL;SVLEN=233;STRANDS=+-;STRANDS2=16,12,16,12;RE=28;REF_strand=64,48;Strandbias_pval=1;AF=0.2	GT:DR:DV	0/0:112:28
chr31	33641496	88219	N	CTAAAATCGCTCTGTAGTGGATTTCCTTGCTGGTGGCGCATCGGTTCTGGCGCCTGCCTTTGGCCCAGGGAGCGATCCTGGCTACCCAGGGATCGAATCCCACTCGCGGGCTCCGGCGCATTGGAGCCTGCCTTCTCCCCTCTGCCGTTGTCTCTGCTCTCTCTTCGTTCTCTCTCTCTCTGTGTTTGACTATCATAAATAAATAAAAATTTAAAACAAATAAAAAAAAAAAAAACATA	.	PASS	PRECISE;SVMETHOD=Snifflesv1.0.12;CHR2=chr31;END=33641507;STD_quant_start=4.091545;STD_quant_stop=6.131280;Kurtosis_quant_start=2.191437;Kurtosis_quant_stop=1.930742;SVTYPE=INS;SUPTYPE=AL;SVLEN=228;STRANDS=+-;STRANDS2=29,26,29,26;RE=55;REF_strand=56,46;Strandbias_pval=0.867117;AF=0.350318	GT:DR:DV	0/1:102:55
chr31	33654613	88220	N	AAAGTTAATTGTATGGTTTATTGGTGTTCAATTTACTAACATACGAAGACCCCCAGTGCCCGTCATGCCCATTCACTCCCCCCCCCCGCCCGCCTACCCTTCGACCACCCTAGTTCTTTCCCCCGAGTTACAGTCTTTACGTTCTGTCTCCCGTTTTCTGATATTTCCCACCATTTCTCGCCCTTCCCTTCTTCCCTTCACTATTATGTTATTCCCCAAATGAATGAAGAACTATAAGGTTTGTCCGGCTCCGACTGACTTCGTCCTCAGCATAAGAAACCTCCAGTTCAATCCACGTTTGAAGCAAAGGGTGGGTATTTGGCATTGCTAATACTGAGTATATTCGCATTGGAGCATAAAACGACATCTTCTTTTAGTCGCATAATCTTTCGTTGGACACACCGAGGCGCGCTTCCACAGTTTGGCTATCGTGGCAAGTGCTGCTAGGAACTCGGGTACAGGTGTCCTGGGGCGTTTCACACACTGCGATTTGTATCTTTGGGGTAAATCCCACACGTGCAATGGGGGGAGCTGGTCGTAGGGCAGGTCTATTTTTAACGGTTTGAGGAACCTCCACACAGTTTTCCAGAGTGGCTGCACCAAGTTCACATCCCATCCACAACAGTGTAAGAGGGTTCCTTTTTCCTCCGCAATACCTCTCCCACAGTTTGTGTTTCCCTGCCTTGTTAATTTGCCCCATTCTCGCGCTGTGTGAGGTGTTATATCATTGTGGTTTTGATTTGTGTAGTTCCCTGATGGCATAGTGATGCGACAGTTTGCTCAGATGCATGTGGCATGTCCGATGTCTTCCTGCTGTGCGATTTCCTCGTCAGGTCTTTTTGTGCCCATTTCATGATTGGATGGTTTGTTTCTTCTTTGGTGTTTGAGTTTAGTAAGTCTTTGTGGATCTTGGAAACTAGCCCTTTCATCTGATATGTCATTTCCAAATATCTTCTCGCGTCACCATTCGGTAGGGTGGTCTTTTGAGTTTTGGTGACGGTATCCTTTGCCTTTGGCCACAGCTTCTTATCTTGATGAAGTCCCAATAGTATTTTTGCCTTTGTTTTCTCTTGCCTTGCGTGATGTAGGCCGTGCAAGAGTTACTAGGGCCGATTCAAAAAGGGTGGGTGCGTGTGTTCTTCTCTAAGATTTTGATGGTCTTCTTTCTCACAGTTAGATCTTTCACCAGTTTGAGTGTATCGTTG	.	FAIL_NOTPRECISE	IMPRECISE;SVMETHOD=Snifflesv1.0.12;CHR2=chr31;END=33654612;STD_quant_start=0.397360;STD_quant_stop=15.444297;Kurtosis_quant_start=-0.832400;Kurtosis_quant_stop=13.425873;SVTYPE=INS;SUPTYPE=AL,SR;SVLEN=1212;STRANDS=+-;STRANDS2=22,16,22,16;RE=38;REF_strand=47,44;Strandbias_pval=0.564997;AF=0.294574	GT:DR:DV	0/0:91:38
chr31	33669508	88221	AAGGGATCCCTGGGTGGCGCAGCGGTTTGGCGCCTGCCTTTGGCCCAGGGCGCGATCCTGGAGACCCGGGATCGAATCCCACGTCGGGCTCCCGGTGCATGGAGCCTGCTTCTCCCTCTGCCTGTGTCTCTGCCTCTCTCTCTCTCTGTGACTATCATAAATAAATAAAAATTTAAAAAAAAAAAATAAAGTAAGAAATA	N	.	PASS	PRECISE;SVMETHOD=Snifflesv1.0.12;CHR2=chr31;END=33669694;STD_quant_start=0.866025;STD_quant_stop=4.262237;Kurtosis_quant_start=7.261304;Kurtosis_quant_stop=-2.165106;SVTYPE=DEL;SUPTYPE=AL;SVLEN=-186;STRANDS=+-;STRANDS2=12,13,12,13;RE=25;REF_strand=50,50;Strandbias_pval=1;AF=0.2	GT:DR:DV	0/0:100:25
chr31	33673665	88222	ACACAAAATAATTTATTTTATTTTATTTTATTTTTTTTTT	N	.	PASS	PRECISE;SVMETHOD=Snifflesv1.0.12;CHR2=chr31;END=33673701;STD_quant_start=0.790569;STD_quant_stop=1.723006;Kurtosis_quant_start=-1.125587;Kurtosis_quant_stop=-1.449945;SVTYPE=DEL;SUPTYPE=AL;SVLEN=-36;STRANDS=+-;STRANDS2=29,35,29,35;RE=64;REF_strand=45,50;Strandbias_pval=0.87163;AF=0.402516	GT:DR:DV	0/1:95:64
chr31	33694852	88223	N	TTTGTTTGTTTAATTATTTTAGGATAGGCACAGAGAGAGAGGAGAGAGAGAGTAGAGAGGAGAGAGAGAGGAGAGAGGCAGAGACAACGCAGAGGGAGAAGCGCGTCCAGGCACCGGGAGCCTGACGTGGGATTCGATCCCGGGTCTCCAGGATCGGACGCCCTGGCCAAAGTCAGTGCTCTAAAACACTGCTCACCCAGGGATCCCTGCATTCATAGATG	.	FAIL_NOTPRECISE	IMPRECISE;SVMETHOD=Snifflesv1.0.12;CHR2=chr31;END=33694851;STD_quant_start=6.140033;STD_quant_stop=24.443813;Kurtosis_quant_start=2.406140;Kurtosis_quant_stop=4.622096;SVTYPE=INS;SUPTYPE=AL;SVLEN=221;STRANDS=+-;STRANDS2=7,7,7,7;RE=14;REF_strand=43,39;Strandbias_pval=1;AF=0.145833	GT:DR:DV	0/0:82:14
chr31	33706477	88224	N	AGAGTAGATTCTGGGAGGGAGAGGCGAGAAGAAAGACGAAGAAGACGAATACTAGCAGAGAATATAGACCAGAAGAAGCGAGGAAGGAGGAGGAG	.	FAIL_NOTPRECISE	IMPRECISE;SVMETHOD=Snifflesv1.0.12;CHR2=chr31;END=33706487;STD_quant_start=34.310348;STD_quant_stop=34.030868;Kurtosis_quant_start=-0.791373;Kurtosis_quant_stop=-0.532744;SVTYPE=INS;SUPTYPE=AL;SVLEN=62;STRANDS=+-;STRANDS2=4,10,4,10;RE=14;REF_strand=21,22;Strandbias_pval=0.226591;AF=0.245614	GT:DR:DV	0/0:43:14
chr31	33706498	88225	N	GCATCTTGCTGTGCTCTGTCTTATTGCTTCCGCACGACCTACTCTCGACTGCACCAGAGTCTCCTCCCTACTCCATCCCCTCTTCTTTTCCTGCCCTCCTTGACTTCTTCTTCTTCTGCTTTGAG	.	FAIL_NOTPRECISE	IMPRECISE;SVMETHOD=Snifflesv1.0.12;CHR2=chr31;END=33706734;STD_quant_start=217.098825;STD_quant_stop=224.399643;Kurtosis_quant_start=-1.293033;Kurtosis_quant_stop=-1.330201;SVTYPE=INS;SUPTYPE=AL;SVLEN=182;STRANDS=+-;STRANDS2=5,6,5,6;RE=11;REF_strand=22,24;Strandbias_pval=1;AF=0.192982	GT:DR:DV	0/0:46:11
chr31	33725062	88226	N	GCTTTTTTGTTACTTTTATGTATTTATGATAGTCACCAGAGAGAACGAGCGGAGAGGAGCAGAGACCACCCGGCAGAGGAGAACACGGATCAATGCAAGCGGGAGCCAGAGTGGTATTGGGATACGCGGTATACAGGATCCGACGCCCTGGCCAAAGGCAGGCGCAAAACAGCTTGCGACACCCAGGGCA	.	PASS	PRECISE;SVMETHOD=Snifflesv1.0.12;CHR2=chr31;END=33725061;STD_quant_start=2.323790;STD_quant_stop=8.654479;Kurtosis_quant_start=1.743438;Kurtosis_quant_stop=4.543131;SVTYPE=INS;SUPTYPE=AL;SVLEN=191;STRANDS=+-;STRANDS2=9,6,9,6;RE=15;REF_strand=25,44;Strandbias_pval=0.145086;AF=0.178571	GT:DR:DV	0/0:69:15
chr31	33783343	88227	N	AGTCTTGAAACCTACCCAATTGGTCAAATAAGGAGACATGT	.	PASS	PRECISE;SVMETHOD=Snifflesv1.0.12;CHR2=chr31;END=33783343;STD_quant_start=0.000000;STD_quant_stop=1.296148;Kurtosis_quant_start=20.572305;Kurtosis_quant_stop=7.149292;SVTYPE=INS;SUPTYPE=AL;SVLEN=40;STRANDS=+-;STRANDS2=27,23,27,23;RE=50;REF_strand=44,33;Strandbias_pval=0.855005;AF=0.393701	GT:DR:DV	0/1:77:50
chr31	33817070	88228	N	AGTACCTTGGAGCTGGGGATCCTTGGGTGGCGGCAGCTGGTTTAGCGCCTGCCTTTGGCCCAGGGCGGCGCATCCTGGAGACGGGATCGAAATCCCACATCGGGCTCCCGGTTGGCCATGGAGCTGGCTTCACCCTCTGCCTGTTGTCTCTGCTCTCTCTCTCTCTCTCTGTGCTATTCATAAAAAATAAAAAAAAAAAAAAAAAAAAAAATGAAACAAAAAA	.	PASS	PRECISE;SVMETHOD=Snifflesv1.0.12;CHR2=chr31;END=33817078;STD_quant_start=3.503966;STD_quant_stop=4.988877;Kurtosis_quant_start=8.127029;Kurtosis_quant_stop=12.382439;SVTYPE=INS;SUPTYPE=AL;SVLEN=208;STRANDS=+-;STRANDS2=17,20,17,20;RE=37;REF_strand=54,76;Strandbias_pval=0.707299;AF=0.221557	GT:DR:DV	0/0:130:37
chr31	33879913	88229	N	TTTTTTTTTTTTATTTTATTTTTTTTTCGAACAAACTTGTTTTTTTTTTTTGTTAATTTGTATGATTTTGATAGGCACACAGCTGAAGAGAGGAGCTAGAGGCAGAGACACAGGCAGAGGGAGACGCAGGCTCCATGCACCGGGAGCCTGACGGGGATTTGATCTGGGTTCCCGGATCGAGCCCTGGGCCAAAGGAGGCGCCAACCGCTGCGCCCCCCCAGGGACCCTGAACACCGTTT	.	FAIL_NOTPRECISE	IMPRECISE;SVMETHOD=Snifflesv1.0.12;CHR2=chr31;END=33879912;STD_quant_start=7.641989;STD_quant_stop=10.728467;Kurtosis_quant_start=0.183444;Kurtosis_quant_stop=1.569865;SVTYPE=INS;SUPTYPE=AL,SR;SVLEN=244;STRANDS=+-;STRANDS2=13,6,13,6;RE=19;REF_strand=59,51;Strandbias_pval=0.318177;AF=0.147287	GT:DR:DV	0/0:110:19
chr31	33887794	88230	TTTTTTTTTTTTTTCTTTTTTTTTTTTTTATTGGTGTTCAATTTACTAACATACAGAATAACACCCAGTGCCCGTCACCCATTCACTCCCACCCCCCGCCCTCCTCCCCTTCTACCACCCCTAGTTCGTTTCCCAGAGTTAGCAGTCTTTACGTTCTGTCTCCCTTTCTGATATTTCCCACCCATTTCTTCTCCCTTCCCTTATTTTCCCTTTCACTATTATTTATATTCCCCAAATGAATGAGAACATATAATGTTTGTCCTTCTCCGACTGACTTACTTCACTCAGCATAATACCCTCCAGTTCCATCCACGTTGAAGCAAATGGTGGGTATTTGTCATTTCTAATAGCTGAGTAATATTCCATTGTATACATAAACCACATCTTCTTTATCCATTCATCTTTCGTTGGACACCGAGGCTCCTTCCACAGTTTGGCTATAGTGGCCATTGCTGCTAGAAACATCGGGGTGCAGGTGTCCCGGCGTTTCATTGCATTTGTATCTTTGGGGTAAATCCCCAACAGTGCAATTGCTGGGTCGTAGGGCAGGTCTATTTTTAACTCTTTGAGGAACCTCCACACAGTTTTCCAGAGTGGCTGCACCAGTTCACATTCCCACCAACAGTGTAAGAGCGTTCCCTTTTCTCCGCATCCTCTCCAACATTTGTTGTTTCCTGCCTTGTTAATTTTCCCCATTCTCACTGGTGTGAGGTGGTATCTCATTGTAGTTTTGATTTGTATTTCCCTGATGGCAAGTGATGCAGAGCATTTTCTCATATGCATGTTGGCCATGTCTATGTCATCCTCTGTGAGATTTCTGTTCATGTCTTTTGCCCATTTCATGATTGGATTGTTTGTTTCTTTGGTGTTGAGTTTAATAAGTTCTTTATAGATCTTGGAAACTAGCCCTTTATCTGATAGGTCATTTGCAAATATCTTCTCCCATTCTGTAGGTTGTCTTTGAGTTTTGTTGACTGTATCCTTTGCTGTGCAAAAGCTTCTTATCTTGATGAAGTCCCAATAGTTCATTTTTGCTTTTGTTTCTTTTGCCTTCGTGGATGTATCTTGCAAGAAGTTACTATGGCCGAGTTCAAAAAGGGTGTTGCCTGTGTTCTTCTCTAGGATTTTGATGGAATCTTGTCTCACATTTAGATCTTTCATCCATTTTGAGTTGATCTTTGTGTATGGTGAAAGAGAGTGGTCTAGTTTCATTCTTCTGCATGTGGATGTCCAATTTTCCCAGCACCATTTATTGAAGAGACTGTCTTTCTTCCAATGGATAGTCTTTCCTCCTTTATCGAATATTAGTTGCCCATAAAGTTCAGGGTCCACTTCTGGATTCTCTATTCTGTTCCACTGATCTATGTGTCTGTTTTTGTGCCAGTACCACACTGTCTTGATGACCACAGCTTTGTAGTACAACCTGAAATCTGGCATTGTGATGCCCCCAGATATGGTTTTCTTTTTTAAAATTCCCCTGGCTATTCGGGGTCTTTTCTGATTCCACACAAATCTTAAAATAATTTGTTCTAACTCTCTGAAGAAAGTCCATGGTATTTTGATAGGGATTGCATTAAACGTGTATATTGCCCTGGGTAACATTGACATTTTCACAATATTAATTCTGCCAATCCATGAGCATGGAATATTTTTCCATCTCTTTGTGTCTTCCTCAATTTCTTTCAGAAGTGTTCTATAGTTTTGAGGGTATAGATCCTTTACATCTTTGGTGAGGTTTATTCCTAGGTATCTTATGCTTTTGGGTGCAATTCTAAATGGGATTGACTCCTTAATTTCTCTTTCTTCAGTCTCATTGTTTGTGTATAGAAATGCCACTGACTTCTGGGCATTGATTTTGTATCCTGCCACGCTACCGAATTGCTGTATGAGTTCTAGCAATCTTGGGGTGGAGACTTTTGGGTTTTCTATGTAGAGTATCATGTCATCGGCGAAGAGGGAGAGTTTGACTTCTTCTTTGCCAATTTGAATGCCTTTAATGTCTTTTTGTTGTCTGATTGCTGAGGCTAGGACTTCCAGTACTATGTTGAATAGCAGTGGTGAGAGTGGACATCCCTGTCTTGTTCCTGATCTTAGGGGAAAGGCTCCCAGTGCTTCCCCATTGAGAATGATATTTGCTGTGGGCTTTTCATAGATGGCTTTTAAGATGTCGAGGAATGTTCCCTCTATCCCTACACTCTGAAGAGTTTTGATCAGGAATGGATGCTGTATTTTGTCAAATGCTTTCTCTGCATCCAATGAGAGGATCATATGGTTCTTGGTTTTTCTCTTGCTGATATGATGAATCACATTGATTGTTTTACGGGTGTTGAACCAGCCTTGTGTCCCAGGGATAAATCCTACTTGGTCATGGTGAATAATTTTCTTAATGTACTGTTGGATCCTATTGGCCAGTATCTTGTTGAGAATTTTTGCATCCATGTTCATCAGGGATATTGGTCTGTAATTCTCCTTTTTGGCGGGGTCTTTGTCTGGCTTTGGAATTAAGGTGATGCTGGCTTCATAGAACGAATTTGGAAGTACTCCATCTCTTTCTATCTTTCCAAACAGCTTTAGGAGAATAGGTATGATTTCTTCTTTAAACGTTTGATAAAATTCTCCTGGGAAGCCATCTGGCCCTGGACTCTTGTGTCTTGGGAGGTTTTTGATGACTGCTTCAATTTCCTCCCTGGTTATTGGCCTGTTCAGGTTTTCTATTTCTTCCTGTTCCAGTTTTGGTAGTTTGTGGCTTTCCAGGAATGCGTCCATTTCTTCTAGATTGCCTAATTTATTGGCATATAGCTGTTCATAATATGTTTTTAAAATCGTTTGTATTTCCTTGGTGTTGGTAGTGATCTCTCCTTTCTCATTCATGATTTTATTAATTTGAGTCTTCTCTCTCTTCTTTTTAATAAGGCTGGCTAATGGTTTATCTATCTTATTAATTCTTTCAAAGAACCAACTCCTGGTTCTGTTGATCTGTTCCACAGTTCTTCTGGTCTCGATTTCGTTGAGTTCTGCTCGAATCTTTATTAACTCCCTTCTTCTCTTGGGTGTAGGATCTATTTGCTGTTTTTTCTCTAGCTCCTTTATGTGTAAGGTTAGCTTTTGTATTTGAGTTCTTTCCAGTTTTTGAATGGATGCTTGTATTGCGATGTATTTCCCCCTTAGGACTGCTTTTGCTGCATCCCAAAGATTTTGAACGGTTGTATCTTCATTCTCATTAGTTTCCATGAATCTTTTTAATTCTTCCTTAATTTCCTGGTTGACCCTTTTATCTTTTAGCAGGATGGTCCTTAACCTCCATGTGTTTGAGGTCCTTCCAAACTTCTTGTTGTGATTTAGTTCTAATTTCAAGGCATTATGGTCCGAGAATATGCAGGGGACAATCCCAATCTTTTGGTATCGGTTCAGACCCGATTTGTGACCCAATATGTGGTCTATTCTGGAGAAAGTTCCATGTGCGCTTGAGAAGAATGTGTATTCAGTTGAGTTTGGATGTAAAGTTCTGTAGATATCTGTGAAATCCATCTGGTCCAGTGTATCATTTAAAGCTCTCGTTTCTTTGGAGATGTTTTGCTTAGAAGACCTATCGAGTATAGAAAGAGCTAGATTGAAGTCACCAAGTATAAGTGTATTATTATCTAAGTATTTCTTCACTTTGGTTAATAATTGATTTATATATTTGGCAGCTCCCACATTCGGAGCATATATATTGAGGATTGTTAAGTCCTCTTGTTGAATAGATCCTTTAAGTATGATATAGTGTCCCTCTTCATCTCTCACTACAGTCTTTGGGGTAAATTTTAGTTTATCTGATATAAGGATGGCTACCCCTGCTTTCTTTTGAGGACCATTCGAATGGTAAATGGTTCTCCAACCTTTTATTTTCAGGCTGTAGGTGTCCTTCTGTCTAAAATGAGTCTCTTGTAGACAGCAAATAGATGGGTCCTGCTTTTTTATCCAGTCTGAAACCCTGCGCCTTTTGATGGGGTCATTAAGCCCGTTCACATTCAGAGTTACTATTGAGAGATATGAGTTTAGTGTCATCATGATATCTATTCAGTCTTTGTTTTTGTGGACTGTTCCACTGAACTTCTTCTTAAAGGGGAATTTTAAGAGGCCCCCTTAAAATTTCTTGCAGAGCTGGTTTGGAGGTCACATATTCTTTCAGTTGCTGCCTGTCTTGGAAGCTCTTTATCTCTCCTTCCATTTTGAATGAGAGCCTTGCTGGATAAAGTATTCTTGGTTGCATGTTCTTCTCATTTAGGACCCTGAATATATCCTGCCAGCCCTTTCTGGCCTGCCAGGTCTCTGTGGAGAGGTCTGCTGTTACCCTAATACTCCTCCCCATAAAAGTCAGGGATTTCTTGTCTCTTGCTGCTTTAAGGATCTTCTCTTTATCTTTGGAATTTGCAAGCTTCACAATTAAATGTCGAGGTGTTGAACGGTTTTTTATTGATTTTAGGGGGGGATCTCTCTATTTCCTGGATCTGAATGCCTGTTTCCCTTCCCAGATTAGGAAAGTTTTCAGCTAGAATTTGTTCAAATACATATTCTGGCCCTCTGTCCCTTTCGGCGCCCTCGGGAACCCCAATTAAGCGTAGGTTTTTCTTCCTCAGGCTGTCGTTTATTTCCCTTAATCTATCTTCATGGTCTTTTAATTGTTTGTCTCTTTTTTCCTCAGTTTCCCTCTTTGCTATCAACTTGTCTTCTAGGTCACTCACTCGTTCTTCCACCTCGTTAACCCTCGTCGTTAGGACTTCTAGTTTGGATTGCATCTCATTCAATTGATTTTTAATTTCTGCCTGATTAGCTCTAAATTCTGCAGTCATGAAGTCCCTTGAGTCCTTTATACTTTTTTCTAGAGCCACCAGTAGCTGTATAATAGTGCTTCTGAATTGGCTTTCTGACATTGAATTGTAATCCAGATTTTGTAACTCTGTGGGAGAGAGGACTGTTTCTGATTCTTTCTTTTGAGGTGATGTTTTCCTTCTAGTCATTTTGCTCAGTGCAGAGTGGCCAAAAGCAAGTTGTATTGGGAAAAAGAGAAAAAGAGAGGAGAGAAAGAAGGAAAGAAAGGAGAAAGAGAAAAAAAAGGGAAGAAAAAGAAAAAAAAACGAAAAAAAAAAAGAAGAAAAAGAGAAAGAAAAAGAAAGGAGAAAAAAAGGGGGTGGGGGAAGGAAACAAATCAAAAAGCAAAACAAAACAAAAACAAAAACAAAAACAAACAAACAAAAAAGAACCACCGGGGAGTATCTTCTGATTCTGTGTACTTCAAGTCCCTTGGCTTCTCCTGGAAGTTGTCCGTCTAGCTGGTGTTCTGGGGGAGGGGCCTGTTGTGCTGATTTTCAGGTGTCAGCAGTTGGGGGAGCTGCTGTGCCCCTGCCTGGTGCAGGGCTCAGTGGGGGTTGTTTACCCCGTGAGGCCGCAGGAGGAACAGCCCCAGTGGCGGGGCAGCTCTGGAAACCTGGATTCAGCCCCCGCAGTAACTCCAGAGCTCTCCGTCTGCAGGGCCTGGAGGCTCCGGGGCGGGGCCGCTGATCTGCTCAGCTGGGGCAGGAGCGTCCTTGCTGTCCTGGGCCCTCCCGGCCTCTGCCTGTCCCGGGGGAGGCGGGATCCTGGGCTGTGTCCCGGCGCCCTGTGCTCCGGGGCCTGCGCTGGTGGATTCGCGCTCCCGGGCCGCGCAGCCCCCTCCGCGGAGCCGCCGCCCGAGCCCCTCCGAGCTGCTCCTGGAACCGCGCAGCCCCCTCCGCACGGAGCCTCTTCCTCTGCCCGAGCCCCTCCGAGCTGCTCCCGGGGCCGCGCAGCCCCTCCGCGGAGCCGCCGCCCGAGCTCCTTCAGCTGCTCCGGGTCCCGCCGGGTCCCGCCGTGCGCGCTGCAGCCCTTAGGGAGCTCGGCGCACTCTCCTGGGCGCGCAGTTGCTGTTACTGTCCCCGGGAGCCCGAGGGCATCCCCGCCCTCCTGGGTCCTGCTCCAACTCCCCGCGAGCCCCTTTCCCCCGGGAAGGTCGGTGCAGCTCCTGCTCCTCCGGGACGGGGCTCTCCTGTCCTGGGGACACTCGCCCCGGCCTCAGCCCGGCTCCTCGCGGGGCCCCTCCCCCTTGGAGGCCTTTGTTCCTTTATTTCTTTTTCCCCGTCTTCCTACCTTGATAGATGCGCGAACTCTTCTCACTGTAGCATTCCAGCTGGTCTCTCTTTAAATCTCAGGCCGAATTCATAGATTTTCAGGATAATTTGAAGGTTTTCTAGGTAGTTTGGTGGAGACAGGTGATTTGGAGACCCTACTATTCCGCCATCTTGCTCCTCCCCCTCTCTAGGATTTTGATGGATTCTTG	N	.	PASS	PRECISE;SVMETHOD=Snifflesv1.0.12;CHR2=chr31;END=33894104;STD_quant_start=2.801099;STD_quant_stop=1.687055;Kurtosis_quant_start=1.398530;Kurtosis_quant_stop=4.314538;SVTYPE=DEL;SUPTYPE=AL,SR;SVLEN=-6310;STRANDS=+-;STRANDS2=12,15,12,15;RE=27;REF_strand=58,50;Strandbias_pval=0.399862;AF=0.2	GT:DR:DV	0/0:108:27
chr31	33938548	88231	N	ATATGGATATATAGTAATTATATATATATATATA	.	PASS	PRECISE;SVMETHOD=Snifflesv1.0.12;CHR2=chr31;END=33938551;STD_quant_start=0.681385;STD_quant_stop=1.963961;Kurtosis_quant_start=23.890722;Kurtosis_quant_stop=4.760518;SVTYPE=INS;SUPTYPE=AL;SVLEN=32;STRANDS=+-;STRANDS2=24,32,24,32;RE=56;REF_strand=49,56;Strandbias_pval=0.739975;AF=0.347826	GT:DR:DV	0/1:105:56
chr31	33938859	88232	N	AAACTGCCCAAAGGTTTAAAGCGTATCCCATGGTA	.	PASS	PRECISE;SVMETHOD=Snifflesv1.0.12;CHR2=chr31;END=33938873;STD_quant_start=3.015113;STD_quant_stop=8.774964;Kurtosis_quant_start=3.855676;Kurtosis_quant_stop=2.466842;SVTYPE=INS;SUPTYPE=AL;SVLEN=32;STRANDS=+-;STRANDS2=9,13,9,13;RE=22;REF_strand=47,61;Strandbias_pval=1;AF=0.169231	GT:DR:DV	0/0:108:22
chr31	34040054	88233	N	ATTAATCGATTGTGTTTGTTTTGTTCTCTTTCCCCCAGGCCTGCTTCAGATACAGTCTCAGCAAACAAATGGCATTAGGATCTCACAAAACCTTTCGAATTCAGAATAGTTGTCTTTTGTTCAAGACACCTAGAAAGGCCAGATCAGAAATCATCTTTTGCGTCTTGCAGAGTAACAAAGGTACACGTTTCTGCTTGACGGAGCAGTCCTGGAAACGAGAATCTGAAGCCTGAGCATTCTTGAGGACCCCAACTAATATTCCCGGACTGGGACGATGTCCTTGCGGGTCCAAGATGTTAGCTTTATGGACCCAAGACTATGTCTCGGATTTAAGAATCTTTCTTCCTGGCCAAGATTCTTTATGGAGGCTGAGAAACTGCTGAAAAGGCACAAGAACAACTTGTTCTCTGAGCAAAACATTTCAATTTTGCAAATTATCTCTGCAGAAGTTAAACTTCTACAAAATGTCTTAACTTTGAATTTGATGTATTTCTTGGATTTATTTATAGTTACTATTTATTATATCTGGTTGTGTTTTTTATTAGCAAGCTGAAAATTTTCCATTCTTAAGAGACCAGTGACACAAAAAACACTTGAATTAATATAGAACTCCTGAAACTGGGTGATTTTAGGATCGGTTTAAGAAAGAAAGTATGGGCCGGGGCATTGGGTTGGCTAAGTGGGTTAAGTGTCCGCCTTCAGCTCATGTCATTGATCTAAGGATCTGGGAATGAGCACTGTCCGGCTCCCTGCTCAGGGGAGTAGTCTCCTCTAGCTCTGACCTAGTCTCTTACTCCTGATTTTCTATCTTTCTCCTCTCAAATATAAAAAATCTTTTTTTAATTTTATTTTTTACTTCTTGGTGTCAATTTACTAACATACGAATCACACCCAGTGGCCCGTCACCCATTCACTCCCACCCCCCGCCCCTCCTCCCCTTTCCCACCCCTAGTTCGTTCACTGTTGGTGTGACTGTGAACTTGTGCAGCCATCTCAAAT	.	UNRESOLVED	PRECISE;SVMETHOD=Snifflesv1.0.12;CHR2=chr31;END=34040054;STD_quant_start=0.859727;STD_quant_stop=0.859727;Kurtosis_quant_start=3.844667;Kurtosis_quant_stop=13.883333;SVTYPE=INS;SUPTYPE=AL;SVLEN=999;STRANDS=+-;STRANDS2=23,23,23,23;RE=46;REF_strand=0,0;Strandbias_pval=1;AF=1	GT:DR:DV	1/1:0:46
chr31	34079640	88234	N	TTTTCGTTGGACAAAACCGAGGCCCTCCTTCCCACATTTGGCTATAGTGGCCATTGTTGACTGCTAGAAACAAATCGGGGTGAAATGGATAAAGAAGAATGTTGGTTTATGTATACAATGGAATATTACTCAGCTAATTAGAAAGCAAATAAACCCACCAGTTTGCTTCACGTGGATGGAACTGGAGGGTATTATGGCTGAGTGAAGTAATCAGTCGAGAAGCAAAACAGTAATGGTTCCTATAATTGGGACATATAAATAATAGTGAAAGGAGAAAATAAGGGAAGGGAGAAGAAATTTGTGGGGAAATAAGCAGAAAGGGAGACAGAACGTAAACTGCAACTCCCTCTGGGAAACGAATCTAGGGTTGTTATAAGAGGAAGGAGGAGCGGGTGGTGTGAGTGAATGGGTGACGGGCACGGGGTATTATGCTGTATGTTAGTACAGTGAACACCAAGAAAAAAAAATAAAAAATAATAAAGCAAATACAATAAATAACTACAATAGCTTTT	.	FAIL_NOTPRECISE	IMPRECISE;SVMETHOD=Snifflesv1.0.12;CHR2=chr31;END=34079639;STD_quant_start=72.553429;STD_quant_stop=63.935123;Kurtosis_quant_start=6.924613;Kurtosis_quant_stop=6.577016;SVTYPE=INS;SUPTYPE=AL;SVLEN=495;STRANDS=+-;STRANDS2=6,4,6,4;RE=10;REF_strand=53,38;Strandbias_pval=1;AF=0.0990099	GT:DR:DV	0/0:91:10
chr31	34082859	88235	AAAGAGGGGAAAGTAAAAAAAATAAATAAATAAAAATAAAAAATA	N	.	PASS	PRECISE;SVMETHOD=Snifflesv1.0.12;CHR2=chr31;END=34082902;STD_quant_start=3.027650;STD_quant_stop=2.291288;Kurtosis_quant_start=-1.935627;Kurtosis_quant_stop=-1.807443;SVTYPE=DEL;SUPTYPE=AL;SVLEN=-43;STRANDS=+-;STRANDS2=31,18,31,18;RE=49;REF_strand=43,29;Strandbias_pval=0.708961;AF=0.404959	GT:DR:DV	0/1:72:49
chr31	34094904	88236	N	TCAAAACCATACATTTTATGTTTTTTTTTTTTTTTTTTTGTTTTTTTTTTTTTTTTTTTGTATTTTCCTAAGGCATCCAGTAATTACTGGGGGCAAGTGATGAAATTTGGTTTTTTTTTTTTTGTTTTTTTTGTTTTTTTTTTTTTTTTTTTTTTCTTCTTTTTTTTATTGTATTGGTGTTCAATTTACTAACATACAGAATAAACACCCTGCCCGTCACCCTCTCACTCCCACCCCCCGCCCTCCTCCCCGTCTAAAGTACAACCCTAGTTTTTCGTTTCCAGACGTTAGCAGTCTTTATGTCTGTCCCCCGTGTCTGATATTTTCCCACACATTCTTCTCCCTTCCCTTATTTTTCCCCTTCACTATTATTTCTAATTCCCCAATGGAGAAACATTAAGTGTGTCCTTCCTCCGACTGAAACTACTTCAATCAGCATACTACCATCCGAGTTCCATCCCAACGTGGAAGGCAAATGGTGGGTATTTGTCTTTTCTATAGCTGAGTAAATATTCCTTGTATACATAAACCACATCTTCTGTATATATTTCCATTCATCTTTCGTTTGGACACCGGGCTCCTGTCCAACAGGGTTGGCTATCGTGGCATTGCGCGGCTAGAAACATCGGGTAGCAGGTGGCCCAGCGTTTCAGTGACATTTGTATCTTTGGGTAAATCCCCAACTCAAATTGCTGGGTCCGGTAAGGGCAGGTATCAAACCACACAATGAGAATACCAACCTCACCCATGAGAAATGGAGGAAAAGTAACAAGGCAGAAACAACAAATGTTTGGAAGAGGATGTGGAGAAAAGGGAACCCTCTTACACTGTAGGGTGGTGGGAATGGTGAACTGGTGACAGCCACTGTGTGAAAACTGTGTGGAGGTTGCCTCAAACAG	.	FAIL_NOTPRECISE	IMPRECISE;SVMETHOD=Snifflesv1.0.12;CHR2=chr31;END=34094911;STD_quant_start=5.767726;STD_quant_stop=11.078508;Kurtosis_quant_start=-2.133312;Kurtosis_quant_stop=2.623440;SVTYPE=INS;SUPTYPE=AL,SR;SVLEN=894;STRANDS=+-;STRANDS2=14,16,14,16;RE=30;REF_strand=39,47;Strandbias_pval=1;AF=0.258621	GT:DR:DV	0/0:86:30
chr31	34131501	88237	N	TCGGGTTTCTTTGTTTTTTTTTTTTTTATGAGAGTCAGCGAGAGAGAGAGAGAGGGCAGAGACCACAGGCAAGAGGGAGAAGCAGGCTCCATGCACCGGTAGCCCACGTGGGACTCGAGCCCGGGTTCTCCAGATCGCGCCCGGGGCCAAAGGAATGCAGGCGCCAAACCGCTGCGCACCCAGGGAACCGGT	.	PASS	PRECISE;SVMETHOD=Snifflesv1.0.12;CHR2=chr31;END=34131501;STD_quant_start=3.430631;STD_quant_stop=4.791820;Kurtosis_quant_start=7.224431;Kurtosis_quant_stop=9.400178;SVTYPE=INS;SUPTYPE=AL;SVLEN=198;STRANDS=+-;STRANDS2=27,26,27,26;RE=53;REF_strand=51,51;Strandbias_pval=1;AF=0.341935	GT:DR:DV	0/1:102:53
chr31	34144728	88238	N	AAGAGGTTGAATGTTGGGATCCCTGGGTGGCGCAGTGGTTGGGCGCCTGCCTTGGGCCCAGGGCCGAGATGCCTGGAGACCCGGGATCGAATCCCAACGTCAGGCTCCCGGTGCATGGAGCCGGCTGTCTCCCTCGGCCTGTGTCTCTGCTCTCTCCTCTCTCTTCCTCTCTCTCTCTCGGGACATATAAGAAATAAATAAAAATTAAAAAAAAATTCTTGTAAA	.	PASS	PRECISE;SVMETHOD=Snifflesv1.0.12;CHR2=chr31;END=34144739;STD_quant_start=2.768875;STD_quant_stop=4.536051;Kurtosis_quant_start=8.985967;Kurtosis_quant_stop=18.307291;SVTYPE=INS;SUPTYPE=AL;SVLEN=221;STRANDS=+-;STRANDS2=32,35,32,35;RE=67;REF_strand=50,55;Strandbias_pval=1;AF=0.389535	GT:DR:DV	0/1:105:67
chr31	34146026	88239	CTTCTCTTACTTCACTGGCTTCTCTTACTTCACTGG	N	.	PASS	PRECISE;SVMETHOD=Snifflesv1.0.12;CHR2=chr31;END=34146062;STD_quant_start=0.925820;STD_quant_stop=1.017700;Kurtosis_quant_start=1.261918;Kurtosis_quant_stop=1.248120;SVTYPE=DEL;SUPTYPE=AL;SVLEN=-36;STRANDS=+-;STRANDS2=25,32,25,32;RE=57;REF_strand=53,54;Strandbias_pval=0.515112;AF=0.347561	GT:DR:DV	0/1:107:57
chr31	34148009	88240	AATACTTACATTTTATTTTTTTATTTATTTTTTTTTTTATTTTTATTTATTTATTTTTTT	N	.	PASS	PRECISE;SVMETHOD=Snifflesv1.0.12;CHR2=chr31;END=34148069;STD_quant_start=3.157483;STD_quant_stop=3.219260;Kurtosis_quant_start=-1.818340;Kurtosis_quant_stop=-1.760841;SVTYPE=DEL;SUPTYPE=AL;SVLEN=-60;STRANDS=+-;STRANDS2=30,36,30,36;RE=66;REF_strand=47,49;Strandbias_pval=0.749181;AF=0.407407	GT:DR:DV	0/1:96:66
chr31	34149014	88241	GAGCCTGATGTGGGACTCGAGCCTGATGTGGGACTC	N	.	PASS	PRECISE;SVMETHOD=Snifflesv1.0.12;CHR2=chr31;END=34149050;STD_quant_start=0.242536;STD_quant_stop=0.000000;Kurtosis_quant_start=-0.277593;Kurtosis_quant_stop=-0.362069;SVTYPE=DEL;SUPTYPE=AL;SVLEN=-36;STRANDS=+-;STRANDS2=6,28,6,28;RE=34;REF_strand=22,47;Strandbias_pval=0.160407;AF=0.330097	GT:DR:DV	0/1:69:34
chr31	34154055	88242	N	AAAAAAAATTTTTTTTTAAATGTTTTTTAATTTTTATTTATTTATGATAGTCCCAGAGAGAGAGAGGAGGCCAGAGACACAGGGCAGAGGAGAAGCAGCCTCAGGCACCGGAGCCTGATGTGGGATTTCGTCCTGGTCTCCAGGATCGCGCCTGGGCCAAAGGCAGCCGCAAAACCCCTGCGCCAAAAACCCAGGGAGACCT	.	PASS	PRECISE;SVMETHOD=Snifflesv1.0.12;CHR2=chr31;END=34154061;STD_quant_start=3.605551;STD_quant_stop=7.968689;Kurtosis_quant_start=5.067281;Kurtosis_quant_stop=5.048385;SVTYPE=INS;SUPTYPE=AL;SVLEN=209;STRANDS=+-;STRANDS2=9,6,9,6;RE=15;REF_strand=58,51;Strandbias_pval=0.783827;AF=0.120968	GT:DR:DV	0/0:109:15
chr31	34174773	88243	N	TCGTGCTCACTCCATTTTAATCGCCTTTCCTCCTCGGGCTTCCTTTGTGCGCTACGATCAAG	.	PASS	PRECISE;SVMETHOD=Snifflesv1.0.12;CHR2=chr31;END=34174790;STD_quant_start=2.792848;STD_quant_stop=4.191829;Kurtosis_quant_start=-1.949645;Kurtosis_quant_stop=6.392107;SVTYPE=INS;SUPTYPE=AL;SVLEN=46;STRANDS=+-;STRANDS2=44,27,44,27;RE=71;REF_strand=65,46;Strandbias_pval=0.756674;AF=0.39011	GT:DR:DV	0/1:111:71
chr31	34175144	88244	N	TGATGAGTCTTCTTTTTTTTTTTTTTTTTTTT	.	PASS	PRECISE;SVMETHOD=Snifflesv1.0.12;CHR2=chr31;END=34175146;STD_quant_start=1.384437;STD_quant_stop=3.492054;Kurtosis_quant_start=32.468013;Kurtosis_quant_stop=17.818218;SVTYPE=INS;SUPTYPE=AL;SVLEN=40;STRANDS=+-;STRANDS2=46,27,46,27;RE=73;REF_strand=63,45;Strandbias_pval=0.540416;AF=0.403315	GT:DR:DV	0/1:108:73
chr31	34204555	88245	N	TTTCTTTTTTTTTTTTTTTTAAATATTTTTATTTTTTTAATTTTATTTATTTATGATAGTTACAGAGGAGTGGGAGAGAGAGGCAATACCACAGGCAGAGGGAGAAGAGAAGCAAGGCTCCATGCACCGGGCGGCTAACGTGGGATTCGATCCCGGCGGTCCCAGGATCGCCCGCCCTGGCCCAAGGCAGGCGCTAAACCACTGCCGCCACCCAGGGATCCCTGTA	.	PASS	PRECISE;SVMETHOD=Snifflesv1.0.12;CHR2=chr31;END=34204555;STD_quant_start=3.435113;STD_quant_stop=4.195235;Kurtosis_quant_start=6.456001;Kurtosis_quant_stop=1.822467;SVTYPE=INS;SUPTYPE=AL;SVLEN=219;STRANDS=+-;STRANDS2=12,8,12,8;RE=20;REF_strand=46,51;Strandbias_pval=0.335893;AF=0.17094	GT:DR:DV	0/0:97:20
chr31	34224900	88246	N	AAATGGTGCCCCAATAGGGATCCCGGGGGTGGCGCAGTGTTTGGTCGCCGCCCTTTGGCCCCAGACGCGATCCTGGAGACCCGGGACGAAATCCCACTTCGGCTCGCCGGTGCCAGGTAGATCCTGCTAGTCTCCCTGCCTGCGCCTAATGTCCTCTTGCACTTCTCTCGCTCTCTCGGTGACTATCATAATAGAATAAAAATTGAAAAAAAAAAAAATTTAAAAAAAA	.	PASS	PRECISE;SVMETHOD=Snifflesv1.0.12;CHR2=chr31;END=34224917;STD_quant_start=2.929733;STD_quant_stop=5.666667;Kurtosis_quant_start=26.939137;Kurtosis_quant_stop=10.457960;SVTYPE=INS;SUPTYPE=AL;SVLEN=212;STRANDS=+-;STRANDS2=41,31,41,31;RE=72;REF_strand=59,50;Strandbias_pval=0.761073;AF=0.39779	GT:DR:DV	0/1:109:72
chr31	34233419	88247	TTGGATTTTTGGGATCCCTGGGTGGCGCAGCGGTTTGGCGCCTGCCTTTGGCCCAGGGTGCGATCCTGGAGACCCGGGATCGAATCCCACGTCGGGCTCCCGGTGCATGGAGCCTGCTTCTCCCTCTGCCTGTGTCTCTGTCTCATTCTCTCTCTCTCTCTGTGACTATCACAAATAAATAAAAATTTAAAAAAAAAATAG	N	.	PASS	PRECISE;SVMETHOD=Snifflesv1.0.12;CHR2=chr31;END=34233621;STD_quant_start=4.049691;STD_quant_stop=4.604346;Kurtosis_quant_start=-1.556320;Kurtosis_quant_stop=-1.742249;SVTYPE=DEL;SUPTYPE=AL;SVLEN=-202;STRANDS=+-;STRANDS2=6,6,6,6;RE=12;REF_strand=56,55;Strandbias_pval=1;AF=0.097561	GT:DR:DV	0/0:111:12
chr31	34267345	88248	N	AATGACATTTATTTTTTTTTTTTTTAAAGATTTTTATTATGTTTTTCATGATAGTCACAACAGAGAGAAGACAGAGAGGCAGAGACAACAGGGTAGAAGGATAAGCAAGGCTCATGCAGGGAGCCTGACGTGGGATTCTCGATCCGGGTCTCCAGGATCACGCCCCGTGGCCAAGGCAGGCGCCAAACCGCTGCGCCACCCAGGGATCCCCA	.	PASS	PRECISE;SVMETHOD=Snifflesv1.0.12;CHR2=chr31;END=34267356;STD_quant_start=2.467977;STD_quant_stop=3.074824;Kurtosis_quant_start=7.956881;Kurtosis_quant_stop=4.990343;SVTYPE=INS;SUPTYPE=AL;SVLEN=204;STRANDS=+-;STRANDS2=8,15,8,15;RE=23;REF_strand=56,66;Strandbias_pval=0.367214;AF=0.158621	GT:DR:DV	0/0:122:23
chr31	34274223	88249	N	TAAATTCTTTTTTTTTTTTTATTTTTTTTTAAGATTTTATTTAATTTAGGAGAGAAAGAATTCATGATATCACAGAGAGAGAGAGAAGAGGTCAGAGACAAACAGGCAGAGGGAGAAGCAGCTCCATGCACCGGATCCGATGTGGATGCGATCCCGGGTCTCCAGGATCGCGCCGCTGGGGCAAATGCAGGTGCCAACCGCTGCGCCACCCAGGGGATCCCAGTTTCACTT	.	PASS	PRECISE;SVMETHOD=Snifflesv1.0.12;CHR2=chr31;END=34274227;STD_quant_start=3.628590;STD_quant_stop=3.109126;Kurtosis_quant_start=2.007592;Kurtosis_quant_stop=0.728534;SVTYPE=INS;SUPTYPE=AL;SVLEN=227;STRANDS=+-;STRANDS2=10,14,10,14;RE=24;REF_strand=51,61;Strandbias_pval=0.822783;AF=0.176471	GT:DR:DV	0/0:112:24
chr31	34274905	88250	N	TCGAAGACTTTACCAAAAAACAAAAAAAAAAAACAA	.	PASS	PRECISE;SVMETHOD=Snifflesv1.0.12;CHR2=chr31;END=34274907;STD_quant_start=2.016973;STD_quant_stop=3.640055;Kurtosis_quant_start=-1.899208;Kurtosis_quant_stop=0.902902;SVTYPE=INS;SUPTYPE=AL;SVLEN=34;STRANDS=+-;STRANDS2=44,45,44,45;RE=89;REF_strand=52,56;Strandbias_pval=0.886805;AF=0.451777	GT:DR:DV	0/1:108:89
chr31	34354377	88251	N	TAAGTCAACTGAAATTTAAAGGGATCCCTGGGTGGCGCAGCGGTTTAGCGCATGGCCTTTGGCCCAGGGCGCGATCCTGGAGACCGGGATCGAATCCCACGTTCGGTGCTCCCGGTGCATGGAAGCCTGCTTCTCCCCCTGCCTTGTCTCTGCCTCTCTCTCTTTCTATATGTCTATCATAATATATATATAATCTATAAAAAAACAAACAA	.	PASS	PRECISE;SVMETHOD=Snifflesv1.0.12;CHR2=chr31;END=34354379;STD_quant_start=1.192079;STD_quant_stop=3.516877;Kurtosis_quant_start=5.959043;Kurtosis_quant_stop=15.766553;SVTYPE=INS;SUPTYPE=AL;SVLEN=212;STRANDS=+-;STRANDS2=42,35,42,35;RE=76;REF_strand=74,62;Strandbias_pval=1;AF=0.358491	GT:DR:DV	0/1:136:76
chr31	34357542	88252	N	AAACATACCCGGGATCCCGGGTGGCGCAGCGGTTGGCGCCGGCCTTGGCCCAGGGCGGCGTCCTGGAGCCGGGAAGCGAATCCCACATCGGGCTCCGCTGTGGCATGGAGCCTGCTTCTCCTCTGCCGATGTTCTCTGGCCTCTCTCTCCTCTCTGCTCCTGTGACTTATCATAAATAAATAAAAATTTAAAAAAAAACAAAAA	.	PASS	PRECISE;SVMETHOD=Snifflesv1.0.12;CHR2=chr31;END=34357549;STD_quant_start=1.414214;STD_quant_stop=2.509980;Kurtosis_quant_start=14.615813;Kurtosis_quant_stop=6.134219;SVTYPE=INS;SUPTYPE=AL;SVLEN=197;STRANDS=+-;STRANDS2=22,18,22,18;RE=40;REF_strand=58,51;Strandbias_pval=0.855501;AF=0.268456	GT:DR:DV	0/0:109:40
chr31	34435536	88253	N	AGGGGTGGGGGCGGCAAAAAAAAACCAGGGAAAATCAAAAAGGGGAAGGGGGGGGGCAAAGGGGGGGGGCAC	.	FAIL_NOTPRECISE	IMPRECISE;SVMETHOD=Snifflesv1.0.12;CHR2=chr31;END=34435574;STD_quant_start=46.161672;STD_quant_stop=46.832681;Kurtosis_quant_start=-1.553247;Kurtosis_quant_stop=-0.547051;SVTYPE=INS;SUPTYPE=AL;SVLEN=61;STRANDS=+-;STRANDS2=9,8,9,8;RE=17;REF_strand=34,43;Strandbias_pval=0.594946;AF=0.180851	GT:DR:DV	0/0:77:17
chr31	34464341	88254	N	TGTTTATTTTTATTTTATTTTTATTTTATTTATGTTTATTAT	.	FAIL_NOTPRECISE	IMPRECISE;SVMETHOD=Snifflesv1.0.12;CHR2=chr31;END=34464349;STD_quant_start=10.922454;STD_quant_stop=12.597619;Kurtosis_quant_start=1.607619;Kurtosis_quant_stop=1.468745;SVTYPE=INS;SUPTYPE=AL;SVLEN=34;STRANDS=+-;STRANDS2=6,7,6,7;RE=13;REF_strand=47,34;Strandbias_pval=0.549399;AF=0.138298	GT:DR:DV	0/0:81:13
chr31	34471541	88255	N	AAAGAAAGGGAAGAAAAAACGAAAAGAAAGAAAGAAGAGTAAATGAAAGAAAAAGGAAGAAAAGAAAAAAGAAAGAAAGAAAGAAAAGAATGAAAGAAAGATACGAAAAGAAAGAAAGAGAAAGAAAAGAAAGAAGACAGAAAAAGAAAATGAAAAGAATAAAAGAAAGCCC	.	FAIL_NOTPRECISE	IMPRECISE;SVMETHOD=Snifflesv1.0.12;CHR2=chr31;END=34471586;STD_quant_start=33.197891;STD_quant_stop=93.185299;Kurtosis_quant_start=2.432476;Kurtosis_quant_stop=-1.471175;SVTYPE=INS;SUPTYPE=AL,SR;SVLEN=126;STRANDS=+-;STRANDS2=0,14,0,14;RE=14;REF_strand=33,31;Strandbias_pval=0.000188998;AF=0.179487	GT:DR:DV	0/0:64:14
chr31	34528779	88256	N	TGGGTAGGGGAAATAAGGGAAGGGAGAAAGAAATGTGTGGGAAATATCAGAAGGAGACAGAACTAAGACTGCTAACTCTGGAAACGACTAGGGGTGGTAGAGGGGAGGAGGGCGGGGGTGGGATGAATGGGTGACGGGCACTGGGTGTTAGTGCCGGTATGTTAGTAAATTGGAAACACGAATAAAAAAAAAAAAAAAAAAAAAAAAAAAAAAAAAATAACTCCCCATTG	.	PASS	PRECISE;SVMETHOD=Snifflesv1.0.12;CHR2=chr31;END=34528782;STD_quant_start=7.910210;STD_quant_stop=7.136426;Kurtosis_quant_start=0.146759;Kurtosis_quant_stop=-0.224654;SVTYPE=INS;SUPTYPE=AL;SVLEN=226;STRANDS=+-;STRANDS2=17,11,17,11;RE=28;REF_strand=51,44;Strandbias_pval=0.665884;AF=0.227642	GT:DR:DV	0/0:95:28
chr31	34542033	88257	N	CCATAAGGGAAGGGAGAAGAAATGTGTGGGAAATATCAAAAGGGAGACAAACGTAAGACTGCTAACTTGGGAAACGAACTAAGGGGTGGTGAAGGGGAGGAGGGCGGGGGGTTGGGAGTGAATGGGTGACGGCACTTGGGTGTTATTCTGTAGGTTAAAGTAAATTGAACCCAAAAAAAAAAAAAAAAAAC	.	PASS	PRECISE;SVMETHOD=Snifflesv1.0.12;CHR2=chr31;END=34542040;STD_quant_start=0.301511;STD_quant_stop=3.205110;Kurtosis_quant_start=7.779552;Kurtosis_quant_stop=-1.646567;SVTYPE=INS;SUPTYPE=AL;SVLEN=189;STRANDS=+-;STRANDS2=12,11,12,11;RE=23;REF_strand=48,48;Strandbias_pval=1;AF=0.193277	GT:DR:DV	0/0:96:23
chr31	34562149	88258	N	TTAATTGCCTTTGTCTTTTGGGGTAAATCCCAACAGTGTGCAATTGGATGGGGTCGTCAGGGCAGGTAATTTTTACTGTTTGCGGAACTCCACAAGTTTTCCAGAGTGGCTGCTGCACCAGTTCACATTCCCACAAACAGTGTTAGGAGGGTTCCTCTTCTCGATCCTCTCCAACATTTGTTGCTTTCCTGCCTTGTTAATTTTCCACAGTTCTCACTGGTGTGAGGTGGTTTCATTGTAGTTGACTTTGTATTTCCCTAGCTGGCAAGTGATGCAGAGCATTTTCTCATGTGGCATGTTGGCCATGTCTATGTCTTCCTCCTGTGCGATTTCTGTCATGTCTTTGCCATTTCATTGATTGGGAATTGTTGTTCCTTTTTTTTTGGTGTTGAGTTTACTAGTTCTTTATAGATCTTGGCAACTAGCCCTTTACTGAACGGGAAAAATAAGGGAAGGGAGACGAAATGTTTGGGGGAAATATCAGAAAAGGGAGAAGAACGTAACGACTGCTAACTCTGGTGAAACGAACTAGGGGTGGTAGAAGGGGAGGAGGGCGGGGGGTGGTGGGAGTGAATGGGTGCGCGGCACTGGGGTGTTATTCTGTATGTAGTAAATTTGAACACCAATAAAAAAAAAATAAAAAAAAAAAACACAGAACTCAAAAAAAAAAAAAAAACCTTTCCTATAAAATCTTGCTACATCAAATTTTGGAAATGTTCATCAACTTAAGGTCTATAAAAAAATCTCCTGTATTTGTCTTAAAAAATAAATAAATAAATAAATAATAAAATAAATATCC	.	FAIL_NOTPRECISE	IMPRECISE;SVMETHOD=Snifflesv1.0.12;CHR2=chr31;END=34562148;STD_quant_start=1.581139;STD_quant_stop=12.553884;Kurtosis_quant_start=5.081040;Kurtosis_quant_stop=3.387491;SVTYPE=INS;SUPTYPE=AL,SR;SVLEN=799;STRANDS=+-;STRANDS2=9,12,9,12;RE=21;REF_strand=47,49;Strandbias_pval=0.638638;AF=0.179487	GT:DR:DV	0/0:96:21
chr31	34602210	88259	N	CTGGGCGCGTTTTTTTTTTTTTTAAAACATTTTTTTTAAATTTATTTATGATAGTCCAGACAGAGAGAGAGAGAGAGAGGCGAGACACAACGGGCAAAGGGAGAAGGCAAGGATCCGAATGCACCGGGATCCTGTGTGGGAATTCGATCCCGGGTCTCCAGGATAAGCGCCCTGGGCCAAAGGCAGGCGCCAAACCGCTGCGAACCACACACCAGGGATCCCCAAACG	.	PASS	PRECISE;SVMETHOD=Snifflesv1.0.12;CHR2=chr31;END=34602219;STD_quant_start=2.449490;STD_quant_stop=5.724218;Kurtosis_quant_start=13.884956;Kurtosis_quant_stop=21.712351;SVTYPE=INS;SUPTYPE=AL;SVLEN=224;STRANDS=+-;STRANDS2=24,37,24,37;RE=61;REF_strand=46,58;Strandbias_pval=0.625058;AF=0.369697	GT:DR:DV	0/1:104:61
chr31	34623748	88260	N	GGGTTGGACAGTGGTGAGGGCGACGGCGGAAGTGGGGAGAGAGGGAGCGAAGAGTGGGGAGAGAGGGAGGAAGTGGGCGAGAT	.	FAIL_NOTPRECISE	IMPRECISE;SVMETHOD=Snifflesv1.0.12;CHR2=chr31;END=34623752;STD_quant_start=36.315286;STD_quant_stop=32.102959;Kurtosis_quant_start=-0.894381;Kurtosis_quant_stop=-0.417463;SVTYPE=INS;SUPTYPE=AL;SVLEN=69;STRANDS=+-;STRANDS2=5,11,5,11;RE=16;REF_strand=35,44;Strandbias_pval=0.412102;AF=0.168421	GT:DR:DV	0/0:79:16
chr31	34644832	88261	GAAGCTTTTTCTCGGGATCCCTGGGTGGCGCAGTGGTTTAGCGCCTGCCTTTGGCCCAGGGTGCGATCCTGGAGACCGGGGGTCGAATCCCACGTCGGGCTCCCGGTGCATGGAGCCTGCTTCTCCCTCTGCCTGTGTCTCTGCCTCTCTCTCTCTCTCTCTCTCTGTGTGTGTGACTATCATAAATAAATAAAAATTAAAAAAAAAAAG	N	.	PASS	PRECISE;SVMETHOD=Snifflesv1.0.12;CHR2=chr31;END=34645043;STD_quant_start=2.052873;STD_quant_stop=1.101946;Kurtosis_quant_start=-1.469209;Kurtosis_quant_stop=-1.134963;SVTYPE=DEL;SUPTYPE=AL;SVLEN=-211;STRANDS=+-;STRANDS2=17,11,17,11;RE=28;REF_strand=38,33;Strandbias_pval=0.654026;AF=0.282828	GT:DR:DV	0/0:71:28
chr31	34660282	88262	N	TCTGCTTTAGTATATTTTTTTTTATTTATTTTATTATGAGGAGACAGAGAGAGAGAGAGCGACGGCAGAGACACATGCAGAGGAGAGGCAAGGCTCCATGCACCGGGAGCCCGACGTGGGATTCGATCCCGGGTCTCCAGGATCGCGCCCTGGCCAAATGCAGGCGCAAACCGCTGCCGCCACCCAGGGATCCCCGGACGGGCT	.	PASS	PRECISE;SVMETHOD=Snifflesv1.0.12;CHR2=chr31;END=34660282;STD_quant_start=3.162278;STD_quant_stop=7.211103;Kurtosis_quant_start=-0.763028;Kurtosis_quant_stop=-0.426272;SVTYPE=INS;SUPTYPE=AL;SVLEN=204;STRANDS=+-;STRANDS2=12,9,12,9;RE=21;REF_strand=32,41;Strandbias_pval=0.327008;AF=0.223404	GT:DR:DV	0/0:73:21
chr31	34660967	88263	N	AAGAGGCGGCTTATCTTTTTCTTTTTTTTTTTTTTTTTTTTTTT	.	PASS	PRECISE;SVMETHOD=Snifflesv1.0.12;CHR2=chr31;END=34660968;STD_quant_start=6.221405;STD_quant_stop=4.898979;Kurtosis_quant_start=-1.025845;Kurtosis_quant_stop=-1.170193;SVTYPE=INS;SUPTYPE=AL;SVLEN=43;STRANDS=+-;STRANDS2=14,20,14,20;RE=34;REF_strand=34,42;Strandbias_pval=0.835922;AF=0.309091	GT:DR:DV	0/1:76:34
chr31	34704599	88264	N	CACAGGGAAACATGGCTTTTATTTTATTTTATTTTTTTCGTTTTTATTTATTGTGATAGTCACAGAGAGAGAGAGCAAATGAGGCAGAGACACATGCAGAGGGAGAAGAAGGCATGCTCCCCTGCACGCGGACAGCCCGACGTGGGATTCGACCCCCCGCGGTCTCCAGGATTCGCGCCCTGCGGCCAAGGCAGCGCCCAAACGCTGCGCCACCCAGGGCTC	.	PASS	PRECISE;SVMETHOD=Snifflesv1.0.12;CHR2=chr31;END=34704603;STD_quant_start=3.301515;STD_quant_stop=2.738613;Kurtosis_quant_start=1.444523;Kurtosis_quant_stop=2.375960;SVTYPE=INS;SUPTYPE=AL;SVLEN=220;STRANDS=+-;STRANDS2=12,9,12,9;RE=21;REF_strand=40,54;Strandbias_pval=0.237288;AF=0.182609	GT:DR:DV	0/0:94:21
chr31	34727900	88265	GTAAAAGAAATAGCACATAGGCCCAGTGCTCTGGCTGG	N	.	PASS	PRECISE;SVMETHOD=Snifflesv1.0.12;CHR2=chr31;END=34727937;STD_quant_start=0.000000;STD_quant_stop=0.000000;Kurtosis_quant_start=-0.429000;Kurtosis_quant_stop=-0.728254;SVTYPE=DEL;SUPTYPE=AL;SVLEN=-37;STRANDS=+-;STRANDS2=31,28,31,28;RE=59;REF_strand=49,47;Strandbias_pval=0.870093;AF=0.380645	GT:DR:DV	0/1:96:59
chr31	34749133	88266	N	AGGATCGCTATTTGGCTAGTATCTTGTGGAATTTTTGCATCCAGGTTCATCAGGGAGAGTTGTCGGTTAATTCTCTTTTTTGGTGGGTCTTTTCTGGTTTTGGAATTAAGGTGGAATGCCTGGCCCGCATAAACGAATTTGGAAGTACATCCATCGCTTTTATCGTTCCCAAACAGCGTTTAAGGAAGGGAGAATAGGTATGGGTTTCTTCGTTAAACGGTTGATAGAGATTCCCCTGGGAACATCTGGGCCCTGGACTCTTGTGTCTGGGGGAGGTTTGTTGAACTGCTTTCAATGTCCTCCCTGGTTATGCCATGTACAGGTTTTCTATCTTCCTGTTCCAGTTGTTGGTAGTTGTGGCTTTCCAGGAATGCGTCCTTTCTCTAAGATTGCCTAATTTAGGGGATAATAGCGGTTTCATAGTAAATGTTTGTAATAAAATCGTTGGTAGTTCCTTGGTGTGGAGTGGATCTCTCCTTTCTCATTCATTGATTTTGATTAATTGGCGCTTCTCTCTCTTCCTTTTTAATAAGGCTGGCTAATGGGTTTTAATCTAGCTTATTATTCTTGCAAAGAACCAACGCCTGGTTTTGGTTGATCTGTGCCACAGTCTTCTGGTCTCGAATTTTGGTGAGTTCTGCGAAATCTTATTAACTCTCTTCTTTCTGCATGGGTGTAGTAATCTAGTTGCTGAGTTTGCACACTTTAGAAGTTAAAAAAAAAAATGTAGTCAAAGGTTTATAGTCAACAGCTGATTTCCAAGTATCAAGGCACAAAAAACACTGGTTTCCCCGGCATGCATGAGCTCTTCATTGGGGAACTGGCTAAAGAAAAACAACTTCAGAAATCAAAATGAGTAATTGATGGCAACTAGCTATTGACAACATTAAATGTATAATGACTTCTAGAGCGAGGTCTTAACGGTGGGAGTCGAGGGAGAGAGTGTGGTGTGAATTGGCGGTCTGACAATGTGAACTAGTAATCAAGAGGAACAAATGT	.	UNRESOLVED	PRECISE;SVMETHOD=Snifflesv1.0.12;CHR2=chr31;END=34749132;STD_quant_start=1.455214;STD_quant_stop=2.014652;Kurtosis_quant_start=-0.516928;Kurtosis_quant_stop=1.333777;SVTYPE=INS;SUPTYPE=AL;SVLEN=999;STRANDS=+-;STRANDS2=20,15,20,15;RE=35;REF_strand=0,1;Strandbias_pval=0.444444;AF=0.972222	GT:DR:DV	1/1:1:35
chr31	34781787	88267	N	CGCTCCAGCAGCGGACACTCAGGGAAGGGCGCAGCCATGTGTGGGCACTCTCCGCCCGGGCCGCCAGCCTGTCCAGACTGCTCACTCTGGTGCCACGCCCAGGGGGTGGTGGAAGGGGAGGAGGCAGGGGTGGGAGTTGAATGGGGAACAGGGCACGGGGTGGTTATTCTGTATGTTAGTAAAATTGAACACCAATACAAAAAAAATATTTTTTAAAAACAAAAAA	.	PASS	PRECISE;SVMETHOD=Snifflesv1.0.12;CHR2=chr31;END=34781806;STD_quant_start=2.075498;STD_quant_stop=3.497252;Kurtosis_quant_start=8.838581;Kurtosis_quant_stop=5.683430;SVTYPE=INS;SUPTYPE=AL;SVLEN=208;STRANDS=+-;STRANDS2=15,12,15,12;RE=27;REF_strand=45,40;Strandbias_pval=0.828878;AF=0.241071	GT:DR:DV	0/0:85:27
chr31	34788211	88268	N	AAACGGGTGGGCGAAAGTGAACAGCAGGACA	.	FAIL_NOTPRECISE	IMPRECISE;SVMETHOD=Snifflesv1.0.12;CHR2=chr31;END=34788215;STD_quant_start=14.149710;STD_quant_stop=18.246330;Kurtosis_quant_start=0.965034;Kurtosis_quant_stop=0.294041;SVTYPE=INS;SUPTYPE=AL;SVLEN=31;STRANDS=+-;STRANDS2=11,17,11,17;RE=28;REF_strand=38,63;Strandbias_pval=1;AF=0.217054	GT:DR:DV	0/0:101:28
chr31	34846314	88269	N	AGATAATAATTTATTTTAATTAATTAACAAATTTATTAATTTTTAATGATTAGTTATTT	.	PASS	PRECISE;SVMETHOD=Snifflesv1.0.12;CHR2=chr31;END=34846320;STD_quant_start=0.966092;STD_quant_stop=3.415650;Kurtosis_quant_start=1.001644;Kurtosis_quant_stop=8.204353;SVTYPE=INS;SUPTYPE=AL;SVLEN=58;STRANDS=+-;STRANDS2=14,17,14,17;RE=31;REF_strand=46,53;Strandbias_pval=1;AF=0.238462	GT:DR:DV	0/0:99:31
chr31	34911678	88270	N	AGAGGTGATCGGCGGAGAGAGAGAGAGAGGAGGA	.	PASS	PRECISE;SVMETHOD=Snifflesv1.0.12;CHR2=chr31;END=34911679;STD_quant_start=2.449490;STD_quant_stop=4.607686;Kurtosis_quant_start=-1.087413;Kurtosis_quant_stop=-1.355372;SVTYPE=INS;SUPTYPE=AL;SVLEN=31;STRANDS=+-;STRANDS2=17,9,17,9;RE=26;REF_strand=40,21;Strandbias_pval=1;AF=0.298851	GT:DR:DV	0/0:61:26
chr31	34944297	88271	GGCGGGGAGATGGTGGGGTCCCCGGGACACGGGGTGGAGGGGCGGGGAGATGGTGGGGTCCCCGGGACACGGGGTGCAGAGGGGCGGGGAGATGGTGGGGTCCCCGGGACACGGGGTGGAGGGGCGGGGAGATGGTGGGGTCCCCGGGACACGGGGTGCAGGGGCGGGGAGATGGTGGGTCCCCGGACACGGGGTGGAGGGCGGGGAGATGGTGGGGTCCCCGGGACGGGGTGCAGAGGGGCGGGGAGATGGTGGGGTCCCCGGGACACGGGTGGAGGGGCCGGGGAGATGGTGGGGTCCCGGGACACGGGGGAGGGGCGGGGAGATGGTGGGGTCCCCGGGACACGGGGTGCAGAGGGGGCGGGGAGATGGTGGGGTCCCCGGGACACGGGGTGCAGAGGGGCGGGGAGATGGTGGGGTCCCCGGGACACGGGGTGCAGAGGGGCGGGGAGATGGTGGGGTCCCCGGGACACGGGGTGGAGGGGCGGGGAGATGGTGGGGTCCCCGGGACACGGGGT	N	.	FAIL_NOTPRECISE	IMPRECISE;SVMETHOD=Snifflesv1.0.12;CHR2=chr31;END=34944753;STD_quant_start=58.330095;STD_quant_stop=200.071237;Kurtosis_quant_start=2.868575;Kurtosis_quant_stop=-0.256983;SVTYPE=DEL;SUPTYPE=AL;SVLEN=-456;STRANDS=+-;STRANDS2=7,4,7,4;RE=11;REF_strand=36,15;Strandbias_pval=0.723547;AF=0.177419	GT:DR:DV	0/0:51:11
chr31	34945553	88272	TCCCGGGACTCGGGGCAGAGGGGCGGGAGATGGT	N	.	PASS	PRECISE;SVMETHOD=Snifflesv1.0.12;CHR2=chr31;END=34945589;STD_quant_start=7.905694;STD_quant_stop=8.994443;Kurtosis_quant_start=-1.226254;Kurtosis_quant_stop=-1.330845;SVTYPE=DEL;SUPTYPE=AL;SVLEN=-36;STRANDS=+-;STRANDS2=8,3,8,3;RE=11;REF_strand=33,16;Strandbias_pval=1;AF=0.183333	GT:DR:DV	0/0:49:11
chr31	34947012	88273	N	CGAACGACAGTAAAGGAAACGGCAAGATAAGGCAGGAGAAGAGGAGAAAGAAACGCACGAAGAGAAAGAAGCATAGCAACAGACGGAAGAAATAACAGAT	.	FAIL_NOTPRECISE	IMPRECISE;SVMETHOD=Snifflesv1.0.12;CHR2=chr31;END=34947048;STD_quant_start=39.070449;STD_quant_stop=42.959283;Kurtosis_quant_start=-1.076536;Kurtosis_quant_stop=-1.408035;SVTYPE=INS;SUPTYPE=AL;SVLEN=59;STRANDS=+-;STRANDS2=1,14,1,14;RE=15;REF_strand=30,33;Strandbias_pval=0.00317464;AF=0.192308	GT:DR:DV	0/0:63:15
chr31	34955490	88274	N	AATTCGTAGTAGTAGTTAGTCCGTAGTAGTAGT	.	PASS	PRECISE;SVMETHOD=Snifflesv1.0.12;CHR2=chr31;END=34955490;STD_quant_start=1.396424;STD_quant_stop=2.626785;Kurtosis_quant_start=14.526592;Kurtosis_quant_stop=11.317804;SVTYPE=INS;SUPTYPE=AL;SVLEN=32;STRANDS=+-;STRANDS2=17,24,17,24;RE=41;REF_strand=42,45;Strandbias_pval=0.56931;AF=0.320312	GT:DR:DV	0/1:87:41
chr31	34988943	88275	N	TAAAAGTTGCAAATTAGGGATCCTGGGGTGGCCGCAGCGGTTAAGCGCCTGCCTTGGCCCCAGGGCGCGGATCCTGGAGCCCGGGATCGAATCCAACGTCGGGCTCCCGGTTTTGCAATGGAGCTCGCTCTCCGTGCCTGTGTCTCTGCCTCTCTTTCTCTTGTGCCTCTCATAACATAATAACAAAAATTTAAAAAAACAATAAAAAAATTAAAAAAA	.	PASS	PRECISE;SVMETHOD=Snifflesv1.0.12;CHR2=chr31;END=34988954;STD_quant_start=3.311910;STD_quant_stop=7.329308;Kurtosis_quant_start=6.147878;Kurtosis_quant_stop=6.605611;SVTYPE=INS;SUPTYPE=AL;SVLEN=215;STRANDS=+-;STRANDS2=29,35,29,35;RE=64;REF_strand=45,53;Strandbias_pval=1;AF=0.395062	GT:DR:DV	0/1:98:64
chr31	34989133	88276	TTATCTGTAAGAAAAAGAAGTGGAAAAAATGAATGCTTGGGAGCGGG	N	.	PASS	PRECISE;SVMETHOD=Snifflesv1.0.12;CHR2=chr31;END=34989180;STD_quant_start=0.000000;STD_quant_stop=0.000000;Kurtosis_quant_start=1.576651;Kurtosis_quant_stop=4.167614;SVTYPE=DEL;SUPTYPE=AL;SVLEN=-47;STRANDS=+-;STRANDS2=26,33,26,33;RE=59;REF_strand=44,53;Strandbias_pval=1;AF=0.378205	GT:DR:DV	0/1:97:59
chr31	34989867	88277	N	TTTAAAACAAAAAAACAGTAAGGGCTCCCTGGGTTGCGCAAGCGGTTTGTCGCCTGCTTTGTCCCCCGGGCGCGATCGCGGAGGACGGGATCGAATCTCCACAGCGGGCTCCAGGGCATGGAGCTGCTTCCTCCCGTCTGCCTGTGTCTCGCCTCTCTCTTCTCTCTGTAACGATCATAAATAAATAAATAAATAAAA	.	PASS	PRECISE;SVMETHOD=Snifflesv1.0.12;CHR2=chr31;END=34989866;STD_quant_start=1.632993;STD_quant_stop=4.147288;Kurtosis_quant_start=5.243421;Kurtosis_quant_stop=6.048751;SVTYPE=INS;SUPTYPE=AL;SVLEN=198;STRANDS=+-;STRANDS2=15,15,15,15;RE=30;REF_strand=43,55;Strandbias_pval=0.675685;AF=0.234375	GT:DR:DV	0/0:98:30
chr31	34998045	88278	GAATAGGCAAAATCCAACTGAGCTATCTCGGCCGCTTGGAATAGGCAAAATCCAACTGAGCTATCTCGGCCGCTTGG	N	.	PASS	PRECISE;SVMETHOD=Snifflesv1.0.12;CHR2=chr31;END=34998121;STD_quant_start=3.897496;STD_quant_stop=3.897496;Kurtosis_quant_start=-0.901731;Kurtosis_quant_stop=-1.200037;SVTYPE=DEL;SUPTYPE=AL;SVLEN=-76;STRANDS=+-;STRANDS2=48,37,48,37;RE=85;REF_strand=51,39;Strandbias_pval=1;AF=0.485714	GT:DR:DV	0/1:90:85
chr31	35002718	88279	N	CGCTCCAGCTGGCAGGACCCAACAGCAGCACCCG	.	FAIL_NOTPRECISE	IMPRECISE;SVMETHOD=Snifflesv1.0.12;CHR2=chr31;END=35002720;STD_quant_start=10.550630;STD_quant_stop=11.348545;Kurtosis_quant_start=1.646156;Kurtosis_quant_stop=0.491265;SVTYPE=INS;SUPTYPE=AL;SVLEN=34;STRANDS=+-;STRANDS2=23,15,23,15;RE=38;REF_strand=47,33;Strandbias_pval=1;AF=0.322034	GT:DR:DV	0/1:80:38
chr31	35004515	88280	N	TCTTTCATCCAGGGATCCCTGGGTGGAGCAGCGGTTTGCGCCTTCCTTTGGCCAGGGCGCGATCCTGGCTACCCAGGGATCGAATCCCATACATCAGGCTCTCGGTGCCATGGAGCCTGGCCTTTGCTTCTCTCTCTGCCTGTGTCTCTCGCCCCTCTCTCTCTCTCTTGCTGGACTATCATAAATAAATAAAAATTAAAAAAAAAATAGC	.	PASS	PRECISE;SVMETHOD=Snifflesv1.0.12;CHR2=chr31;END=35004522;STD_quant_start=2.000000;STD_quant_stop=4.964157;Kurtosis_quant_start=3.828578;Kurtosis_quant_stop=2.015175;SVTYPE=INS;SUPTYPE=AL;SVLEN=206;STRANDS=+-;STRANDS2=15,13,15,13;RE=28;REF_strand=49,38;Strandbias_pval=0.829614;AF=0.243478	GT:DR:DV	0/0:87:28
chr31	35051913	88281	N	CCCCCTTCGCCCCGCCCTCCCCCTCTCCCTGCCCGGCCCCCCCCGCCCCCGTCCCTCCCACGGCCGCCCCTCCCCCCTCTGGCCCCGCCCCCCTCTCCTGCGGGCCCCGCCCCCGCTCCCTCCCACTGGCCGCCCATCCCCCT	.	FAIL_NOTPRECISE	IMPRECISE;SVMETHOD=Snifflesv1.0.12;CHR2=chr31;END=35051949;STD_quant_start=68.209970;STD_quant_stop=106.809176;Kurtosis_quant_start=-0.420296;Kurtosis_quant_stop=-1.123887;SVTYPE=INS;SUPTYPE=AL;SVLEN=203;STRANDS=+-;STRANDS2=6,6,6,6;RE=12;REF_strand=35,39;Strandbias_pval=1;AF=0.139535	GT:DR:DV	0/0:74:12
chr31	35052258	88282	GGCCGCCTCCCTTGGCCCCGCCCCCTCTCCTG	N	.	PASS	PRECISE;SVMETHOD=Snifflesv1.0.12;CHR2=chr31;END=35052290;STD_quant_start=0.674200;STD_quant_stop=2.153222;Kurtosis_quant_start=7.692112;Kurtosis_quant_stop=7.337072;SVTYPE=DEL;SUPTYPE=AL;SVLEN=-32;STRANDS=+-;STRANDS2=9,13,9,13;RE=22;REF_strand=30,41;Strandbias_pval=1;AF=0.236559	GT:DR:DV	0/0:71:22
chr31	35052575	88283	N	TTCTCCTACCAGGGGGCCGCCCCTCCTCCTCTGGCCCCGCCCCTCTCTTTCCTGCTGGCCCCGCCCCAGTCCTCCAGGCCGCCCCTCCTCCCTCTGCCCCCGCCCCCTCTCCCTTGCGGCCCAGCCCCAGTGCCCTCCACCGGCCGCCCCTCATCCCTATGGCCCCGCCCCCTCTCCTGCGGCCCGCCGCCCTG	.	FAIL_NOTPRECISE	IMPRECISE;SVMETHOD=Snifflesv1.0.12;CHR2=chr31;END=35052612;STD_quant_start=42.136682;STD_quant_stop=72.423063;Kurtosis_quant_start=0.341168;Kurtosis_quant_stop=4.240428;SVTYPE=INS;SUPTYPE=AL;SVLEN=120;STRANDS=+-;STRANDS2=6,12,6,12;RE=18;REF_strand=32,48;Strandbias_pval=0.789776;AF=0.183673	GT:DR:DV	0/0:80:18
chr31	35099177	88284	N	CCCAACCCACCCAACCCCACCAAACAACCCAAAAACCAAAAACACCCCACCAACCACACAGCACCCCACCCCCCCCCCCCCCACCAAAACCCCACCACCCAACCCCCCAACCCCCACCCCCACACACCAACCCCCCCCCAACCCCCACCCCCCCCCCCCCCCAAACCCCCC	.	FAIL_NOTPRECISE	IMPRECISE;SVMETHOD=Snifflesv1.0.12;CHR2=chr31;END=35099227;STD_quant_start=2.949576;STD_quant_stop=68.308125;Kurtosis_quant_start=3.818097;Kurtosis_quant_stop=-0.964458;SVTYPE=INS;SUPTYPE=AL;SVLEN=121;STRANDS=+-;STRANDS2=0,13,0,13;RE=13;REF_strand=15,33;Strandbias_pval=0.026153;AF=0.213115	GT:DR:DV	0/0:48:13
chr31	35115042	88285	N	CCCACCCCCCCTGGGACGAGCCGTGGGGAGGCTCCTCGCCCCCCTGGAACAAGGGGAAGGCTCCTGCCCACGGGGCGGGGCCACTGAGGGAAGACTCCCTGCCCATGGGGCCGTAGGGGATGCACCCACACCACCGGGGACGAGTGGCGTCGCTCCCAATTATTGCGCGACAAGCTGGGGACACTCCCCCACCCACAGGACAAGGGGAAGGTTGCCCCCACCCACAGGACAAGGGCCGGAGCGGAAGGTTT	.	FAIL_NOTPRECISE	IMPRECISE;SVMETHOD=Snifflesv1.0.12;CHR2=chr31;END=35115064;STD_quant_start=7.284271;STD_quant_stop=21.724864;Kurtosis_quant_start=11.712168;Kurtosis_quant_stop=10.992832;SVTYPE=INS;SUPTYPE=AL;SVLEN=221;STRANDS=+-;STRANDS2=33,34,33,34;RE=67;REF_strand=37,35;Strandbias_pval=0.865799;AF=0.482014	GT:DR:DV	0/1:72:67
chr31	35124134	88286	GTCCAGACGGGTGTGTTTGGAGTCAGGTCGATTCTGTTTCCGGGCAACCCGCTTACTTC	N	.	PASS	PRECISE;SVMETHOD=Snifflesv1.0.12;CHR2=chr31;END=35124192;STD_quant_start=5.223573;STD_quant_stop=5.574175;Kurtosis_quant_start=-1.921198;Kurtosis_quant_stop=-1.955020;SVTYPE=DEL;SUPTYPE=AL;SVLEN=-58;STRANDS=+-;STRANDS2=12,16,12,16;RE=28;REF_strand=37,37;Strandbias_pval=0.65755;AF=0.27451	GT:DR:DV	0/0:74:28
chr31	35125816	88287	AAATAAATAAATAAATAAATAAATAAATAAATAAATA	N	.	PASS	PRECISE;SVMETHOD=Snifflesv1.0.12;CHR2=chr31;END=35125853;STD_quant_start=3.250000;STD_quant_stop=3.221025;Kurtosis_quant_start=-1.629605;Kurtosis_quant_stop=-1.770643;SVTYPE=DEL;SUPTYPE=AL;SVLEN=-37;STRANDS=+-;STRANDS2=16,16,16,16;RE=32;REF_strand=39,34;Strandbias_pval=0.832914;AF=0.304762	GT:DR:DV	0/1:73:32
chr31	35130309	88288	CTTGCTTTCTTCTTTTTTTTAAATTTTTATTTATTTATGATAGTCACAGAGAGAGAGAGAGAGAGAGGCAGAGACATAGTCAGAGGGAGAAGCAGGCTCCATGCACCGGGAGCCCGATGTGGGATTCGATCCCGGGTCTCCAGGATCGCGCCCTGGGCCAAAGGCAGGCGCCAAACCGCTGCGCCACCCAGGGATCCCC	N	.	PASS	PRECISE;SVMETHOD=Snifflesv1.0.12;CHR2=chr31;END=35130510;STD_quant_start=2.057983;STD_quant_stop=2.000000;Kurtosis_quant_start=-1.173878;Kurtosis_quant_stop=10.564340;SVTYPE=DEL;SUPTYPE=AL;SVLEN=-201;STRANDS=+-;STRANDS2=18,16,18,16;RE=34;REF_strand=33,29;Strandbias_pval=1;AF=0.354167	GT:DR:DV	0/1:62:34
chr31	35157196	88289	N	AAAATAAACAAAAACAAAAAAAAAAACACACACACACAAAAGCCACAAAAACAAAA	.	PASS	PRECISE;SVMETHOD=Snifflesv1.0.12;CHR2=chr31;END=35157199;STD_quant_start=3.162278;STD_quant_stop=4.472136;Kurtosis_quant_start=-0.019633;Kurtosis_quant_stop=0.985068;SVTYPE=INS;SUPTYPE=AL;SVLEN=53;STRANDS=+-;STRANDS2=5,16,5,16;RE=21;REF_strand=25,50;Strandbias_pval=0.594889;AF=0.21875	GT:DR:DV	0/0:75:21
chr31	35191407	88290	N	CGTCTCCACAGTCAGCTTGACTGCTCACAAGCTAGGA	.	PASS	PRECISE;SVMETHOD=Snifflesv1.0.12;CHR2=chr31;END=35191410;STD_quant_start=1.883716;STD_quant_stop=2.912709;Kurtosis_quant_start=21.211526;Kurtosis_quant_stop=21.021346;SVTYPE=INS;SUPTYPE=AL;SVLEN=36;STRANDS=+-;STRANDS2=25,37,25,37;RE=62;REF_strand=35,53;Strandbias_pval=1;AF=0.413333	GT:DR:DV	0/1:88:62
chr31	35192961	88291	N	GCTCTTGCACCCTTGCTCGGTGCTCCCTGCTCGGGGGCTCCCTGATCCGTGCTCTGTGACGTTGCTTCGTGCACGGTCCTCCCTGCTCGGTGCTCCCTGCTTGTGAGCGGGGGCTCCCTGCTCCGTGCTTCCGTGTGTGGTTCTCCCTGCTTAGTGCTCCCTGCCCCTGCTCTGTTCTGCTCCCTGTTCATGCTCCTTGGGGGCTCGGTGCTCCTATGCTCCGTCTCTCTTGTGTGAGTTGCTCCTTGCTCATTG	.	FAIL_NOTPRECISE	IMPRECISE;SVMETHOD=Snifflesv1.0.12;CHR2=chr31;END=35192960;STD_quant_start=7.309485;STD_quant_stop=11.320020;Kurtosis_quant_start=0.567832;Kurtosis_quant_stop=3.177584;SVTYPE=INS;SUPTYPE=AL;SVLEN=250;STRANDS=+-;STRANDS2=13,16,13,16;RE=29;REF_strand=43,55;Strandbias_pval=1;AF=0.228346	GT:DR:DV	0/0:98:29
chr31	35198689	88292	N	AAGAGTCAACAGTGTGGATCCCGGGTGTGCATCGGTGTGGCGCCTGCTTTGGCCCGGGGGGCGATCCTGGACCCAGGATCGAGTCCGCACCATGCGGGCTCCCGTGCATGGAGCCTGCTTCCCCTCTGCCTGTGTCCTCTGCCATCTCTCTCTTTCTCTCTCTGGGAACTATCATAAATAAATAAAGATTAAAAAAATAAAAAAAA	.	PASS	PRECISE;SVMETHOD=Snifflesv1.0.12;CHR2=chr31;END=35198693;STD_quant_start=2.616516;STD_quant_stop=5.737863;Kurtosis_quant_start=1.586255;Kurtosis_quant_stop=0.074883;SVTYPE=INS;SUPTYPE=AL;SVLEN=211;STRANDS=+-;STRANDS2=9,18,9,18;RE=27;REF_strand=43,56;Strandbias_pval=0.385124;AF=0.214286	GT:DR:DV	0/0:99:27
chr31	35212590	88293	N	TCCTGACGGCAGGGTGGTGGGAGGGCGGGGGGGGTGGGGTGAAGGTTTGGAGAAGGGAGGCCTTGGAAGAGCTGCCCCACAGGCCCCAGCCCTGTGCTCACGGGGTTGGGGGGCCACAAGCATCGGGTTCC	.	PASS	PRECISE;SVMETHOD=Snifflesv1.0.12;CHR2=chr31;END=35212595;STD_quant_start=0.000000;STD_quant_stop=2.845213;Kurtosis_quant_start=2.928521;Kurtosis_quant_stop=3.372620;SVTYPE=INS;SUPTYPE=AL;SVLEN=111;STRANDS=+-;STRANDS2=19,23,19,23;RE=42;REF_strand=39,48;Strandbias_pval=1;AF=0.325581	GT:DR:DV	0/1:87:42
chr31	35215522	88294	N	TTGGCCCCTGCGACCCCTGCGAACCCTGTGAGTGGGGACCCTTTAGCTGGCGACCCTGTGAGCGGGCCCCTTTTGGCTTGTAGACCC	.	FAIL_NOTPRECISE	IMPRECISE;SVMETHOD=Snifflesv1.0.12;CHR2=chr31;END=35215521;STD_quant_start=23.284197;STD_quant_stop=25.651511;Kurtosis_quant_start=-0.640364;Kurtosis_quant_stop=-0.785744;SVTYPE=INS;SUPTYPE=AL;SVLEN=89;STRANDS=+-;STRANDS2=11,15,11,15;RE=26;REF_strand=46,43;Strandbias_pval=0.504701;AF=0.226087	GT:DR:DV	0/0:89:26
chr31	35215500	88295	N	GTGGGGAGCCTGGACCGCTGTGAGCTGGAGACCGCGGTGAGCGGGGGAACACCTGTGAGCTGGGAGACCCTGTGAGCTGGACGCCCTATAAGCTGGGGGACCCCTGGGTGGAGGCTGGAGACCTGTGAGCTAGAGACCCTGTGAGCTAGGGACCACGGGGACCCGGAACCCTGTGGAGCGTGGAGACCCTGGACTGGACCCTGAGACCGGACTGGAAACGGCCGGTGACGTGGGGACCG	.	FAIL_NOTPRECISE	IMPRECISE;SVMETHOD=Snifflesv1.0.12;CHR2=chr31;END=35215499;STD_quant_start=73.475794;STD_quant_stop=66.529924;Kurtosis_quant_start=-1.297802;Kurtosis_quant_stop=-0.288542;SVTYPE=INS;SUPTYPE=AL;SVLEN=255;STRANDS=+-;STRANDS2=10,17,10,17;RE=27;REF_strand=45,43;Strandbias_pval=0.271157;AF=0.234783	GT:DR:DV	0/0:88:27
chr31	35222807	88296	GATAAATTAGACATTGATAAATATCGTGTAATTAGATATTAATAAATTAGGTCTTGAAATAAGTATTGATAAATTAGATATTGATAAATATCATGTAATTAGATACTGATAAATTAGGTCTTGATGAATTAAATA	N	.	PASS	PRECISE;SVMETHOD=Snifflesv1.0.12;CHR2=chr31;END=35222942;STD_quant_start=3.989987;STD_quant_stop=5.039841;Kurtosis_quant_start=4.359836;Kurtosis_quant_stop=2.945659;SVTYPE=DEL;SUPTYPE=AL;SVLEN=-135;STRANDS=+-;STRANDS2=22,29,22,29;RE=51;REF_strand=37,46;Strandbias_pval=1;AF=0.380597	GT:DR:DV	0/1:83:51
chr31	35265185	88297	N	CTAAATACAACCCGCATGCACACGTCACACCCTGCCATCCATGCACGATA	.	PASS	PRECISE;SVMETHOD=Snifflesv1.0.12;CHR2=chr31;END=35265198;STD_quant_start=4.012481;STD_quant_stop=4.604346;Kurtosis_quant_start=-0.630252;Kurtosis_quant_stop=-0.336681;SVTYPE=INS;SUPTYPE=AL;SVLEN=44;STRANDS=+-;STRANDS2=20,21,20,21;RE=41;REF_strand=32,36;Strandbias_pval=1;AF=0.376147	GT:DR:DV	0/1:68:41
chr31	35283450	88298	TCTCGGCATAGGTCTGCCTCTAAGCCCATCTCGGCATAGGTCTGCCTCTAAGCC	N	.	PASS	PRECISE;SVMETHOD=Snifflesv1.0.12;CHR2=chr31;END=35283504;STD_quant_start=3.681787;STD_quant_stop=4.073401;Kurtosis_quant_start=-1.663608;Kurtosis_quant_stop=-1.695509;SVTYPE=DEL;SUPTYPE=AL;SVLEN=-54;STRANDS=+-;STRANDS2=30,24,30,24;RE=54;REF_strand=41,39;Strandbias_pval=0.72459;AF=0.402985	GT:DR:DV	0/1:80:54
chr31	35288323	88299	N	GAAACACAGAAGGGGATCACTGGGTGGCTCAGCTATTTGAGCGCCTGCTTTGGCGCGGGCGCGATGCCTGGAGACCCGGGGATCGAATCCATCAGCGGCGGGCTCCCGGGCATGGAGCCTGGCTTCTCGCACTCTGCCTGTGTCTAACTGCCCTCTGTTCTCTCTGTGTGACGATCATAAATAAGGATAAATAAAATCGTACAAAATAAAAAAAAAAAAAATTAAAAAAAAAAA	.	PASS	PRECISE;SVMETHOD=Snifflesv1.0.12;CHR2=chr31;END=35288342;STD_quant_start=3.053101;STD_quant_stop=4.754697;Kurtosis_quant_start=19.662050;Kurtosis_quant_stop=21.894364;SVTYPE=INS;SUPTYPE=AL;SVLEN=224;STRANDS=+-;STRANDS2=30,26,30,26;RE=56;REF_strand=52,44;Strandbias_pval=1;AF=0.368421	GT:DR:DV	0/1:96:56
chr31	35299784	88300	N	AAACAGGAAATAAAAAAGGGAAAAGGAAGAAGAAACAAGAAAAAAGGAAAAAGAGGAGAAGGAATAAAAACGCAAGAAAGAGAAAAAAGAAAAAAGAAAAAAACAAAAAGGAAAGAAAAAGAAAGGGACGGGGAAAAAAGGGAGGAGGGAAGGGAAAGAAAGGAGTGATAGAAGGGGGACAGGC	.	FAIL_NOTPRECISE	IMPRECISE;SVMETHOD=Snifflesv1.0.12;CHR2=chr31;END=35299867;STD_quant_start=22.304708;STD_quant_stop=66.461267;Kurtosis_quant_start=1.843567;Kurtosis_quant_stop=4.339944;SVTYPE=INS;SUPTYPE=AL;SVLEN=72;STRANDS=+-;STRANDS2=1,13,1,13;RE=14;REF_strand=33,42;Strandbias_pval=0.013991;AF=0.157303	GT:DR:DV	0/0:75:14
chr31	35300355	88301	N	GTTCCTTGGTCTTTTTTTTTTTTTTTTTTTTTTTTT	.	PASS	PRECISE;SVMETHOD=Snifflesv1.0.12;CHR2=chr31;END=35300359;STD_quant_start=0.889757;STD_quant_stop=2.936835;Kurtosis_quant_start=20.806548;Kurtosis_quant_stop=15.099178;SVTYPE=INS;SUPTYPE=AL;SVLEN=39;STRANDS=+-;STRANDS2=22,27,22,27;RE=49;REF_strand=35,45;Strandbias_pval=1;AF=0.379845	GT:DR:DV	0/1:80:49
chr31	35344142	88302	TAAAACCAGGCACCGGATCCCTGGATGGTGCAGCGGTTTGGCGCCTGCCTTTGGCCCAGGGCGCGATCCTGGAGACCCGGGATCGAATCCCACATCGGGCTCCCGGTGCATGGAGCCTGCTTCTCCCTCTGCCTGTGTCTCTGCCTCTCTCTCTCTCTGTGACTATCATAAATAAATAAATAAATACCTTTAAAAAAAAAATTTAAAAAAAAAAATAAATAAAA	N	.	PASS	PRECISE;SVMETHOD=Snifflesv1.0.12;CHR2=chr31;END=35344366;STD_quant_start=4.548880;STD_quant_stop=3.328201;Kurtosis_quant_start=13.004547;Kurtosis_quant_stop=0.494540;SVTYPE=DEL;SUPTYPE=AL;SVLEN=-224;STRANDS=+-;STRANDS2=31,22,31,22;RE=53;REF_strand=53,37;Strandbias_pval=1;AF=0.370629	GT:DR:DV	0/1:90:53
chr31	35348736	88303	N	CCCCCCCCCACCCCCACCCCCAAACACCCACCCGGGGCCGGCCGTGGC	.	PASS	PRECISE;SVMETHOD=Snifflesv1.0.12;CHR2=chr31;END=35348736;STD_quant_start=0.000000;STD_quant_stop=2.318405;Kurtosis_quant_start=4.137520;Kurtosis_quant_stop=2.245447;SVTYPE=INS;SUPTYPE=AL;SVLEN=43;STRANDS=+-;STRANDS2=23,9,23,9;RE=32;REF_strand=48,40;Strandbias_pval=0.0975554;AF=0.266667	GT:DR:DV	0/0:88:32
chr31	35356141	88304	CGAACCAGCACACAGGTCTGCAGGGACCCGACGATGGAGGCAGGGGGCATGGCCCAGACCCCAAGACTCTCCCACAAAGACCCGCTGTGCTCCTAAATGCGGAGGTGACATTATTTCTAAATAGGGTCTTTGCAGATGGTCAAGTGATGATGAGGTCATGGGGGTCGGGGGGAGGCTACTGCAGTGTGTCCCCTACAACAAGGGGACATTTCGACCCATATGCACGGAGGACAGGTGACGGGAAGATGCACAAGGAGAAGGCGGCCATGTGACTTCAGTGACGCATCTGGAAGCCAACAGGAGCTGGCAAACGCCAGGAGCTGGAAGGTGCAGGAAGGATGTTCCCTAGAGCCTTCACAGGGAGCCTGGCCCTGCCGACGCCTGGACCTCACGCTTCTGGGAGAGAACAACATTCTGTATGGCTAAGGCCCCGGTGCCTGGCGCTTGAGTACAGCAGCCTCCGGAGGCTAACAGAGCCAGCCCCATCCACGTGTCTAAGGATCCTTTATTTTGTCCAAAAACAAGAGATTTAAATTTCTCTGTGTTCACTCTGGGCTGACCGTAGCTGGTCAATAAGTCATCTCAGGGGGTAGGGGGGTGGGGTGGGGGGAATGTGTGGTTAATTCTACGTGTCACCCTACTGGCCCAGGGTGGTCAGACATTCTGGGTGTGTCTGTGAAGTGTTTTCAATAAGACTAACTTTGGGATCGCTGGATCAACTAGGGCAGATTTCTGTCCCCACACCTGTGGGTGAGCTTCGTCTAATCAGGCGAAGGCCTGAATAGAAAAAGGAAGTAAGAACATTCCTCTGGCCTGACGGCCTTTGAAACATCAGCCCTCCCAGGGTCTGGAGCTCACCTCACAGCCTGCAGATCTAGGGGTTTGTGAACCTCCAAAATCATGTGAGCCGGTTCCTAATGATAAATCTCTGCATCTGCAAGACTGAACCCAGGGGTTCCGCTCCCCCGAAGAGCCCCAGTTCAGGCAGGGCCTTGCAGCTTCCCGTTTAACTTCAATCCTGTTTGCTGAAGCCAGGCCAGTCTTCTCGTCGGCCCAAATGGTAGCCTCACATTTCTGCAAGCAGTTTTGTATTTTCTTTTTTTTTTTTTTAAGATTTTTAAAATTTATTTATTTGAGAGAGAAAGAGAGAGAGAGAGAGAGAGAATTCCAGGCAGACTCTGCCTGATAAGGAGTCTCAGACCCTGAGATCATGACCTGAGCCAGAACCAAGAGTCAGACATGTAGCTGGGGGAGCCACCCAGGCGCCCCCTTTTTTTTGTTTTGTTTTGTTTTGTTTTAAGTCATTTCTAAGCCTCTGCAGTGAAGCTTGATGCTACCGGGAGTTCAAGGTCAGTGAAATGAGCAGTCAGGGCAGGAAACTTCACTTGTCTGGGCACATCCTCTGACAAAAAGAGGCAGGGAAGTCAGGGGCTGTCGTTCGGAAGCCGAACCAGCCCTACTGAAAGGATCCTAACACAAGGCGTCTGACGGTCGGCCAGCCGCCGGGCTCTGCTGAGCTTTCCCACCGCCCTGGGCCAGGATGGGGCTGCCCTCCCCCCCAACATCCACGTGAGTCACGCCCACCCAGGGCTGTGAGCCCTGCTCCCGTGTGGCTCTGCCAGCGGGGTCTCTCCTATCGCGGCTCCCCATCAGACATCACCAGCCAAGACTCTTCTCCCCAAGACATCTATTTGGAAAGGAATGCTCCTCGGGTACTATTTCTCACACACACCCTGGTGGCCGTGCCAGATTCTCAAGGGAGCGTTTCCACGAGGTGGCCATCTGCCATCTGCGGATGGAGCGTGGGAACTGCAGCCGGGCGGCCGGGGAATCCGCGGAGGAGCCACGCGGTCTTTTATTCACTTGACCAATATTTGCGGTGCACCTGCTGTAGGCCCAGGCGCTGCCCTCGGGACAAGGGATGAGAGACGAGTGATGGTGGCCTGGCTCTGCCCTCCTGGGTCTCTCCGTCCGGGCCTCCGTGAAATCCCAGGCATCCAGCCCGAAGGAGGCAGCAGCATGACCTACCGATGGCGAAGTGGGCTCTCTTGCCTCAGTTTCTCCCTCTGTAGAATGAGAAGGTGGAACTGAGGGTCCCTACCTCACAGACACTGTGACCGCGGCACAGTGTCTGCATGCCCTGGGCCCCAGGCCAGCATTGCCTCGACTGTCTTCCCTCTTGGGTCGGCTTTCAGGGCTGCTCTGAGGCCGTGCAATCTCCCACTAAGCCCATCAACGTGGACAAATACAATGATATCAAAATGTATTCAGTGAAAGAGCAAGTTGCAGCCATTTCCAAAATGAGACCCATTTCTCTTAAAATACCATAAAATTTGCAAAAGCAGAATAGAAAAGCAGCCAGCTATCATCCATCCATCCATCCATCCACTTATCTATCTACAATTTATCTACTATCTATCATCTTTCTTCTATGTATTTGTCACCTCTTCATCTGCTTCTATTTTAAAAATAAGAGTGGGGGTGCCTGGGTGGCTCAGTGGTGGAGCATCTGCCTATGGCTCAGGGCGTGATCCGGGGTTCTGGGATCGAGTCCCACGTTGGGCTCCCCTCAGGGAGCCTGCTTCTCCCTCTGCCTGTGTCTCTGCCTCTCTGTGTGTTTCTCTCAGGAATAAAAATAAAATAAAATCTTAAAAAAAATAGGGAGTGGAAGAAAAATCCATAAGCATTTTTGGAGGTTATCCATTTTTGAAGGGTGTGGGATGGAGATAAAACTTCTTTGTATGTACCTTGTCTTATAGATGGACTTGAGGACCATGTAAATATCTCACATGCTTATAAAACAAAATTAACTTTTTAAGTTAAATAATTAATTTTAAATATTTTATTTATTCATGAGAGACACAGAGAGAGAGGCAGAGACACAGGCAGAGGGAGAAGCAGGCTCCTTGCAGAGAGCCGGATGCAGGACTTGATCCCAGGACTCCGGGATCACGCCGGGAGCCAAAAGCAGATGGTCAACTGCTGAGCCACCCAGGCGCTCCCCAAAATTAACTTTTAAAAAGCAAAAACGTATCGAGTCTGTCCGAAGCGTATCGAAATCTATCAGAAATAAAATAAGACGAGCGGAGTGTGTATCCACGCGCTGGGTGGCCTCACCAACCAGAGGGAGCTGCTCCAAGTGCATTGACAAAGTGGAGGTGAGAAAGTTCTTCTAGGAAAAGACATGACAAAGACAAAAGAACTATGAAAAACCAAGAGCAACCTTGGACCTTTCCCAGTAGTTATGCTGTGGGTGTGATTATGCCGGGACTGGCATGTGTTGAGGGATAAAGCAAATGTGATGCCCAGACTCTATCATCACCTGTGTCACGGGGAACGGAGATATTTGATGTGAGAACAGAAGGTTAGGAGCCCCGAATTCATCATGGAAATAGCACAGAATAATAAGCAAAATTAATTTAAAAAACATGCCAACATGCTGTGAATCGGGCCAGTTATCCATCGCACTGTGAATCTGCACCTGGGGGGTCGGGTGGTTCCTCCAACAGCAGTACATTCTCTCTTCTCCCTCTGCCCCTCCTGCCAACTGATTTTATATAAACAGGAAACTCCCATTTCTACCTAAATGAGCTGCGTTGATTTAGTTAGTGTAGTGAAACTTTAGGGCCTTCTGAGAACACAAGGTGAAAGACATCCGTCTGTAAGCAATGGGGAGGTTGTCGGACTTTATGTTCCCTATTGATGGGGGAGCCCAGAGAAAACATATTCACTTTTCTATAATAATCTATTGTTTAAAAGTTACGAGACAACAGTAGGTCCACGTTACACACGCGACTGTGCGGAATGGGCTCTGCAGGAATTGGGATTTGCCTGCTTTCCGTGACCAGTTCCCGTTTCGAGTCCTGATGAGAAGGTCTGGGAGGTGCGGGCGGTACAATCACCCCCATCCTGTCCCAGGAGACGGGCCACGCGACGCTCGGACGTGCTCGCTCGTGGTCCTACAGCTGGAGGGGCTCAGACGAAAGCGACTTCAGTTATGTGATCTTTCATTTATTTTGCAGCACAACCCCGCTTTGCGACGACTGATTTCGTGTGTACTTTAAAGCTTAAACAAATGGTGCGTCATTTAAATGCTCGTTTTGAATTTGTTGAGAGAAAAGCCAATATTTATTTTTCCAGAAAATGACTCAAATGTGAAACCTGTGTCGTCGGAAGCAGGAAGAGATCAAAGGAACCACTGTAGAGTACATGAAAAAAGTGACTTATGTGAGACTTTATCTGCAGACGGCCTCCCTCCTGTGGTCAGATGGACTTTACCCTGTGTGTGCGTGCATGTGTGTGTGTATGTGTGTGCATGCATGTGCATGCGTATGCATGTATGCACGTGCGTGAGTGTGCACACATCCGCATGTGTGCACGTCTAAGTGCCTGCCCATGCATAAGCACTTGCATGTGTATCTGCATGTGTCCATGTGTGTGCACACATCTGCGTGAGTACACGTGTGTGCACATGCGTGCACATTTGTACACATGTGTGTGTGCCCGTGTGTGCATACATGCACATGTGTGTGAGCCTGAGCCAGTCTCCCCACTCGGCCGCACGGGACCCCCAGGCCAGTTCACAGCCGGGAGAGCCCCACAACCAGCGCCCGCCACATGGCAGCCCCGCACGTCCCACATCCCGCATCTGGGGGTGCTCTGGGGAAGTGAGTGTGGAAGCACCTTGCTCGGCCAGCTTATGTGTCCCCGAGGAACCTTCGGGACCGGGGATTCGGGGAGCTCCTCCAGCGTGAGAGGGAGAAAGCAATCAGGAAAGCAGAGGGGGAGGACACCGTGCAGACATGGGCTGGAGGGCTGGCGTCCTGGCTCCAGAAGCCCTGTGACCCCGGGGAGGAGATGCGGCACCGGCGACGCTGGGACACGGCGGTGGGAAGAGAGAGGACTCCCAAAGCAGAAAGAAGTCTCAGGAATTGGCAGATGACAGCCAACCCTGGAACCTGGAAAGGCCGAGGCCTCGCTGCGGACACCGCAAGAGCCAGAGGGGAGGCACCGACGTGCAGGCCCGGCTCGGAGGGAGGGGGCCACAGCTCGGTCCTGGGTGACGCTCCCAGCCCCTCCAGCCCACGCTGTGTGCCGCTGTCTGGAAAGCGGGACCCGACCCGACCTGAGAAAGGCGAGGGGATGAGAAGGCAGCGCCGCACCCCTGCCTTCCCACTCCCTCGCTCCATGCGCCTTCGGGGGGGCCCGCAGTGTGCCTGCATCTCCCCCCACCCGGGGGAACCCGGCCGCGGGGCTCGGCTGCAGGGGGAGACGTGCGGGTCACCCACAGACCCTCAGGCCATGGGCGCCCGGCCCTTCTGGCCGCCCACGGATGCTTGGCACAGACATATGCACATCCGCACACACGGTTATACACACACCCACAGGCATATACATACACGTACACGTATGCACACATACATGCATGCACACGTGTATGTCTGCATATATATCCATACCTTTATTATTTTTTTATATCCATACCTTTAAAATAATTAATTGCCTTTTAACAAAACAGCACACCTCATTTCAGAGCAGGTTTTTGTTTTAAAAGATTTTATTTATTTATTCACGAGAGACCCAGAGAGAGGCAGAGACACAGGCAGAGGGAGGAGCAAGGGAGCCCGATGTGGAACTCGATCCCGGGACCCCGGGGTCACGCCCTGGGCTGAAGGCAGACGCTCAACCGCTGAGCCACCCGGGCGTCCCTCTCTCAGAGCGGTTTTAAAATGGTTTTTGTTGTGATGTTTTAGAAACGTGATGCGGAAAGCACAGGATTCCCATCTACCCTCGGTCCCTGGCTCCCTCGCTGTCGCCCAGGGCCCGGCCTTACTGGCATCTGGCGTGAATGTGCTACTTCGTCCCCAGTTATGAAGCAGCGCCGATTATTGACCCTTGGCTCAGAAATTTTCATTAACGTTTAAACTAACAAACCATTTTAAATACGTGAATGACTTTTCCGAAGGCTCTCCTTTCTCCGCACTTGTAGATCAGGGTTTTAAAACTTTCACTTTCTGTGGAGGGAATGTTCCCGAGACTAGCAAGCATCTGTGGGCGAGCGCAGGAAAGGGCAGAGGCGTTCTGGGGAGAAGGAGGCCGGGTGCACACGGCCAGGGCTGGCGCCTGCGGAGCTGCATGGCCTGGTGGACGCAGGCCAGGGAGTGGGGACACAGGCCCCAGAGAGAGGCCCAGGACGCAGAGCCTGCCCTCCTGGCCCTGCTTGCAGATTCTGTGGACTCTACTTACCCTCCTGCAGGACAGTCAGAAGACTCGGGGTACAGGGTCCATGAAACGTCCCACGTGGACATTTTGCAGCCCCGCCACCCAGGCCCCCGATCCCCTGATCTACAGCCAACCTGTTACCCGGTCTCCCCACCTGCCCTCAACGCTCCCCGGGTATCACAGAAACCGCAGCCAAAGGCCATACGTGTCACAGACGACACGTGCAAGCCACACCGCATGGTGGGCAACGCGCTCCAACAGCCGACGACAAGGAAACCAAGGGAACCATTAAACCAGGACAGGTTTTCTGACTCAAGGTTTCAACTCTCCTATTTGCAAAAAAAAGCCTCTGCAAGGAACCACCATGAAATTTGTTTTCCTTATTAAAAAGCCTGCTTTTAGGGCACCTGGTTAAACGTCCGACAATTGCCTTTGGCTCAGGTCATGATCCTGGGGTTGTGGGATCGAGCCCTGCTGAGCGTGGAGCGTGCTCCTCCCTCTCCCTCTGCTCTCCCTGCCCCATTCTCTCTTTCAAATAAATACGTAAAAGATTTTTTCCAAAAGCCTACTTTAGTATCAAAGATTATTAAAGGAATGTCTACTGTCTGGAATAAGTGTACGGATTCTGTTTCCAATAAGCTCTAACTACTTGCGGGTGGTACTTCTGGCAACTTCTAAAGGCAGTTTAGGGAGAACAGGGCAGCCCACAGGGCAGATGGGCACAAAAGTTGCAAACAGCCATTGAGCAAACCTAGAAATTGAGAGAGATATAGTCATTGCTGGGCAAACCAGACTCGTTTCTAGGGTATTCAGCATCGAATCACAGGCCAAGGAACAACCCCGTAAAACTCCTCATTACAGGGAGACTCAGGATCTAGCATCAACTGCCGTTATTCTAAAAAATTAAGTGTTCACTTTCTCTGGGGATTCATCTTAGTTCATTCTGTGGCTTTGGTAGACTCTAATTAATCAATTTTTATTTATTTCTTAAAAGATTTTATCTATTTATTCATGAGAGACACACACAGAGAGAGAGAGAGAGGCAGAGACACAGGCAGAGGGAGAAGCAGGCTCCATGCAGGGAGCCCGATGTGGGACTCGATCCCAGGACCCCAGGATCATGCCCTGGGCAATGAAGGCAGATGCTTAACCGCTGAGCCATCCAGGGATCCCCTTATGCATGTTTAACACTTACTTGCAAAGACAAACTAAATGAATATTTAAGCCACCCCGGTTTAGCGCCACCTTCGGCCCAGGGCATGGTCCTGGGGACCCGGGATCGAGTCCCACATCAGGCTCCCTGCACGGAGCCTGCTTCTCCCTCTGCCTGT	N	.	PASS	PRECISE;SVMETHOD=Snifflesv1.0.12;CHR2=chr31;END=35363697;STD_quant_start=0.426401;STD_quant_stop=0.369274;Kurtosis_quant_start=10.925379;Kurtosis_quant_stop=18.863350;SVTYPE=DEL;SUPTYPE=AL,SR;SVLEN=-7556;STRANDS=+-;STRANDS2=19,26,19,26;RE=45;REF_strand=30,36;Strandbias_pval=0.846043;AF=0.405405	GT:DR:DV	0/1:66:45
chr31	35379994	88305	N	CCACCTCCATTCACCACCCCTCCTCCTCCACCTCCACCTCCTCCGTCACCACCCCACCACCTTACCACCACTACCCTCCTTACCATCCACCACCAT	.	FAIL_NOTPRECISE	IMPRECISE;SVMETHOD=Snifflesv1.0.12;CHR2=chr31;END=35380060;STD_quant_start=8.100926;STD_quant_stop=12.703346;Kurtosis_quant_start=-1.150457;Kurtosis_quant_stop=0.595734;SVTYPE=INS;SUPTYPE=AL;SVLEN=39;STRANDS=+-;STRANDS2=9,24,9,24;RE=33;REF_strand=37,52;Strandbias_pval=0.20689;AF=0.270492	GT:DR:DV	0/0:89:33
chr31	35380134	88306	N	CACCACACCTTCCTCCCCACCCACCATCACACCTCCA	.	PASS	PRECISE;SVMETHOD=Snifflesv1.0.12;CHR2=chr31;END=35380139;STD_quant_start=7.078135;STD_quant_stop=7.962412;Kurtosis_quant_start=2.493864;Kurtosis_quant_stop=2.155142;SVTYPE=INS;SUPTYPE=AL;SVLEN=38;STRANDS=+-;STRANDS2=7,13,7,13;RE=20;REF_strand=36,52;Strandbias_pval=0.801028;AF=0.185185	GT:DR:DV	0/0:88:20
chr31	35466993	88307	AGGGGTCCCCGATGGGCCTGAGGCCCTGCTGTCCCCC	N	.	PASS	PRECISE;SVMETHOD=Snifflesv1.0.12;CHR2=chr31;END=35467030;STD_quant_start=0.000000;STD_quant_stop=0.000000;Kurtosis_quant_start=0.199704;Kurtosis_quant_stop=1.514793;SVTYPE=DEL;SUPTYPE=AL;SVLEN=-37;STRANDS=+-;STRANDS2=24,18,24,18;RE=42;REF_strand=45,43;Strandbias_pval=0.575693;AF=0.323077	GT:DR:DV	0/1:88:42
chr31	35470121	88308	N	ATGATTATTAAATATATAGGGGGGAGATTTAATAATATAAGATTAAATTTAATATATAATAATAATACGATAATAC	.	FAIL_NOTPRECISE	IMPRECISE;SVMETHOD=Snifflesv1.0.12;CHR2=chr31;END=35470120;STD_quant_start=10.572262;STD_quant_stop=17.501948;Kurtosis_quant_start=0.177252;Kurtosis_quant_stop=-0.415205;SVTYPE=INS;SUPTYPE=AL;SVLEN=91;STRANDS=+-;STRANDS2=24,20,24,20;RE=44;REF_strand=42,45;Strandbias_pval=0.579909;AF=0.335878	GT:DR:DV	0/1:87:44
chr31	35492787	88309	N	AACAAAGGATAGCGGATCCTGGGTGGCGCATCGGTTGGCGCCTGCCTTTTGGCCCAGGGCGCGCTCCTGGGAGACCCGCGGCATCGATCCCACGGCGGGCTCCCGTGGCTATTGGAGCATGCTTCTCCCCCGCCTGTGGTCTCTGCCTCCTCTCTCTCTCCTTGGGACTATCCATACATAAATAAAAATTTAAAAAATATAAAATAAAAAAAAGTCCAAACAAAAATAAAACTAACTAAATAAAAAATTAAAT	.	PASS	PRECISE;SVMETHOD=Snifflesv1.0.12;CHR2=chr31;END=35492793;STD_quant_start=1.366260;STD_quant_stop=4.187282;Kurtosis_quant_start=3.092941;Kurtosis_quant_stop=2.987359;SVTYPE=INS;SUPTYPE=AL;SVLEN=247;STRANDS=+-;STRANDS2=10,20,10,20;RE=30;REF_strand=16,27;Strandbias_pval=0.806855;AF=0.410959	GT:DR:DV	0/1:43:30
chr31	35545038	88310	N	TGTTTGGGGAAAACAAGAAAAAATGGTTGTTTTTGTGAGTTTTCCCTTGTTTTT	.	FAIL_NOTPRECISE	IMPRECISE;SVMETHOD=Snifflesv1.0.12;CHR2=chr31;END=35545188;STD_quant_start=4.949747;STD_quant_stop=81.711688;Kurtosis_quant_start=-1.397170;Kurtosis_quant_stop=-2.159432;SVTYPE=INS;SUPTYPE=AL;SVLEN=32;STRANDS=+-;STRANDS2=16,1,16,1;RE=17;REF_strand=45,41;Strandbias_pval=0.000970069;AF=0.165049	GT:DR:DV	0/0:86:17
chr31	35556125	88311	N	ATGTTTTATTTATTTTTTTTATTTTTTTTATTTTTTATTTTATTTTTTTTTGCAGA	.	PASS	PRECISE;SVMETHOD=Snifflesv1.0.12;CHR2=chr31;END=35556128;STD_quant_start=2.659216;STD_quant_stop=4.053217;Kurtosis_quant_start=0.802885;Kurtosis_quant_stop=8.731160;SVTYPE=INS;SUPTYPE=AL;SVLEN=58;STRANDS=+-;STRANDS2=10,18,10,18;RE=28;REF_strand=40,48;Strandbias_pval=0.390566;AF=0.241379	GT:DR:DV	0/0:88:28
chr31	35560283	88312	N	GTGCTGGGGACAACTGTTGGGAGACACTGCGGGGACACGGTGCTGGGGGGACACGGTGCTGGGAGTAATGCTGTGCTAGGGGACATA	.	PASS	PRECISE;SVMETHOD=Snifflesv1.0.12;CHR2=chr31;END=35560288;STD_quant_start=0.577350;STD_quant_stop=2.309401;Kurtosis_quant_start=3.484515;Kurtosis_quant_stop=3.194048;SVTYPE=INS;SUPTYPE=AL;SVLEN=82;STRANDS=+-;STRANDS2=9,16,9,16;RE=25;REF_strand=41,48;Strandbias_pval=0.494537;AF=0.219298	GT:DR:DV	0/0:89:25
chr31	35567390	88313	N	ATTTTTATTTTATTTATTATTTATTTATTATTTCTTTC	.	PASS	PRECISE;SVMETHOD=Snifflesv1.0.12;CHR2=chr31;END=35567400;STD_quant_start=7.248563;STD_quant_stop=4.614289;Kurtosis_quant_start=0.778655;Kurtosis_quant_stop=1.121937;SVTYPE=INS;SUPTYPE=AL;SVLEN=35;STRANDS=+-;STRANDS2=23,25,23,25;RE=48;REF_strand=34,42;Strandbias_pval=0.853407;AF=0.387097	GT:DR:DV	0/1:76:48
chr31	35584220	88314	GTATGGTATGGCCTCTTGCAATATGTCTAGTATGTGTGCATGC	N	.	PASS	PRECISE;SVMETHOD=Snifflesv1.0.12;CHR2=chr31;END=35584259;STD_quant_start=4.505552;STD_quant_stop=1.673320;Kurtosis_quant_start=-1.569414;Kurtosis_quant_stop=-0.741608;SVTYPE=DEL;SUPTYPE=AL;SVLEN=-39;STRANDS=+-;STRANDS2=9,7,9,7;RE=16;REF_strand=45,42;Strandbias_pval=0.791041;AF=0.15534	GT:DR:DV	0/0:87:16
chr31	35594579	88315	N	GCTTTCTTTCTTCTTTCTTCTTCTTTCCGTTCCTTCTTTTTGTTCTCTCCTTTCTTTTTTCGTTTCTCGACCGG	.	FAIL_NOTPRECISE	IMPRECISE;SVMETHOD=Snifflesv1.0.12;CHR2=chr31;END=35594578;STD_quant_start=30.716445;STD_quant_stop=30.509015;Kurtosis_quant_start=-1.745164;Kurtosis_quant_stop=1.725373;SVTYPE=INS;SUPTYPE=AL;SVLEN=74;STRANDS=+-;STRANDS2=16,2,16,2;RE=18;REF_strand=42,39;Strandbias_pval=0.00362717;AF=0.181818	GT:DR:DV	0/0:81:18
chr31	35612512	88316	N	TTTTTTTCTTTTTCTTTTTTCTTTATTTTTTTTTTTTTTTTATGCTAGTCACAGGAGAGAGAGGCTAGACACAGGCAGAGGTAGAAGCAGGCTCCATGCACCAGGGCCGACGTGTGATTTCGATCCGGGTCCTCAGGATCGCACCCTGGGCCACAGTAGGCGCTAAACCGCACGCCACCCAGTGATCCCCTTTTTTTTTTTTTTT	.	PASS	PRECISE;SVMETHOD=Snifflesv1.0.12;CHR2=chr31;END=35612511;STD_quant_start=0.436436;STD_quant_stop=3.207135;Kurtosis_quant_start=-1.439838;Kurtosis_quant_stop=0.845780;SVTYPE=INS;SUPTYPE=AL;SVLEN=210;STRANDS=+-;STRANDS2=19,24,19,24;RE=43;REF_strand=38,47;Strandbias_pval=1;AF=0.335938	GT:DR:DV	0/1:85:43
chr31	35613609	88317	N	CAGAGCACCCACCTCCCCTAGACAGCTATTCCAAGGCTCACCACCCACCCTAGACATAGCTCTTCCAGGCGTCACCTCCCCACCAGGAAGCCAGCCTACCTAGCCAGCTATTCCAAGGCGTCACCA	.	PASS	PRECISE;SVMETHOD=Snifflesv1.0.12;CHR2=chr31;END=35613614;STD_quant_start=0.371391;STD_quant_stop=3.581562;Kurtosis_quant_start=5.812737;Kurtosis_quant_stop=12.457214;SVTYPE=INS;SUPTYPE=AL;SVLEN=115;STRANDS=+-;STRANDS2=30,28,30,28;RE=58;REF_strand=46,54;Strandbias_pval=0.512569;AF=0.367089	GT:DR:DV	0/1:100:58
chr31	35621692	88318	TTTATGATAGTCACACAGAGAGAGAGAGAGAGAGAGAGGCAGAGACATAGGCAGAGGGAGAAGCAGGCTCCATGCACCGGGAGCCCGACGTGGGATTCGATCCCGGGTCTCCAGGATCGCGCCCTGGGCCAAAGGCAGGCGCCAAACCGCTGCGCCACCCAGGGATCCC	N	.	PASS	PRECISE;SVMETHOD=Snifflesv1.0.12;CHR2=chr31;END=35621856;STD_quant_start=1.500000;STD_quant_stop=0.288675;Kurtosis_quant_start=-1.595304;Kurtosis_quant_stop=1.151405;SVTYPE=DEL;SUPTYPE=AL;SVLEN=-164;STRANDS=+-;STRANDS2=8,17,8,17;RE=25;REF_strand=40,45;Strandbias_pval=0.251746;AF=0.227273	GT:DR:DV	0/0:85:25
chr31	35661511	88319	N	CCTCCATCCATCCAGCATCCATCCAGCATCCTGTTACCACAGTCCATCCATCCACCAACACAACCATCCACCCACTTGTTCCATCCATCG	.	PASS	PRECISE;SVMETHOD=Snifflesv1.0.12;CHR2=chr31;END=35661512;STD_quant_start=8.725442;STD_quant_stop=6.850791;Kurtosis_quant_start=-0.529183;Kurtosis_quant_stop=0.200422;SVTYPE=INS;SUPTYPE=AL;SVLEN=91;STRANDS=+-;STRANDS2=15,15,15,15;RE=30;REF_strand=38,44;Strandbias_pval=0.831571;AF=0.267857	GT:DR:DV	0/0:82:30
chr31	35673362	88320	GCACACACAGACACACATGGACACACACATGGACACACAGACACACAAGGACACACATAGGCTCACACATAGGGACACACAGATGTACACAGGGGCACATGCACACATACACAC	N	.	FAIL_NOTPRECISE	IMPRECISE;SVMETHOD=Snifflesv1.0.12;CHR2=chr31;END=35673498;STD_quant_start=11.715375;STD_quant_stop=9.354143;Kurtosis_quant_start=-1.066583;Kurtosis_quant_stop=-1.427569;SVTYPE=DEL;SUPTYPE=AL;SVLEN=-136;STRANDS=+-;STRANDS2=8,16,8,16;RE=24;REF_strand=35,44;Strandbias_pval=0.478869;AF=0.23301	GT:DR:DV	0/0:79:24
chr31	35689041	88321	N	TCTTTCCTTTTTTTTTTTTTTTTTTTCAAGCGT	.	PASS	PRECISE;SVMETHOD=Snifflesv1.0.12;CHR2=chr31;END=35689043;STD_quant_start=4.701064;STD_quant_stop=4.024922;Kurtosis_quant_start=2.833601;Kurtosis_quant_stop=3.224397;SVTYPE=INS;SUPTYPE=AL;SVLEN=33;STRANDS=+-;STRANDS2=11,5,11,5;RE=16;REF_strand=45,49;Strandbias_pval=0.176398;AF=0.145455	GT:DR:DV	0/0:94:16
chr31	35694165	88322	N	AGTATTTTCTATATCCCTTTTTTTTTTTTTTTTTTTT	.	PASS	PRECISE;SVMETHOD=Snifflesv1.0.12;CHR2=chr31;END=35694167;STD_quant_start=1.224745;STD_quant_stop=2.106537;Kurtosis_quant_start=27.873319;Kurtosis_quant_stop=9.989492;SVTYPE=INS;SUPTYPE=AL;SVLEN=34;STRANDS=+-;STRANDS2=39,25,39,25;RE=64;REF_strand=50,43;Strandbias_pval=0.414756;AF=0.407643	GT:DR:DV	0/1:93:64
chr31	35701834	88323	N	GGAAGACGAAAAGGAAAGAAGAAGAAGAAGAAGAAGAAGATAAGAAGAAGACGAAGAGAAGAAAGCAGAAGAGAAGAGAAGAGAAGAAGAAGAGAAGGAAG	.	FAIL_NOTPRECISE	IMPRECISE;SVMETHOD=Snifflesv1.0.12;CHR2=chr31;END=35701862;STD_quant_start=8.336666;STD_quant_stop=39.819593;Kurtosis_quant_start=2.687814;Kurtosis_quant_stop=-0.183403;SVTYPE=INS;SUPTYPE=AL;SVLEN=73;STRANDS=+-;STRANDS2=1,12,1,12;RE=13;REF_strand=35,40;Strandbias_pval=0.0121155;AF=0.147727	GT:DR:DV	0/0:75:13
chr31	35713087	88324	ATGGCCACCGTATGGGGCTGTCAACCCCCATAAAGCAAGA	N	.	PASS	PRECISE;SVMETHOD=Snifflesv1.0.12;CHR2=chr31;END=35713127;STD_quant_start=0.000000;STD_quant_stop=0.433013;Kurtosis_quant_start=-0.486686;Kurtosis_quant_stop=-0.275323;SVTYPE=DEL;SUPTYPE=AL;SVLEN=-40;STRANDS=+-;STRANDS2=17,16,17,16;RE=33;REF_strand=50,45;Strandbias_pval=1;AF=0.257812	GT:DR:DV	0/0:95:33
chr31	35746689	88325	N	TGCATGTGTGTGTGTTCCATGGTTGCGTGCT	.	PASS	PRECISE;SVMETHOD=Snifflesv1.0.12;CHR2=chr31;END=35746694;STD_quant_start=2.683282;STD_quant_stop=3.898718;Kurtosis_quant_start=5.574812;Kurtosis_quant_stop=0.785913;SVTYPE=INS;SUPTYPE=AL;SVLEN=31;STRANDS=+-;STRANDS2=8,13,8,13;RE=21;REF_strand=27,39;Strandbias_pval=1;AF=0.241379	GT:DR:DV	0/0:66:21
chr31	35749564	88326	N	TTCTGCATCCCCCCTGCGCACCCCCGCATCCCTAGCCGCCCACCTCCCTGCATCCCTGGTCCGCCCACCTCTGCCTCCTGTGCCCCACCTCTGCATCCCTTGCCCCCACCTCTGCCATCTCGTGCCCACTCCTGCATTCCTGCGGCCCCCACCCTCTGATCCCCTGCCCACCCCCACCTCTGCATCCCTGCACCCCCACCTCTGCATCCCTGTGCCTACCTCTGCATCCTGCCACCCCTCCCAGCTCTGCATCCCTGCACCCCACCTCGCATCTCTGCGCCCCCACCTCTGCCATCCCTAGTGCCCACATCTGCATCACTGTAACCTCCCAT	.	FAIL_NOTPRECISE	IMPRECISE;SVMETHOD=Snifflesv1.0.12;CHR2=chr31;END=35749563;STD_quant_start=72.369192;STD_quant_stop=139.212068;Kurtosis_quant_start=-0.679132;Kurtosis_quant_stop=-0.897691;SVTYPE=INS;SUPTYPE=AL;SVLEN=341;STRANDS=+-;STRANDS2=0,10,0,10;RE=10;REF_strand=14,34;Strandbias_pval=0.0979597;AF=0.172414	GT:DR:DV	0/0:48:10
chr31	35753817	88327	AGGGTGACACCCTGGGCTGGAGGCAGGTCCTCAGTGACACCCTGGGCTGGAGGCAGGTCCTCAG	N	.	PASS	PRECISE;SVMETHOD=Snifflesv1.0.12;CHR2=chr31;END=35753879;STD_quant_start=1.439246;STD_quant_stop=0.801784;Kurtosis_quant_start=-0.513639;Kurtosis_quant_stop=-0.942232;SVTYPE=DEL;SUPTYPE=AL;SVLEN=-62;STRANDS=+-;STRANDS2=10,19,10,19;RE=29;REF_strand=23,40;Strandbias_pval=1;AF=0.315217	GT:DR:DV	0/1:63:29
chr31	35781140	88328	N	CTCCCCCCCCCTCCCCCCCCCCCCCCCCCTCCCCCCCC	.	FAIL_NOTPRECISE	IMPRECISE;SVMETHOD=Snifflesv1.0.12;CHR2=chr31;END=35781140;STD_quant_start=11.721775;STD_quant_stop=20.510973;Kurtosis_quant_start=0.375896;Kurtosis_quant_stop=-0.170876;SVTYPE=INS;SUPTYPE=AL;SVLEN=38;STRANDS=+-;STRANDS2=4,9,4,9;RE=13;REF_strand=43,49;Strandbias_pval=0.375843;AF=0.12381	GT:DR:DV	0/0:92:13
chr31	35819898	88329	AAAAATCAGCAGCTGGGGATCCCTGGGTGGCGCAGCAGTTTGGCGCCTGCCTTTGGCTCAGGGCGTGATCCTGGAGACCCAAGATCGAATCCCACATCAGGCTCCCGGTGCATGGAGCCTGCTTCTCCCTCTGCCTATGTCTCTGCCTCTCTCTCTCTCTCTCTGTGACTATCATAAATAAATTAAAAA	N	.	PASS	PRECISE;SVMETHOD=Snifflesv1.0.12;CHR2=chr31;END=35820087;STD_quant_start=3.048626;STD_quant_stop=2.473388;Kurtosis_quant_start=10.027579;Kurtosis_quant_stop=-1.908244;SVTYPE=DEL;SUPTYPE=AL;SVLEN=-189;STRANDS=+-;STRANDS2=17,18,17,18;RE=35;REF_strand=47,48;Strandbias_pval=1;AF=0.269231	GT:DR:DV	0/0:95:35
chr31	35823297	88330	N	AAACAAACCTGTATTTGAAAAAAAACACATAAATAAA	.	PASS	PRECISE;SVMETHOD=Snifflesv1.0.12;CHR2=chr31;END=35823296;STD_quant_start=1.140175;STD_quant_stop=3.549648;Kurtosis_quant_start=4.876906;Kurtosis_quant_stop=5.100843;SVTYPE=INS;SUPTYPE=AL;SVLEN=38;STRANDS=+-;STRANDS2=20,20,20,20;RE=40;REF_strand=49,43;Strandbias_pval=0.849869;AF=0.30303	GT:DR:DV	0/1:92:40
chr31	35829689	88331	GCAGGAGGGGGCCAAGGGAAGGGGGGTCTGCAGGGTGCCAGGAAGGGGGAGGGCTGCAGGGGCCAGGAGGGGGCCAGGAAGCAGGCCTATAGGA	N	.	FAIL_NOTPRECISE	IMPRECISE;SVMETHOD=Snifflesv1.0.12;CHR2=chr31;END=35829783;STD_quant_start=20.932665;STD_quant_stop=18.448657;Kurtosis_quant_start=-1.863856;Kurtosis_quant_stop=-1.866149;SVTYPE=DEL;SUPTYPE=AL;SVLEN=-94;STRANDS=+-;STRANDS2=19,15,19,15;RE=34;REF_strand=49,36;Strandbias_pval=1;AF=0.285714	GT:DR:DV	0/0:85:34
chr31	35837996	88332	N	AGGAAGGCAAGGACGCGAAGGCTAAGGAAGGGACCGGAAGGCCGAAGCCAGAC	.	FAIL_NOTPRECISE	IMPRECISE;SVMETHOD=Snifflesv1.0.12;CHR2=chr31;END=35838005;STD_quant_start=15.642890;STD_quant_stop=17.140595;Kurtosis_quant_start=-0.515300;Kurtosis_quant_stop=-0.472146;SVTYPE=INS;SUPTYPE=AL;SVLEN=37;STRANDS=+-;STRANDS2=6,12,6,12;RE=18;REF_strand=39,39;Strandbias_pval=0.295;AF=0.1875	GT:DR:DV	0/0:78:18
chr31	35853792	88333	N	TCCACACAACGGCACACAGACACAACAACCGCACAC	.	PASS	PRECISE;SVMETHOD=Snifflesv1.0.12;CHR2=chr31;END=35853798;STD_quant_start=3.366502;STD_quant_stop=5.123475;Kurtosis_quant_start=5.687607;Kurtosis_quant_stop=5.103988;SVTYPE=INS;SUPTYPE=AL;SVLEN=41;STRANDS=+-;STRANDS2=13,11,13,11;RE=24;REF_strand=54,44;Strandbias_pval=1;AF=0.196721	GT:DR:DV	0/0:98:24
chr31	35868752	88334	N	AACCAGTGCTGGGCACACAGGAGCGGAAACCAGTGATGGCGACCACGGGAGGGGACCAGGGGGAACCCGCGGAGCGA	.	FAIL_NOTPRECISE	IMPRECISE;SVMETHOD=Snifflesv1.0.12;CHR2=chr31;END=35868751;STD_quant_start=13.409418;STD_quant_stop=19.509613;Kurtosis_quant_start=8.258404;Kurtosis_quant_stop=11.781929;SVTYPE=INS;SUPTYPE=AL;SVLEN=70;STRANDS=+-;STRANDS2=17,15,17,15;RE=32;REF_strand=42,49;Strandbias_pval=0.541552;AF=0.260163	GT:DR:DV	0/0:91:32
chr31	35876542	88335	N	GTTATTTGGGCTCGGTGCGGGAGCCCCCAAAAGTTTACA	.	PASS	PRECISE;SVMETHOD=Snifflesv1.0.12;CHR2=chr31;END=35876541;STD_quant_start=9.412757;STD_quant_stop=9.370165;Kurtosis_quant_start=15.220982;Kurtosis_quant_stop=6.509366;SVTYPE=INS;SUPTYPE=AL;SVLEN=39;STRANDS=+-;STRANDS2=16,24,16,24;RE=40;REF_strand=47,47;Strandbias_pval=0.345853;AF=0.298507	GT:DR:DV	0/0:94:40
chr31	35876642	88336	TGGATGGATGAATGGATGGATGATTGGATGGATGAATGGATGGATGATTG	N	.	PASS	PRECISE;SVMETHOD=Snifflesv1.0.12;CHR2=chr31;END=35876694;STD_quant_start=4.570436;STD_quant_stop=3.579779;Kurtosis_quant_start=-1.139655;Kurtosis_quant_stop=-1.716679;SVTYPE=DEL;SUPTYPE=AL;SVLEN=-52;STRANDS=+-;STRANDS2=24,31,24,31;RE=55;REF_strand=47,47;Strandbias_pval=0.498992;AF=0.369128	GT:DR:DV	0/1:94:55
chr31	35945339	88337	N	ACAGCAGGCACATAGTGGCGCACACAGCAGGAACACCGTGGCGCGCCCAC	.	PASS	PRECISE;SVMETHOD=Snifflesv1.0.12;CHR2=chr31;END=35945342;STD_quant_start=1.294479;STD_quant_stop=2.604570;Kurtosis_quant_start=18.020631;Kurtosis_quant_stop=18.512211;SVTYPE=INS;SUPTYPE=AL;SVLEN=44;STRANDS=+-;STRANDS2=41,34,41,34;RE=75;REF_strand=59,51;Strandbias_pval=1;AF=0.405405	GT:DR:DV	0/1:110:75
chr31	35950577	88338	N	TAAAAATAAATAATTGTGGGCATCACTGGGTGGCCGCAGCTGGTTTGGCTTTGGGGCCTGCCTTTGCCCAATCTTCCCCGATACGGAGGGACCCGGTTCGATCGAATCCCATCATTCAGGCTCCGGTGCATGGATCCGCTTCTCCCTCGCCTATGTCTCCTGCCTCTCTCTTCTCCCCTCTCTCTCTCTCTCTGTGTACTCATCACAATAAATAAAAAAATA	.	PASS	PRECISE;SVMETHOD=Snifflesv1.0.12;CHR2=chr31;END=35950589;STD_quant_start=3.965126;STD_quant_stop=9.315459;Kurtosis_quant_start=1.697119;Kurtosis_quant_stop=3.070028;SVTYPE=INS;SUPTYPE=AL;SVLEN=210;STRANDS=+-;STRANDS2=19,17,19,17;RE=36;REF_strand=49,39;Strandbias_pval=0.843324;AF=0.290323	GT:DR:DV	0/0:88:36
chr31	35962018	88339	N	AGCGCAACGGGCCGCGTCCGGTGCTGGCATAGCAACGGGCGGGGCTCCACCAATCGCCGCCCGGGGAGAGGGAGGGGGCGGGAACTCGGGAATGGAGGGGGGCGTGGCCTGGAGCGGGA	.	FAIL_NOTPRECISE	IMPRECISE;SVMETHOD=Snifflesv1.0.12;CHR2=chr31;END=35962018;STD_quant_start=21.731909;STD_quant_stop=20.719806;Kurtosis_quant_start=-0.794877;Kurtosis_quant_stop=-1.306096;SVTYPE=INS;SUPTYPE=AL;SVLEN=119;STRANDS=+-;STRANDS2=36,23,36,23;RE=59;REF_strand=40,28;Strandbias_pval=0.857028;AF=0.464567	GT:DR:DV	0/1:68:59
chr31	35964538	88340	N	TCATATGTGGGATCCCTGGGTGGCGCAGCGTCTCTGGCGCCTGCCTTTGGCCCAGGGCGCGATCCTAGAGACCGGGATCGATCCCTGCGTTCGGGGGCTCCCGGGCATGGAGCCTTCCTTCGCCCCGACGCCTATGTCTCTGCCGTCTCTCTCTCTCTGGACTATCATAAATAAATAAAAAATTAACAAAAAAAAAAACACAAAAGAGAGT	.	PASS	PRECISE;SVMETHOD=Snifflesv1.0.12;CHR2=chr31;END=35964539;STD_quant_start=3.772969;STD_quant_stop=4.498366;Kurtosis_quant_start=1.266975;Kurtosis_quant_stop=1.326358;SVTYPE=INS;SUPTYPE=AL;SVLEN=205;STRANDS=+-;STRANDS2=17,18,17,18;RE=34;REF_strand=42,50;Strandbias_pval=0.843122;AF=0.269841	GT:DR:DV	0/0:92:34
chr31	35965949	88341	CCATCACCCCAGCGGCCCTTCCCATCACCCCCCAGGGAGCCCT	N	.	PASS	PRECISE;SVMETHOD=Snifflesv1.0.12;CHR2=chr31;END=35965992;STD_quant_start=2.777460;STD_quant_stop=2.591194;Kurtosis_quant_start=0.706168;Kurtosis_quant_stop=0.350815;SVTYPE=DEL;SUPTYPE=AL;SVLEN=-43;STRANDS=+-;STRANDS2=13,15,13,15;RE=28;REF_strand=46,56;Strandbias_pval=1;AF=0.215385	GT:DR:DV	0/0:102:28
chr31	35967339	88342	N	CGTGAAGGTGCACGGGAGGTGACACAAGGTGGCCGCAAGGTGACGGGAGGTGGAA	.	PASS	PRECISE;SVMETHOD=Snifflesv1.0.12;CHR2=chr31;END=35967339;STD_quant_start=4.147288;STD_quant_stop=6.363961;Kurtosis_quant_start=0.891294;Kurtosis_quant_stop=0.582706;SVTYPE=INS;SUPTYPE=AL;SVLEN=56;STRANDS=+-;STRANDS2=8,8,8,8;RE=16;REF_strand=51,58;Strandbias_pval=1;AF=0.128	GT:DR:DV	0/0:109:16
chr31	35967688	88343	GACGCGAGGTACAGGCAAAGCGCACGGGAGGCTGAACGCGAGGTGCACGGCAGGC	N	.	PASS	PRECISE;SVMETHOD=Snifflesv1.0.12;CHR2=chr31;END=35967737;STD_quant_start=2.720294;STD_quant_stop=5.958188;Kurtosis_quant_start=-0.686746;Kurtosis_quant_stop=-1.903648;SVTYPE=DEL;SUPTYPE=AL;SVLEN=-49;STRANDS=+-;STRANDS2=11,9,11,9;RE=20;REF_strand=51,55;Strandbias_pval=0.631191;AF=0.15873	GT:DR:DV	0/0:106:20
chr31	35971161	88344	N	TTAAAACCTGTGAGAGCTGGGGCTCCCTGGAGTGCGCAGCGGTTTGGCGCCTGCCTTTGCCGGCAGGGCCGCGATCCTGGAGACCCGGGATCGAAATCCCACTCGGGCTTCCAGTGCTGGAGCCTAGCCTTCTCCCCTCTGCCTATGTCGCTATCTGACTCGCTCTCTTTCTCTCTCTGTGACTAATTAGAATAAATAAATTAAAAAATAAATAAATAAATAAATAAGAAA	.	PASS	PRECISE;SVMETHOD=Snifflesv1.0.12;CHR2=chr31;END=35971167;STD_quant_start=1.095445;STD_quant_stop=4.008325;Kurtosis_quant_start=4.398297;Kurtosis_quant_stop=7.740823;SVTYPE=INS;SUPTYPE=AL;SVLEN=223;STRANDS=+-;STRANDS2=15,15,15,15;RE=30;REF_strand=47,60;Strandbias_pval=0.678637;AF=0.218978	GT:DR:DV	0/0:107:30
chr31	35973548	88345	ACCATAGGGATCCCTGGGTGGCGCAGCGGTTTGGCGCCTGCCTTTGGCCCAGGGCGCGATCCTGGAGACCCAGGATCGAATCCCACGTCGGGCTCCCGGGGTGCATGGAGCCTGCTTCTCCCTCTGCCTGTGTCTCTGCCTCATTCTCTCTCTCTCTCTGTGACTATCACAAATAAATAAAAATTAAAAAAATAAAAAAAATAAAATAAATAAAAAATAAAAAC	N	.	PASS	PRECISE;SVMETHOD=Snifflesv1.0.12;CHR2=chr31;END=35973772;STD_quant_start=3.580249;STD_quant_stop=3.529100;Kurtosis_quant_start=5.117895;Kurtosis_quant_stop=-2.163306;SVTYPE=DEL;SUPTYPE=AL;SVLEN=-224;STRANDS=+-;STRANDS2=11,12,11,12;RE=23;REF_strand=42,52;Strandbias_pval=0.818619;AF=0.196581	GT:DR:DV	0/0:94:23
chr31	35993360	88346	N	ATTTTATTTATGTTAGATCGTGAGAACACAGAGAGATAGAGGTCGCAGAGACAAACAGGCATTTTAAATTGTATTTATTTGCTATGTTTGGTTTAATTTATATTTAG	.	PASS	PRECISE;SVMETHOD=Snifflesv1.0.12;CHR2=chr31;END=35993373;STD_quant_start=4.521062;STD_quant_stop=7.085196;Kurtosis_quant_start=5.498009;Kurtosis_quant_stop=12.338132;SVTYPE=INS;SUPTYPE=AL;SVLEN=91;STRANDS=+-;STRANDS2=30,21,30,21;RE=51;REF_strand=58,44;Strandbias_pval=0.86344;AF=0.333333	GT:DR:DV	0/1:102:51
chr31	36015595	88347	CACGTGGGAATCCACAGATCTCTAGGGGGACCTTTCAGCACAGCATAGCCGCAGGCAGC	N	.	PASS	PRECISE;SVMETHOD=Snifflesv1.0.12;CHR2=chr31;END=36015653;STD_quant_start=0.707107;STD_quant_stop=0.250000;Kurtosis_quant_start=10.083603;Kurtosis_quant_stop=5.423055;SVTYPE=DEL;SUPTYPE=AL;SVLEN=-58;STRANDS=+-;STRANDS2=20,12,20,12;RE=32;REF_strand=50,41;Strandbias_pval=0.536009;AF=0.260163	GT:DR:DV	0/0:91:32
chr31	36020798	88348	AATATGGGCAAAAAGAAAACTCAGATATGGAAGTTGTGCACTAATCTATAGTTTAGATTAGTAG	N	.	PASS	PRECISE;SVMETHOD=Snifflesv1.0.12;CHR2=chr31;END=36020866;STD_quant_start=4.500000;STD_quant_stop=4.054319;Kurtosis_quant_start=-0.669485;Kurtosis_quant_stop=-1.764019;SVTYPE=DEL;SUPTYPE=AL;SVLEN=-68;STRANDS=+-;STRANDS2=18,14,18,14;RE=32;REF_strand=57,51;Strandbias_pval=0.840674;AF=0.228571	GT:DR:DV	0/0:108:32
chr31	36046689	88349	N	AGAAGAGGGGCATGCGTGATCCACGGCATCCACCTCAAGAAGGAAGGCTGATCCGCGCCGCCCCCCTCAGAGAGGCCTGCTGAGCCCAGGACTCCCCCCAGAAGGCCTGCTGAGGCCGCTGCTGCCCCCACCCGAAAGCAGGGTCTACTGAGCCCTGCTGCCCCCCAA	.	FAIL_NOTPRECISE	IMPRECISE;SVMETHOD=Snifflesv1.0.12;CHR2=chr31;END=36046688;STD_quant_start=5.580955;STD_quant_stop=53.522123;Kurtosis_quant_start=25.210750;Kurtosis_quant_stop=0.753401;SVTYPE=INS;SUPTYPE=AL,SR;SVLEN=269;STRANDS=+-;STRANDS2=35,33,35,33;RE=68;REF_strand=54,47;Strandbias_pval=0.875454;AF=0.402367	GT:DR:DV	0/1:101:68
chr31	36088178	88350	N	CATTCCCTGGCATCCATTACGCGAACTAAATCACTAAAGCCTACTACAATACAATAAATCCCGCGCATACCTCCCTCCCTTCTGCCCATTCGGTAGGTAATGAC	.	FAIL_NOTPRECISE	IMPRECISE;SVMETHOD=Snifflesv1.0.12;CHR2=chr31;END=36088185;STD_quant_start=19.140458;STD_quant_stop=26.947038;Kurtosis_quant_start=-0.389798;Kurtosis_quant_stop=-0.211573;SVTYPE=INS;SUPTYPE=AL;SVLEN=71;STRANDS=+-;STRANDS2=16,12,16,12;RE=28;REF_strand=32,29;Strandbias_pval=0.819414;AF=0.314607	GT:DR:DV	0/1:61:28
chr31	36099805	88351	N	GGACCTGGGAGTCTGACCAGGCTGCCGCGGAGATGGGTGTCGCTTCTTGGAATTCC	.	FAIL_NOTPRECISE	IMPRECISE;SVMETHOD=Snifflesv1.0.12;CHR2=chr31;END=36099804;STD_quant_start=17.022045;STD_quant_stop=15.583111;Kurtosis_quant_start=0.588315;Kurtosis_quant_stop=0.393803;SVTYPE=INS;SUPTYPE=AL;SVLEN=55;STRANDS=+-;STRANDS2=11,14,11,14;RE=25;REF_strand=33,50;Strandbias_pval=0.817133;AF=0.231481	GT:DR:DV	0/0:83:25
chr31	36110256	88352	GTCCGGCCACCAACGGGGCCCCTCGAGGCGCCTCCACCCCCCACCTGCCCCTCCTAAGGGCCGAGGCTTGGCTTCCAGAAGAAAGAGCCGGGGGGCTGGTGGCTCGCAGCCACTGGGAGCTCCAGGCATCAAACGGAAGAGGGATCCCGCACGCAGGTCTTTGGCTCACATGGCTGGGGAGACACAGGCCCCAGCTGAGGTCACATCACGGTGACATGCCACCCCCAGAAGTCCAGCGGCACTGAGCAGAACCCCTGACCTTGGAGCGACGTGTGGCAGCTCCGCAGGA	N	.	PASS	PRECISE;SVMETHOD=Snifflesv1.0.12;CHR2=chr31;END=36110546;STD_quant_start=0.645497;STD_quant_stop=0.000000;Kurtosis_quant_start=-0.404136;Kurtosis_quant_stop=1.392270;SVTYPE=DEL;SUPTYPE=AL;SVLEN=-290;STRANDS=+-;STRANDS2=15,9,15,9;RE=24;REF_strand=40,50;Strandbias_pval=0.167276;AF=0.210526	GT:DR:DV	0/0:90:24
chr31	36116191	88353	N	GGTCATCTGGAAGTTGTGATGCGAGGTTGGTGACAGTGTTAATCGGTGTTGATGATGGCCAGAGTGATGCTGGTGCGTGGGCAGGAGGGTCATGGTGGAGTTTTTGTGTGGAGTGGGTGGCGTGTGTCTTGCGTTGATGCTGGCAGATTTATGCTGGGTGGTTGCGGAGTCCTGGGAGTGGGGTGGAGTTTGACGGTGTATTTGTGTTGAGATGGCAGAGGTTGATGCTTGTGGTGAGGG	.	FAIL_NOTPRECISE	IMPRECISE;SVMETHOD=Snifflesv1.0.12;CHR2=chr31;END=36116190;STD_quant_start=19.982947;STD_quant_stop=66.451623;Kurtosis_quant_start=2.407149;Kurtosis_quant_stop=-0.461049;SVTYPE=INS;SUPTYPE=AL;SVLEN=240;STRANDS=+-;STRANDS2=19,28,19,28;RE=45;REF_strand=41,55;Strandbias_pval=0.857851;AF=0.319149	GT:DR:DV	0/1:96:45
chr31	36129697	88354	GTTTTTTGGTTTTTTTTGTTTGTTTGTTTTTTTGTTTTGTTT	N	.	PASS	PRECISE;SVMETHOD=Snifflesv1.0.12;CHR2=chr31;END=36129736;STD_quant_start=3.618734;STD_quant_stop=3.835920;Kurtosis_quant_start=-1.800716;Kurtosis_quant_stop=-1.904129;SVTYPE=DEL;SUPTYPE=AL;SVLEN=-39;STRANDS=+-;STRANDS2=15,28,15,28;RE=43;REF_strand=39,51;Strandbias_pval=0.45062;AF=0.323308	GT:DR:DV	0/1:90:43
chr31	36170607	88355	N	CCCATCTCCACACCCGCTTGACCATTGCCCCATCACCACCCGGACTTTGCCGTCCCCCCATCAACACCCGTTTGACA	.	FAIL_NOTPRECISE	IMPRECISE;SVMETHOD=Snifflesv1.0.12;CHR2=chr31;END=36170640;STD_quant_start=37.389838;STD_quant_stop=46.877500;Kurtosis_quant_start=-1.890528;Kurtosis_quant_stop=-1.734678;SVTYPE=INS;SUPTYPE=AL;SVLEN=115;STRANDS=+-;STRANDS2=11,17,11,17;RE=28;REF_strand=35,43;Strandbias_pval=0.661606;AF=0.264151	GT:DR:DV	0/0:78:28
chr31	36201623	88356	N	CCAACCGAACAACCACTGGGCCTTGTGCCCCTGGACCCCCACACTCAGTCCCATAGCCGGATG	.	FAIL_NOTPRECISE	IMPRECISE;SVMETHOD=Snifflesv1.0.12;CHR2=chr31;END=36201631;STD_quant_start=12.228382;STD_quant_stop=11.063453;Kurtosis_quant_start=-0.718049;Kurtosis_quant_stop=0.344460;SVTYPE=INS;SUPTYPE=AL;SVLEN=58;STRANDS=+-;STRANDS2=12,19,12,19;RE=31;REF_strand=49,55;Strandbias_pval=0.537853;AF=0.22963	GT:DR:DV	0/0:104:31
chr31	36202737	88357	N	GACATCGCCTGGATCGGGGGCACAGGGATCCCATCACCAGTGTCCCAGGTCGGAGGGAGAGAG	.	FAIL_NOTPRECISE	IMPRECISE;SVMETHOD=Snifflesv1.0.12;CHR2=chr31;END=36202774;STD_quant_start=52.288622;STD_quant_stop=38.475967;Kurtosis_quant_start=-0.393542;Kurtosis_quant_stop=-0.490831;SVTYPE=INS;SUPTYPE=AL;SVLEN=63;STRANDS=+-;STRANDS2=9,9,9,9;RE=18;REF_strand=51,55;Strandbias_pval=1;AF=0.145161	GT:DR:DV	0/0:106:18
chr31	36202905	88358	N	CCAGGGACCCCCATCACCAGCCCAAGTCTGGAGGGAGAGAAAAAAAAGATCTGGTGGATCTGGCA	.	FAIL_NOTPRECISE	IMPRECISE;SVMETHOD=Snifflesv1.0.12;CHR2=chr31;END=36202904;STD_quant_start=32.747519;STD_quant_stop=35.585109;Kurtosis_quant_start=-1.202294;Kurtosis_quant_stop=-1.343814;SVTYPE=INS;SUPTYPE=AL;SVLEN=65;STRANDS=+-;STRANDS2=7,9,7,9;RE=16;REF_strand=51,55;Strandbias_pval=0.793949;AF=0.131148	GT:DR:DV	0/0:106:16
chr31	36203123	88359	N	CGCGAGGAGAGAAGAGCATCTGCTGGACTTGGTGCCCAGGCGAACCCCCTACCCACCAGTCCCAAAGCCTGGAGGAGGTCGAAGAGACATCTGCTGAATCTGGTGCCCATGAGCTCTCCATCACCAGTCCAAGTCTGGAGAAGAGACGAGCATCTGCCTGGATCTGGCGCCCAGCCGGATCCCCATCACCGTCCCAAG	.	FAIL_NOTPRECISE	IMPRECISE;SVMETHOD=Snifflesv1.0.12;CHR2=chr31;END=36203135;STD_quant_start=44.935424;STD_quant_stop=58.320072;Kurtosis_quant_start=-1.776987;Kurtosis_quant_stop=-1.950853;SVTYPE=INS;SUPTYPE=AL;SVLEN=186;STRANDS=+-;STRANDS2=25,28,25,28;RE=53;REF_strand=47,53;Strandbias_pval=1;AF=0.346405	GT:DR:DV	0/1:100:53
chr31	36204018	88360	N	CGATCTGCTTTGGCCTGCACCCCACAAGCTCCCCATCACTAGTCCCAAGACTGAAGGAGATCAGTAGCATCTACTTGCCCTCGCCCAAGATCCCCATTCACTAGTCCCCAGATCTAGGCGCGAAGCTCCAGAA	.	FAIL_NOTPRECISE	IMPRECISE;SVMETHOD=Snifflesv1.0.12;CHR2=chr31;END=36204079;STD_quant_start=32.697651;STD_quant_stop=42.805055;Kurtosis_quant_start=0.031670;Kurtosis_quant_stop=1.564238;SVTYPE=INS;SUPTYPE=AL;SVLEN=64;STRANDS=+-;STRANDS2=21,24,21,24;RE=45;REF_strand=46,54;Strandbias_pval=1;AF=0.310345	GT:DR:DV	0/1:100:45
chr31	36208038	88361	N	GTTGTACTCTTTTTTTTTGATTTGTTTGTTTTTTTTTTAATTTTTATTTAGTTTGATCTCCACAGAGAGAGAGAGAGGGGCAGAGACACAGGCCCAGAGGGAGAAGAAGGCTCCATGCACCAGGACCCAACATGGGAGTCGATCCCGGGTCGCCAGGATACGCGCCCTGGGCCAAAGGCAGGGGGCGCAACCGCTGCGCCACCCAGGGAGACCTGCCT	.	PASS	PRECISE;SVMETHOD=Snifflesv1.0.12;CHR2=chr31;END=36208044;STD_quant_start=2.810694;STD_quant_stop=5.477226;Kurtosis_quant_start=6.965573;Kurtosis_quant_stop=3.965039;SVTYPE=INS;SUPTYPE=AL;SVLEN=211;STRANDS=+-;STRANDS2=10,10,10,10;RE=20;REF_strand=42,36;Strandbias_pval=0.805509;AF=0.204082	GT:DR:DV	0/0:78:20
chr31	36211873	88362	N	GGCTAGCTATTTTCCTTTGTTTTTTTTTTTTTTGTTTAAGTATTTTTTTTTTAATTTTTATGTATTTATTAGAGGCAGCCCAGTGAGAGAGAGAGAGAGGCAGAGACATAGGCAGAGGGAGAAGCGGGCTCCATGCACCCGGGAGCGATGAACGTGGGATATCGATGCTCCGGATCTCCAGGATCACGCCCTGGGCACAGGCAGGCGCTAAAACCGCTGTGGGCCACCCAGGGATCCCA	.	PASS	PRECISE;SVMETHOD=Snifflesv1.0.12;CHR2=chr31;END=36211880;STD_quant_start=1.755942;STD_quant_stop=6.429101;Kurtosis_quant_start=8.798767;Kurtosis_quant_stop=2.672535;SVTYPE=INS;SUPTYPE=AL;SVLEN=232;STRANDS=+-;STRANDS2=15,10,15,10;RE=25;REF_strand=43,38;Strandbias_pval=0.647759;AF=0.235849	GT:DR:DV	0/0:81:25
chr31	36212522	88363	TTCACTTCAGTTTTTTTTTTTTTTTTTTTCTTTTTTTTTTTTTTTTTTTTTTTTC	N	.	PASS	PRECISE;SVMETHOD=Snifflesv1.0.12;CHR2=chr31;END=36212573;STD_quant_start=1.544220;STD_quant_stop=0.919866;Kurtosis_quant_start=-1.522739;Kurtosis_quant_stop=-0.908854;SVTYPE=DEL;SUPTYPE=AL;SVLEN=-51;STRANDS=+-;STRANDS2=14,12,14,12;RE=26;REF_strand=44,37;Strandbias_pval=1;AF=0.242991	GT:DR:DV	0/0:81:26
chr31	36221977	88364	N	ACTGTTAGTATTTGTATCGCAGCGACTTTCACCGCAATTTTTGTTAGA	.	PASS	PRECISE;SVMETHOD=Snifflesv1.0.12;CHR2=chr31;END=36221981;STD_quant_start=0.000000;STD_quant_stop=1.755942;Kurtosis_quant_start=3.769953;Kurtosis_quant_stop=3.787808;SVTYPE=INS;SUPTYPE=AL;SVLEN=42;STRANDS=+-;STRANDS2=15,10,15,10;RE=25;REF_strand=44,42;Strandbias_pval=0.499187;AF=0.225225	GT:DR:DV	0/0:86:25
chr31	36229651	88365	N	GCAGAAAGCAGGGATCCCTGGAGGGTGCAGCGGTGTAGCGCCTGCCTTTGCACCAGGGCACGATCCTGGAGACCCCAGGATCGAATACAACGTCGACCCGCCTGGCATGGAGCCTGCCTTCTCCCGCTGCCTATGTCTCTGCCTCTCTCTCTCGGTCTCTCTCCTCTCTGCTGTGATGGACTATCATAAAATAAATAAATTACAAAAAAAAAAAAAGGAAAG	.	PASS	PRECISE;SVMETHOD=Snifflesv1.0.12;CHR2=chr31;END=36229659;STD_quant_start=3.011091;STD_quant_stop=5.118594;Kurtosis_quant_start=4.749898;Kurtosis_quant_stop=-0.027100;SVTYPE=INS;SUPTYPE=AL;SVLEN=222;STRANDS=+-;STRANDS2=15,15,15,15;RE=30;REF_strand=31,39;Strandbias_pval=0.66435;AF=0.3	GT:DR:DV	0/0:70:30
chr31	36250221	88366	N	AATAAAAACAAAGAGGGATCCGCTGGGTGTCGGCACGGTTTGGTGCCTGCCTTTGCCCGGCGCGATCGGAGAGCGCGGGAATCGAATCCAACGTCAGGCTCCCGGTGCATGGAGCCTGCTTTCTCCCTCGCCTGTGTCTCGGCCGCTCTCTCTCTCGGTAACTTATCATGAATAAATAAAAAATTAAAAAAAAAAGTAAAAAAAAAATAAAATAAAATAAAAATAAAAAG	.	PASS	PRECISE;SVMETHOD=Snifflesv1.0.12;CHR2=chr31;END=36250220;STD_quant_start=3.889087;STD_quant_stop=5.419871;Kurtosis_quant_start=5.795249;Kurtosis_quant_stop=2.222390;SVTYPE=INS;SUPTYPE=AL;SVLEN=232;STRANDS=+-;STRANDS2=16,16,16,16;RE=32;REF_strand=46,44;Strandbias_pval=1;AF=0.262295	GT:DR:DV	0/0:90:32
chr31	36251328	88367	N	AGGGAACCAAACACCTGGCCTTCCCTAAAAAAAAAAAAAAAAAAAAAAAAAAAA	.	PASS	PRECISE;SVMETHOD=Snifflesv1.0.12;CHR2=chr31;END=36251335;STD_quant_start=1.751190;STD_quant_stop=1.966384;Kurtosis_quant_start=6.417599;Kurtosis_quant_stop=7.685516;SVTYPE=INS;SUPTYPE=AL;SVLEN=39;STRANDS=+-;STRANDS2=17,14,17,14;RE=31;REF_strand=46,45;Strandbias_pval=0.835436;AF=0.254098	GT:DR:DV	0/0:91:31
chr31	36259571	88368	TAGAGAGGGGATCCCTGGGTGGCGCAGCGGTTTAGCGCCTGCCTTTGGCCCAGGGCGCGATCCTGGAGACCCGGGATCGAATCCCACGTCAGGCTCTCGGTGCATGGAGCCTGCTTCTCCCTCTGCCTATGTCTCTGCCTCTCTCTGTGTGTGTGTGTGACTATCATAAATAAATAAAAATTTAAAAAAATATTAAAAAAAAATTTA	N	.	PASS	PRECISE;SVMETHOD=Snifflesv1.0.12;CHR2=chr31;END=36259780;STD_quant_start=3.128213;STD_quant_stop=2.618615;Kurtosis_quant_start=10.343028;Kurtosis_quant_stop=0.518409;SVTYPE=DEL;SUPTYPE=AL;SVLEN=-209;STRANDS=+-;STRANDS2=15,14,15,14;RE=29;REF_strand=52,61;Strandbias_pval=0.677917;AF=0.204225	GT:DR:DV	0/0:113:29
chr31	36274997	88369	N	AAGACAAATATCGTATGATCTCAAGCGTATGTGGAAATTT	.	PASS	PRECISE;SVMETHOD=Snifflesv1.0.12;CHR2=chr31;END=36274997;STD_quant_start=0.433013;STD_quant_stop=1.837117;Kurtosis_quant_start=3.625973;Kurtosis_quant_stop=11.439300;SVTYPE=INS;SUPTYPE=AL;SVLEN=40;STRANDS=+-;STRANDS2=18,15,18,15;RE=33;REF_strand=56,41;Strandbias_pval=0.83942;AF=0.253846	GT:DR:DV	0/0:97:33
chr31	36305244	88370	N	TTCCCCCAACACCACGGGCCACCCAACTCCACCGGAGGGTCTCATGCCTCAGGTTTATTAGACGGTAATCAATGCGTTTTCCCCACAACAGCGAAGCCCCTTGAGATCCTTGGAAACCTTGCTTCCAAACTTCTTCAGCGAGACTTACCTCTCCTCACTTCCTCCCCACTTGACAGTGTATCATGGGCCACTCCTGTGCCCCCAGTGTCCGCTT	.	PASS	PRECISE;SVMETHOD=Snifflesv1.0.12;CHR2=chr31;END=36305244;STD_quant_start=0.000000;STD_quant_stop=3.619392;Kurtosis_quant_start=0.560267;Kurtosis_quant_stop=6.561955;SVTYPE=INS;SUPTYPE=AL;SVLEN=214;STRANDS=+-;STRANDS2=9,12,9,12;RE=21;REF_strand=42,31;Strandbias_pval=0.320757;AF=0.223404	GT:DR:DV	0/0:73:21
chr31	36305317	88371	TATTTTTTTTTCCCCGCCCCCCAACCAAAATCACCGTTTTTTAAAA	N	.	PASS	PRECISE;SVMETHOD=Snifflesv1.0.12;CHR2=chr31;END=36305352;STD_quant_start=4.460942;STD_quant_stop=1.000000;Kurtosis_quant_start=-1.398539;Kurtosis_quant_stop=0.325806;SVTYPE=DEL;SUPTYPE=AL;SVLEN=-35;STRANDS=+-;STRANDS2=6,11,6,11;RE=17;REF_strand=42,33;Strandbias_pval=0.178761;AF=0.184783	GT:DR:DV	0/0:75:17
chr31	36309571	88372	AATTGTGGGATCCCTGGGTGGCGCAGCGGTTTAGCGCCTGCCTTTGGCCCAGGGCGCGATCCTGGAGACCTGGGATCGAATCCCACGTCGGCTCCCGGTGCATGGAGCCTGCTTCTCCTCTGCCTGTGTCTCTGCCTCTCTCTCTCTCTGTGGTGACTATCATAATAAATAATAAATTAAAAAAAAAAAAAAAAAAAGA	N	.	PASS	PRECISE;SVMETHOD=Snifflesv1.0.12;CHR2=chr31;END=36309773;STD_quant_start=2.522625;STD_quant_stop=1.595448;Kurtosis_quant_start=2.416374;Kurtosis_quant_stop=7.900926;SVTYPE=DEL;SUPTYPE=AL,SR;SVLEN=-202;STRANDS=+-;STRANDS2=9,13,9,13;RE=22;REF_strand=41,38;Strandbias_pval=0.470767;AF=0.217822	GT:DR:DV	0/0:79:22
chr31	36351793	88373	N	CTGTTCTTTCTTTCTTTTCTTTCTGTCTGTTTTTCTCTTTCGTTCTTTCTTCTTTCTTTCGTTTCTTTCTTTC	.	FAIL_NOTPRECISE	IMPRECISE;SVMETHOD=Snifflesv1.0.12;CHR2=chr31;END=36351795;STD_quant_start=4.487018;STD_quant_stop=16.141045;Kurtosis_quant_start=2.382479;Kurtosis_quant_stop=-0.503289;SVTYPE=INS;SUPTYPE=AL;SVLEN=60;STRANDS=+-;STRANDS2=17,13,17,13;RE=30;REF_strand=55,43;Strandbias_pval=1;AF=0.234375	GT:DR:DV	0/0:98:30
chr31	36353758	88374	GGGACTCCAGGGTCGTGCCCGGGACTCCAGGGTCGTG	N	.	PASS	PRECISE;SVMETHOD=Snifflesv1.0.12;CHR2=chr31;END=36353798;STD_quant_start=0.000000;STD_quant_stop=0.000000;Kurtosis_quant_start=5.170842;Kurtosis_quant_stop=10.563775;SVTYPE=DEL;SUPTYPE=AL;SVLEN=-40;STRANDS=+-;STRANDS2=26,25,26,25;RE=51;REF_strand=49,41;Strandbias_pval=0.727723;AF=0.361702	GT:DR:DV	0/1:90:51
chr31	36411388	88375	AAAATAGGGATCCCTGGGTGGCGCAGCGGTTTAGCGCCTGCCTTTGGCCCAGGGCGCGATCCTGGAGACCCGGGATCGAATCCCACGTCGGGCTCCCGGTGCATGGAGCCTGCTTCTCCCTCTGCCTGTGTCTCTGCCTCTCTCTCTCTCTCTCTCTCTCATGAATAAATAAATTAAAAAAAAAAAAAAAAAAAAAAAAAAAAAAGAAATACA	N	.	PASS	PRECISE;SVMETHOD=Snifflesv1.0.12;CHR2=chr31;END=36411598;STD_quant_start=3.563706;STD_quant_stop=4.266146;Kurtosis_quant_start=-1.120233;Kurtosis_quant_stop=-1.747444;SVTYPE=DEL;SUPTYPE=AL;SVLEN=-210;STRANDS=+-;STRANDS2=4,11,4,11;RE=15;REF_strand=23,47;Strandbias_pval=0.765773;AF=0.176471	GT:DR:DV	0/0:70:15
chr31	36427066	88376	N	TTCCCAGAGAGAGGGCCGTCCCATGCCCCCCAGGAGAGGGCAGTTCCTCATGCCACCTGGCGAGGCCCGGTCCTTACT	.	FAIL_NOTPRECISE	IMPRECISE;SVMETHOD=Snifflesv1.0.12;CHR2=chr31;END=36427106;STD_quant_start=37.540645;STD_quant_stop=33.787572;Kurtosis_quant_start=-1.731754;Kurtosis_quant_stop=5.238125;SVTYPE=INS;SUPTYPE=AL;SVLEN=52;STRANDS=+-;STRANDS2=7,11,7,11;RE=18;REF_strand=29,55;Strandbias_pval=0.788378;AF=0.176471	GT:DR:DV	0/0:84:18
chr31	36430742	88377	CCCCTCCCCCAGGAGAGGCCCCCCCTGTCCCCCAGGAGAGAGGCCCCTCCCCCCCCCCAGGAGAGGCCCCCTCCCCACTCCCCCAGGAGAGGCCC	N	.	FAIL_NOTPRECISE	IMPRECISE;SVMETHOD=Snifflesv1.0.12;CHR2=chr31;END=36430893;STD_quant_start=25.109759;STD_quant_stop=35.002857;Kurtosis_quant_start=-0.279141;Kurtosis_quant_stop=-0.630054;SVTYPE=DEL;SUPTYPE=AL,SR;SVLEN=-151;STRANDS=+-;STRANDS2=6,13,6,13;RE=19;REF_strand=24,41;Strandbias_pval=0.788613;AF=0.22619	GT:DR:DV	0/0:65:19
chr31	36431854	88378	GAGGGCCCCCCCATCCCCCGGAGAGGGCCCCCCCACTGTCCCCCAGGAGAGGGCCCCCCCACCCCCCC	N	.	FAIL_NOTPRECISE	IMPRECISE;SVMETHOD=Snifflesv1.0.12;CHR2=chr31;END=36432031;STD_quant_start=87.096498;STD_quant_stop=78.256629;Kurtosis_quant_start=-2.010494;Kurtosis_quant_stop=-1.191788;SVTYPE=DEL;SUPTYPE=AL;SVLEN=-177;STRANDS=+-;STRANDS2=5,9,5,9;RE=14;REF_strand=23,47;Strandbias_pval=1;AF=0.166667	GT:DR:DV	0/0:70:14
chr31	36432314	88379	N	CGCAGGAGAGGCCGCCGTTCCACACTGTCCCGCCCGCCGTAAAAAAGAGAGGGACCTCACGACGACTGTCCCCAGGAGAGGGCCCGTCCTCACATGTCCACCAGGAGGAGGGCTGTCCTCATCTGTCCCCCCCAGAGAGGGCCGTCCCCACTCTGCCCCCAGGGGGGCGCCCGGCGCTAACTTCCCCGAA	.	FAIL_NOTPRECISE	IMPRECISE;SVMETHOD=Snifflesv1.0.12;CHR2=chr31;END=36432315;STD_quant_start=69.312337;STD_quant_stop=99.003030;Kurtosis_quant_start=-1.288584;Kurtosis_quant_stop=-1.253160;SVTYPE=INS;SUPTYPE=AL;SVLEN=174;STRANDS=+-;STRANDS2=3,11,3,11;RE=14;REF_strand=24,46;Strandbias_pval=0.532366;AF=0.166667	GT:DR:DV	0/0:70:14
chr31	36469622	88380	N	GTGGGTGTGTGTGTGTGTGTGTGTGTGTGTGTGTC	.	PASS	PRECISE;SVMETHOD=Snifflesv1.0.12;CHR2=chr31;END=36469626;STD_quant_start=3.924283;STD_quant_stop=5.683309;Kurtosis_quant_start=6.967361;Kurtosis_quant_stop=1.003772;SVTYPE=INS;SUPTYPE=AL;SVLEN=31;STRANDS=+-;STRANDS2=7,5,7,5;RE=12;REF_strand=45,40;Strandbias_pval=0.767385;AF=0.123711	GT:DR:DV	0/0:85:12
chr31	36470154	88381	N	TTGTTGTGCATCGTGGGGTGTTGGCTGGTATTTGGGAGGTGGGTGCGGGTTTACTTT	.	FAIL_NOTPRECISE	IMPRECISE;SVMETHOD=Snifflesv1.0.12;CHR2=chr31;END=36470153;STD_quant_start=11.648498;STD_quant_stop=11.752659;Kurtosis_quant_start=-0.118546;Kurtosis_quant_stop=-0.203076;SVTYPE=INS;SUPTYPE=AL;SVLEN=71;STRANDS=+-;STRANDS2=14,18,14,18;RE=32;REF_strand=44,43;Strandbias_pval=0.541119;AF=0.268908	GT:DR:DV	0/0:87:32
chr31	36493699	88382	N	TTAGTGCTTCTTTTTTTTTTTTTTTTTTTAATTTTTATTTCTATGATAGTCAATACAGAGAGAGAGAGAGAGCGAGGCCGAGACACAGGCAGAGGGAGAGAGAAGAGGAAGCAGGACTCCATGCCCAGGAAGCCTGACGTGGGATTTGATTCCCTGGGTTCAAGGATTCGCGCCCTGGGCCAAAGGCAGGCGCCCAAACCGCTGCGCCCCACCCAGGGATCCCCC	.	PASS	PRECISE;SVMETHOD=Snifflesv1.0.12;CHR2=chr31;END=36493718;STD_quant_start=3.879126;STD_quant_stop=4.845223;Kurtosis_quant_start=6.242712;Kurtosis_quant_stop=13.986411;SVTYPE=INS;SUPTYPE=AL;SVLEN=210;STRANDS=+-;STRANDS2=18,24,18,24;RE=42;REF_strand=59,51;Strandbias_pval=0.277899;AF=0.276316	GT:DR:DV	0/0:110:42
chr31	36523731	88383	GTGCTAAACCCCACCCCCTCTGTGTATCCACGCCCCGCCCTCTGCGCTAAGCCCCGCCC	N	.	FAIL_NOTPRECISE	IMPRECISE;SVMETHOD=Snifflesv1.0.12;CHR2=chr31;END=36523784;STD_quant_start=15.684387;STD_quant_stop=15.317845;Kurtosis_quant_start=-2.055062;Kurtosis_quant_stop=-2.158276;SVTYPE=DEL;SUPTYPE=AL;SVLEN=-53;STRANDS=+-;STRANDS2=7,16,7,16;RE=23;REF_strand=37,47;Strandbias_pval=0.339228;AF=0.214953	GT:DR:DV	0/0:84:23
chr31	36596798	88384	N	CATAACACTCTTAAAAACACGGGATCCCTGGTCTGGCGCAGCGTTTGGCCGCCTTTGCCTTTTGGCCCGGGGCACGATCCTGGAGCACCCCGGTATCGAATCCCACGTCGCGGCTTCCTGTGCGTGGTGCCTGCTTTCCCCTCTGCCTGTGTCCTCTGCCTCTCTGCTCTCTCTCTGTGTGACTATCAGCATAAATAAATAAAATCTTTTAAAAAAAAAATAAAAAAAT	.	PASS	PRECISE;SVMETHOD=Snifflesv1.0.12;CHR2=chr31;END=36596805;STD_quant_start=4.366539;STD_quant_stop=6.870226;Kurtosis_quant_start=1.961522;Kurtosis_quant_stop=0.691834;SVTYPE=INS;SUPTYPE=AL;SVLEN=219;STRANDS=+-;STRANDS2=12,19,12,19;RE=31;REF_strand=51,60;Strandbias_pval=0.542633;AF=0.21831	GT:DR:DV	0/0:111:31
chr31	36621237	88385	CCGCGGTCCGCCCCATCCCGAGCCCGATCCCCCAGCCCGGCGGGGCGCCCGGATCCCCCCGCCCG	N	.	FAIL_NOTPRECISE	IMPRECISE;SVMETHOD=Snifflesv1.0.12;CHR2=chr31;END=36621303;STD_quant_start=15.849290;STD_quant_stop=12.557866;Kurtosis_quant_start=-1.658362;Kurtosis_quant_stop=-1.629894;SVTYPE=DEL;SUPTYPE=AL;SVLEN=-66;STRANDS=+-;STRANDS2=7,5,7,5;RE=12;REF_strand=42,47;Strandbias_pval=0.547166;AF=0.118812	GT:DR:DV	0/0:89:12
chr31	36633804	88386	N	CCCAAATCCACCCCGTCCTCGGGGGGGGGGTCAGGGCTTCTGTCCATCCA	.	PASS	PRECISE;SVMETHOD=Snifflesv1.0.12;CHR2=chr31;END=36633820;STD_quant_start=4.130678;STD_quant_stop=9.949874;Kurtosis_quant_start=12.575984;Kurtosis_quant_stop=0.286340;SVTYPE=INS;SUPTYPE=AL;SVLEN=40;STRANDS=+-;STRANDS2=17,15,17,15;RE=32;REF_strand=38,45;Strandbias_pval=0.535555;AF=0.278261	GT:DR:DV	0/0:83:32
chr31	36656085	88387	N	TTAAATCAAACTAGCCCTGGGGATTCCCTGGGTTGGCGCCGCTGGTTTTGGCGCCCTCCTTTGCGCCCGGTCGTGGATCCTGGCGACCCGGATCGAATTCCCACGTCGGGCTCCCGTTGCATGGAAGCCCTGCCTTCCTCCCCTCTGCCTATGTCTCTGCCTTCTCTCTCCTCCTTGTGATGACTATCCTACTAATAAAAAATTTAAACAAAAATAATAA	.	PASS	PRECISE;SVMETHOD=Snifflesv1.0.12;CHR2=chr31;END=36656091;STD_quant_start=2.725541;STD_quant_stop=3.412163;Kurtosis_quant_start=2.917723;Kurtosis_quant_stop=8.171927;SVTYPE=INS;SUPTYPE=AL;SVLEN=216;STRANDS=+-;STRANDS2=16,13,16,13;RE=29;REF_strand=53,47;Strandbias_pval=1;AF=0.224806	GT:DR:DV	0/0:100:29
chr31	36683642	88388	GGGGAGGGGAGGTGGGATGGAGGGAGGGGTGA	N	.	PASS	PRECISE;SVMETHOD=Snifflesv1.0.12;CHR2=chr31;END=36683674;STD_quant_start=8.049845;STD_quant_stop=8.270429;Kurtosis_quant_start=-1.443358;Kurtosis_quant_stop=-1.150713;SVTYPE=DEL;SUPTYPE=AL;SVLEN=-32;STRANDS=+-;STRANDS2=7,3,7,3;RE=10;REF_strand=32,44;Strandbias_pval=0.174487;AF=0.116279	GT:DR:DV	0/0:76:10
chr31	36810794	88389	CCCTTTGTTACTTTTTTTATTTTTTTTATTTATTTTTTTTTTTTAAAGATTTTATTTATTTATTCATGATAGTCACAGAGAGAGAGAGAGGCAGAGACACAGGCAGAGGGAGAAGCAGGCTCCATGCACCGGGAGCCCGATGTGGGATTCGATCCCGGGTCTCCAGGATCGTGCCCTGGGCCAAAGGCAGGCGCCAAACCGCTGCGCCACCCAGGGATCC	N	.	PASS	PRECISE;SVMETHOD=Snifflesv1.0.12;CHR2=chr31;END=36811014;STD_quant_start=2.275647;STD_quant_stop=2.535463;Kurtosis_quant_start=-1.774109;Kurtosis_quant_stop=-1.910460;SVTYPE=DEL;SUPTYPE=AL;SVLEN=-220;STRANDS=+-;STRANDS2=31,25,31,25;RE=56;REF_strand=56,43;Strandbias_pval=1;AF=0.36129	GT:DR:DV	0/1:99:56
chr31	36816794	88390	N	AAGAGACATTGGGAACGGGATCCCTGGGTGGCGCGAGGGGGCGGGGGTGGTTGTGTGTTGGCGACCTGACTTGGGCCCAGGGCAACGAGCCTGGAGACACGGGATCGAATCCCACATGCGGGCTCCGGTGCAATGGAGCCTTGCGTCGCCCGCGGCCTTGGCCTGCGATGCGCCTCGCTCTCTCTCGCTCTGTACTATCATAAGTAAATAAAAATTTAAAAAAAAAAAAAAAA	.	PASS	PRECISE;SVMETHOD=Snifflesv1.0.12;CHR2=chr31;END=36816802;STD_quant_start=3.585686;STD_quant_stop=4.918381;Kurtosis_quant_start=4.729887;Kurtosis_quant_stop=0.152388;SVTYPE=INS;SUPTYPE=AL;SVLEN=214;STRANDS=+-;STRANDS2=21,21,21,21;RE=42;REF_strand=53,56;Strandbias_pval=1;AF=0.278146	GT:DR:DV	0/0:109:42
chr31	36832177	88391	N	AGTGCCTTCTTTTTTTTTTTTTTTTTTTTTTTGTTGTTTATTTTTTTATTAGGATAGTCACAGAGAGAGAAGAGAGGCAAGAGACACAGGCAAGGGATAAGCGGCTCCATGCACACCTGGAGCCCGACGTGGGATTCGCTCCTGTATCTCAGATCGCGCCCTGGCCAAAGGCAGCGTCAAAAACCGATGCGCGGCCACCCCCAGGGATCAAC	.	PASS	PRECISE;SVMETHOD=Snifflesv1.0.12;CHR2=chr31;END=36832180;STD_quant_start=0.852803;STD_quant_stop=5.152228;Kurtosis_quant_start=5.028461;Kurtosis_quant_stop=3.728983;SVTYPE=INS;SUPTYPE=AL;SVLEN=213;STRANDS=+-;STRANDS2=13,9,13,9;RE=22;REF_strand=38,29;Strandbias_pval=1;AF=0.247191	GT:DR:DV	0/0:67:22
chr31	36834715	88392	N	TGGGAGTTATTTTTTTTCTTTTTTTTTTTTTTTTTGAT	.	PASS	PRECISE;SVMETHOD=Snifflesv1.0.12;CHR2=chr31;END=36834718;STD_quant_start=3.253204;STD_quant_stop=3.894440;Kurtosis_quant_start=2.588068;Kurtosis_quant_stop=2.585906;SVTYPE=INS;SUPTYPE=AL;SVLEN=38;STRANDS=+-;STRANDS2=14,10,14,10;RE=24;REF_strand=47,28;Strandbias_pval=0.810343;AF=0.242424	GT:DR:DV	0/0:75:24
chr31	36853199	88393	GGTGCTGCCAGTCTGAGTGGCCCCGCTGGGGAGGAAG	N	.	PASS	PRECISE;SVMETHOD=Snifflesv1.0.12;CHR2=chr31;END=36853236;STD_quant_start=1.000000;STD_quant_stop=0.316228;Kurtosis_quant_start=-1.569026;Kurtosis_quant_stop=-0.425344;SVTYPE=DEL;SUPTYPE=AL;SVLEN=-37;STRANDS=+-;STRANDS2=9,11,9,11;RE=20;REF_strand=36,41;Strandbias_pval=1;AF=0.206186	GT:DR:DV	0/0:77:20
chr31	36858395	88394	N	CTGACGGGGGATGTGCACCGGGAACCTGGCAGGGACGCTGACAGGGGGGACTGGTGCACCGC	.	PASS	PRECISE;SVMETHOD=Snifflesv1.0.12;CHR2=chr31;END=36858400;STD_quant_start=6.146363;STD_quant_stop=7.320696;Kurtosis_quant_start=15.419308;Kurtosis_quant_stop=1.356266;SVTYPE=INS;SUPTYPE=AL;SVLEN=57;STRANDS=+-;STRANDS2=26,28,26,28;RE=54;REF_strand=44,49;Strandbias_pval=1;AF=0.367347	GT:DR:DV	0/1:93:54
chr31	36876232	88395	N	CGGGGCGGGGGCCAGGAGGGGGCGGGGCGAAGTG	.	PASS	PRECISE;SVMETHOD=Snifflesv1.0.12;CHR2=chr31;END=36876240;STD_quant_start=3.872983;STD_quant_stop=5.468089;Kurtosis_quant_start=1.989299;Kurtosis_quant_stop=1.240114;SVTYPE=INS;SUPTYPE=AL;SVLEN=31;STRANDS=+-;STRANDS2=7,11,7,11;RE=18;REF_strand=42,44;Strandbias_pval=0.604602;AF=0.173077	GT:DR:DV	0/0:86:18
chr31	36887036	88396	N	CCTTGCTCCCACGCAGAGGCGGGGTGGTGAGA	.	FAIL_NOTPRECISE	IMPRECISE;SVMETHOD=Snifflesv1.0.12;CHR2=chr31;END=36887073;STD_quant_start=19.707866;STD_quant_stop=35.274637;Kurtosis_quant_start=-0.965023;Kurtosis_quant_stop=-1.404765;SVTYPE=INS;SUPTYPE=AL;SVLEN=32;STRANDS=+-;STRANDS2=6,8,6,8;RE=14;REF_strand=31,30;Strandbias_pval=0.768252;AF=0.186667	GT:DR:DV	0/0:61:14
chr31	36887069	88397	N	GGGTTGTGTGAGCTCTGCTCCAATGCAATGCTTGGGGTTGGTGAGCTCTTGATCAACTGCAGCATGATGGGTTGGTGAGCTATTGCTAAATGTAGTAGATGAGGGGCGTGACGCGTGCTACCACTGCAGATGCGGGGTTGGTGGAGCTATTGCTAGCCTGTAGATGTTGTGTTGGTGATATTGCTCAAAGCTAGATGAGTGGGTTGGTGAGCTCATGGCTCCCTGTAATGCGAGGGCTGTGAAGCTTCTTGTGCACACTGTAGATGCGTGGGTTTGGTGGCCTCTTGCTCCCGATGTAGATGCTGGGGTTGGTGAGTCTTGATACGTGTCGCTGCTGTGGTTCGGTGAGCTCTTGCCTCCACTGAGACTGCGGGT	.	FAIL_NOTPRECISE	IMPRECISE;SVMETHOD=Snifflesv1.0.12;CHR2=chr31;END=36887068;STD_quant_start=30.323258;STD_quant_stop=20.878218;Kurtosis_quant_start=-1.874938;Kurtosis_quant_stop=0.155315;SVTYPE=INS;SUPTYPE=AL;SVLEN=377;STRANDS=+-;STRANDS2=6,9,6,9;RE=15;REF_strand=30,30;Strandbias_pval=0.570611;AF=0.2	GT:DR:DV	0/0:60:15
chr31	36949966	88398	N	CCCGGGGTCCCATGTTTTTCTTTTCTTTTTTTTTTGTTTTTAAACATTTTTTAAATTGAATTTATTTAATTTATGATAGTCACAGCGAGAGAGAGAGGGGAGGAGGCAGAGACACAGCATAGGGAGAAGCAGCTCCAATACACCGGGAGCCTGATGTGGGAGATGCGATCCCAGGGTTGGTCGTGCCAGGATCGCGGCCTGGGCCAAGCAAGCGCCAACCGCGCGCCACCCAGGGATCC	.	PASS	PRECISE;SVMETHOD=Snifflesv1.0.12;CHR2=chr31;END=36949974;STD_quant_start=1.936492;STD_quant_stop=6.169481;Kurtosis_quant_start=-1.806327;Kurtosis_quant_stop=5.519511;SVTYPE=INS;SUPTYPE=AL;SVLEN=230;STRANDS=+-;STRANDS2=13,19,13,19;RE=32;REF_strand=32,43;Strandbias_pval=1;AF=0.299065	GT:DR:DV	0/0:75:32
chr31	36959181	88399	N	CCCCCCCCCCCCCCCCATCCCCCCCCCCCCCCCCCCCCCCCCCCCCCCCCCCCCCCACCCCCCC	.	FAIL_NOTPRECISE	IMPRECISE;SVMETHOD=Snifflesv1.0.12;CHR2=chr31;END=36959190;STD_quant_start=9.944848;STD_quant_stop=18.846750;Kurtosis_quant_start=0.292295;Kurtosis_quant_stop=1.519209;SVTYPE=INS;SUPTYPE=AL;SVLEN=55;STRANDS=+-;STRANDS2=2,9,2,9;RE=11;REF_strand=44,41;Strandbias_pval=0.0529521;AF=0.114583	GT:DR:DV	0/0:85:11
chr31	36963242	88400	GCGCGTCTCTAAGCACAGGCGGGAGGCCCTGCTCAGGT	N	.	PASS	PRECISE;SVMETHOD=Snifflesv1.0.12;CHR2=chr31;END=36963280;STD_quant_start=2.024846;STD_quant_stop=2.258318;Kurtosis_quant_start=-1.630952;Kurtosis_quant_stop=-1.388065;SVTYPE=DEL;SUPTYPE=AL;SVLEN=-38;STRANDS=+-;STRANDS2=7,8,7,8;RE=15;REF_strand=36,41;Strandbias_pval=1;AF=0.163043	GT:DR:DV	0/0:77:15
chr31	36967985	88401	GGGTCTCCAGGATCGCACCCTGGGCCAAAGGCAGGTGCCAAACCGCTGCGCCACCCAGGGATCCCTTTTTTTTCTTTTTAAAGATTTTATTTATTTATTCATGAAAGACACAGAGAAAGGCAGAGACCCAGGCAGAGGGAGAAGCGGGCTCCCTGCAGGGAGGCCGATGTGGGACTCGATCCCAGGACCCTGGGGTCACCCTCTGAGCCAAAGGCAGATGCTCAGCGGCCGAGCCCCCCAGGTGCCCCTTTCTTACTTTTTCTAAGCACAGCTCCTTAATTCTCCGACTATTTCTGTCAGCAGAGTCCCAGGCTCCCGTCCCGGCTCTGCGGGGCTGCGTGCTGTCCAGTGGGAACACCCTTCCACTGCCGTTCTGGTTCTCCTGGGACCCAGGAGTGAGGCCTTCTGACTTCCTAAACGTGTGGCGATTTTAGGGGACAGTTCTCTTACTGACTTCAGCTCACGCGCCTCTTGGGCAGAGGCAGCTTTCGAGACTCAGTCCTGTGACGTCGCGGTGCCCTGGCCGACGCGCTGGCCTTCCGTGCCCGCCTCACTCTGGCACCGCCGGGGGCTGCCTTCCTGCCCAGCCCGCTTCCTGGAGGCCGAGGTTGTGTCTTCGTAATTCCGGGGAGCTCGGGGCGTCGGTTTGTTGAGTGCTGCTTGACTCGATTGCGCCGTCCCCCAGCCTCTGAACCCTCGATCGTGCTTCTCCCGTTTCCGTCACTTTGTGCCGCATCCCGGGCGGATCCTTCAGGCCCCGGCCCGGCGTCTCCCGGCCTCCCCGGTCCGCTGTGTGGGCAGCTCATGAAACTTGTCATTGCGCTGGTTCCTCTGTTCGTTTCTAAAAGTTCCCTTTGACGAGGGGCCCGGTCGTCCCCG	N	.	PASS	PRECISE;SVMETHOD=Snifflesv1.0.12;CHR2=chr31;END=36968864;STD_quant_start=0.408248;STD_quant_stop=0.000000;Kurtosis_quant_start=6.304563;Kurtosis_quant_stop=-0.874480;SVTYPE=DEL;SUPTYPE=AL,SR;SVLEN=-879;STRANDS=+-;STRANDS2=13,11,13,11;RE=24;REF_strand=35,29;Strandbias_pval=1;AF=0.272727	GT:DR:DV	0/0:64:24
chr31	36975706	88402	N	TCACTGCGATTTTTCTTTTTATTTATTTTTTTTTTTTAAAGTTTTTTTTTTTTTTTTACTTTTTATTTCTTTATTGCTAGTCACAGGCGAGAGAGGAGAGGCAGGACCACCAGGCTCGAGGGAGAAAGCAGGCTCCATTGCACCCGGAGCCGATGTGGCGATTCGATTCCCAGGTCTCCAGGATGCGCCCTGGGCCCAGCAGGCCGCCAAACCGCTCGCCCGCCACCCATGGATCCC	.	PASS	PRECISE;SVMETHOD=Snifflesv1.0.12;CHR2=chr31;END=36975711;STD_quant_start=3.172801;STD_quant_stop=4.844241;Kurtosis_quant_start=9.140652;Kurtosis_quant_stop=7.053604;SVTYPE=INS;SUPTYPE=AL;SVLEN=239;STRANDS=+-;STRANDS2=17,13,17,13;RE=30;REF_strand=43,36;Strandbias_pval=1;AF=0.275229	GT:DR:DV	0/0:79:30
chr31	37003387	88403	N	CTGGAGCCCCGTCCTCCCGCTCCACGGCTCCCGCTCCACG	.	PASS	PRECISE;SVMETHOD=Snifflesv1.0.12;CHR2=chr31;END=37003386;STD_quant_start=2.236068;STD_quant_stop=3.224903;Kurtosis_quant_start=4.817034;Kurtosis_quant_stop=0.967117;SVTYPE=INS;SUPTYPE=AL;SVLEN=46;STRANDS=+-;STRANDS2=7,11,7,11;RE=18;REF_strand=42,45;Strandbias_pval=0.605386;AF=0.171429	GT:DR:DV	0/0:87:18
chr31	37049471	88404	N	CTCCTTTTTTTTATGTTTATTTAATTTTATTTTATTTATATTTATTTTTTCCTAA	.	PASS	PRECISE;SVMETHOD=Snifflesv1.0.12;CHR2=chr31;END=37049478;STD_quant_start=2.722456;STD_quant_stop=2.970443;Kurtosis_quant_start=-1.579276;Kurtosis_quant_stop=-1.474678;SVTYPE=INS;SUPTYPE=AL;SVLEN=55;STRANDS=+-;STRANDS2=20,15,20,15;RE=35;REF_strand=41,31;Strandbias_pval=1;AF=0.327103	GT:DR:DV	0/1:72:35
chr31	37053015	88405	N	TCTCTCGCCCTCCCTGCCTTTCCCCGCCCCCCCCTTCCCTTGCCCCTCCCTGCCTTACCTGCCCTCTTTCCCACCCCCCTTCCTTCCTGCCTCCCTTTGCCCCCTT	.	FAIL_NOTPRECISE	IMPRECISE;SVMETHOD=Snifflesv1.0.12;CHR2=chr31;END=37053059;STD_quant_start=22.631434;STD_quant_stop=42.200819;Kurtosis_quant_start=-1.451096;Kurtosis_quant_stop=0.689901;SVTYPE=INS;SUPTYPE=AL;SVLEN=62;STRANDS=+-;STRANDS2=12,11,12,11;RE=23;REF_strand=32,33;Strandbias_pval=1;AF=0.261364	GT:DR:DV	0/0:65:23
chr31	37056018	88406	N	GTAGAAATCAAAAAAATAAAATAAAAAAATAAA	.	PASS	PRECISE;SVMETHOD=Snifflesv1.0.12;CHR2=chr31;END=37056018;STD_quant_start=2.190890;STD_quant_stop=2.144761;Kurtosis_quant_start=-1.724818;Kurtosis_quant_stop=-1.739879;SVTYPE=INS;SUPTYPE=AL;SVLEN=36;STRANDS=+-;STRANDS2=7,13,7,13;RE=20;REF_strand=34,47;Strandbias_pval=0.620291;AF=0.19802	GT:DR:DV	0/0:81:20
chr31	37063901	88407	N	TTTGTTTTTTTGTTTTTTTATTTTTATTTATTTCTGATACGTTCACAGAGAGAGAGAGAGGCGCGAGGACACCGGCAGAGGCGAGAAGCAGCGCTCCATGCACGGGAGCCCGATGTGGGATTCATGATCTACGGTCTCCAGGATCCAGCCTGGGCCAACGGCAGGCGCCACCCTGCGCCACCCGGATCCCTGCCTTTGTTTTC	.	PASS	PRECISE;SVMETHOD=Snifflesv1.0.12;CHR2=chr31;END=37063906;STD_quant_start=6.049793;STD_quant_stop=8.074652;Kurtosis_quant_start=2.098733;Kurtosis_quant_stop=1.903157;SVTYPE=INS;SUPTYPE=AL;SVLEN=203;STRANDS=+-;STRANDS2=6,8,6,8;RE=14;REF_strand=30,34;Strandbias_pval=1;AF=0.179487	GT:DR:DV	0/0:64:14
chr31	37186248	88408	N	GGGGGGGCGGGGGCGCGTCCTTGCGGCCTGCGGGTGGCTGCGGGGGGCGC	.	PASS	PRECISE;SVMETHOD=Snifflesv1.0.12;CHR2=chr31;END=37186247;STD_quant_start=4.279311;STD_quant_stop=9.270248;Kurtosis_quant_start=11.833298;Kurtosis_quant_stop=5.923001;SVTYPE=INS;SUPTYPE=AL;SVLEN=44;STRANDS=+-;STRANDS2=14,19,14,19;RE=33;REF_strand=51,49;Strandbias_pval=0.427384;AF=0.24812	GT:DR:DV	0/0:100:33
chr31	37196716	88409	TTCCAGATGGGGATCCCTGGGTGGCGCAGTGGTTTGGCGCCTGCCTTTGGCCCAGGGCGCGATCCTGGATATCCGGGATCGAATCCCACGTCGGGCTCCCGGTGCATGGAGCCTGCTTCTCCCTCTGCCTCTCTCTCTCTCTCTCTCTCTCTCTGTGTGACTATCCTAAATAAATAAAAAAATTAAAAAAAAAAAAAAAAAAAAAAAGAACGT	N	.	PASS	PRECISE;SVMETHOD=Snifflesv1.0.12;CHR2=chr31;END=37196927;STD_quant_start=2.549510;STD_quant_stop=2.738613;Kurtosis_quant_start=2.448839;Kurtosis_quant_stop=0.090664;SVTYPE=DEL;SUPTYPE=AL;SVLEN=-211;STRANDS=+-;STRANDS2=9,16,9,16;RE=25;REF_strand=39,40;Strandbias_pval=0.260722;AF=0.240385	GT:DR:DV	0/0:79:25
chr31	37223433	88410	N	AAAAAACCAACACAACAAACAAACCCACCAACAACCCACACAAAACTACCACAAACCAAAAAACACCAACCACACCACCACCACACCAAACAAAA	.	FAIL_NOTPRECISE	IMPRECISE;SVMETHOD=Snifflesv1.0.12;CHR2=chr31;END=37223435;STD_quant_start=6.311365;STD_quant_stop=49.527770;Kurtosis_quant_start=6.505649;Kurtosis_quant_stop=1.121532;SVTYPE=INS;SUPTYPE=AL;SVLEN=97;STRANDS=+-;STRANDS2=5,20,5,20;RE=25;REF_strand=54,36;Strandbias_pval=0.000535697;AF=0.217391	GT:DR:DV	0/0:90:25
chr31	37252099	88411	GAGCGCGGTGACCCCGGGCCCGGAGCGCGGGGCTCCCCGGAGCGCGGGGGTCCTCGGAGCGCGGTGACCCCGGGTCTCGGA	N	.	PASS	PRECISE;SVMETHOD=Snifflesv1.0.12;CHR2=chr31;END=37252176;STD_quant_start=1.906925;STD_quant_stop=2.611165;Kurtosis_quant_start=-1.872534;Kurtosis_quant_stop=-1.957455;SVTYPE=DEL;SUPTYPE=AL;SVLEN=-77;STRANDS=+-;STRANDS2=10,13,10,13;RE=23;REF_strand=43,42;Strandbias_pval=0.640638;AF=0.212963	GT:DR:DV	0/0:85:23
chr31	37252641	88412	N	GGCGGGCTGTAGGGCGGGGAGGGGGAGGGGAGGAGCGAGGCGGA	.	PASS	PRECISE;SVMETHOD=Snifflesv1.0.12;CHR2=chr31;END=37252642;STD_quant_start=8.845903;STD_quant_stop=9.456039;Kurtosis_quant_start=5.521104;Kurtosis_quant_stop=4.559127;SVTYPE=INS;SUPTYPE=AL;SVLEN=44;STRANDS=+-;STRANDS2=10,15,10,15;RE=25;REF_strand=40,40;Strandbias_pval=0.49238;AF=0.238095	GT:DR:DV	0/0:80:25
chr31	37283500	88413	N	AAAACATAAACCCCCCCCAACAAAAAACAAAA	.	PASS	PRECISE;SVMETHOD=Snifflesv1.0.12;CHR2=chr31;END=37283500;STD_quant_start=1.722068;STD_quant_stop=4.863658;Kurtosis_quant_start=-1.777168;Kurtosis_quant_stop=-1.102198;SVTYPE=INS;SUPTYPE=AL;SVLEN=31;STRANDS=+-;STRANDS2=29,30,29,30;RE=59;REF_strand=44,35;Strandbias_pval=0.492818;AF=0.427536	GT:DR:DV	0/1:79:59
chr31	37318949	88414	TTCACCCTACTTCTTCACCCCTGCCCCTTCACCCTGCCA	N	.	PASS	PRECISE;SVMETHOD=Snifflesv1.0.12;CHR2=chr31;END=37318989;STD_quant_start=2.469818;STD_quant_stop=2.683282;Kurtosis_quant_start=-1.122992;Kurtosis_quant_stop=-1.010850;SVTYPE=DEL;SUPTYPE=AL;SVLEN=-40;STRANDS=+-;STRANDS2=9,9,9,9;RE=18;REF_strand=46,47;Strandbias_pval=1;AF=0.162162	GT:DR:DV	0/0:93:18
chr31	37351397	88415	CCTGGTCCTTAGAGCCCCCCATCCCCCAGCCCTGCTCCTTAGAGCCCCATCCCCAGCCCCTGTCCTTAGAGCCCCCCATCCCCAGCCCCTGCTCCTTAAACCCCCA	N	.	FAIL_NOTPRECISE	IMPRECISE;SVMETHOD=Snifflesv1.0.12;CHR2=chr31;END=37351485;STD_quant_start=31.135189;STD_quant_stop=24.833445;Kurtosis_quant_start=1.075749;Kurtosis_quant_stop=0.421092;SVTYPE=DEL;SUPTYPE=AL;SVLEN=-88;STRANDS=+-;STRANDS2=5,5,5,5;RE=10;REF_strand=33,29;Strandbias_pval=1;AF=0.138889	GT:DR:DV	0/0:62:10
chr31	37352693	88416	GCCCCCCCCCCCCCCCCAGCCCCCACCCCCCTCCCCCCCCCTGCTCCTTAGAGCCCCCCCCCCCCCCCTCCTTAGAGCCCCCCCCCCCCCCCTGCTCCTTAAGCCCCCCCCCCCCCCCTGCTCCTTAGAGCCCCCCCCCCCCCCCTGCCCCCCCCCCCCCCCCCTCCTTAGAGCCCCCACCCCCCCCCCCCTGAGCCCCCCACCCCACCCTGCTCCTTACCCGAGCCCCCAGCCCCCACCCCGTCCTTAGAGCCTTCGAGCCCCCACCCTGTCCTTGAGCCCCCCCCCCCCCCCTCCTT	N	.	FAIL_NOTPRECISE	IMPRECISE;SVMETHOD=Snifflesv1.0.12;CHR2=chr31;END=37352856;STD_quant_start=32.714676;STD_quant_stop=14.747881;Kurtosis_quant_start=-2.007925;Kurtosis_quant_stop=-1.071940;SVTYPE=DEL;SUPTYPE=AL;SVLEN=-163;STRANDS=+-;STRANDS2=12,12,12,12;RE=24;REF_strand=32,28;Strandbias_pval=0.813042;AF=0.285714	GT:DR:DV	0/0:60:24
chr31	37353111	88417	GCCCCCGCCCCCAGCCCCCCCCGCCCCTCCCCCAGCCCTGGCCTTAGGCCCCGCCCCCAGCCCCGCCTTAGACCCCCACCCCCCCCTGC	N	.	FAIL_NOTPRECISE	IMPRECISE;SVMETHOD=Snifflesv1.0.12;CHR2=chr31;END=37353200;STD_quant_start=8.099383;STD_quant_stop=12.825755;Kurtosis_quant_start=-0.405280;Kurtosis_quant_stop=-0.942979;SVTYPE=DEL;SUPTYPE=AL;SVLEN=-89;STRANDS=+-;STRANDS2=13,8,13,8;RE=21;REF_strand=31,28;Strandbias_pval=0.610432;AF=0.2625	GT:DR:DV	0/0:59:21
chr31	37353411	88418	CCAGCCCCCACCCCTCTCCTTAGAGCCCCCTCCCCAGCCCCCCTGAGCCCCCCTCCCCAGCCCCCCTCCCCCCCCCAGCCCCTGTCCTTAGAGCCCCCCACCCCCAGCCCCGTCCTGGCCTCCTTAG	N	.	FAIL_NOTPRECISE	IMPRECISE;SVMETHOD=Snifflesv1.0.12;CHR2=chr31;END=37353522;STD_quant_start=16.317169;STD_quant_stop=9.345231;Kurtosis_quant_start=-1.248711;Kurtosis_quant_stop=-1.950187;SVTYPE=DEL;SUPTYPE=AL;SVLEN=-111;STRANDS=+-;STRANDS2=11,13,11,13;RE=24;REF_strand=31,31;Strandbias_pval=0.812037;AF=0.27907	GT:DR:DV	0/0:62:24
chr31	37362510	88419	AGGGTGTGGGGACCCAGGTTGCAGGCGGGGT	N	.	PASS	PRECISE;SVMETHOD=Snifflesv1.0.12;CHR2=chr31;END=37362543;STD_quant_start=2.529822;STD_quant_stop=3.449638;Kurtosis_quant_start=1.162090;Kurtosis_quant_stop=1.197192;SVTYPE=DEL;SUPTYPE=AL;SVLEN=-33;STRANDS=+-;STRANDS2=13,7,13,7;RE=20;REF_strand=43,37;Strandbias_pval=0.453574;AF=0.2	GT:DR:DV	0/0:80:20
chr31	37388935	88420	N	GCCTGAGCAACACTCGCGTCCTTACACCTGCACTGCACCGAAGTAACCCCACCTGCACCAGAAACATGTC	.	PASS	PRECISE;SVMETHOD=Snifflesv1.0.12;CHR2=chr31;END=37388937;STD_quant_start=2.213594;STD_quant_stop=3.794733;Kurtosis_quant_start=1.169620;Kurtosis_quant_stop=0.000491;SVTYPE=INS;SUPTYPE=AL;SVLEN=70;STRANDS=+-;STRANDS2=8,10,8,10;RE=18;REF_strand=31,36;Strandbias_pval=1;AF=0.211765	GT:DR:DV	0/0:67:18
chr31	37428331	88421	CCCCTGCACCTCTTCTTCCTCCTCTGCACCCCTGCCCCTCCT	N	.	PASS	PRECISE;SVMETHOD=Snifflesv1.0.12;CHR2=chr31;END=37428373;STD_quant_start=9.121403;STD_quant_stop=7.700649;Kurtosis_quant_start=-1.624649;Kurtosis_quant_stop=-1.491516;SVTYPE=DEL;SUPTYPE=AL;SVLEN=-42;STRANDS=+-;STRANDS2=10,7,10,7;RE=17;REF_strand=41,23;Strandbias_pval=0.77984;AF=0.209877	GT:DR:DV	0/0:64:17
chr31	37452959	88422	N	TTCCAGCATCCACCCATATGTCCTGCATCACTCACCCAGCACCCCG	.	PASS	PRECISE;SVMETHOD=Snifflesv1.0.12;CHR2=chr31;END=37452958;STD_quant_start=3.061862;STD_quant_stop=3.708099;Kurtosis_quant_start=8.532566;Kurtosis_quant_stop=5.005189;SVTYPE=INS;SUPTYPE=AL;SVLEN=47;STRANDS=+-;STRANDS2=28,20,28,20;RE=48;REF_strand=46,37;Strandbias_pval=0.855185;AF=0.366412	GT:DR:DV	0/1:83:48
chr31	37453343	88423	N	ACTCTGCCATATATTCACTCACCCAAACCACTCATTGTCAGCCAGCTGTCACTCACT	.	PASS	PRECISE;SVMETHOD=Snifflesv1.0.12;CHR2=chr31;END=37453343;STD_quant_start=0.353553;STD_quant_stop=2.291288;Kurtosis_quant_start=1.545627;Kurtosis_quant_stop=8.436815;SVTYPE=INS;SUPTYPE=AL;SVLEN=56;STRANDS=+-;STRANDS2=30,19,30,19;RE=49;REF_strand=44,37;Strandbias_pval=0.469879;AF=0.376923	GT:DR:DV	0/1:81:49
chr31	37461678	88424	GATTCTATTTATTAATTCATGAGAGACAGAG	N	.	PASS	PRECISE;SVMETHOD=Snifflesv1.0.12;CHR2=chr31;END=37461710;STD_quant_start=6.191392;STD_quant_stop=3.689324;Kurtosis_quant_start=-1.806413;Kurtosis_quant_stop=-1.710963;SVTYPE=DEL;SUPTYPE=AL;SVLEN=-32;STRANDS=+-;STRANDS2=23,13,23,13;RE=36;REF_strand=27,20;Strandbias_pval=0.652537;AF=0.433735	GT:DR:DV	0/1:47:36
chr31	37466007	88425	CAGGGGGACCCCGTCTTGGGTGGGGGCAGCTACCTAGCACAGCTGAGGGCTGGGCTGAGGGT	N	.	FAIL_NOTPRECISE	IMPRECISE;SVMETHOD=Snifflesv1.0.12;CHR2=chr31;END=37466070;STD_quant_start=16.000000;STD_quant_stop=8.712061;Kurtosis_quant_start=4.476569;Kurtosis_quant_stop=-0.275539;SVTYPE=DEL;SUPTYPE=AL;SVLEN=-63;STRANDS=+-;STRANDS2=7,3,7,3;RE=10;REF_strand=25,17;Strandbias_pval=0.722472;AF=0.192308	GT:DR:DV	0/0:42:10
chr31	37466388	88426	N	ACACACAGCTGTCTTCTGGCAGGGGGAGGAGCTGCAGCCGGAGGGCTGGCCGCTAGACTGCTGGCAGCAGGGGGCGCTGAGCAAGGGGTGTTCAACAGCAGACGGGCTTGTAGCAGGACAGGGGTTAACACACGGGCCTTAAAGTAGACA	.	FAIL_NOTPRECISE	IMPRECISE;SVMETHOD=Snifflesv1.0.12;CHR2=chr31;END=37466387;STD_quant_start=26.549953;STD_quant_stop=14.484474;Kurtosis_quant_start=-1.217524;Kurtosis_quant_stop=-0.623781;SVTYPE=INS;SUPTYPE=AL;SVLEN=150;STRANDS=+-;STRANDS2=11,8,11,8;RE=19;REF_strand=22,21;Strandbias_pval=0.783517;AF=0.306452	GT:DR:DV	0/1:43:19
chr31	37474982	88427	ACAGGGGTACAGCACACAGGCTTGCAGCAGACAGAGGTACAGCAGACAGGCTTGCAGCAGACAGGGGTGCAGCAGATGGGCTTGCAGCA	N	.	PASS	PRECISE;SVMETHOD=Snifflesv1.0.12;CHR2=chr31;END=37475061;STD_quant_start=9.789450;STD_quant_stop=6.251666;Kurtosis_quant_start=-2.084793;Kurtosis_quant_stop=-1.968831;SVTYPE=DEL;SUPTYPE=AL;SVLEN=-79;STRANDS=+-;STRANDS2=8,17,8,17;RE=25;REF_strand=33,50;Strandbias_pval=0.639;AF=0.231481	GT:DR:DV	0/0:83:25
chr31	37479262	88428	ATAAAGTAGACTTTATTTTTTTTTAAGATTTTTTATTTATTCATTTATGATAGACATAGAGAGAGAGAAAGAGAGGCAGAGGGAGAAGCAGGCTCCATGCCGGGAGCCCGACGTGGGACTCGATCCCGGGACTCCAGGATCGCGCCCTGGGCCAAAGGCAAGCGCCAAACCGCTGAGCCATCCAGGGATCCC	N	.	PASS	PRECISE;SVMETHOD=Snifflesv1.0.12;CHR2=chr31;END=37479453;STD_quant_start=1.391941;STD_quant_stop=1.198958;Kurtosis_quant_start=9.714709;Kurtosis_quant_stop=-1.486117;SVTYPE=DEL;SUPTYPE=AL;SVLEN=-191;STRANDS=+-;STRANDS2=33,31,33,31;RE=64;REF_strand=49,51;Strandbias_pval=0.752065;AF=0.390244	GT:DR:DV	0/1:100:64
chr31	37506445	88429	N	AGCACAACGCTGTCTTCCTGGCAGGGGGAGGATTGGCAGCAGGAGGGCTGGCAGCTAGACTCTGGCAGCAGGGGGAGGACTCAACCAGGCAACAGGCTTTGCAGCAGGAAGCAGGCTTGCAGCAGACAGGGGTGCAGCAGAC	.	FAIL_NOTPRECISE	IMPRECISE;SVMETHOD=Snifflesv1.0.12;CHR2=chr31;END=37506444;STD_quant_start=24.685389;STD_quant_stop=47.463559;Kurtosis_quant_start=-1.551236;Kurtosis_quant_stop=2.721908;SVTYPE=INS;SUPTYPE=AL;SVLEN=181;STRANDS=+-;STRANDS2=17,21,17,21;RE=38;REF_strand=50,54;Strandbias_pval=0.849683;AF=0.267606	GT:DR:DV	0/0:104:38
chr31	37509830	88430	AAAGAAAGGGCGCCTGGGGGATCCCTGGGTGGCGCAGCGGTTTGGCGCCTGCCTTTGGCCCAGGGCGCGATCCTGGAGACCTGGGATCGAATCCCACGTCGGGCTCCCGGTGCATGGAGCCTGCTTCTCCCTCTGCCTGTGTCTCTGTGCCTCTCTCTCTCTCTGTGACTATCATAAATAAATAAAAATTAAAAAAAAAAAAAAAAAAAAAA	N	.	PASS	PRECISE;SVMETHOD=Snifflesv1.0.12;CHR2=chr31;END=37510042;STD_quant_start=3.575712;STD_quant_stop=2.738613;Kurtosis_quant_start=1.722483;Kurtosis_quant_stop=-1.623340;SVTYPE=DEL;SUPTYPE=AL;SVLEN=-212;STRANDS=+-;STRANDS2=12,17,12,17;RE=29;REF_strand=41,56;Strandbias_pval=1;AF=0.230159	GT:DR:DV	0/0:97:29
chr31	37512201	88431	ACCCCTGTCTGCTGCAAGCCCATGTGCTGTGAGTCCTCCCCCTGCTGCCAGCAGTCTAGCTGCCAGCCGTCCTGCTGCAGCTCCTCCCCCTGCCAGGAGGACAGCTGTGTGTCTGTCTGCTGCAAGCCCGTGTGCTG	N	.	PASS	PRECISE;SVMETHOD=Snifflesv1.0.12;CHR2=chr31;END=37512334;STD_quant_start=5.055937;STD_quant_stop=3.082207;Kurtosis_quant_start=-1.754659;Kurtosis_quant_stop=-0.384941;SVTYPE=DEL;SUPTYPE=AL;SVLEN=-133;STRANDS=+-;STRANDS2=12,20,12,20;RE=32;REF_strand=44,60;Strandbias_pval=0.685044;AF=0.235294	GT:DR:DV	0/0:104:32
chr31	37526796	88432	AGCCCCTGTGCTGTGAGTCCTCCCCCTGCTGCCAGCAGTCTAGCTGCCAGCCCTCCTGCTGCAACTCCTCCCCCTGCCAGGAGGGCTGTTGTGTGTCTGTCTGCTGCAAGCCCGTGTGCTGCACCCCTGTCTGCTGCAAGCCCTTGTGCTGTGAGGCCTCCCCATGCTGCCAGCAGTCTAGCTGCCAGCCCTCCTGCGGCAGCTGCTCCCCCTGCCAGGAGGGCTGCTGTATGTCTGTCTGC	N	.	PASS	PRECISE;SVMETHOD=Snifflesv1.0.12;CHR2=chr31;END=37527041;STD_quant_start=4.979960;STD_quant_stop=4.012481;Kurtosis_quant_start=-1.773411;Kurtosis_quant_stop=-1.810140;SVTYPE=DEL;SUPTYPE=AL;SVLEN=-245;STRANDS=+-;STRANDS2=5,7,5,7;RE=12;REF_strand=36,46;Strandbias_pval=1;AF=0.12766	GT:DR:DV	0/0:82:12
chr31	37526851	88433	N	CCTCCTCTGCAACTTACTCCTCTCCCCCTGCCCAGGATATGGCTGTTGTGTGTCTGCTTGCTGCAAGCCCGTGTGCTGCACCACAGTTCTGCTGCAGCCCTGTGCTGGAGTCCTCCCCCTGTGCCAACAGTCTAGCTGCCCAG	.	FAIL_NOTPRECISE	IMPRECISE;SVMETHOD=Snifflesv1.0.12;CHR2=chr31;END=37526857;STD_quant_start=38.746613;STD_quant_stop=37.296112;Kurtosis_quant_start=-1.768931;Kurtosis_quant_stop=-1.773916;SVTYPE=INS;SUPTYPE=AL;SVLEN=143;STRANDS=+-;STRANDS2=9,11,9,11;RE=20;REF_strand=35,46;Strandbias_pval=1;AF=0.19802	GT:DR:DV	0/0:81:20
chr31	37527257	88434	CACCTGTGTGCTGCAAGCCCGTCTGCTGCACCCTGTCTGCT	N	.	PASS	PRECISE;SVMETHOD=Snifflesv1.0.12;CHR2=chr31;END=37527298;STD_quant_start=2.645751;STD_quant_stop=2.576114;Kurtosis_quant_start=6.870605;Kurtosis_quant_stop=6.845985;SVTYPE=DEL;SUPTYPE=AL;SVLEN=-41;STRANDS=+-;STRANDS2=12,10,12,10;RE=22;REF_strand=35,43;Strandbias_pval=0.474153;AF=0.22	GT:DR:DV	0/0:78:22
chr31	37540628	88435	N	CCCTCCGGCCCCCACAACCCCCACCTCGATCCTCCACGCCCCCACCCTCCGAGCCCCCACCGCCCCCACTCTCCGAGCCCCCATACCCCCACCCCTCCGAGCCCCACACCCCCACCCTCCGAGCCCCCACCGCCCCCCCTCTCCGCGCCTCCACGCCCCCACCCTCCGAGCTCTCACTTGCCCCCACCCTCGAGCCCCCATCTCCCCCTCCGAGCCCCACCACCCCCACCTCCGGCCCCCACACCCC	.	FAIL_NOTPRECISE	IMPRECISE;SVMETHOD=Snifflesv1.0.12;CHR2=chr31;END=37540678;STD_quant_start=66.562752;STD_quant_stop=95.396541;Kurtosis_quant_start=1.756663;Kurtosis_quant_stop=-0.149626;SVTYPE=INS;SUPTYPE=AL;SVLEN=247;STRANDS=+-;STRANDS2=8,8,8,8;RE=16;REF_strand=42,44;Strandbias_pval=1;AF=0.156863	GT:DR:DV	0/0:86:16
chr31	37540553	88436	TCCCCACTGCCCCCACCCTCCGAGCCCCCATCTCCCCCCTCCGAGCCCCACACCCCCACCCTCCGAGCCCCCACACCCCCACCCTCCGAGCCCCCACACCCCCACCCTCCGAGCCCCCATCTCCCCCTCCGAGCCCCCCACCGCCCCCACCCTCCGAGCCTCCACGCCCCCACCCTCCGAGCCCCCACCGCCCCCACTCTCCGAGCCCCCATCCCCCCACCCTCCGAGCCCCCATCTCCCCCCTCCGAGCCCCACACCCCCACCCTCCGAGCCTCCACGCCCCCACCCTCCGAGCCCCCACCGCCCCCACTCTCTGAGCCCCCATACCCCCACCCTCCGAGCCCTCACCCCCACCCTCTGAGACTTTACACCCCCAGCCTCAAAG	N	.	FAIL_NOTPRECISE	IMPRECISE;SVMETHOD=Snifflesv1.0.12;CHR2=chr31;END=37540939;STD_quant_start=15.070943;STD_quant_stop=2.556039;Kurtosis_quant_start=-1.140494;Kurtosis_quant_stop=-1.048608;SVTYPE=DEL;SUPTYPE=AL;SVLEN=-386;STRANDS=+-;STRANDS2=14,16,14,16;RE=30;REF_strand=47,45;Strandbias_pval=0.833752;AF=0.245902	GT:DR:DV	0/0:92:30
chr31	37541772	88437	N	ACCTCCTGCTTGGGGTTCCCTGGCTCCCCTCCGTGAGCGGAGTTCGCCTACTGGCGTGCCCCTGCCCCACCCCTGCTCCTGTTCCCTCCCTCTTGGGCGGTCCTGCCCTCCGTGCTTGTGCCATTC	.	FAIL_NOTPRECISE	IMPRECISE;SVMETHOD=Snifflesv1.0.12;CHR2=chr31;END=37541778;STD_quant_start=8.780661;STD_quant_stop=13.074785;Kurtosis_quant_start=-0.882434;Kurtosis_quant_stop=-0.259583;SVTYPE=INS;SUPTYPE=AL;SVLEN=124;STRANDS=+-;STRANDS2=19,22,19,22;RE=41;REF_strand=43,50;Strandbias_pval=1;AF=0.30597	GT:DR:DV	0/1:93:41
chr31	37545625	88438	N	CCGTGCGCTGCCATCCGCGTTCCGTGCCGTGAGCTGCCGGCCCTTCCGTTGTCCATG	.	FAIL_NOTPRECISE	IMPRECISE;SVMETHOD=Snifflesv1.0.12;CHR2=chr31;END=37545638;STD_quant_start=21.321611;STD_quant_stop=20.277245;Kurtosis_quant_start=0.549114;Kurtosis_quant_stop=8.005878;SVTYPE=INS;SUPTYPE=AL;SVLEN=60;STRANDS=+-;STRANDS2=17,20,17,20;RE=37;REF_strand=44,45;Strandbias_pval=0.84513;AF=0.293651	GT:DR:DV	0/0:89:37
chr31	37578325	88439	N	GCACGCCAGTGGCTCGGCAAGCCCGTGTGACTG	.	PASS	PRECISE;SVMETHOD=Snifflesv1.0.12;CHR2=chr31;END=37578325;STD_quant_start=9.400193;STD_quant_stop=9.853472;Kurtosis_quant_start=0.481259;Kurtosis_quant_stop=1.135781;SVTYPE=INS;SUPTYPE=AL;SVLEN=33;STRANDS=+-;STRANDS2=12,11,12,11;RE=23;REF_strand=32,39;Strandbias_pval=0.633703;AF=0.244681	GT:DR:DV	0/0:71:23
chr31	37578687	88440	TGCTGCAAACCCGTCTGCTGCACCCCTGTCTGCTGCAAGCCCTTGTGCTGCATCCCCGTCTGCTGCAAGCCTGTCTGCTG	N	.	PASS	PRECISE;SVMETHOD=Snifflesv1.0.12;CHR2=chr31;END=37578767;STD_quant_start=4.657500;STD_quant_stop=4.891122;Kurtosis_quant_start=5.790203;Kurtosis_quant_stop=-1.194897;SVTYPE=DEL;SUPTYPE=AL;SVLEN=-80;STRANDS=+-;STRANDS2=15,12,15,12;RE=27;REF_strand=32,41;Strandbias_pval=0.368515;AF=0.27	GT:DR:DV	0/0:73:27
chr31	37587181	88441	N	GCTGTCAAACCCCCCGGTTTACCTGCTGCAAGCCGTCCCTCCCC	.	FAIL_NOTPRECISE	IMPRECISE;SVMETHOD=Snifflesv1.0.12;CHR2=chr31;END=37587193;STD_quant_start=21.452791;STD_quant_stop=20.132892;Kurtosis_quant_start=1.956046;Kurtosis_quant_stop=0.819656;SVTYPE=INS;SUPTYPE=AL;SVLEN=32;STRANDS=+-;STRANDS2=24,13,24,13;RE=37;REF_strand=40,36;Strandbias_pval=0.232962;AF=0.327434	GT:DR:DV	0/1:76:37
chr31	37619914	88442	CCGATGCCTCTGATCGCTGATGCCCCCTGATACCCCCTGGCCCAATACTCCCTGATC	N	.	PASS	PRECISE;SVMETHOD=Snifflesv1.0.12;CHR2=chr31;END=37619967;STD_quant_start=2.522625;STD_quant_stop=2.812311;Kurtosis_quant_start=-1.543271;Kurtosis_quant_stop=-0.841646;SVTYPE=DEL;SUPTYPE=AL;SVLEN=-53;STRANDS=+-;STRANDS2=10,12,10,12;RE=22;REF_strand=35,39;Strandbias_pval=1;AF=0.229167	GT:DR:DV	0/0:74:22
chr31	37667803	88443	N	AGGGGCGTAAAAATGGGAAGACCGTGGGCAGCGCGGTGTGT	.	PASS	PRECISE;SVMETHOD=Snifflesv1.0.12;CHR2=chr31;END=37667805;STD_quant_start=1.612452;STD_quant_stop=2.828427;Kurtosis_quant_start=6.400183;Kurtosis_quant_stop=4.560533;SVTYPE=INS;SUPTYPE=AL;SVLEN=40;STRANDS=+-;STRANDS2=13,7,13,7;RE=20;REF_strand=45,33;Strandbias_pval=0.6176;AF=0.204082	GT:DR:DV	0/0:78:20
chr31	37670653	88444	N	CCCCCCCCCCCCCCCCCCCCCCCCCCCCCCCCCCCCCCCCTCCCCCCCCTCCCCCCCCCCCTCCC	.	FAIL_NOTPRECISE	IMPRECISE;SVMETHOD=Snifflesv1.0.12;CHR2=chr31;END=37670662;STD_quant_start=1.303840;STD_quant_stop=13.130118;Kurtosis_quant_start=2.391374;Kurtosis_quant_stop=0.386103;SVTYPE=INS;SUPTYPE=AL,SR;SVLEN=87;STRANDS=+-;STRANDS2=2,17,2,17;RE=19;REF_strand=46,35;Strandbias_pval=0.000248592;AF=0.19	GT:DR:DV	0/0:81:19
chr31	37698582	88445	N	AACGGATCCCTGGGTGGACGCAGCGGTTGGTCGCCTCTGCCTTCGGCCAGGCGCGCATCCTGGAGACCCGGGATCGACTTCCCACCTCGGGCTCCCAGTGCATGGAGCCTGCTTCTCCCTCTGCCTGGGTCTCTGCTCTCTCTCTCTCTCTGTGACCTATCATAAAAAAAATAATAAAATATTATTAAATAAGAAAA	.	PASS	PRECISE;SVMETHOD=Snifflesv1.0.12;CHR2=chr31;END=37698588;STD_quant_start=0.559017;STD_quant_stop=4.023369;Kurtosis_quant_start=3.376589;Kurtosis_quant_stop=3.219328;SVTYPE=INS;SUPTYPE=AL;SVLEN=196;STRANDS=+-;STRANDS2=13,19,13,19;RE=32;REF_strand=45,47;Strandbias_pval=0.537739;AF=0.258065	GT:DR:DV	0/0:92:32
chr31	37711790	88446	N	CCCGCCCCCGCCCCGCACCCCACCCCGCCCCGGCCCCGCGACCCCCAATCGCGCCCCGCCGGGCCCCCTCAGAACCCCGCGGAACCACCGTCCCGGTACCGAGACCGCGCGCCAGGCGCCCCGCACCCCGCCCCGAACCCCCGACCCCATCGCGCCCCGCCCGGGCCCCCCGCAACCCGCGCGACCCCTCCCTTCCAGACCGGCCCCTCCCCTCCCCCCCGCCACCGGACACCAGGACGACCCCCTCCCGGTCCGAACCG	.	FAIL_NOTPRECISE	IMPRECISE;SVMETHOD=Snifflesv1.0.12;CHR2=chr31;END=37711942;STD_quant_start=38.480219;STD_quant_stop=85.359667;Kurtosis_quant_start=-0.884397;Kurtosis_quant_stop=-1.476181;SVTYPE=INS;SUPTYPE=AL,SR;SVLEN=42;STRANDS=+-;STRANDS2=11,11,11,11;RE=22;REF_strand=35,31;Strandbias_pval=0.811136;AF=0.25	GT:DR:DV	0/0:66:22
chr31	37712808	88447	N	TCGGAGCCCTGGTGGGGGGCGGGGCTGGGCCGGGGAGCCCGGGGGGCGCCGGGGAGCCCCTTGGGGGGGGGGGGATGTGGCTTGGGGAGCCATGGGGGGGGGCGGGGCTGGGGCTCGCGGAGCCTGGTGGGGCTGTTGGGCTGGGGCCCGGGTGGCCCTGGTGTGTGGGCGGTCGGGGGTGGGCTGGGGCACGTGTAGGTGGTTTCCTGGGGGGGCGGGGGGGGCGTGGTAGGGGGCTGGTGTGGGGGTGTTGTGATTCGTGGGGGGGTGGGGGCGGGGGGCTGGGGAGCCGGGGAGCGCCTGGGGGGATAGGTCGTG	.	FAIL_NOTPRECISE	IMPRECISE;SVMETHOD=Snifflesv1.0.12;CHR2=chr31;END=37712857;STD_quant_start=19.750949;STD_quant_stop=60.591253;Kurtosis_quant_start=6.485386;Kurtosis_quant_stop=-1.401453;SVTYPE=INS;SUPTYPE=AL,SR;SVLEN=323;STRANDS=+-;STRANDS2=8,10,8,10;RE=17;REF_strand=43,35;Strandbias_pval=0.443517;AF=0.178947	GT:DR:DV	0/0:78:17
chr31	37745064	88448	TGGGAAGGGAGGGATCCCTGGGTGGCGCAGCGGTTTGGCGCCTGCCTTTGGCCCTGGGCGTGATCCTGGAGACCCGGGATCGAATCCCATATCAGGCTCCCGATGCATGGAGCCTGCTTCTCCCTCTGCCTGTGTCTCTGCCTCTCTCTCTCTCTCTCTCTGACTATCATAAGTAAATAAATAAAAATTAAAAAAAAAGAAAAAAAAAAAT	N	.	PASS	PRECISE;SVMETHOD=Snifflesv1.0.12;CHR2=chr31;END=37745280;STD_quant_start=3.759433;STD_quant_stop=3.224903;Kurtosis_quant_start=8.915262;Kurtosis_quant_stop=5.448438;SVTYPE=DEL;SUPTYPE=AL;SVLEN=-216;STRANDS=+-;STRANDS2=13,17,13,17;RE=30;REF_strand=27,37;Strandbias_pval=1;AF=0.319149	GT:DR:DV	0/1:64:30
chr31	37750630	88449	N	AAAAAAAAAAAAAAAAAAAAAAAAAAAAAAAAAAAAAAAAAAA	.	FAIL_NOTPRECISE	IMPRECISE;SVMETHOD=Snifflesv1.0.12;CHR2=chr31;END=37750637;STD_quant_start=6.058052;STD_quant_stop=15.748016;Kurtosis_quant_start=0.450745;Kurtosis_quant_stop=-0.524067;SVTYPE=INS;SUPTYPE=AL;SVLEN=52;STRANDS=+-;STRANDS2=2,13,2,13;RE=15;REF_strand=33,40;Strandbias_pval=0.0231603;AF=0.170455	GT:DR:DV	0/0:73:15
chr31	37793042	88450	GCGCCGCGCTGGGGCTTCGGGCGGTGGCCTGGGGCCCCCTCGTGGCGGG	N	.	PASS	PRECISE;SVMETHOD=Snifflesv1.0.12;CHR2=chr31;END=37793091;STD_quant_start=0.000000;STD_quant_stop=0.408248;Kurtosis_quant_start=0.562201;Kurtosis_quant_stop=0.504972;SVTYPE=DEL;SUPTYPE=AL;SVLEN=-49;STRANDS=+-;STRANDS2=13,12,13,12;RE=25;REF_strand=40,43;Strandbias_pval=0.821132;AF=0.231481	GT:DR:DV	0/0:83:25
chr31	37855519	88451	GAAGCACAGGTTTTTTTTTTTTTTTTAATTTTTTTAATTTTTAATTTTTATTTATGACAGTCACAGAGAGAGAGAGAGAGAGGCAGAGACACAGGCAGAGGGAGAAGCAGGCTCCATGCACCGGGAGCCCGATGTGGGATTCGATCCCGGGTCTCCAGGATCGCGCCCTGGGCCAAAGGCAGGCACCAAACCGCTGCTCCACCCAGGGATCC	N	.	PASS	PRECISE;SVMETHOD=Snifflesv1.0.12;CHR2=chr31;END=37855732;STD_quant_start=0.000000;STD_quant_stop=0.316228;Kurtosis_quant_start=3.791592;Kurtosis_quant_stop=-0.005591;SVTYPE=DEL;SUPTYPE=AL;SVLEN=-213;STRANDS=+-;STRANDS2=11,5,11,5;RE=16;REF_strand=51,41;Strandbias_pval=0.415479;AF=0.148148	GT:DR:DV	0/0:92:16
chr31	37861379	88452	GGGGGTGGACTGCGCCCCGGGATGGAGCTGCGCC	N	.	FAIL_NOTPRECISE	IMPRECISE;SVMETHOD=Snifflesv1.0.12;CHR2=chr31;END=37861432;STD_quant_start=22.394940;STD_quant_stop=11.141514;Kurtosis_quant_start=-1.520800;Kurtosis_quant_stop=-0.795145;SVTYPE=DEL;SUPTYPE=AL;SVLEN=-53;STRANDS=+-;STRANDS2=16,14,16,14;RE=30;REF_strand=51,51;Strandbias_pval=0.836468;AF=0.227273	GT:DR:DV	0/0:102:30
chr31	37864694	88453	N	<INV>	.	PASS	PRECISE;SVMETHOD=Snifflesv1.0.12;CHR2=chr31;END=37864954;STD_quant_start=0.648886;STD_quant_stop=0.538028;Kurtosis_quant_start=5.983603;Kurtosis_quant_stop=11.246868;SVTYPE=INV;SUPTYPE=SR;SVLEN=260;STRANDS=++;STRANDS2=37,40,40,37;RE=77;REF_strand=14,6;Strandbias_pval=0.130347;AF=0.793814	GT:DR:DV	0/1:20:77
chr31	37870236	88454	N	CCCGCCCCCCCCAGCCCAGCCCCCCGCCCCCCC	.	PASS	PRECISE;SVMETHOD=Snifflesv1.0.12;CHR2=chr31;END=37870236;STD_quant_start=0.953463;STD_quant_stop=4.358899;Kurtosis_quant_start=-0.756734;Kurtosis_quant_stop=-0.301327;SVTYPE=INS;SUPTYPE=AL;SVLEN=33;STRANDS=+-;STRANDS2=12,10,12,10;RE=22;REF_strand=44,52;Strandbias_pval=0.487133;AF=0.186441	GT:DR:DV	0/0:96:22
chr31	37879722	88455	N	CCCTAGGTCCAGGCTTACCTTAGGTCCCGGGCTCCCCCAGGTCCAGGCTCCCCAGGTCCAGGCTCCCCGGTCCAGCTCCCTTAGGTCAGGCTCCCTAGGTCCAGGCTCCCCTCGGGTCCAGGCTCCCCCCGGTCCCGCTCCTTAGGTCCAGGCTCCACCAGCATCCAGGCTCCCCAGATTCGAGGGTCCCCCAGCATCCAGGTCTCCCCTGGGTCCAGGCCTCCCCCAGTCCAGCTCCTCCAGGTCAGGCTTCCCCAGGTCCAGGATC	.	FAIL_NOTPRECISE	IMPRECISE;SVMETHOD=Snifflesv1.0.12;CHR2=chr31;END=37879721;STD_quant_start=22.777913;STD_quant_stop=24.505102;Kurtosis_quant_start=0.869701;Kurtosis_quant_stop=11.373416;SVTYPE=INS;SUPTYPE=AL;SVLEN=272;STRANDS=+-;STRANDS2=19,29,19,29;RE=48;REF_strand=36,53;Strandbias_pval=1;AF=0.350365	GT:DR:DV	0/1:89:48
chr31	37880003	88456	N	CCAGAGTCCAGGCTCCCGAGTCCAGGCTCCCTTAGGTCAAGGCTCCATGGTCCAGACT	.	PASS	PRECISE;SVMETHOD=Snifflesv1.0.12;CHR2=chr31;END=37880006;STD_quant_start=5.916080;STD_quant_stop=7.613341;Kurtosis_quant_start=1.412373;Kurtosis_quant_stop=-0.052701;SVTYPE=INS;SUPTYPE=AL;SVLEN=59;STRANDS=+-;STRANDS2=21,34,21,34;RE=55;REF_strand=38,54;Strandbias_pval=0.731383;AF=0.37415	GT:DR:DV	0/1:92:55
chr31	37890384	88457	N	AAAAATAAGCGGACCCGGGGTCCTGGGTGGCGCAGCGGTTTGGCGCCTGCCTGTGGCCGAAGGCGCGATCCTGGAAAGACGCCGGGATCGAATCCCCATATCAGGCTCCCGGTTGCATGAGGCCTGCTTCTGCCAGCTGCCCTGGTCTCTGCTCTCTCTCTCGCTCTGTGAACTATACATAAAGTAAATTAAAAAAAAAAAAGA	.	PASS	PRECISE;SVMETHOD=Snifflesv1.0.12;CHR2=chr31;END=37890387;STD_quant_start=1.825742;STD_quant_stop=3.511885;Kurtosis_quant_start=2.852781;Kurtosis_quant_stop=3.712383;SVTYPE=INS;SUPTYPE=AL;SVLEN=202;STRANDS=+-;STRANDS2=14,17,14,17;RE=31;REF_strand=48,55;Strandbias_pval=1;AF=0.231343	GT:DR:DV	0/0:103:31
chr31	37894024	88458	N	GCAGACGTTGTGTGTGCCATGTACAGACCGGGGGCTTGGGGTGTGCCCCATGGGAGTGTCCACATGCAGGTGGATGTGGGCATGTGTGTTGTGTACAAGACCCTGTTGGTGGCCCATGGGAGTCCTGGCACATCAGGTGGGTGTATT	.	FAIL_NOTPRECISE	IMPRECISE;SVMETHOD=Snifflesv1.0.12;CHR2=chr31;END=37894031;STD_quant_start=8.855991;STD_quant_stop=13.969354;Kurtosis_quant_start=-0.068502;Kurtosis_quant_stop=1.349911;SVTYPE=INS;SUPTYPE=AL;SVLEN=131;STRANDS=+-;STRANDS2=12,17,12,17;RE=29;REF_strand=49,48;Strandbias_pval=0.406389;AF=0.230159	GT:DR:DV	0/0:97:29
chr31	37897880	88459	CCCCGTGTCACATCCCAGGGGGGCCTTTGGGGTCCCATGTGTC	N	.	PASS	PRECISE;SVMETHOD=Snifflesv1.0.12;CHR2=chr31;END=37897922;STD_quant_start=3.845220;STD_quant_stop=2.803060;Kurtosis_quant_start=-1.884518;Kurtosis_quant_stop=-1.886248;SVTYPE=DEL;SUPTYPE=AL;SVLEN=-42;STRANDS=+-;STRANDS2=17,12,17,12;RE=29;REF_strand=50,39;Strandbias_pval=1;AF=0.245763	GT:DR:DV	0/0:89:29
chr31	37908889	88460	N	ACCCCCCCGGGGGGTTGGGGGGGGGGGGGGGAAAAAAAAGT	.	FAIL_NOTPRECISE	IMPRECISE;SVMETHOD=Snifflesv1.0.12;CHR2=chr31;END=37908902;STD_quant_start=0.894427;STD_quant_stop=10.039920;Kurtosis_quant_start=-0.494235;Kurtosis_quant_stop=3.935346;SVTYPE=INS;SUPTYPE=AL;SVLEN=233;STRANDS=+-;STRANDS2=9,9,9,9;RE=18;REF_strand=37,36;Strandbias_pval=1;AF=0.197802	GT:DR:DV	0/0:73:18
chr31	37913365	88461	N	TTGTTTTTATTTATTTTAATTTATTTTATTTATTTTATTTATTTTAGTTTATTTTA	.	FAIL_NOTPRECISE	IMPRECISE;SVMETHOD=Snifflesv1.0.12;CHR2=chr31;END=37913364;STD_quant_start=14.142136;STD_quant_stop=14.432602;Kurtosis_quant_start=-0.401620;Kurtosis_quant_stop=-0.465991;SVTYPE=INS;SUPTYPE=AL;SVLEN=64;STRANDS=+-;STRANDS2=5,13,5,13;RE=18;REF_strand=37,37;Strandbias_pval=0.11603;AF=0.195652	GT:DR:DV	0/0:74:18
chr31	37916380	88462	N	CCCCCGGCATCCACTGGTGGGGATGGTGTGTCAC	.	FAIL_NOTPRECISE	IMPRECISE;SVMETHOD=Snifflesv1.0.12;CHR2=chr31;END=37916398;STD_quant_start=27.177196;STD_quant_stop=28.898097;Kurtosis_quant_start=-0.569521;Kurtosis_quant_stop=-0.997310;SVTYPE=INS;SUPTYPE=AL;SVLEN=43;STRANDS=+-;STRANDS2=12,8,12,8;RE=20;REF_strand=46,46;Strandbias_pval=0.466823;AF=0.178571	GT:DR:DV	0/0:92:20
chr31	37922975	88463	CTATCTGTAGGCCACCTTGGCCATCCGTAGGTCACCTGAGCCATCTGTGGGCCACCTTGGCCATCTGTGGGCCACCT	N	.	PASS	PRECISE;SVMETHOD=Snifflesv1.0.12;CHR2=chr31;END=37923054;STD_quant_start=1.431782;STD_quant_stop=2.966479;Kurtosis_quant_start=-1.768752;Kurtosis_quant_stop=-1.588653;SVTYPE=DEL;SUPTYPE=AL;SVLEN=-79;STRANDS=+-;STRANDS2=23,18,23,18;RE=41;REF_strand=46,41;Strandbias_pval=0.849601;AF=0.320312	GT:DR:DV	0/1:87:41
chr31	37923730	88464	N	TGGGCTACCAGGGCACCTCTGTGCCCACCTGAATCATC	.	PASS	PRECISE;SVMETHOD=Snifflesv1.0.12;CHR2=chr31;END=37923732;STD_quant_start=0.612372;STD_quant_stop=1.785357;Kurtosis_quant_start=4.954026;Kurtosis_quant_stop=4.537243;SVTYPE=INS;SUPTYPE=AL;SVLEN=39;STRANDS=+-;STRANDS2=20,12,20,12;RE=32;REF_strand=44,39;Strandbias_pval=0.406843;AF=0.278261	GT:DR:DV	0/0:83:32
chr31	37943163	88465	AAACATTCAGGTTCTGGGGATCCCTGGGTGGCGCAGCGGTTTGGCGCCTGCCTTTGGCCCAGGGCGCGATCCTGGAGACCCAGGATCGAGTCCCACATCGGGCTCCCGGTGCATGGAGCCTGCTTCTCCCTCTGCCTGTGTCTCTGCCTCTCTCTCTCTCTGTGACTATCATGAATAAATAAATAAAATCTTTAAAAAAAAAAAAAAAA	N	.	PASS	PRECISE;SVMETHOD=Snifflesv1.0.12;CHR2=chr31;END=37943372;STD_quant_start=2.408319;STD_quant_stop=2.144761;Kurtosis_quant_start=-1.776784;Kurtosis_quant_stop=-1.784264;SVTYPE=DEL;SUPTYPE=AL;SVLEN=-209;STRANDS=+-;STRANDS2=13,7,13,7;RE=20;REF_strand=55,47;Strandbias_pval=0.462605;AF=0.163934	GT:DR:DV	0/0:102:20
chr31	37947911	88466	CAGGCTCCATGCAGGGAGCCTGACGTGGGACTCGATCCCGGGTCTCCAGGATCGCGCCCTGGGCTGACAGTGGCGCTAAACCACTGAGCCACCCGGGCTGCCCAAGGATTCTCTCTTATTTTTATTTTTTTAAAGATTTTATTTATTTATTCTTAAGAGATAGAGACACAGGCAGAGGGAGAA	N	.	PASS	PRECISE;SVMETHOD=Snifflesv1.0.12;CHR2=chr31;END=37948093;STD_quant_start=8.213497;STD_quant_stop=9.190296;Kurtosis_quant_start=-0.743439;Kurtosis_quant_stop=-1.579325;SVTYPE=DEL;SUPTYPE=AL;SVLEN=-182;STRANDS=+-;STRANDS2=16,11,16,11;RE=27;REF_strand=59,39;Strandbias_pval=1;AF=0.216	GT:DR:DV	0/0:98:27
chr31	37964748	88467	AAGAATATGTTCAGTTTTGGGATCCCTGGGTGGCGCAGCGGTTTGGCGCCTGCCTTTGGCCCAGGGCGCGATCCTGGAGACCCGGGATCGAATCCCACATCGGGCTCCCGGCGCATGGAGCCTGCTTCTCCCTCTGCCTGTGTCTCTGCCTCTCTCTCTTTCTCTCTGTGTGACTATCATAAATAAATAAAAATTAAAAAAAAAGAAA	N	.	PASS	PRECISE;SVMETHOD=Snifflesv1.0.12;CHR2=chr31;END=37964956;STD_quant_start=1.702939;STD_quant_stop=1.732051;Kurtosis_quant_start=-1.073876;Kurtosis_quant_stop=-1.058009;SVTYPE=DEL;SUPTYPE=AL;SVLEN=-208;STRANDS=+-;STRANDS2=11,7,11,7;RE=18;REF_strand=48,33;Strandbias_pval=1;AF=0.181818	GT:DR:DV	0/0:81:18
chr31	37976262	88468	N	TTCTTATTTTTTTTTATTTATGATCGTCACACACAGAGAGAGCGGAGATGAGGAGGCGAGGCAGCGACACAGGCAGAGGGAGAAGAAGCAGGCTCCATGCACCGGGAGGCCCGATGTGGGATTCGCTCCCGTGTCTCCAGGATCGCGCCTGGGCCAACTAGGCCGGCGCCAAACCGTGCACCACTCCAGGGATCCTATTTATA	.	PASS	PRECISE;SVMETHOD=Snifflesv1.0.12;CHR2=chr31;END=37976262;STD_quant_start=0.674200;STD_quant_stop=2.705214;Kurtosis_quant_start=8.579280;Kurtosis_quant_stop=1.760288;SVTYPE=INS;SUPTYPE=AL;SVLEN=200;STRANDS=+-;STRANDS2=12,33,12,33;RE=45;REF_strand=34,47;Strandbias_pval=0.122004;AF=0.357143	GT:DR:DV	0/1:81:45
chr31	37986982	88469	N	ACTATATAACTATAATATATATTTATTTATTTATTATTAATTTATATAT	.	PASS	PRECISE;SVMETHOD=Snifflesv1.0.12;CHR2=chr31;END=37986990;STD_quant_start=2.207940;STD_quant_stop=2.549510;Kurtosis_quant_start=20.224861;Kurtosis_quant_stop=4.463537;SVTYPE=INS;SUPTYPE=AL;SVLEN=39;STRANDS=+-;STRANDS2=22,26,22,26;RE=48;REF_strand=37,36;Strandbias_pval=0.710453;AF=0.396694	GT:DR:DV	0/1:73:48
chr31	38020090	88470	CCCCCCCCCCCCCCCCCCCCCCCCCCCCCCCCCCCCCCCGCCCCTCCCCCCCCCCACCCCG	N	.	PASS	PRECISE;SVMETHOD=Snifflesv1.0.12;CHR2=chr31;END=38020160;STD_quant_start=4.242641;STD_quant_stop=0.000000;Kurtosis_quant_start=-1.366801;Kurtosis_quant_stop=-1.769526;SVTYPE=DEL;SUPTYPE=AL;SVLEN=-70;STRANDS=+-;STRANDS2=18,7,18,7;RE=25;REF_strand=20,27;Strandbias_pval=0.0253415;AF=0.347222	GT:DR:DV	0/1:47:25
chr31	38020436	88471	CCCCTCCCCCGACCCTCCCCCGCTGCCCCCCTCCCCCTCCCCGCCGGGTCCCGCCCGTGCCCCCCCTCCCCCCGTCCCCCCGAC	N	.	PASS	PRECISE;SVMETHOD=Snifflesv1.0.12;CHR2=chr31;END=38020527;STD_quant_start=4.460942;STD_quant_stop=4.679744;Kurtosis_quant_start=-1.152620;Kurtosis_quant_stop=0.544773;SVTYPE=DEL;SUPTYPE=AL;SVLEN=-91;STRANDS=+-;STRANDS2=10,10,10,10;RE=20;REF_strand=21,34;Strandbias_pval=0.43037;AF=0.266667	GT:DR:DV	0/0:55:20
chr31	38049449	88472	N	GGTGGAGGAGGAGGTAGGCGGGGAGGGGGCGAATGAGTATGGGGATTGAGGTAGGAGGGATGATGTGGGGAGCGGGTTGAGGAGGCGGGCGGTGGGAGAGGAGGCCGGAGGAGGGAGATGGGGAGCGGAGGACGGAGGAGTGGAGGCTGGGGAGGGGGGAAGGAGGATTGGCGAGGGAGTAGGGATTAGAGAGGTGGGAGGCTGCGTGGGGGGAAGGCGGACTGATGGGGGCCAGGACGGATGGATTGCCGGTAGCTGGGGACTCGGAGGATGTGGAGGCGGGAAGGAGTATGGGTGAGAGGCGAGGAGGGATGATGGTGGAGAGGGTGGAGGGAGGATGGTAGGCTTGGGGGGAAAGGAGCGACCTGGGGCGC	.	FAIL_NOTPRECISE	IMPRECISE;SVMETHOD=Snifflesv1.0.12;CHR2=chr31;END=38049448;STD_quant_start=33.330167;STD_quant_stop=31.064449;Kurtosis_quant_start=-1.974223;Kurtosis_quant_stop=-0.340273;SVTYPE=INS;SUPTYPE=AL;SVLEN=363;STRANDS=+-;STRANDS2=7,11,7,11;RE=18;REF_strand=27,37;Strandbias_pval=1;AF=0.219512	GT:DR:DV	0/0:64:18
chr31	38055425	88473	N	TTGCCACGGGGCCCCCCGGTGGGGCAGGCAGTT	.	PASS	PRECISE;SVMETHOD=Snifflesv1.0.12;CHR2=chr31;END=38055426;STD_quant_start=0.213201;STD_quant_stop=1.381699;Kurtosis_quant_start=2.482604;Kurtosis_quant_stop=1.818327;SVTYPE=INS;SUPTYPE=AL;SVLEN=31;STRANDS=+-;STRANDS2=16,28,16,28;RE=44;REF_strand=27,53;Strandbias_pval=0.844406;AF=0.354839	GT:DR:DV	0/1:80:44
chr31	38076917	88474	N	CCCCGAGCGGGATCCCTTGGTGGCGCCAAAAAAGCGTTTGGGCGCCTGCCTGTTGGCCCCAGGGCGCATCCTGGAAGACCTGGATCGAATCCCACGTCGGGCGCCCGGTCATGTAGCCGGCTTCTTCTTCTCCTCTGCCTAATGTCTCTGCCTCTCTCTCTCTCTCTCTCTCGTGTGACCTATCATAGAATAAATAAAAATTAAAAAAAAAAAAAAGAC	.	PASS	PRECISE;SVMETHOD=Snifflesv1.0.12;CHR2=chr31;END=38076924;STD_quant_start=3.794733;STD_quant_stop=4.460942;Kurtosis_quant_start=6.498247;Kurtosis_quant_stop=6.682097;SVTYPE=INS;SUPTYPE=AL;SVLEN=205;STRANDS=+-;STRANDS2=7,6,7,6;RE=13;REF_strand=43,33;Strandbias_pval=1;AF=0.146067	GT:DR:DV	0/0:76:13
chr31	38079633	88475	N	AGGATGGGGATGAGATATGGATGGAGATGAGGTAT	.	PASS	PRECISE;SVMETHOD=Snifflesv1.0.12;CHR2=chr31;END=38079638;STD_quant_start=6.188699;STD_quant_stop=6.033241;Kurtosis_quant_start=4.964263;Kurtosis_quant_stop=-1.694900;SVTYPE=INS;SUPTYPE=AL;SVLEN=32;STRANDS=+-;STRANDS2=6,15,6,15;RE=21;REF_strand=40,31;Strandbias_pval=0.0285662;AF=0.228261	GT:DR:DV	0/0:71:21
chr31	38086192	88476	N	AAACAACAACCCCCCTAGGGATCCCGGGTGCGCATGCGGTTTGGCGCCTGCCTTTGGCCCAGGGGCGCGATCCTGGAGACACTGGATCGAATCCCACGTCAGAGCTCCGGTGCTGGAGCCTGCATTTCCCTCTGCCGTTGTCTCGCCCTCTCTCTCTCTCTCTCTCTGTGACTATCATAATAAAATAACATATTAAAAAAAAAAATAACAAAA	.	PASS	PRECISE;SVMETHOD=Snifflesv1.0.12;CHR2=chr31;END=38086197;STD_quant_start=3.193744;STD_quant_stop=5.621388;Kurtosis_quant_start=6.468977;Kurtosis_quant_stop=-1.451428;SVTYPE=INS;SUPTYPE=AL;SVLEN=218;STRANDS=+-;STRANDS2=4,10,4,10;RE=14;REF_strand=26,33;Strandbias_pval=0.372338;AF=0.191781	GT:DR:DV	0/0:59:14
chr31	38091067	88477	N	GCTACACCAGCGCACCACCCAGTGCACCAGCAGCCCCATCCCAATGGTGGGGGGGTGGGGGCCACCCAAAAAGGGGCCCCCCCCCAAGCGCAAAACCCCCGTGGGTCAAAAGCAC	.	FAIL_NOTPRECISE	IMPRECISE;SVMETHOD=Snifflesv1.0.12;CHR2=chr31;END=38091120;STD_quant_start=38.294908;STD_quant_stop=53.716075;Kurtosis_quant_start=-1.598913;Kurtosis_quant_stop=-1.277130;SVTYPE=INS;SUPTYPE=AL;SVLEN=85;STRANDS=+-;STRANDS2=4,20,4,20;RE=24;REF_strand=25,35;Strandbias_pval=0.0414853;AF=0.285714	GT:DR:DV	0/0:60:24
chr31	38100187	88478	ACAGAGAGAGAGGCAGAGACACAGGTAGAGGGAGAAGGAGGCTCCATGCAGGGATCCCGATGCGGGACTCAATCCCGGGTCTCCAGGATCACACCCTGGGCGGAAGGCCAGCCCTAAACCGCTGAGCCCCCCAGGGACCCCTGCAGGTAGTTTTTAAAAGTGATTGACCGATCTATGCCCCCCTCAACCAGCGGCATTATGAACACCCCGGTTGCCCCATATCCTCTCTGAACCATGGTACGGTCTCCCTAGTTCTATTTAGCCAATTCCGGTGGGTGAGTAAAGGATTGGCACAATCCATTATCATCCCTATAGCTAGGTTTGAGGTCAGCTCAGCTCTCTGGGTCTGTTCCTCTGGAAATCCCATAAAGGTGAACATCACACAGGAATTAATGCTGACAAAAATGACCCCTGATGGGCACACTGCACCTGCACGTGCTGGTCTGTGCGTGCTCCCGAAATGCCCGGTGGGCAGGGCATGCCATTGATTTGAGCTTCTCTCAAGACAAGACCCGTAATGGGGCACACTTCTTGCTGGGTGTTGTGCCAACCCCCTTGAGCTGTACACGGGAAATGGAGCTTTTTTATTTTTATTTTATTTTATTTTATTTTATTTTATTTTATTTTATTTTATTTATTTTGGAAATGGAGCTTTTAAGCCAGGGTGGCTTTTTTTTTTTTTTCAGGGTGGCTTTACCCATTCCCGGGGCTCTTGCTCTTTCACATCTGAGCTGTCACTTGACGGTAAAGGGAAACATAGAAGATCAGACACCTTTGCTGAAATTTATTGGCCATATACACATGGGTCTATTTCTTGATTCTCTCTTCAGCTCTATTGATCTATACGTGTATCCTTTTGCTAATGCTGCACCGTTTTTTTAAATTGCTGCAGCTTTATTTTTTTATTTTTATTTTTTAAAGATTTTATTTATTTATTCATGGGAGACACACAGAGAG	N	.	FAIL_NOTPRECISE	IMPRECISE;SVMETHOD=Snifflesv1.0.12;CHR2=chr31;END=38101094;STD_quant_start=12.477981;STD_quant_stop=7.328028;Kurtosis_quant_start=-1.548298;Kurtosis_quant_stop=-1.812511;SVTYPE=DEL;SUPTYPE=AL,SR;SVLEN=-907;STRANDS=+-;STRANDS2=11,9,11,9;RE=20;REF_strand=38,40;Strandbias_pval=0.80263;AF=0.204082	GT:DR:DV	0/0:78:20
chr31	38125259	88479	N	CCTTACTTACAGACCCCATACCCTGAGGAAACAATGCCTGGACAGACATACCCTAGTTGGATAATCCAGACCCTTAGGGACATACCCAGATTTACTACCCGGATTACAGACCCCAGGCCCAAGTTAACAGA	.	FAIL_NOTPRECISE	IMPRECISE;SVMETHOD=Snifflesv1.0.12;CHR2=chr31;END=38125289;STD_quant_start=48.507731;STD_quant_stop=48.081528;Kurtosis_quant_start=-2.208114;Kurtosis_quant_stop=-2.162091;SVTYPE=INS;SUPTYPE=AL;SVLEN=135;STRANDS=+-;STRANDS2=9,15,9,15;RE=24;REF_strand=30,32;Strandbias_pval=0.470238;AF=0.27907	GT:DR:DV	0/0:62:24
chr31	38127332	88480	GGGGGGTGAGCCCGGGCAGGGGGGCGCCGGGCTTGGGGGTGCCTCCTCCCGCAGAAGCTGAGGTCCCTGCACGGCCAGGCCCAGCGACCCCGCGGGAGGACAGGGCTTTCATGCTCGGG	N	.	PASS	PRECISE;SVMETHOD=Snifflesv1.0.12;CHR2=chr31;END=38127451;STD_quant_start=0.000000;STD_quant_stop=0.277350;Kurtosis_quant_start=-1.135514;Kurtosis_quant_stop=-0.946063;SVTYPE=DEL;SUPTYPE=AL;SVLEN=-119;STRANDS=+-;STRANDS2=16,11,16,11;RE=27;REF_strand=30,31;Strandbias_pval=0.488681;AF=0.306818	GT:DR:DV	0/1:61:27
chr31	38148346	88481	N	AGCCCCCAGCCACAGATCCATCCATCCACCTACCATCCACCCTCCTCATCCAGCGCGAGCCACCT	.	FAIL_NOTPRECISE	IMPRECISE;SVMETHOD=Snifflesv1.0.12;CHR2=chr31;END=38148370;STD_quant_start=18.959710;STD_quant_stop=24.011027;Kurtosis_quant_start=0.586425;Kurtosis_quant_stop=-0.496530;SVTYPE=INS;SUPTYPE=AL;SVLEN=41;STRANDS=+-;STRANDS2=24,10,24,10;RE=34;REF_strand=50,37;Strandbias_pval=0.216738;AF=0.280992	GT:DR:DV	0/0:87:34
chr31	38148536	88482	ATCTACCCATCCACCCACCTTCATCTGTCCACTCATCCACTGCTCCCATCCACCTCACCCATCCCCATCCACCTCCATCCATCCACAG	N	.	PASS	PRECISE;SVMETHOD=Snifflesv1.0.12;CHR2=chr31;END=38148624;STD_quant_start=4.375255;STD_quant_stop=2.521338;Kurtosis_quant_start=0.782052;Kurtosis_quant_stop=2.942049;SVTYPE=DEL;SUPTYPE=AL;SVLEN=-88;STRANDS=+-;STRANDS2=15,13,15,13;RE=28;REF_strand=50,38;Strandbias_pval=0.828535;AF=0.241379	GT:DR:DV	0/0:88:28
chr31	38148908	88483	N	ATTCCCCTCCACCACCCATCATCCCAGATCCATCCATCCCTCCACCTAACCA	.	PASS	PRECISE;SVMETHOD=Snifflesv1.0.12;CHR2=chr31;END=38148907;STD_quant_start=4.472136;STD_quant_stop=4.569721;Kurtosis_quant_start=11.035314;Kurtosis_quant_stop=11.273093;SVTYPE=INS;SUPTYPE=AL;SVLEN=49;STRANDS=+-;STRANDS2=18,17,18,17;RE=35;REF_strand=47,42;Strandbias_pval=1;AF=0.282258	GT:DR:DV	0/0:89:35
chr31	38155331	88484	N	GGGCCGCCATGGGGGGGTGGGGGAACGTTCCGTGGGGTGAGGGCTGTCCCTGGGGGGTGAGA	.	PASS	PRECISE;SVMETHOD=Snifflesv1.0.12;CHR2=chr31;END=38155340;STD_quant_start=3.380617;STD_quant_stop=6.214423;Kurtosis_quant_start=4.624254;Kurtosis_quant_stop=3.581240;SVTYPE=INS;SUPTYPE=AL;SVLEN=57;STRANDS=+-;STRANDS2=21,22,21,22;RE=43;REF_strand=47,30;Strandbias_pval=0.249486;AF=0.358333	GT:DR:DV	0/1:77:43
chr31	38163226	88485	N	GTGGGGGGCTGCGAAGTACAGGGGCTAGGGGGCTCGTGTGGAACCTGC	.	FAIL_NOTPRECISE	IMPRECISE;SVMETHOD=Snifflesv1.0.12;CHR2=chr31;END=38163225;STD_quant_start=19.750527;STD_quant_stop=21.136461;Kurtosis_quant_start=-2.090657;Kurtosis_quant_stop=-2.166995;SVTYPE=INS;SUPTYPE=AL;SVLEN=48;STRANDS=+-;STRANDS2=13,12,13,12;RE=25;REF_strand=56,43;Strandbias_pval=0.822202;AF=0.201613	GT:DR:DV	0/0:99:25
chr31	38163192	88486	TGGAGTGCAGGGGCTCAGGGGGCTCAGGTGTGGACCTGCTGGGGGCCGGGGTGCAGGGGCTCAGGAGGCTCAGGTGTGGACCTGCTGGG	N	.	PASS	PRECISE;SVMETHOD=Snifflesv1.0.12;CHR2=chr31;END=38163281;STD_quant_start=9.027735;STD_quant_stop=8.087027;Kurtosis_quant_start=-0.182394;Kurtosis_quant_stop=0.203298;SVTYPE=DEL;SUPTYPE=AL;SVLEN=-89;STRANDS=+-;STRANDS2=7,6,7,6;RE=13;REF_strand=58,43;Strandbias_pval=1;AF=0.114035	GT:DR:DV	0/0:101:13
chr31	38169704	88487	GCTGTTCGTTTTTATTTTTATTTTTTTATTTTATTTTATTTTATTTTATTTTTTTAATTTTTTTT	N	.	PASS	PRECISE;SVMETHOD=Snifflesv1.0.12;CHR2=chr31;END=38169764;STD_quant_start=3.549648;STD_quant_stop=2.144761;Kurtosis_quant_start=-2.180631;Kurtosis_quant_stop=-1.633931;SVTYPE=DEL;SUPTYPE=AL;SVLEN=-60;STRANDS=+-;STRANDS2=13,8,13,8;RE=21;REF_strand=41,42;Strandbias_pval=0.338015;AF=0.201923	GT:DR:DV	0/0:83:21
chr31	38172009	88488	N	CACACAGTCACTGACTCCCAAGTACACTGACCCCCAGAACCACTGACTCCCCAGGACACTGACCCCAGGACCTGCTCGCCCCTAGGACACGACCCCCAAGGACACTGACCCCCCAGGACATGACCACCCAGGACATTGACCCCAGGACACTGAACTCCCCAGGACACTGACTCCCCAGACACTGACCCCCCAGACACTGACCA	.	FAIL_NOTPRECISE	IMPRECISE;SVMETHOD=Snifflesv1.0.12;CHR2=chr31;END=38172008;STD_quant_start=11.974974;STD_quant_stop=19.539703;Kurtosis_quant_start=1.721134;Kurtosis_quant_stop=0.975777;SVTYPE=INS;SUPTYPE=AL;SVLEN=203;STRANDS=+-;STRANDS2=7,11,7,11;RE=18;REF_strand=37,43;Strandbias_pval=0.610591;AF=0.183673	GT:DR:DV	0/0:80:18
chr31	38179376	88489	CTGCTGTGCACCTGTGTGTGGTGCCCTGTGTGCACCTGTGTGTGTG	N	.	PASS	PRECISE;SVMETHOD=Snifflesv1.0.12;CHR2=chr31;END=38179422;STD_quant_start=2.932576;STD_quant_stop=2.469818;Kurtosis_quant_start=3.691474;Kurtosis_quant_stop=-1.024097;SVTYPE=DEL;SUPTYPE=AL;SVLEN=-46;STRANDS=+-;STRANDS2=11,7,11,7;RE=18;REF_strand=47,52;Strandbias_pval=0.316547;AF=0.153846	GT:DR:DV	0/0:99:18
chr31	38179380	88490	N	AGCTGTGTGGGTTCCTGTGTGCACCTGTGTGCGTGTGTGCACCTGTGACCCCACCGTGTGGGTTCCTGTGTGCACCTGTGTGCGTTGCAATCTCTTCACCTGTGTGGGCTCCTG	.	PASS	PRECISE;SVMETHOD=Snifflesv1.0.12;CHR2=chr31;END=38179379;STD_quant_start=6.020081;STD_quant_stop=7.439410;Kurtosis_quant_start=-1.248777;Kurtosis_quant_stop=-1.151375;SVTYPE=INS;SUPTYPE=AL;SVLEN=117;STRANDS=+-;STRANDS2=31,27,31,27;RE=58;REF_strand=47,52;Strandbias_pval=0.510792;AF=0.369427	GT:DR:DV	0/1:99:58
chr31	38184255	88491	GTCCAGCTACCCGCCCTCCTAGTGGCCCGCCCCAGTGGAAGGCCCCGCCCCGCTTCCACCAGCCCCGCCCCCCAGCGGAAGGCCCCGCCCCACACCCACTGGCCCCGCCTCCAGTGGAAAGTCCCGCCCCCAGTGGTCCAGCAAACCCACCCTGCTAGTGGCCCTGCCCCAATGGAAGGCCCCGCCCCCAGTGGAGGGCCCCGCCCCCCCAGTGGCTCCGCCCTGCACCAGGCCCGCCCCGCGTCCACT	N	.	FAIL_NOTPRECISE	IMPRECISE;SVMETHOD=Snifflesv1.0.12;CHR2=chr31;END=38184421;STD_quant_start=59.430632;STD_quant_stop=67.388426;Kurtosis_quant_start=-0.454821;Kurtosis_quant_stop=-1.433882;SVTYPE=DEL;SUPTYPE=AL;SVLEN=-166;STRANDS=+-;STRANDS2=3,10,3,10;RE=13;REF_strand=38,53;Strandbias_pval=0.238591;AF=0.125	GT:DR:DV	0/0:91:13
chr31	38225367	88492	N	CTCCTCCCTGTTTACCTCCCCCCCCGCCACCTCGCCCGATTCAGCTCGCCCCCATTCCACCTGCCTCCACTGTTCAATTCCACCCTTCCTGA	.	PASS	PRECISE;SVMETHOD=Snifflesv1.0.12;CHR2=chr31;END=38225375;STD_quant_start=6.429101;STD_quant_stop=6.443897;Kurtosis_quant_start=4.423459;Kurtosis_quant_stop=15.426544;SVTYPE=INS;SUPTYPE=AL;SVLEN=86;STRANDS=+-;STRANDS2=18,24,18,24;RE=42;REF_strand=30,39;Strandbias_pval=1;AF=0.378378	GT:DR:DV	0/1:69:42
chr31	38238151	88493	GACGGGGAGGACGGAGAGTCGGAGCCGGGGAGGTCCTTAAAGCCATGACGGCTGGTGATTCGCTGAAACTGACGGCGGATACTGGGCTCCGGGTTCAGAAAGCGCCAAAGACACCGAGCAGGAAAATCTAAGGAGCACGTCACCTAAGGGGACAAAAACGAAGACGTGAACACCAAGGACAAAGGGGGGGAAAGGGAAAGTAAAAAAAATAGGACATTTGCCCAACCCCGTGAATACGTGGCTGACGGGTCCATACCCCCCTCCCCCGCGTGCAGAAATCGCCTCCAGACGCGGG	N	.	FAIL_NOTPRECISE	IMPRECISE;SVMETHOD=Snifflesv1.0.12;CHR2=chr31;END=38238447;STD_quant_start=73.919551;STD_quant_stop=41.218928;Kurtosis_quant_start=-1.202587;Kurtosis_quant_stop=-0.094879;SVTYPE=DEL;SUPTYPE=AL;SVLEN=-296;STRANDS=+-;STRANDS2=5,5,5,5;RE=10;REF_strand=34,34;Strandbias_pval=1;AF=0.128205	GT:DR:DV	0/0:68:10
chr31	38239351	88494	GGGGCAGCCAGGCCAAGCCCACACTCAGCAGATGCACAGCTGATGTTTTAAACGTCTAGGTTTTGGGGGCTTGTTATCTGGCAACAGGCGTCTGATGAAACCCCTATTTCACAGCATCCACGGAAGCCAATTCCAGGGAGACCTTGGAACCAAAAAAGAGACAAAAAAAAAGTTTTCTACTGGATAATATGGGAATGGATAATATGGGAAACTATATTTAGGATCTTGGGGTAGTAGGACAATAGGATGCGTGTTTGTGGTCTTAGGATGCACCACCGCTAACTCTGCAGGCAGCCTGATGGATTGGATTGGTTTTGAATCAAAGCCTTTTGTTATTTAAAAGACGTCATGGGACGCCTGGGGGGCTCAGCGGTGGAG	N	.	FAIL_NOTPRECISE	IMPRECISE;SVMETHOD=Snifflesv1.0.12;CHR2=chr31;END=38239727;STD_quant_start=41.649730;STD_quant_stop=8.336666;Kurtosis_quant_start=2.458888;Kurtosis_quant_stop=-0.377419;SVTYPE=DEL;SUPTYPE=AL;SVLEN=-376;STRANDS=+-;STRANDS2=6,6,6,6;RE=12;REF_strand=37,35;Strandbias_pval=1;AF=0.142857	GT:DR:DV	0/0:72:12
chr31	38239734	88495	N	CCCGGCACTTCCACCCAGCCGGCGTGGACCCATGGTCCTGGGATCGAGTCCTTCATGGGATCCTCTTCTCCCTCTCCTTGGTTCTCTGCAGGATCTCTCTCTCTCTGTGTCTCTTGTGAATAATATAAATCTTAAAAAAAAAAAAAAAGGACACAGAACTCTAAACACGTTCCGGAAAATAAGTAAGCTTAACTTTACACTTAATTTGCATTTTTGAATTAAACAGTCCGTTAAAACATTGGGAAAGTTTTGCCCTTAGAAATGAGCCTTCAGTTTCCGAGCGGGTGCTTTCGCCGCGCTGCAGTTGCTCTGTCGGAGGAACCCGGAGCCGCGTGGCCCGCTTGGTGGGCCTGGGCTGTGTGGTACCGACCTCCTTCTTGACGCTTCGAACCCGCCCCAGGCTGGGGTCCCCGGGGAGGCCTGTCCAACCTTCATTGGTGGCTGTTAGGGCACCTCTGAGTGCCGCTAGTGAGGGAGGCGGTGGGTGAGCAGGACCTCCCGGCGTGCTGCCCGGGGACGGGCCGCTGCGAGGAACAGCTCAGTCCCCCCAGCGTGAGAGCCTGGCGGCCCTGTCGGTGCCCCGTCGGTCGGGCGACCCGGGGCAGGAGCCGGCGCGGGTCACACGGGGGGTCGGCAGGCCCGTGGCTGGGAGCCCCGGCCTGTCCGCTTCCCGCATTGTGCAGCAGACCCGCGGCTGTCGGGGCGCCGAGCGTGTCAGCGTGTTCTCGCCCGTCGGGCAACCCTCACAAACCACGGCGGGGTACGCGTACACGGGGCCCACCCGCCTCGACGCCGGGCGGAGCTGGACGGGGCAGGGGGCCCTGCCTGGCGGGTGAGCCCGAGCCCACGCGCTCGCCCTCACGCCCTCC	.	PASS	PRECISE;SVMETHOD=Snifflesv1.0.12;CHR2=chr31;END=38239733;STD_quant_start=0.426401;STD_quant_stop=7.261355;Kurtosis_quant_start=6.045517;Kurtosis_quant_stop=2.019342;SVTYPE=INS;SUPTYPE=AL,SR;SVLEN=869;STRANDS=+-;STRANDS2=13,10,13,10;RE=23;REF_strand=39,39;Strandbias_pval=0.640153;AF=0.227723	GT:DR:DV	0/0:78:23
chr31	38243557	88496	N	GTTTGTGGGGTGTGCATGGCTGCATGGGACGGTGTGGTGTGCAGGTTTGTGTTGCGGACCTGGTGTGCATCATTTGTGCCT	.	FAIL_NOTPRECISE	IMPRECISE;SVMETHOD=Snifflesv1.0.12;CHR2=chr31;END=38243556;STD_quant_start=22.055989;STD_quant_stop=21.034892;Kurtosis_quant_start=-0.580645;Kurtosis_quant_stop=-0.405081;SVTYPE=INS;SUPTYPE=AL;SVLEN=87;STRANDS=+-;STRANDS2=13,18,13,18;RE=31;REF_strand=39,47;Strandbias_pval=0.83419;AF=0.264957	GT:DR:DV	0/0:86:31
chr31	38255150	88497	N	AGGCCCGGGCGCAACGCGACGCTCCAGGGCCCGCCCTGTCCCCGGGGCCATGCCTCGCTAAATCAGAGCCGCGGCTCGCCCTAGGCCCCGCCCCAG	.	PASS	PRECISE;SVMETHOD=Snifflesv1.0.12;CHR2=chr31;END=38255151;STD_quant_start=2.467977;STD_quant_stop=3.397860;Kurtosis_quant_start=6.413936;Kurtosis_quant_stop=0.815358;SVTYPE=INS;SUPTYPE=AL;SVLEN=82;STRANDS=+-;STRANDS2=11,12,11,12;RE=23;REF_strand=32,32;Strandbias_pval=1;AF=0.264368	GT:DR:DV	0/0:64:23
chr31	38264743	88498	ATGTTTTTTTTTTTTTGTTTTGTTTTGTTTTTTTGTTTTTTTTTTTTTTTTTTTGGTGACT	N	.	PASS	PRECISE;SVMETHOD=Snifflesv1.0.12;CHR2=chr31;END=38264804;STD_quant_start=1.651446;STD_quant_stop=2.354879;Kurtosis_quant_start=-1.618865;Kurtosis_quant_stop=-1.676153;SVTYPE=DEL;SUPTYPE=AL;SVLEN=-61;STRANDS=+-;STRANDS2=13,9,13,9;RE=22;REF_strand=47,33;Strandbias_pval=1;AF=0.215686	GT:DR:DV	0/0:80:22
chr31	38268028	88499	TTTATTCTTTATTTTTTTTTTTTTTTTTTTTTATTTTTTTTTTAAAGATTTTATTTATTTGAGAACAGAGGAGGGGCAGAGGTAGAGGGAGAAGCAGACTCCCAGTGGGGCGGGGAGCCTGACGCCAAGTTCCATCTCAGGACCCAGGGGTCATGACCTGAGCCCAAGGCAGATAGTTAACTAAGTGAGCCACCCAGCCATCCCTAAACATCTGAGATTTAAAGTTGATAGTCACACACAGATAGAGAGAGAGAGGCAGAGACACAGGCAGAGAGAGAAGCAGGCTCCATGCACCGGGAGCCTGACGTGGGATTCGATCCCGGGTCTCCAGGATCGCGCCCTGGGCCAAAGGCAGGCGCCAAACCACTGCGCCACCCAGGGATCCCT	N	.	PASS	PRECISE;SVMETHOD=Snifflesv1.0.12;CHR2=chr31;END=38268413;STD_quant_start=0.774597;STD_quant_stop=0.447214;Kurtosis_quant_start=0.580198;Kurtosis_quant_stop=-0.854700;SVTYPE=DEL;SUPTYPE=AL;SVLEN=-385;STRANDS=+-;STRANDS2=13,8,13,8;RE=21;REF_strand=44,32;Strandbias_pval=0.806321;AF=0.216495	GT:DR:DV	0/0:76:21
chr31	38297185	88500	N	GGTCTTATCTTTTATTTTATTTTATTTTTTTTAATTTATTATTTATTTCTGATAGTCACACAGCGAGAGAGGCAGAGACACAGGCAGAGTGGAGAGAGTGACCCCCGCACCGTGAGCCTGTGAACCCATGGGATTCGATCGTGGGTCTCCCGGATCGGTCGCCCCTGGGCCAAAGGCTAGGCGCCCAACCGCTTCGCCACCCCGGGATCAC	.	PASS	PRECISE;SVMETHOD=Snifflesv1.0.12;CHR2=chr31;END=38297190;STD_quant_start=1.000000;STD_quant_stop=2.828427;Kurtosis_quant_start=7.793813;Kurtosis_quant_stop=9.288669;SVTYPE=INS;SUPTYPE=AL;SVLEN=208;STRANDS=+-;STRANDS2=15,12,15,12;RE=27;REF_strand=39,27;Strandbias_pval=0.818834;AF=0.290323	GT:DR:DV	0/0:66:27
chr31	38325609	88501	N	ATTGAATGGCAAGGTTCGGGAGCCCTGGGTGGCGGCAGTGGTAGAGCCTGCCTTTAGCCGCAGGGCGCGATCCTGGAGACCCGTACCGAATCCGCACGTCAGGACTCCCGGTGCATGGAGCCTGCTTCTCCCTCTGCCTATGTCCTGCTGCTCTGCTCTCTCTCTCTGTGACATATATCAGAAATAAATAAAAATTAAAAAAAAAA	.	PASS	PRECISE;SVMETHOD=Snifflesv1.0.12;CHR2=chr31;END=38325611;STD_quant_start=3.669980;STD_quant_stop=5.648562;Kurtosis_quant_start=6.837012;Kurtosis_quant_stop=14.792760;SVTYPE=INS;SUPTYPE=AL;SVLEN=204;STRANDS=+-;STRANDS2=33,31,33,31;RE=64;REF_strand=43,44;Strandbias_pval=0.869589;AF=0.423841	GT:DR:DV	0/1:87:64
chr31	38340172	88502	N	TAAAGACTATTTATTTTCTTACACGTCATTGAAAATCCAATCCCTCCTGAGAATTGCCTTTTTTTTTC	.	FAIL_NOTPRECISE	IMPRECISE;SVMETHOD=Snifflesv1.0.12;CHR2=chr31;END=38340184;STD_quant_start=19.201042;STD_quant_stop=15.281361;Kurtosis_quant_start=0.886194;Kurtosis_quant_stop=1.385213;SVTYPE=INS;SUPTYPE=AL;SVLEN=63;STRANDS=+-;STRANDS2=24,26,24,26;RE=50;REF_strand=44,40;Strandbias_pval=0.721346;AF=0.373134	GT:DR:DV	0/1:84:50
chr31	38352151	88503	N	TAAACTTGGATTAGCTTTTTTTTTTTAATTGTTTTAATGTTATATTATGATAGCACAGAGAGAGAGAGGAGAGAGAGAGGCAGAGACACAGGGCAGAGGGAGAGCAGGCTCCATTCACCCGGAGCGGATGTGGGATTAATCCCGGTCTCCAGGATCGCGCCTGGGCGCAAAGCAGGCCAGCCAAACCACTGCGCCACCAGGGATCACC	.	PASS	PRECISE;SVMETHOD=Snifflesv1.0.12;CHR2=chr31;END=38352160;STD_quant_start=2.538591;STD_quant_stop=3.651484;Kurtosis_quant_start=12.838941;Kurtosis_quant_stop=5.135875;SVTYPE=INS;SUPTYPE=AL;SVLEN=208;STRANDS=+-;STRANDS2=22,15,22,15;RE=37;REF_strand=37,37;Strandbias_pval=0.421042;AF=0.333333	GT:DR:DV	0/1:74:37
chr31	38353067	88504	N	ATTTTTTCCCTGAACAAAAAAAAAAAAAAAAAAAAAAAAA	.	PASS	PRECISE;SVMETHOD=Snifflesv1.0.12;CHR2=chr31;END=38353075;STD_quant_start=3.286335;STD_quant_stop=3.000000;Kurtosis_quant_start=6.435723;Kurtosis_quant_stop=14.366777;SVTYPE=INS;SUPTYPE=AL;SVLEN=35;STRANDS=+-;STRANDS2=24,17,24,17;RE=41;REF_strand=36,36;Strandbias_pval=0.43587;AF=0.362832	GT:DR:DV	0/1:72:41
chr31	38361301	88505	N	GGGATAATTTACCTTTTTAAAAAGTTTATTTTTTTTTTTTTTTTTTTTTTTTTT	.	PASS	PRECISE;SVMETHOD=Snifflesv1.0.12;CHR2=chr31;END=38361309;STD_quant_start=2.258318;STD_quant_stop=5.059644;Kurtosis_quant_start=0.748230;Kurtosis_quant_stop=0.956650;SVTYPE=INS;SUPTYPE=AL;SVLEN=49;STRANDS=+-;STRANDS2=12,8,12,8;RE=20;REF_strand=51,45;Strandbias_pval=0.62876;AF=0.172414	GT:DR:DV	0/0:96:20
chr31	38366207	88506	N	GGGACCGCCTTCGACTCCCCTTCATCCCGCAACCCCGCTCT	.	PASS	PRECISE;SVMETHOD=Snifflesv1.0.12;CHR2=chr31;END=38366208;STD_quant_start=1.643168;STD_quant_stop=7.127412;Kurtosis_quant_start=0.087576;Kurtosis_quant_stop=-0.322459;SVTYPE=INS;SUPTYPE=AL;SVLEN=40;STRANDS=+-;STRANDS2=10,7,10,7;RE=17;REF_strand=47,53;Strandbias_pval=0.436601;AF=0.145299	GT:DR:DV	0/0:100:17
chr31	38369460	88507	N	GCATCCTTTCTACTCTGTCTCTATGAACTAAATAAATAAATCTTTAAAAAAAAAAGAAAAAGGATGGGGAACATCATGACTCAGTCTATGAGCAAAAAGACCTGAGACCAGTATACCAAAAACCAAACCAATGACAACTAGAAGAAGAAAAAGTAGGACGAATATGGCCTCGTGAACATAAGTGAAAATTAGCGAAGTTTTAGCAAATCGAAATACAAAATATAGAAAAACGTAATTGATTTACCAAGGAGATGCACGATAATCTTGTAACGTTTAAAATCAATAGCTATAGGGGATCCTGGGTGGTGGAAGAGGCTTGGGACTGACTTTGGAAAGGGCGCGATCATGGACGAACGGGATCGAATCCCACGCTCGCGGCTCCAGGTGCACGGCGCCTGCTCTAACTATATCTGCTGTTGTCTCGCCTTCTCTCTCTCTCTCTCTCTTCTCTTGTGCCTATCCTAATAAAATAAAAATTAAAAAAAAATAAAACTAAATTCAATAGTATAATTAACCATATGAGCAGACTGAAAACAAAACACAGATATTCAGTGTGTGAGAAAAAGCAGTGGACAGAGTTTCCCAAACCGGACCAGATAGATAAGGTCCTTCAGGGCCTAGGGACTAGGAGGGAGCCCCTCAGCTGAGAATCCACAGTAAAAACAGAACAAGATAGTCATACATGGTGAAGAACTGAACGGTTCTCCCTGCAACAGGAAGACGCAAGGAAACATGCTCTCATATTCTCCAGGGGTTCTGCAGGTCACTAAAATTAGAGGCATTGAAAATGCAAAGGACAGAAGAAAGGGTTTGGGGGGGGGACCATCTTTATTCTCTTCAGCATGTTTTGTCTTGTGGGAGAGGCCCATTGGAATAACATAAGGAAGCTAGGACATTTGTGTAGCAAGGTTCACAGGATGCAAAGCTGCAAAGATTCACATGGGTGGCTCAGCGGGTTTGCGACTTTCAGCACGCGGCTTTGATTTCCTAGAGCCACGGATCGAGTCAACCGTCTGGGTCCATGATGGAGCTGCTTCTCCTCTACCCGGTCT	.	FAIL_NOTPRECISE	IMPRECISE;SVMETHOD=Snifflesv1.0.12;CHR2=chr31;END=38369460;STD_quant_start=8.892881;STD_quant_stop=16.121931;Kurtosis_quant_start=-0.921679;Kurtosis_quant_stop=-0.817631;SVTYPE=INS;SUPTYPE=AL;SVLEN=1055;STRANDS=+-;STRANDS2=12,12,12,12;RE=24;REF_strand=48,56;Strandbias_pval=0.821864;AF=0.1875	GT:DR:DV	0/0:104:24
chr31	38383400	88508	N	CGTGCGGGCGTGGCGGGCGCTGGTGGGCGCGCGGGGCGTGGGTGTGGGGGCGTGGGGTCGCTTTGGGGCGCGGGTGCTGCGGGCGTGTGGGTTTGCTGCGGGC	.	FAIL_NOTPRECISE	IMPRECISE;SVMETHOD=Snifflesv1.0.12;CHR2=chr31;END=38384123;STD_quant_start=38.706045;STD_quant_stop=295.286926;Kurtosis_quant_start=-1.871680;Kurtosis_quant_stop=-2.246477;SVTYPE=INS;SUPTYPE=AL;SVLEN=122;STRANDS=+-;STRANDS2=20,19,20,19;RE=39;REF_strand=44,44;Strandbias_pval=1;AF=0.307087	GT:DR:DV	0/1:88:39
chr31	38384295	88509	TGGGGCCTCGGAGGTCCTGAGGGGAGGCTTCTAGAGGGGGGTCCTGAGGGGAGGCCTGAGGGAGAGGTCCTGGGGGAGGTCCTGGGAGGAGAATCCTGAGGGGAGGGTTCCTGAGGGGAGATCCTGGGGGAGGTCCTGAGGGGAGGCCCTGGGGGAGGCCTGAGGGGAGGATCTGAGGGGAGGTCCTGAGGGGAGCCTGAGG	N	.	PASS	PRECISE;SVMETHOD=Snifflesv1.0.12;CHR2=chr31;END=38384496;STD_quant_start=2.121320;STD_quant_stop=2.387467;Kurtosis_quant_start=5.391154;Kurtosis_quant_stop=0.948290;SVTYPE=DEL;SUPTYPE=AL;SVLEN=-201;STRANDS=+-;STRANDS2=6,14,6,14;RE=20;REF_strand=39,45;Strandbias_pval=0.216327;AF=0.192308	GT:DR:DV	0/0:84:20
chr31	38384790	88510	N	GTGGGGCGCCCTTGGGGAGGCATGCATGGGGA	.	FAIL_NOTPRECISE	IMPRECISE;SVMETHOD=Snifflesv1.0.12;CHR2=chr31;END=38384819;STD_quant_start=28.234730;STD_quant_stop=40.353439;Kurtosis_quant_start=0.832498;Kurtosis_quant_stop=6.516759;SVTYPE=INS;SUPTYPE=AL;SVLEN=72;STRANDS=+-;STRANDS2=6,7,6,7;RE=13;REF_strand=37,45;Strandbias_pval=1;AF=0.136842	GT:DR:DV	0/0:82:13
chr31	38394803	88511	N	CTTTCTTTCTTTCTTTCTTTTCTTCTTTCTTTCTTTCTTCTTTCTTTCTTTCTTTCTTCTTTTCTTTTTTCTTTCTTTCTTCTTTTCTTTTCTTTTCTTTCTTTCCTCTTTTCTTCTTCCTTCCTTCCTTCCTTCCTTCCTTCTTCCCTTCCTCCTTCCTTCCTCCTTCCCTTCTTTCTTTTCTTTTC	.	PASS	PRECISE;SVMETHOD=Snifflesv1.0.12;CHR2=chr31;END=38394803;STD_quant_start=3.301515;STD_quant_stop=8.882567;Kurtosis_quant_start=4.029141;Kurtosis_quant_stop=-0.377300;SVTYPE=INS;SUPTYPE=AL;SVLEN=190;STRANDS=+-;STRANDS2=12,9,12,9;RE=21;REF_strand=36,50;Strandbias_pval=0.229577;AF=0.196262	GT:DR:DV	0/0:86:21
chr31	38408876	88512	GGATGGGATGGGATGGGATGGGATGGGATGGGATGGGAT	N	.	PASS	PRECISE;SVMETHOD=Snifflesv1.0.12;CHR2=chr31;END=38408912;STD_quant_start=5.298248;STD_quant_stop=3.359422;Kurtosis_quant_start=-0.297356;Kurtosis_quant_stop=-0.686345;SVTYPE=DEL;SUPTYPE=AL;SVLEN=-36;STRANDS=+-;STRANDS2=10,19,10,19;RE=29;REF_strand=41,50;Strandbias_pval=0.390355;AF=0.241667	GT:DR:DV	0/0:91:29
chr31	38413102	88513	N	ATTTTAATTTTCCGTTTTTGTTTTTTTTAATTTGTTTAGTTAGTTATGATAGAGAGAGAGAGAGAGAGGAGACATAGCAAGAGTGAAGCAGGCTCATGACACGGAGCGCCCGACGTGGGATGGCGATCCCGGGCCCTCCAGGATTCGCGCACTGGGCCAAAGGCATGGCGCTAAACCACTGCTCAACCCAGGGATTCCCTT	.	PASS	PRECISE;SVMETHOD=Snifflesv1.0.12;CHR2=chr31;END=38413102;STD_quant_start=1.211060;STD_quant_stop=2.670830;Kurtosis_quant_start=8.938063;Kurtosis_quant_stop=5.540025;SVTYPE=INS;SUPTYPE=AL;SVLEN=198;STRANDS=+-;STRANDS2=11,20,11,20;RE=31;REF_strand=36,51;Strandbias_pval=0.670698;AF=0.262712	GT:DR:DV	0/0:87:31
chr31	38416264	88514	GGGCTTTAGGGATCCCTGGGTGGCGCAGCGGTTTGGCGCCTGCCTTTGGCCCAGGGCGCGATCCTGGAGACCCGGGATCGAATCCCACGTCGGGCTCCCGGCATGGAGCCTGCTTCTCCCTCTGCCTGTGTCTCTGCCTCTCTCTCTCTCTCTGTGTGTGACTATCATAAATAAATAAAAATTAAAAAAAAAAAAAAAGAACTG	N	.	PASS	PRECISE;SVMETHOD=Snifflesv1.0.12;CHR2=chr31;END=38416468;STD_quant_start=3.022141;STD_quant_stop=3.087610;Kurtosis_quant_start=-2.143435;Kurtosis_quant_stop=-2.099459;SVTYPE=DEL;SUPTYPE=AL;SVLEN=-204;STRANDS=+-;STRANDS2=16,14,16,14;RE=30;REF_strand=43,53;Strandbias_pval=0.530001;AF=0.238095	GT:DR:DV	0/0:96:30
chr31	38424699	88515	N	CTGCCCGTCACGGTTTTTTTTTTTTTTATAAATTTTAGGTGATTTTATTTATTTAGGATAGCAACAGAATGAAGAGAAGAGTCAGAGACACAGGAGAGGAGACAGCTCACATGCACGGGAGTCCGCGACGTGGGATTCGATCACGGGGCTAAAACCAGATCGCGCCTGGCCAAAAGCAGCCCAAACCGGCGCGCACACCCAGGGATCC	.	PASS	PRECISE;SVMETHOD=Snifflesv1.0.12;CHR2=chr31;END=38424699;STD_quant_start=0.663325;STD_quant_stop=5.230679;Kurtosis_quant_start=16.580930;Kurtosis_quant_stop=14.926540;SVTYPE=INS;SUPTYPE=AL;SVLEN=208;STRANDS=+-;STRANDS2=23,27,23,27;RE=50;REF_strand=49,51;Strandbias_pval=0.862498;AF=0.333333	GT:DR:DV	0/1:100:50
chr31	38428882	88516	AATAAATAAAATCTTTTAAAAAAATAAAATAAAGTAAAAATATATTGGAGTCTATTCAGAAAAGTCTCATGTCCACCCCTTTCCATCCAGATTCCTCCCTTCACAGGTAGGTAGCTTTTGTCTTTCTTTCCATTATTTGTTCTTGAAAATATAAATAAATATATGTGTGTATATGTAAATGAGCTCCTCAACTTAGTAAACATTTCCTTTTTGTTCATATTTCTTTTGATTCTTTTTTTTTTTTAAGATTTTATTTATTCACGAGAGACAGAGAGAGAGAGAGAGAGAGAGGCAGAGACACAGGCAGAGGGAGAAGCAGGCTCCATGCAGGAAACCCAATGTGGGACTTCAGGATCATGACCTGGGCCGAAGGCAGGCACTTAACCACTGAGCCACCCAGGCGTCCCTTTTCATTCTTATTAGGAAAGTTTATTTATTTATTTATTTATTTATTTATTTATTTATTTATTTATTTATTTATTTATTTATTTATTATTGGCTTTATACTACTGTCTATATAGCTTTTTTTTTAGGATTTTATTTATTCATTCATGAG	N	.	FAIL_NOTPRECISE	IMPRECISE;SVMETHOD=Snifflesv1.0.12;CHR2=chr31;END=38429439;STD_quant_start=169.262223;STD_quant_stop=14.289857;Kurtosis_quant_start=-1.004522;Kurtosis_quant_stop=0.898497;SVTYPE=DEL;SUPTYPE=AL,SR;SVLEN=-557;STRANDS=+-;STRANDS2=1,11,1,11;RE=12;REF_strand=31,45;Strandbias_pval=0.0490371;AF=0.136364	GT:DR:DV	0/0:76:12
chr31	38438184	88517	N	CTTCCTTTCCTCCTTTCCTTTCCTTCCTCCG	.	FAIL_NOTPRECISE	IMPRECISE;SVMETHOD=Snifflesv1.0.12;CHR2=chr31;END=38438183;STD_quant_start=18.022209;STD_quant_stop=18.146625;Kurtosis_quant_start=1.879960;Kurtosis_quant_stop=5.616476;SVTYPE=INS;SUPTYPE=AL;SVLEN=35;STRANDS=+-;STRANDS2=11,1,11,1;RE=12;REF_strand=52,29;Strandbias_pval=0.0949835;AF=0.129032	GT:DR:DV	0/0:81:12
chr31	38439269	88518	N	TGGTATATGTTGTTTTTTTTTTTTTTTTTTAAACTTTTATTTATTTATGAAGAGGGCACACAGTGACGAGAGAGCGAGTAGGCAGAGACACAGGCAAGGGAGAAGCAGGCTTCAGGCAACCGGGAGCCCACGTGGGATTCGATCCCAGGAGTCTCCGGACCCACCGCGCCCATGGCCAAGGCATGCGCCAAAAACCGCTGGCCACGCCAGGGAGCC	.	PASS	PRECISE;SVMETHOD=Snifflesv1.0.12;CHR2=chr31;END=38439273;STD_quant_start=0.316228;STD_quant_stop=3.507136;Kurtosis_quant_start=5.187443;Kurtosis_quant_stop=2.543894;SVTYPE=INS;SUPTYPE=AL;SVLEN=214;STRANDS=+-;STRANDS2=16,5,16,5;RE=21;REF_strand=58,27;Strandbias_pval=0.599743;AF=0.198113	GT:DR:DV	0/0:85:21
chr31	38456662	88519	N	TTCTTTCCTCTTGCCTTCCTTCGCTTCCTTCCTTCCATTCCTTCCGTCCTTCCTTCGCTTCCTTT	.	PASS	PRECISE;SVMETHOD=Snifflesv1.0.12;CHR2=chr31;END=38456682;STD_quant_start=2.662876;STD_quant_stop=6.030227;Kurtosis_quant_start=2.774735;Kurtosis_quant_stop=2.315004;SVTYPE=INS;SUPTYPE=AL;SVLEN=46;STRANDS=+-;STRANDS2=16,7,16,7;RE=23;REF_strand=37,34;Strandbias_pval=0.156572;AF=0.244681	GT:DR:DV	0/0:71:23
chr31	38464074	88520	N	TTTATTTATTGTGAGAGTCACAGAGAGAGAGAGAGGCTGCAGAGACACAGGCAGAGGGAGAAGCAGGCTCCATGCACCGGGATGCCCGACGTGGATTCGATCCCGGGTCTCCAGGATCATGCCCTGGGGCCAAAGGCAGGCGCCAAACCGCTGCAGCAACCCAGGGATCC	.	PASS	PRECISE;SVMETHOD=Snifflesv1.0.12;CHR2=chr31;END=38464073;STD_quant_start=0.000000;STD_quant_stop=5.417835;Kurtosis_quant_start=-0.223906;Kurtosis_quant_stop=-0.925713;SVTYPE=INS;SUPTYPE=AL;SVLEN=173;STRANDS=+-;STRANDS2=21,13,21,13;RE=34;REF_strand=44,32;Strandbias_pval=0.834252;AF=0.309091	GT:DR:DV	0/1:76:34
chr31	38469001	88521	N	GGCAGCAGGGCAGGGGGGAGGTTCGGGAGCGCGGGGAGGTCC	.	FAIL_NOTPRECISE	IMPRECISE;SVMETHOD=Snifflesv1.0.12;CHR2=chr31;END=38469006;STD_quant_start=20.263267;STD_quant_stop=18.846750;Kurtosis_quant_start=-0.832656;Kurtosis_quant_stop=0.112136;SVTYPE=INS;SUPTYPE=AL;SVLEN=43;STRANDS=+-;STRANDS2=5,12,5,12;RE=17;REF_strand=40,34;Strandbias_pval=0.105227;AF=0.186813	GT:DR:DV	0/0:74:17
chr31	38480351	88522	N	ACCCGAGCAGGTGCAGAGTCTAGGTCTGCTCTTACTAACATGGGGACTGGGCCCCCAGCACAGGCAGGGTCTGGGTCGGGCCCGTCTACACAGCCTCGGCAG	.	FAIL_NOTPRECISE	IMPRECISE;SVMETHOD=Snifflesv1.0.12;CHR2=chr31;END=38480356;STD_quant_start=13.886684;STD_quant_stop=11.405262;Kurtosis_quant_start=0.536439;Kurtosis_quant_stop=-0.291832;SVTYPE=INS;SUPTYPE=AL;SVLEN=97;STRANDS=+-;STRANDS2=30,21,30,21;RE=51;REF_strand=43,32;Strandbias_pval=1;AF=0.404762	GT:DR:DV	0/1:75:51
chr31	38480887	88523	GGCAGGGTCAGCCCATCTACACAGCCCGCAGCCCCCAGCAC	N	.	PASS	PRECISE;SVMETHOD=Snifflesv1.0.12;CHR2=chr31;END=38480928;STD_quant_start=7.720104;STD_quant_stop=6.610598;Kurtosis_quant_start=-1.928184;Kurtosis_quant_stop=-1.750572;SVTYPE=DEL;SUPTYPE=AL;SVLEN=-41;STRANDS=+-;STRANDS2=11,6,11,6;RE=17;REF_strand=42,38;Strandbias_pval=0.428119;AF=0.175258	GT:DR:DV	0/0:80:17
chr31	38499415	88524	GGGCCTAGGAGATGGGGCAGGGCCTGGGAGGTGGGGGAGGGCGGGCCTAGGAGTGGGGGCGGGGGCCTAGGATATGGGGCGGGGCCTAGGAGGTGGGAT	N	.	FAIL_NOTPRECISE	IMPRECISE;SVMETHOD=Snifflesv1.0.12;CHR2=chr31;END=38499513;STD_quant_start=9.049862;STD_quant_stop=11.229426;Kurtosis_quant_start=-1.701435;Kurtosis_quant_stop=-1.705674;SVTYPE=DEL;SUPTYPE=AL;SVLEN=-98;STRANDS=+-;STRANDS2=10,9,10,9;RE=19;REF_strand=24,28;Strandbias_pval=0.789221;AF=0.267606	GT:DR:DV	0/0:52:19
chr31	38528158	88525	GCATCCAGGCCTAGGCGCCAGGGGCGCGGGGAACACAGGGGCGCGAGGGGTGCGGAGGGGCGCGGGGGGCGGGCACCTAGGCCTGGGCGCAGCCGGGCAGGGGGCGCGGGGGCGCGGAGGGCGCGGGGGCGCGGGGAGCGCAGGGGGAC	N	.	PASS	PRECISE;SVMETHOD=Snifflesv1.0.12;CHR2=chr31;END=38528309;STD_quant_start=1.264911;STD_quant_stop=4.494441;Kurtosis_quant_start=3.110400;Kurtosis_quant_stop=3.421870;SVTYPE=DEL;SUPTYPE=AL;SVLEN=-151;STRANDS=+-;STRANDS2=9,8,9,8;RE=17;REF_strand=28,28;Strandbias_pval=1;AF=0.232877	GT:DR:DV	0/0:56:17
chr31	38538942	88526	TCCTTCCATCCTTCTATTCATCCATCCACCCATTCCCTACCCAACCATCCATCCTTCTTCCCATCCATCCAACCATCCTTCTTTCCATCATCTCATCTCATCTATTCATCCATCTTTCCACCCATACTTCTACCCATCCATCCTTCCTTCCTCCCA	N	.	PASS	PRECISE;SVMETHOD=Snifflesv1.0.12;CHR2=chr31;END=38539098;STD_quant_start=7.635444;STD_quant_stop=7.007139;Kurtosis_quant_start=0.381427;Kurtosis_quant_stop=1.013381;SVTYPE=DEL;SUPTYPE=AL;SVLEN=-156;STRANDS=+-;STRANDS2=4,6,4,6;RE=10;REF_strand=32,40;Strandbias_pval=1;AF=0.121951	GT:DR:DV	0/0:72:10
chr31	38544000	88527	N	TCAGCCACGCCCAGCCCCGCCTCACCGACCCCAGCGCCCCCGCCTCACCCGCACCGGCCCCCGCCCTCGATTGCACCAGCTCGCCCCCGCCACTCCAGGCCCGCCCTCACCGCCACAG	.	FAIL_NOTPRECISE	IMPRECISE;SVMETHOD=Snifflesv1.0.12;CHR2=chr31;END=38544045;STD_quant_start=24.274169;STD_quant_stop=25.841144;Kurtosis_quant_start=-1.878216;Kurtosis_quant_stop=-2.049676;SVTYPE=INS;SUPTYPE=AL;SVLEN=60;STRANDS=+-;STRANDS2=15,20,15,20;RE=35;REF_strand=31,46;Strandbias_pval=0.83767;AF=0.3125	GT:DR:DV	0/1:77:35
chr31	38547419	88528	N	CGCAAAACAAAAAAAACAAACAAAAAAAAAAAA	.	FAIL_NOTPRECISE	IMPRECISE;SVMETHOD=Snifflesv1.0.12;CHR2=chr31;END=38547426;STD_quant_start=13.256216;STD_quant_stop=15.377079;Kurtosis_quant_start=5.874969;Kurtosis_quant_stop=-0.583914;SVTYPE=INS;SUPTYPE=AL;SVLEN=35;STRANDS=+-;STRANDS2=11,11,11,11;RE=22;REF_strand=35,46;Strandbias_pval=0.632813;AF=0.213592	GT:DR:DV	0/0:81:22
chr31	38557090	88529	TATGTACTAGTATTGTTTTTTTTGTTTTTTTTTTTTATTTTTTTTTTTAATTTATTCATGATAGTCACAGAGAGAGAGAGAGAGGCAGAGACACAGGCAGAGGGAGAAGCAGGCTCCATGCACCGGGAGCCCGACGTGGGATTCGATCCCGGGTCTCCAGGATCGCGCCCTGGGCCAAAGGCAGGCGCCAAACCGCTGCGCCACCCAGGGATCCC	N	.	PASS	PRECISE;SVMETHOD=Snifflesv1.0.12;CHR2=chr31;END=38557305;STD_quant_start=2.476557;STD_quant_stop=0.894427;Kurtosis_quant_start=-1.921278;Kurtosis_quant_stop=-1.552889;SVTYPE=DEL;SUPTYPE=AL;SVLEN=-215;STRANDS=+-;STRANDS2=18,13,18,13;RE=31;REF_strand=49,39;Strandbias_pval=0.836831;AF=0.260504	GT:DR:DV	0/0:88:31
chr31	38561276	88530	AGGGATCCCTGGGTGGCGCAGCGGTTTGGCGCCTGCCTTTGGCCCAGGGCGCGATCCTGGAGACCCAGGATCGAATCCCACGTCAGGCTCCCCGGTGCATGGAGCCTGCTTCTCCCTCTGCCTGTGTCTCTGCCTCTCTCTCTCTCTCTCTCTGTGACTATCCTAAATAAATAAATAAAATATTTAAAAAAAAATGCAGTCATGA	N	.	PASS	PRECISE;SVMETHOD=Snifflesv1.0.12;CHR2=chr31;END=38561495;STD_quant_start=4.151879;STD_quant_stop=3.728909;Kurtosis_quant_start=-1.958910;Kurtosis_quant_stop=-1.993176;SVTYPE=DEL;SUPTYPE=AL;SVLEN=-219;STRANDS=+-;STRANDS2=16,26,16,26;RE=42;REF_strand=42,58;Strandbias_pval=0.71141;AF=0.295775	GT:DR:DV	0/0:100:42
chr31	38573988	88531	N	GATCGCTCATGCGGACCTCGCGATGCGACACAAGCGCAGCGACTCACGGCAGAGC	.	FAIL_NOTPRECISE	IMPRECISE;SVMETHOD=Snifflesv1.0.12;CHR2=chr31;END=38573989;STD_quant_start=21.858637;STD_quant_stop=19.408761;Kurtosis_quant_start=-0.258804;Kurtosis_quant_stop=-0.751844;SVTYPE=INS;SUPTYPE=AL;SVLEN=51;STRANDS=+-;STRANDS2=6,4,6,4;RE=10;REF_strand=40,33;Strandbias_pval=1;AF=0.120482	GT:DR:DV	0/0:73:10
chr31	38580035	88532	N	GAAAGGGATCATTTCCGGGATCCATGGGTGGCGCAGCGGTTTGGCGGCCGCCGTTGGCCCAGGGCGCGATCTGGAGACCGCCCTGGATCGAATCCCACATCAGGCTCCCGGTGCATGGAGCCTGCGTCTCGCCCCTGCCTGTGTCTTCTGCCTCTCTCTCTCTCTCTCTCTATCTGTGACTAGCAGAAATAAATTAAAAAAAAACAAA	.	PASS	PRECISE;SVMETHOD=Snifflesv1.0.12;CHR2=chr31;END=38580039;STD_quant_start=2.818009;STD_quant_stop=4.789695;Kurtosis_quant_start=5.236382;Kurtosis_quant_stop=5.545375;SVTYPE=INS;SUPTYPE=AL;SVLEN=209;STRANDS=+-;STRANDS2=14,21,14,21;RE=35;REF_strand=40,44;Strandbias_pval=0.545359;AF=0.294118	GT:DR:DV	0/0:84:35
chr31	38607329	88533	N	TAAAATGCTTCAGATAAGCTGATCCCTGGGTGGCGCAGCTTTTGGCGCCTCGCCTTTGCGCCCAGGCCGCTACTGGAGACCGGGATCGATCCCACGTCGGGTATCCCGGTGCATGGAGCATGCCTTCTCCCTATGCCTTTGTCTCCTGCCTCTCTCTCTCTCTCTCTCTCTGTTGACTATCCTAAATAAATAAATAAAAATAAAAAATAAAAAAAAAAATAAA	.	PASS	PRECISE;SVMETHOD=Snifflesv1.0.12;CHR2=chr31;END=38607339;STD_quant_start=2.273030;STD_quant_stop=4.396969;Kurtosis_quant_start=5.655743;Kurtosis_quant_stop=7.516181;SVTYPE=INS;SUPTYPE=AL,SR;SVLEN=223;STRANDS=+-;STRANDS2=17,20,17,20;RE=37;REF_strand=42,45;Strandbias_pval=0.846322;AF=0.298387	GT:DR:DV	0/0:87:37
chr31	38613631	88534	GAATGATCCCCCTGGCTGTGCAGAGCATCCCCTGACCCCCGAATGATCCCCCTGGCTGAGCAGAACATCCCCGAGAACCCCAAATGATCCCCCTGGCTGTGCAGAGCATCCTCTG	N	.	PASS	PRECISE;SVMETHOD=Snifflesv1.0.12;CHR2=chr31;END=38613740;STD_quant_start=5.361903;STD_quant_stop=2.423840;Kurtosis_quant_start=7.542655;Kurtosis_quant_stop=4.017522;SVTYPE=DEL;SUPTYPE=AL;SVLEN=-109;STRANDS=+-;STRANDS2=19,14,19,14;RE=33;REF_strand=43,37;Strandbias_pval=0.835774;AF=0.292035	GT:DR:DV	0/0:80:33
chr31	38617584	88535	N	CAGAAGGCAGCACCACCGGCCCCACTCTCCCA	.	PASS	PRECISE;SVMETHOD=Snifflesv1.0.12;CHR2=chr31;END=38617586;STD_quant_start=7.416198;STD_quant_stop=6.503845;Kurtosis_quant_start=1.071588;Kurtosis_quant_stop=0.127440;SVTYPE=INS;SUPTYPE=AL;SVLEN=32;STRANDS=+-;STRANDS2=10,9,10,9;RE=19;REF_strand=38,39;Strandbias_pval=1;AF=0.197917	GT:DR:DV	0/0:77:19
chr31	38631086	88536	N	GTTTGGCGACCTGCCTTTGGCCCAGGCGCAAGTCCGGAGAACCTGAGGATCAAATCCCAGGCAGGCTCCCGGTGGAGGAGCCTGCTTCTCCCCTCTGCCGGTGTCGCGGCCTCTCTCGTCTCCTTTGTGACTGATCAAGAATAAAATAGAAAATTAAAAAAAATATATGATGGTCTTACCTACAATAGAGAAGAAT	.	FAIL_NOTPRECISE	IMPRECISE;SVMETHOD=Snifflesv1.0.12;CHR2=chr31;END=38631085;STD_quant_start=10.502381;STD_quant_stop=7.563068;Kurtosis_quant_start=4.483698;Kurtosis_quant_stop=3.049103;SVTYPE=INS;SUPTYPE=AL;SVLEN=199;STRANDS=+-;STRANDS2=14,7,14,7;RE=21;REF_strand=22,17;Strandbias_pval=0.582177;AF=0.35	GT:DR:DV	0/1:39:21
chr31	38638860	88537	N	AAGGAATAAGGAAGGCCGGACGTTCAGAAGAGAATAAAGAAAGAAAGAAGAAATAGAAAGAAGAAAATAAACGAAAAGAAAAATCAAAGAAATAACGAGGAAGAATGACAAGCAGAAGAAGCAAGAAAGAAAAAAGAAGAGAAGGCAGCACAGAAATGACCATCAGAACCCATGCCAGCCTGCCGTCCCTGCCTGCGAACGGAAGAAAGAACGAAAGAAGAAGAATAAAGATAAAGAGCACTCCAAAATACAAGAGAAGAACGAACTAAGACACCAAATTTTCCGGCCCCACCTG	.	FAIL_NOTPRECISE	IMPRECISE;SVMETHOD=Snifflesv1.0.12;CHR2=chr31;END=38638887;STD_quant_start=28.542950;STD_quant_stop=58.725633;Kurtosis_quant_start=3.014953;Kurtosis_quant_stop=0.926006;SVTYPE=INS;SUPTYPE=AL,SR;SVLEN=302;STRANDS=+-;STRANDS2=11,5,11,5;RE=16;REF_strand=33,29;Strandbias_pval=0.397122;AF=0.205128	GT:DR:DV	0/0:62:16
chr31	38638844	88538	N	CTCCATCCATCAAGCCCTAACTAATCGACGTACTGCCTTCATTACTTCCTTCTTCCTGCCTTCGCACTCCCGCCCTCCGCCCGCGGCCTCACGC	.	FAIL_NOTPRECISE	IMPRECISE;SVMETHOD=Snifflesv1.0.12;CHR2=chr31;END=38638843;STD_quant_start=17.184295;STD_quant_stop=38.507142;Kurtosis_quant_start=0.762013;Kurtosis_quant_stop=0.242814;SVTYPE=INS;SUPTYPE=AL;SVLEN=94;STRANDS=+-;STRANDS2=6,7,6,7;RE=13;REF_strand=33,28;Strandbias_pval=0.76145;AF=0.175676	GT:DR:DV	0/0:61:13
chr31	38644543	88539	N	TGGAGCTGGGACCCTCCCAGAAGCTGCCGACCCCCCCCCGGAAGCTAGGACCCCCCCCCCCGGGGAGATGGGACTCCCCCCTGGAGCTGCGGACCTCCCAGAGCGCGACCCTCCCCTGGAGCTGCGGGCCCTCCAAGCTGGGGGGGACCCCCTCCCCCCCGAGGGGCTTGGGACCA	.	FAIL_NOTPRECISE	IMPRECISE;SVMETHOD=Snifflesv1.0.12;CHR2=chr31;END=38644561;STD_quant_start=22.419085;STD_quant_stop=32.454702;Kurtosis_quant_start=6.082901;Kurtosis_quant_stop=2.980987;SVTYPE=INS;SUPTYPE=AL,SR;SVLEN=149;STRANDS=+-;STRANDS2=17,9,17,9;RE=26;REF_strand=34,30;Strandbias_pval=0.351458;AF=0.288889	GT:DR:DV	0/0:64:26
chr31	38646601	88540	N	GGCGGGTGCAGGTGCCCCAGGGTAGGTCGGGCACCA	.	PASS	PRECISE;SVMETHOD=Snifflesv1.0.12;CHR2=chr31;END=38646612;STD_quant_start=6.703544;STD_quant_stop=5.037360;Kurtosis_quant_start=-1.928926;Kurtosis_quant_stop=-1.442555;SVTYPE=INS;SUPTYPE=AL;SVLEN=39;STRANDS=+-;STRANDS2=20,12,20,12;RE=32;REF_strand=34,36;Strandbias_pval=0.207455;AF=0.313725	GT:DR:DV	0/1:70:32
chr31	38648129	88541	N	GTTCTTTTTTTTTTTTTTTTTTTTTTTTTTTTTTTTTTTTTGTATTTTTTTTTTTGCCATTA	.	PASS	PRECISE;SVMETHOD=Snifflesv1.0.12;CHR2=chr31;END=38648132;STD_quant_start=4.219005;STD_quant_stop=2.323790;Kurtosis_quant_start=2.051375;Kurtosis_quant_stop=2.028608;SVTYPE=INS;SUPTYPE=AL;SVLEN=60;STRANDS=+-;STRANDS2=12,4,12,4;RE=16;REF_strand=32,33;Strandbias_pval=0.0927303;AF=0.197531	GT:DR:DV	0/0:65:16
chr31	38671597	88542	N	CCCCGGTAATCTATGCGGCGTGGCCCCGCCCCCGGGTCCTCTATGAGCTTGCCCCGGCACCGGGTCTCTATGCGGCTTTGGCCCCAG	.	FAIL_NOTPRECISE	IMPRECISE;SVMETHOD=Snifflesv1.0.12;CHR2=chr31;END=38671616;STD_quant_start=48.934650;STD_quant_stop=30.744105;Kurtosis_quant_start=1.787549;Kurtosis_quant_stop=0.296702;SVTYPE=INS;SUPTYPE=AL;SVLEN=87;STRANDS=+-;STRANDS2=12,5,12,5;RE=17;REF_strand=27,28;Strandbias_pval=0.16583;AF=0.236111	GT:DR:DV	0/0:55:17
chr31	38683441	88543	N	CGCTTCTGACTGAACCCCCATATAACACCACCTGACACCACCTGACACCCAAGCTACCCTCGCCTGACGCACCGACTGACCTCCGGCTGACCTGGCGGCCTGAACCCGACTGACCACCACCTGACCCACCCGCCTGACCACCTCCTGAACCCAACTGACCCCGCCTGACCACCACTGACCCCCCACTCCCCATCTACCCTCGTCCTGAAACACGCGACTGACCTCCCGG	.	FAIL_NOTPRECISE	IMPRECISE;SVMETHOD=Snifflesv1.0.12;CHR2=chr31;END=38683446;STD_quant_start=66.660052;STD_quant_stop=71.232454;Kurtosis_quant_start=-2.195065;Kurtosis_quant_stop=0.703556;SVTYPE=INS;SUPTYPE=AL;SVLEN=214;STRANDS=+-;STRANDS2=14,19,14,19;RE=33;REF_strand=25,36;Strandbias_pval=1;AF=0.351064	GT:DR:DV	0/1:61:33
chr31	38687677	88544	N	ACAACACAGGCAAAGGGGGAGCGAGCGGGTAGGTCCGCACCTGTGGGGCGCCATCGAGAAAGGGTGGTGTCAAAAACAGCAAAAAGTCTGACGATGTAACAACGGTACGGGACGAGTTAATCAGAGCGAGTGGCCACAATCGCAGGATA	.	PASS	PRECISE;SVMETHOD=Snifflesv1.0.12;CHR2=chr31;END=38687676;STD_quant_start=1.341641;STD_quant_stop=3.768289;Kurtosis_quant_start=2.646926;Kurtosis_quant_stop=3.877631;SVTYPE=INS;SUPTYPE=AL;SVLEN=147;STRANDS=+-;STRANDS2=9,7,9,7;RE=16;REF_strand=30,33;Strandbias_pval=0.585599;AF=0.202532	GT:DR:DV	0/0:63:16
chr31	38689209	88545	N	CCGGGGCCCCCCAAAAAAAAAAAAAAAACAAAAAA	.	FAIL_NOTPRECISE	IMPRECISE;SVMETHOD=Snifflesv1.0.12;CHR2=chr31;END=38689243;STD_quant_start=37.253188;STD_quant_stop=41.298910;Kurtosis_quant_start=-1.127136;Kurtosis_quant_stop=6.072027;SVTYPE=INS;SUPTYPE=AL;SVLEN=57;STRANDS=+-;STRANDS2=4,9,4,9;RE=13;REF_strand=31,35;Strandbias_pval=0.366473;AF=0.164557	GT:DR:DV	0/0:66:13
chr31	38766178	88546	N	GGTGGTGAACAAAGAAAAAAAAAAACCCCCCCCAAAAAAAAAAAAACCCAGTTCCCCCCCCCCCC	.	FAIL_NOTPRECISE	IMPRECISE;SVMETHOD=Snifflesv1.0.12;CHR2=chr31;END=38766253;STD_quant_start=36.257413;STD_quant_stop=72.972598;Kurtosis_quant_start=2.486550;Kurtosis_quant_stop=-1.360574;SVTYPE=INS;SUPTYPE=AL;SVLEN=85;STRANDS=+-;STRANDS2=2,10,2,10;RE=12;REF_strand=33,38;Strandbias_pval=0.0640302;AF=0.144578	GT:DR:DV	0/0:71:12
chr31	38801900	88547	N	ATAAATCGCGTCCTGGCCAACCATAGTAGTTCCCAGCGATCCCCCGGACCGGGCCTGCGTCCCCCGCCAGCACTCCCAAAAGCCACACTCCTCCCAAGCCCTTCTCGAATACAACTCTGCAAATTGGAGACACAAACCTGCGCTTAGTAATCCAACCGACCCCATTGTCCCCCCCCCTCAGGACTCTGCCTTATGGTGTACATTCTCTGTTTTCTTAATCCCCTGCCCTGCTAATTTTACACCTCGTTGCCCATTCTTTTTTTTCCCCCAGGTTTCTGTGTTTACAAAACATGAAGGTCCCCCCTTCCTTCCGTGTTTCCCTTATATCCCCCATCTCCTCCCCCCCCTCCCCAGGACTGTTTTTTTTTCCTGTCAAACACTTCTTCTATTCCCCTCCTCCCTGTTTCTGCCATTTGTTCCCCTGAATTGAGTGGTCATTTAAAGCAAGACATCTTGAGTGACAAAAAAGTCTCATTGTAGTGTAGCTCTGATTAACCCCAATCCCACTCCTCTCCCACCTTCCCTCCCCTGAACTTCCCCCATCCTCATAACAGATCCCCGAAGATTAAAGTTTTTTTGCGTCATCTGTACCCCCCTGGCCTTCGTTTTCCCTTCCTCATATTCCCCGCCACTGAGCCTTCGTGCCAGGAGTTACTATCCCCCCAATGCTCACCCCCTCTAGTGCTATGTCTTTATTTGGGATTCCTTGTTTCACCATCCAGTGTCAATGTAGGTGTCCACCCTTTCAACCCCACCTCCCCCTTTCTAACTATCAATTATTTCCCCTGCCCATAAATTTTCAGCTCATGTAGCTTTTCCCAGTTAACATAAACTAAAATTCGGTTGGGCATGCCTCCTTTCTTGCCCACCACCGAAAGTCACCTGGCCACCAATCACCACTCGCAGTACACGGACCCCATGTGGTCCACCACTCCTCTCCCTCTGAGGACAATGTGGTTATTCGATTAAAAATGGTTTCCGCCCCTGTGGGAATTTCCC	.	FAIL_NOTPRECISE	IMPRECISE;SVMETHOD=Snifflesv1.0.12;CHR2=chr31;END=38802522;STD_quant_start=322.853682;STD_quant_stop=315.518304;Kurtosis_quant_start=-1.441675;Kurtosis_quant_stop=-1.393370;SVTYPE=INS;SUPTYPE=AL,SR;SVLEN=48;STRANDS=+-;STRANDS2=10,4,10,4;RE=14;REF_strand=48,48;Strandbias_pval=0.160417;AF=0.127273	GT:DR:DV	0/0:96:14
chr31	38916304	88548	CCCAGACCCATACCCAGAGTCCTGACCCCGACCCTGACCTGGACCAGGGACCCAGACCCGGGATCCCGACCTGACCCTGACCCCAACCCCAACCCCCACCCCAGGACCCAGGACCCCCGACCCTGACCCAACCCTCACTAGGGACCCGGACCCGGGATCCTGACCCGACCCTGACCCCGCCCCGCCCCGCCCCCGCCCCGGGGGCCTGACCCCGACCCCGACCCCGGGATCCTGATCTGACCTGACCCGACCCCTGGACCCGGACCCTGACCCCTGGACCTGGA	N	.	FAIL_NOTPRECISE	IMPRECISE;SVMETHOD=Snifflesv1.0.12;CHR2=chr31;END=38916608;STD_quant_start=91.716411;STD_quant_stop=90.546673;Kurtosis_quant_start=-1.440998;Kurtosis_quant_stop=-1.454883;SVTYPE=DEL;SUPTYPE=AL;SVLEN=-304;STRANDS=+-;STRANDS2=7,5,7,5;RE=12;REF_strand=46,47;Strandbias_pval=0.760519;AF=0.114286	GT:DR:DV	0/0:93:12
chr31	38916325	88549	N	GCGCGGACCTAGACAGCCGGACACGGAACCTGACGCCCAAGCCCAGGGGTCCGGACCCAACCCTGGACACACAACACCGAGACGCATAACCCGAGTCCTGACCCCGACCCCGGACCTGGACTCAGAGGGACGCAGACCCTACGACTTAACCCTGCCCCGAACGCCCAACCCGGCCACCCCAGACGTGCCAGGACCACCGCGCCGCCTACTCCACCCTCATATGGAGCCCTGAGCCGGAAGCCTGACCCGACCTGACCCCGCACGACCGCCCCGCCCCGCGCCACCGGGGGCGGGACCACCGACCCCCCCACCGGATCCGGACTGAACGCTGAAAGGAGAAAGGGAAGAAAGAAAAAATAAAGAAAAAGAAGAAAAAAACTACACCCTGAT	.	FAIL_NOTPRECISE	IMPRECISE;SVMETHOD=Snifflesv1.0.12;CHR2=chr31;END=38916324;STD_quant_start=56.112387;STD_quant_stop=55.297378;Kurtosis_quant_start=-1.274509;Kurtosis_quant_stop=-1.247867;SVTYPE=INS;SUPTYPE=AL;SVLEN=336;STRANDS=+-;STRANDS2=7,7,7,7;RE=14;REF_strand=41,47;Strandbias_pval=1;AF=0.137255	GT:DR:DV	0/0:88:14
chr31	38916577	88550	N	CGGACCCAACCCAGGGTCCTGACACAACCCTTACCCCACCCCAGACCCATACCAGAGTTCCTGCGACCCCGACCCTGACCTGGACAGGGACCCAGACCGAGGTCCCGACCTGACCCTGACCCCAACCCCAACCCCACCCCAGGACCCAGGACCCCCGACCCTGACCCAACCCTCACTAGGGACCCGGACCCGGGATCCTGACCCGACCCTGACCCCCGCCGCGCCCCAGCCCCCGCACCGTGGGCCTGACCCCGACCCCGACCACCGCGGATCCGTATCTGCCCTGACCCGACCCCTGGCCCCGGGACCTTGCCCCCTGGACAT	.	FAIL_NOTPRECISE	IMPRECISE;SVMETHOD=Snifflesv1.0.12;CHR2=chr31;END=38916576;STD_quant_start=90.971790;STD_quant_stop=73.072567;Kurtosis_quant_start=-1.783837;Kurtosis_quant_stop=-1.486747;SVTYPE=INS;SUPTYPE=AL;SVLEN=332;STRANDS=+-;STRANDS2=13,17,13,17;RE=30;REF_strand=42,47;Strandbias_pval=0.83294;AF=0.252101	GT:DR:DV	0/0:89:30
chr31	39051353	88551	N	AGGGTTATGAGGGTAGGATGGAGGCGGGAGGAGGGGATTGGAGTGAGTGAGGAGGAGCGAGTGAGGAGTAGGGGAGAGCGAGGTACGGTAGGAGGG	.	FAIL_NOTPRECISE	IMPRECISE;SVMETHOD=Snifflesv1.0.12;CHR2=chr31;END=39051386;STD_quant_start=36.582783;STD_quant_stop=44.834139;Kurtosis_quant_start=-1.731512;Kurtosis_quant_stop=-1.833166;SVTYPE=INS;SUPTYPE=AL;SVLEN=63;STRANDS=+-;STRANDS2=8,14,8,14;RE=21;REF_strand=42,24;Strandbias_pval=0.0452817;AF=0.241379	GT:DR:DV	0/0:66:21
chr31	39051620	88552	N	TCCTCCCTTCCGAGCCTGTCTTCCGATCCATTACCTCTGATTGCTACCTGTCTTCTTTACTTACTTTCTT	.	FAIL_NOTPRECISE	IMPRECISE;SVMETHOD=Snifflesv1.0.12;CHR2=chr31;END=39051631;STD_quant_start=16.115210;STD_quant_stop=26.988887;Kurtosis_quant_start=-0.615528;Kurtosis_quant_stop=-1.035121;SVTYPE=INS;SUPTYPE=AL;SVLEN=65;STRANDS=+-;STRANDS2=12,0,12,0;RE=12;REF_strand=39,35;Strandbias_pval=0.00118289;AF=0.139535	GT:DR:DV	0/0:74:12
chr31	39065137	88553	ATAGTCCCGTGCGTGTGTCATATGGTCGGCGTGGCCACGCGCTTACGCTCGTCAACGTGGTGGGTGAGCAGTGTGGTGGGT	N	.	FAIL_NOTPRECISE	IMPRECISE;SVMETHOD=Snifflesv1.0.12;CHR2=chr31;END=39065218;STD_quant_start=12.875660;STD_quant_stop=5.266795;Kurtosis_quant_start=-0.546742;Kurtosis_quant_stop=0.269433;SVTYPE=DEL;SUPTYPE=AL;SVLEN=-81;STRANDS=+-;STRANDS2=23,24,23,24;RE=47;REF_strand=25,27;Strandbias_pval=1;AF=0.474747	GT:DR:DV	0/1:52:47
chr31	39065365	88554	TCGGCGGGCAGGGGGGGCGGGGGGGGGGGCCTCATGG	N	.	PASS	PRECISE;SVMETHOD=Snifflesv1.0.12;CHR2=chr31;END=39065402;STD_quant_start=7.238784;STD_quant_stop=3.065942;Kurtosis_quant_start=-1.013329;Kurtosis_quant_stop=0.164510;SVTYPE=DEL;SUPTYPE=AL;SVLEN=-37;STRANDS=+-;STRANDS2=7,9,7,9;RE=16;REF_strand=25,27;Strandbias_pval=0.783414;AF=0.235294	GT:DR:DV	0/0:52:16
chr4	50303658	88555	N	<DEL>	.	FAIL_NOTPRECISE	IMPRECISE;SVMETHOD=Snifflesv1.0.12;CHR2=chr4;END=50330905;STD_quant_start=155.092875;STD_quant_stop=0.707107;Kurtosis_quant_start=0.320216;Kurtosis_quant_stop=3.568627;SVTYPE=DEL;SUPTYPE=SR;SVLEN=-27247;STRANDS=+-;STRANDS2=5,7,5,7;RE=12;REF_strand=71,95;Strandbias_pval=1;AF=0.0674157	GT:DR:DV	0/0:166:12
chr4	50353235	88556	N	<DEL>	.	PASS	PRECISE;SVMETHOD=Snifflesv1.0.12;CHR2=chr4;END=50354856;STD_quant_start=3.130495;STD_quant_stop=3.563706;Kurtosis_quant_start=2.000000;Kurtosis_quant_stop=3.350673;SVTYPE=DEL;SUPTYPE=SR;SVLEN=-1621;STRANDS=+-;STRANDS2=4,6,4,6;RE=10;REF_strand=62,64;Strandbias_pval=0.745538;AF=0.0735294	GT:DR:DV	0/0:126:10
chr4	50355015	88557	N	<DEL>	.	PASS	PRECISE;SVMETHOD=Snifflesv1.0.12;CHR2=chr4;END=50357055;STD_quant_start=2.428992;STD_quant_stop=1.224745;Kurtosis_quant_start=-1.480000;Kurtosis_quant_stop=5.806250;SVTYPE=DEL;SUPTYPE=SR;SVLEN=-2040;STRANDS=+-;STRANDS2=4,7,4,7;RE=11;REF_strand=62,71;Strandbias_pval=0.549306;AF=0.0763889	GT:DR:DV	0/0:133:11
chr6	1873902	88558	N	<INV>	.	FAIL_NOTPRECISE	IMPRECISE;SVMETHOD=Snifflesv1.0.12;CHR2=chr6;END=43055123;STD_quant_start=147.360442;STD_quant_stop=0.447214;Kurtosis_quant_start=-2.197579;Kurtosis_quant_stop=4.535108;SVTYPE=INV;SUPTYPE=SR;SVLEN=41181221;STRANDS=--;STRANDS2=1,17,17,1;RE=18;REF_strand=392,408;Strandbias_pval=0.000149255;AF=0.0220049	GT:DR:DV	0/0:800:18
chr6	42425656	88559	N	<DEL>	.	FAIL_NOTPRECISE	IMPRECISE;SVMETHOD=Snifflesv1.0.12;CHR2=chr6;END=43211420;STD_quant_start=17.638027;STD_quant_stop=194.070606;Kurtosis_quant_start=3.216238;Kurtosis_quant_stop=6.954163;SVTYPE=DEL;SUPTYPE=SR;SVLEN=-785764;STRANDS=+-;STRANDS2=6,4,6,4;RE=10;REF_strand=583,550;Strandbias_pval=0.753988;AF=0.00874891	GT:DR:DV	0/0:1133:10
chr32	52566	88560	N	AACAGCTGGCCTCAACCAGGAACCTATGAATCTACTCCTCACCTTGGCCTCGTTCTGGACTCTTTGTTGACACTTTTCCCACCTGGCATCAAACTGCGAACATGGATATTCTGCTTCCCCCACTCTGGGCCCTCCCTCACTGGACCTGGGTTAAACTTTCTCCACCCTGGCCTCAATCTCGTTGCTGATGACTCTGCGCCCCCCGACCCTAGTCCTCACTCCTAGGCACCTGGTAATCGTGGTCACCAACCTGCTGGTCTCACCTGGACCTGGTGACTCTCGTTCCCACATGTAACAACACCCTGCGACCTGGTGACTGGGTGTTTCTTTGTAGACTCACCATTTACTGGTGACTCCGCGCTCCCCCCACTAGGGCCACTCAACTTTATCTAGTGACTCTACCAAAAATCTTGGCCTCACCTGGACCTGGTGAGTGGGGTTGCCACCTGGGCCTCACCCATACTGGTGACTCAGGCCCCGCGTGGGCTCTTTGGACCTGGTGATCCTGGTCCTTACTGGTTCTCCTCCCAAACCTGGGGACTCTGG	.	FAIL_NOTPRECISE	IMPRECISE;SVMETHOD=Snifflesv1.0.12;CHR2=chr32;END=52565;STD_quant_start=145.228096;STD_quant_stop=232.359420;Kurtosis_quant_start=2.270196;Kurtosis_quant_stop=1.476294;SVTYPE=INS;SUPTYPE=AL;SVLEN=527;STRANDS=+-;STRANDS2=4,6,4,6;RE=10;REF_strand=17,21;Strandbias_pval=1;AF=0.208333	GT:DR:DV	0/0:38:10
chr32	53772	88561	N	<DEL>	.	FAIL_NOTPRECISE	IMPRECISE;SVMETHOD=Snifflesv1.0.12;CHR2=chr32;END=1709282;STD_quant_start=7.720104;STD_quant_stop=16.468151;Kurtosis_quant_start=0.244127;Kurtosis_quant_stop=-1.413478;SVTYPE=DEL;SUPTYPE=SR;SVLEN=-1655510;STRANDS=+-;STRANDS2=6,10,6,10;RE=16;REF_strand=544,569;Strandbias_pval=0.453677;AF=0.0141718	GT:DR:DV	0/0:1113:16
chr32	76284	88562	GGGGCNNNNNNNNNNNNNNNNNNNNNNNNNG	N	.	FAIL_GAP	PRECISE;SVMETHOD=Snifflesv1.0.12;CHR2=chr32;END=76315;STD_quant_start=0.000000;STD_quant_stop=0.000000;Kurtosis_quant_start=1.060642;Kurtosis_quant_stop=0.827160;SVTYPE=DEL;SUPTYPE=AL;SVLEN=-31;STRANDS=+-;STRANDS2=8,13,8,13;RE=21;REF_strand=11,22;Strandbias_pval=0.775343;AF=0.388889	GT:DR:DV	0/1:33:21
chr32	117239	88563	N	<DEL>	.	FAIL_NOTPRECISE	IMPRECISE;SVMETHOD=Snifflesv1.0.12;CHR2=chr32;END=2536853;STD_quant_start=3.271085;STD_quant_stop=22.781571;Kurtosis_quant_start=3.969279;Kurtosis_quant_stop=-0.919383;SVTYPE=DEL;SUPTYPE=SR;SVLEN=-2419614;STRANDS=+-;STRANDS2=9,5,9,5;RE=14;REF_strand=330,332;Strandbias_pval=0.419041;AF=0.0207101	GT:DR:DV	0/0:662:14
chr32	124499	88564	N	<DUP>	.	PASS	PRECISE;SVMETHOD=Snifflesv1.0.12;CHR2=chr32;END=131547;STD_quant_start=2.024846;STD_quant_stop=3.768289;Kurtosis_quant_start=-0.400357;Kurtosis_quant_stop=0.534021;SVTYPE=DUP;SUPTYPE=SR;SVLEN=7048;STRANDS=-+;STRANDS2=4,6,4,6;RE=10;REF_strand=36,33;Strandbias_pval=0.517892;AF=0.126582	GT:DR:DV	0/0:69:10
chr32	125493	88565	N	ATCATCCGACATGTTTACTTCTATTCCCCAACTGGGACTGACCTGATCCTGGTAATCTGGTCCTGACCGGTGGCCTATTCTGTACCAGGTGACCTCTGGCTCGCCTGGT	.	PASS	PRECISE;SVMETHOD=Snifflesv1.0.12;CHR2=chr32;END=125492;STD_quant_start=7.516648;STD_quant_stop=5.408327;Kurtosis_quant_start=-1.863296;Kurtosis_quant_stop=-1.473690;SVTYPE=INS;SUPTYPE=AL;SVLEN=109;STRANDS=+-;STRANDS2=11,14,11,14;RE=25;REF_strand=43,42;Strandbias_pval=0.651405;AF=0.227273	GT:DR:DV	0/0:85:25
chr32	125907	88566	TGGTGAGTGTGGTTGCCTCCTGCACCTCACCTGGACCTGGTGATTCTGGTCTACACCTGAGACTACCCAGGATCTGGTGACTCTGGTCCCCACCTGAGCTTCACTTGGATTTGGGGACTCCGCTCTCCATCTGGGCCACACCTGGCCCTGTTGACCATGGTCCTCAACTGGGCAAAATTGGAACCCGGTGACTGTGTTCCACAACTGGACCTCACCTGGACCAGGTGACTCTGGTCCCCTCTGGGTCTCACGGTTCCCTAGNNNNNNNNNNNNNNNNNNNNNNNNNNNNNNNNNNNNNNNNNNNNNNNNNNNNNNNNNNNNNNNNNNNNNNNNNNNNNNNNNNNNNNNNNNNNNNNNNNNNCATGCCCTCGTGGACGTCGGGTTTTCCCCAACCAGGGGGCCTCACCGGG	N	.	PASS	PRECISE;SVMETHOD=Snifflesv1.0.12;CHR2=chr32;END=126318;STD_quant_start=5.147815;STD_quant_stop=3.651484;Kurtosis_quant_start=1.299249;Kurtosis_quant_stop=1.392052;SVTYPE=DEL;SUPTYPE=AL;SVLEN=-411;STRANDS=+-;STRANDS2=11,14,11,14;RE=25;REF_strand=53,40;Strandbias_pval=0.266821;AF=0.211864	GT:DR:DV	0/0:93:25
chr32	131547	88567	N	<DEL>	.	PASS	PRECISE;SVMETHOD=Snifflesv1.0.12;CHR2=chr32;END=739169;STD_quant_start=3.000000;STD_quant_stop=2.966479;Kurtosis_quant_start=-1.091717;Kurtosis_quant_stop=6.211318;SVTYPE=DEL;SUPTYPE=SR;SVLEN=-607622;STRANDS=+-;STRANDS2=7,8,7,8;RE=15;REF_strand=17,12;Strandbias_pval=0.531591;AF=0.340909	GT:DR:DV	0/1:29:15
chr32	148877	88568	CTGGACTCTGGTTTCCNNNNNNNNNNNNNNNNNNNNNNNNN	N	.	FAIL_GAP	PRECISE;SVMETHOD=Snifflesv1.0.12;CHR2=chr32;END=148917;STD_quant_start=0.000000;STD_quant_stop=0.000000;Kurtosis_quant_start=3.695268;Kurtosis_quant_stop=0.203833;SVTYPE=DEL;SUPTYPE=AL;SVLEN=-40;STRANDS=+-;STRANDS2=55,54,55,54;RE=109;REF_strand=96,107;Strandbias_pval=0.635317;AF=0.349359	GT:DR:DV	0/1:203:109
chr32	156735	88569	N	GGTCCCCACCTGGATTCACCTGGATCTGTGCACTC	.	FAIL_NOTPRECISE	IMPRECISE;SVMETHOD=Snifflesv1.0.12;CHR2=chr32;END=156734;STD_quant_start=13.140269;STD_quant_stop=13.756816;Kurtosis_quant_start=3.575945;Kurtosis_quant_stop=-1.199385;SVTYPE=INS;SUPTYPE=AL;SVLEN=36;STRANDS=+-;STRANDS2=11,14,11,14;RE=25;REF_strand=47,56;Strandbias_pval=1;AF=0.195312	GT:DR:DV	0/0:103:25
chr32	163456	88570	N	AATGACCTGGGTGCGCCCACCTGGATTCACCTGGAATCAGGGACTCCGGTCCCCAGACCTGGATCTTACCCATCTAA	.	PASS	PRECISE;SVMETHOD=Snifflesv1.0.12;CHR2=chr32;END=163498;STD_quant_start=5.436502;STD_quant_stop=9.234597;Kurtosis_quant_start=4.286532;Kurtosis_quant_stop=0.589876;SVTYPE=INS;SUPTYPE=AL;SVLEN=34;STRANDS=+-;STRANDS2=18,18,18,18;RE=36;REF_strand=35,46;Strandbias_pval=0.549186;AF=0.307692	GT:DR:DV	0/1:81:36
chr32	182235	88571	N	GTTTGGCCTCAACTGGAGCTGGTAACTCTGGTGCCACGGACCTTGGCACATCGGGACCGGTTCCTCTCCAGGCACTGGCAG	.	FAIL_NOTPRECISE	IMPRECISE;SVMETHOD=Snifflesv1.0.12;CHR2=chr32;END=182239;STD_quant_start=10.630146;STD_quant_stop=9.674709;Kurtosis_quant_start=-0.353895;Kurtosis_quant_stop=-0.624195;SVTYPE=INS;SUPTYPE=AL;SVLEN=79;STRANDS=+-;STRANDS2=7,8,7,8;RE=15;REF_strand=33,33;Strandbias_pval=1;AF=0.185185	GT:DR:DV	0/0:66:15
chr32	189415	88572	N	TCACCTGGATTTTGGGGACTACCGGTCCAAGTACCGGTCC	.	PASS	PRECISE;SVMETHOD=Snifflesv1.0.12;CHR2=chr32;END=189418;STD_quant_start=1.341641;STD_quant_stop=2.049390;Kurtosis_quant_start=4.321052;Kurtosis_quant_stop=4.021141;SVTYPE=INS;SUPTYPE=AL;SVLEN=37;STRANDS=+-;STRANDS2=9,9,9,9;RE=18;REF_strand=103,104;Strandbias_pval=1;AF=0.08	GT:DR:DV	0/0:207:18
chr32	190972	88573	CTTCACCTGGATCTGGTGACTCTGGTCCCCCCCTGGCCC	N	.	PASS	PRECISE;SVMETHOD=Snifflesv1.0.12;CHR2=chr32;END=191010;STD_quant_start=7.293833;STD_quant_stop=8.031189;Kurtosis_quant_start=-1.316338;Kurtosis_quant_stop=-1.408689;SVTYPE=DEL;SUPTYPE=AL;SVLEN=-38;STRANDS=+-;STRANDS2=9,12,9,12;RE=21;REF_strand=104,115;Strandbias_pval=0.819935;AF=0.0875	GT:DR:DV	0/0:219:21
chr32	193046	88574	N	TGGCCTCTTCGCTTGACTCGAGTAACTCGGGTCACCTAACCTGGGCAATCATCGGGACAAACGGTTCCTCTGCGAGGGCCGGCAGG	.	PASS	PRECISE;SVMETHOD=Snifflesv1.0.12;CHR2=chr32;END=193045;STD_quant_start=1.100239;STD_quant_stop=4.250903;Kurtosis_quant_start=-0.604789;Kurtosis_quant_stop=-1.014231;SVTYPE=INS;SUPTYPE=AL;SVLEN=76;STRANDS=+-;STRANDS2=56,59,56,59;RE=115;REF_strand=124,119;Strandbias_pval=0.734479;AF=0.321229	GT:DR:DV	0/1:243:115
chr32	195665	88575	N	<DEL>	.	FAIL_NOTPRECISE	IMPRECISE;SVMETHOD=Snifflesv1.0.12;CHR2=chr32;END=2273322;STD_quant_start=5.848077;STD_quant_stop=23.201293;Kurtosis_quant_start=-1.698574;Kurtosis_quant_stop=-0.601724;SVTYPE=DEL;SUPTYPE=SR;SVLEN=-2077657;STRANDS=+-;STRANDS2=6,4,6,4;RE=10;REF_strand=168,161;Strandbias_pval=0.7511;AF=0.0294985	GT:DR:DV	0/0:329:10
chr32	199607	88576	N	CTGTGAGTGGGGTTGTCCCACCGGTGGCCTCACCCATGCCTGGGGGAACAGGCCTCCACGTGAGCCTCACTTGGAACGGGCGAATCTGGGTCCCTTACCTTGTTCTCACCGCCGGAACTCGTAACTCTGGTCACCACCGGGAATCACCTGGGCCTGGTGTGTTCCTGGTACCCATCTGGTCGTCATCCAGTCACTGGTGACATTGTTCCGCCACCTGGACCTTATGCCGTGGACTCTTTCTGTGCCTCACCTGGAACTGGTACTCTGATCCTATCTGCGCATCACCCGAACCTGGTGACTCTGGTCTCACCTGGCAGACTCTGGAACCTCTCTGGGCCTCACCCAACTGGTGACCCTGGTCCCCATCTGAACTCACCTGTATCTGGTGACTCTGGTCTCAGTTTGTCCCACCTGGA	.	FAIL_NOTPRECISE	IMPRECISE;SVMETHOD=Snifflesv1.0.12;CHR2=chr32;END=199606;STD_quant_start=154.761429;STD_quant_stop=152.746522;Kurtosis_quant_start=3.362067;Kurtosis_quant_stop=1.990715;SVTYPE=INS;SUPTYPE=AL;SVLEN=417;STRANDS=+-;STRANDS2=7,3,7,3;RE=10;REF_strand=61,57;Strandbias_pval=0.334015;AF=0.078125	GT:DR:DV	0/0:118:10
chr32	210467	88577	N	TTCTTCTAGCATATATTTTTAAATTTTTAGTTATTATGATAGTCACAGAGATAGAGAGGCGAGAGACACAGGCAGAGGGATAAAGCAGGCTCCATGCAACGGGAGCCCGACGTGGATTCGACCCGGGTCTCTAGGATCACGCCCTGGGCCAAGGCGACGCCGCCAAACCGCTGCTCCGACCAAGAGATCCGCATAGGG	.	PASS	PRECISE;SVMETHOD=Snifflesv1.0.12;CHR2=chr32;END=210466;STD_quant_start=0.447214;STD_quant_stop=4.472136;Kurtosis_quant_start=11.963524;Kurtosis_quant_stop=9.550769;SVTYPE=INS;SUPTYPE=AL;SVLEN=199;STRANDS=+-;STRANDS2=15,16,15,16;RE=31;REF_strand=48,43;Strandbias_pval=0.683779;AF=0.254098	GT:DR:DV	0/0:91:31
chr32	211161	88578	N	GGTCCCTACTTGACTTCACCTGTATCTGGTGACTCTGCACCGCACCTGGACCTCTCTGGACCTCGTGACGCTCTCCCAACATGGACTCCCTGGATCTGGTGACTCTGGTCCCTCAGTTTGGCCTCACCTGGACTGGTGTCTC	.	PASS	PRECISE;SVMETHOD=Snifflesv1.0.12;CHR2=chr32;END=211160;STD_quant_start=3.658499;STD_quant_stop=7.168306;Kurtosis_quant_start=-1.506600;Kurtosis_quant_stop=-2.187477;SVTYPE=INS;SUPTYPE=AL;SVLEN=155;STRANDS=+-;STRANDS2=12,15,12,15;RE=27;REF_strand=39,41;Strandbias_pval=0.824344;AF=0.252336	GT:DR:DV	0/0:80:27
chr32	211744	88579	N	<DEL>	.	PASS	PRECISE;SVMETHOD=Snifflesv1.0.12;CHR2=chr32;END=2512120;STD_quant_start=9.774736;STD_quant_stop=0.674200;Kurtosis_quant_start=1.060528;Kurtosis_quant_stop=0.051263;SVTYPE=DEL;SUPTYPE=SR;SVLEN=-2300376;STRANDS=+-;STRANDS2=13,9,13,9;RE=22;REF_strand=57,66;Strandbias_pval=0.355122;AF=0.151724	GT:DR:DV	0/0:123:22
chr32	270545	88580	N	<DUP>	.	FAIL_NOTPRECISE	IMPRECISE;SVMETHOD=Snifflesv1.0.12;CHR2=chr32;END=1210767;STD_quant_start=1.732051;STD_quant_stop=11.738824;Kurtosis_quant_start=-0.363921;Kurtosis_quant_stop=-0.175771;SVTYPE=DUP;SUPTYPE=SR;SVLEN=940222;STRANDS=-+;STRANDS2=7,9,7,9;RE=16;REF_strand=182,193;Strandbias_pval=0.801311;AF=0.0409207	GT:DR:DV	0/0:375:16
chr32	272373	88581	N	CGCCCAGTGTTGCGAGACAATTTACCTGCTGTGACTCGCGCCCCCATGGATCGTGACTCTGCGAC	.	FAIL_NOTPRECISE	IMPRECISE;SVMETHOD=Snifflesv1.0.12;CHR2=chr32;END=272373;STD_quant_start=11.743083;STD_quant_stop=20.707487;Kurtosis_quant_start=-0.125853;Kurtosis_quant_stop=-0.000555;SVTYPE=INS;SUPTYPE=AL;SVLEN=65;STRANDS=+-;STRANDS2=6,9,6,9;RE=15;REF_strand=231,226;Strandbias_pval=0.445627;AF=0.0317797	GT:DR:DV	0/0:457:15
chr32	273895	88582	N	ACTCTGGTTCTTCTTTTTTTTTTTTTTTTTCTAATTTTTTTTTTTAATTTTATTTATTTCTGATAGTCACAGCGTTTTGAGAGCGAGCGAGCAGCGACATATGAGAGGGAGAAGCAGCGTCCATGCACTGGGAGCCTGATGTGGGATTCGATCCCGTGGGTCTCCAGGATCGCCGCCCTGGGCCAAAGGCAGGCGCCAAACCGTTGCAGGGCCACCCCCAGGCTCCCC	.	PASS	PRECISE;SVMETHOD=Snifflesv1.0.12;CHR2=chr32;END=273896;STD_quant_start=3.860669;STD_quant_stop=7.422617;Kurtosis_quant_start=7.378530;Kurtosis_quant_stop=0.631666;SVTYPE=INS;SUPTYPE=AL;SVLEN=228;STRANDS=+-;STRANDS2=18,24,18,24;RE=42;REF_strand=223,234;Strandbias_pval=0.520263;AF=0.0841683	GT:DR:DV	0/0:457:42
chr32	275964	88583	CTGGTGGCTTTGTTCCCCACCGGGACCTGATTGCTGTGGACTCTTTCTTGGCCACACCTGGAACTGGTGACTCTGATCCTACTGCTCGTCCACCAGTCCTTGTGACTCTCTGGTCCTCACCTGGGCATCATTGTAATGTGACTCTGTTCTACACCTGAGCCTCACCTGGACAGATGATCTGGAACCTCTCTGGGCCTCACCTGA	N	.	PASS	PRECISE;SVMETHOD=Snifflesv1.0.12;CHR2=chr32;END=276165;STD_quant_start=7.803845;STD_quant_stop=7.469940;Kurtosis_quant_start=-0.472765;Kurtosis_quant_stop=-1.036971;SVTYPE=DEL;SUPTYPE=AL;SVLEN=-201;STRANDS=+-;STRANDS2=3,9,3,9;RE=12;REF_strand=160,175;Strandbias_pval=0.147918;AF=0.0345821	GT:DR:DV	0/0:335:12
chr32	276351	88584	N	<DEL>	.	PASS	PRECISE;SVMETHOD=Snifflesv1.0.12;CHR2=chr32;END=3050628;STD_quant_start=1.934990;STD_quant_stop=7.715885;Kurtosis_quant_start=18.187620;Kurtosis_quant_stop=22.639079;SVTYPE=DEL;SUPTYPE=SR;SVLEN=-2774277;STRANDS=+-;STRANDS2=46,41,46,41;RE=87;REF_strand=329,366;Strandbias_pval=0.363136;AF=0.111253	GT:DR:DV	0/0:695:87
chr32	276478	88585	TACTGGGTCATCGTCGGACATGGTTCTTCTGCGCATGGCCTGCAGGTTGGCATCTCCTGGACCTGGGAGTGGGGTTGTCACTGTGCCTCACCCTTGCCTGGTGACACAGGTCCCCACGTGGCCCTCACTTGGACCGGGTGAATCTGGTAATTACCTGTTTCTCACCCGGAACTCGTAACTCTGGTCACCAATTGGGAATACACTGGGCCTGTGTTTCTCGTCTCCCATCTGGCGTCATCCACGTCCTGGTCACATTGTTCCCCCCCTGGACCTGATTGCTGTGGACTCTTTCTCTGGCCTCACCTGGAACTGGTGCTCTGATCCTATCTGGCGACCCAGACCTGGTGACACTGATCTTCGCCCTGGACATGATTGTACCTGGTGACTCTGTTCCCCACCTGAGCGTCACTCGGACATGATGACTCTGGAACTCTCTGGGCCTCACCCTAACCTGGTGACTCTGGTCTCCATCTGGATGCCACTTGGACCAGGTGATTTGGTACCCCTCTAGTCCTCAACGGACTCTGGTGCCTCCTGGTCCTCAACTGGGCCTCACCTGGACCTAGTGAATATCGCTCCATCTGGGCCTCACCTCACCTGGTAAGTCTGGT	N	.	FAIL_NOTPRECISE	IMPRECISE;SVMETHOD=Snifflesv1.0.12;CHR2=chr32;END=277089;STD_quant_start=310.501047;STD_quant_stop=266.005827;Kurtosis_quant_start=-1.119003;Kurtosis_quant_stop=-1.072951;SVTYPE=DEL;SUPTYPE=AL;SVLEN=-611;STRANDS=+-;STRANDS2=4,9,4,9;RE=13;REF_strand=93,108;Strandbias_pval=0.390943;AF=0.0607477	GT:DR:DV	0/0:201:13
chr32	306121	88586	N	<DUP>	.	PASS	PRECISE;SVMETHOD=Snifflesv1.0.12;CHR2=chr32;END=881820;STD_quant_start=2.469818;STD_quant_stop=5.753260;Kurtosis_quant_start=-0.966173;Kurtosis_quant_stop=1.229804;SVTYPE=DUP;SUPTYPE=SR;SVLEN=575699;STRANDS=-+;STRANDS2=5,9,5,9;RE=14;REF_strand=309,355;Strandbias_pval=0.589909;AF=0.020649	GT:DR:DV	0/0:664:14
chr32	309434	88587	N	<DEL>	.	PASS	PRECISE;SVMETHOD=Snifflesv1.0.12;CHR2=chr32;END=1709079;STD_quant_start=1.702939;STD_quant_stop=0.547723;Kurtosis_quant_start=-1.790380;Kurtosis_quant_stop=1.131001;SVTYPE=DEL;SUPTYPE=SR;SVLEN=-1399645;STRANDS=+-;STRANDS2=10,11,10,11;RE=21;REF_strand=660,700;Strandbias_pval=1;AF=0.0152064	GT:DR:DV	0/0:1360:21
chr32	309451	88588	N	<DEL>	.	PASS	PRECISE;SVMETHOD=Snifflesv1.0.12;CHR2=chr32;END=2254896;STD_quant_start=0.632456;STD_quant_stop=6.488451;Kurtosis_quant_start=-1.079585;Kurtosis_quant_stop=-1.997879;SVTYPE=DEL;SUPTYPE=SR;SVLEN=-1945445;STRANDS=+-;STRANDS2=8,12,8,12;RE=20;REF_strand=41,41;Strandbias_pval=0.463562;AF=0.196078	GT:DR:DV	0/0:82:20
chr32	309452	88589	N	<DEL>	.	PASS	PRECISE;SVMETHOD=Snifflesv1.0.12;CHR2=chr32;END=1707936;STD_quant_start=0.577350;STD_quant_stop=3.794733;Kurtosis_quant_start=11.798173;Kurtosis_quant_stop=0.986438;SVTYPE=DEL;SUPTYPE=SR;SVLEN=-1398484;STRANDS=+-;STRANDS2=32,29,32,29;RE=61;REF_strand=229,278;Strandbias_pval=0.341264;AF=0.107394	GT:DR:DV	0/0:507:61
chr32	354453	88590	AGTCTGGTCCCCATCAGGGCTTCAGGTGGATCTGGTGA	N	.	PASS	PRECISE;SVMETHOD=Snifflesv1.0.12;CHR2=chr32;END=354491;STD_quant_start=3.820995;STD_quant_stop=4.753946;Kurtosis_quant_start=1.201279;Kurtosis_quant_stop=1.224279;SVTYPE=DEL;SUPTYPE=AL;SVLEN=-38;STRANDS=+-;STRANDS2=11,10,11,10;RE=21;REF_strand=50,42;Strandbias_pval=1;AF=0.185841	GT:DR:DV	0/0:92:21
chr32	356420	88591	N	TGGGACTCTGGGTCCCACCTGGACTCACCTGGAATCTGGGGACTCTGGCCCCACGCTGGACCTCTCCTGGACC	.	FAIL_NOTPRECISE	IMPRECISE;SVMETHOD=Snifflesv1.0.12;CHR2=chr32;END=356419;STD_quant_start=10.019980;STD_quant_stop=14.781745;Kurtosis_quant_start=1.111883;Kurtosis_quant_stop=4.560730;SVTYPE=INS;SUPTYPE=AL;SVLEN=71;STRANDS=+-;STRANDS2=9,10,9,10;RE=19;REF_strand=125,125;Strandbias_pval=1;AF=0.070632	GT:DR:DV	0/0:250:19
chr32	358501	88592	CTCTGGTCCCCACCTGGACTTCACCTGGATCTGGTGAC	N	.	PASS	PRECISE;SVMETHOD=Snifflesv1.0.12;CHR2=chr32;END=358539;STD_quant_start=6.232343;STD_quant_stop=5.642881;Kurtosis_quant_start=-1.401162;Kurtosis_quant_stop=-1.395531;SVTYPE=DEL;SUPTYPE=AL;SVLEN=-38;STRANDS=+-;STRANDS2=17,21,17,21;RE=38;REF_strand=133,138;Strandbias_pval=0.729369;AF=0.122977	GT:DR:DV	0/0:271:38
chr32	362563	88593	CTCTCCTGGACCTGGTGACTCTCTTTCCAACAT	N	.	PASS	PRECISE;SVMETHOD=Snifflesv1.0.12;CHR2=chr32;END=362599;STD_quant_start=2.473863;STD_quant_stop=0.894427;Kurtosis_quant_start=-0.721155;Kurtosis_quant_stop=-0.697182;SVTYPE=DEL;SUPTYPE=AL;SVLEN=-36;STRANDS=+-;STRANDS2=23,28,23,28;RE=51;REF_strand=62,64;Strandbias_pval=0.739957;AF=0.288136	GT:DR:DV	0/0:126:51
chr32	367293	88594	GGCCTCAATCTGGACCTGGTGACTGTGGTCCCCACCTG	N	.	PASS	PRECISE;SVMETHOD=Snifflesv1.0.12;CHR2=chr32;END=367339;STD_quant_start=4.415880;STD_quant_stop=5.486347;Kurtosis_quant_start=-1.918363;Kurtosis_quant_stop=-1.977874;SVTYPE=DEL;SUPTYPE=AL;SVLEN=-46;STRANDS=+-;STRANDS2=10,11,10,11;RE=21;REF_strand=13,19;Strandbias_pval=0.777722;AF=0.396226	GT:DR:DV	0/1:32:21
chr32	372921	88595	GGGGTGGGGTGGGGGTGGGCGGACTTGGGTTTTTTTTTTTTTTTTTTGTTTT	N	.	PASS	PRECISE;SVMETHOD=Snifflesv1.0.12;CHR2=chr32;END=372973;STD_quant_start=0.408248;STD_quant_stop=0.000000;Kurtosis_quant_start=-1.264591;Kurtosis_quant_stop=0.805200;SVTYPE=DEL;SUPTYPE=AL;SVLEN=-52;STRANDS=+-;STRANDS2=14,22,14,22;RE=36;REF_strand=20,29;Strandbias_pval=1;AF=0.423529	GT:DR:DV	0/1:49:36
chr32	376322	88596	GTTCTTTTCCTTTTTTTTTTTTTTTTTTTTTTTTTTTTCTTCTTTTTTTCTTTTTTTCTTTTTTTTTTTTTTTTTTTCTTTTTTTTTTTCTTTTTTTTTTTTTTCTTTTTTTTTCTTTCTTTTTCTTTCTCTTTTTTTTTTTTCTTTTTCTTTTCTTTTTTTTTTTTTTTCCTTTTTTTTTTTTTTTTTTTTTTTTTTTTTTTTTTCTTCTTTTTTTTTTTTTTTTTTTTTTTTTTTTTTTTC	N	.	PASS	PRECISE;SVMETHOD=Snifflesv1.0.12;CHR2=chr32;END=376565;STD_quant_start=0.000000;STD_quant_stop=0.000000;Kurtosis_quant_start=14.449084;Kurtosis_quant_stop=17.445622;SVTYPE=DEL;SUPTYPE=AL;SVLEN=-243;STRANDS=+-;STRANDS2=28,34,28,34;RE=62;REF_strand=29,36;Strandbias_pval=1;AF=0.488189	GT:DR:DV	0/1:65:62
chr32	383600	88597	N	TCTGTTCCTACCTGGGCATCATTCGGGATCTGTTCCACTGCATGGCTGCAGGTTGGCCTCACCTGAACCGAGACCT	.	FAIL_NOTPRECISE	IMPRECISE;SVMETHOD=Snifflesv1.0.12;CHR2=chr32;END=383609;STD_quant_start=20.767622;STD_quant_stop=20.648316;Kurtosis_quant_start=5.570556;Kurtosis_quant_stop=-0.462188;SVTYPE=INS;SUPTYPE=AL;SVLEN=76;STRANDS=+-;STRANDS2=18,17,18,17;RE=35;REF_strand=113,118;Strandbias_pval=0.856803;AF=0.131579	GT:DR:DV	0/0:231:35
chr32	384322	88598	CATGTTCCACTGCATGGCCTGCAGGTTGGCCTCACCTGAACCTGAGAACTCTAGTCCCTACCTCGGCATCATCGGGACATGTGTTCCTCTGCATGGCCTGCAGGTTGGCCTCATCTGGACCTGGGGAGAGGGTTGTCACTTGGGCCTCACACATGCC	N	.	FAIL_NOTPRECISE	IMPRECISE;SVMETHOD=Snifflesv1.0.12;CHR2=chr32;END=384398;STD_quant_start=10.357255;STD_quant_stop=10.238075;Kurtosis_quant_start=-0.908163;Kurtosis_quant_stop=-0.864950;SVTYPE=DEL;SUPTYPE=AL;SVLEN=-76;STRANDS=+-;STRANDS2=8,15,8,15;RE=23;REF_strand=109,121;Strandbias_pval=0.279314;AF=0.0909091	GT:DR:DV	0/0:230:23
chr32	384348	88599	N	CACTAAAACTGATCCACCCAGGACCCTATCAAAATCGGGTTTTTGCACATGGGTCCTCCTGGACAATGGGGACACTGGTTCCCACCCTGGGGCTCACC	.	FAIL_NOTPRECISE	IMPRECISE;SVMETHOD=Snifflesv1.0.12;CHR2=chr32;END=384386;STD_quant_start=34.836762;STD_quant_stop=32.638934;Kurtosis_quant_start=-0.896005;Kurtosis_quant_stop=-1.598946;SVTYPE=INS;SUPTYPE=AL;SVLEN=70;STRANDS=+-;STRANDS2=7,10,7,10;RE=17;REF_strand=108,120;Strandbias_pval=0.802021;AF=0.0693878	GT:DR:DV	0/0:228:17
chr32	384529	88600	N	CCCCGGGCCTCACCTATAACTTGTGCTTCTCGCTCCCAATGAACATTCATGTGACCTGGTGAGCCTTGCAGTGTCTAGCTTCTCATGTATCTCGTGACTCTGTTCCCCACTGGGGCCCCACCGGGACCCTGGTGAGAGGGTTGCCACCTGCACCTCACCTGAACCCTGGTTGAT	.	FAIL_NOTPRECISE	IMPRECISE;SVMETHOD=Snifflesv1.0.12;CHR2=chr32;END=384576;STD_quant_start=35.496479;STD_quant_stop=22.572107;Kurtosis_quant_start=-2.041205;Kurtosis_quant_stop=-1.838734;SVTYPE=INS;SUPTYPE=AL;SVLEN=120;STRANDS=+-;STRANDS2=14,11,14,11;RE=25;REF_strand=98,118;Strandbias_pval=0.397725;AF=0.103734	GT:DR:DV	0/0:216:25
chr32	384703	88601	N	<DEL>	.	PASS	PRECISE;SVMETHOD=Snifflesv1.0.12;CHR2=chr32;END=486146;STD_quant_start=6.030227;STD_quant_stop=0.852803;Kurtosis_quant_start=-1.437198;Kurtosis_quant_stop=4.891868;SVTYPE=DEL;SUPTYPE=SR;SVLEN=-101443;STRANDS=+-;STRANDS2=11,11,11,11;RE=22;REF_strand=262,261;Strandbias_pval=1;AF=0.040367	GT:DR:DV	0/0:523:22
chr32	385094	88602	GGTGACTCTGGTCCCCACCTGGAATTCACCAGG	N	.	PASS	PRECISE;SVMETHOD=Snifflesv1.0.12;CHR2=chr32;END=385129;STD_quant_start=7.867655;STD_quant_stop=8.671793;Kurtosis_quant_start=-1.113195;Kurtosis_quant_stop=-0.737593;SVTYPE=DEL;SUPTYPE=AL;SVLEN=-35;STRANDS=+-;STRANDS2=7,3,7,3;RE=10;REF_strand=114,123;Strandbias_pval=0.209076;AF=0.0404858	GT:DR:DV	0/0:237:10
chr32	386670	88603	N	TCGCCGACCGGGCAGCAGCGGGGACATGTTCCACTCCATGA	.	FAIL_NOTPRECISE	IMPRECISE;SVMETHOD=Snifflesv1.0.12;CHR2=chr32;END=386679;STD_quant_start=6.396614;STD_quant_stop=14.607361;Kurtosis_quant_start=0.344243;Kurtosis_quant_stop=0.158592;SVTYPE=INS;SUPTYPE=AL,SR;SVLEN=626;STRANDS=+-;STRANDS2=22,29,22,29;RE=48;REF_strand=131,135;Strandbias_pval=0.447928;AF=0.152866	GT:DR:DV	0/0:266:48
chr32	386670	88604	N	GCCCCAACCTGCACCGGCCTCTGGCATCATCCCCTTGGACCTGGCCTGAGTGTGGGTTGCGCCCAACCTTCGTATCATAACACCCACTACTGGTGACACACGCGTCCCCACTTGGACCGCCTCAATTATTGCGAAATGCGTGAATCTGCGTCCTTACTTGGTCCTCTCTGAGACCGGGGACGCTGCGTCCCAACTGGGCCTCACCTGGACCTGTGAATCTGGTCCCATTGTATCACCCCAGTCCTTGGCCTTTGTTCCACCTGCGGAGATGATTTCTGTGGACTCTTTCTTGGCTCAGCTGGAACTGGTGACTCCTGCTCCTATCTGCGCATCACCCAGCCCTGGTGACTTGGTCTCCTCAACCTGGGCTATTGGTTACCTGGTGACCTCTGTTCCCACACCTGAGCCTCACTCTGGACATGATGACTCTGGATCCTCTCTGCGGCCTCACCCTGACCTGGATGACCTCTGCCGTCCCCATCTGGATGCTATTGACCAGGTGAATCTCGGCTAACCTCTAGTCCCTCAAATCCAGATCTCCGGGACTCTTGGTCCTCAACTGGGCCTCACTGGCCTAGCTGAATATGCTCCATCTGGGCCTCATTGGACCTGGTGACCTCTGGTCCCTACCCGGGGCCTCATCGCGCGACATGTTTCCACTCCATTA	.	FAIL_NOTPRECISE	IMPRECISE;SVMETHOD=Snifflesv1.0.12;CHR2=chr32;END=386701;STD_quant_start=13.983183;STD_quant_stop=41.840734;Kurtosis_quant_start=0.303199;Kurtosis_quant_stop=0.017268;SVTYPE=INS;SUPTYPE=AL,SR;SVLEN=608;STRANDS=+-;STRANDS2=17,17,17,17;RE=34;REF_strand=137,141;Strandbias_pval=1;AF=0.108974	GT:DR:DV	0/0:278:34
chr32	389679	88605	N	<DEL>	.	PASS	PRECISE;SVMETHOD=Snifflesv1.0.12;CHR2=chr32;END=477880;STD_quant_start=0.594089;STD_quant_stop=4.537426;Kurtosis_quant_start=13.120057;Kurtosis_quant_stop=-0.582601;SVTYPE=DEL;SUPTYPE=SR;SVLEN=-88201;STRANDS=+-;STRANDS2=19,16,19,16;RE=35;REF_strand=28,33;Strandbias_pval=0.525564;AF=0.364583	GT:DR:DV	0/1:61:35
chr32	401481	88606	N	<DEL>	.	PASS	PRECISE;SVMETHOD=Snifflesv1.0.12;CHR2=chr32;END=1440332;STD_quant_start=0.301511;STD_quant_stop=0.904534;Kurtosis_quant_start=6.679321;Kurtosis_quant_stop=7.798253;SVTYPE=DEL;SUPTYPE=SR;SVLEN=-1038851;STRANDS=+-;STRANDS2=14,9,14,9;RE=23;REF_strand=6,8;Strandbias_pval=0.327675;AF=0.621622	GT:DR:DV	0/1:14:23
chr32	425153	88607	GACTGGCTCCCCTAGACCCTTTGTTCCACCGGATCTGCTTGACTCCTAGGCCTCCCTAGACCTGGGCTTGTGTCACTCTNNNNNNNNNNNNNNNNNNNNNNNNN	N	.	PASS	PRECISE;SVMETHOD=Snifflesv1.0.12;CHR2=chr32;END=425257;STD_quant_start=0.000000;STD_quant_stop=0.166667;Kurtosis_quant_start=5.974611;Kurtosis_quant_stop=5.997783;SVTYPE=DEL;SUPTYPE=AL;SVLEN=-104;STRANDS=+-;STRANDS2=32,40,32,40;RE=72;REF_strand=80,64;Strandbias_pval=0.148846;AF=0.333333	GT:DR:DV	0/1:144:72
chr32	425214	88608	N	AGGTTACTCTGATCCTATTGCGCGTCACCAGGACCTGGTGACTCTGGTCTCACCTGGGCATCATTGGTACCTGCTGACTAGTTGCACACCTGGCCTCACCCTGGACATGATGACTCTGGAACTCTCTGGGGCCTCACCCTGACCTGGTGACTCTGGTCCCCATCTGGATGTCAACTGCGACCAGGTGATTCTGGTACCCCCTTAGCCTCAACCAACTCTGATTGACTCTGGTCCTCAAATGGCCCTCACCTCTGGACCTAGAGAATTATCCAACAATCAGGGCCACATGGACCTGGTGACTCTGGTCCCTACCTGGGCATCCTCGGCAACATGGTCCCACTGCCATGGCCTGCAGTTGGCCTCACTTTGACCTGGAAACGTCTGGTCCCTACCTGTCATCCATCGGGACATGGTTTCCTTTGAATCGGCTGTAGGTTGGTCAGCTGGACCTGGTCATGGGCTTTGCCACCTGGGCCTCACCATGCCTGGTGACACAGGTTCCCCACGTGGGCCTCACTTGACCTGGTGATGAATCATAGTTCCTTGCCTGGTCCTC	.	FAIL_NOTPRECISE	IMPRECISE;SVMETHOD=Snifflesv1.0.12;CHR2=chr32;END=425214;STD_quant_start=7.409453;STD_quant_stop=11.388591;Kurtosis_quant_start=-0.198575;Kurtosis_quant_stop=-0.380119;SVTYPE=INS;SUPTYPE=AL;SVLEN=555;STRANDS=+-;STRANDS2=8,9,8,9;RE=17;REF_strand=79,62;Strandbias_pval=0.607375;AF=0.107595	GT:DR:DV	0/0:141:17
chr32	450617	88609	GGATCTGGTGACTCAGGTCCCCACCTGGACTTACCTGGATCCGTGACACTGTGTCCCCACCTGGACCTCTCCTGGACCTGGTGACTCTCTTTCCAACATGGACCTCACCTGG	N	.	PASS	PRECISE;SVMETHOD=Snifflesv1.0.12;CHR2=chr32;END=450728;STD_quant_start=4.000000;STD_quant_stop=4.743416;Kurtosis_quant_start=3.336222;Kurtosis_quant_stop=3.846474;SVTYPE=DEL;SUPTYPE=AL;SVLEN=-111;STRANDS=+-;STRANDS2=8,7,8,7;RE=15;REF_strand=41,42;Strandbias_pval=1;AF=0.153061	GT:DR:DV	0/0:83:15
chr32	452397	88610	GTCCCCATCTGGGCCTCACCCATTCCTGGTGACTTTGTTCCCCACCTGGACCTGATTGCTGTGGACTCTTTCTTGGCCTCACCTGGAACTGCGTGACTCTGATTCCTATCTGCGCGTCACCGAGATCTGGTTGACGCT	N	.	FAIL_NOTPRECISE	IMPRECISE;SVMETHOD=Snifflesv1.0.12;CHR2=chr32;END=452524;STD_quant_start=43.544230;STD_quant_stop=47.326525;Kurtosis_quant_start=0.367091;Kurtosis_quant_stop=1.491923;SVTYPE=DEL;SUPTYPE=AL;SVLEN=-127;STRANDS=+-;STRANDS2=4,6,4,6;RE=10;REF_strand=78,81;Strandbias_pval=0.747473;AF=0.0591716	GT:DR:DV	0/0:159:10
chr32	456498	88611	N	<DEL>	.	FAIL_NOTPRECISE	IMPRECISE;SVMETHOD=Snifflesv1.0.12;CHR2=chr32;END=1795990;STD_quant_start=14.446453;STD_quant_stop=49.500505;Kurtosis_quant_start=0.058018;Kurtosis_quant_stop=-0.671456;SVTYPE=DEL;SUPTYPE=SR;SVLEN=-1339492;STRANDS=+-;STRANDS2=5,6,5,6;RE=11;REF_strand=130,161;Strandbias_pval=1;AF=0.0364238	GT:DR:DV	0/0:291:11
chr32	457174	88612	GCTTTTTTTTCCTTTTTTTTTTGTTTTTTTTCTTTTTTTTTTTTTTTTTTTTTGTTTTTGGTGCGCTCCTGACGCTACGTTAT	N	.	PASS	PRECISE;SVMETHOD=Snifflesv1.0.12;CHR2=chr32;END=457257;STD_quant_start=0.000000;STD_quant_stop=0.000000;Kurtosis_quant_start=-1.128732;Kurtosis_quant_stop=-1.011023;SVTYPE=DEL;SUPTYPE=AL;SVLEN=-83;STRANDS=+-;STRANDS2=17,25,17,25;RE=42;REF_strand=37,51;Strandbias_pval=1;AF=0.323077	GT:DR:DV	0/1:88:42
chr32	457937	88613	AATTGCAACGGATTCTTTGAGGCAATCAAGT	N	.	PASS	PRECISE;SVMETHOD=Snifflesv1.0.12;CHR2=chr32;END=457968;STD_quant_start=0.000000;STD_quant_stop=0.000000;Kurtosis_quant_start=14.943916;Kurtosis_quant_stop=14.799379;SVTYPE=DEL;SUPTYPE=AL;SVLEN=-31;STRANDS=+-;STRANDS2=13,23,13,23;RE=36;REF_strand=36,51;Strandbias_pval=0.686918;AF=0.292683	GT:DR:DV	0/0:87:36
chr32	480603	88614	GGACCCGGTGACGTCTCCCCCGGGGCCATCGGAACAGGGTTTCCAGCATGGCCTGCGGGTTGACCTCCCTGGCCGGGTAACTCTAGTCCCTACGGGCATCAGGGGGACATGGTTCCTCGATGGCGTTGGGATTTCCTCACCTGGTACTGGTGAGTGGGGTTGTCACCTGGGCCTCACCCATACCTGGTGAGACAGGTCCCCACGTGGGCCTAAC	N	.	PASS	PRECISE;SVMETHOD=Snifflesv1.0.12;CHR2=chr32;END=480814;STD_quant_start=2.384848;STD_quant_stop=2.783882;Kurtosis_quant_start=-0.303853;Kurtosis_quant_stop=0.575543;SVTYPE=DEL;SUPTYPE=AL;SVLEN=-211;STRANDS=+-;STRANDS2=16,16,16,16;RE=32;REF_strand=57,72;Strandbias_pval=0.559477;AF=0.198758	GT:DR:DV	0/0:129:32
chr32	481675	88615	N	CTGTGCCGTCCCCACCCTGAGCTTCACCCCTGGCTTTGGCTGC	.	FAIL_NOTPRECISE	IMPRECISE;SVMETHOD=Snifflesv1.0.12;CHR2=chr32;END=481748;STD_quant_start=32.520079;STD_quant_stop=53.301553;Kurtosis_quant_start=-0.711365;Kurtosis_quant_stop=-1.241430;SVTYPE=INS;SUPTYPE=AL;SVLEN=34;STRANDS=+-;STRANDS2=15,21,15,21;RE=36;REF_strand=70,87;Strandbias_pval=0.85291;AF=0.186528	GT:DR:DV	0/0:157:36
chr32	482162	88616	N	AATATAGGATCTCGTTGACTCTGGCTCCCCACCTTGGACC	.	PASS	PRECISE;SVMETHOD=Snifflesv1.0.12;CHR2=chr32;END=482167;STD_quant_start=6.998677;STD_quant_stop=5.624023;Kurtosis_quant_start=-1.257881;Kurtosis_quant_stop=18.175194;SVTYPE=INS;SUPTYPE=AL;SVLEN=38;STRANDS=+-;STRANDS2=59,50,59,50;RE=109;REF_strand=131,129;Strandbias_pval=0.568422;AF=0.295393	GT:DR:DV	0/0:260:109
chr32	486382	88617	GCCTCTTGCCCTGGTGAATCTGGTCCTTACCTGGAACTCTCCCAGACCCGGGGACTCTGGTCACCACCTGGGCCTCACCTGGACCTGGTGAATCTGGTCCCCATCTGGGCCTCACACAGTCCTGGTGACTTTGTTCCCCACCTGGACCTGATTGCTGTGAACTCTTTCTTGGCCTCACCTGGAACTGGTGACTGTGATGCTATCTGCGTGTCACCCAGACCTGGTGACGGTGGTTATCTCCTGGGCATCATTGTTACGTAGTGACTCTGTTTCACGCCTGAGCCTCACCTGGACATGATGACTCTGGAACCTCTCTGGGCATCACCCTGACTTGGTGACTCTGGTCCCCACCTGGATGTCACCTGGACCAGGTGATTCTTGTACCCCTCTAGGCCTCAACAAGATCTGGTGACTCTGGTCCTCAACTGGGCCTCACCTGGACCCAGTGAAAATGCTCAATCTGGGCCTCATTTGGACCTGGTGACTCTGGTCACTACTTGGCCTCATCGGGACAAGGTTCCCCTGAATGGCCTTCAGGTTGACCTCTCCTGGACCTGGTAACTCTGTTCCCTACCTGGGCATCATCGGAACACGGTTCCTCTGCATTGCCTGCAGGTTGGCCTCACCTGGACCTGGTGAGTCGGGCTGCCAACTGGGCCTAACCAATACCTGGTGACACAGGTCCCCACGTGGGCCTCCCTTGGGCCTGGTGAATCTGGTCCTTACCTGGTCCTCTCCCAGATCCGGGGAATCTGGTCACCACCTGGGCCTCAACTAGACCTGGTGAATCTGGTACCCAACTGGGCCTCACCCAGTTCTGGTGAATTTGTTCCCCACCAGGACCTGATTGCTGTGGACTCTTTCTTGGCCTCACTTGGAACTGGTGACTCTGATCCTATCTGCGCGTCACCCAGATCTGGTGACTCTGGTCCTCACCTTGGCATCATTGGTACCTGGTTAATCTGTTCCACACTTGAGCCTCACCTGGACATGATGACTCTGAAACCTCTCTGGGCCTCAGCCTGACATGGTGACTCTGGTCCCCATCTGGAAGTCACCTAGACCAGGTGAATCTGGTACCTCTCTTGGCCTCAACTTGACCTGGTGACTCTGGTCCTCAACTGGGCATCACCGGGACCTAGTGAACATGCTCACCGCCTGCACCTCATCTGGACCGGGTGACTCTGGTTCTACCTGGGCATCATCGGGACATGGTTACTCTATTCCCCACTGGGACTGACCTGATCCTGGTAACTCTGGTCCTGACTTTGGCCTCTTCTGTACCAGGTGACTCTGGCTCAAACTGGGCCTCACCTGTAACTGGTGACTCTGATCCTAAGCATGGCTTCACCTGACCTCGTGACTGTGGTTCCCATCGGGATCTCACCTGGACCTCATGTCTGCGGTTAAACCTGGACCTCACCAGGACCTGGTGTCTCTGGTACCCACCTGGTTAGCATCAGGATATGGTTACACTGTTCACTAATAGTGTCCATCCAGACCTATAACTCTGGTCTTCACCTGGGCCACACCTGGACATGGTGACACTGGTTCGAACCTGGGTCTCACCTGGACATGGTGAGTCGGATTCCCACGTGGTCCTCACCTGTAACTGGTGATTCTCGTTCCACATGGACATCACGTGGACATGGTGGCTGAAGTGTTTCTAGCTTCTCTTGTACCTCGTGACTCTGGTCCCCACCAGGGCTTCACAGGGACCTGGTGAGTGTGGTTGCCACCTGCACCTCACCTGGACCTGGTGATTCTGGTCTGCACCTGAGACTACCCTGGATCTGGTGACTGTGGTTCCCTCCTGGGCTTCACCTGGATTTGGGGACTCTGGTCCCCATCTGGGCCTCACCTGGCCCTGTTGACCATGGTCCTCAACTGGGCAATATTGGGACCCTGTGACTGTGTTCCACAACTGGACCTCACCTGGACCAGGTGACTCTGGTCCCCCTCTGGGTCTCACCGTGCCCTAGTGTCTGTGAACCCCACTTTGGCCTGGCTTTGACCTGCTGACCTTGGTTGTCACCTGCGCCTGACCTCGATTTGTTGACTCTGGTTTTTTCAAGGGCCTCCCCTGTACTTGGTGATCCTGGTGCCCACCTGGTCCTCACCTTGACGTGGTGACCTTTGTCACCACTGGGGACTCACCTGGACCAGCTTACTGTGTTCCACACCTGGGCCTCAAGTACACCTCTTGACCATTGTCCCCATGCCCGCCTAACATGGACCTGTTGTCTCTGATCCCCACCGGGGCCTCACGTGTACCTGGTAACTCTGGCCCTCACCTGGGCCTTATCTGCACCTAGAGACTCTGGTCCCCCCTGGACTTCACCTGGATCTGGTGACTCTGGTCCCCACCTGGACTTTACCTGGATCTCGTGACTCTGGTCCCCACCAGGAATATCACCAGAACCGGGTGACACGACCGGAGCTGGGGTCACTGGTCCTCAGCTGGGCCTCAACAGGACCTGGTGAATCTACTCCTAACTTAGGCTTCGTCTGGACCTTGTGACTCTTTTCCCACCTGGCATCAATGGGACATGGTTACTCTGTTCCCAACCTGGGCCTCACCTGGACGTGATAACTTTGCTGCACACTTTGGCCTCAAATCGTCCTGATGACTCTCGTCCCCCAACCTAGGCCTCAATCTGGACCTGGTGACTGTCGTCCCTAACTGGGTCTCAGCTGGACCTGGTGACTCCCGTTCCCACATGAACCACTACTGGACCTGGTGACTGTGGTGTTCTTGTAGACTCACATTTACCTTGTGACTCCCGTCCCCACTAGGGCCTCACTTGGATCTGGTGACTCTGGCCTGCAGGTTGGCTTCACCTGTACCTGGTGAGTGGGGTTGCCACCTGGGACCCACCCATACCTGGTGATTCAGGTCCCCAC	N	.	PASS	PRECISE;SVMETHOD=Snifflesv1.0.12;CHR2=chr32;END=488653;STD_quant_start=5.224940;STD_quant_stop=3.507136;Kurtosis_quant_start=6.370164;Kurtosis_quant_stop=6.792276;SVTYPE=DEL;SUPTYPE=AL,SR;SVLEN=-2271;STRANDS=+-;STRANDS2=7,5,7,5;RE=12;REF_strand=196,181;Strandbias_pval=0.773539;AF=0.0308483	GT:DR:DV	0/0:377:12
chr32	488589	88618	ACTTTACCTGGATCTCGTGACTCTGGTCCCCACCAGGA	N	.	PASS	PRECISE;SVMETHOD=Snifflesv1.0.12;CHR2=chr32;END=488627;STD_quant_start=0.000000;STD_quant_stop=0.000000;Kurtosis_quant_start=0.295021;Kurtosis_quant_stop=0.278081;SVTYPE=DEL;SUPTYPE=AL;SVLEN=-38;STRANDS=+-;STRANDS2=14,11,14,11;RE=25;REF_strand=156,140;Strandbias_pval=0.836163;AF=0.0778816	GT:DR:DV	0/0:296:25
chr32	489392	88619	GGACTATACCTGGATCTGGTGACTCTGGTCCCCACCAG	N	.	PASS	PRECISE;SVMETHOD=Snifflesv1.0.12;CHR2=chr32;END=489429;STD_quant_start=1.707825;STD_quant_stop=1.322876;Kurtosis_quant_start=-1.126314;Kurtosis_quant_stop=-1.074921;SVTYPE=DEL;SUPTYPE=AL;SVLEN=-37;STRANDS=+-;STRANDS2=14,11,14,11;RE=25;REF_strand=146,128;Strandbias_pval=0.836866;AF=0.083612	GT:DR:DV	0/0:274:25
chr32	490184	88620	GAGCTTCACTTCTATCTGGTGACTCTGGTCTCCACC	N	.	PASS	PRECISE;SVMETHOD=Snifflesv1.0.12;CHR2=chr32;END=490220;STD_quant_start=4.239899;STD_quant_stop=4.046244;Kurtosis_quant_start=-1.681930;Kurtosis_quant_stop=-1.422087;SVTYPE=DEL;SUPTYPE=AL;SVLEN=-36;STRANDS=+-;STRANDS2=50,37,50,37;RE=87;REF_strand=130,101;Strandbias_pval=0.899315;AF=0.273585	GT:DR:DV	0/0:231:87
chr32	612621	88621	N	<DEL>	.	FAIL_NOTPRECISE	IMPRECISE;SVMETHOD=Snifflesv1.0.12;CHR2=chr32;END=1864441;STD_quant_start=77.783032;STD_quant_stop=2.097618;Kurtosis_quant_start=0.223373;Kurtosis_quant_stop=3.458375;SVTYPE=DEL;SUPTYPE=SR;SVLEN=-1251820;STRANDS=+-;STRANDS2=8,3,8,3;RE=11;REF_strand=121,123;Strandbias_pval=0.216658;AF=0.0431373	GT:DR:DV	0/0:244:11
chr32	632340	88622	AGGTAACCATGTCCATGTGATGCCAGGTGGGAAAAGGTCACAAGGTCCGCAGAGGCCTAAGTGAGGAG	N	.	FAIL_NOTPRECISE	IMPRECISE;SVMETHOD=Snifflesv1.0.12;CHR2=chr32;END=632409;STD_quant_start=9.813256;STD_quant_stop=10.597169;Kurtosis_quant_start=-0.286015;Kurtosis_quant_stop=-0.184476;SVTYPE=DEL;SUPTYPE=AL;SVLEN=-69;STRANDS=+-;STRANDS2=8,7,8,7;RE=15;REF_strand=161,148;Strandbias_pval=1;AF=0.0462963	GT:DR:DV	0/0:309:15
chr32	632625	88623	N	TGGTCCCTGTGGAACCAGTCACCCATCGTCCAGGTGAGGTCGAGGATGGGCAACAGTCAACAAAGGTAAGGTGATGCGCGGTGGCAACAGATTCACCAAAACAAATCCAGGTAGTCCTCAGTGGCGACCAGTCCCAATAGGTGTGGAACAGCTAGGAACTCCAGATTTCCGCCAAGCGAAATAATGCCGAACGAGTGACAAGGCCACCAGTCAAGTTGAAGCCCAGTTGGGACGAGAGACAT	.	FAIL_NOTPRECISE	IMPRECISE;SVMETHOD=Snifflesv1.0.12;CHR2=chr32;END=632624;STD_quant_start=9.586449;STD_quant_stop=89.580132;Kurtosis_quant_start=-0.170527;Kurtosis_quant_stop=-1.790266;SVTYPE=INS;SUPTYPE=AL;SVLEN=246;STRANDS=+-;STRANDS2=11,5,11,5;RE=16;REF_strand=166,151;Strandbias_pval=0.304511;AF=0.048048	GT:DR:DV	0/0:317:16
chr32	632737	88624	GTCCAGGAGAGGGCCAAATATGGATCAGAGTCATTGGGTTCAGGTGAGCCAGAGGAGACCACAGGAACCCGGCCAGGAGAGCCCATATGGGAACCAGAGCCACCAGATCAGGTGAGTCCAGGTGGGACCACGTCACAAGGTCCAGGTGAGGCGCAGGTGACAACAGGATTCACCAAGTCCAGGTGAGGCCCAGGTGGCGGACCGTCACCAGATCCAGGTGTGGACCAGTAAGACCAGATTCACCAGCCCAAGTGAAAACCAAGGGGTGACCAGAGTCACCAGGTA	N	.	PASS	PRECISE;SVMETHOD=Snifflesv1.0.12;CHR2=chr32;END=633019;STD_quant_start=2.497057;STD_quant_stop=2.388699;Kurtosis_quant_start=0.107922;Kurtosis_quant_stop=-1.324100;SVTYPE=DEL;SUPTYPE=AL;SVLEN=-282;STRANDS=+-;STRANDS2=15,20,15,20;RE=35;REF_strand=178,161;Strandbias_pval=0.292013;AF=0.0935829	GT:DR:DV	0/0:339:35
chr32	633094	88625	N	<INV>	.	FAIL_NOTPRECISE	IMPRECISE;SVMETHOD=Snifflesv1.0.12;CHR2=chr32;END=2139561;STD_quant_start=359.567518;STD_quant_stop=8.179242;Kurtosis_quant_start=-1.264604;Kurtosis_quant_stop=1.625039;SVTYPE=INV;SUPTYPE=SR;SVLEN=1506467;STRANDS=--;STRANDS2=0,13,13,0;RE=13;REF_strand=621,598;Strandbias_pval=0.000102887;AF=0.0105519	GT:DR:DV	0/0:1219:13
chr32	637731	88626	N	AGGGTGAGGCCCCGCCCAGGGGACGAGAATCACTAGG	.	PASS	PRECISE;SVMETHOD=Snifflesv1.0.12;CHR2=chr32;END=637733;STD_quant_start=3.130495;STD_quant_stop=4.266146;Kurtosis_quant_start=0.203498;Kurtosis_quant_stop=-0.236915;SVTYPE=INS;SUPTYPE=AL;SVLEN=31;STRANDS=+-;STRANDS2=8,6,8,6;RE=14;REF_strand=215,189;Strandbias_pval=0.793729;AF=0.0334928	GT:DR:DV	0/0:404:14
chr32	638083	88627	N	<INV>	.	STRANDBIAS	PRECISE;SVMETHOD=Snifflesv1.0.12;CHR2=chr32;END=1716072;STD_quant_start=2.000000;STD_quant_stop=1.224745;Kurtosis_quant_start=6.931919;Kurtosis_quant_stop=4.964463;SVTYPE=INV;SUPTYPE=SR;SVLEN=1077989;STRANDS=++;STRANDS2=12,0,0,12;RE=12;REF_strand=354,388;Strandbias_pval=0.000155732;AF=0.0159151	GT:DR:DV	0/0:742:12
chr32	637926	88628	N	<INV>	.	FAIL_NOTPRECISE	IMPRECISE;SVMETHOD=Snifflesv1.0.12;CHR2=chr32;END=2430579;STD_quant_start=220.083848;STD_quant_stop=331.643483;Kurtosis_quant_start=0.306687;Kurtosis_quant_stop=6.598686;SVTYPE=INV;SUPTYPE=SR;SVLEN=1792653;STRANDS=++;STRANDS2=10,0,0,10;RE=10;REF_strand=414,420;Strandbias_pval=0.0018525;AF=0.0118483	GT:DR:DV	0/0:834:10
chr32	649047	88629	N	CACCTGGCCTCACTGGACCTTAGGCTGGTCCCGACAAACTGGGTG	.	FAIL_NOTPRECISE	IMPRECISE;SVMETHOD=Snifflesv1.0.12;CHR2=chr32;END=649056;STD_quant_start=2.549510;STD_quant_stop=12.684636;Kurtosis_quant_start=0.506056;Kurtosis_quant_stop=0.256553;SVTYPE=INS;SUPTYPE=AL;SVLEN=62;STRANDS=+-;STRANDS2=8,8,8,8;RE=16;REF_strand=109,98;Strandbias_pval=1;AF=0.0717489	GT:DR:DV	0/0:207:16
chr32	650596	88630	CTGGGCATTATGGGGACAGGGTTTTCCTCTGCATGGCCCG	N	.	PASS	PRECISE;SVMETHOD=Snifflesv1.0.12;CHR2=chr32;END=650636;STD_quant_start=4.888763;STD_quant_stop=4.195235;Kurtosis_quant_start=-0.428264;Kurtosis_quant_stop=-0.942231;SVTYPE=DEL;SUPTYPE=AL;SVLEN=-40;STRANDS=+-;STRANDS2=7,8,7,8;RE=15;REF_strand=76,78;Strandbias_pval=1;AF=0.0887574	GT:DR:DV	0/0:154:15
chr32	652364	88631	N	GGAATTACCGGATCCTCGTGAACTCGGATCCAC	.	PASS	PRECISE;SVMETHOD=Snifflesv1.0.12;CHR2=chr32;END=652363;STD_quant_start=1.140175;STD_quant_stop=4.147288;Kurtosis_quant_start=-1.111199;Kurtosis_quant_stop=-1.305900;SVTYPE=INS;SUPTYPE=AL;SVLEN=33;STRANDS=+-;STRANDS2=9,9,9,9;RE=18;REF_strand=53,58;Strandbias_pval=1;AF=0.139535	GT:DR:DV	0/0:111:18
chr32	652997	88632	TGTGTTCCCACATGGCTCACTTGGATCTGGTGGCTCTGGTTCCCATATGGGGCTCTCCTGACCTGTTTTCTGTGGTTCCCATCTGGCCTCACCTGGAACACAATGATCTGATCCATATTTGGCTCTTCCTGGACCTGTTGACTCGGGTCCTTACCTGGGCATCATTGGGACTGGATACTCTCTTATATACCGGGGCCTCACTGGACCTGGGA	N	.	PASS	PRECISE;SVMETHOD=Snifflesv1.0.12;CHR2=chr32;END=653209;STD_quant_start=2.526780;STD_quant_stop=1.754116;Kurtosis_quant_start=4.254003;Kurtosis_quant_stop=7.483022;SVTYPE=DEL;SUPTYPE=AL;SVLEN=-212;STRANDS=+-;STRANDS2=12,14,12,14;RE=26;REF_strand=57,52;Strandbias_pval=0.66422;AF=0.192593	GT:DR:DV	0/0:109:26
chr32	654928	88633	CCTCTAGGCCAAATAGACCTGGGGACTCTGGTCCTCAAACTGGGCCTCACGGGGACCTAGTGAATATCTCCCCCACCTGCGCCTCATCTGACGTGGTGACTCGGGTTCACCTGGGCATCATCGGGACATGGTTACTGCTATCCCCCACTGGTCTGACCTGATCCTGGTAACNNNNNNNNNNNNNNNNNNNNNNNNNATCTCTCTTAACAAACAACCAACGGAGGACCAGGTGAATCTGGTA	N	.	PASS	PRECISE;SVMETHOD=Snifflesv1.0.12;CHR2=chr32;END=655169;STD_quant_start=9.343680;STD_quant_stop=8.990333;Kurtosis_quant_start=-1.447099;Kurtosis_quant_stop=-1.563803;SVTYPE=DEL;SUPTYPE=AL;SVLEN=-241;STRANDS=+-;STRANDS2=21,25,21,25;RE=46;REF_strand=69,59;Strandbias_pval=0.39104;AF=0.264368	GT:DR:DV	0/0:128:46
chr32	657163	88634	N	TCACCCAGACCGTTGACTCTGGTCCCTCACCTGGCACTCCATTCGTACTGGTTGACCTCTGTTCCACACCTGAGCCTCAACCTGTACCTGATGGCATCTGGAACTTCTCTGGGCACC	.	PASS	PRECISE;SVMETHOD=Snifflesv1.0.12;CHR2=chr32;END=657169;STD_quant_start=2.343891;STD_quant_stop=3.639631;Kurtosis_quant_start=36.872656;Kurtosis_quant_stop=33.437032;SVTYPE=INS;SUPTYPE=AL;SVLEN=111;STRANDS=+-;STRANDS2=80,83,80,83;RE=163;REF_strand=302,292;Strandbias_pval=0.723882;AF=0.215324	GT:DR:DV	0/0:594:163
chr32	659553	88635	N	CCAAATGGGCCTCACCAGGACCTGGTGTCTCTGTA	.	PASS	PRECISE;SVMETHOD=Snifflesv1.0.12;CHR2=chr32;END=659552;STD_quant_start=7.765307;STD_quant_stop=6.584072;Kurtosis_quant_start=0.631072;Kurtosis_quant_stop=0.391404;SVTYPE=INS;SUPTYPE=AL;SVLEN=38;STRANDS=+-;STRANDS2=21,19,21,19;RE=40;REF_strand=419,399;Strandbias_pval=1;AF=0.04662	GT:DR:DV	0/0:818:40
chr32	661291	88636	N	<DEL>	.	FAIL_NOTPRECISE	IMPRECISE;SVMETHOD=Snifflesv1.0.12;CHR2=chr32;END=2533262;STD_quant_start=185.030268;STD_quant_stop=79.619093;Kurtosis_quant_start=1.757275;Kurtosis_quant_stop=0.940990;SVTYPE=DEL;SUPTYPE=SR;SVLEN=-1871971;STRANDS=+-;STRANDS2=9,2,9,2;RE=11;REF_strand=481,483;Strandbias_pval=0.0639819;AF=0.0112821	GT:DR:DV	0/0:964:11
chr32	662664	88637	N	<DEL>	.	FAIL_NOTPRECISE	IMPRECISE;SVMETHOD=Snifflesv1.0.12;CHR2=chr32;END=2939228;STD_quant_start=18.619882;STD_quant_stop=1.612452;Kurtosis_quant_start=2.142140;Kurtosis_quant_stop=1.181762;SVTYPE=DEL;SUPTYPE=SR;SVLEN=-2276564;STRANDS=+-;STRANDS2=5,8,5,8;RE=13;REF_strand=252,254;Strandbias_pval=0.576371;AF=0.0250482	GT:DR:DV	0/0:506:13
chr32	662674	88638	N	<DEL>	.	PASS	PRECISE;SVMETHOD=Snifflesv1.0.12;CHR2=chr32;END=2139557;STD_quant_start=1.483240;STD_quant_stop=1.449138;Kurtosis_quant_start=0.338691;Kurtosis_quant_stop=1.358256;SVTYPE=DEL;SUPTYPE=SR;SVLEN=-1476883;STRANDS=+-;STRANDS2=8,11,8,11;RE=19;REF_strand=611,597;Strandbias_pval=0.496613;AF=0.0154849	GT:DR:DV	0/0:1208:19
chr32	663357	88639	TTTGCCCTCTGCTGGACCTGTTGACTCTGGTACTTACCTGGGCATCATTGGGTCCTGGGAACACTCTTATATACCTGGGCCTCACCTGGACCTGGTGACTGTGGTCCCACCTGGAACTCACCTGGATCTCGTGGCTCTCGTTCCCATATGGGGCTCTCCTGGACCTGGTTCCTGTGGTCTCTTCTCTGGGCCTTGGTTTACTGTGGTCTCCATCTGGCCTCACCTGGAACACAATGACTGTCCGT	N	.	PASS	PRECISE;SVMETHOD=Snifflesv1.0.12;CHR2=chr32;END=663602;STD_quant_start=1.983263;STD_quant_stop=1.425950;Kurtosis_quant_start=-0.552593;Kurtosis_quant_stop=-0.763649;SVTYPE=DEL;SUPTYPE=AL;SVLEN=-245;STRANDS=+-;STRANDS2=26,35,26,35;RE=61;REF_strand=157,163;Strandbias_pval=0.402489;AF=0.160105	GT:DR:DV	0/0:320:61
chr32	664380	88640	N	<DEL>	.	FAIL_NOTPRECISE	IMPRECISE;SVMETHOD=Snifflesv1.0.12;CHR2=chr32;END=1622242;STD_quant_start=12.280065;STD_quant_stop=1.095445;Kurtosis_quant_start=6.579817;Kurtosis_quant_stop=-0.388701;SVTYPE=DEL;SUPTYPE=SR;SVLEN=-957862;STRANDS=+-;STRANDS2=7,7,7,7;RE=14;REF_strand=107,104;Strandbias_pval=1;AF=0.0622222	GT:DR:DV	0/0:211:14
chr32	666630	88641	TCGGGACATGGATCCACTGCATGGCCTGCAGGTTGGCCGCAGCTGGACTTGGTAACTCTGGTCC	N	.	PASS	PRECISE;SVMETHOD=Snifflesv1.0.12;CHR2=chr32;END=666667;STD_quant_start=5.505242;STD_quant_stop=5.903063;Kurtosis_quant_start=-1.654988;Kurtosis_quant_stop=-1.681529;SVTYPE=DEL;SUPTYPE=AL;SVLEN=-37;STRANDS=+-;STRANDS2=13,14,13,14;RE=27;REF_strand=80,74;Strandbias_pval=0.835232;AF=0.149171	GT:DR:DV	0/0:154:27
chr32	667408	88642	N	<DEL>	.	FAIL_NOTPRECISE	IMPRECISE;SVMETHOD=Snifflesv1.0.12;CHR2=chr32;END=2955040;STD_quant_start=22.117866;STD_quant_stop=2.509980;Kurtosis_quant_start=-1.077107;Kurtosis_quant_stop=3.223584;SVTYPE=DEL;SUPTYPE=SR;SVLEN=-2287632;STRANDS=+-;STRANDS2=8,7,8,7;RE=15;REF_strand=348,356;Strandbias_pval=0.799846;AF=0.0208623	GT:DR:DV	0/0:704:15
chr32	667470	88643	N	<DEL>	.	PASS	PRECISE;SVMETHOD=Snifflesv1.0.12;CHR2=chr32;END=2946797;STD_quant_start=0.577350;STD_quant_stop=0.516398;Kurtosis_quant_start=2.895641;Kurtosis_quant_stop=5.929489;SVTYPE=DEL;SUPTYPE=SR;SVLEN=-2279327;STRANDS=+-;STRANDS2=15,16,15,16;RE=31;REF_strand=111,117;Strandbias_pval=1;AF=0.119691	GT:DR:DV	0/0:228:31
chr32	696147	88644	CCCCACCTGGACTTCACCTGGATCTAGTAACTCTGG	N	.	PASS	PRECISE;SVMETHOD=Snifflesv1.0.12;CHR2=chr32;END=696183;STD_quant_start=8.049845;STD_quant_stop=7.449832;Kurtosis_quant_start=3.054131;Kurtosis_quant_stop=3.343294;SVTYPE=DEL;SUPTYPE=AL;SVLEN=-36;STRANDS=+-;STRANDS2=5,8,5,8;RE=13;REF_strand=115,140;Strandbias_pval=0.777968;AF=0.0485075	GT:DR:DV	0/0:255:13
chr32	698156	88645	N	ATCATGTGACTTTGTTTCCCACCTGGACGCTGATTGCTGTGACGCCTTCTTAGGCCTCACCTGGAACTGGTGACGCGGACAAAGGGGTCTCACCCAGAATCTGTGACTCTGGTGCCGCCCTGTGGCACCATTATGAATGGGAGAGAACTTTTGTTACACACATGAGTCCCCGCAACCTGGAACGATGACTCTGGATCCCACTCTGGGCCTCAGCCTGACATGGTGACTCGGGGCCCCAAAAATCTGATGTCACCTAGACCGGTGAATCTGGTCCCGCTGAGGCCTCAACTTGAACCTGGGGACCTGGCCTCAACTGGGCCTCACCGGGACCTAGGGAACATGCTCCCCACCTGCGCCTCATCGGGACGCGGTTGATCCGGTCCCTACCTGGGCATCATCGGGACTGGTTCCACTGCATGGCCTGCAGGTTTGCATCACTGGACGATGTGAGTGGGTTTGGCCACCTAGGCCCTCACCCAATACCGGGTGACACAGGTCCCATGTGGGCTTCACTTGGGAACCTGGTGATCTGGGCCTGATCTGTGCCTCAACCGGATCTGTAACTCTGGTCATCACCTGGGAATCACCTGGACTAGGTGAATCTGGTCCCCTCTGGGCCTCACCACA	.	FAIL_NOTPRECISE	IMPRECISE;SVMETHOD=Snifflesv1.0.12;CHR2=chr32;END=698155;STD_quant_start=81.470854;STD_quant_stop=46.868966;Kurtosis_quant_start=-2.169714;Kurtosis_quant_stop=-0.639191;SVTYPE=INS;SUPTYPE=AL;SVLEN=620;STRANDS=+-;STRANDS2=7,12,7,12;RE=19;REF_strand=87,90;Strandbias_pval=0.342926;AF=0.0969388	GT:DR:DV	0/0:177:19
chr32	698232	88646	N	<DEL>	.	PASS	PRECISE;SVMETHOD=Snifflesv1.0.12;CHR2=chr32;END=1884292;STD_quant_start=0.632456;STD_quant_stop=2.000000;Kurtosis_quant_start=1.887684;Kurtosis_quant_stop=2.696026;SVTYPE=DEL;SUPTYPE=SR;SVLEN=-1186060;STRANDS=+-;STRANDS2=9,6,9,6;RE=15;REF_strand=189,177;Strandbias_pval=0.60429;AF=0.0393701	GT:DR:DV	0/0:366:15
chr32	699511	88647	GCCCTTAAGCCTGGGCTCATGACCCTGTCCCCCCCCCTAGGTCT	N	.	PASS	PRECISE;SVMETHOD=Snifflesv1.0.12;CHR2=chr32;END=699584;STD_quant_start=0.000000;STD_quant_stop=0.000000;Kurtosis_quant_start=7.508340;Kurtosis_quant_stop=5.978856;SVTYPE=DEL;SUPTYPE=AL;SVLEN=-73;STRANDS=+-;STRANDS2=13,12,13,12;RE=25;REF_strand=35,32;Strandbias_pval=1;AF=0.271739	GT:DR:DV	0/0:67:25
chr32	700353	88648	N	TGGACCCTTGTGACTCTTTTCCACCTGGCATCATTGGGACATGGTTACTCTGTTCCCCACCTGGGCCTCACCTCCACATGATAACTTGCTCCACTCTTTTGCCTCAAATGCTTTCCTGATGACCCTGGTCCCCCCCTTACGGTTCTCA	.	FAIL_NOTPRECISE	IMPRECISE;SVMETHOD=Snifflesv1.0.12;CHR2=chr32;END=700352;STD_quant_start=5.856620;STD_quant_stop=12.477981;Kurtosis_quant_start=6.976033;Kurtosis_quant_stop=6.820519;SVTYPE=INS;SUPTYPE=AL;SVLEN=158;STRANDS=+-;STRANDS2=8,4,8,4;RE=12;REF_strand=19,13;Strandbias_pval=0.739452;AF=0.272727	GT:DR:DV	0/0:32:12
chr32	720185	88649	N	CCAACCTCTGTGTCTCCCGTGCCCTATTGACTGTTAACCCCACTTTGGCCTGACCTTGGCCCTCTGACCTCTGGGTTGACACGTGCTCCTCGCCTCTAACTGTTGCCTCTCGTTCTTTCAAGGGCCTCCCCTGGCCTGGGAGATCCTGCGTCCTCAAATGGGCCCTCATCCCTTGGACAGGGCACTCTTTTTTTCACCACCGGGGACTCACCTGGGACCTCTGTTACTGTGTTCCAACATGGGCATCAGTAGACCTGTTGACCATGGTCCCCAGCTCGGCCTTCCCATGCGGTACCGTTGCCTTTGCTCCCCACGGGGGCCTCACGTTGTACCTTGTATCTCTGCTTCCCTCACCGGTCTCAATCTGGACCTAGTGATCTCTGGTCCCTACTGGGCTTCACTGGATCTGTGACTTGGTCCCCACCTGGAATTCACCTGGATTCTGGGACTATGGCTCCCCAACTGGGACCTCCTCTCTTGAACATGGTGCCTCTCTTCCAACATGCGACCCTCACCTTGTATCTGATGACTCTGGTCTCAGTTTTGCCTCACCAGGACTTGGGTTGTCTCTCGTCCCCAGTCTTGAACCAACTCAGAACTTGCTTGAATC	.	FAIL_NOTPRECISE	IMPRECISE;SVMETHOD=Snifflesv1.0.12;CHR2=chr32;END=720203;STD_quant_start=4.808081;STD_quant_stop=16.038556;Kurtosis_quant_start=-1.715503;Kurtosis_quant_stop=-1.639623;SVTYPE=INS;SUPTYPE=AL;SVLEN=592;STRANDS=+-;STRANDS2=17,18,17,18;RE=35;REF_strand=49,52;Strandbias_pval=1;AF=0.257353	GT:DR:DV	0/0:101:35
chr32	721095	88650	CTGCACCTGGTGACTGTGGTTCCCACCTGGGTCTCAC	N	.	PASS	PRECISE;SVMETHOD=Snifflesv1.0.12;CHR2=chr32;END=721132;STD_quant_start=0.645497;STD_quant_stop=0.577350;Kurtosis_quant_start=-0.480764;Kurtosis_quant_stop=-0.131042;SVTYPE=DEL;SUPTYPE=AL;SVLEN=-37;STRANDS=+-;STRANDS2=27,21,27,21;RE=48;REF_strand=161,147;Strandbias_pval=0.643526;AF=0.134831	GT:DR:DV	0/0:308:48
chr32	727836	88651	N	CTCCCTGGAACCTGGTGACTATCTTTCCAACATG	.	PASS	PRECISE;SVMETHOD=Snifflesv1.0.12;CHR2=chr32;END=727838;STD_quant_start=2.061553;STD_quant_stop=2.190890;Kurtosis_quant_start=1.820385;Kurtosis_quant_stop=1.503778;SVTYPE=INS;SUPTYPE=AL;SVLEN=34;STRANDS=+-;STRANDS2=23,17,23,17;RE=40;REF_strand=193,156;Strandbias_pval=0.867309;AF=0.102828	GT:DR:DV	0/0:349:40
chr32	728787	88652	N	TCATTTCTCACATCCTGGCTTCTACCTGGACCTAGTGATTCTCATTCCCTTTCTGGGCCTCACCCTGGACGTGGGACTCTGGTCCCCAGCTGGATATGCCCAAAAACCGGCCGACTCTGGTCCACCTCTGGGACTCACCGGG	.	PASS	PRECISE;SVMETHOD=Snifflesv1.0.12;CHR2=chr32;END=728792;STD_quant_start=0.707107;STD_quant_stop=4.527693;Kurtosis_quant_start=1.963111;Kurtosis_quant_stop=-0.099793;SVTYPE=INS;SUPTYPE=AL;SVLEN=139;STRANDS=+-;STRANDS2=8,12,8,12;RE=20;REF_strand=79,70;Strandbias_pval=0.34295;AF=0.118343	GT:DR:DV	0/0:149:20
chr32	760476	88653	CTATCTGGGTGACACCCAGACCTGGTGACTCTGGTCCTCACCTGGGCATCCTTGGTACCTGGTGACTCTGTTCCACACCTGAGCCTCACCTGAACATGATTACTCTTGAACCTCTCTGGGCCTTACCCTGACCTGG	N	.	PASS	PRECISE;SVMETHOD=Snifflesv1.0.12;CHR2=chr32;END=760615;STD_quant_start=4.989990;STD_quant_stop=8.734987;Kurtosis_quant_start=0.385490;Kurtosis_quant_stop=1.414848;SVTYPE=DEL;SUPTYPE=AL;SVLEN=-139;STRANDS=+-;STRANDS2=13,7,13,7;RE=20;REF_strand=69,73;Strandbias_pval=0.232689;AF=0.123457	GT:DR:DV	0/0:142:20
chr32	761723	88654	CATCTGTATCCCGAACTGGACTGACCTGATCCTGGTAACTCGGTCCTGACTTTGGCCCTTCTGTACAAGGTGACTCTGGCTCCACCTGCCTCACTGTAACTGGTGACTCTGATCCAAAGCATGGCCTCTCCTGACCTTATGACTGTGGTTCCCATCGGGACCTCACGGACCTCATGTCTCTGGTCCCACTGGGCCTCACCAGGCTGGTGTCTCTGGA	N	.	PASS	PRECISE;SVMETHOD=Snifflesv1.0.12;CHR2=chr32;END=761940;STD_quant_start=0.861892;STD_quant_stop=0.414039;Kurtosis_quant_start=1.464991;Kurtosis_quant_stop=1.147052;SVTYPE=DEL;SUPTYPE=AL;SVLEN=-217;STRANDS=+-;STRANDS2=36,34,36,34;RE=70;REF_strand=74,93;Strandbias_pval=0.322185;AF=0.295359	GT:DR:DV	0/0:167:70
chr32	761861	88655	N	CTCAATTTGGATTCTGATGCTATGGTCCTTCACGTTGGGCCTCACCTGGACTGGGACTCAGCTGGATAGAGTGGCTCTGGTTCCCACAAGT	.	FAIL_NOTPRECISE	IMPRECISE;SVMETHOD=Snifflesv1.0.12;CHR2=chr32;END=761880;STD_quant_start=36.204972;STD_quant_stop=30.196026;Kurtosis_quant_start=4.949888;Kurtosis_quant_stop=-0.698698;SVTYPE=INS;SUPTYPE=AL;SVLEN=87;STRANDS=+-;STRANDS2=6,8,6,8;RE=14;REF_strand=73,93;Strandbias_pval=1;AF=0.0777778	GT:DR:DV	0/0:166:14
chr32	762882	88656	N	ACCTGGCTGAATCTCTTTCCAACATGGACCTCACCTGGATCTGGTGACTCTGGTTCCTCTGATGGCCTCACCTGGAC	.	PASS	PRECISE;SVMETHOD=Snifflesv1.0.12;CHR2=chr32;END=762882;STD_quant_start=4.585112;STD_quant_stop=4.800678;Kurtosis_quant_start=-0.667911;Kurtosis_quant_stop=-0.648097;SVTYPE=INS;SUPTYPE=AL;SVLEN=77;STRANDS=+-;STRANDS2=43,44,43,44;RE=87;REF_strand=74,90;Strandbias_pval=0.59505;AF=0.346614	GT:DR:DV	0/1:164:87
chr32	763340	88657	GCAGTCCCAGGCAACCGTGGACTGGTCCTCTCCCAACCTGGGGACTCTGGTCTTCCCACCTGGACGGTACACTCCTACTGGCACAAGGTGAACT	N	.	FAIL_NOTPRECISE	IMPRECISE;SVMETHOD=Snifflesv1.0.12;CHR2=chr32;END=763434;STD_quant_start=3.926965;STD_quant_stop=28.793274;Kurtosis_quant_start=-0.625173;Kurtosis_quant_stop=-1.790208;SVTYPE=DEL;SUPTYPE=AL;SVLEN=-94;STRANDS=+-;STRANDS2=20,18,20,18;RE=38;REF_strand=81,98;Strandbias_pval=0.475031;AF=0.175115	GT:DR:DV	0/0:179:38
chr32	764065	88658	GGTCCCCACTTGGGCCTGAATTGGAACTGGTGAATCTGGTCCTTACCTGGTCCTCCCAGGAACTGAAAATCTGGTCACCACCTGGGAATCACGTGGGCCTGGTGAATCTGCTCCCCATCTGGGCCTAACCCAGTCCTGGTGACTTTGTTCCCC	N	.	FAIL_NOTPRECISE	IMPRECISE;SVMETHOD=Snifflesv1.0.12;CHR2=chr32;END=764220;STD_quant_start=42.130749;STD_quant_stop=18.121120;Kurtosis_quant_start=0.022344;Kurtosis_quant_stop=3.312503;SVTYPE=DEL;SUPTYPE=AL;SVLEN=-155;STRANDS=+-;STRANDS2=40,41,40,41;RE=81;REF_strand=95,119;Strandbias_pval=0.512886;AF=0.274576	GT:DR:DV	0/0:214:81
chr32	763862	88659	CCTGGTAACTCTGGTCCCTACCTGGGCATCATCGGGACATGGTTCCACTGCATGGCCTGCAGTTTGGCCTCACCTGGACTTGGTAACTCTGGTCCCTACCTGGGCATAATCAGGACACGGTTCCTCTGCATGGCCTGCAGGTTGGCCTCACCTGGAGGTGGTGAGTGTGGTTGCCAATTGTGCCTCACCCATACCTGGTGACACAGGTCCCCACTTGGGCCTGAATTGGAACTGGTGAATCTGGTCCTTACCTGGTCCTCCCAGGAACTGAAAATCTGGTCACCACCTGGGAATCACGTGGGCCTGGTGAATCTGCTCCCCATCTGGGCCTAACCCAGTCCTGGTGACTTTGTTC	N	.	FAIL_NOTPRECISE	IMPRECISE;SVMETHOD=Snifflesv1.0.12;CHR2=chr32;END=764217;STD_quant_start=144.177321;STD_quant_stop=99.371022;Kurtosis_quant_start=3.011546;Kurtosis_quant_stop=3.351054;SVTYPE=DEL;SUPTYPE=AL;SVLEN=-355;STRANDS=+-;STRANDS2=5,6,5,6;RE=11;REF_strand=95,119;Strandbias_pval=1;AF=0.0488889	GT:DR:DV	0/0:214:11
chr32	764798	88660	N	GGTGGGTAAAAAAAAAAAAAAAAAAAAAAAAAAGGGTGGGGGAAAAAA	.	FAIL_NOTPRECISE	IMPRECISE;SVMETHOD=Snifflesv1.0.12;CHR2=chr32;END=764797;STD_quant_start=28.092704;STD_quant_stop=26.117044;Kurtosis_quant_start=-1.304714;Kurtosis_quant_stop=-1.503395;SVTYPE=INS;SUPTYPE=AL;SVLEN=85;STRANDS=+-;STRANDS2=3,16,3,16;RE=19;REF_strand=233,262;Strandbias_pval=0.00849889;AF=0.036965	GT:DR:DV	0/0:495:19
chr32	765656	88661	ACCTGGACTTCACCTGCATCTGGTGACTCTGGTCCCCACATGGACCTCTCCTGGACCTGGTGACTCTCTTTCCAACATGGACCTCACCGGGATCTGGTGACTCTGGTCCTCAGTTTGGCCTCACTTGGACCTGGTGTCTCTCGTCCTCACTTTGACCTAACTCAGAACTGCTGAATCTTGCCCCACCTAGGCCGCACAAAGACATGGTGACTCTTGTCCCCAGCTATGCCTCAATTCGACCAGATGAATCTGGCCCTCACGTGGGCCTCACATGGACCTGGGAGTCAGCTGGATAGAGTGGCTCTTGTTCCCCCAAGGGGTTCACCTGAGACTGGTGACTGTGGTCTTATCCTATGCCTCACCAGGACCTAGTGATTCTGTTCCCCATCTGGGCCTGCATGGCCCTAGTGACTCTGGTCCTCACCCAGGAATCATTGGGAACTGGATACTCTATTCCACACTTGGGCCTCACTTTGACCAGGGACCTCTGGTCCCATTCTGGGCCTCAAACTAAACTGGTTACTCTGGTTCCCCCTCTGGGCCTCACCCTAACGTGGTGACTCTGGTCACCCATTGGTCTTCACATGGACCTGGTGAATCTGGTCCTTAGCTGGTCCGCACCTGGATGTGGTGACTGGTCGCCACCTGGACCTACCTGGACTTGGTGAATCCTGTTGCCACCTGCGCCTCACCTGGACCTTGTGACTGTGGTCCCACCCGGACATCACCTGGATCTGGTGGCTCTGGTTCCCATATGGGGGTCTCCAGGACCTGGTTCCTGTGGTCTCCATCTGGCCTCACCTGGAACACAATGACTCTGATCCATATTTGGGCCTCTCCTGGACCTGTTGACTCTGGTCCTTACCTGGGCATCATTGGGACCTGGATACTCTCTTATATACCTGGGCCTCACCTGGACCTGTTGACTGTGGTCCCACCTAGGCCTCACCAGGACGAGGTGACTGGTTCCCACAGGGACCTCACCTGGAACTGGTGACTCATGTCCT	N	.	FAIL_NOTPRECISE	IMPRECISE;SVMETHOD=Snifflesv1.0.12;CHR2=chr32;END=766533;STD_quant_start=278.728183;STD_quant_stop=61.550792;Kurtosis_quant_start=-2.079280;Kurtosis_quant_stop=-0.614582;SVTYPE=DEL;SUPTYPE=AL,SR;SVLEN=-877;STRANDS=+-;STRANDS2=6,10,6,10;RE=16;REF_strand=335,355;Strandbias_pval=0.453567;AF=0.0226629	GT:DR:DV	0/0:690:16
chr32	767220	88662	N	GACAAAAAAAAAACAAAAAAAAAAAAAAAAAAAAAAAAAAAAAAAAAAAAAAAAG	.	FAIL_NOTPRECISE	IMPRECISE;SVMETHOD=Snifflesv1.0.12;CHR2=chr32;END=767247;STD_quant_start=23.287336;STD_quant_stop=35.702941;Kurtosis_quant_start=-0.915071;Kurtosis_quant_stop=-1.637892;SVTYPE=INS;SUPTYPE=AL;SVLEN=40;STRANDS=+-;STRANDS2=11,6,11,6;RE=17;REF_strand=345,365;Strandbias_pval=0.224391;AF=0.0233838	GT:DR:DV	0/0:710:17
chr32	770117	88663	TGGGCCTCACCTGGACCTGGTGAATCTGATCCCCAT	N	.	PASS	PRECISE;SVMETHOD=Snifflesv1.0.12;CHR2=chr32;END=770153;STD_quant_start=1.260252;STD_quant_stop=1.328422;Kurtosis_quant_start=-1.373788;Kurtosis_quant_stop=-1.387540;SVTYPE=DEL;SUPTYPE=AL;SVLEN=-36;STRANDS=+-;STRANDS2=16,18,16,18;RE=34;REF_strand=336,372;Strandbias_pval=1;AF=0.0458221	GT:DR:DV	0/0:708:34
chr32	771041	88664	GCCTCACCTGGAACTGGTGACTCTGATCCTATCTGCGCGTCACCCAGATCTGGTGACTCTGGTCCTCATCTGGGCATCATTGGTACCTGGTGACTCTGTTCCACACCTGAGCCTCACCTGGACATGATGACTCTGGTCCCCATCTGGATGTTACCTTGACCAGGTGATTAGGTACCCCTCTGGCCTCAACCAGATCTGGTGACTCTGGTCCTCACATGGGCCTCACCTGGACCTAGTGAATATGCTCCATCTGGGCCTCATTTGGACCTGGTGACTCTGGTCCCTCCCTGGGCAACATCGGGACATGGTTCCACTGCATTGGCCTGCAAGTTG	N	.	PASS	PRECISE;SVMETHOD=Snifflesv1.0.12;CHR2=chr32;END=771374;STD_quant_start=3.436932;STD_quant_stop=3.297726;Kurtosis_quant_start=1.169470;Kurtosis_quant_stop=-0.383833;SVTYPE=DEL;SUPTYPE=AL;SVLEN=-333;STRANDS=+-;STRANDS2=15,17,15,17;RE=32;REF_strand=284,316;Strandbias_pval=1;AF=0.0506329	GT:DR:DV	0/0:600:32
chr32	771110	88665	N	<DEL>	.	FAIL_NOTPRECISE	IMPRECISE;SVMETHOD=Snifflesv1.0.12;CHR2=chr32;END=1450553;STD_quant_start=3.937004;STD_quant_stop=27.009258;Kurtosis_quant_start=4.222021;Kurtosis_quant_stop=0.873620;SVTYPE=DEL;SUPTYPE=SR;SVLEN=-679443;STRANDS=+-;STRANDS2=3,8,3,8;RE=11;REF_strand=368,384;Strandbias_pval=0.225135;AF=0.0144168	GT:DR:DV	0/0:752:11
chr32	771683	88666	CGTGGGCCTGGTGAATCTGCTCCCCATCGGGGCCCCAAAC	N	.	PASS	PRECISE;SVMETHOD=Snifflesv1.0.12;CHR2=chr32;END=771723;STD_quant_start=0.333333;STD_quant_stop=0.577350;Kurtosis_quant_start=-0.407368;Kurtosis_quant_stop=-0.208716;SVTYPE=DEL;SUPTYPE=AL;SVLEN=-40;STRANDS=+-;STRANDS2=16,20,16,20;RE=36;REF_strand=230,249;Strandbias_pval=0.731426;AF=0.0699029	GT:DR:DV	0/0:479:36
chr32	772584	88667	N	AGTGTTTCTAGCATTTTTTTTTTAATTTTTATTATTTATGAGAGTCACAGCGAGAGGAGAGCCAGAAAACAGGCAGAGGGAAGAAGCTAGGCCTCCATGCCCCCGGGAGCCGACGTGGCGGCTCGCTCGTATTCGCGTTCCCGGGTTCTCAGGATCGCGTCTGGGCCAAGGCAGTCGCGCCAAAAACCGCCTGCGCCACCAGTGAGATCCCAT	.	PASS	PRECISE;SVMETHOD=Snifflesv1.0.12;CHR2=chr32;END=772584;STD_quant_start=0.866025;STD_quant_stop=2.549510;Kurtosis_quant_start=8.139308;Kurtosis_quant_stop=0.167098;SVTYPE=INS;SUPTYPE=AL;SVLEN=208;STRANDS=+-;STRANDS2=9,15,9,15;RE=24;REF_strand=185,209;Strandbias_pval=0.405758;AF=0.0574163	GT:DR:DV	0/0:394:24
chr32	773353	88668	N	GACCTGGCTGACTCTCTTTCCACCATGGACCTCACGGATCTGTTGACTTGGCCTCAGTTTTGGTCTCA	.	PASS	PRECISE;SVMETHOD=Snifflesv1.0.12;CHR2=chr32;END=773353;STD_quant_start=6.610368;STD_quant_stop=7.403930;Kurtosis_quant_start=1.243128;Kurtosis_quant_stop=-0.234401;SVTYPE=INS;SUPTYPE=AL;SVLEN=71;STRANDS=+-;STRANDS2=39,28,39,28;RE=67;REF_strand=148,169;Strandbias_pval=0.106232;AF=0.174479	GT:DR:DV	0/0:317:67
chr32	774987	88669	N	<DEL>	.	PASS	PRECISE;SVMETHOD=Snifflesv1.0.12;CHR2=chr32;END=2594377;STD_quant_start=1.516575;STD_quant_stop=1.516575;Kurtosis_quant_start=-0.301903;Kurtosis_quant_stop=1.556435;SVTYPE=DEL;SUPTYPE=SR;SVLEN=-1819390;STRANDS=+-;STRANDS2=10,7,10,7;RE=17;REF_strand=98,116;Strandbias_pval=0.323724;AF=0.0735931	GT:DR:DV	0/0:214:17
chr32	775659	88670	N	<DEL>	.	PASS	PRECISE;SVMETHOD=Snifflesv1.0.12;CHR2=chr32;END=775700;STD_quant_start=3.316625;STD_quant_stop=2.932576;Kurtosis_quant_start=0.733284;Kurtosis_quant_stop=1.331459;SVTYPE=DEL;SUPTYPE=AL;SVLEN=-41;STRANDS=+-;STRANDS2=7,6,7,6;RE=13;REF_strand=82,101;Strandbias_pval=0.574212;AF=0.0663265	GT:DR:DV	0/0:183:13
chr32	777639	88671	N	<DEL>	.	FAIL_NOTPRECISE	IMPRECISE;SVMETHOD=Snifflesv1.0.12;CHR2=chr32;END=1466073;STD_quant_start=557.326565;STD_quant_stop=17.691806;Kurtosis_quant_start=2.999043;Kurtosis_quant_stop=5.139834;SVTYPE=DEL;SUPTYPE=SR;SVLEN=-688434;STRANDS=+-;STRANDS2=2,8,2,8;RE=10;REF_strand=78,84;Strandbias_pval=0.107697;AF=0.0581395	GT:DR:DV	0/0:162:10
chr32	792860	88672	TCTAAAATTTCCAAAGTCAACACAGCTACCAACGAAACACAAACCCCGAGACTAGGAAGTCACTGTCGACATAACTATTAACCGTTACGTAAAACACGTCCCTTTATATGTG	N	.	PASS	PRECISE;SVMETHOD=Snifflesv1.0.12;CHR2=chr32;END=792972;STD_quant_start=0.000000;STD_quant_stop=0.000000;Kurtosis_quant_start=1.655712;Kurtosis_quant_stop=1.872381;SVTYPE=DEL;SUPTYPE=AL;SVLEN=-112;STRANDS=+-;STRANDS2=9,11,9,11;RE=20;REF_strand=9,15;Strandbias_pval=0.760027;AF=0.454545	GT:DR:DV	0/1:24:20
chr32	793946	88673	TTTTCTTGTTCCTCCTCCTCCTCGTCCCCCCCCCCCCCTCCCCTCCCCCCCCCTTCCCCTCTCTTCCCCCG	N	.	PASS	PRECISE;SVMETHOD=Snifflesv1.0.12;CHR2=chr32;END=794008;STD_quant_start=0.794719;STD_quant_stop=0.000000;Kurtosis_quant_start=-1.217216;Kurtosis_quant_stop=0.987436;SVTYPE=DEL;SUPTYPE=AL;SVLEN=-62;STRANDS=+-;STRANDS2=17,22,17,22;RE=39;REF_strand=21,33;Strandbias_pval=0.674308;AF=0.419355	GT:DR:DV	0/1:54:39
chr32	800472	88674	N	TCCGCACAACTGGGCCTCACCTGGACGTGGTGACTCTTCTACACCAACGGGGGGCCGACACTGAACCTGCTTACTGTTTCCACACCTGGGCATAAGTAGACCTGTTGACGCATGTCGCGCCAAGCCGGCCTCACATGTTACCAGTGTTGCCCCTCTGATCCCCCCGGGGGCCTCACGTGTATCCTGTTAACTCTGGTCCAACACCTGGAGCCCTCCCCTTGACCTAGTGACTCTGGTCCCAACTGGGCCTTAAACTGGATCTGTGACGCTGGTCCACACCATGGTCTTCACTTAAAATCTGGTGACGGCGGGT	.	FAIL_NOTPRECISE	IMPRECISE;SVMETHOD=Snifflesv1.0.12;CHR2=chr32;END=800476;STD_quant_start=3.114482;STD_quant_stop=12.609520;Kurtosis_quant_start=4.508259;Kurtosis_quant_stop=0.185361;SVTYPE=INS;SUPTYPE=AL;SVLEN=302;STRANDS=+-;STRANDS2=7,8,7,8;RE=15;REF_strand=50,48;Strandbias_pval=0.78827;AF=0.132743	GT:DR:DV	0/0:98:15
chr32	833017	88675	CCTCTCCTGGTGACTTTGTTCCCCACCTGGGCCTGATTGCTGTGGACTCTTTCTTGGCCTCACCTGGAACTGGTGACTATGATCCTATCTGCGCGTCACCCATATCTGGTGACTCTGGTCCTCACCTGGGCATCTTTGGTACTTGGTGACTCTGTTCCACACCTGAGCCTCACCTAGACATGATGACTCTGGAACCTCTCTGGGACTCAC	N	.	PASS	PRECISE;SVMETHOD=Snifflesv1.0.12;CHR2=chr32;END=833227;STD_quant_start=1.949359;STD_quant_stop=2.966479;Kurtosis_quant_start=-0.070502;Kurtosis_quant_stop=1.457653;SVTYPE=DEL;SUPTYPE=AL;SVLEN=-210;STRANDS=+-;STRANDS2=5,9,5,9;RE=14;REF_strand=67,72;Strandbias_pval=0.413718;AF=0.0915033	GT:DR:DV	0/0:139:14
chr32	833737	88676	N	GGACATGCGGACACTGTTTCCCCACTGTGTCTCACT	.	FAIL_NOTPRECISE	IMPRECISE;SVMETHOD=Snifflesv1.0.12;CHR2=chr32;END=833739;STD_quant_start=19.120669;STD_quant_stop=21.227341;Kurtosis_quant_start=4.943553;Kurtosis_quant_stop=5.807481;SVTYPE=INS;SUPTYPE=AL;SVLEN=36;STRANDS=+-;STRANDS2=3,7,3,7;RE=10;REF_strand=65,58;Strandbias_pval=0.200369;AF=0.075188	GT:DR:DV	0/0:123:10
chr32	842183	88677	CTGGTAACTCTGGTCCTGACTTTGGCCTCTTTTGTACCAGGTGATTCTGGCTCTAACTGGGCCTCACCGTAATGGACTTGTTTTAAAAGCATGGCCACCTGACCTGGGACGTGGTTTCCATCGGGGACCTCAGCGGACCTCTGTTTTGGGTCCCACTGGGCCTCACCAGAGCGGGTTTTTGGNNNNNNNNNNNNNNNNNNNNNNNNNNNNNNNNNNNNNNNNNNNNNNNNNNNNNNNNNNNNNNNNNNNNNNNNNNNNNNNNNNNNNNNNNNNNNNNNNNNNACTCTGCTCTGC	N	.	PASS	PRECISE;SVMETHOD=Snifflesv1.0.12;CHR2=chr32;END=842477;STD_quant_start=9.556847;STD_quant_stop=5.079370;Kurtosis_quant_start=-0.973245;Kurtosis_quant_stop=4.463751;SVTYPE=DEL;SUPTYPE=AL;SVLEN=-294;STRANDS=+-;STRANDS2=13,18,13,18;RE=31;REF_strand=17,21;Strandbias_pval=1;AF=0.449275	GT:DR:DV	0/1:38:31
chr32	854486	88678	N	<DEL>	.	PASS	PRECISE;SVMETHOD=Snifflesv1.0.12;CHR2=chr32;END=2122675;STD_quant_start=0.547723;STD_quant_stop=6.049793;Kurtosis_quant_start=0.476449;Kurtosis_quant_stop=-0.702702;SVTYPE=DEL;SUPTYPE=SR;SVLEN=-1268189;STRANDS=+-;STRANDS2=13,4,13,4;RE=17;REF_strand=109,108;Strandbias_pval=0.0444314;AF=0.0726496	GT:DR:DV	0/0:217:17
chr32	873340	88679	N	CTGACCGGGGAATAATAGGGACATTGTTCAACACTGAGGGCAGCATATTGGCCTCAAACCTGGACGGGTAAAA	.	FAIL_NOTPRECISE	IMPRECISE;SVMETHOD=Snifflesv1.0.12;CHR2=chr32;END=873339;STD_quant_start=19.972481;STD_quant_stop=18.520259;Kurtosis_quant_start=0.435084;Kurtosis_quant_stop=0.592752;SVTYPE=INS;SUPTYPE=AL;SVLEN=75;STRANDS=+-;STRANDS2=8,5,8,5;RE=13;REF_strand=132,119;Strandbias_pval=0.580945;AF=0.0492424	GT:DR:DV	0/0:251:13
chr32	874539	88680	N	GACAAATGAGTGACCCTGGTGTTCCCACATTGGTCTCACC	.	FAIL_NOTPRECISE	IMPRECISE;SVMETHOD=Snifflesv1.0.12;CHR2=chr32;END=874541;STD_quant_start=9.208692;STD_quant_stop=10.281051;Kurtosis_quant_start=0.183850;Kurtosis_quant_stop=-0.878468;SVTYPE=INS;SUPTYPE=AL;SVLEN=35;STRANDS=+-;STRANDS2=12,6,12,6;RE=18;REF_strand=120,107;Strandbias_pval=0.328899;AF=0.0734694	GT:DR:DV	0/0:227:18
chr32	880624	88681	N	TGTGCCCATGTCCCCAAGCCGGCCTCACATGGAC	.	PASS	PRECISE;SVMETHOD=Snifflesv1.0.12;CHR2=chr32;END=880626;STD_quant_start=4.592484;STD_quant_stop=7.477238;Kurtosis_quant_start=-0.702327;Kurtosis_quant_stop=-0.771841;SVTYPE=INS;SUPTYPE=AL;SVLEN=35;STRANDS=+-;STRANDS2=12,10,12,10;RE=22;REF_strand=137,125;Strandbias_pval=1;AF=0.0774648	GT:DR:DV	0/0:262:22
chr32	882491	88682	N	<DEL>	.	FAIL_NOTPRECISE	IMPRECISE;SVMETHOD=Snifflesv1.0.12;CHR2=chr32;END=2721549;STD_quant_start=18.541845;STD_quant_stop=0.547723;Kurtosis_quant_start=0.717455;Kurtosis_quant_stop=0.333333;SVTYPE=DEL;SUPTYPE=SR;SVLEN=-1839058;STRANDS=+-;STRANDS2=6,4,6,4;RE=10;REF_strand=51,46;Strandbias_pval=0.74752;AF=0.0934579	GT:DR:DV	0/0:97:10
chr32	882780	88683	N	<INV>	.	STRANDBIAS	PRECISE;SVMETHOD=Snifflesv1.0.12;CHR2=chr32;END=886025;STD_quant_start=0.316228;STD_quant_stop=0.000000;Kurtosis_quant_start=1.162160;Kurtosis_quant_stop=2.000000;SVTYPE=INV;SUPTYPE=SR;SVLEN=3245;STRANDS=++;STRANDS2=14,0,0,14;RE=14;REF_strand=7,6;Strandbias_pval=0.0057971;AF=0.518519	GT:DR:DV	0/1:13:14
chr32	939860	88684	GGGGGGGGGGGGTTATGGGGGGGGGGGGGAACCCCCCCCCCC	N	.	PASS	PRECISE;SVMETHOD=Snifflesv1.0.12;CHR2=chr32;END=939904;STD_quant_start=0.000000;STD_quant_stop=0.000000;Kurtosis_quant_start=6.060017;Kurtosis_quant_stop=2.306591;SVTYPE=DEL;SUPTYPE=AL;SVLEN=-44;STRANDS=+-;STRANDS2=34,22,34,22;RE=56;REF_strand=40,25;Strandbias_pval=1;AF=0.46281	GT:DR:DV	0/1:65:56
chr32	942826	88685	CCCCCCCGCCCCCCCCCAACCCCAACACACCCCCCC	N	.	PASS	PRECISE;SVMETHOD=Snifflesv1.0.12;CHR2=chr32;END=942861;STD_quant_start=0.000000;STD_quant_stop=0.492366;Kurtosis_quant_start=0.471418;Kurtosis_quant_stop=0.120927;SVTYPE=DEL;SUPTYPE=AL;SVLEN=-35;STRANDS=+-;STRANDS2=42,25,42,25;RE=67;REF_strand=52,29;Strandbias_pval=0.865388;AF=0.452703	GT:DR:DV	0/1:81:67
chr32	948920	88686	N	<DEL>	.	PASS	PRECISE;SVMETHOD=Snifflesv1.0.12;CHR2=chr32;END=1326601;STD_quant_start=0.480384;STD_quant_stop=0.480384;Kurtosis_quant_start=-0.723848;Kurtosis_quant_stop=3.922720;SVTYPE=DEL;SUPTYPE=SR;SVLEN=-377681;STRANDS=+-;STRANDS2=16,11,16,11;RE=27;REF_strand=39,36;Strandbias_pval=0.653214;AF=0.264706	GT:DR:DV	0/0:75:27
chr32	973621	88687	N	GGCCTCACGCAGACCTGGTGAATCTGGTTACCCCGTAATTCAACTTGGCCGTGTTGAATCTGGTCCGTTAGCTGGTCCTCACCTGGACTGGTGACCTGGGGGCCACATGGGCGCGCACCTGGAATTGTGAATCCCTGGTTCCACCTGCTGCCTCACCGGGCCTCACCTGGATCTTGTGGCTCTGGTTCCCATATGGTGCACTCCCTGCTCCTGGTTCCTTGGCTCCATCGGGCCTCAACTAGAACACAATGAATCTGATCCGAATATTGGGGCCTCTCCTGGAAGTGTACTATTGGAGACTCTGGTCCTTACCTGGGGCAGCATTGGTACGATGGATAACTCTCGTATATACCGGGCGCACCTGGGACCTGTTGACTGTGGTCCGCACCGGCGCGCACCTGGACGAGGTTACTGGTCCAACAGGAAACTCACCTGTACCGGTGACTCAGGCCTCATATGGACATCATGGACCTGGTTTCGTGCAGTTCCAACATGGGGCCTCACCTGGACCTAGTGGATTCTCGTCCCCGCTC	.	FAIL_NOTPRECISE	IMPRECISE;SVMETHOD=Snifflesv1.0.12;CHR2=chr32;END=973622;STD_quant_start=4.898979;STD_quant_stop=18.231840;Kurtosis_quant_start=6.861753;Kurtosis_quant_stop=-0.996392;SVTYPE=INS;SUPTYPE=AL;SVLEN=532;STRANDS=+-;STRANDS2=9,6,9,6;RE=15;REF_strand=120,112;Strandbias_pval=0.601501;AF=0.0607287	GT:DR:DV	0/0:232:15
chr32	974663	88688	N	TACCTGGGGCAGCATCGAGACATGGGCTCTATTCACCACTGGGACTGACCGATCCAGGTATCTCTGGT	.	PASS	PRECISE;SVMETHOD=Snifflesv1.0.12;CHR2=chr32;END=974663;STD_quant_start=8.300602;STD_quant_stop=9.439280;Kurtosis_quant_start=0.174772;Kurtosis_quant_stop=-0.221348;SVTYPE=INS;SUPTYPE=AL;SVLEN=71;STRANDS=+-;STRANDS2=3,12,3,12;RE=15;REF_strand=171,164;Strandbias_pval=0.0314466;AF=0.0428571	GT:DR:DV	0/0:335:15
chr32	975753	88689	GGTGACTCTGGTCCCCACCTGGACTTCACCTGGA	N	.	PASS	PRECISE;SVMETHOD=Snifflesv1.0.12;CHR2=chr32;END=975788;STD_quant_start=6.861262;STD_quant_stop=6.639045;Kurtosis_quant_start=-1.771881;Kurtosis_quant_stop=-1.756783;SVTYPE=DEL;SUPTYPE=AL;SVLEN=-35;STRANDS=+-;STRANDS2=13,13,13,13;RE=26;REF_strand=181,176;Strandbias_pval=1;AF=0.0678851	GT:DR:DV	0/0:357:26
chr32	975838	88690	N	<DEL>	.	FAIL_NOTPRECISE	IMPRECISE;SVMETHOD=Snifflesv1.0.12;CHR2=chr32;END=2354132;STD_quant_start=23.736049;STD_quant_stop=9.060905;Kurtosis_quant_start=-0.545447;Kurtosis_quant_stop=1.538870;SVTYPE=DEL;SUPTYPE=SR;SVLEN=-1378294;STRANDS=+-;STRANDS2=3,9,3,9;RE=12;REF_strand=497,488;Strandbias_pval=0.0895537;AF=0.0120361	GT:DR:DV	0/0:985:12
chr32	978544	88691	N	ACTTCACTGATGAGAGATTCCCGGTCCCCCAATC	.	PASS	PRECISE;SVMETHOD=Snifflesv1.0.12;CHR2=chr32;END=978543;STD_quant_start=5.196152;STD_quant_stop=5.567764;Kurtosis_quant_start=0.161994;Kurtosis_quant_stop=0.290705;SVTYPE=INS;SUPTYPE=AL;SVLEN=40;STRANDS=+-;STRANDS2=12,10,12,10;RE=22;REF_strand=188,172;Strandbias_pval=1;AF=0.0575916	GT:DR:DV	0/0:360:22
chr32	982392	88692	TTGTGACTCTTGTCCCCACCTGGACTTCCTGAAT	N	.	PASS	PRECISE;SVMETHOD=Snifflesv1.0.12;CHR2=chr32;END=982426;STD_quant_start=2.674667;STD_quant_stop=1.839732;Kurtosis_quant_start=-0.951971;Kurtosis_quant_stop=-0.944821;SVTYPE=DEL;SUPTYPE=AL;SVLEN=-34;STRANDS=+-;STRANDS2=10,16,10,16;RE=26;REF_strand=89,97;Strandbias_pval=0.407525;AF=0.122642	GT:DR:DV	0/0:186:26
chr32	996040	88693	N	AACGTGTCCCCACCTGGGTCTCTTGGACCATTGTTACTCATTTTTCCCACATGGAACCACCCTGGACCTTGTGAC	.	FAIL_NOTPRECISE	IMPRECISE;SVMETHOD=Snifflesv1.0.12;CHR2=chr32;END=996039;STD_quant_start=14.825653;STD_quant_stop=13.645512;Kurtosis_quant_start=-1.516823;Kurtosis_quant_stop=-1.594867;SVTYPE=INS;SUPTYPE=AL;SVLEN=77;STRANDS=+-;STRANDS2=8,7,8,7;RE=15;REF_strand=8,7;Strandbias_pval=1;AF=0.5	GT:DR:DV	0/1:15:15
chr32	1010570	88694	N	<DEL>	.	PASS	PRECISE;SVMETHOD=Snifflesv1.0.12;CHR2=chr32;END=1210915;STD_quant_start=1.040833;STD_quant_stop=0.000000;Kurtosis_quant_start=-1.470200;Kurtosis_quant_stop=8.914648;SVTYPE=DEL;SUPTYPE=SR;SVLEN=-200345;STRANDS=+-;STRANDS2=12,12,12,12;RE=24;REF_strand=82,87;Strandbias_pval=1;AF=0.124352	GT:DR:DV	0/0:169:24
chr32	1015633	88695	N	<DEL>	.	PASS	PRECISE;SVMETHOD=Snifflesv1.0.12;CHR2=chr32;END=1974077;STD_quant_start=0.301511;STD_quant_stop=4.400413;Kurtosis_quant_start=0.830694;Kurtosis_quant_stop=-0.233299;SVTYPE=DEL;SUPTYPE=SR;SVLEN=-958444;STRANDS=+-;STRANDS2=15,8,15,8;RE=23;REF_strand=200,242;Strandbias_pval=0.0846652;AF=0.0494624	GT:DR:DV	0/0:442:23
chr32	1016938	88696	N	<DEL>	.	FAIL_NOTPRECISE	IMPRECISE;SVMETHOD=Snifflesv1.0.12;CHR2=chr32;END=1811518;STD_quant_start=0.447214;STD_quant_stop=26.711421;Kurtosis_quant_start=6.853143;Kurtosis_quant_stop=0.391494;SVTYPE=DEL;SUPTYPE=SR;SVLEN=-794580;STRANDS=+-;STRANDS2=8,6,8,6;RE=14;REF_strand=25,20;Strandbias_pval=1;AF=0.237288	GT:DR:DV	0/0:45:14
chr32	1045985	88697	N	<DEL>	.	PASS	PRECISE;SVMETHOD=Snifflesv1.0.12;CHR2=chr32;END=1046022;STD_quant_start=2.529822;STD_quant_stop=2.049390;Kurtosis_quant_start=-1.386226;Kurtosis_quant_stop=-1.315973;SVTYPE=DEL;SUPTYPE=AL;SVLEN=-37;STRANDS=+-;STRANDS2=8,7,8,7;RE=15;REF_strand=17,27;Strandbias_pval=0.373774;AF=0.254237	GT:DR:DV	0/0:44:15
chr32	1060011	88698	N	CCTGGACCTGGTAAATCTGGTCCCTACCTGGGAATCATCTGCGACATTGGTTCCACTGCACATGAACATGTACGGTTGGCCCTCACCTC	.	FAIL_NOTPRECISE	IMPRECISE;SVMETHOD=Snifflesv1.0.12;CHR2=chr32;END=1060022;STD_quant_start=44.693400;STD_quant_stop=47.422568;Kurtosis_quant_start=-1.838010;Kurtosis_quant_stop=-1.781677;SVTYPE=INS;SUPTYPE=AL;SVLEN=77;STRANDS=+-;STRANDS2=6,8,6,8;RE=14;REF_strand=44,45;Strandbias_pval=0.776251;AF=0.135922	GT:DR:DV	0/0:89:14
chr32	1061111	88699	N	TTTCTCGCATCTTTTTTTTAAAATTTTCTATTTATTTATGAAGTTCAAGAGAGAGAGAGAGGCGAGACCCAGGCCGAGGGGAGAGAGAAGCAGGCTCCCTGCAACCGGGAGCCCGACGTAGATTCGATCCCGATCTCCAGGATCCCGCCCTGGTCCAAAGGCAGGCACCAACGCTGCGCCACCCAGGGATCCCATGTGT	.	PASS	PRECISE;SVMETHOD=Snifflesv1.0.12;CHR2=chr32;END=1061123;STD_quant_start=2.353394;STD_quant_stop=2.948272;Kurtosis_quant_start=9.879918;Kurtosis_quant_stop=9.400971;SVTYPE=INS;SUPTYPE=AL;SVLEN=193;STRANDS=+-;STRANDS2=12,15,12,15;RE=27;REF_strand=59,59;Strandbias_pval=0.672388;AF=0.186207	GT:DR:DV	0/0:118:27
chr32	1076935	88700	CCTCACCCGGAACTGGTAAGTGTGGTCACAACATGGGAATCATCTGGACCTGGTGAATCTAGTCCCCATTGGG	N	.	PASS	PRECISE;SVMETHOD=Snifflesv1.0.12;CHR2=chr32;END=1077008;STD_quant_start=2.509980;STD_quant_stop=2.569047;Kurtosis_quant_start=1.217299;Kurtosis_quant_stop=0.276471;SVTYPE=DEL;SUPTYPE=AL;SVLEN=-73;STRANDS=+-;STRANDS2=12,4,12,4;RE=16;REF_strand=76,80;Strandbias_pval=0.0645587;AF=0.0930233	GT:DR:DV	0/0:156:16
chr32	1078958	88701	GCATCATCGGGACATGGTTGCACTGCATGGCCTGCAGGTTGGCCTCACCTGGACCTGGTAACTCTGGCCCCTACCT	N	.	PASS	PRECISE;SVMETHOD=Snifflesv1.0.12;CHR2=chr32;END=1079035;STD_quant_start=4.582576;STD_quant_stop=4.518481;Kurtosis_quant_start=0.231571;Kurtosis_quant_stop=-1.233694;SVTYPE=DEL;SUPTYPE=AL;SVLEN=-77;STRANDS=+-;STRANDS2=15,9,15,9;RE=24;REF_strand=111,114;Strandbias_pval=0.283774;AF=0.0963855	GT:DR:DV	0/0:225:24
chr32	1079660	88702	N	TTGGGAAATGGGTTACTCGATTTCCCAAGCTGAGGACGGCCCTTGATCCTTGTAACTCGGGGTCCTGATGTGGCCTCTTCTGTAACCAGTGACTCTGGCGCCACGCTGGGCGCTCACCTGTAACTGGTGACAATCTGATTCTAAGCATGGCCTCACC	.	PASS	PRECISE;SVMETHOD=Snifflesv1.0.12;CHR2=chr32;END=1079665;STD_quant_start=1.101946;STD_quant_stop=6.425396;Kurtosis_quant_start=1.161160;Kurtosis_quant_stop=-0.112966;SVTYPE=INS;SUPTYPE=AL;SVLEN=148;STRANDS=+-;STRANDS2=16,13,16,13;RE=29;REF_strand=114,112;Strandbias_pval=0.695638;AF=0.113725	GT:DR:DV	0/0:226:29
chr32	1080649	88703	CCTGGATCTGGTGACTCTGGTCCCCACCTGGACTT	N	.	PASS	PRECISE;SVMETHOD=Snifflesv1.0.12;CHR2=chr32;END=1080684;STD_quant_start=3.478505;STD_quant_stop=4.049691;Kurtosis_quant_start=-1.707528;Kurtosis_quant_stop=-1.900181;SVTYPE=DEL;SUPTYPE=AL;SVLEN=-35;STRANDS=+-;STRANDS2=12,9,12,9;RE=21;REF_strand=110,102;Strandbias_pval=0.819448;AF=0.0901288	GT:DR:DV	0/0:212:21
chr32	1094072	88704	TGTGGTCCCTACTGGGTCTCCCCTGGACCTGGTGG	N	.	PASS	PRECISE;SVMETHOD=Snifflesv1.0.12;CHR2=chr32;END=1094107;STD_quant_start=0.000000;STD_quant_stop=0.000000;Kurtosis_quant_start=-0.413529;Kurtosis_quant_stop=-0.393129;SVTYPE=DEL;SUPTYPE=AL;SVLEN=-35;STRANDS=+-;STRANDS2=6,14,6,14;RE=20;REF_strand=38,45;Strandbias_pval=0.220492;AF=0.194175	GT:DR:DV	0/0:83:20
chr32	1094500	88705	CTGATTCTATCTGCTCGTCACCCAGACCTGGTGACTCTGGTCCTCACCTGGGCATCACTGGTACCTGGTGACTCTGTTCCACACCTGAGCCTCACCTGGACATGATGACTCTGGAACCTCTCTGGGCCTCACCCTGACCTGGAGACTCTGGTCCCCATCTGGATGTCACCTAGACCAGGTGAATCTGGTACCCTCTAGGCCTCAACAAGACTGGTGACTCTGGTCCTCAACTGGGCCTCAAAGGGACCTCGTGAATATGCTCCCCACCTGCGCCTCCTCTGGACGTGGTGACTCTGGTTCTACCTGGGCATCATCGGACATGGTTACTCTATTCCCCACTGGACTGACCTGATTCTGGTAAATCTGGTCCTCTTTGGCCTCTCTTACTCGGGACTCTGGCTCCACCTGGCCTCACCTGTAACATGACTAAGATGGCTCACTNNNNNNNNNNNNNNNNNNNNNNNNNTGGTGACTC	N	.	PASS	PRECISE;SVMETHOD=Snifflesv1.0.12;CHR2=chr32;END=1094973;STD_quant_start=2.628515;STD_quant_stop=3.219260;Kurtosis_quant_start=-0.527558;Kurtosis_quant_stop=-1.303353;SVTYPE=DEL;SUPTYPE=AL;SVLEN=-473;STRANDS=+-;STRANDS2=7,16,7,16;RE=23;REF_strand=45,51;Strandbias_pval=0.16918;AF=0.193277	GT:DR:DV	0/0:96:23
chr32	1094920	88706	N	<DEL>	.	PASS	PRECISE;SVMETHOD=Snifflesv1.0.12;CHR2=chr32;END=2711166;STD_quant_start=0.000000;STD_quant_stop=4.827007;Kurtosis_quant_start=0.613765;Kurtosis_quant_stop=4.825030;SVTYPE=DEL;SUPTYPE=SR;SVLEN=-1616246;STRANDS=+-;STRANDS2=13,8,13,8;RE=21;REF_strand=130,146;Strandbias_pval=0.257513;AF=0.0707071	GT:DR:DV	0/0:276:21
chr32	1096264	88707	GCAGGGTGGGGTTTCCGGGGTTGGGACTCTTGGGCCC	N	.	PASS	PRECISE;SVMETHOD=Snifflesv1.0.12;CHR2=chr32;END=1096301;STD_quant_start=1.431782;STD_quant_stop=1.303840;Kurtosis_quant_start=-1.692623;Kurtosis_quant_stop=-1.480209;SVTYPE=DEL;SUPTYPE=AL;SVLEN=-37;STRANDS=+-;STRANDS2=18,22,18,22;RE=40;REF_strand=31,41;Strandbias_pval=0.845423;AF=0.357143	GT:DR:DV	0/1:72:40
chr32	1137923	88708	TTGCTGTGGACTCTTTCTTGGCCTCACCTGGAACTGGTGACTCTGATCCTATCTGCGCGTCACCCATACCTGGTGACTCTCGTCCCTACCTGGGCATCATCGGGACATGGTTCCACTGCATGGCCTGCAGGTTGGCCTCACCTGGACCTCGTAACTCTGGTCCCTACCTGGGCATCATCGGTAAACCGTTCCTCTGCATTGCCTACAGGTTGGCCTCACCTGGACCTGGTGAGTGGGGTTGACACCTGGGTCTCACCCATACCTGGTGACACAGGTCCCCACGTGGGCCTCACATCGACCTGGTGAATCTGGTCCTTACCTGGTCCTCACCCGGAACTGATAACTCTGATCACCACCTGGGCCTCACCTGGGCCTGGAGAATCTGGTCCCCATCTGGGACTCACCCAGTCCTGTTGACTTTGTTACCCAACTGGACCTGAT	N	.	PASS	PRECISE;SVMETHOD=Snifflesv1.0.12;CHR2=chr32;END=1138355;STD_quant_start=7.569676;STD_quant_stop=7.449832;Kurtosis_quant_start=0.302524;Kurtosis_quant_stop=0.326468;SVTYPE=DEL;SUPTYPE=AL;SVLEN=-432;STRANDS=+-;STRANDS2=5,8,5,8;RE=13;REF_strand=135,159;Strandbias_pval=0.777728;AF=0.0423453	GT:DR:DV	0/0:294:13
chr32	1204409	88709	N	TCTGGTGCCTCTTCGTCCCCACCGGGACTTCACTGAAT	.	FAIL_NOTPRECISE	IMPRECISE;SVMETHOD=Snifflesv1.0.12;CHR2=chr32;END=1204409;STD_quant_start=16.655329;STD_quant_stop=15.456390;Kurtosis_quant_start=-0.439499;Kurtosis_quant_stop=-0.280488;SVTYPE=INS;SUPTYPE=AL;SVLEN=38;STRANDS=+-;STRANDS2=5,6,5,6;RE=11;REF_strand=70,66;Strandbias_pval=0.761764;AF=0.0748299	GT:DR:DV	0/0:136:11
chr32	1206813	88710	TGCACTCACCCTGACCTGGTTACTCTGGACCCAAGCCGCCTACATGACCTGTTGCCGTGACCCCACCGGGGCCTCACGTGACCTGGTAACTTGGTCCTCACCTGGCATCATGGTACCTGGTGACACTGTTCCACCCTGAGGCTCCCCTGGACATGATACTCTGGAA	N	.	PASS	PRECISE;SVMETHOD=Snifflesv1.0.12;CHR2=chr32;END=1206978;STD_quant_start=7.758866;STD_quant_stop=9.507891;Kurtosis_quant_start=-1.897528;Kurtosis_quant_stop=-1.728828;SVTYPE=DEL;SUPTYPE=AL;SVLEN=-165;STRANDS=+-;STRANDS2=7,12,7,12;RE=19;REF_strand=92,109;Strandbias_pval=0.481926;AF=0.0863636	GT:DR:DV	0/0:201:19
chr32	1208390	88711	N	CTTCACGCCGATATGGGGAAAGCTGGCACCACCTGGA	.	PASS	PRECISE;SVMETHOD=Snifflesv1.0.12;CHR2=chr32;END=1208397;STD_quant_start=7.361627;STD_quant_stop=6.505581;Kurtosis_quant_start=2.339146;Kurtosis_quant_stop=3.762419;SVTYPE=INS;SUPTYPE=AL;SVLEN=38;STRANDS=+-;STRANDS2=21,41,21,41;RE=62;REF_strand=116,145;Strandbias_pval=0.153285;AF=0.19195	GT:DR:DV	0/0:261:62
chr32	1213242	88712	GTGAATCTGGGCCCCACATGGGACGTCACCTGGATCTG	N	.	PASS	PRECISE;SVMETHOD=Snifflesv1.0.12;CHR2=chr32;END=1213278;STD_quant_start=5.567764;STD_quant_stop=5.253570;Kurtosis_quant_start=1.159249;Kurtosis_quant_stop=1.172138;SVTYPE=DEL;SUPTYPE=AL;SVLEN=-36;STRANDS=+-;STRANDS2=3,8,3,8;RE=11;REF_strand=298,321;Strandbias_pval=0.227584;AF=0.0174603	GT:DR:DV	0/0:619:11
chr32	1215380	88713	ACTTTCCAAGTTGGCCTCACTGGAACCTGTAACTATGGTCCCTACCGCATTCTCGGGACCTGGGTCCACGCAT	N	.	PASS	PRECISE;SVMETHOD=Snifflesv1.0.12;CHR2=chr32;END=1215453;STD_quant_start=0.738549;STD_quant_stop=3.789939;Kurtosis_quant_start=-0.425549;Kurtosis_quant_stop=-1.084470;SVTYPE=DEL;SUPTYPE=AL;SVLEN=-73;STRANDS=+-;STRANDS2=10,12,10,12;RE=22;REF_strand=193,214;Strandbias_pval=1;AF=0.0512821	GT:DR:DV	0/0:407:22
chr32	1215364	88714	N	<DEL>	.	FAIL_NOTPRECISE	IMPRECISE;SVMETHOD=Snifflesv1.0.12;CHR2=chr32;END=1761311;STD_quant_start=363.585203;STD_quant_stop=3.193744;Kurtosis_quant_start=-1.377509;Kurtosis_quant_stop=6.115244;SVTYPE=DEL;SUPTYPE=SR;SVLEN=-545947;STRANDS=+-;STRANDS2=8,6,8,6;RE=14;REF_strand=349,409;Strandbias_pval=0.431216;AF=0.0181347	GT:DR:DV	0/0:758:14
chr32	1217819	88715	N	<DEL>	.	FAIL_NOTPRECISE	IMPRECISE;SVMETHOD=Snifflesv1.0.12;CHR2=chr32;END=1773260;STD_quant_start=180.003056;STD_quant_stop=6.595453;Kurtosis_quant_start=-0.066259;Kurtosis_quant_stop=0.315909;SVTYPE=DEL;SUPTYPE=SR;SVLEN=-555441;STRANDS=+-;STRANDS2=5,6,5,6;RE=11;REF_strand=377,441;Strandbias_pval=1;AF=0.013269	GT:DR:DV	0/0:818:11
chr32	1223003	88716	N	<DUP>	.	PASS	PRECISE;SVMETHOD=Snifflesv1.0.12;CHR2=chr32;END=1498297;STD_quant_start=4.290893;STD_quant_stop=0.641689;Kurtosis_quant_start=12.140674;Kurtosis_quant_stop=13.743522;SVTYPE=DUP;SUPTYPE=SR;SVLEN=275294;STRANDS=-+;STRANDS2=16,19,16,19;RE=35;REF_strand=71,102;Strandbias_pval=0.707655;AF=0.168269	GT:DR:DV	0/0:173:35
chr32	1225932	88717	N	CTGGTATCATCGGGATTGGTTCCAGGAACTGCATGGCTGCAGGTTTGGCCTCACCTGGACCTGGTACTCTAGTCCCTACCGCTGGGCATCATCGGGAACATATTTCCTCTGCA	.	FAIL_NOTPRECISE	IMPRECISE;SVMETHOD=Snifflesv1.0.12;CHR2=chr32;END=1225958;STD_quant_start=18.113531;STD_quant_stop=31.788363;Kurtosis_quant_start=4.231153;Kurtosis_quant_stop=-0.328561;SVTYPE=INS;SUPTYPE=AL;SVLEN=83;STRANDS=+-;STRANDS2=6,7,6,7;RE=13;REF_strand=224,243;Strandbias_pval=1;AF=0.0270833	GT:DR:DV	0/0:467:13
chr32	1226452	88718	N	ACCTATTGAATTCTGCTCCCCCCTCTTGCCTCATCTGGAATGGCGACTCTGGTTCTACCTGGGAAGGCATTGGGACTCGTTACTCTATTCCCCACTGGGCCTGCCCTGATCACTGGTAACTCTTGTCCTGACTTTGGCCTTCTGTACCTTTGAACTCTTGGCTCACCTGGTCTCACCTGTAAACTGGTGATTGTCCTTCCCACCATGGATCTCTTGGGACTCGGTTGGCTGCAGTTTTCTAGCTTCTCCTGTACCTCGGCTCTGGTCCCCACCGGGCCTCACGGGCCCGCTGAGTGTGGTTGCCCCCTGCACCTCACCTGTACCTGTTGATCTGTCTGCACCTGAGACCCCATGGATCTGGTGGACTTGTGGGTCTAACCTGCGCTTCACCTGGATTGGGGCTCCGGTTCCCCATCTGGGCGTCACCTGGCCCGTTGAAGTTACTTCACATGGGCAAAAATTGGGACCGTGTGGAACTGTGTCCACACCTGGA	.	PASS	PRECISE;SVMETHOD=Snifflesv1.0.12;CHR2=chr32;END=1226451;STD_quant_start=0.707107;STD_quant_stop=6.899275;Kurtosis_quant_start=6.972372;Kurtosis_quant_stop=6.923990;SVTYPE=INS;SUPTYPE=AL;SVLEN=503;STRANDS=+-;STRANDS2=6,10,6,10;RE=16;REF_strand=227,239;Strandbias_pval=0.450921;AF=0.033195	GT:DR:DV	0/0:466:16
chr32	1226453	88719	CTCTGGTCCCCCTCTGGGTCTCACCGTGCCCTAGTGACTGTGAACCCCACTTTGGCCTGACTTGGACCTGCTGACCCTGGTTGCCACCTACGCTTGACCTCGAAGTGTTGACTCTGGTTCTTTCAAGGTCCTCCCCTGTACTGTGTGATCCTCGTCCCCACGTGGGCCTCACCTGGACGTGGTGACTCTTGTCACCCCCGGGGACTTCCTGGACCTGCTTACTGTGTTCCACACCTGGGCTTCAAGTAGACCTGTTGACCATGGTCCCCAAGCCGGCCTCACATGGACCTGTTTCTTC	N	.	PASS	PRECISE;SVMETHOD=Snifflesv1.0.12;CHR2=chr32;END=1226919;STD_quant_start=1.038724;STD_quant_stop=3.008759;Kurtosis_quant_start=13.370232;Kurtosis_quant_stop=5.544845;SVTYPE=DEL;SUPTYPE=AL,SR;SVLEN=-466;STRANDS=-+;STRANDS2=29,47,29,47;RE=76;REF_strand=298,313;Strandbias_pval=0.0887032;AF=0.110626	GT:DR:DV	0/0:611:76
chr32	1226921	88720	N	<DEL>	.	PASS	PRECISE;SVMETHOD=Snifflesv1.0.12;CHR2=chr32;END=1234038;STD_quant_start=2.375470;STD_quant_stop=0.462910;Kurtosis_quant_start=10.418136;Kurtosis_quant_stop=1.962114;SVTYPE=DEL;SUPTYPE=SR;SVLEN=-7117;STRANDS=+-;STRANDS2=13,16,13,16;RE=29;REF_strand=272,278;Strandbias_pval=0.704875;AF=0.0500864	GT:DR:DV	0/0:550:29
chr32	1226922	88721	N	<DEL>	.	PASS	PRECISE;SVMETHOD=Snifflesv1.0.12;CHR2=chr32;END=2232829;STD_quant_start=6.884766;STD_quant_stop=2.645751;Kurtosis_quant_start=5.383917;Kurtosis_quant_stop=6.952050;SVTYPE=DEL;SUPTYPE=SR;SVLEN=-1005907;STRANDS=+-;STRANDS2=7,9,7,9;RE=16;REF_strand=363,393;Strandbias_pval=0.804315;AF=0.0207254	GT:DR:DV	0/0:756:16
chr32	1226898	88722	N	TAAACCTGGAGCTGTGCATCTGTCCCCACGGGACCCGCGCCTTGACCTGGTACTCTCTTTGAAATGGACCTCACCTGTGATCTAGGTGACTCTGGATCCCCACCCACACTGGACC	.	PASS	PRECISE;SVMETHOD=Snifflesv1.0.12;CHR2=chr32;END=1226897;STD_quant_start=4.873397;STD_quant_stop=9.643651;Kurtosis_quant_start=0.620495;Kurtosis_quant_stop=0.769023;SVTYPE=INS;SUPTYPE=AL;SVLEN=114;STRANDS=+-;STRANDS2=20,13,20,13;RE=33;REF_strand=260,282;Strandbias_pval=0.208853;AF=0.0573913	GT:DR:DV	0/0:542:33
chr32	1227361	88723	ATATCACCTCGATCAGGTGATTCCGTACCCTTCTAA	N	.	PASS	PRECISE;SVMETHOD=Snifflesv1.0.12;CHR2=chr32;END=1227397;STD_quant_start=4.523443;STD_quant_stop=8.147675;Kurtosis_quant_start=-1.492790;Kurtosis_quant_stop=-1.492369;SVTYPE=DEL;SUPTYPE=AL;SVLEN=-36;STRANDS=+-;STRANDS2=11,16,11,16;RE=27;REF_strand=169,181;Strandbias_pval=0.549866;AF=0.071618	GT:DR:DV	0/0:350:27
chr32	1227449	88724	N	TGAATATACCCGCAACTGGGCCTCATTTGGACCTGGTGACTCTAGGTCACTACGGGGCATCAGAAGGGATAGGTATACACAGGCATGGCCTGCAGGTTGCCTCAACTGGACCTGGGTGAGGGGGGTTGTCCTCAGCTGGGGAAAATTGGGACCCGGAGACTGTGTTACCGACAAGTGGCCTCACCTGGACGCAA	.	PASS	PRECISE;SVMETHOD=Snifflesv1.0.12;CHR2=chr32;END=1227449;STD_quant_start=5.402991;STD_quant_stop=6.705337;Kurtosis_quant_start=9.323382;Kurtosis_quant_stop=9.038745;SVTYPE=INS;SUPTYPE=AL;SVLEN=191;STRANDS=+-;STRANDS2=24,28,24,28;RE=52;REF_strand=221,228;Strandbias_pval=0.769823;AF=0.103792	GT:DR:DV	0/0:449:52
chr32	1227818	88725	N	CGCAACCTGGGTTCACCTGGTCTGGGTGACTCTGGGTCCG	.	FAIL_NOTPRECISE	IMPRECISE;SVMETHOD=Snifflesv1.0.12;CHR2=chr32;END=1227837;STD_quant_start=10.859711;STD_quant_stop=3.759433;Kurtosis_quant_start=2.102486;Kurtosis_quant_stop=3.387985;SVTYPE=INS;SUPTYPE=AL;SVLEN=35;STRANDS=+-;STRANDS2=15,15,15,15;RE=30;REF_strand=244,250;Strandbias_pval=1;AF=0.0572519	GT:DR:DV	0/0:494:30
chr32	1227868	88726	N	CACCCCACCGGGACCTCTCCTGGACCGTGACTCGCTTTCCAACGGGACCTCACCTGGATCGGTGAATCTGT	.	FAIL_NOTPRECISE	IMPRECISE;SVMETHOD=Snifflesv1.0.12;CHR2=chr32;END=1227913;STD_quant_start=4.940826;STD_quant_stop=27.317308;Kurtosis_quant_start=0.493849;Kurtosis_quant_stop=0.164559;SVTYPE=INS;SUPTYPE=AL;SVLEN=31;STRANDS=+-;STRANDS2=16,18,16,18;RE=34;REF_strand=246,251;Strandbias_pval=0.860042;AF=0.0640301	GT:DR:DV	0/0:497:34
chr32	1229556	88727	CTGGGCCTCACCTGGACCTGGTGAATCTCGTTCCCACATGAACCGCACCTGGACCTAGTGACTGTGGTGTTCTTGTAGACTCACATTTACCTGGTGACTCCGGTCCCCACTGGGGCCTCACCTGGATCTAGTGACTCTGGCCTGCAGGTTGGCCTCACCTGGACCTGGTGAGTAGGTTTTGCCACCAGGGCCTCACCCATACCTGGTGACTCAGTTCCCCACGTGGACCTCTTGGACCTGGTGAATCTGGACCTTACCTGGTCCTCTCCCAGACCCGGGGACTCTGG	N	.	FAIL_NOTPRECISE	IMPRECISE;SVMETHOD=Snifflesv1.0.12;CHR2=chr32;END=1229843;STD_quant_start=9.204036;STD_quant_stop=10.271319;Kurtosis_quant_start=0.928072;Kurtosis_quant_stop=0.494548;SVTYPE=DEL;SUPTYPE=AL;SVLEN=-287;STRANDS=+-;STRANDS2=18,10,18,10;RE=28;REF_strand=291,298;Strandbias_pval=0.174828;AF=0.0453809	GT:DR:DV	0/0:589:28
chr32	1230659	88728	GGATCCCCACCTGGGACTCCCCTGGACATAGTGAGTG	N	.	PASS	PRECISE;SVMETHOD=Snifflesv1.0.12;CHR2=chr32;END=1230695;STD_quant_start=2.736953;STD_quant_stop=2.132007;Kurtosis_quant_start=-1.793306;Kurtosis_quant_stop=-1.796002;SVTYPE=DEL;SUPTYPE=AL;SVLEN=-36;STRANDS=+-;STRANDS2=57,54,57,54;RE=111;REF_strand=274,286;Strandbias_pval=0.67823;AF=0.165425	GT:DR:DV	0/0:560:111
chr32	1231457	88729	TGACTCTGGTCCCCACCTGGACTTCACCTGGATC	N	.	PASS	PRECISE;SVMETHOD=Snifflesv1.0.12;CHR2=chr32;END=1231491;STD_quant_start=8.841746;STD_quant_stop=8.098656;Kurtosis_quant_start=-1.459430;Kurtosis_quant_stop=-1.387736;SVTYPE=DEL;SUPTYPE=AL;SVLEN=-34;STRANDS=+-;STRANDS2=14,20,14,20;RE=34;REF_strand=262,274;Strandbias_pval=0.479669;AF=0.0596491	GT:DR:DV	0/0:536:34
chr32	1232370	88730	N	ACTCACTCTGTACCACGGGACTCTGGGTCCCATCTGGGCCTCCAAAATCAAACTGCGTTCTTCTCGGTTCCCCCTCCTGGGGCCTCACCCACCTGGTGGCTCTGGTCCCCCCTTGGGGCTTCACTTGGTGCCTGTTGATTGAAAACTGGTGCTTAGCTGGTCCTCACCGGATCAAGTGACTGGTCGCCACTGTT	.	FAIL_NOTPRECISE	IMPRECISE;SVMETHOD=Snifflesv1.0.12;CHR2=chr32;END=1232371;STD_quant_start=8.876936;STD_quant_stop=11.541230;Kurtosis_quant_start=2.854992;Kurtosis_quant_stop=-0.280227;SVTYPE=INS;SUPTYPE=AL;SVLEN=182;STRANDS=+-;STRANDS2=6,8,6,8;RE=14;REF_strand=240,239;Strandbias_pval=0.787498;AF=0.0283976	GT:DR:DV	0/0:479:14
chr32	1233536	88731	N	<DEL>	.	FAIL_NOTPRECISE	IMPRECISE;SVMETHOD=Snifflesv1.0.12;CHR2=chr32;END=2227308;STD_quant_start=13.026895;STD_quant_stop=12.243366;Kurtosis_quant_start=5.810841;Kurtosis_quant_stop=1.845894;SVTYPE=DEL;SUPTYPE=SR;SVLEN=-993772;STRANDS=+-;STRANDS2=7,6,7,6;RE=13;REF_strand=203,224;Strandbias_pval=0.780495;AF=0.0295455	GT:DR:DV	0/0:427:13
chr32	1234406	88732	N	<DEL>	.	PASS	PRECISE;SVMETHOD=Snifflesv1.0.12;CHR2=chr32;END=2232827;STD_quant_start=1.702939;STD_quant_stop=1.788854;Kurtosis_quant_start=-1.541083;Kurtosis_quant_stop=2.152091;SVTYPE=DEL;SUPTYPE=SR;SVLEN=-998421;STRANDS=+-;STRANDS2=12,9,12,9;RE=21;REF_strand=271,301;Strandbias_pval=0.505585;AF=0.0354132	GT:DR:DV	0/0:572:21
chr32	1234396	88733	N	CACCTGGGCGTCATCTGGACCTAGTGACTCTGGTGCCCCACCTGGACTCACCCTGGATCTCGTGTCTCTCTCTGGTCCCGACCTGGACTTCACGCTAGGATCTGATGACAGCTGGTCCGCGCCCACCTGGTACCG	.	PASS	PRECISE;SVMETHOD=Snifflesv1.0.12;CHR2=chr32;END=1234404;STD_quant_start=5.071708;STD_quant_stop=7.695598;Kurtosis_quant_start=-0.516638;Kurtosis_quant_stop=-0.414063;SVTYPE=INS;SUPTYPE=AL;SVLEN=124;STRANDS=+-;STRANDS2=16,21,16,21;RE=37;REF_strand=151,153;Strandbias_pval=0.490383;AF=0.108504	GT:DR:DV	0/0:304:37
chr32	1237181	88734	N	GGTCCCCCAACGGCAACCGCGGCGGGACGCTGGGGAACTGC	.	PASS	PRECISE;SVMETHOD=Snifflesv1.0.12;CHR2=chr32;END=1237181;STD_quant_start=2.790963;STD_quant_stop=2.772041;Kurtosis_quant_start=1.058105;Kurtosis_quant_stop=0.701921;SVTYPE=INS;SUPTYPE=AL;SVLEN=36;STRANDS=+-;STRANDS2=22,17,22,17;RE=39;REF_strand=82,81;Strandbias_pval=0.593219;AF=0.193069	GT:DR:DV	0/0:163:39
chr32	1248872	88735	GAGTCTGATCCCCAACTGTGCCTCAATGTACGAGGTGATTCTCGTTGCCCACATGCCATGCAGGTGGACCCTGGGGCTGCACGTGTTTCTAGGTCTCATGCACCCGTGGCTCGGGTCCCCACCAGGGCCCCTCACCGGGAAGCTGTGAGTGTGGTTGCCCCTGCACCTACCGGGACTTTGC	N	.	PASS	PRECISE;SVMETHOD=Snifflesv1.0.12;CHR2=chr32;END=1249058;STD_quant_start=8.318654;STD_quant_stop=4.658326;Kurtosis_quant_start=-0.313105;Kurtosis_quant_stop=0.110367;SVTYPE=DEL;SUPTYPE=AL;SVLEN=-186;STRANDS=+-;STRANDS2=11,9,11,9;RE=20;REF_strand=40,40;Strandbias_pval=0.804089;AF=0.2	GT:DR:DV	0/0:80:20
chr32	1251966	88736	N	GGACCTGGTTGAATCTGGTCCCTCGATCCTGGGCCTCACACATC	.	FAIL_NOTPRECISE	IMPRECISE;SVMETHOD=Snifflesv1.0.12;CHR2=chr32;END=1251968;STD_quant_start=13.209845;STD_quant_stop=14.983324;Kurtosis_quant_start=1.751841;Kurtosis_quant_stop=1.858994;SVTYPE=INS;SUPTYPE=AL;SVLEN=38;STRANDS=+-;STRANDS2=8,5,8,5;RE=13;REF_strand=38,45;Strandbias_pval=0.375156;AF=0.135417	GT:DR:DV	0/0:83:13
chr32	1271369	88737	AGGAGGATAAGGGGGCTGTAGGGGAGAGGAAGGAAGGAGGAGGGGAGGCGTGTGTGGGTGAGGGAGAGGATGACGAGAGGAAGGAGGTATTGAAGAGGAAAGAGAAGGGGCGGAGATGAAATTATCGGACGGGAAGAGGGGGGGGGGAAAGAAA	N	.	PASS	PRECISE;SVMETHOD=Snifflesv1.0.12;CHR2=chr32;END=1271526;STD_quant_start=4.358899;STD_quant_stop=1.643168;Kurtosis_quant_start=-1.345152;Kurtosis_quant_stop=-0.489712;SVTYPE=DEL;SUPTYPE=AL;SVLEN=-157;STRANDS=+-;STRANDS2=6,4,6,4;RE=10;REF_strand=7,4;Strandbias_pval=1;AF=0.47619	GT:DR:DV	0/1:11:10
chr32	1271999	88738	ACAGCACCGCGGACATTCAGATATATATACAACAAAAGGCTTGAGATGTCTCAGATGGCAAGAAG	N	.	FAIL_NOTPRECISE	IMPRECISE;SVMETHOD=Snifflesv1.0.12;CHR2=chr32;END=1272064;STD_quant_start=10.564090;STD_quant_stop=12.513992;Kurtosis_quant_start=-0.985544;Kurtosis_quant_stop=-1.348335;SVTYPE=DEL;SUPTYPE=AL;SVLEN=-65;STRANDS=+-;STRANDS2=7,6,7,6;RE=13;REF_strand=9,6;Strandbias_pval=1;AF=0.464286	GT:DR:DV	0/1:15:13
chr32	1273717	88739	CGGGCCACACTGGACTGGTGACATCGGGTATTCCGCAT	N	.	PASS	PRECISE;SVMETHOD=Snifflesv1.0.12;CHR2=chr32;END=1273755;STD_quant_start=0.000000;STD_quant_stop=0.000000;Kurtosis_quant_start=-0.408102;Kurtosis_quant_stop=-0.635978;SVTYPE=DEL;SUPTYPE=AL;SVLEN=-38;STRANDS=+-;STRANDS2=18,15,18,15;RE=33;REF_strand=32,32;Strandbias_pval=0.830446;AF=0.340206	GT:DR:DV	0/1:64:33
chr32	1283502	88740	N	GTCCCTACTGAACCTCCTGTACTGGGACCACTTTCAACATGTACCTCACTGCATCTGTGACTC	.	FAIL_NOTPRECISE	IMPRECISE;SVMETHOD=Snifflesv1.0.12;CHR2=chr32;END=1283501;STD_quant_start=10.454664;STD_quant_stop=10.193135;Kurtosis_quant_start=6.014216;Kurtosis_quant_stop=6.203894;SVTYPE=INS;SUPTYPE=AL;SVLEN=73;STRANDS=+-;STRANDS2=9,4,9,4;RE=13;REF_strand=59,39;Strandbias_pval=0.763072;AF=0.117117	GT:DR:DV	0/0:98:13
chr32	1286155	88741	N	CGCCTCTTGGACTGGTGACTCGCTTTACAACATGGACG	.	FAIL_NOTPRECISE	IMPRECISE;SVMETHOD=Snifflesv1.0.12;CHR2=chr32;END=1286159;STD_quant_start=3.478505;STD_quant_stop=15.887102;Kurtosis_quant_start=-0.319172;Kurtosis_quant_stop=1.287217;SVTYPE=INS;SUPTYPE=AL;SVLEN=38;STRANDS=+-;STRANDS2=6,4,6,4;RE=10;REF_strand=29,23;Strandbias_pval=1;AF=0.16129	GT:DR:DV	0/0:52:10
chr32	1301744	88742	ACTGGATCTGGTGCTCTGGTTCCCATAGGGCTCTCCTGGCT	N	.	PASS	PRECISE;SVMETHOD=Snifflesv1.0.12;CHR2=chr32;END=1301785;STD_quant_start=0.288675;STD_quant_stop=0.288675;Kurtosis_quant_start=2.087169;Kurtosis_quant_stop=2.675203;SVTYPE=DEL;SUPTYPE=AL;SVLEN=-41;STRANDS=+-;STRANDS2=11,13,11,13;RE=24;REF_strand=53,39;Strandbias_pval=0.359686;AF=0.206897	GT:DR:DV	0/0:92:24
chr32	1304175	88743	N	GCCACCTGTGTCTCACCTGGACTTGGTGCCTCCTGTTGCACTGTTTTCCTCACCTGGACTCTTGTGACTGTTATTCCCCCCGGACCTCACCTGGATCTTCGTGGCTTTGTTCCCCCTGGGGCTCTCCTCGGACCTGGTTCCTGCGTCTCCACACCTGGCCCTCACTTGGAACACAATCGACTATGAAACAATATTTGGGCCTCTCCTGTACCTGTGACTGTGTCCTTTCTGAGGCTCATTGGGAGTGGATTACTCTGTTATATACTGGGCCTCACTGGACCGTGATGTGGTACCACCTGGTCTCCCGGACGAGGTGACTGGTTCCCACAGGGACCTTCACTGTACCTGGTTGATTAAGGTCCTCAGTAGTGCATCATGGGTACCTGGTTTTCTCACCTCCACATCGGGGCCCACTTTGGACCTAGTGACTTCTCGTCCCATCTGGGCCTCACCTCGACGTGGTGAGTTGGTCCCCACCTGGATCTCACCAGAACCGGGTGATCTGGTCCCCTCCGGGACTCACCGGAGCTAGGGACAATGGTAATCAACTGGGCCTCAACAAGACTGGGACTTATACTCCCTCAGGCTAGTCTGACCTGTTGATCTTTCCCCAATGGCACCAATGGGACATTGTACACTGTTTCCCACCTGGGCCTCCCTGGACATGATAACTTGCTCCACACTTTGGCCTCAAATGTTCCTCATGACTCTTGTACCCCCACCTCAGGCCTCAATCTGGACCCTGGGACTGTTCCCCACCGGGTCTCCCCTGACCGGTTACTCTTTTTCCCACATGAAACCTCACCCTGCGAACGTGTGGATGTGGTGTTCTTTGTCAGACTAATATTTACCTGGTGACTCCGGTCACCTTTAGGGACTCACTGTGCTCTGTGGACTCTGATCTGCAGGTTATGCCTCACCGTGACCTTGCTGAAGTGGGGTG	.	FAIL_NOTPRECISE	IMPRECISE;SVMETHOD=Snifflesv1.0.12;CHR2=chr32;END=1304175;STD_quant_start=1.939563;STD_quant_stop=12.307566;Kurtosis_quant_start=17.103709;Kurtosis_quant_stop=4.695059;SVTYPE=INS;SUPTYPE=AL,SR;SVLEN=971;STRANDS=+-;STRANDS2=25,17,25,17;RE=42;REF_strand=52,43;Strandbias_pval=0.709374;AF=0.306569	GT:DR:DV	0/1:95:42
chr32	1306610	88744	ACGGATCTGGTGACCTCTTCAACTGGACTCTACC	N	.	PASS	PRECISE;SVMETHOD=Snifflesv1.0.12;CHR2=chr32;END=1306644;STD_quant_start=0.000000;STD_quant_stop=0.000000;Kurtosis_quant_start=0.246499;Kurtosis_quant_stop=-0.556475;SVTYPE=DEL;SUPTYPE=AL;SVLEN=-34;STRANDS=+-;STRANDS2=11,12,11,12;RE=23;REF_strand=64,51;Strandbias_pval=0.502232;AF=0.166667	GT:DR:DV	0/0:115:23
chr32	1310886	88745	N	GGTGATTGGTCCCAGGGATGCGATATGCCAAGAAACG	.	PASS	PRECISE;SVMETHOD=Snifflesv1.0.12;CHR2=chr32;END=1310887;STD_quant_start=1.882413;STD_quant_stop=3.365425;Kurtosis_quant_start=-1.796523;Kurtosis_quant_stop=-1.553314;SVTYPE=INS;SUPTYPE=AL;SVLEN=36;STRANDS=+-;STRANDS2=51,42,51,42;RE=93;REF_strand=98,105;Strandbias_pval=0.317976;AF=0.314189	GT:DR:DV	0/1:203:93
chr32	1311553	88746	CCTGGACCTGCTTGCTGTGGACACTTTCTTTGCCTCACCTAGATCTGGTGACTCTGATCCTATCTGCGCATCACCCATATCTGGTGACTCTGGTCCTCACCTGGGCATCATAGGTACCTGGTGACTCTGTTCCACACCTGAGCCTCACCTGGACATGATGACTGTGGATCCTCTCTGGGCCTCACCCTGACCTGGTGACTCTGGTCCCCATCTGGATGTCACCTGGACCAGGTGATTCTGGTACCCCTCTAGGCCTCAACCAGATCTGGTGACTCTGGTCCCACTTGGCCCTCACCAGGACCTGGTGTCTCTGGTACCCACCTGGTTAGCATCAGGATATGGTACTCTGTTAACTAACAGTGACCCAGCGGGAACTATTAACTCTGGTCTTCAACTGGGCCACACCTGGACATGGTGACACTTGTTTCCACCTGTGTCTCACCTGGACATGGGGAGTGGGATCGCCACCTGGTCCTCAACTGTAACTGGTGATTCTCGTTCCCACGTGGACATCATGTGGACCTGGTGGCTGCAGTGTTTCTACTTTCTCATGTACCTCGTGTCTCTGGTCCCCACCAGGGCCTCACCAGGACCTGGTGAGTGTGGTTTCCACCTGCACCTCACCTGGACCTGGTGATTCTGATCTGTACCTGAGACTACCCCGGATATGGTGACTGTGTTCCCCAACAGGGCTTCACCTGGATTTGGGGACTCCGGTCCCCATCTGGGCCTCACCTGGCCCTGTTGACCATGGTCCTCAACGGGGCAAAATTGGGATCCGGTGACTGTGTTCCACAACTGAACCTCACCTGAACCAGGTGACTCTGGTCCCCCTCTGGGTCTCACCGTGCCCTAGTGACTGTGAACCCCACTTTGGCCTGACTTGGACCTGCTGACCCTGGTTGCCACCTACGCCTGACCTCGAAGTGTTGACTCTGGTTCTTTCAATGGCCTCCCGTGTACCTGGTGATCCTGGTCCCCACGTGGGTCTCACCTGGACGCGGTGACTCTTGTCACCCCCGGGGACTTCCTGGACCTGCTTACTGTGTTCCACACCTGGGCCTCAAGTAGACCTGTTGACCATGGTCCCCAAGCCGGCCTCACATGGACCTGTTGCTTCTGATCCCCACCGGGGCCTCACGTGTACCTAGTAACTCTGGTCCTCACCTGGGCCTCATCTTGACCTATTGACTTTGGTCCCCACCTGTGCTTCACCTGGATCTGGTGACTCTGGTCCCCACCTGGACTTCACCTGGATCTGGTGACTCTCGTCCCCACCTGGACCTCTCCTGGACCTGGTGACTCTCTTTGAAGATGGACCTCACCTGGATCTGTTGACTCTGGTCCCCATCTGGACCTCACTTGCATCTGGTGACTCTGGCCTGCAGGTTGGCCTCACCTGGACCTGGGGAGTGGGGTTGCCACCTAGGCCTCACACATAGCTGGTGACTCAGGTCCCCACGTGGGCCTCATTTGGACCTGTTGAATCTGGTCCTTAGTTGGTCTTCTCCCAGACCCGAGGACCCTGGTCACCACCTGGAATAACCTGGACCTGGTGAATCTGGTCCAAATCTGGGCCTCACCAAGTCCTGGTGACTTTCTTCAC	N	.	FAIL_NOTPRECISE	IMPRECISE;SVMETHOD=Snifflesv1.0.12;CHR2=chr32;END=1312895;STD_quant_start=165.264526;STD_quant_stop=9.718773;Kurtosis_quant_start=-2.274066;Kurtosis_quant_stop=-1.613657;SVTYPE=DEL;SUPTYPE=AL,SR;SVLEN=-1342;STRANDS=+-;STRANDS2=12,11,12,11;RE=23;REF_strand=145,144;Strandbias_pval=1;AF=0.0737179	GT:DR:DV	0/0:289:23
chr32	1317936	88747	CAGTCCTGCTGACTTTGTTCCCCACCTGGACCTGATTGCTGTGGACGATTTCTTGGCCTCACCTGGAACTGGTGACTCTGATCCTATTGTGCGTCTCCCAGATCTGGAGACTCTGGTCCTCACATGGGCATCATTGATCCCTGGAAACTCTTTCCACACCTGAGCCTCCCCGGGACATGATGACTCTGGAACCTCTCTGGGACTCACACAATGGTGACTTGGTCCCCATCTGGATATCACCTGGACCAGGTTATTTGGTACCCCCTCTGGGGCTCAAGGTGATCTGGTGACTCTGGTCCTCCCCTGGGCCTCACCTGGCCCTAGTGAATATGCTCCACTGGGCCTCATTTGGACCTGGTGACTCTAGTCCCTACCTGGGGATCATAGGGATATAGTATCACGGCATGGCCTGCAGGTTTGGGCACA	N	.	FAIL_NOTPRECISE	IMPRECISE;SVMETHOD=Snifflesv1.0.12;CHR2=chr32;END=1318327;STD_quant_start=77.068800;STD_quant_stop=73.003425;Kurtosis_quant_start=-0.523518;Kurtosis_quant_stop=-0.189265;SVTYPE=DEL;SUPTYPE=AL;SVLEN=-391;STRANDS=+-;STRANDS2=7,5,7,5;RE=12;REF_strand=33,42;Strandbias_pval=0.372282;AF=0.137931	GT:DR:DV	0/0:75:12
chr32	1318866	88748	N	TTTTTTGGTTTGGGTTTTGTGGGTTGTGTTTCCCCCCACTTTGGGTTTTTTT	.	FAIL_NOTPRECISE	IMPRECISE;SVMETHOD=Snifflesv1.0.12;CHR2=chr32;END=1318865;STD_quant_start=4.909175;STD_quant_stop=11.379807;Kurtosis_quant_start=-0.892222;Kurtosis_quant_stop=-0.102671;SVTYPE=INS;SUPTYPE=AL;SVLEN=74;STRANDS=+-;STRANDS2=8,6,8,6;RE=14;REF_strand=29,28;Strandbias_pval=0.769916;AF=0.197183	GT:DR:DV	0/0:57:14
chr32	1319136	88749	TGGGCCACCTGGGCTCACCTGGACTTGGTGAATCTGTTGCACCTGCGCTTACCTGGACCTTGTGACTGTGGTCCCACCTGAACCTCACCGGGANNNNNNNNNNNNNNNNNNNNNNNN	N	.	PASS	PRECISE;SVMETHOD=Snifflesv1.0.12;CHR2=chr32;END=1319253;STD_quant_start=1.543033;STD_quant_stop=1.091089;Kurtosis_quant_start=-1.012623;Kurtosis_quant_stop=1.440648;SVTYPE=DEL;SUPTYPE=AL;SVLEN=-117;STRANDS=+-;STRANDS2=21,21,21,21;RE=42;REF_strand=28,25;Strandbias_pval=0.837937;AF=0.442105	GT:DR:DV	0/1:53:42
chr32	1330041	88750	N	CATTTTCCACAGGCATGACCTGCAGGTTGGCACTACCTGGACCTGTAAAACGCTGGTTTCACTACGGGGAATCATCCG	.	FAIL_NOTPRECISE	IMPRECISE;SVMETHOD=Snifflesv1.0.12;CHR2=chr32;END=1330046;STD_quant_start=16.126238;STD_quant_stop=12.135806;Kurtosis_quant_start=0.350901;Kurtosis_quant_stop=0.585598;SVTYPE=INS;SUPTYPE=AL;SVLEN=77;STRANDS=+-;STRANDS2=20,16,20,16;RE=36;REF_strand=116,97;Strandbias_pval=1;AF=0.144578	GT:DR:DV	0/0:213:36
chr32	1334777	88751	N	ATCTAGCATCTGTTTTTTAATTTTTAATTTATTGAGGATAGTCACAGAGAGAGAGAGAGGCAGAGACACAGGCAAGAGGAGAAGGCAAGCTCCATGCAACCGAGAGCCCGACGTGGGATTCGATCCCGGGTCTCAATGGTCCGCCCTGGGTCCAAAGGCAGGCGCCAAACCGTGGCGCCACCCAGGATGCCCGTGTG	.	PASS	PRECISE;SVMETHOD=Snifflesv1.0.12;CHR2=chr32;END=1334776;STD_quant_start=0.000000;STD_quant_stop=3.464102;Kurtosis_quant_start=7.741354;Kurtosis_quant_stop=7.943722;SVTYPE=INS;SUPTYPE=AL;SVLEN=198;STRANDS=+-;STRANDS2=11,12,11,12;RE=23;REF_strand=56,55;Strandbias_pval=1;AF=0.171642	GT:DR:DV	0/0:111:23
chr32	1337391	88752	N	<DEL>	.	FAIL_NOTPRECISE	IMPRECISE;SVMETHOD=Snifflesv1.0.12;CHR2=chr32;END=1974089;STD_quant_start=1.843909;STD_quant_stop=36.473278;Kurtosis_quant_start=6.119725;Kurtosis_quant_stop=-2.037475;SVTYPE=DEL;SUPTYPE=SR;SVLEN=-636698;STRANDS=+-;STRANDS2=10,7,10,7;RE=17;REF_strand=181,215;Strandbias_pval=0.327303;AF=0.0411622	GT:DR:DV	0/0:396:17
chr32	1359388	88753	N	GGCTGCCCGTGTTCTAGCCTTCCCATTTACCTGTGGCTGGGATCCCCACCAGGGCCTCACCCGGGACCTGGTGAGGTGTTTGCCACCTGCACTCACCTGGACCTGTTGATTCTGGTTGCAAAAACCGAGCCTACTGGATCTGG	.	FAIL_NOTPRECISE	IMPRECISE;SVMETHOD=Snifflesv1.0.12;CHR2=chr32;END=1359387;STD_quant_start=50.292147;STD_quant_stop=52.932976;Kurtosis_quant_start=6.050652;Kurtosis_quant_stop=1.741968;SVTYPE=INS;SUPTYPE=AL;SVLEN=156;STRANDS=+-;STRANDS2=4,11,4,11;RE=13;REF_strand=73,61;Strandbias_pval=0.0559061;AF=0.0884354	GT:DR:DV	0/0:134:13
chr32	1363599	88754	N	<INV>	.	FAIL_NOTPRECISE	IMPRECISE;SVMETHOD=Snifflesv1.0.12;CHR2=chr32;END=1388915;STD_quant_start=25.109759;STD_quant_stop=26.364749;Kurtosis_quant_start=-1.248069;Kurtosis_quant_stop=0.194213;SVTYPE=INV;SUPTYPE=SR;SVLEN=25316;STRANDS=--;STRANDS2=0,21,21,0;RE=21;REF_strand=174,168;Strandbias_pval=7.3581e-07;AF=0.0578512	GT:DR:DV	0/0:342:21
chr32	1364274	88755	N	TAACCTGCGACCTCGTACCTTGTTCCCTACTGGCATCATCTGGACACGGTCTTTACTCTGGCATGGCCGCAGATAGGCC	.	PASS	PRECISE;SVMETHOD=Snifflesv1.0.12;CHR2=chr32;END=1364274;STD_quant_start=3.249329;STD_quant_stop=5.112684;Kurtosis_quant_start=-1.019833;Kurtosis_quant_stop=-0.929150;SVTYPE=INS;SUPTYPE=AL;SVLEN=79;STRANDS=+-;STRANDS2=48,38,48,38;RE=86;REF_strand=135,120;Strandbias_pval=0.707973;AF=0.252199	GT:DR:DV	0/0:255:86
chr32	1367952	88756	TCTACCTGGGCATCATCTTGATATGTTCCACTGCATGGCGCAGGTTGGTCTCCTGGACCTGGTAAATATTCT	N	.	PASS	PRECISE;SVMETHOD=Snifflesv1.0.12;CHR2=chr32;END=1368023;STD_quant_start=1.303840;STD_quant_stop=0.948683;Kurtosis_quant_start=-1.246611;Kurtosis_quant_stop=-1.185765;SVTYPE=DEL;SUPTYPE=AL;SVLEN=-71;STRANDS=+-;STRANDS2=7,11,7,11;RE=18;REF_strand=66,55;Strandbias_pval=0.31181;AF=0.129496	GT:DR:DV	0/0:121:18
chr32	1368722	88757	N	ACCTGGTGCTCGGTCCACGTGGGCCTCTTGGACTAGTGAAGCGGGTTCCTTACCTG	.	FAIL_NOTPRECISE	IMPRECISE;SVMETHOD=Snifflesv1.0.12;CHR2=chr32;END=1368754;STD_quant_start=36.954928;STD_quant_stop=29.974990;Kurtosis_quant_start=2.782530;Kurtosis_quant_stop=-1.902178;SVTYPE=INS;SUPTYPE=AL;SVLEN=66;STRANDS=+-;STRANDS2=12,13,12,13;RE=25;REF_strand=41,32;Strandbias_pval=0.495872;AF=0.255102	GT:DR:DV	0/0:73:25
chr32	1369595	88758	N	TCGACCTAATTAATCCTGGTCCTAAGCGGAGCCTCACCTGGACTTGCGGACTAAGGCTGTTA	.	FAIL_GAP	PRECISE;SVMETHOD=Snifflesv1.0.12;CHR2=chr32;END=1369595;STD_quant_start=0.000000;STD_quant_stop=1.493576;Kurtosis_quant_start=3.193492;Kurtosis_quant_stop=3.908646;SVTYPE=INS;SUPTYPE=AL;SVLEN=59;STRANDS=+-;STRANDS2=15,12,15,12;RE=27;REF_strand=38,27;Strandbias_pval=0.820359;AF=0.293478	GT:DR:DV	0/0:65:27
chr32	1378251	88759	CCTGACATGGATCTGGTAACTTTGGTCCCAACCGGGCATCATCGTGACATGTTTCCTTGCATGGCCTGCAGGTTT	N	.	PASS	PRECISE;SVMETHOD=Snifflesv1.0.12;CHR2=chr32;END=1378327;STD_quant_start=1.095445;STD_quant_stop=0.547723;Kurtosis_quant_start=1.745568;Kurtosis_quant_stop=1.907618;SVTYPE=DEL;SUPTYPE=AL;SVLEN=-76;STRANDS=+-;STRANDS2=9,5,9,5;RE=14;REF_strand=45,36;Strandbias_pval=0.771117;AF=0.147368	GT:DR:DV	0/0:81:14
chr32	1379247	88760	GGGACACTTTTTCCCACCTGGGTCTCACCTGGACTGGTGAGTGGATCCCCCCCCTGGTCCTCACCCTTTAAATGGTGATTCTCGTTTCCCCCATGGACATCTGTGGGCCCGGGGTTGCGGGGGTTTTTTAGCTTCTAGTACCCCTGACTCTGGTCCCCCCCGGCCCCACCGGGACCCGGTGGTGGGTTTCCCCCGCCCCTCACCCGGACCTGGT	N	.	PASS	PRECISE;SVMETHOD=Snifflesv1.0.12;CHR2=chr32;END=1379458;STD_quant_start=5.412947;STD_quant_stop=5.069517;Kurtosis_quant_start=-1.369808;Kurtosis_quant_stop=0.949896;SVTYPE=DEL;SUPTYPE=AL;SVLEN=-211;STRANDS=+-;STRANDS2=8,5,8,5;RE=13;REF_strand=38,33;Strandbias_pval=0.763881;AF=0.154762	GT:DR:DV	0/0:71:13
chr32	1380138	88761	GGACCCTCACCTGGATCTGGTGACTCTGGTCACCACCTG	N	.	FAIL_NOTPRECISE	IMPRECISE;SVMETHOD=Snifflesv1.0.12;CHR2=chr32;END=1380177;STD_quant_start=12.786712;STD_quant_stop=11.462984;Kurtosis_quant_start=0.736083;Kurtosis_quant_stop=0.656964;SVTYPE=DEL;SUPTYPE=AL;SVLEN=-39;STRANDS=+-;STRANDS2=6,4,6,4;RE=10;REF_strand=32,35;Strandbias_pval=0.517019;AF=0.12987	GT:DR:DV	0/0:67:10
chr32	1380713	88762	N	<DEL>	.	PASS	PRECISE;SVMETHOD=Snifflesv1.0.12;CHR2=chr32;END=2368590;STD_quant_start=6.542171;STD_quant_stop=0.948683;Kurtosis_quant_start=6.100687;Kurtosis_quant_stop=0.096886;SVTYPE=DEL;SUPTYPE=SR;SVLEN=-987877;STRANDS=+-;STRANDS2=4,8,4,8;RE=12;REF_strand=20,23;Strandbias_pval=0.519367;AF=0.218182	GT:DR:DV	0/0:43:12
chr32	1381223	88763	N	<INV>	.	STRANDBIAS	PRECISE;SVMETHOD=Snifflesv1.0.12;CHR2=chr32;END=1388418;STD_quant_start=0.377964;STD_quant_stop=0.534522;Kurtosis_quant_start=4.301632;Kurtosis_quant_stop=4.621547;SVTYPE=INV;SUPTYPE=SR;SVLEN=7195;STRANDS=--;STRANDS2=0,28,28,0;RE=28;REF_strand=2,1;Strandbias_pval=0.00645161;AF=0.903226	GT:DR:DV	1/1:3:28
chr32	1388952	88764	N	<INV>	.	FAIL_NOTPRECISE	IMPRECISE;SVMETHOD=Snifflesv1.0.12;CHR2=chr32;END=1771290;STD_quant_start=26.756308;STD_quant_stop=17.871765;Kurtosis_quant_start=-0.078917;Kurtosis_quant_stop=0.864000;SVTYPE=INV;SUPTYPE=SR;SVLEN=382338;STRANDS=--;STRANDS2=0,11,11,0;RE=11;REF_strand=449,521;Strandbias_pval=0.00131004;AF=0.011213	GT:DR:DV	0/0:970:11
chr32	1389509	88765	ACGAAGTCCAGGTGACGCCAACCTGCAGGCCATGCAGAGGAACCGTGTCCCGATTATGCCCAGA	N	.	FAIL_NOTPRECISE	IMPRECISE;SVMETHOD=Snifflesv1.0.12;CHR2=chr32;END=1389583;STD_quant_start=22.174924;STD_quant_stop=23.895606;Kurtosis_quant_start=-2.119751;Kurtosis_quant_stop=-2.106082;SVTYPE=DEL;SUPTYPE=AL;SVLEN=-74;STRANDS=+-;STRANDS2=16,7,16,7;RE=23;REF_strand=134,144;Strandbias_pval=0.05357;AF=0.076412	GT:DR:DV	0/0:278:23
chr32	1393351	88766	N	<INV>	.	STRANDBIAS	PRECISE;SVMETHOD=Snifflesv1.0.12;CHR2=chr32;END=1709382;STD_quant_start=2.302173;STD_quant_stop=0.316228;Kurtosis_quant_start=6.897379;Kurtosis_quant_stop=0.933333;SVTYPE=INV;SUPTYPE=SR;SVLEN=316031;STRANDS=++;STRANDS2=13,0,0,13;RE=13;REF_strand=565,590;Strandbias_pval=9.9627e-05;AF=0.0111301	GT:DR:DV	0/0:1155:13
chr32	1414981	88767	N	TTTGGTCCCTCCCTGGGTCTCCCCTGGACCTGGTTCG	.	PASS	PRECISE;SVMETHOD=Snifflesv1.0.12;CHR2=chr32;END=1414980;STD_quant_start=1.471960;STD_quant_stop=8.741663;Kurtosis_quant_start=1.917776;Kurtosis_quant_stop=2.026603;SVTYPE=INS;SUPTYPE=AL;SVLEN=37;STRANDS=+-;STRANDS2=13,12,13,12;RE=25;REF_strand=79,89;Strandbias_pval=0.672973;AF=0.129534	GT:DR:DV	0/0:168:25
chr32	1415711	88768	GCCTGCAGATTGGCCTCAACTGGACCTGGTAAATCTGGTCCCTACCTGAGCATCACCGGGACATGGTTCCTCTGCAT	N	.	PASS	PRECISE;SVMETHOD=Snifflesv1.0.12;CHR2=chr32;END=1415788;STD_quant_start=2.813657;STD_quant_stop=2.886751;Kurtosis_quant_start=-1.131967;Kurtosis_quant_stop=-0.473213;SVTYPE=DEL;SUPTYPE=AL;SVLEN=-77;STRANDS=+-;STRANDS2=13,11,13,11;RE=24;REF_strand=85,90;Strandbias_pval=0.6669;AF=0.120603	GT:DR:DV	0/0:175:24
chr32	1416000	88769	GACTTTGTTCCCCACCTGGACCTGATTGCTGTGGACTCCTTTTGGGCCTCACCTGGAACGGGTG	N	.	PASS	PRECISE;SVMETHOD=Snifflesv1.0.12;CHR2=chr32;END=1416064;STD_quant_start=5.854291;STD_quant_stop=4.945154;Kurtosis_quant_start=-1.770422;Kurtosis_quant_stop=-1.645395;SVTYPE=DEL;SUPTYPE=AL;SVLEN=-64;STRANDS=+-;STRANDS2=12,11,12,11;RE=23;REF_strand=91,93;Strandbias_pval=0.828657;AF=0.111111	GT:DR:DV	0/0:184:23
chr32	1416400	88770	CTGGGCGTGACCTGGACATGATAACTTTGCTCCACACTTTGGCCTCAACTGGTCCTGATGACTCTGATCCGCCCACCTAGGCCTCAAACTGAACCTGGTGACTGTGGTCCCCCCCCTGGTCACACCTGTACCTGGTGACTGTGGTCCCCACCTGGGTCTCACCTGGACCTGGTGGTCTCGTTCCTACATGAACCACGCCTGGACCTGGTGACTCTGGCGTTCTTGTAGACTCAATTTTACCTGGTGAATCCGGTCCCCACTAGGGACTCACGTGGATCTGGTGACTC	N	.	PASS	PRECISE;SVMETHOD=Snifflesv1.0.12;CHR2=chr32;END=1416687;STD_quant_start=1.839732;STD_quant_stop=0.679366;Kurtosis_quant_start=1.123788;Kurtosis_quant_stop=7.184127;SVTYPE=DEL;SUPTYPE=AL;SVLEN=-287;STRANDS=+-;STRANDS2=15,11,15,11;RE=26;REF_strand=93,97;Strandbias_pval=0.531142;AF=0.12037	GT:DR:DV	0/0:190:26
chr32	1416881	88771	N	TGGGGCTCATGCCCAGTTCCTGCGTCGATTTATTCACACGCCACCTGGACCTGATTGCTGTGGACTATTT	.	PASS	PRECISE;SVMETHOD=Snifflesv1.0.12;CHR2=chr32;END=1416889;STD_quant_start=2.718251;STD_quant_stop=8.072587;Kurtosis_quant_start=1.416835;Kurtosis_quant_stop=1.109038;SVTYPE=INS;SUPTYPE=AL;SVLEN=61;STRANDS=+-;STRANDS2=23,13,23,13;RE=36;REF_strand=98,93;Strandbias_pval=0.203181;AF=0.15859	GT:DR:DV	0/0:191:36
chr32	1417227	88772	TGTCCTGCAGGTGGCCTCACTTGGACATGGTAAGTCTGGTCCCTCATGGTCATCTCGGGACATGTCTCTGCAC	N	.	PASS	PRECISE;SVMETHOD=Snifflesv1.0.12;CHR2=chr32;END=1417299;STD_quant_start=4.008325;STD_quant_stop=4.082483;Kurtosis_quant_start=2.583230;Kurtosis_quant_stop=4.103739;SVTYPE=DEL;SUPTYPE=AL;SVLEN=-72;STRANDS=+-;STRANDS2=18,12,18,12;RE=30;REF_strand=97,92;Strandbias_pval=0.434163;AF=0.136986	GT:DR:DV	0/0:189:30
chr32	1418891	88773	CCTGGGCCTCATCTGGACCTAGTGACTCTGATCCCCACCTGG	N	.	PASS	PRECISE;SVMETHOD=Snifflesv1.0.12;CHR2=chr32;END=1418936;STD_quant_start=1.558387;STD_quant_stop=0.845154;Kurtosis_quant_start=0.370416;Kurtosis_quant_stop=0.500576;SVTYPE=DEL;SUPTYPE=AL;SVLEN=-45;STRANDS=+-;STRANDS2=16,13,16,13;RE=29;REF_strand=127,112;Strandbias_pval=1;AF=0.108209	GT:DR:DV	0/0:239:29
chr32	1420336	88774	AACTGGTTGACTCTCGTTCCCACCTGAACCCCACCTGGATCTGGTGACTGTGGTGTTCTTGTAGATTCACCTTT	N	.	PASS	PRECISE;SVMETHOD=Snifflesv1.0.12;CHR2=chr32;END=1420410;STD_quant_start=0.658281;STD_quant_stop=0.258199;Kurtosis_quant_start=-0.424243;Kurtosis_quant_stop=-0.166099;SVTYPE=DEL;SUPTYPE=AL;SVLEN=-74;STRANDS=+-;STRANDS2=26,34,26,34;RE=60;REF_strand=145,127;Strandbias_pval=0.198944;AF=0.180723	GT:DR:DV	0/0:272:60
chr32	1421046	88775	GGGCATCATTGGTACATGGTTCCACTGCATGGCCTGCAGGTTGGCCTCACCTGGACCTGTTAACTCTAGTCCCTAC	N	.	PASS	PRECISE;SVMETHOD=Snifflesv1.0.12;CHR2=chr32;END=1421118;STD_quant_start=5.594640;STD_quant_stop=3.807887;Kurtosis_quant_start=-0.311807;Kurtosis_quant_stop=-0.511747;SVTYPE=DEL;SUPTYPE=AL;SVLEN=-72;STRANDS=+-;STRANDS2=10,5,10,5;RE=15;REF_strand=185,166;Strandbias_pval=0.42906;AF=0.0409836	GT:DR:DV	0/0:351:15
chr32	1422471	88776	ATGGACCTCACCTGGACCAGGTGACTCTGGTCCCCCTCTGGGTGTCAATGTGCCCTAGTGACTGTGAACCCCACTTTGGCCTGACTTGGACCTGCTGACCCTGGTTGCCACCTGCACCTGACCTCGAACTGATGACTCTGGTTCTTTCAATGGCCTCCCTGGACCTGGTGATCCTGGTCCCCAC	N	.	PASS	PRECISE;SVMETHOD=Snifflesv1.0.12;CHR2=chr32;END=1422655;STD_quant_start=1.865010;STD_quant_stop=1.383128;Kurtosis_quant_start=-1.642201;Kurtosis_quant_stop=-1.612352;SVTYPE=DEL;SUPTYPE=AL,SR;SVLEN=-184;STRANDS=+-;STRANDS2=27,19,27,19;RE=46;REF_strand=221,196;Strandbias_pval=0.534177;AF=0.0993521	GT:DR:DV	0/0:417:46
chr32	1422911	88777	CCTGGACTTCACCTGGATCTGGTGACTCTGGTCCCCACCTGGAACTCT	N	.	PASS	PRECISE;SVMETHOD=Snifflesv1.0.12;CHR2=chr32;END=1422959;STD_quant_start=6.123724;STD_quant_stop=9.705668;Kurtosis_quant_start=-0.897245;Kurtosis_quant_stop=-1.374088;SVTYPE=DEL;SUPTYPE=AL;SVLEN=-48;STRANDS=+-;STRANDS2=12,7,12,7;RE=19;REF_strand=213,198;Strandbias_pval=0.358667;AF=0.044186	GT:DR:DV	0/0:411:19
chr32	1424019	88778	TCCCCACCTGGATATCACCAGAACCGGGTGACTCTGGTCCCCGTCTGGGACTCAACCAGAGCTGGGGACACTGGTCCTCAACTTGGCCTCAACAGGACCTGGTGAATCTACTCCTCACTTAGGCCTCGTCTGGACCTTGTGACTCTTTTCCCACCTGGCATCAATGGGACATGTTTACTCTGTTCCCCACCTGGGCCTCACCTGGACATGATAACTGTGCTCCGCACTTCGGCCTCAAATGGTCCAGATGACTCTGGTCCCCCCACCAGGCCTCAATCTGGACCTGGTGACTGTGGTCCCCACATGGGTCTCACCTGGACCTGGTGACTCTCGTTCCCACATGAACCACACCTGGACCTGGTGACTGTGGTGTTCTTGTAGACTCACATTTACCTGGTGACTCCGGTGCCCACTAGGGCCTGACCAGGATCTGGTGACTCTGGCCTGCTGGTTGGCCTCACGAGGACCTGGTGAGTGGGGTTGCCACCTGGGCCTCACCCATACCTGGTGACTCAGGTCCCCACGTGGGCCTCTTGGACCTGGAGAATCTGGTCCTTACCTGGTCCTCTCCCATACCCGGGGACTCTGGTCACCACCTGGGCCTGACCTGGACCTGGTGAATCTGGAACCCATCTGGGCCTCACCCACTCCTCGTGACTTTGTT	N	.	FAIL_NOTPRECISE	IMPRECISE;SVMETHOD=Snifflesv1.0.12;CHR2=chr32;END=1424682;STD_quant_start=318.779391;STD_quant_stop=248.412963;Kurtosis_quant_start=6.648095;Kurtosis_quant_stop=3.753651;SVTYPE=DEL;SUPTYPE=AL;SVLEN=-663;STRANDS=+-;STRANDS2=5,5,5,5;RE=10;REF_strand=229,231;Strandbias_pval=1;AF=0.0212766	GT:DR:DV	0/0:460:10
chr32	1427581	88779	CCCCACCTGGGCTTCACGTGGATCTGGTGACTCTGGTC	N	.	FAIL_NOTPRECISE	IMPRECISE;SVMETHOD=Snifflesv1.0.12;CHR2=chr32;END=1427616;STD_quant_start=14.730920;STD_quant_stop=14.924050;Kurtosis_quant_start=1.097766;Kurtosis_quant_stop=-1.954080;SVTYPE=DEL;SUPTYPE=AL;SVLEN=-35;STRANDS=+-;STRANDS2=12,11,12,11;RE=23;REF_strand=197,198;Strandbias_pval=0.834409;AF=0.0550239	GT:DR:DV	0/0:395:23
chr32	1428816	88780	CCTGGACCTGGTGAATCTGCTTTTATTTTTTATTTTTTTATTTTTTATTTATTTATTATAGTAACAGAGGACAGAGAGAGAGAGAGAGGGCAGAGACACAGGCAGAGGAAGAGCAGGCTCCATGCCCGGGAGCCCGACGTGGGATTCGATCCCGGGTCTCCAGGATCGCGCCCTGGGCCAAAGGCAGGCGCCAAACCACTGCGCCACCAGGGATC	N	.	PASS	PRECISE;SVMETHOD=Snifflesv1.0.12;CHR2=chr32;END=1429031;STD_quant_start=4.195732;STD_quant_stop=3.769394;Kurtosis_quant_start=-1.914625;Kurtosis_quant_stop=-1.270406;SVTYPE=DEL;SUPTYPE=AL;SVLEN=-215;STRANDS=+-;STRANDS2=50,47,50,47;RE=97;REF_strand=169,179;Strandbias_pval=0.646615;AF=0.217978	GT:DR:DV	0/0:348:97
chr32	1429965	88781	N	GGGCGCATTTGGACCTGCTAACTCTGGTGCACTTACCCCGGCAGAGCGGGTCATGGTGCCACTGCATGG	.	FAIL_NOTPRECISE	IMPRECISE;SVMETHOD=Snifflesv1.0.12;CHR2=chr32;END=1429967;STD_quant_start=25.304150;STD_quant_stop=19.094502;Kurtosis_quant_start=-0.748848;Kurtosis_quant_stop=0.416264;SVTYPE=INS;SUPTYPE=AL;SVLEN=63;STRANDS=+-;STRANDS2=4,8,4,8;RE=12;REF_strand=140,142;Strandbias_pval=0.378865;AF=0.0408163	GT:DR:DV	0/0:282:12
chr32	1430085	88782	N	CCCATAACTTTGTGACGCAGGTCCACCACGTGGGGTCTTATGTACTGGTAAAATCTGATCCTTTCCTGGGTCCTCTTCCTAGAGCAGGGGACTCTGGTTACTAACTGGGCATCC	.	FAIL_NOTPRECISE	IMPRECISE;SVMETHOD=Snifflesv1.0.12;CHR2=chr32;END=1430100;STD_quant_start=6.917091;STD_quant_stop=17.278266;Kurtosis_quant_start=16.922045;Kurtosis_quant_stop=-1.271265;SVTYPE=INS;SUPTYPE=AL;SVLEN=106;STRANDS=+-;STRANDS2=24,28,24,28;RE=52;REF_strand=134,129;Strandbias_pval=0.547294;AF=0.165079	GT:DR:DV	0/0:263:52
chr32	1430365	88783	N	GGGCGGCGGAGAGAGGGGGGGAAGGCGGAGGAGAAAAA	.	FAIL_NOTPRECISE	IMPRECISE;SVMETHOD=Snifflesv1.0.12;CHR2=chr32;END=1430364;STD_quant_start=58.583274;STD_quant_stop=115.030431;Kurtosis_quant_start=-2.038089;Kurtosis_quant_stop=-1.441061;SVTYPE=INS;SUPTYPE=AL;SVLEN=424;STRANDS=+-;STRANDS2=18,17,18,17;RE=35;REF_strand=127,124;Strandbias_pval=1;AF=0.122378	GT:DR:DV	0/0:251:35
chr32	1431618	88784	CGTGACTGATGTGGACTGGTGGCTCAGTGTTTCACTCCTTAGTACCTCGTGACTCTGGTCCCCACCAGGGCCTCACCGGGACCTGGTGAGTGTGCTGCCACCTGCGACCTCACCTGGCCTGGGAGTTCTCCTGTCCGCACCTGAGACTCCCCGGATCTGGTGACTGTGTCCCCACCTGGTCTTCCAAGGCTTTGGGGACTCCGTCCCCATATGGGCCTCACCTTAACTGTTGACTTCTGTTCCC	N	.	PASS	PRECISE;SVMETHOD=Snifflesv1.0.12;CHR2=chr32;END=1431862;STD_quant_start=6.022181;STD_quant_stop=7.767453;Kurtosis_quant_start=-0.671158;Kurtosis_quant_stop=-0.383943;SVTYPE=DEL;SUPTYPE=AL;SVLEN=-244;STRANDS=+-;STRANDS2=18,12,18,12;RE=30;REF_strand=77,83;Strandbias_pval=0.31991;AF=0.157895	GT:DR:DV	0/0:160:30
chr32	1433115	88785	N	<DEL>	.	FAIL_NOTPRECISE	IMPRECISE;SVMETHOD=Snifflesv1.0.12;CHR2=chr32;END=2189118;STD_quant_start=0.856349;STD_quant_stop=26.152119;Kurtosis_quant_start=6.013407;Kurtosis_quant_stop=-1.954156;SVTYPE=DEL;SUPTYPE=SR;SVLEN=-756003;STRANDS=+-;STRANDS2=15,15,15,15;RE=30;REF_strand=207,243;Strandbias_pval=0.708213;AF=0.0625	GT:DR:DV	0/0:450:30
chr32	1440328	88786	N	<DEL>	.	FAIL_NOTPRECISE	IMPRECISE;SVMETHOD=Snifflesv1.0.12;CHR2=chr32;END=1862328;STD_quant_start=7.886698;STD_quant_stop=22.383029;Kurtosis_quant_start=1.038681;Kurtosis_quant_stop=3.266516;SVTYPE=DEL;SUPTYPE=SR;SVLEN=-422000;STRANDS=+-;STRANDS2=4,7,4,7;RE=11;REF_strand=72,81;Strandbias_pval=0.547415;AF=0.0670732	GT:DR:DV	0/0:153:11
chr32	1440838	88787	TTATGTCCTAGTCCCCGCGGACCTTTTTTTACGGATTTAATTTCGGCAAGGAAGACCGCAACTAAACTCCCACATCCTGAGACACAGAGATACC	N	.	PASS	PRECISE;SVMETHOD=Snifflesv1.0.12;CHR2=chr32;END=1440932;STD_quant_start=7.169379;STD_quant_stop=9.279009;Kurtosis_quant_start=-1.582750;Kurtosis_quant_stop=-1.885371;SVTYPE=DEL;SUPTYPE=AL;SVLEN=-94;STRANDS=+-;STRANDS2=7,11,7,11;RE=18;REF_strand=19,26;Strandbias_pval=1;AF=0.285714	GT:DR:DV	0/0:45:18
chr32	1444522	88788	TGTGGTCTCCCCTGGGTCTCACTGGACCTGGTGGT	N	.	FAIL_NOTPRECISE	IMPRECISE;SVMETHOD=Snifflesv1.0.12;CHR2=chr32;END=1444556;STD_quant_start=11.785584;STD_quant_stop=8.579044;Kurtosis_quant_start=-1.809509;Kurtosis_quant_stop=-1.757593;SVTYPE=DEL;SUPTYPE=AL;SVLEN=-34;STRANDS=+-;STRANDS2=9,9,9,9;RE=18;REF_strand=132,147;Strandbias_pval=1;AF=0.0606061	GT:DR:DV	0/0:279:18
chr32	1449531	88789	N	GGATACGTCCTTCAACAAACCGCTCCTCGAAAAACTGAGCCTAACCTTGGCGTTGCTGACTCTGGGATCCCCTCTGGCGGCCTCACCCGATATGTGTGACTCTGGTCCCCATCTGGATTGTCACCTCGACCAGGTGAAATCTGGTTCCCCACTAGGCCTCACTTGAGGCTGGTGACTCTAGTCTTCCTTCTGGGCCTCACTGCGGACATAGTGCACATTTACTCCCCACCTGCGCCTCATCTGGACCTGGTGACTTTGTTTACCCAGGGGCAATCATCAGGAAATCGGTTCCTCTATTTCCCCACTGGGGACCCTAAAAATGTAATCCTGGTAACTCATGTCCTGATTTTTGGCTCTTATGTACAAGGTGACTCTGGCTCCTCTGGGCCTCACCTTTTAATTATGGACTTCTGATCCCTAGCATGGCCTCACTGACCTGTTGACTGTGTGTTCCATGGGACCCTCCCTCACCGGACCTCAGTCTCTGGTCCCCACCTGGGCTCACCAGGACCTGGTGCATCTG	.	PASS	PRECISE;SVMETHOD=Snifflesv1.0.12;CHR2=chr32;END=1449530;STD_quant_start=0.447214;STD_quant_stop=6.141196;Kurtosis_quant_start=29.261758;Kurtosis_quant_stop=8.714059;SVTYPE=INS;SUPTYPE=AL;SVLEN=506;STRANDS=+-;STRANDS2=31,40,31,40;RE=71;REF_strand=115,105;Strandbias_pval=0.221577;AF=0.243986	GT:DR:DV	0/0:220:71
chr32	1450461	88790	GTGTACTCTGGTCCACCTCCTGGACCTGGTGACTCTCTTCCAACATGGACCTCACCTGGAT	N	.	PASS	PRECISE;SVMETHOD=Snifflesv1.0.12;CHR2=chr32;END=1450523;STD_quant_start=1.493576;STD_quant_stop=1.441153;Kurtosis_quant_start=0.247600;Kurtosis_quant_stop=-0.265300;SVTYPE=DEL;SUPTYPE=AL;SVLEN=-62;STRANDS=+-;STRANDS2=12,15,12,15;RE=27;REF_strand=118,113;Strandbias_pval=0.547482;AF=0.104651	GT:DR:DV	0/0:231:27
chr32	1450475	88791	N	CCTCCCCCGCCCCCCTCACCTGGACTTCACTGTTTGGTGCCTATGGTCCCCATGG	.	PASS	PRECISE;SVMETHOD=Snifflesv1.0.12;CHR2=chr32;END=1450482;STD_quant_start=0.866025;STD_quant_stop=5.251984;Kurtosis_quant_start=0.183335;Kurtosis_quant_stop=0.285037;SVTYPE=INS;SUPTYPE=AL;SVLEN=47;STRANDS=+-;STRANDS2=12,12,12,12;RE=24;REF_strand=115,109;Strandbias_pval=1;AF=0.0967742	GT:DR:DV	0/0:224:24
chr32	1452156	88792	TGGTGAATCTAGTCCCCTTCTGGGTCTCACACAGTCCTGGTGACTTTGTTCCCCACCTGGACCTGATTGCTGTGGACTCTTTCTTGGCCTTACCTGGAAACTGGTGATCTCCGTCCCTATCTGGATGTCACCTTGACCAGGGGATTCTGGTACCCCTCTGGGCCTCAACCAGATCTGGTGACTCTGGTCTTCAACTGGGCCTCACCTGGACCTAGTGAATATGCTCCATCTGGGCCTCATTTGGACCTGGTGACTCTGGTCCCTACGTGGGCAACATCAGGACATGGTTCCACATAATGGTCTGCAGGTTGGCCTCTTCTTGACCTGGTAACTCTGGTCCCTGCCTGGGCATCATCGGGACACGGTTCCTCTGCATGGCCTGCAGGTTGGCGTCACCTGGACCTGGTGAGTGCGTTTGCCACCTGGGCCTCACCCATACCTGGTGACACAGGTCCCACGTGGGCCTCACTTGGACCTGGTGAATCTGGTCCTTACATGGTCCTCACCCCTAACTCGTAACCTGGTCACCACCTGGGAATCACCTGGGCCT	N	.	PASS	PRECISE;SVMETHOD=Snifflesv1.0.12;CHR2=chr32;END=1452712;STD_quant_start=3.500000;STD_quant_stop=3.132491;Kurtosis_quant_start=6.439171;Kurtosis_quant_stop=2.103551;SVTYPE=DEL;SUPTYPE=AL;SVLEN=-556;STRANDS=+-;STRANDS2=12,20,12,20;RE=32;REF_strand=95,106;Strandbias_pval=0.343487;AF=0.137339	GT:DR:DV	0/0:201:32
chr32	1452256	88793	N	CCTGGGACTCTGATCCTATCTGCCGCGTCACCCAGATCAGGTGACTCCTGCGTCCTCCAACTGGGCATCATTGGTGCCGGTGACTCTGTTCCACAGCTGAGACTCAGCTGGACATTATGTACTCTCGAACCTCTCTGTGCCTCACCCTG	.	PASS	PRECISE;SVMETHOD=Snifflesv1.0.12;CHR2=chr32;END=1452265;STD_quant_start=1.279204;STD_quant_stop=7.071068;Kurtosis_quant_start=2.232164;Kurtosis_quant_stop=2.260166;SVTYPE=INS;SUPTYPE=AL;SVLEN=148;STRANDS=+-;STRANDS2=6,16,6,16;RE=22;REF_strand=84,93;Strandbias_pval=0.110343;AF=0.110553	GT:DR:DV	0/0:177:22
chr32	1453206	88794	AGTGATTCTGGCTCCACCTGGGCCTCAACTGTAACT	N	.	PASS	PRECISE;SVMETHOD=Snifflesv1.0.12;CHR2=chr32;END=1453242;STD_quant_start=0.288675;STD_quant_stop=0.000000;Kurtosis_quant_start=8.842403;Kurtosis_quant_stop=8.842333;SVTYPE=DEL;SUPTYPE=AL;SVLEN=-36;STRANDS=+-;STRANDS2=14,11,14,11;RE=25;REF_strand=70,87;Strandbias_pval=0.388014;AF=0.137363	GT:DR:DV	0/0:157:25
chr32	1467031	88795	CTCACCTGGACATGGTGAGTCGGATCCCCACCTGGTC	N	.	PASS	PRECISE;SVMETHOD=Snifflesv1.0.12;CHR2=chr32;END=1467068;STD_quant_start=7.556454;STD_quant_stop=8.734987;Kurtosis_quant_start=5.921097;Kurtosis_quant_stop=1.845368;SVTYPE=DEL;SUPTYPE=AL;SVLEN=-37;STRANDS=+-;STRANDS2=5,7,5,7;RE=12;REF_strand=64,80;Strandbias_pval=1;AF=0.0769231	GT:DR:DV	0/0:144:12
chr32	1471901	88796	CGAACCNNNNNNNNNNNNNNNNNNNNNNNNN	N	.	FAIL_GAP	PRECISE;SVMETHOD=Snifflesv1.0.12;CHR2=chr32;END=1471932;STD_quant_start=0.000000;STD_quant_stop=0.000000;Kurtosis_quant_start=0.666667;Kurtosis_quant_stop=4.480000;SVTYPE=DEL;SUPTYPE=AL;SVLEN=-31;STRANDS=+-;STRANDS2=8,14,8,14;RE=22;REF_strand=71,81;Strandbias_pval=0.49274;AF=0.126437	GT:DR:DV	0/0:152:22
chr32	1472385	88797	N	<DEL>	.	PASS	PRECISE;SVMETHOD=Snifflesv1.0.12;CHR2=chr32;END=2594847;STD_quant_start=0.346410;STD_quant_stop=0.547723;Kurtosis_quant_start=10.928512;Kurtosis_quant_stop=6.244209;SVTYPE=DEL;SUPTYPE=SR;SVLEN=-1122462;STRANDS=+-;STRANDS2=47,53,47,53;RE=100;REF_strand=23,21;Strandbias_pval=0.591031;AF=0.694444	GT:DR:DV	0/1:44:100
chr32	1484660	88798	N	GCACCAGTGCCTCAGTAGACCTTGTTGACCATGTCCCCAAAGCCGGCCTCCTCACATGGACCTGTGGCCTCTG	.	FAIL_NOTPRECISE	IMPRECISE;SVMETHOD=Snifflesv1.0.12;CHR2=chr32;END=1484674;STD_quant_start=29.149614;STD_quant_stop=38.549968;Kurtosis_quant_start=-0.693892;Kurtosis_quant_stop=-1.211506;SVTYPE=INS;SUPTYPE=AL;SVLEN=59;STRANDS=+-;STRANDS2=6,9,6,9;RE=15;REF_strand=25,36;Strandbias_pval=1;AF=0.197368	GT:DR:DV	0/0:61:15
chr32	1494905	88799	N	GTGACTCTGGGCCCCTAACCTGTGGCAGTGCACGTGGACATAGGTTCCACTTCTGCTGCTAGCATTTTGGCCTCACCTGGAAACG	.	PASS	PRECISE;SVMETHOD=Snifflesv1.0.12;CHR2=chr32;END=1494920;STD_quant_start=5.138093;STD_quant_stop=7.756718;Kurtosis_quant_start=1.391635;Kurtosis_quant_stop=0.928789;SVTYPE=INS;SUPTYPE=AL;SVLEN=77;STRANDS=+-;STRANDS2=25,35,25,35;RE=60;REF_strand=70,104;Strandbias_pval=0.879486;AF=0.25641	GT:DR:DV	0/0:174:60
chr32	1498925	88800	N	<DEL/INV>	.	PASS	PRECISE;SVMETHOD=Snifflesv1.0.12;CHR2=chr32;END=1499029;STD_quant_start=1.341641;STD_quant_stop=0.000000;Kurtosis_quant_start=-1.299320;Kurtosis_quant_stop=3.800000;SVTYPE=DEL/INV;SUPTYPE=NR;SVLEN=-104;STRANDS=+-;STRANDS2=3,11,3,11;RE=14;REF_strand=11,34;Strandbias_pval=1;AF=0.237288	GT:DR:DV	0/0:45:14
chr32	1499420	88801	TCTGATGACTCTGGTCCCCACCTGGACTCACCTG	N	.	FAIL_NOTPRECISE	IMPRECISE;SVMETHOD=Snifflesv1.0.12;CHR2=chr32;END=1499457;STD_quant_start=10.526158;STD_quant_stop=13.594116;Kurtosis_quant_start=-1.099952;Kurtosis_quant_stop=-1.228759;SVTYPE=DEL;SUPTYPE=AL;SVLEN=-37;STRANDS=+-;STRANDS2=3,13,3,13;RE=16;REF_strand=46,75;Strandbias_pval=0.169826;AF=0.116788	GT:DR:DV	0/0:121:16
chr32	1517930	88802	N	CCACAAAAGCCCGCATAGCCCGTTGCGCGAAATACGTCCAACTAACTCCCGCTTTTACCTATTTCCCGTTATAACCTTTCTCACCACGGCG	.	FAIL_NOTPRECISE	IMPRECISE;SVMETHOD=Snifflesv1.0.12;CHR2=chr32;END=1517962;STD_quant_start=31.359209;STD_quant_stop=70.382526;Kurtosis_quant_start=1.328606;Kurtosis_quant_stop=-0.409705;SVTYPE=INS;SUPTYPE=AL;SVLEN=94;STRANDS=+-;STRANDS2=10,10,10,10;RE=20;REF_strand=281,275;Strandbias_pval=1;AF=0.0347222	GT:DR:DV	0/0:556:20
chr32	1517901	88803	TGGTGACTCTGGTCCCCACCGGGACTTCACCTG	N	.	PASS	PRECISE;SVMETHOD=Snifflesv1.0.12;CHR2=chr32;END=1517936;STD_quant_start=5.938574;STD_quant_stop=5.477226;Kurtosis_quant_start=8.790942;Kurtosis_quant_stop=7.529283;SVTYPE=DEL;SUPTYPE=AL;SVLEN=-35;STRANDS=+-;STRANDS2=13,17,13,17;RE=30;REF_strand=280,271;Strandbias_pval=0.458066;AF=0.0516351	GT:DR:DV	0/0:551:30
chr32	1518892	88804	GGGACCTCACCTGGACCTGGTGACTCAGGTCCTCATTTGGGCATTATGGGACCTTTTTTCTCAGTTCCACAAC	N	.	PASS	PRECISE;SVMETHOD=Snifflesv1.0.12;CHR2=chr32;END=1518965;STD_quant_start=1.040833;STD_quant_stop=0.677003;Kurtosis_quant_start=-0.916046;Kurtosis_quant_stop=-0.366155;SVTYPE=DEL;SUPTYPE=AL;SVLEN=-73;STRANDS=+-;STRANDS2=22,27,22,27;RE=49;REF_strand=356,377;Strandbias_pval=0.659715;AF=0.0626598	GT:DR:DV	0/0:733:49
chr32	1519756	88805	TCCTGTCTGCGCGTCACCCAGACCTGGTGACTCTGG	N	.	PASS	PRECISE;SVMETHOD=Snifflesv1.0.12;CHR2=chr32;END=1519792;STD_quant_start=0.547723;STD_quant_stop=0.000000;Kurtosis_quant_start=-0.004675;Kurtosis_quant_stop=-0.475977;SVTYPE=DEL;SUPTYPE=AL;SVLEN=-36;STRANDS=+-;STRANDS2=10,9,10,9;RE=19;REF_strand=398,419;Strandbias_pval=0.818477;AF=0.0227273	GT:DR:DV	0/0:817:19
chr32	1520347	88806	N	ACCAGCCCAACCAACAACAACCACCACCCACCCCCCCCCCCCCG	.	FAIL_NOTPRECISE	IMPRECISE;SVMETHOD=Snifflesv1.0.12;CHR2=chr32;END=1520371;STD_quant_start=25.706030;STD_quant_stop=22.286767;Kurtosis_quant_start=-0.952046;Kurtosis_quant_stop=-1.479683;SVTYPE=INS;SUPTYPE=AL;SVLEN=51;STRANDS=+-;STRANDS2=12,7,12,7;RE=19;REF_strand=422,431;Strandbias_pval=0.256022;AF=0.021789	GT:DR:DV	0/0:853:19
chr32	1520616	88807	N	TTAGACTTTGATACTTTTTCTTTTTCTTTTTTTTTTTTTCTTTTTT	.	PASS	PRECISE;SVMETHOD=Snifflesv1.0.12;CHR2=chr32;END=1520627;STD_quant_start=3.807887;STD_quant_stop=5.188127;Kurtosis_quant_start=-0.891395;Kurtosis_quant_stop=0.090075;SVTYPE=INS;SUPTYPE=AL;SVLEN=42;STRANDS=+-;STRANDS2=9,16,9,16;RE=25;REF_strand=444,448;Strandbias_pval=0.22394;AF=0.0272628	GT:DR:DV	0/0:892:25
chr32	1521931	88808	GACCTGTTCACCATGGTCCCGAAGCCGGACTCACATG	N	.	PASS	PRECISE;SVMETHOD=Snifflesv1.0.12;CHR2=chr32;END=1521968;STD_quant_start=1.347151;STD_quant_stop=1.186342;Kurtosis_quant_start=2.407694;Kurtosis_quant_stop=2.423504;SVTYPE=DEL;SUPTYPE=AL;SVLEN=-37;STRANDS=+-;STRANDS2=21,34,21,34;RE=55;REF_strand=412,412;Strandbias_pval=0.0959929;AF=0.0625711	GT:DR:DV	0/0:824:55
chr32	1522137	88809	N	ACCTGGACCTCTCCTGAACCTTGGTTTGCTAAATCCATTTCCA	.	PASS	PRECISE;SVMETHOD=Snifflesv1.0.12;CHR2=chr32;END=1522137;STD_quant_start=0.377964;STD_quant_stop=2.275647;Kurtosis_quant_start=2.567921;Kurtosis_quant_stop=3.282733;SVTYPE=INS;SUPTYPE=AL;SVLEN=39;STRANDS=+-;STRANDS2=25,32,25,32;RE=57;REF_strand=407,405;Strandbias_pval=0.411681;AF=0.0655926	GT:DR:DV	0/0:812:57
chr32	1523646	88810	N	<DEL>	.	PASS	PRECISE;SVMETHOD=Snifflesv1.0.12;CHR2=chr32;END=2387383;STD_quant_start=1.048809;STD_quant_stop=1.378405;Kurtosis_quant_start=5.691324;Kurtosis_quant_stop=0.745495;SVTYPE=DEL;SUPTYPE=SR;SVLEN=-863737;STRANDS=+-;STRANDS2=8,5,8,5;RE=13;REF_strand=311,317;Strandbias_pval=0.417299;AF=0.0202808	GT:DR:DV	0/0:628:13
chr32	1523801	88811	N	CCTCTGGGCCTCACCCATTCTGGTGACTTTGTTCGCCACCTGGACCTGATTGTTGTGGACTCCTTCTTGGCCTCACTGGAACTGGTGACTCATGATCGTATCCCACGTCACCCAGGCTCTGTATCTGGTCCTCACCTGGGCATTCATTGGTACTGGTCCCTTCTGTTCCCCACCTGAGGCTCCCCTGGACCTGATGCCTCTGGCACCTCTCTGGGCCTCACCCTGACTGGTTACCCTTTTTCCCCATCTGGACTTCACTGGTCAGGGCTTCTGGTACCATCTAGGACTCCATCAGATCTGGTTACTGTGATCTCACTTGGGCTAAGTGGACTAGTGACTATTGCT	.	FAIL_NOTPRECISE	IMPRECISE;SVMETHOD=Snifflesv1.0.12;CHR2=chr32;END=1523806;STD_quant_start=4.582576;STD_quant_stop=16.775609;Kurtosis_quant_start=12.931937;Kurtosis_quant_stop=1.692220;SVTYPE=INS;SUPTYPE=AL;SVLEN=340;STRANDS=+-;STRANDS2=21,18,21,18;RE=39;REF_strand=283,303;Strandbias_pval=0.513445;AF=0.0624	GT:DR:DV	0/0:586:39
chr32	1523927	88812	TGGACATGGTTCCTCTGCATGGCTTGCAGGTTGGCCTCACCTGTACCTGGTGAGGGGGGTTGTCACATGGG	N	.	PASS	PRECISE;SVMETHOD=Snifflesv1.0.12;CHR2=chr32;END=1524001;STD_quant_start=3.668044;STD_quant_stop=3.089572;Kurtosis_quant_start=-0.480277;Kurtosis_quant_stop=-0.207994;SVTYPE=DEL;SUPTYPE=AL;SVLEN=-74;STRANDS=+-;STRANDS2=14,30,14,30;RE=44;REF_strand=242,248;Strandbias_pval=0.0276866;AF=0.082397	GT:DR:DV	0/0:490:44
chr32	1524150	88813	N	<DEL>	.	FAIL_NOTPRECISE	IMPRECISE;SVMETHOD=Snifflesv1.0.12;CHR2=chr32;END=1779992;STD_quant_start=65.814892;STD_quant_stop=1.341641;Kurtosis_quant_start=2.600714;Kurtosis_quant_stop=6.981661;SVTYPE=DEL;SUPTYPE=SR;SVLEN=-255842;STRANDS=+-;STRANDS2=4,7,4,7;RE=11;REF_strand=685,692;Strandbias_pval=0.547313;AF=0.00792507	GT:DR:DV	0/0:1377:11
chr32	1523801	88814	N	CGCACTTGGGCCTCACCCATCCTGTTCGACTTGTTCGCCACCTGCGACCTGATTTTTGTGGCCTCCTTATTGGCCTTCACCATGAACTGGTGACTCTGCTCGATCTGCCGTCACCCAGATATTTGACTCCCGTCCTCACGTGGGGCCTCATTGGTACCTGTCACTCTGTTCCACCACCTGAGCCTCACATGGACTGCTGACTCTGGAACCTCTCTGGGCATCACCTGACCTGGTTGACTCTGGTCCCCATCTGTGATGTTCACTTGGTCCCAGGTTGATTCTGGTATACTCTTCGGACTCAATCAGTAAATGGGACGTTATCCTCAACTGGGCCTCACCTGCCACCTAGTGACTATGCT	.	PASS	PRECISE;SVMETHOD=Snifflesv1.0.12;CHR2=chr32;END=1523801;STD_quant_start=3.519178;STD_quant_stop=8.071793;Kurtosis_quant_start=-0.578261;Kurtosis_quant_stop=-0.129856;SVTYPE=INS;SUPTYPE=AL;SVLEN=364;STRANDS=+-;STRANDS2=54,50,54,50;RE=104;REF_strand=283,303;Strandbias_pval=0.524005;AF=0.150725	GT:DR:DV	0/0:586:104
chr32	1524283	88815	GGTTCTACCTGGGCATCATCGGGACCTGGTTACTCTATTCCCCACTGGGACTGACCTGATCCTTGTAACAC	N	.	PASS	PRECISE;SVMETHOD=Snifflesv1.0.12;CHR2=chr32;END=1524354;STD_quant_start=1.087115;STD_quant_stop=0.369274;Kurtosis_quant_start=-0.780145;Kurtosis_quant_stop=-0.919252;SVTYPE=DEL;SUPTYPE=AL;SVLEN=-71;STRANDS=+-;STRANDS2=18,27,18,27;RE=45;REF_strand=226,230;Strandbias_pval=0.273959;AF=0.0898204	GT:DR:DV	0/0:456:45
chr32	1524308	88816	N	<DEL>	.	PASS	PRECISE;SVMETHOD=Snifflesv1.0.12;CHR2=chr32;END=1777644;STD_quant_start=2.588436;STD_quant_stop=0.632456;Kurtosis_quant_start=0.331316;Kurtosis_quant_stop=4.807040;SVTYPE=DEL;SUPTYPE=SR;SVLEN=-253336;STRANDS=+-;STRANDS2=9,8,9,8;RE=17;REF_strand=802,794;Strandbias_pval=1;AF=0.0105394	GT:DR:DV	0/0:1596:17
chr32	1523801	88817	N	CGGCCCTCACCCATTCCTGTGACTTTTTCGGCCACCTGGACCTGATTCTTTGTGGACTCTTCTTGGCTCACCAGGTAAACTGGTTGACTCTTGATCGTATCGCAGTCACCCAGAATCTGGTGACTCTCGTCTCATGTGGGCATCATCTGGTACCTTTTCGTCACTCTGTTCACCACCTGAGCCTCATCCTGGACCATGATGACTCTGCTAAACCTCTCTGGGCCTCACCCTGACCTGGGACTCTGGTCCCCATTCTGGAGTCCACCTGGGGTCCAGGTGATTCTGGTTACTCCTCTAGGACTCAACCAAGAACTGCTGGACTTTGATCCTCAACTGGGCCTCACCTGCACCTAGTGAATACGCTCCATCT	.	FAIL_NOTPRECISE	IMPRECISE;SVMETHOD=Snifflesv1.0.12;CHR2=chr32;END=1523818;STD_quant_start=5.535013;STD_quant_stop=13.707994;Kurtosis_quant_start=0.249516;Kurtosis_quant_stop=-0.402912;SVTYPE=INS;SUPTYPE=AL;SVLEN=360;STRANDS=+-;STRANDS2=18,27,18,27;RE=45;REF_strand=283,303;Strandbias_pval=0.353008;AF=0.0713154	GT:DR:DV	0/0:586:45
chr32	1525627	88818	N	<DEL>	.	PASS	PRECISE;SVMETHOD=Snifflesv1.0.12;CHR2=chr32;END=2387382;STD_quant_start=0.707107;STD_quant_stop=0.000000;Kurtosis_quant_start=-0.460301;Kurtosis_quant_stop=-0.231819;SVTYPE=DEL;SUPTYPE=SR;SVLEN=-861755;STRANDS=+-;STRANDS2=10,9,10,9;RE=19;REF_strand=27,36;Strandbias_pval=0.599822;AF=0.231707	GT:DR:DV	0/0:63:19
chr32	1525626	88819	N	<DEL>	.	FAIL_NOTPRECISE	IMPRECISE;SVMETHOD=Snifflesv1.0.12;CHR2=chr32;END=2675465;STD_quant_start=58.155825;STD_quant_stop=0.707107;Kurtosis_quant_start=-1.906897;Kurtosis_quant_stop=4.409335;SVTYPE=DEL;SUPTYPE=SR;SVLEN=-1149839;STRANDS=+-;STRANDS2=9,10,9,10;RE=19;REF_strand=27,39;Strandbias_pval=0.792762;AF=0.223529	GT:DR:DV	0/0:66:19
chr32	1525527	88820	N	<DEL>	.	PASS	PRECISE;SVMETHOD=Snifflesv1.0.12;CHR2=chr32;END=2354133;STD_quant_start=3.861229;STD_quant_stop=2.907670;Kurtosis_quant_start=0.298485;Kurtosis_quant_stop=-1.190900;SVTYPE=DEL;SUPTYPE=SR;SVLEN=-828606;STRANDS=+-;STRANDS2=8,15,8,15;RE=23;REF_strand=455,445;Strandbias_pval=0.145392;AF=0.0249187	GT:DR:DV	0/0:900:23
chr32	1525627	88821	N	<DEL>	.	PASS	PRECISE;SVMETHOD=Snifflesv1.0.12;CHR2=chr32;END=2123884;STD_quant_start=4.183300;STD_quant_stop=1.000000;Kurtosis_quant_start=2.911214;Kurtosis_quant_stop=10.580354;SVTYPE=DEL;SUPTYPE=SR;SVLEN=-598257;STRANDS=+-;STRANDS2=18,10,18,10;RE=28;REF_strand=302,298;Strandbias_pval=0.177296;AF=0.044586	GT:DR:DV	0/0:600:28
chr32	1525625	88822	N	CTCCTTGTCCCCCAATGCTCAATTCGACTGATGATCTGGTCCTCCCGGGTGGCCTCACATGGACCTGGGAGTCCGATGGATAGAGTGGCTTCTGGTTCCCACAAGGGGCTCACCTGATATGCTGACTGTGGTCTTATTCTATGCCCTCCCCCAGACCTAGTGTGATCTGTTCCCATCTGGGACTCCCATGGCACATAGTGACTCTGATCCTCACCCAGGCATCATTGGGACCTGGATACTCATTCCACACTCGGGCCTCCCTTTCGCCCAGGGAGGGACCTCTGGTCCCATTCTGGGCCTTCAAACTAAACTGGGTTACTCTGCTTCCCCTCTGGGACTCACCTTAACCTGGTGATATGGGTTACCCATTGGGCTTCACGCTGCGCCTGGTGAATCTGGGGTCCTTCAGCTGGTCCGCATTGGATTGTGGTTGACTGGTCGCGCCACTTGCCGGCCCCACCTGGACTTGGTATACTCTTGT	.	PASS	PRECISE;SVMETHOD=Snifflesv1.0.12;CHR2=chr32;END=1525625;STD_quant_start=1.000000;STD_quant_stop=9.949874;Kurtosis_quant_start=4.899176;Kurtosis_quant_stop=6.206533;SVTYPE=INS;SUPTYPE=AL;SVLEN=472;STRANDS=+-;STRANDS2=7,7,7,7;RE=14;REF_strand=26,36;Strandbias_pval=0.766308;AF=0.184211	GT:DR:DV	0/0:62:14
chr32	1525626	88823	N	<DEL>	.	FAIL_NOTPRECISE	IMPRECISE;SVMETHOD=Snifflesv1.0.12;CHR2=chr32;END=2393232;STD_quant_start=0.353553;STD_quant_stop=36.319760;Kurtosis_quant_start=0.368389;Kurtosis_quant_stop=-1.084626;SVTYPE=DEL;SUPTYPE=SR;SVLEN=-867606;STRANDS=+-;STRANDS2=16,17,16,17;RE=33;REF_strand=92,102;Strandbias_pval=1;AF=0.145374	GT:DR:DV	0/0:194:33
chr32	1536612	88824	TCCCTACCTGGGCATCATCGGGACAAGGTTCCACTGCATGGCCTTTAGGTTGGCCGCACCTGGACCTGGTAACTGTG	N	.	PASS	PRECISE;SVMETHOD=Snifflesv1.0.12;CHR2=chr32;END=1536689;STD_quant_start=3.847077;STD_quant_stop=2.167948;Kurtosis_quant_start=0.134860;Kurtosis_quant_stop=-0.582108;SVTYPE=DEL;SUPTYPE=AL;SVLEN=-77;STRANDS=+-;STRANDS2=5,10,5,10;RE=15;REF_strand=83,82;Strandbias_pval=0.282515;AF=0.0833333	GT:DR:DV	0/0:165:15
chr32	1537905	88825	GGACCTGTCCGGGACCTGGTGACTCTCTTTCCAACA	N	.	PASS	PRECISE;SVMETHOD=Snifflesv1.0.12;CHR2=chr32;END=1537941;STD_quant_start=1.612452;STD_quant_stop=0.258199;Kurtosis_quant_start=0.391193;Kurtosis_quant_stop=2.699302;SVTYPE=DEL;SUPTYPE=AL;SVLEN=-36;STRANDS=+-;STRANDS2=15,15,15,15;RE=30;REF_strand=84,91;Strandbias_pval=0.846251;AF=0.146341	GT:DR:DV	0/0:175:30
chr32	1539190	88826	N	TGGTCCTGAATGACCTTTCCCCCCCACCTAGAGCCTCCAATCTGACCTGGTGCTGTGGTCCCCAGCGGGTCTCACCAGGACCGGGTAACTCTCAGTTCCCACATAACCCAACTGATCTGGTGACTGTGGTGTTACTTATTAGACTCAATTTACCTGGTGACTCCGTCCCCCTAGGTCCTACGTGGAATTCCGCCCCGTAACGCATGGCGGCAGCTTGCCTCACCTGGAACCTGGTGAGTGGGGTTGCACCTGGCCCGCA	.	PASS	PRECISE;SVMETHOD=Snifflesv1.0.12;CHR2=chr32;END=1539396;STD_quant_start=9.581884;STD_quant_stop=7.352721;Kurtosis_quant_start=0.250202;Kurtosis_quant_stop=1.428047;SVTYPE=INS;SUPTYPE=AL;SVLEN=52;STRANDS=+-;STRANDS2=13,20,13,20;RE=33;REF_strand=72,80;Strandbias_pval=0.445544;AF=0.178378	GT:DR:DV	0/0:152:33
chr32	1541120	88827	N	GTGTTTTTTTATTTTTTTATTTTTGTTTTTGTTTTTTTTTTTTTTTTTGTTTTTTTTTTTTTTTGTTTTTTTTTTGTTTTGTTTTGGTTTATTTTTTG	.	FAIL_NOTPRECISE	IMPRECISE;SVMETHOD=Snifflesv1.0.12;CHR2=chr32;END=1541131;STD_quant_start=12.790622;STD_quant_stop=103.438871;Kurtosis_quant_start=0.299308;Kurtosis_quant_stop=-1.116821;SVTYPE=INS;SUPTYPE=AL;SVLEN=192;STRANDS=+-;STRANDS2=8,5,8,5;RE=13;REF_strand=86,111;Strandbias_pval=0.255299;AF=0.0619048	GT:DR:DV	0/0:197:13
chr32	1547952	88828	GCAGTTGGCTCACCTGGACCTGGTAACTCTGGTCCCCTAGGGGCATATCGGGACAGGTTCCACTGCATGG	N	.	FAIL_NOTPRECISE	IMPRECISE;SVMETHOD=Snifflesv1.0.12;CHR2=chr32;END=1548023;STD_quant_start=9.322017;STD_quant_stop=10.719142;Kurtosis_quant_start=0.870042;Kurtosis_quant_stop=5.347803;SVTYPE=DEL;SUPTYPE=AL;SVLEN=-71;STRANDS=+-;STRANDS2=5,7,5,7;RE=12;REF_strand=49,78;Strandbias_pval=1;AF=0.0863309	GT:DR:DV	0/0:127:12
chr32	1548319	88829	N	TTCTACAACATGAGCGCGCACCATGGACAGATGACTCG	.	FAIL_NOTPRECISE	IMPRECISE;SVMETHOD=Snifflesv1.0.12;CHR2=chr32;END=1548330;STD_quant_start=26.589472;STD_quant_stop=22.768399;Kurtosis_quant_start=-1.436918;Kurtosis_quant_stop=-0.876024;SVTYPE=INS;SUPTYPE=AL;SVLEN=43;STRANDS=+-;STRANDS2=8,6,8,6;RE=14;REF_strand=45,66;Strandbias_pval=0.26275;AF=0.112	GT:DR:DV	0/0:111:14
chr32	1548658	88830	N	GTCCTCACCTGCTTAATGGTGCTTTCTCGTTCACACATGGCACATCATGCTGGATCTTGGTGGCTTCCGTCTTT	.	PASS	PRECISE;SVMETHOD=Snifflesv1.0.12;CHR2=chr32;END=1548669;STD_quant_start=2.872281;STD_quant_stop=8.090117;Kurtosis_quant_start=1.768197;Kurtosis_quant_stop=0.526766;SVTYPE=INS;SUPTYPE=AL;SVLEN=63;STRANDS=+-;STRANDS2=13,30,13,30;RE=40;REF_strand=32,51;Strandbias_pval=0.434211;AF=0.325203	GT:DR:DV	0/1:83:40
chr32	1554470	88831	TTCACTTGGATCTGATGACTCTGGTCCCCACCTGGACT	N	.	PASS	PRECISE;SVMETHOD=Snifflesv1.0.12;CHR2=chr32;END=1554509;STD_quant_start=2.311888;STD_quant_stop=1.819435;Kurtosis_quant_start=-0.079159;Kurtosis_quant_stop=-0.151734;SVTYPE=DEL;SUPTYPE=AL;SVLEN=-39;STRANDS=+-;STRANDS2=30,28,30,28;RE=58;REF_strand=235,223;Strandbias_pval=1;AF=0.112403	GT:DR:DV	0/0:458:58
chr32	1557466	88832	N	TCTGTGACTCTGCGTTCCACAACTGGACCATCATCCTGGCCTGGTTGACTCCTCTTTCCAACATGGACCTAACCTGGACCTGGTGTCTCCGTCACCATTTTGACCTATACTCCGAACTGACCCTGTAATCTGCCCCCCACCTCGGCCCACCCACAACTGGTGATTTGTCCCCAG	.	PASS	PRECISE;SVMETHOD=Snifflesv1.0.12;CHR2=chr32;END=1557467;STD_quant_start=0.000000;STD_quant_stop=4.949747;Kurtosis_quant_start=2.310094;Kurtosis_quant_stop=1.894999;SVTYPE=INS;SUPTYPE=AL;SVLEN=203;STRANDS=+-;STRANDS2=8,12,8,12;RE=20;REF_strand=67,71;Strandbias_pval=0.632786;AF=0.126582	GT:DR:DV	0/0:138:20
chr32	1558951	88833	N	<DEL>	.	FAIL_NOTPRECISE	IMPRECISE;SVMETHOD=Snifflesv1.0.12;CHR2=chr32;END=1708062;STD_quant_start=161.921895;STD_quant_stop=10.761041;Kurtosis_quant_start=3.298711;Kurtosis_quant_stop=0.046569;SVTYPE=DEL;SUPTYPE=SR;SVLEN=-149111;STRANDS=+-;STRANDS2=5,5,5,5;RE=10;REF_strand=536,573;Strandbias_pval=1;AF=0.00893655	GT:DR:DV	0/0:1109:10
chr32	1558964	88834	N	GGACCTGCGTTGATTGTGGTCCCCATCCTGGGACTCACCCAGTCCTGAGTGACTTTGTTCCCCACCTGGCACCTGATTGCTGTGCGACTCCTTCTTCGGCCTCCACCTGGATACGGTTGGTCTTGATCCCCTCTCTGCCGCCACCAGACCTGTTGACTCTAGTCCTCACCTGGGCATCTTGGTACCTGGCTGCGACTCTGTTCCTGCACCCTGAGCCTCACCTGGACATGATGACTCTGGAACCTCTCTGGGACTCACCCTGACCTTGTGATTCTGGTCCCCATCTGGATTTCACTTGACAGTGATTCTGGTACCCTCTGGCCTCAACGAGAATCTTGGTGACCCTGCCGTCCTAACTGCGTCCTCACCTG	.	PASS	PRECISE;SVMETHOD=Snifflesv1.0.12;CHR2=chr32;END=1558965;STD_quant_start=4.546061;STD_quant_stop=6.013873;Kurtosis_quant_start=4.673632;Kurtosis_quant_stop=11.799497;SVTYPE=INS;SUPTYPE=AL;SVLEN=363;STRANDS=+-;STRANDS2=18,19,18,19;RE=37;REF_strand=168,171;Strandbias_pval=1;AF=0.0984043	GT:DR:DV	0/0:339:37
chr32	1560581	88835	N	<DEL>	.	FAIL_NOTPRECISE	IMPRECISE;SVMETHOD=Snifflesv1.0.12;CHR2=chr32;END=1974006;STD_quant_start=7.380799;STD_quant_stop=12.714821;Kurtosis_quant_start=-0.765185;Kurtosis_quant_stop=3.284207;SVTYPE=DEL;SUPTYPE=SR;SVLEN=-413425;STRANDS=+-;STRANDS2=18,24,18,24;RE=42;REF_strand=158,196;Strandbias_pval=0.870734;AF=0.106061	GT:DR:DV	0/0:354:42
chr32	1567689	88836	TCCACATCTAGGCCTCACCCAGTCCTGGTGACTTTGTTCCCCACCTGGACCTGATTTCTGTGGACTCCTTCTTGGCCTCACCTGGAACTGGTGACTCTGGTCCCACCTGGACCTCTCCCGGACCTGGTGACTTCTTTCAAACATGGACCTCACATGATCTGGTGACTCTGGTACTCAGTTTGGCCTCACCGGAACTGGCCTCTCTCGTGCCACTTTGACCTAACTCAGAACTGCTGAATTTGCCCCACCTAGGCCGCACCAGACCTGGTGACTCTTGTCCCAACTATGCCTCAATTCGACTAATGAATCTGGTCTCCACGGGAGCCTCACCTGGACCTGGGACTCAGCTGGATAGAGTGGCTCTGGTTCCCGCAAGGGGCTCAGCTGATACTGCTGACTGTGGTGTTATTCTATGCCTCACCGGACCTAATGTTCT	N	.	PASS	PRECISE;SVMETHOD=Snifflesv1.0.12;CHR2=chr32;END=1568125;STD_quant_start=7.516648;STD_quant_stop=8.803408;Kurtosis_quant_start=1.523967;Kurtosis_quant_stop=0.345074;SVTYPE=DEL;SUPTYPE=AL;SVLEN=-436;STRANDS=+-;STRANDS2=7,8,7,8;RE=15;REF_strand=208,223;Strandbias_pval=1;AF=0.0336323	GT:DR:DV	0/0:431:15
chr32	1567467	88837	N	TCTCTACCTGGCATCATATGATATGTTCATGCATGGCATGCAGGTGGCCTCCCCTGGACTGTAACTTTC	.	FAIL_NOTPRECISE	IMPRECISE;SVMETHOD=Snifflesv1.0.12;CHR2=chr32;END=1567470;STD_quant_start=40.898655;STD_quant_stop=45.976081;Kurtosis_quant_start=-1.958948;Kurtosis_quant_stop=-2.096573;SVTYPE=INS;SUPTYPE=AL;SVLEN=79;STRANDS=+-;STRANDS2=9,11,9,11;RE=20;REF_strand=183,201;Strandbias_pval=1;AF=0.049505	GT:DR:DV	0/0:384:20
chr32	1569789	88838	GGGACCTAGTGAATATGCTCCCCTTCTGCGCTCATCTGGTCCTGTGACTCTGGTTCTTACCTGGGCATCACGGGACATGGTTATCTATTCCCACTGGGACTGACTGATCTTGTAACTCTGGTCCTGACTTTGCCTCTTTTACCAGTGACTCTGGTCACCGGGCCTCACCTTAACTGGTGACTCTGATCTAAGCATGGCCTCACCGACCTGGTGACTGTGGTTCCCATGGGACCTCACCTGGACCTCATGTCTCTGGTCCCTACCTGCCTCA	N	.	FAIL_NOTPRECISE	IMPRECISE;SVMETHOD=Snifflesv1.0.12;CHR2=chr32;END=1570097;STD_quant_start=135.270470;STD_quant_stop=94.292630;Kurtosis_quant_start=-1.586796;Kurtosis_quant_stop=-1.621777;SVTYPE=DEL;SUPTYPE=AL,SR;SVLEN=-308;STRANDS=+-;STRANDS2=8,8,8,8;RE=16;REF_strand=193,200;Strandbias_pval=1;AF=0.0391198	GT:DR:DV	0/0:393:16
chr32	1571725	88839	CTCACCCAGTCCTGGTGACTTTGTTCCCCCTGGCCCTGATTTGTGGGACCCTTTCTTGGCCTCCCCTGGAAACTGGGGTACTCTGATCCTATATGCGCGTCTCCATATTGGTGACTCTGTCCTCACTGGGGAGTTATTGGTACTGCCTCTTGACTCTGTTCCACACCTGGCCTCACCTGGACATGATGACTCTGGAACCTCTCTGGGCTTCACCCTGGACCTGGTGACTCTGGTCCCCATCTGGATGTCACCTGGACCAGGTGATACTGGTAATCCTCTAGGACTCAACCAGATCTGCGTGACTCTGGTCCTCACTGGGCTCATTGGTACCTGGTGACTCTGTTCCTCCTCAACCTGACCTCACCTGGACATGATGATTATGGAACCTCTCTGGGCCTCTCCCTGACCTGGTGACTCTTAGTCCCTACCTGGGCATCATCGGGACATGGTTCCACTGCATTGCGCAGGTTGGCTCCCACCCTGGATGTTGTAACTCTCGTCCTTACCTGGGTATCATCGGGACCATGGTTCCTCTGATATGGCCGCAGGTTGGCTCACCTGGAATCGGGAGTGCCTTGCCACCTGGCCTCACCAATACCTGGTGACTCAGGTCCCCACGTGGGCCTCATTTGGACCTGTTGAATCTGGTCCTTACCTGGTCGTCACCCGGAACTGGTAAGTCTGTTCACCACCTGGGAATAACCTGGACCTGGTGAATCTGGTCCCTATCTGT	N	.	PASS	PRECISE;SVMETHOD=Snifflesv1.0.12;CHR2=chr32;END=1572447;STD_quant_start=8.723010;STD_quant_stop=8.575865;Kurtosis_quant_start=4.105654;Kurtosis_quant_stop=3.043701;SVTYPE=DEL;SUPTYPE=AL;SVLEN=-722;STRANDS=+-;STRANDS2=9,13,9,13;RE=22;REF_strand=227,209;Strandbias_pval=0.383409;AF=0.0480349	GT:DR:DV	0/0:436:22
chr32	1574458	88840	CGCACCCGATCTGGTGACTACTGGTCCAGCACTGTGGACCTTGTGACCTGGATACCTGTTCCACACCTGGTCTCACTCACCTGGACAATGATTACGCTGGAATCCCCTCTGGGGTCTCACCCTGACATGGTGACTCTGGTCGCCCATCTGATGTCACCTATACAGGTGATATGGTAACCCCTCTGGCCTCAACTAGACCTGAGTGACCTCTGGTCCTCAACTAGGGCCTCACCGGTACCCCTAGTGGAACAGGAGCCCCACCTGCGACTCACTGGAACCTGATGACTCTGGTTCTAACCTGGGCATCAATCGGGACATGGTTACTACTATTCCCCATGGGAATACTCTGATCCGGGTACCCATCAGGGCCTGAACTTTGGCTTTTCCTTGTTACCAGGTGATTGTGGCTCCACTTGGCCTCACCTGTAAACTGGTGATCTCAATCCTAAACAATGGCCTCACCTGACCTGGTGACTGTGGTTCCCCATCGGGACCTCACCTGGTCTCATGTCTCTTCCACCTGGGCCTCACCAGGAACCTTTGTGTTCTCTGGTACCACCCAACTGGTAGCATCAGGATGATGGTGACGCCTGTTTCACTAACAGTGACCGCAGCCAGGACCTATTATCTCTTGTCCTCACATGGGCACACCGGGACAGGGTGACACTGGTTCCCATCTGGGACTCACCGGAAAAGGGTGAGTCGGATCCGACACACTGGTCCTCCTCACCTGTAACTGGGGAATTCTCGTTTCCCACATGGACAATCATGTGGAACCGTGGGGGCTGCAGTGTTTTTCTAAGCTTCTAATGTTACCAATCGTGAACTACTCTGGTCCCCCACCAGGGACTCACCGGACCTGGTAGTGGGTTGCCACCTGCACCTCATATGACCTGGTGATTCTGGTCTGCACCTGAGACTACCCTGATCTGGTGACTGTGGTCTCCACCCTGGGTTCCTCCTGGGGATTTGGGGGACTCCGGTCCCCGATCTGCCCACCGGGCCCGGTTGACATGGTCCTCACTGTGGCAAAATTTTGGGACCCCGGTGCTTTGTTCCACAACTGGAGCCTCCCTGGACCATGTGACTCTGGTCCGCCGCCGGGTCTAACCGTGCCTAATGACTCTGAAACCCACTTTGCCGGACTTGGACCTGCTTTGACCTTGGTTGCCACCTGTGCCGGACCTCGAACTGTTGACTCTGGTTCTTTCAAGGGCCTCCCCTGTACCTGGTGATCCTGGTCCCCACCGGGTCTCACCTGGACGTTGTGACACTTGTCACCACCGGGGACTCATCTGTACCTGGTTACGACTGTGTTCCACACATGGGCCTCAAAGTAGACCTGTGGACCATGGTCCCCAAGCCGGCCTCACATGGACACGTTGCCTCTGATCCCCACCGGGGCCTCACGTGACCGGCCTGGTAACGCTGGTCGACACCTGGGCCTCATCTGGACCTAGTGACTCTGGTCCCCACCTGGGCTTCACATGGATCTGGAGACCTCTGGACCCCACCTGACTTCACCTGGATCTGGTGACGCTTGCCCCAACTGGACCCTCGCCCCTGGACCTGGTGACTCTCTTTCCAACATGGACCTCACCTGGATCTGGTGACTCTTCCTCAGTTTGGCCTTCACGTGGACCTGGTGTCTCGCGTCCCCACTTTGACCTAACTCAGAACTCTGCTGAATTTGCCCCACCTAGGCCGCACCCAGACCTGGTGACTCTTGTCCCCAGCTAGCCTCAATTCGACCTGAATGAATCTGGTCCTCACGGGGGCCTCACATGGACCTGGGACGCAGCTGGAGTAGAGTGGCTCTGGTTTCCCACCGAGGATGGGCACACCTGATACTGGTGATTGTGGTCTTTTTCTATGCCTCACCAGGACGAGTGATTCTGTTCCCCATCTGGGCCTGCATGGCCTTAGTGACACTGGTCCCACCCAGGCATCATTGGGACCTGGATACTCTATTGCCAAACCTGGACCTCACTTTGAGCCGGGACCTCTGGTCCCACACTGGGCCTCAATGTAAACTGGTTACTCTGGTTCCCCTCTCGGCCTCACCCTTACCTGGTGACTCTGGTCACCCCTTGGGGCTTCACTTGGGCCTGGTGAATTGGTCCTTAGGCTGGTCCACATTTGGATCTGGTGACTGGTCCCCCCTGGGCCTCACCTTGACTTGTGAATCCTGTTTGTCACCAGCGCCTCACCTTGTCCTTCTGACTGTGGTCCCACCTGGACCTCACCTGGATCTGGTGCTCTGGTTCCATATGGGGCTCTCCGGGACCTGGTTCCTGTGGTCTCCATCTGTCCTCACCTGGAACCAGCAATGACCTCTGATCCATAGTTGTTCCTCTCCTGGACCAGTTGACTCTGGTCCTTACCAGGCAGTCATTGGGACCTGGTACTCTCTTATATACCTGGGGCCTCACCTGGACCTGGTGACTGTGGTCCCACTTGGCCTCACCTGGACGAGGTGATCTGGTTCCCACAGAGGACCGTCACCTGGACCGGGTGACTCAGGTCCATCATAGGGCATCATGGGACCTGGGTCTCAGTTCCACATCGGGCCTCATCTGGACCTAGTGATTCTCGTCCCCCTCTGGGCCTCACCCTGACGTGGGAACTCAGGTCCCCACTGGATATCCCCAGAACCGGTGCACTGGTCCCCCTCTGGGACTCACCCGGAGCTGGGGACATGGTACTTCAACTGGGCCATCACAGGACCGGTGAACTAGACTCCCACTTAGGCCCTCGTCTGGAGCTTGTGACCTTTTCCCCTCTGGCAACAATGGGACATGGTTACTCTGTTCCCAACCTGGCCTCAAATGGACATGATACTTTGCTCCAGCACTTTGGCCTCAACTGGTCCTGATGACTCAGGTCACCCGACCTAGGCCTCAATCTGGACCGGGTGACTGTGGTCCCCACCTGGGGCTCACTGGACCTGGTGACTCTCGTTCCCACATGAACCACACCAGGATCTGTTGACTGTGTTGTTCTTGTAGAATCACTTTTAAACTGGTGACTCCAGTCCCCACTAGGGCCTCAGGTGGATATCGGGTACCTGGCAGGCAGGTGGCCTCACTGGACCTGGTAGTGGGGATTGCCACTTGGGCCTCACCATACTGGTGACTCAGGTCTCCACGTGGGCCTCTTGGACCTGGTGAATCTGGTCCTTACCTAGTCCGCTCCCCAGAGACGGGGACCGGTTCACACGACCTGGGCCTCACCGGACCTGGTGAATCCGACCCCATCTGGGCCTCACTCAGTCCTGGTGACTTTGTTCCCCACCTTGACCGATTGCTGTGGACTCTTTCATGCCCACCGGACCGGGTTGACTCTGATCGCTATCGGCGTGTCACCCAGACCTGGGTGACTCTGGTCCTCACCTGGGAGTCATTGGTACCTGGTGACTCTGTTCCACACCTGAGCCGCACCTGGACATGAGGCTCGGGACTCTGGAACCATTCTGGGCCTAACCTGAACTGTGGACTCTGGTCCCCATCTGGAGGTCACATGGACCAGGTGATTTTGGTACCCCTCTAGGCCTCAACCATTTCTGGTGACTCTGGTCCTCAACTGGGCCTTACCTGGACCTATTGAATATGCTCCTTCTGGGCCTCATTGGACCTGGTGACTCTGGTTCCTACCTGGGGGCAATCATCGGACATGGATCCACTGCATGGCCTGCAGGTTGGTCTCAGCTGGACCTGGTAAATCTGGTCCCTACCTGGGCATCACCGGGACACGTTTCCTCTTCATGGACTCCAGGTTGGCCTCACCTGGACCTAGTTAGTGGGGTTGCCCCCTGGGTTTCCACCATACCTGGTGACACAGGTCCCCACGTGGGCCTCACTTACCGGTGGAATCTGGTCCGTTACCTGTCCTCACCCGGACTGGTAACCCTGGTCACCACCTGGGAAAAACACCTGGACTGGTGAATCTGGTCCCCATCTGGGCCTCACACAGTCCTGTTGACTTTCTTCCCACCTGGACCGGATGCTGTGGACTCCTTCTTGGCCTCAACTGGAACTGGTGACTCTGTTTCCTAACTGGGC	N	.	FAIL_NOTPRECISE	IMPRECISE;SVMETHOD=Snifflesv1.0.12;CHR2=chr32;END=1578519;STD_quant_start=71.442284;STD_quant_stop=68.219499;Kurtosis_quant_start=2.005696;Kurtosis_quant_stop=2.016022;SVTYPE=DEL;SUPTYPE=AL,SR;SVLEN=-4061;STRANDS=+-;STRANDS2=6,9,6,9;RE=15;REF_strand=252,226;Strandbias_pval=0.433191;AF=0.030426	GT:DR:DV	0/0:478:15
chr32	1574746	88841	TGGTTCTAACCTGGGCATCAATCGGGACATGGTTACTACTATTCCCCATGGGAATACTCTGATCCGGGTACCCATCAGGGCCTGAACTTTGGCTTTTCCTTGTTACCAGGTGATTGT	N	.	PASS	PRECISE;SVMETHOD=Snifflesv1.0.12;CHR2=chr32;END=1574862;STD_quant_start=0.603023;STD_quant_stop=1.000000;Kurtosis_quant_start=4.614224;Kurtosis_quant_stop=-0.439427;SVTYPE=DEL;SUPTYPE=AL;SVLEN=-116;STRANDS=+-;STRANDS2=12,11,12,11;RE=23;REF_strand=143,120;Strandbias_pval=0.831681;AF=0.0804196	GT:DR:DV	0/0:263:23
chr32	1578414	88842	TCTGGGCCTCACACAGTCCTGTTGACTTTCTTCCCACCTGGACCGGATGCTGTGGACTCCTTCTTGGCCTCAACTGGAACTGGTGACTCTGTTTCCTAACTGGGCCTCACCCAGATTGGTGACTCTGGTCCGCTCACCTGTGGACCATTATGACCTGGATACTCTGTTCCACACCTGAGCCTACCTGGACAGATGACTCTGGATCCCCTCTGGGCCTCAGCCTGACATGGTGACTCTGGTCCC	N	.	PASS	PRECISE;SVMETHOD=Snifflesv1.0.12;CHR2=chr32;END=1578654;STD_quant_start=3.240370;STD_quant_stop=3.114482;Kurtosis_quant_start=-1.387099;Kurtosis_quant_stop=4.829584;SVTYPE=DEL;SUPTYPE=AL;SVLEN=-240;STRANDS=+-;STRANDS2=9,12,9,12;RE=21;REF_strand=140,132;Strandbias_pval=0.501955;AF=0.0716724	GT:DR:DV	0/0:272:21
chr32	1579485	88843	N	CCATGGCTCTCACACTGCGGCAGAACGGGAACTCGGGGACTGTGTTCCAACTGGATCTCACCCTGGGACCAAGGTGACTCTGGTCACCTCTGGGTCTCATTGTGCCCTAGTGACTGTGACCCCCACTTTGGCCTGACTTGGACCTGCTACCCTGGTTGCCCATGGCGCCCTGAC	.	PASS	PRECISE;SVMETHOD=Snifflesv1.0.12;CHR2=chr32;END=1579484;STD_quant_start=0.316228;STD_quant_stop=4.979960;Kurtosis_quant_start=0.533942;Kurtosis_quant_stop=0.533038;SVTYPE=INS;SUPTYPE=AL;SVLEN=174;STRANDS=+-;STRANDS2=6,12,6,12;RE=18;REF_strand=133,136;Strandbias_pval=0.227076;AF=0.0627178	GT:DR:DV	0/0:269:18
chr32	1579872	88844	N	TCTAACATGGACTCAATGGACTGGGACTCTGGTCCCACTTGCCGACCTCTCTGGATCCTGCTGCCTCTC	.	FAIL_NOTPRECISE	IMPRECISE;SVMETHOD=Snifflesv1.0.12;CHR2=chr32;END=1579873;STD_quant_start=20.588832;STD_quant_stop=20.863844;Kurtosis_quant_start=-0.820197;Kurtosis_quant_stop=-1.241248;SVTYPE=INS;SUPTYPE=AL;SVLEN=69;STRANDS=+-;STRANDS2=6,13,6,13;RE=19;REF_strand=124,122;Strandbias_pval=0.153035;AF=0.0716981	GT:DR:DV	0/0:246:19
chr32	1587762	88845	N	<DEL>	.	PASS	PRECISE;SVMETHOD=Snifflesv1.0.12;CHR2=chr32;END=1868037;STD_quant_start=3.376389;STD_quant_stop=1.760682;Kurtosis_quant_start=6.361106;Kurtosis_quant_stop=-1.662680;SVTYPE=DEL;SUPTYPE=SR;SVLEN=-280275;STRANDS=+-;STRANDS2=9,8,9,8;RE=17;REF_strand=297,306;Strandbias_pval=0.809861;AF=0.0274194	GT:DR:DV	0/0:603:17
chr32	1596579	88846	N	<DEL>	.	FAIL_NOTPRECISE	IMPRECISE;SVMETHOD=Snifflesv1.0.12;CHR2=chr32;END=2491445;STD_quant_start=10.034939;STD_quant_stop=5.157519;Kurtosis_quant_start=-0.394255;Kurtosis_quant_stop=4.623065;SVTYPE=DEL;SUPTYPE=SR;SVLEN=-894866;STRANDS=+-;STRANDS2=12,6,12,6;RE=18;REF_strand=137,141;Strandbias_pval=0.223386;AF=0.0608108	GT:DR:DV	0/0:278:18
chr32	1613829	88847	CCCATACCTTGTGACTCAGGTCCCCAAGTGGGGCTCTTGGACCTGGTGAATCTGATCCTTTCCTGGTCCTCTCCTAGACATTGGACTCTTGTCACTAAAGGG	N	.	PASS	PRECISE;SVMETHOD=Snifflesv1.0.12;CHR2=chr32;END=1613931;STD_quant_start=1.732051;STD_quant_stop=2.664583;Kurtosis_quant_start=0.079490;Kurtosis_quant_stop=0.414301;SVTYPE=DEL;SUPTYPE=AL;SVLEN=-102;STRANDS=+-;STRANDS2=10,10,10,10;RE=20;REF_strand=60,52;Strandbias_pval=0.811427;AF=0.151515	GT:DR:DV	0/0:112:20
chr32	1616228	88848	CTGGTCCCCACCTGGACTTCACCTGGATCTGGTGA	N	.	FAIL_NOTPRECISE	IMPRECISE;SVMETHOD=Snifflesv1.0.12;CHR2=chr32;END=1616263;STD_quant_start=16.241921;STD_quant_stop=16.303374;Kurtosis_quant_start=-1.164074;Kurtosis_quant_stop=-1.085244;SVTYPE=DEL;SUPTYPE=AL;SVLEN=-35;STRANDS=+-;STRANDS2=6,5,6,5;RE=11;REF_strand=55,45;Strandbias_pval=1;AF=0.0990991	GT:DR:DV	0/0:100:11
chr32	1626061	88849	N	<DEL>	.	PASS	PRECISE;SVMETHOD=Snifflesv1.0.12;CHR2=chr32;END=2525238;STD_quant_start=6.457554;STD_quant_stop=5.375872;Kurtosis_quant_start=-0.706852;Kurtosis_quant_stop=-1.071046;SVTYPE=DEL;SUPTYPE=SR;SVLEN=-899177;STRANDS=+-;STRANDS2=10,7,10,7;RE=17;REF_strand=175,193;Strandbias_pval=0.458749;AF=0.0441558	GT:DR:DV	0/0:368:17
chr32	1658387	88850	N	TTTCACGGCGCTCCCCTGAACCTGGTGATCCTGGTCCCCACCTGTTGCCTCACCTGGACGTCGGTGACTCTTGTCACCACAGGTACTCCATGTGGACATGGTACTGTGTTCCACCCCTGCGGCCCTCTACGCTACGGACCGTTGACCAGGTCCCCAAGCCGGCCTCACCTGACCCTGTTGCCGTCTATCCCCCCCGGGGCCTCACGTGTAACCTCGGAACTCTGTCGTCCTACTCTTGGGCCTCTTCTGGACCTCGTGACTCTTTGGTCCCCACCTCGGCGCTCACCTGGCATCTCGTGACTCCTGGTCCCCGTTCTGGGCTTCACCTGGATCTGGTGACTTGGTCCCACCTGGCCCCTCCCTTACCTGATGACACTCTTTCCACATGGACCTCCCCCCTGGATCTGTTAACACTCTGTGGCCTCCAATTTTTGGCCTCACCTTGACCTGGTGTCTTCGTCCCCAATTTGAAACTACTAAGAACTGCTGAATCTTTGCTCCCCCCTAGGCGACCCAGACTGGTGGACTCTGTCCCCAGATATGCCTCAATTCGCACCTGATGCATTCTGGTCCTCACGTGTGCCTCACATTGCGACCTAGGACTCCGGGATGCGTGGTCTATGATTGCCACAAGGGTCTCACCTGATACTCCTGCACTGTTTGTCTTATTTTATGCCTCACCAGGATCCTAGTCATTCTGTTCCCCATTGGGCCTGCTTGGGCCCTAGTGACTCTGGTCCTCACCCAGGCATCACTTGCGCCGGATACTCTATTCCAACTGGGCCTTCAACTTTGACCAGGACCTGTGCGTCCCATTCGGGACTCAACCCTAAAACGGAACTCTGGGTTCCTCCCGGGACCTACCCTTACTCTGGTGACTCCTGTCACCCTTGGGATTCACTGGGCCCTGGTGAATCTGGTTCATAGCTGGTCCGCACCTGGAGTGGGATGCGTCGCCACCCCTGGGCGTCAACTGATCTTGTGTGAGTCTGATCTCCACCTGGGCCTCTAATGTAACTGGATGATTCTCTGTTCCCACATGGAAACATGTGGAACTGGTGGTTGGCTGCAGTGTTATAGATCTCATGCACTTTCGTCGGCTCTGGCCCCACCCAGCTGCCTCACCGCGGACCCCTGTGAAGTGTTGCTGGTTGCCTCAACCTGACCATCAACTGGACTTGCTGATTCTTGTATTCCCTGAGACTACCCTGATCTGGTGACTGTCGGTAAACACCTTCTGGGCTTCAACTTGATTATGTGTTGACTTCTGGTCCCCACCTGACCCTCACCTCGGAAGTGGGTGACTCTGGTCCCTCACTGCTACCTATCCCTGGACGGGACTCTCTTCCAATATGGACCTCACCTGGATCTGTTGCCTCTTTGGTTACTAAGTTCGACCTCTCATGGACCTGTTTTGTCTCTCGCCATCCCCACTTTCACCCCTAACTCACGAATTGCTGAATCATACCCTACCTA	.	FAIL_NOTPRECISE	IMPRECISE;SVMETHOD=Snifflesv1.0.12;CHR2=chr32;END=1658387;STD_quant_start=0.000000;STD_quant_stop=13.224976;Kurtosis_quant_start=6.890016;Kurtosis_quant_stop=5.458830;SVTYPE=INS;SUPTYPE=AL,SR;SVLEN=1436;STRANDS=+-;STRANDS2=6,8,6,8;RE=14;REF_strand=28,33;Strandbias_pval=1;AF=0.186667	GT:DR:DV	0/0:61:14
chr32	1660320	88851	N	<DEL>	.	FAIL_NOTPRECISE	IMPRECISE;SVMETHOD=Snifflesv1.0.12;CHR2=chr32;END=2399093;STD_quant_start=0.654654;STD_quant_stop=12.401037;Kurtosis_quant_start=3.162180;Kurtosis_quant_stop=3.508238;SVTYPE=DEL;SUPTYPE=SR;SVLEN=-738773;STRANDS=+-;STRANDS2=13,15,13,15;RE=28;REF_strand=214,243;Strandbias_pval=1;AF=0.057732	GT:DR:DV	0/0:457:28
chr32	1706242	88852	N	ATCTATGGGCATCATCGGGGGACACGGTTCCTCTGCATGTCCTGCAGGTTGGCGTACCTGGCCCTCGTACTCTGCCCG	.	FAIL_NOTPRECISE	IMPRECISE;SVMETHOD=Snifflesv1.0.12;CHR2=chr32;END=1706241;STD_quant_start=27.378824;STD_quant_stop=29.020682;Kurtosis_quant_start=-0.712070;Kurtosis_quant_stop=-1.736872;SVTYPE=INS;SUPTYPE=AL;SVLEN=79;STRANDS=+-;STRANDS2=8,7,8,7;RE=15;REF_strand=142,168;Strandbias_pval=0.604908;AF=0.0461538	GT:DR:DV	0/0:310:15
chr32	1706843	88853	N	TGGTGATGCTGATTCTACCTGGGCATCATTGGGACATGGTTTACTGTATTACCCACTGGGAAGTGACCTGATCCTGGTACTCTGTGTCCTGACTTTGGCCGCTTCGGTAA	.	PASS	PRECISE;SVMETHOD=Snifflesv1.0.12;CHR2=chr32;END=1706860;STD_quant_start=7.805676;STD_quant_stop=9.120229;Kurtosis_quant_start=3.472654;Kurtosis_quant_stop=1.659235;SVTYPE=INS;SUPTYPE=AL;SVLEN=113;STRANDS=+-;STRANDS2=31,25,31,25;RE=56;REF_strand=153,181;Strandbias_pval=0.19585;AF=0.14359	GT:DR:DV	0/0:334:56
chr32	1708046	88854	N	GCCTTGCAAGGGTTGGACCGCCACCTGGACCGGGTAAATACTGGTCTTTACATGGGCATCAATCGGGCATGTTTCACACAT	.	FAIL_NOTPRECISE	IMPRECISE;SVMETHOD=Snifflesv1.0.12;CHR2=chr32;END=1708076;STD_quant_start=28.934409;STD_quant_stop=29.257478;Kurtosis_quant_start=-1.587525;Kurtosis_quant_stop=-1.470991;SVTYPE=INS;SUPTYPE=AL;SVLEN=43;STRANDS=+-;STRANDS2=9,8,9,8;RE=17;REF_strand=382,417;Strandbias_pval=0.807467;AF=0.0208333	GT:DR:DV	0/0:799:17
chr32	1711214	88855	GGCTGTGGTCCCCACCTGGGTCTCACCTGGACCTGGG	N	.	PASS	PRECISE;SVMETHOD=Snifflesv1.0.12;CHR2=chr32;END=1711251;STD_quant_start=0.500000;STD_quant_stop=0.500000;Kurtosis_quant_start=-1.130079;Kurtosis_quant_stop=-1.091985;SVTYPE=DEL;SUPTYPE=AL;SVLEN=-37;STRANDS=+-;STRANDS2=14,19,14,19;RE=33;REF_strand=581,622;Strandbias_pval=0.59736;AF=0.026699	GT:DR:DV	0/0:1203:33
chr32	1712605	88856	CTGGCCTTGTTGACCTGGTCCCCAACGGGGAAAAATAGGGACCCAGTGACTGTGTTCCACACACTGGACCTCACCACTGGACCAGTGCCTCTGGTCCCCTCTGGGTCTCACCGTGCCCGTTTCTGTGAAGCCACTTTGGCCTGACTTGGACTGCTGTGACCCTGGTTGCCACCTGCGCCTGACCTCGAGCTGTTGACTCTGATTCTTTCAAGGGCCTCCCCTGACGGTGTCCTGGTCCCCACCTGGGCCTCACCTGGACGTGGTGACTCTTGTCACCACCGGGGACTCACCGGACCTGCTTACTGTGTTCCACACCTGTGTCCCAAGTAGACTTGTTGACCATGGTCCCCAGGCGGGACTCACATGGACCTGTTGCCTCTGATCCCCACCGGGGCCTCACGTGTACATGGTAACTCTGTCCTCACCTGGGCCTCAT	N	.	FAIL_NOTPRECISE	IMPRECISE;SVMETHOD=Snifflesv1.0.12;CHR2=chr32;END=1713041;STD_quant_start=16.641314;STD_quant_stop=13.226237;Kurtosis_quant_start=0.149288;Kurtosis_quant_stop=-1.548856;SVTYPE=DEL;SUPTYPE=AL;SVLEN=-436;STRANDS=+-;STRANDS2=16,15,16,15;RE=31;REF_strand=490,533;Strandbias_pval=0.718158;AF=0.0294118	GT:DR:DV	0/0:1023:31
chr32	1713047	88857	N	TGACTGTGTGCCCACCTTGGCTTCACTGCATTCTC	.	FAIL_NOTPRECISE	IMPRECISE;SVMETHOD=Snifflesv1.0.12;CHR2=chr32;END=1713052;STD_quant_start=12.473501;STD_quant_stop=13.011307;Kurtosis_quant_start=3.309731;Kurtosis_quant_stop=-0.693490;SVTYPE=INS;SUPTYPE=AL;SVLEN=34;STRANDS=+-;STRANDS2=10,24,10,24;RE=34;REF_strand=474,513;Strandbias_pval=0.0361955;AF=0.0333007	GT:DR:DV	0/0:987:34
chr32	1713074	88858	TCCCTACCTGGACTTCACCTGGATCTGGTGACTCTGGTCCCCACCTTGACGTCTCCTGGACCTGGTGACTCTCTTTCCAACATGGTTCTTCCCTGGATTTGGTGACTCTGC	N	.	FAIL_NOTPRECISE	IMPRECISE;SVMETHOD=Snifflesv1.0.12;CHR2=chr32;END=1713168;STD_quant_start=41.712109;STD_quant_stop=31.287378;Kurtosis_quant_start=-1.788489;Kurtosis_quant_stop=-1.688063;SVTYPE=DEL;SUPTYPE=AL;SVLEN=-94;STRANDS=+-;STRANDS2=9,9,9,9;RE=18;REF_strand=473,509;Strandbias_pval=1;AF=0.018	GT:DR:DV	0/0:982:18
chr32	1713705	88859	N	CCACAAGGGGTGAGACCCTAACCTGAGACGTGGTGAATCCGGTGCCACCTGCGCCGGCACGTGGACTGTGTCTGTGGTC	.	PASS	PRECISE;SVMETHOD=Snifflesv1.0.12;CHR2=chr32;END=1713708;STD_quant_start=3.659434;STD_quant_stop=3.805316;Kurtosis_quant_start=17.542767;Kurtosis_quant_stop=67.096928;SVTYPE=INS;SUPTYPE=AL;SVLEN=72;STRANDS=+-;STRANDS2=274,289,274,289;RE=563;REF_strand=428,462;Strandbias_pval=0.871597;AF=0.387474	GT:DR:DV	0/1:890:563
chr32	1713915	88860	GACTTGGGTCCCACCTGGGCCTCACCTGGACGAGGTGACTGGTTCCCACAGGACCTCCCCTGGGCCTGGTGACTCAGGTCCTCATATGGCATCATGGGATGTATTCTCAGTTCCACATCGGGCCCTCACCTGGACCTAGTGATTCTTGTTCCCCTCTGGGCCTCATCCTGACGTGGTGACTCTGGTCCGCACCTGACTCACACCAGAACCGGTGACTCTGGTCCCCCCTGGGAACACCCAGAGCTGGGGACACTGATACTCAACTGGGCCCCAACAGGACCTGGTGAATCTACTCCTCACTTAGGCCTCGTCTGGACCTTGTGACCTTTTCCCACCTGGCATCTATGGGACATTTTTACTCTGTTCCCCACCTGGGCCTCACTTGGGACATGATAACTTGCTCTATACTTTGACTCAACTCGTCCCGATGACTCTGGTCCCCCCCACCTAGGCCTCAATCTGGACCTAGA	N	.	PASS	PRECISE;SVMETHOD=Snifflesv1.0.12;CHR2=chr32;END=1714385;STD_quant_start=0.000000;STD_quant_stop=0.000000;Kurtosis_quant_start=6.875362;Kurtosis_quant_stop=1.783751;SVTYPE=DEL;SUPTYPE=AL;SVLEN=-470;STRANDS=+-;STRANDS2=16,17,16,17;RE=33;REF_strand=419,455;Strandbias_pval=1;AF=0.0363837	GT:DR:DV	0/0:874:33
chr32	1713915	88861	GACTTGGGTCCCACCTGGGCCTCACCTGGACGAGGTGACTGGTTCCCACAGGACCTCCCCTGGGCCTGGTGACTCAGGTCCTCATATGGCATCATGGGATGTATTCTCAGTTCCACATCGGGCCCTCACCTGGACCTAGTGATTCTTGTTCCCCTCTGGGCCTCATCCTGACGTGGTGACTCTGGTCCGCACCTGACTCACACCAGAACCGGTGACTCTGGTCCCCCCTGGGAACACCCAGAGCTGGGGACACTGATACTCAACTGGGCCCCAACAGGACCTGGTGAATCTACTCCTCACTTAGGCCTCGTCTGGACCTTGTGACCTTTTCCCACCTGGCATCTATGGGACATTTTTACTCTGTTCCCCACCTGGGCCTCACTTGGGACATGATAACTTGCTCTATACTTTGACTCAACTCGTCCCGATGACTCTGGTCCCCCCCACCTAGGCCTCAATCTGGACCTAGA	N	.	PASS	PRECISE;SVMETHOD=Snifflesv1.0.12;CHR2=chr32;END=1714385;STD_quant_start=0.845154;STD_quant_stop=1.000000;Kurtosis_quant_start=-1.056381;Kurtosis_quant_stop=-1.276314;SVTYPE=DEL;SUPTYPE=AL;SVLEN=-470;STRANDS=+-;STRANDS2=13,16,13,16;RE=29;REF_strand=419,455;Strandbias_pval=0.850774;AF=0.0321152	GT:DR:DV	0/0:874:29
chr32	1714125	88862	GGTGACTCTGGTCCCCCCTGGGAACACCCAGAGCT	N	.	PASS	PRECISE;SVMETHOD=Snifflesv1.0.12;CHR2=chr32;END=1714160;STD_quant_start=0.000000;STD_quant_stop=0.000000;Kurtosis_quant_start=10.908146;Kurtosis_quant_stop=10.902300;SVTYPE=DEL;SUPTYPE=AL;SVLEN=-35;STRANDS=+-;STRANDS2=10,18,10,18;RE=28;REF_strand=406,443;Strandbias_pval=0.250005;AF=0.031927	GT:DR:DV	0/0:849:28
chr32	1715126	88863	TCACATAATGGTCTGCAGGTTGGCCTCCTCTTGACCTGGTAACTCTGGTCCCTACTGGGCATAATCGGGACACAG	N	.	PASS	PRECISE;SVMETHOD=Snifflesv1.0.12;CHR2=chr32;END=1715201;STD_quant_start=3.663244;STD_quant_stop=5.973058;Kurtosis_quant_start=-0.505166;Kurtosis_quant_stop=-0.910870;SVTYPE=DEL;SUPTYPE=AL;SVLEN=-75;STRANDS=+-;STRANDS2=32,31,32,31;RE=63;REF_strand=352,386;Strandbias_pval=0.694132;AF=0.0786517	GT:DR:DV	0/0:738:63
chr32	1716336	88864	N	TAGCAGGCTTTTTTTTAATTTTATTGCTGATGAGAGTCAGACGAGAAGATAGAGAAGAGACACAGCCAAGGGAGAAGGCAGGAACCGAGGCACCCAGGATGCCCCGACGGGGGAATTACGATCCCGGGTCCTCCATGATCGCGCCCTGGGGGCTAAGGCAGGCGCCAAACCGCTCTCGCCACGCCAGGGATACCATCTGTTTG	.	PASS	PRECISE;SVMETHOD=Snifflesv1.0.12;CHR2=chr32;END=1716335;STD_quant_start=2.849561;STD_quant_stop=5.215362;Kurtosis_quant_start=3.057168;Kurtosis_quant_stop=2.371395;SVTYPE=INS;SUPTYPE=AL;SVLEN=205;STRANDS=+-;STRANDS2=24,26,24,26;RE=50;REF_strand=257,285;Strandbias_pval=1;AF=0.0844595	GT:DR:DV	0/0:542:50
chr32	1716489	88865	TGGATTTGGGGACTCCGGTCCCCCATCTTGGCCTCACCT	N	.	PASS	PRECISE;SVMETHOD=Snifflesv1.0.12;CHR2=chr32;END=1716531;STD_quant_start=2.828427;STD_quant_stop=2.903200;Kurtosis_quant_start=-0.990015;Kurtosis_quant_stop=-1.000514;SVTYPE=DEL;SUPTYPE=AL;SVLEN=-42;STRANDS=+-;STRANDS2=14,14,14,14;RE=28;REF_strand=233,265;Strandbias_pval=0.846292;AF=0.0532319	GT:DR:DV	0/0:498:28
chr32	1717036	88866	N	CCACCTGGGACTCTCCGGACTAGTGACTCTCCTTTCAACCTGGACCTCAACCTGGATCTGGGTGCTCTGAGT	.	FAIL_NOTPRECISE	IMPRECISE;SVMETHOD=Snifflesv1.0.12;CHR2=chr32;END=1717035;STD_quant_start=14.741099;STD_quant_stop=8.596511;Kurtosis_quant_start=2.478706;Kurtosis_quant_stop=2.377789;SVTYPE=INS;SUPTYPE=AL;SVLEN=70;STRANDS=+-;STRANDS2=9,10,9,10;RE=19;REF_strand=214,248;Strandbias_pval=1;AF=0.039501	GT:DR:DV	0/0:462:19
chr32	1717155	88867	CACCTGGACCTGGTGTCTCTCGTCCCCACTTGGACCTAACTCAGAACTGCTGAATCTTGCCCCACCTAGGCCG	N	.	PASS	PRECISE;SVMETHOD=Snifflesv1.0.12;CHR2=chr32;END=1717228;STD_quant_start=0.447214;STD_quant_stop=0.316228;Kurtosis_quant_start=-0.915039;Kurtosis_quant_stop=-1.787331;SVTYPE=DEL;SUPTYPE=AL;SVLEN=-73;STRANDS=+-;STRANDS2=8,12,8,12;RE=20;REF_strand=204,228;Strandbias_pval=0.648505;AF=0.0442478	GT:DR:DV	0/0:432:20
chr32	1717750	88868	N	<DEL>	.	FAIL_NOTPRECISE	IMPRECISE;SVMETHOD=Snifflesv1.0.12;CHR2=chr32;END=3145523;STD_quant_start=26.419690;STD_quant_stop=48.431395;Kurtosis_quant_start=-1.045664;Kurtosis_quant_stop=-0.490261;SVTYPE=DEL;SUPTYPE=SR;SVLEN=-1427773;STRANDS=+-;STRANDS2=4,7,4,7;RE=11;REF_strand=402,393;Strandbias_pval=0.381164;AF=0.0136476	GT:DR:DV	0/0:795:11
chr32	1717741	88869	N	GTGTGGTCCCAACGGGACACTCACCGGGAATCTGGTGGCTCTGTTTCCAGATGGGGCTCTCCTGTACCTTGTTCCTGTGGTCTCCATTGGCCTCACCTGGAACACAATACTCTGATCGGCAATATATGGTCGGCTCTCCTGGACCTGTTGGCTCTGGTCCTTACTGGTCATATCAATTGGACTTGGATACTCTCTAGACACACTGGGCGCTCACCTGGACCTGGTGCTGTGGTCCCACCTGGGCTCTCCTGGACGAAAGTGACTGGGTCCCACAGGGACCTACCTGGACCTGGGTGGACTCAAGGTCCTCATATGGGGCATCATGGGAGCCAGGGGTTTTCAAATGTTCAACATCGGGGTCTCATCTGGGACCTAGTGATTCTTCGGCCCCCTCTGTGCCCTCACCGCCTGATATGGGAACTTTCTCCCCACCTGATGTACCAGAAAACCGAGGCTTGAGCACGGTCACCCTCGGGAGTCACGCAGGAGCTGGGGACAACTGCTCCTCAACTGGGGCCTCAACAGACCTGGTGCAGCTGTCCTCACGAGGCTCGTCTGGACCTTGTGAA	.	PASS	PRECISE;SVMETHOD=Snifflesv1.0.12;CHR2=chr32;END=1717740;STD_quant_start=1.345664;STD_quant_stop=9.324481;Kurtosis_quant_start=-1.459345;Kurtosis_quant_stop=-0.837326;SVTYPE=INS;SUPTYPE=AL;SVLEN=543;STRANDS=+-;STRANDS2=33,41,33,41;RE=74;REF_strand=149,170;Strandbias_pval=0.796385;AF=0.188295	GT:DR:DV	0/0:319:74
chr32	1718693	88870	GGGCATCATCGGGACATGGTTCCACACATGGCCTGCAGTATGGCCTCACCTGGACCCGGTAACTCTAGTTGCTACCTG	N	.	PASS	PRECISE;SVMETHOD=Snifflesv1.0.12;CHR2=chr32;END=1718764;STD_quant_start=5.415357;STD_quant_stop=8.842831;Kurtosis_quant_start=4.613237;Kurtosis_quant_stop=6.883934;SVTYPE=DEL;SUPTYPE=AL;SVLEN=-71;STRANDS=+-;STRANDS2=40,52,40,52;RE=92;REF_strand=135,148;Strandbias_pval=0.547789;AF=0.245333	GT:DR:DV	0/0:283:92
chr32	1718934	88871	TGGTCCTTACCTGGTCCTCACCCGAAACTCCTAAATCGGGTCACCACCTGGGAATCACCTGAACCTGGTTAATCT	N	.	FAIL_NOTPRECISE	IMPRECISE;SVMETHOD=Snifflesv1.0.12;CHR2=chr32;END=1718970;STD_quant_start=13.733172;STD_quant_stop=8.479387;Kurtosis_quant_start=2.737260;Kurtosis_quant_stop=0.901827;SVTYPE=DEL;SUPTYPE=AL;SVLEN=-36;STRANDS=+-;STRANDS2=8,13,8,13;RE=21;REF_strand=137,147;Strandbias_pval=0.497932;AF=0.0688525	GT:DR:DV	0/0:284:21
chr32	1720001	88872	GGTCCCCACTTGGGCTTTACATGGATTTGGGTACTAA	N	.	PASS	PRECISE;SVMETHOD=Snifflesv1.0.12;CHR2=chr32;END=1720038;STD_quant_start=2.039092;STD_quant_stop=1.863782;Kurtosis_quant_start=0.221607;Kurtosis_quant_stop=-0.540496;SVTYPE=DEL;SUPTYPE=AL;SVLEN=-37;STRANDS=+-;STRANDS2=16,23,16,23;RE=39;REF_strand=98,94;Strandbias_pval=0.293813;AF=0.168831	GT:DR:DV	0/0:192:39
chr32	1720581	88873	N	ATGTGAAGCTGTGCCCACCTGGGGCTTTTGCACCTGCATATGGTGGAATCTGGGCCCCACCACCTGACTTCACCTCATGCTGGTGACGCTGGTCCCCTGCTGGACCTCTCCGGGACCCAGGTGACCCTCTCCCAACAGGGACCTCAAC	.	FAIL_NOTPRECISE	IMPRECISE;SVMETHOD=Snifflesv1.0.12;CHR2=chr32;END=1720601;STD_quant_start=33.691245;STD_quant_stop=52.209195;Kurtosis_quant_start=3.427147;Kurtosis_quant_stop=0.365556;SVTYPE=INS;SUPTYPE=AL;SVLEN=148;STRANDS=+-;STRANDS2=8,7,8,7;RE=15;REF_strand=80,70;Strandbias_pval=1;AF=0.0909091	GT:DR:DV	0/0:150:15
chr32	1721686	88874	N	GCGGGGGCGGCGGAGGGGGGGGATGGGGGGCGGGGGTAGGGGGGGAGGGGTTAGGGGCATGG	.	FAIL_NOTPRECISE	IMPRECISE;SVMETHOD=Snifflesv1.0.12;CHR2=chr32;END=1721685;STD_quant_start=9.252027;STD_quant_stop=16.543881;Kurtosis_quant_start=1.302131;Kurtosis_quant_stop=2.275996;SVTYPE=INS;SUPTYPE=AL;SVLEN=107;STRANDS=+-;STRANDS2=8,10,8,10;RE=18;REF_strand=98,113;Strandbias_pval=1;AF=0.0786026	GT:DR:DV	0/0:211:18
chr32	1721808	88875	N	GTGAATATGCCCATCTGGTCCTTCATTTTTATTTTTTTTTATTTATTTTATTCCTAGAGATGCAGAGGAGAGCGCGAGAGAGAGAGAGAGCAGAGGCAGAGCACACAGGCAGCGGGAGGAAGCAGGCTCCATGCCGGGGAGCCTTGACGTGTGGACTCGCTTCCCGGGTTCCAGGATCACGCCCTGTGGCTGCAGGCGGCGCTAAAACCCGCTGCGCCACCGGGTTGCCCTGGTCCTCATTTTGACCG	.	FAIL_NOTPRECISE	IMPRECISE;SVMETHOD=Snifflesv1.0.12;CHR2=chr32;END=1721826;STD_quant_start=23.257257;STD_quant_stop=109.261613;Kurtosis_quant_start=3.936959;Kurtosis_quant_stop=-0.903816;SVTYPE=INS;SUPTYPE=AL;SVLEN=206;STRANDS=+-;STRANDS2=4,7,4,7;RE=11;REF_strand=203,234;Strandbias_pval=0.556937;AF=0.0245536	GT:DR:DV	0/0:437:11
chr32	1723983	88876	CATCGGGCTATGGATCCACTGCATGGCCTGCAGGTTGGCCTCAGCTGGACCTGGTAACTCTGGACCCTACCCGGGCATCACCGGGACACGGTTCCTCTGCATGGCCTCCAGGTTGGC	N	.	PASS	PRECISE;SVMETHOD=Snifflesv1.0.12;CHR2=chr32;END=1724100;STD_quant_start=0.603023;STD_quant_stop=2.174229;Kurtosis_quant_start=-1.026014;Kurtosis_quant_stop=-1.864296;SVTYPE=DEL;SUPTYPE=AL;SVLEN=-117;STRANDS=+-;STRANDS2=11,11,11,11;RE=22;REF_strand=456,492;Strandbias_pval=1;AF=0.0226804	GT:DR:DV	0/0:948:22
chr32	1724315	88877	N	TACATCTCACCTGGATTGGTGCTCTGGTTTCCCATATGGGGCTTCT	.	PASS	PRECISE;SVMETHOD=Snifflesv1.0.12;CHR2=chr32;END=1724322;STD_quant_start=1.354006;STD_quant_stop=3.000000;Kurtosis_quant_start=-1.146493;Kurtosis_quant_stop=-1.351381;SVTYPE=INS;SUPTYPE=AL;SVLEN=37;STRANDS=+-;STRANDS2=16,20,16,20;RE=36;REF_strand=517,540;Strandbias_pval=0.615799;AF=0.0329369	GT:DR:DV	0/0:1057:36
chr32	1724664	88878	CCCTAACTGGGCATCATCGGGACATGGTTCCACTGCATGGCCTTCAGGTTGGCCGCACCTGGACCTGGTAACTCTGG	N	.	PASS	PRECISE;SVMETHOD=Snifflesv1.0.12;CHR2=chr32;END=1724741;STD_quant_start=5.015974;STD_quant_stop=4.768648;Kurtosis_quant_start=-1.003089;Kurtosis_quant_stop=-1.226736;SVTYPE=DEL;SUPTYPE=AL;SVLEN=-77;STRANDS=+-;STRANDS2=51,50,51,50;RE=101;REF_strand=533,551;Strandbias_pval=0.835519;AF=0.0852321	GT:DR:DV	0/0:1084:101
chr32	1725882	88879	ACCTGGGCTTCACCTGGATCTGGAGACTCTGGTCCCCA	N	.	FAIL_NOTPRECISE	IMPRECISE;SVMETHOD=Snifflesv1.0.12;CHR2=chr32;END=1725916;STD_quant_start=10.096410;STD_quant_stop=8.215838;Kurtosis_quant_start=-1.018210;Kurtosis_quant_stop=-0.621983;SVTYPE=DEL;SUPTYPE=AL;SVLEN=-34;STRANDS=+-;STRANDS2=29,35,29,35;RE=64;REF_strand=500,539;Strandbias_pval=0.700247;AF=0.0580236	GT:DR:DV	0/0:1039:64
chr32	1726814	88880	CCTGGACCTGGTGACTGTGTTCCCACCTGGCCT	N	.	PASS	PRECISE;SVMETHOD=Snifflesv1.0.12;CHR2=chr32;END=1726848;STD_quant_start=7.218033;STD_quant_stop=4.254409;Kurtosis_quant_start=1.080040;Kurtosis_quant_stop=6.627648;SVTYPE=DEL;SUPTYPE=AL;SVLEN=-34;STRANDS=+-;STRANDS2=5,9,5,9;RE=14;REF_strand=536,539;Strandbias_pval=0.421036;AF=0.0128558	GT:DR:DV	0/0:1075:14
chr32	1728034	88881	N	<DEL>	.	PASS	PRECISE;SVMETHOD=Snifflesv1.0.12;CHR2=chr32;END=2137774;STD_quant_start=2.774887;STD_quant_stop=7.810250;Kurtosis_quant_start=6.987076;Kurtosis_quant_stop=6.902929;SVTYPE=DEL;SUPTYPE=SR;SVLEN=-409740;STRANDS=+-;STRANDS2=6,5,6,5;RE=11;REF_strand=776,749;Strandbias_pval=1;AF=0.00716146	GT:DR:DV	0/0:1525:11
chr32	1728102	88882	N	TTGGGACATGTTCCACCATTGCTCAGGTTGGCCTCCACCGGACCCGGTAATCTAGTTCCTACTGGAATCTAT	.	FAIL_NOTPRECISE	IMPRECISE;SVMETHOD=Snifflesv1.0.12;CHR2=chr32;END=1728104;STD_quant_start=37.905584;STD_quant_stop=29.087512;Kurtosis_quant_start=-0.428301;Kurtosis_quant_stop=-0.933501;SVTYPE=INS;SUPTYPE=AL;SVLEN=74;STRANDS=+-;STRANDS2=10,14,10,14;RE=24;REF_strand=448,441;Strandbias_pval=0.416856;AF=0.026287	GT:DR:DV	0/0:889:24
chr32	1728911	88883	CAGGGCTGGTGTTCTGGTACCCACCTGGTTAGCATCAGGATTGGTTACACTGTTCACTAAAGTGACCCCGCCGGACCTATTTACTCTGGTCTTCACCTGGGCCACACTGGACATGGTGTCACTGTTTCCCACCTGGGTCTCACCTGGATATGGGGAGTCGGATCCCCACATGGTCCTCACCTGTAACTGGTGATTTCATTCCCACATGGATTCATGTGGACCTGTTGGCTGCAGTGTTTCTAGCATCTTTTTTTTAATTTTTATTTATTTATGATAGTCACAGAGAGAGAGAGAGGCGAGACACAGACAGAGGGAGAAGCGGAACCATGCACCGGGAGCCCGACGTGGATTCGATCCCGGGTCTCCATTATCGCTC	N	.	PASS	PRECISE;SVMETHOD=Snifflesv1.0.12;CHR2=chr32;END=1729287;STD_quant_start=1.118034;STD_quant_stop=1.027402;Kurtosis_quant_start=-0.814513;Kurtosis_quant_stop=23.920327;SVTYPE=DEL;SUPTYPE=AL,SR;SVLEN=-376;STRANDS=+-;STRANDS2=45,28,45,28;RE=73;REF_strand=463,453;Strandbias_pval=0.0693952;AF=0.0738119	GT:DR:DV	0/0:916:73
chr32	1729497	88884	N	CAACACCTGGGATTTGGGGTCTTCCCGGTCCCATCGGGCCGC	.	PASS	PRECISE;SVMETHOD=Snifflesv1.0.12;CHR2=chr32;END=1729501;STD_quant_start=2.480695;STD_quant_stop=3.626823;Kurtosis_quant_start=0.962780;Kurtosis_quant_stop=0.130504;SVTYPE=INS;SUPTYPE=AL;SVLEN=37;STRANDS=+-;STRANDS2=14,12,14,12;RE=26;REF_strand=470,450;Strandbias_pval=0.843975;AF=0.0274841	GT:DR:DV	0/0:920:26
chr32	1729994	88885	N	CCCACCTGGGGACTTCACCTGGATCTGGGTGCACTTGG	.	PASS	PRECISE;SVMETHOD=Snifflesv1.0.12;CHR2=chr32;END=1729994;STD_quant_start=7.726896;STD_quant_stop=7.533532;Kurtosis_quant_start=-0.423398;Kurtosis_quant_stop=-0.934236;SVTYPE=INS;SUPTYPE=AL;SVLEN=38;STRANDS=+-;STRANDS2=64,58,64,58;RE=122;REF_strand=475,439;Strandbias_pval=0.923527;AF=0.117761	GT:DR:DV	0/0:914:122
chr32	1730074	88886	N	<DEL>	.	FAIL_NOTPRECISE	IMPRECISE;SVMETHOD=Snifflesv1.0.12;CHR2=chr32;END=2536805;STD_quant_start=16.935171;STD_quant_stop=1.140175;Kurtosis_quant_start=1.057577;Kurtosis_quant_stop=-0.995462;SVTYPE=DEL;SUPTYPE=SR;SVLEN=-806731;STRANDS=+-;STRANDS2=6,10,6,10;RE=16;REF_strand=630,595;Strandbias_pval=0.319325;AF=0.0128928	GT:DR:DV	0/0:1225:16
chr32	1730898	88887	N	GGGGACTCGTTGTCCCCACTGGGCTTAACCTGGATCTGGT	.	FAIL_NOTPRECISE	IMPRECISE;SVMETHOD=Snifflesv1.0.12;CHR2=chr32;END=1730913;STD_quant_start=9.864998;STD_quant_stop=12.284506;Kurtosis_quant_start=1.749017;Kurtosis_quant_stop=0.572731;SVTYPE=INS;SUPTYPE=AL;SVLEN=37;STRANDS=+-;STRANDS2=23,21,23,21;RE=44;REF_strand=461,463;Strandbias_pval=0.760741;AF=0.0454545	GT:DR:DV	0/0:924:44
chr32	1731505	88888	N	<DEL>	.	PASS	PRECISE;SVMETHOD=Snifflesv1.0.12;CHR2=chr32;END=2536862;STD_quant_start=2.619637;STD_quant_stop=5.399074;Kurtosis_quant_start=14.323869;Kurtosis_quant_stop=5.241078;SVTYPE=DEL;SUPTYPE=SR;SVLEN=-805357;STRANDS=+-;STRANDS2=95,66,95,66;RE=161;REF_strand=522,553;Strandbias_pval=0.0142566;AF=0.130259	GT:DR:DV	0/0:1075:161
chr32	1737841	88889	TCTGGTACCTACCTGGGCATCATCGGGACATAGTTCGACTGCATGGCCAGCAGGTTGGACTCACCGGGACTTGGAAATTCTAGGCTCTACCTGGGCATGATCGGGACATGTTCCCTCTGCATGGCCTGCAGGTTGGCCTTACCTGGACCTGGGGAGTGGGGTTGCCACCTGGGCCTCACCCAGGCATGGTGACACAGGTCCCCACGTGGGCCTCATTTGGACCTGGTGAA	N	.	PASS	PRECISE;SVMETHOD=Snifflesv1.0.12;CHR2=chr32;END=1738071;STD_quant_start=1.617215;STD_quant_stop=1.519109;Kurtosis_quant_start=-1.127958;Kurtosis_quant_stop=-0.375227;SVTYPE=DEL;SUPTYPE=AL;SVLEN=-230;STRANDS=+-;STRANDS2=14,12,14,12;RE=26;REF_strand=117,126;Strandbias_pval=0.681022;AF=0.0966543	GT:DR:DV	0/0:243:26
chr32	1739723	88890	N	TCCCCGACTTGGAACTCTCACTGGAACGGGTGACTCTCTTT	.	PASS	PRECISE;SVMETHOD=Snifflesv1.0.12;CHR2=chr32;END=1739730;STD_quant_start=2.529822;STD_quant_stop=4.131182;Kurtosis_quant_start=0.234486;Kurtosis_quant_stop=0.198880;SVTYPE=INS;SUPTYPE=AL;SVLEN=35;STRANDS=+-;STRANDS2=19,11,19,11;RE=30;REF_strand=95,110;Strandbias_pval=0.116655;AF=0.12766	GT:DR:DV	0/0:205:30
chr32	1739706	88891	ATCTGGTGACTCTGGTCCCCACCTGGACTTCACCTGGA	N	.	PASS	PRECISE;SVMETHOD=Snifflesv1.0.12;CHR2=chr32;END=1739744;STD_quant_start=4.647580;STD_quant_stop=5.253570;Kurtosis_quant_start=-1.344004;Kurtosis_quant_stop=-1.496240;SVTYPE=DEL;SUPTYPE=AL;SVLEN=-38;STRANDS=+-;STRANDS2=8,8,8,8;RE=16;REF_strand=95,111;Strandbias_pval=0.799608;AF=0.0720721	GT:DR:DV	0/0:206:16
chr32	1759348	88892	N	GCGGGCACTGGTCTCAACTGGGCCTCACCGGACCT	.	PASS	PRECISE;SVMETHOD=Snifflesv1.0.12;CHR2=chr32;END=1759348;STD_quant_start=0.000000;STD_quant_stop=1.169795;Kurtosis_quant_start=15.805710;Kurtosis_quant_stop=13.707864;SVTYPE=INS;SUPTYPE=AL;SVLEN=35;STRANDS=+-;STRANDS2=17,21,17,21;RE=38;REF_strand=19,30;Strandbias_pval=0.66245;AF=0.436782	GT:DR:DV	0/1:49:38
chr32	1762274	88893	ACCTCCTGACTGTGGTCCCACCTGGGCCTCCCCGA	N	.	PASS	PRECISE;SVMETHOD=Snifflesv1.0.12;CHR2=chr32;END=1762310;STD_quant_start=0.487122;STD_quant_stop=0.000000;Kurtosis_quant_start=1.666118;Kurtosis_quant_stop=1.795454;SVTYPE=DEL;SUPTYPE=AL;SVLEN=-36;STRANDS=+-;STRANDS2=63,55,63,55;RE=118;REF_strand=326,364;Strandbias_pval=0.232346;AF=0.14604	GT:DR:DV	0/0:690:118
chr32	1762691	88894	TCCATACTTTGGTCTCAACTGGTCCTGATGACTCTGGTCCCCCCACCTAGGCCTCAATCTGGACCTGGTGACTGTTGTCCTCACCTGGGTCTCACCTGGACCTGGTGACTCTCGTTCCCACATGAACCACACCTGGACCTGGTGACTGTGGTGTTCTTATAGACTCATATTTACCTGGTCACTCCGGACCCCACTATGGCCTCACCTGGATCTGATGACTTTGTCCTGCAGGTTGGCCTCACCTGGACCTGTTGAGTGGGGTTGCCACCTTGGCCACACCCATACCTGGTGACTCAGGTCCCCACGTGGGCCTCTTGGATCTGGTGAATCTGGTCCTTACCTGGTCCTCTCCCAGACCTGGGGACTCTGGTCAATACCTGGACCTCACCTGGACCTGGTGAATATGGTCTCCATCTGGGCCTCACCCAGTCCTGGTGACTTTGTTCCCCACCTGGACCTGATTGCTGTGGACTCTTTCTTGGCCTCATCTGGAACTGGTGACTCTGATCCTATCTGCGCGTTACCCAGATCTGGTGACTCTGGTCCTCACCTTGGCATCACTGGTACCTGCTTACTCTGT	N	.	PASS	PRECISE;SVMETHOD=Snifflesv1.0.12;CHR2=chr32;END=1763271;STD_quant_start=2.434866;STD_quant_stop=2.052873;Kurtosis_quant_start=3.732791;Kurtosis_quant_stop=2.106735;SVTYPE=DEL;SUPTYPE=AL,SR;SVLEN=-580;STRANDS=+-;STRANDS2=10,18,10,18;RE=28;REF_strand=458,490;Strandbias_pval=0.249399;AF=0.0286885	GT:DR:DV	0/0:948:28
chr32	1762915	88895	N	<DUP>	.	FAIL_NOTPRECISE	IMPRECISE;SVMETHOD=Snifflesv1.0.12;CHR2=chr32;END=3054895;STD_quant_start=0.000000;STD_quant_stop=13.361374;Kurtosis_quant_start=14.502331;Kurtosis_quant_stop=-0.314599;SVTYPE=DUP;SUPTYPE=SR;SVLEN=1291980;STRANDS=-+;STRANDS2=19,20,19,20;RE=39;REF_strand=926,915;Strandbias_pval=0.872725;AF=0.0207447	GT:DR:DV	0/0:1841:39
chr32	1762695	88896	CATACTTTGGTCTCAACTGGTCCTGATGACTCTGGTCCCCCCACCTAGGCCTCAATCTGGACCTGGTGACTGTTGTCCTCACCTGGGTCTCACCTGGACCTGGTGACTCTCGTTCCCACATGAACCACACCTGGACCTGGTGACTGTGGTGTTCTTATAGACTCATATTTACCTGGTCACTCCGGACCCCACTATGGCCTCACCTGGATCTGATGACTTTGTCCTGCAGGTTGGCCTCACCTGGACCTGTTGAGTGGGGTTGCCACCTTGGCCACACCCATACCTGGTGACTCAGGTCCCCACGTGGGCCTCTTGGATCTGGTGAATCTGGTCCTTACCTGGTCCTCTCCCAGACCTGGGGACTCTGGTCAATACCTGGACCTCACCTGGACCTGGTGAATATGGTCTCCATCTGGGCCTCACCCAGTCCTGGTGACTTTGTTCCCCACCTGGACCTGATTGCTGTGGACTCTTTCTTGGCCTCATCTGGAACTGGTGACTCTGATCCTATCTGCGCGTTACCCAGATCTGGTGACTCTGGTCCTCACCTTGGCATCACTGGTACCTGCTTACTCTGT	N	.	PASS	PRECISE;SVMETHOD=Snifflesv1.0.12;CHR2=chr32;END=1763271;STD_quant_start=3.588175;STD_quant_stop=3.326034;Kurtosis_quant_start=-1.021542;Kurtosis_quant_stop=1.755636;SVTYPE=DEL;SUPTYPE=AL;SVLEN=-576;STRANDS=+-;STRANDS2=16,16,16,16;RE=32;REF_strand=458,490;Strandbias_pval=0.85953;AF=0.0326531	GT:DR:DV	0/0:948:32
chr32	1762989	88897	N	TCCTCAAACGGGCTCCACCCTGGACCCTGAACTTCTCCATCGGGTCCCCTAATTTGGACTCCGGTGACTCTGTTCCCTACTAGCTGGCATCATAGGACATGGTCCACTGCATGGCCTGCATGTTGCCTCACCTGGATATGCAACTCTAGTCAGTACCTGGGTATCATCGGGCTATTGTTCCTCTGCATGGCCTGCCAGTTTGGAATCACCTGCACCTGGTGAGTGGTGTTGCATCTGGGCCTCAACCATTGCTTGCGGACACAGGT	.	PASS	PRECISE;SVMETHOD=Snifflesv1.0.12;CHR2=chr32;END=1762988;STD_quant_start=2.366432;STD_quant_stop=8.360622;Kurtosis_quant_start=2.448339;Kurtosis_quant_stop=3.019916;SVTYPE=INS;SUPTYPE=AL;SVLEN=267;STRANDS=+-;STRANDS2=10,10,10,10;RE=17;REF_strand=421,460;Strandbias_pval=1;AF=0.018931	GT:DR:DV	0/0:881:17
chr32	1763564	88898	N	AGTACCTGAGTATCAGCGGGATATGTTTCATCTGCATGG	.	FAIL_NOTPRECISE	IMPRECISE;SVMETHOD=Snifflesv1.0.12;CHR2=chr32;END=1763572;STD_quant_start=19.914101;STD_quant_stop=22.373454;Kurtosis_quant_start=-0.600636;Kurtosis_quant_stop=-0.856618;SVTYPE=INS;SUPTYPE=AL;SVLEN=39;STRANDS=+-;STRANDS2=12,16,12,16;RE=28;REF_strand=486,501;Strandbias_pval=0.568101;AF=0.0275862	GT:DR:DV	0/0:987:28
chr32	1763967	88899	N	TGTTTATAGCTTCTTTTTTTTTTACGTTTGTATTTATTTATGATAGTCCCCCTCAGCGAGCGATTGGCCGAGACACAGTACAGAGGGAGGAGCAGGCTCATGCCACAGGGCGTTGACATGGGATTCGATCCCGGTGCGTTCTCCATGGTCGCGCCCTGGGCCAAAGGCAGGGACCGCCAACACCGCTGCGCACCCCTGGGATCCCA	.	PASS	PRECISE;SVMETHOD=Snifflesv1.0.12;CHR2=chr32;END=1763975;STD_quant_start=5.010437;STD_quant_stop=5.606499;Kurtosis_quant_start=1.693942;Kurtosis_quant_stop=3.514076;SVTYPE=INS;SUPTYPE=AL;SVLEN=199;STRANDS=+-;STRANDS2=64,71,64,71;RE=135;REF_strand=498,515;Strandbias_pval=0.714858;AF=0.117596	GT:DR:DV	0/0:1013:135
chr32	1764449	88900	CCACCGGGGACTCATCTGGACCTGCTTACTGTGTT	N	.	PASS	PRECISE;SVMETHOD=Snifflesv1.0.12;CHR2=chr32;END=1764484;STD_quant_start=0.505076;STD_quant_stop=0.000000;Kurtosis_quant_start=8.904119;Kurtosis_quant_stop=8.870516;SVTYPE=DEL;SUPTYPE=AL;SVLEN=-35;STRANDS=+-;STRANDS2=101,96,101,96;RE=197;REF_strand=633,644;Strandbias_pval=0.702029;AF=0.13365	GT:DR:DV	0/0:1277:197
chr32	1764622	88901	N	<DEL>	.	FAIL_NOTPRECISE	IMPRECISE;SVMETHOD=Snifflesv1.0.12;CHR2=chr32;END=3048887;STD_quant_start=37.746523;STD_quant_stop=4.582576;Kurtosis_quant_start=0.496594;Kurtosis_quant_stop=0.345578;SVTYPE=DEL;SUPTYPE=SR;SVLEN=-1284265;STRANDS=+-;STRANDS2=7,3,7,3;RE=10;REF_strand=636,667;Strandbias_pval=0.216172;AF=0.00761615	GT:DR:DV	0/0:1303:10
chr32	1764708	88902	N	<DEL>	.	PASS	PRECISE;SVMETHOD=Snifflesv1.0.12;CHR2=chr32;END=3056868;STD_quant_start=6.767570;STD_quant_stop=3.049590;Kurtosis_quant_start=3.657573;Kurtosis_quant_stop=1.525776;SVTYPE=DEL;SUPTYPE=SR;SVLEN=-1292160;STRANDS=+-;STRANDS2=6,8,6,8;RE=14;REF_strand=1027,1003;Strandbias_pval=0.602368;AF=0.00684932	GT:DR:DV	0/0:2030:14
chr32	1764700	88903	N	TCTCTGTCCAAAATGGACCTCACCTGTATTTCCCCGGTGTGTACT	.	FAIL_NOTPRECISE	IMPRECISE;SVMETHOD=Snifflesv1.0.12;CHR2=chr32;END=1764705;STD_quant_start=11.381414;STD_quant_stop=15.766590;Kurtosis_quant_start=2.021052;Kurtosis_quant_stop=1.633340;SVTYPE=INS;SUPTYPE=AL;SVLEN=40;STRANDS=+-;STRANDS2=45,38,45,38;RE=83;REF_strand=529,539;Strandbias_pval=0.427055;AF=0.0721112	GT:DR:DV	0/0:1068:83
chr32	1766160	88904	GGTAACTCTGGTCCCTACTGGACATCATCGGGACACGGTTCCTCTGCATGGCCTGCATGTTGGCCTCAGCCGGAAC	N	.	PASS	PRECISE;SVMETHOD=Snifflesv1.0.12;CHR2=chr32;END=1766238;STD_quant_start=0.547723;STD_quant_stop=1.643168;Kurtosis_quant_start=1.659988;Kurtosis_quant_stop=1.092462;SVTYPE=DEL;SUPTYPE=AL;SVLEN=-78;STRANDS=+-;STRANDS2=12,7,12,7;RE=19;REF_strand=601,631;Strandbias_pval=0.251743;AF=0.0151878	GT:DR:DV	0/0:1232:19
chr32	1766192	88905	N	CTTGGATATGGTAAATCTAGTCAGTACATGGAGGTATCATCGGTATATTGTTCTCTGCATGGTCTGCCAGTTTT	.	FAIL_NOTPRECISE	IMPRECISE;SVMETHOD=Snifflesv1.0.12;CHR2=chr32;END=1766228;STD_quant_start=33.570821;STD_quant_stop=19.529465;Kurtosis_quant_start=-1.617463;Kurtosis_quant_stop=-1.392918;SVTYPE=INS;SUPTYPE=AL;SVLEN=79;STRANDS=+-;STRANDS2=11,8,11,8;RE=19;REF_strand=598,630;Strandbias_pval=0.49223;AF=0.0152366	GT:DR:DV	0/0:1228:19
chr32	1767981	88906	N	TGTATATGGGACTCTCGGTCCCACCTGGACCTCTCCTGGACCTGGTGACTTCTTTCCACAATGGACCTCCA	.	FAIL_NOTPRECISE	IMPRECISE;SVMETHOD=Snifflesv1.0.12;CHR2=chr32;END=1768000;STD_quant_start=19.667232;STD_quant_stop=27.057347;Kurtosis_quant_start=-1.454929;Kurtosis_quant_stop=-1.648047;SVTYPE=INS;SUPTYPE=AL;SVLEN=52;STRANDS=+-;STRANDS2=12,9,12,9;RE=21;REF_strand=569,605;Strandbias_pval=0.511385;AF=0.0175732	GT:DR:DV	0/0:1174:21
chr32	1768246	88907	N	CACCCCCAAACCTTCCCACCTCACCTCCACCCCCCACACCAAACAAACCCCCTACACCCCACCCACCCCCCACCACCTA	.	FAIL_NOTPRECISE	IMPRECISE;SVMETHOD=Snifflesv1.0.12;CHR2=chr32;END=1768267;STD_quant_start=43.026736;STD_quant_stop=31.954655;Kurtosis_quant_start=-0.957344;Kurtosis_quant_stop=-0.871614;SVTYPE=INS;SUPTYPE=AL;SVLEN=62;STRANDS=+-;STRANDS2=6,9,6,9;RE=15;REF_strand=560,594;Strandbias_pval=0.607658;AF=0.0128315	GT:DR:DV	0/0:1154:15
chr32	1769553	88908	N	GGTGCCTGGTAACTCGGTCCCCTACCTTGACACAGCGGTACACGGTTCCTCTGCATGGCCTGCATGGTTGGCCTCAGAGGC	.	PASS	PRECISE;SVMETHOD=Snifflesv1.0.12;CHR2=chr32;END=1769552;STD_quant_start=3.860052;STD_quant_stop=4.929503;Kurtosis_quant_start=1.350180;Kurtosis_quant_stop=3.749896;SVTYPE=INS;SUPTYPE=AL;SVLEN=78;STRANDS=+-;STRANDS2=10,9,10,9;RE=19;REF_strand=471,514;Strandbias_pval=0.817575;AF=0.0189243	GT:DR:DV	0/0:985:19
chr32	1769634	88909	GGTCCTTACCTGGTCCTCTCCCAGACGCGGGGACTCTGGTCACCACCTGGCCTCCCTGGATCTGGTGAATCTG	N	.	PASS	PRECISE;SVMETHOD=Snifflesv1.0.12;CHR2=chr32;END=1769707;STD_quant_start=2.400980;STD_quant_stop=2.555271;Kurtosis_quant_start=1.346896;Kurtosis_quant_stop=1.909005;SVTYPE=DEL;SUPTYPE=AL;SVLEN=-73;STRANDS=+-;STRANDS2=18,17,18,17;RE=35;REF_strand=466,509;Strandbias_pval=0.732059;AF=0.0346535	GT:DR:DV	0/0:975:35
chr32	1771110	88910	TGACCCCCTGGTCCCCAAGCCGGGCCTCACAGGGACTGG	N	.	PASS	PRECISE;SVMETHOD=Snifflesv1.0.12;CHR2=chr32;END=1771148;STD_quant_start=1.280690;STD_quant_stop=1.185689;Kurtosis_quant_start=-0.656590;Kurtosis_quant_stop=-0.433735;SVTYPE=DEL;SUPTYPE=AL;SVLEN=-38;STRANDS=+-;STRANDS2=203,275,203,275;RE=478;REF_strand=365,427;Strandbias_pval=0.221415;AF=0.376378	GT:DR:DV	0/1:792:478
chr32	1771613	88911	N	CCTCCCCCGGACCTGGTAACCCTGGTCACCACCTGGGAATCACCTGGACCTGGTGAATCTGGTCCCCCTCTGTG	.	PASS	PRECISE;SVMETHOD=Snifflesv1.0.12;CHR2=chr32;END=1771613;STD_quant_start=6.350853;STD_quant_stop=6.460707;Kurtosis_quant_start=-0.023044;Kurtosis_quant_stop=-0.591793;SVTYPE=INS;SUPTYPE=AL;SVLEN=75;STRANDS=+-;STRANDS2=17,37,17,37;RE=54;REF_strand=331,393;Strandbias_pval=0.0471196;AF=0.0694087	GT:DR:DV	0/0:724:54
chr32	1771322	88912	N	GTATCTGGTGACTCTGGGTCTCAGTTTGGGCCTCACCGGACTGTTCTCTCGTCCCCACTTTGACCTAACGCAGAACGGCTGAATCTGCCCCACCAGCCGCACCCAGTCTGATGACTCTTGTACCCCAGCTATGGCCTCAATCGACCTGTGAATCCTGTCTCACGTGGCCTTAATGGACTGGGACTCAGCGGATAGAGTGGCCTCTGGTTCCCACAAGGGGCTCACCCGATACTGGTGAACTGTGTTCTGATGCTATGCCGCACCA	.	FAIL_NOTPRECISE	IMPRECISE;SVMETHOD=Snifflesv1.0.12;CHR2=chr32;END=1771346;STD_quant_start=27.976776;STD_quant_stop=47.831998;Kurtosis_quant_start=-1.101273;Kurtosis_quant_stop=-0.854906;SVTYPE=INS;SUPTYPE=AL;SVLEN=253;STRANDS=+-;STRANDS2=5,11,5,11;RE=16;REF_strand=350,411;Strandbias_pval=0.313466;AF=0.020592	GT:DR:DV	0/0:761:16
chr32	1771858	88913	N	<DEL>	.	PASS	PRECISE;SVMETHOD=Snifflesv1.0.12;CHR2=chr32;END=2432501;STD_quant_start=5.099020;STD_quant_stop=4.000000;Kurtosis_quant_start=-0.581345;Kurtosis_quant_stop=6.781992;SVTYPE=DEL;SUPTYPE=SR;SVLEN=-660643;STRANDS=+-;STRANDS2=4,15,4,15;RE=19;REF_strand=425,477;Strandbias_pval=0.0340926;AF=0.0206298	GT:DR:DV	0/0:902:19
chr32	1772430	88914	AATCTGGTCCCATCTGGGCCTCACCCAGTCTGGTGACTTTGTTCCCACCTGGACCTGATTGCTGTGGACCTTTCTTGCCTCACCTGGAACTGTGGACTCATCTCTCTCGCTCACCCAGACTGGTGACTCTGGTCCTCACCTGGCCTCATTGGTACCTGGTGCTCTGTTCCACAGCTGAGCCTCACCTGGACTTAAGACTCTGGAACCTCTCTGGGCCTCACCCTGACCTT	N	.	FAIL_NOTPRECISE	IMPRECISE;SVMETHOD=Snifflesv1.0.12;CHR2=chr32;END=1772660;STD_quant_start=13.360389;STD_quant_stop=60.280335;Kurtosis_quant_start=-0.957348;Kurtosis_quant_stop=-0.313215;SVTYPE=DEL;SUPTYPE=AL,SR;SVLEN=-230;STRANDS=+-;STRANDS2=27,38,27,38;RE=65;REF_strand=339,378;Strandbias_pval=0.436447;AF=0.0831202	GT:DR:DV	0/0:717:65
chr32	1772287	88915	N	ACTGTAACCTCTGGTCCCTACCTGGACATCATCGGGACAACGGTTTCCTCTGCATGTACTGCTGTTTGGCCTCACCTGG	.	FAIL_NOTPRECISE	IMPRECISE;SVMETHOD=Snifflesv1.0.12;CHR2=chr32;END=1772290;STD_quant_start=11.405930;STD_quant_stop=12.438420;Kurtosis_quant_start=1.434066;Kurtosis_quant_stop=-0.218731;SVTYPE=INS;SUPTYPE=AL;SVLEN=76;STRANDS=+-;STRANDS2=21,21,21,21;RE=42;REF_strand=323,353;Strandbias_pval=0.873829;AF=0.0584958	GT:DR:DV	0/0:676:42
chr32	1772905	88916	N	AATCCTACACCTGGACTTGGTGACTGTGGTATTCTTTGTAGACTCAATTTACCTGGGACTCTCGGTCCCCAATAGGGTTCTCAATGGATCTGGTGACTCT	.	FAIL_NOTPRECISE	IMPRECISE;SVMETHOD=Snifflesv1.0.12;CHR2=chr32;END=1772914;STD_quant_start=11.979149;STD_quant_stop=6.572671;Kurtosis_quant_start=-1.244995;Kurtosis_quant_stop=0.729481;SVTYPE=INS;SUPTYPE=AL;SVLEN=100;STRANDS=+-;STRANDS2=4,12,4,12;RE=16;REF_strand=330,370;Strandbias_pval=0.125994;AF=0.0223464	GT:DR:DV	0/0:700:16
chr32	1773605	88917	CTCTGATCCTTCATGGCCTCACCTGACCTGGTGCTGTGGTTCCATCGGACCTCACCTGAGTCCTCATGTCTCTGGTCCATGGGCTCACCAGGACCTTGTTCTGGTACCCACCTGGTAGCATCAGGATATTGTTACACTGTTCACTAACAGTGACCCGGCCGGACCTATTAACTCTCGTCTCACCTTGCCACACTGGACATGGTGACACTGGTTCCCCCCAGGGTCTCACCTGGACATGGTGGATCGGATCCCACCTGGTCCTCACCTGTAAC	N	.	PASS	PRECISE;SVMETHOD=Snifflesv1.0.12;CHR2=chr32;END=1773877;STD_quant_start=0.632456;STD_quant_stop=1.816590;Kurtosis_quant_start=6.996659;Kurtosis_quant_stop=6.991599;SVTYPE=DEL;SUPTYPE=AL;SVLEN=-272;STRANDS=+-;STRANDS2=6,7,6,7;RE=13;REF_strand=422,477;Strandbias_pval=1;AF=0.0142544	GT:DR:DV	0/0:899:13
chr32	1773922	88918	N	GTGTTTCTAGCGCGTCTCGTAGTTTAATTTTTATTTTTTTATGATAGTCACAGAGAGAGATTGGGGGCAGGGAGAACACAGGCAGAGGGAGAGCAGGCTCCTGCACATGGAGTTCGACGTGGGATGCCGATCCCGGGTCTCCAGGATCGCGCCCTGGTGCCAAAGGCAGGCGCCAAACCGCTGCGGCCAGCCCGGATACCCAT	.	PASS	PRECISE;SVMETHOD=Snifflesv1.0.12;CHR2=chr32;END=1773927;STD_quant_start=1.537412;STD_quant_stop=3.861229;Kurtosis_quant_start=7.915499;Kurtosis_quant_stop=5.443092;SVTYPE=INS;SUPTYPE=AL;SVLEN=198;STRANDS=+-;STRANDS2=11,12,11,12;RE=23;REF_strand=413,472;Strandbias_pval=1;AF=0.0253304	GT:DR:DV	0/0:885:23
chr32	1774031	88919	GCACCTGAGACTCCCCTGTATCTGGTGACTGTGGTCC	N	.	PASS	PRECISE;SVMETHOD=Snifflesv1.0.12;CHR2=chr32;END=1774068;STD_quant_start=0.000000;STD_quant_stop=0.000000;Kurtosis_quant_start=1.616932;Kurtosis_quant_stop=-0.277778;SVTYPE=DEL;SUPTYPE=AL;SVLEN=-37;STRANDS=+-;STRANDS2=29,28,29,28;RE=57;REF_strand=424,476;Strandbias_pval=0.58759;AF=0.0595611	GT:DR:DV	0/0:900:57
chr32	1774454	88920	AACCTCTTGACCATAGTCCCCAAGCTCGCCTCACATG	N	.	PASS	PRECISE;SVMETHOD=Snifflesv1.0.12;CHR2=chr32;END=1774491;STD_quant_start=6.978539;STD_quant_stop=5.770615;Kurtosis_quant_start=2.170806;Kurtosis_quant_stop=2.236183;SVTYPE=DEL;SUPTYPE=AL;SVLEN=-37;STRANDS=+-;STRANDS2=7,8,7,8;RE=15;REF_strand=446,505;Strandbias_pval=1;AF=0.015528	GT:DR:DV	0/0:951:15
chr32	1774809	88921	N	TTTTTTTTTTTTTTTTTTTTTTTTTTTTTTTTTAATTTTATGATTTTATGATAGTCACAGAGCGGAGAGAGGAGGCCGAGGACACAGGCAGAGGGCGAGGAGAAGGGCGAAGCAGGCTCCAGCACCGGGCGCCTTGACGTGGGCTTCAGATCCCGGGTCTCCAGGGATCGCGCCCTGGGCCCACGGCAGGCGCTAAACCACGCGCCACCCCGCGGATCCAGAACTGCTGGAATC	.	FAIL_NOTPRECISE	IMPRECISE;SVMETHOD=Snifflesv1.0.12;CHR2=chr32;END=1774808;STD_quant_start=21.467233;STD_quant_stop=20.961117;Kurtosis_quant_start=-0.384839;Kurtosis_quant_stop=0.293883;SVTYPE=INS;SUPTYPE=AL;SVLEN=234;STRANDS=+-;STRANDS2=17,21,17,21;RE=38;REF_strand=464,503;Strandbias_pval=0.742552;AF=0.0378109	GT:DR:DV	0/0:967:38
chr32	1775265	88922	CCTGGGCCTCACCTGGACTTGGTGAACCCTGTTGT	N	.	PASS	PRECISE;SVMETHOD=Snifflesv1.0.12;CHR2=chr32;END=1775300;STD_quant_start=1.000000;STD_quant_stop=1.154701;Kurtosis_quant_start=-1.700199;Kurtosis_quant_stop=-1.710906;SVTYPE=DEL;SUPTYPE=AL;SVLEN=-35;STRANDS=+-;STRANDS2=9,15,9,15;RE=24;REF_strand=490,521;Strandbias_pval=0.309342;AF=0.0231884	GT:DR:DV	0/0:1011:24
chr32	1776644	88923	N	GCCCACCCCCCCCCCCCCCCCCCCCCCCCCCCCCCCCCCCCCCCCCCCCCCCCCCCCCCCGCCCCCCCCCCCCCCCCCCCCCCCCCCCCCCC	.	FAIL_NOTPRECISE	IMPRECISE;SVMETHOD=Snifflesv1.0.12;CHR2=chr32;END=1776658;STD_quant_start=38.687207;STD_quant_stop=36.441734;Kurtosis_quant_start=-2.037436;Kurtosis_quant_stop=-1.867343;SVTYPE=INS;SUPTYPE=AL;SVLEN=60;STRANDS=+-;STRANDS2=13,6,13,6;RE=19;REF_strand=521,554;Strandbias_pval=0.105552;AF=0.0173675	GT:DR:DV	0/0:1075:19
chr32	1777118	88924	ACTCCTTTTGGCCTCACCTGGACCTGGTGACTCTGATCCTATCTGCGGGTCACCCAGACCTGGTGACTCTGGTCCTCACCTGGGCATCATTGGTACCTGGTGACTCTGTTCTACACCTGAGCCTCACCTGGACATGATGACTCTGGAACCTCTCTGGGCCTCACCCTTCCCTGGTGACTCTGGTCCCCATCTGGATGTCACCTGGACCAGGTGATTCTGGTACCCCTCTAGGCCTCAACCACATCTGGTGACTCAGGTCCTCAACTGGGCCTCACCTGGACCTAGTGAATATGCTCCATGTGGGCCTCATTTGGACCTGGTGACTCTGGTCCCTACCTGGGCATCATAGGGATATGGTTCCACTGCATGGCCTGCAGGTTGGCCTCACCTGGACCTGGTAACTCTGGTCCCTACCTGGGCATCATCGGGACATGGTTCCACTGCATGGCCTGCAGGTTGGCCTCACCTGGACCTGGTAACTCTGGTCCCTACCTGGGCATCATCGGGACACGGTTCCTCTCCATCGCCTGCAGGTTGGCCTCACCTGGACCTGGTGAGTGGGGTTGCCAATTGTGCCTCACCCATACATGGTGACACAGGTCCCCACGTGGGCCTCAATTGGACCTGGTGAATCTGGTCCTTACCTGGTCCTTCCCCGGAACTGGTAACTCTGGTCACCACCTGGGAATCACCTGGGCCTGGTGAATCTGGTCCCCATCTGGGCCTCACCCAGTCCTGGTGACTTTGTTCCCCACATGGACCTGATTGCTGT	N	.	FAIL_NOTPRECISE	IMPRECISE;SVMETHOD=Snifflesv1.0.12;CHR2=chr32;END=1777886;STD_quant_start=21.327603;STD_quant_stop=21.025381;Kurtosis_quant_start=-1.437016;Kurtosis_quant_stop=-1.390909;SVTYPE=DEL;SUPTYPE=AL;SVLEN=-768;STRANDS=+-;STRANDS2=14,17,14,17;RE=31;REF_strand=690,703;Strandbias_pval=0.717651;AF=0.0217697	GT:DR:DV	0/0:1393:31
chr32	1777466	88925	N	<DEL>	.	PASS	PRECISE;SVMETHOD=Snifflesv1.0.12;CHR2=chr32;END=3051077;STD_quant_start=7.162402;STD_quant_stop=0.707107;Kurtosis_quant_start=6.791295;Kurtosis_quant_stop=5.064037;SVTYPE=DEL;SUPTYPE=SR;SVLEN=-1273611;STRANDS=+-;STRANDS2=7,8,7,8;RE=15;REF_strand=998,981;Strandbias_pval=0.801424;AF=0.00752257	GT:DR:DV	0/0:1979:15
chr32	1777446	88926	TCCCTACCTGGGCATCATAGGGATATGGTTCCACTGCATGGCCTGCAGGTTGGCCTCACCTGGACCTGGTAAC	N	.	FAIL_NOTPRECISE	IMPRECISE;SVMETHOD=Snifflesv1.0.12;CHR2=chr32;END=1777519;STD_quant_start=12.319976;STD_quant_stop=11.845214;Kurtosis_quant_start=-0.761622;Kurtosis_quant_stop=0.622252;SVTYPE=DEL;SUPTYPE=AL,SR;SVLEN=-73;STRANDS=+-;STRANDS2=52,59,52,59;RE=111;REF_strand=633,635;Strandbias_pval=0.553768;AF=0.0804931	GT:DR:DV	0/0:1268:111
chr32	1777669	88927	N	TCGGACCTCTAGTCCCTACCTGGGCATCAACGGACATGGTTTCCTCTGCATGCCCTGCAGGTTGCATCAACTGGACTG	.	FAIL_NOTPRECISE	IMPRECISE;SVMETHOD=Snifflesv1.0.12;CHR2=chr32;END=1777668;STD_quant_start=17.914147;STD_quant_stop=10.577098;Kurtosis_quant_start=-0.610817;Kurtosis_quant_stop=-0.593161;SVTYPE=INS;SUPTYPE=AL;SVLEN=79;STRANDS=+-;STRANDS2=26,22,26,22;RE=48;REF_strand=607,593;Strandbias_pval=0.660879;AF=0.0384615	GT:DR:DV	0/0:1200:48
chr32	1777920	88928	TGACTCTGATCCTATCTGTGCGTCACCCAGACCTGGTGAATCTGGTCCTCAACTGGGCATCATTTGTACCTGGTGACTCTTTCCACACCTGATCCTCACTTGGACATGA	N	.	PASS	PRECISE;SVMETHOD=Snifflesv1.0.12;CHR2=chr32;END=1778032;STD_quant_start=2.720294;STD_quant_stop=2.489980;Kurtosis_quant_start=-1.367394;Kurtosis_quant_stop=-1.822944;SVTYPE=DEL;SUPTYPE=AL;SVLEN=-112;STRANDS=+-;STRANDS2=12,9,12,9;RE=21;REF_strand=610,596;Strandbias_pval=0.66151;AF=0.0171149	GT:DR:DV	0/0:1206:21
chr32	1778188	88929	N	<DEL>	.	PASS	PRECISE;SVMETHOD=Snifflesv1.0.12;CHR2=chr32;END=2037841;STD_quant_start=0.852803;STD_quant_stop=2.828427;Kurtosis_quant_start=-1.486280;Kurtosis_quant_stop=4.939811;SVTYPE=DEL;SUPTYPE=SR;SVLEN=-259653;STRANDS=+-;STRANDS2=15,8,15,8;RE=23;REF_strand=590,583;Strandbias_pval=0.206341;AF=0.0192308	GT:DR:DV	0/0:1173:23
chr32	1778200	88930	TTTGGACATGGTGATTCTGATCCCTACCTCGGCATTACCGGGACATGGTTCCCCTCCATGGCCTGCAAGTGCGCTTC	N	.	PASS	PRECISE;SVMETHOD=Snifflesv1.0.12;CHR2=chr32;END=1778275;STD_quant_start=1.625687;STD_quant_stop=1.035098;Kurtosis_quant_start=0.298701;Kurtosis_quant_stop=6.354685;SVTYPE=DEL;SUPTYPE=AL;SVLEN=-75;STRANDS=+-;STRANDS2=13,16,13,16;RE=29;REF_strand=575,577;Strandbias_pval=0.70766;AF=0.0245555	GT:DR:DV	0/0:1152:29
chr32	1778509	88931	TTTGGTGACTCTGGTCCCCACCTGGAACTCACCTGTATCTGGTGACTCTGGTCTCAGTTTGGCCTCACCTTTACTGGTGTCTCTCGTCCCCACGTTGACCTAACTCAGAACTGCTGAATCTTGCCCCACCTAGGCCGCACCCAGACCTGATGACTCTTGTCCCCAGCTATGCCTCAATTCGACCTGATGAATCTGGTCCTCACGTGGGCCTCACATAAACCTGGGACTCAGCGGGATAGAGTGGCTCTGGTTCCCACAAGGGGCTCACCTGGTACTGGTGACTGTTTTCTTATACTATGCCTCAC	N	.	FAIL_NOTPRECISE	IMPRECISE;SVMETHOD=Snifflesv1.0.12;CHR2=chr32;END=1778814;STD_quant_start=12.441865;STD_quant_stop=48.943845;Kurtosis_quant_start=6.329014;Kurtosis_quant_stop=1.702964;SVTYPE=DEL;SUPTYPE=AL;SVLEN=-305;STRANDS=+-;STRANDS2=7,5,7,5;RE=12;REF_strand=553,563;Strandbias_pval=0.576486;AF=0.0106383	GT:DR:DV	0/0:1116:12
chr32	1779589	88932	N	ACCGCCCTCCCCCCCTTTTTTCCCTCCCCCCCTCCCCCCCCCCCCCCCCCCCCCCCCCCC	.	FAIL_NOTPRECISE	IMPRECISE;SVMETHOD=Snifflesv1.0.12;CHR2=chr32;END=1779680;STD_quant_start=66.733527;STD_quant_stop=59.207647;Kurtosis_quant_start=-2.109307;Kurtosis_quant_stop=-2.142315;SVTYPE=INS;SUPTYPE=AL;SVLEN=51;STRANDS=+-;STRANDS2=14,9,14,9;RE=23;REF_strand=496,503;Strandbias_pval=0.301207;AF=0.0225049	GT:DR:DV	0/0:999:23
chr32	1779874	88933	N	<DEL>	.	FAIL_NOTPRECISE	IMPRECISE;SVMETHOD=Snifflesv1.0.12;CHR2=chr32;END=1811543;STD_quant_start=21.961330;STD_quant_stop=66.831130;Kurtosis_quant_start=6.716097;Kurtosis_quant_stop=1.915297;SVTYPE=DEL;SUPTYPE=SR;SVLEN=-31669;STRANDS=+-;STRANDS2=4,7,4,7;RE=11;REF_strand=519,530;Strandbias_pval=0.547084;AF=0.0103774	GT:DR:DV	0/0:1049:11
chr32	1780779	88934	N	GGGGACCTGGAATCTGGTCCGTATATGGTCCCGCCACGGACCGGTAACCATTGTGCACCACCTGGGAATCACC	.	PASS	PRECISE;SVMETHOD=Snifflesv1.0.12;CHR2=chr32;END=1780782;STD_quant_start=2.581989;STD_quant_stop=3.987159;Kurtosis_quant_start=26.731742;Kurtosis_quant_stop=22.610804;SVTYPE=INS;SUPTYPE=AL;SVLEN=73;STRANDS=+-;STRANDS2=270,277,270,277;RE=547;REF_strand=423,433;Strandbias_pval=1;AF=0.389879	GT:DR:DV	0/1:856:547
chr32	1781193	88935	N	CCATACGTGGGCAACATACGCGACCTGGTGCCACATAATGGTCTCATTTTGGCCTCTTCTTGACCTGGTAAACTTCTTCACCTACCCTGGGATCATCGGGACATGTTCCCTGCATGCCTTTAGGTGGGCGCGCACCCGGACCTCGTACC	.	FAIL_NOTPRECISE	IMPRECISE;SVMETHOD=Snifflesv1.0.12;CHR2=chr32;END=1781192;STD_quant_start=17.047445;STD_quant_stop=37.277545;Kurtosis_quant_start=2.260318;Kurtosis_quant_stop=-1.520132;SVTYPE=INS;SUPTYPE=AL;SVLEN=121;STRANDS=+-;STRANDS2=13,14,13,14;RE=27;REF_strand=405,411;Strandbias_pval=1;AF=0.0320285	GT:DR:DV	0/0:816:27
chr32	1782343	88936	N	GGCTCTCGTTACTCGGTCCCCACCTGGACTTCACTTGGATCTGGTGACTCTGGTCCCAACCTGGTCTCTCCTGGACGGGGTGACTCTACTTTCACAACATGGACGCTCAG	.	FAIL_NOTPRECISE	IMPRECISE;SVMETHOD=Snifflesv1.0.12;CHR2=chr32;END=1782342;STD_quant_start=13.384070;STD_quant_stop=38.751344;Kurtosis_quant_start=-0.510948;Kurtosis_quant_stop=-1.050592;SVTYPE=INS;SUPTYPE=AL;SVLEN=114;STRANDS=+-;STRANDS2=19,12,19,12;RE=31;REF_strand=334,333;Strandbias_pval=0.271112;AF=0.0444126	GT:DR:DV	0/0:667:31
chr32	1782330	88937	N	CTTCACATGTATCTGGTGTGGATTTGTTCCTCCCTCACCTGCCGAACTTTCACCGACGTATCTGGTGACTCGGCTTCCCACGTGGATCCGCCTGGACCTGGTGCTCCTTTCAACATGGT	.	PASS	PRECISE;SVMETHOD=Snifflesv1.0.12;CHR2=chr32;END=1782332;STD_quant_start=5.377422;STD_quant_stop=9.763879;Kurtosis_quant_start=7.077578;Kurtosis_quant_stop=2.196519;SVTYPE=INS;SUPTYPE=AL;SVLEN=118;STRANDS=+-;STRANDS2=6,18,6,18;RE=24;REF_strand=337,333;Strandbias_pval=0.0206123;AF=0.0345821	GT:DR:DV	0/0:670:24
chr32	1782388	88938	N	<DEL>	.	FAIL_NOTPRECISE	IMPRECISE;SVMETHOD=Snifflesv1.0.12;CHR2=chr32;END=3049049;STD_quant_start=0.316228;STD_quant_stop=68.323495;Kurtosis_quant_start=1.315754;Kurtosis_quant_stop=-2.158810;SVTYPE=DEL;SUPTYPE=SR;SVLEN=-1266661;STRANDS=+-;STRANDS2=7,14,7,14;RE=21;REF_strand=383,391;Strandbias_pval=0.185023;AF=0.0264151	GT:DR:DV	0/0:774:21
chr32	1783692	88939	N	CGTTGCCACCTGAACACACACCTGGACCTGGTGACGGTGGTTTCTTGTAGAATCACATGTACCGGTGACTTCGGGTACCACGAGGGCTCACCGAGCTGGTGAATCTG	.	PASS	PRECISE;SVMETHOD=Snifflesv1.0.12;CHR2=chr32;END=1783691;STD_quant_start=2.780138;STD_quant_stop=4.691156;Kurtosis_quant_start=19.917296;Kurtosis_quant_stop=12.744480;SVTYPE=INS;SUPTYPE=AL;SVLEN=112;STRANDS=+-;STRANDS2=144,144,144,144;RE=288;REF_strand=213,203;Strandbias_pval=0.759699;AF=0.409091	GT:DR:DV	0/1:416:288
chr32	1785494	88940	GGACCTCCTCTGGTCCTGGTGACTCTCTTCCAACATGGACCTCACATGGATTTTGGGACTCTGGTCCCAGTTTGGACTCACCTGGAACTGGTGTCTCTCGTCCCCACTTTGACCTAACTCAGAACTGCTGAATC	N	.	PASS	PRECISE;SVMETHOD=Snifflesv1.0.12;CHR2=chr32;END=1785628;STD_quant_start=0.000000;STD_quant_stop=0.570088;Kurtosis_quant_start=1.718422;Kurtosis_quant_stop=-0.735645;SVTYPE=DEL;SUPTYPE=AL;SVLEN=-134;STRANDS=+-;STRANDS2=51,29,51,29;RE=80;REF_strand=105,74;Strandbias_pval=0.493007;AF=0.30888	GT:DR:DV	0/1:179:80
chr32	1801593	88941	N	CTGCGTGACTTTTTTTTTTTTTTTTTTTTTTTTTTTTTGT	.	PASS	PRECISE;SVMETHOD=Snifflesv1.0.12;CHR2=chr32;END=1801595;STD_quant_start=2.773501;STD_quant_stop=4.057282;Kurtosis_quant_start=2.716829;Kurtosis_quant_stop=1.969608;SVTYPE=INS;SUPTYPE=AL;SVLEN=42;STRANDS=+-;STRANDS2=24,28,24,28;RE=52;REF_strand=100,105;Strandbias_pval=0.758228;AF=0.202335	GT:DR:DV	0/0:205:52
chr32	1805819	88942	CTGGTGAATCTGGTCCCCATCTGGGCCTCACCCAGGCTTGGTTAATTTGCTCCCCAAATGGACCTGATTGCTGTGGACTCCTAATTGGCCTCATTTGGAACTGAGACTCTGATCCTTACTGGGCCTCACCCAGATCTGGTGACTCTGGTCCTCACCTGTGGACCATTATGACCTGGATACTCTGTTCCACACCTGAGCCTCACCTGGACATGATGACTCTGGATCCCCTTTGGGCCTCACCCTGACATGGTGAGTCTCGTCCCCATCTGGATGTCACCTAGACCAGGGGAATCTGGTACACCTCTAGGCCTCAACTTGACCTGGTGACTCTGGTCCTCAACTGGGCCTCACCGGGACCTAGTGATTATGCTCCCCACC	N	.	FAIL_NOTPRECISE	IMPRECISE;SVMETHOD=Snifflesv1.0.12;CHR2=chr32;END=1806249;STD_quant_start=21.142375;STD_quant_stop=17.114416;Kurtosis_quant_start=-1.325289;Kurtosis_quant_stop=-0.909865;SVTYPE=DEL;SUPTYPE=AL;SVLEN=-430;STRANDS=+-;STRANDS2=27,35,27,35;RE=62;REF_strand=60,70;Strandbias_pval=0.758679;AF=0.322917	GT:DR:DV	0/1:130:62
chr32	1806210	88943	TCCTCAACTGGGCCTCACCGGGACCTAGTGATTATGCTCCCCACCTGAGCCTCATCTGGTCCTGGCGACTGTGT	N	.	FAIL_NOTPRECISE	IMPRECISE;SVMETHOD=Snifflesv1.0.12;CHR2=chr32;END=1806282;STD_quant_start=20.201485;STD_quant_stop=15.725775;Kurtosis_quant_start=-1.396177;Kurtosis_quant_stop=-1.032769;SVTYPE=DEL;SUPTYPE=AL;SVLEN=-72;STRANDS=+-;STRANDS2=6,10,6,10;RE=16;REF_strand=59,70;Strandbias_pval=0.601989;AF=0.110345	GT:DR:DV	0/0:129:16
chr32	1813078	88944	N	<DUP>	.	PASS	PRECISE;SVMETHOD=Snifflesv1.0.12;CHR2=chr32;END=2966047;STD_quant_start=1.519109;STD_quant_stop=1.414214;Kurtosis_quant_start=-1.694712;Kurtosis_quant_stop=0.116874;SVTYPE=DUP;SUPTYPE=SR;SVLEN=1152969;STRANDS=-+;STRANDS2=16,11,16,11;RE=27;REF_strand=135,143;Strandbias_pval=0.318709;AF=0.0885246	GT:DR:DV	0/0:278:27
chr32	1817139	88945	GGCCTCACTCTCCCCTGGTGACTGTGGTCCCACCT	N	.	PASS	PRECISE;SVMETHOD=Snifflesv1.0.12;CHR2=chr32;END=1817174;STD_quant_start=3.403430;STD_quant_stop=3.304038;Kurtosis_quant_start=-0.466184;Kurtosis_quant_stop=-0.197299;SVTYPE=DEL;SUPTYPE=AL;SVLEN=-35;STRANDS=+-;STRANDS2=11,13,11,13;RE=24;REF_strand=405,448;Strandbias_pval=1;AF=0.027366	GT:DR:DV	0/0:853:24
chr32	1817894	88946	GGCCTCATTGGACCTGGTGACTCTGGTCACTACCTGGGCATCATCGGGACATGGATCCACTGCATGGCCTGCAGGTT	N	.	PASS	PRECISE;SVMETHOD=Snifflesv1.0.12;CHR2=chr32;END=1817971;STD_quant_start=1.381699;STD_quant_stop=1.279204;Kurtosis_quant_start=-1.521035;Kurtosis_quant_stop=-1.517155;SVTYPE=DEL;SUPTYPE=AL;SVLEN=-77;STRANDS=+-;STRANDS2=11,11,11,11;RE=22;REF_strand=320,365;Strandbias_pval=0.829904;AF=0.0311174	GT:DR:DV	0/0:685:22
chr32	1818611	88947	N	<DEL>	.	FAIL_NOTPRECISE	IMPRECISE;SVMETHOD=Snifflesv1.0.12;CHR2=chr32;END=2272231;STD_quant_start=2.167948;STD_quant_stop=16.223440;Kurtosis_quant_start=0.450704;Kurtosis_quant_stop=1.800317;SVTYPE=DEL;SUPTYPE=SR;SVLEN=-453620;STRANDS=+-;STRANDS2=7,9,7,9;RE=16;REF_strand=119,123;Strandbias_pval=0.79817;AF=0.0620155	GT:DR:DV	0/0:242:16
chr32	1824895	88948	N	CCACCTGAATCTTGTTCGCCTCTGGTTCCCCATATGCGGGCCTCTCTGAACCTGGTCGCCCTCCGTTGTCTCCATTGCCTCACCGAACACAATTGATTCCTGATACAATTCCTGTCTCTCATCTGGAATGATGACGTGGTCCTTACCGGGCATCCACCAGGGACCTGGATACTCTTATATCCCGGGCCTCACCTGGACCTGATGACTGTGGTCCCACCTGGGCTC	.	PASS	PRECISE;SVMETHOD=Snifflesv1.0.12;CHR2=chr32;END=1824899;STD_quant_start=5.140873;STD_quant_stop=8.250541;Kurtosis_quant_start=4.158086;Kurtosis_quant_stop=2.265590;SVTYPE=INS;SUPTYPE=AL;SVLEN=216;STRANDS=+-;STRANDS2=10,19,10,19;RE=29;REF_strand=62,73;Strandbias_pval=0.306013;AF=0.176829	GT:DR:DV	0/0:135:29
chr32	1831639	88949	N	TCCCCTCTGGCCTCACCTGACATGGTGACTTATTCCCCTATCTGGCATGTCACTCTTAGAACAGGTGGATCTTTGTACCCCTTCTAGGTCCTCAACTACACCTGGTTGACTCTGCGTCCTCAACGGCCGCGTCACTCGG	.	FAIL_NOTPRECISE	IMPRECISE;SVMETHOD=Snifflesv1.0.12;CHR2=chr32;END=1831638;STD_quant_start=6.228965;STD_quant_stop=15.174540;Kurtosis_quant_start=-0.182693;Kurtosis_quant_stop=1.532275;SVTYPE=INS;SUPTYPE=AL;SVLEN=114;STRANDS=+-;STRANDS2=15,15,15,15;RE=30;REF_strand=26,25;Strandbias_pval=1;AF=0.37037	GT:DR:DV	0/1:51:30
chr32	1831639	88950	N	GAGTCAACTCTGGTCCACCATCCTGTGAATCACCTGGACCCTGGTGAATCCTGGTCCCCATCTTGGGCCTCACCTAGTCTTTGGAGACTTTGTTTCCTCAAACCTGGACTGCTGCCTGTGGACTCTTTCTTTCCTCACCCCTGGAAACTGCTGACTCTGGCTCCTTAAAACCCTGGACCTCACCCAGATTGGTGACTCTTGTCCCTCCACCTTTGGACCCCTACCGACCTGCCTACTCTGTTCCACACCTGCGCCTTCACCTGGACCATGAGACTCTGCATCCTCTCTTGGGCCCTCACTCTGACATGGTGACTCCTGGTTCCCCATCGGGATGTCACTAGAACCGGTGAATCGTGGAACCCCTGTCGGCCTCAACCAGACCTGTTCTACTCTGGTCCTAAACTGGGGCCCTCACCTGTACCTTATTGAACCTGCTCCACACCTGCGCCTCATCGAAAAACTTGGTGACCTCGGTTCTTACCTGGGCATCATCGGTCCATGGTTACTCTATTCCCAATGGGGACTGACCTGATCCTAGTAA	.	FAIL_NOTPRECISE	IMPRECISE;SVMETHOD=Snifflesv1.0.12;CHR2=chr32;END=1831660;STD_quant_start=121.387396;STD_quant_stop=182.013186;Kurtosis_quant_start=0.859338;Kurtosis_quant_stop=-1.037342;SVTYPE=INS;SUPTYPE=AL;SVLEN=511;STRANDS=+-;STRANDS2=4,8,4,8;RE=12;REF_strand=26,26;Strandbias_pval=0.350934;AF=0.1875	GT:DR:DV	0/0:52:12
chr32	1832736	88951	N	<DEL>	.	PASS	PRECISE;SVMETHOD=Snifflesv1.0.12;CHR2=chr32;END=1832805;STD_quant_start=3.271085;STD_quant_stop=2.569047;Kurtosis_quant_start=5.364914;Kurtosis_quant_stop=6.693177;SVTYPE=DEL;SUPTYPE=AL;SVLEN=-69;STRANDS=+-;STRANDS2=7,8,7,8;RE=15;REF_strand=27,25;Strandbias_pval=0.775684;AF=0.223881	GT:DR:DV	0/0:52:15
chr32	1839299	88952	N	TGGAACCTCTCGGGCTCACCCTGACCTGGAGACTCTGGTCCCCAGCGTGATGTCACCTTCTCAGGTGATCTGGACCCTTTAGTCTCAACCAGATCATGGTGACTCTGGTCCCTTAAATGTCGGCCTCACATGGAAATGAAGACTCTGACCTCTCTGGGGCCTCTCCCTGACCTCGGTGACTCTTGGTCCATTGGATGTCACCTGGACCATGTGATTTATACCCCCCTCCTACGGACTACACAGATATGGCTGACTCTGGACCTCACCTGGACCTCACCTGGACATAGTGAATATGCTCCATTCTGGGCCTCATTTTGGACCTGGGGGAACCGGTCCATACCTGGGCATCATCCGGACATGGTTCCAACGTATGGCCTACAGGTTGGCCTCACCTGATCTGGTAACCTTGGCCCAACCAGGGCATCATTGACATGGTTCCTCTGCATGGCCTGCAAGCGTTGGCCTCACCTGGAAATGGGGTGTGGGGTTGCCACCTGGGCCACAACCATACCACGGTGACACAGGTCCCCACGTGGGCCTCACGTCGACCTTTGAATCTGTCCTTACCTGGTACCACCCGGAACTGTAAGTTGTTCACCACCTGGAAGCAACCTGGACCTGTGAATTCTGGTCCCCATCTGGGGGCCCCCTCACCCCCGCCTGGCTTGAATTTGTTGCCCCCACCTGGACCTGATTGCTGTGGAATCTTCTGGTCTCACCTGGAACTTGTGACTCTGATCCTAATGGCCTCTGCCAGATCTGGGGCTGGGCCTCACCTGAGTACAATTTTGATCTGGATAATCGGATTCCACCCCTGAGCCTCCCTGGACATGAGATCT	.	FAIL_NOTPRECISE	IMPRECISE;SVMETHOD=Snifflesv1.0.12;CHR2=chr32;END=1839298;STD_quant_start=13.090185;STD_quant_stop=12.737162;Kurtosis_quant_start=4.166987;Kurtosis_quant_stop=0.199289;SVTYPE=INS;SUPTYPE=AL;SVLEN=860;STRANDS=+-;STRANDS2=15,21,15,21;RE=35;REF_strand=40,43;Strandbias_pval=0.553015;AF=0.29661	GT:DR:DV	0/0:83:35
chr32	1842681	88953	N	TGGGGCATCATTCTTGGGAAATGTGTTTCCATTACATCGGCCTCCAGTTTGGCCTACCTTGACCTGGTAATTCTAGTCCCTCA	.	FAIL_NOTPRECISE	IMPRECISE;SVMETHOD=Snifflesv1.0.12;CHR2=chr32;END=1842681;STD_quant_start=13.924798;STD_quant_stop=13.019217;Kurtosis_quant_start=-1.246576;Kurtosis_quant_stop=-1.376949;SVTYPE=INS;SUPTYPE=AL;SVLEN=83;STRANDS=+-;STRANDS2=7,12,7,12;RE=19;REF_strand=48,53;Strandbias_pval=0.457838;AF=0.158333	GT:DR:DV	0/0:101:19
chr32	1843889	88954	N	ATCTGGGTGACATGTGGTTCACCACCTGGTCTT	.	PASS	PRECISE;SVMETHOD=Snifflesv1.0.12;CHR2=chr32;END=1843888;STD_quant_start=5.811865;STD_quant_stop=5.689496;Kurtosis_quant_start=5.065037;Kurtosis_quant_stop=6.131091;SVTYPE=INS;SUPTYPE=AL;SVLEN=36;STRANDS=+-;STRANDS2=26,29,26,29;RE=55;REF_strand=38,47;Strandbias_pval=0.862357;AF=0.392857	GT:DR:DV	0/1:85:55
chr32	1861551	88955	GTGGTCCCCACCAGGGTCTTACCTGTACCTGGTGACA	N	.	PASS	PRECISE;SVMETHOD=Snifflesv1.0.12;CHR2=chr32;END=1861588;STD_quant_start=2.828427;STD_quant_stop=3.361547;Kurtosis_quant_start=2.818103;Kurtosis_quant_stop=2.179853;SVTYPE=DEL;SUPTYPE=AL;SVLEN=-37;STRANDS=+-;STRANDS2=5,7,5,7;RE=12;REF_strand=76,84;Strandbias_pval=0.771126;AF=0.0697674	GT:DR:DV	0/0:160:12
chr32	1864447	88956	N	GTCGCCCAGCAGCTCTCAATTCACCTGATGACCTGGCCCTCACGTGGGCCTAACAATGGAC	.	FAIL_NOTPRECISE	IMPRECISE;SVMETHOD=Snifflesv1.0.12;CHR2=chr32;END=1864483;STD_quant_start=17.827456;STD_quant_stop=14.795577;Kurtosis_quant_start=-0.226932;Kurtosis_quant_stop=0.996581;SVTYPE=INS;SUPTYPE=AL;SVLEN=32;STRANDS=+-;STRANDS2=15,7,15,7;RE=22;REF_strand=167,159;Strandbias_pval=0.184778;AF=0.0632184	GT:DR:DV	0/0:326:22
chr32	1864752	88957	N	CATGACTTTTGACTGTAGGTCGCCCACCTGGTTTCTCACCTGGATGTTGTGCCTGGTTGTACCATATGGGGGCTTCGCCTCGACGCTGGTTCCGGCGTAGCCGATCGGGCATCACCTGGACACAAATGACTCTGATTCAGATATTTTTGGGCC	.	FAIL_NOTPRECISE	IMPRECISE;SVMETHOD=Snifflesv1.0.12;CHR2=chr32;END=1864752;STD_quant_start=4.396969;STD_quant_stop=15.405627;Kurtosis_quant_start=-0.492039;Kurtosis_quant_stop=0.046291;SVTYPE=INS;SUPTYPE=AL;SVLEN=144;STRANDS=+-;STRANDS2=25,18,25,18;RE=43;REF_strand=178,168;Strandbias_pval=0.423587;AF=0.11054	GT:DR:DV	0/0:346:43
chr32	1867316	88958	N	TGTTGATTCTGTGATCATGGTATCTTCCCAGGCCAGGTAGTA	.	FAIL_NOTPRECISE	IMPRECISE;SVMETHOD=Snifflesv1.0.12;CHR2=chr32;END=1867318;STD_quant_start=11.144505;STD_quant_stop=8.324662;Kurtosis_quant_start=1.207272;Kurtosis_quant_stop=3.213101;SVTYPE=INS;SUPTYPE=AL;SVLEN=42;STRANDS=+-;STRANDS2=7,8,7,8;RE=15;REF_strand=267,272;Strandbias_pval=1;AF=0.0270758	GT:DR:DV	0/0:539:15
chr32	1869438	88959	ATCTGGTGACTGTGTTGTTCTTGTAGAATCACTTTTAACTGGTGACTCCAGTCCCCACTAGGGCCTCACGTGGATCGGGTGACTTGGCCTGCAGGTTGGCCTCACATGGACCTGGTTAGTGGGGATGCCACTTGGGCCTCACCCATACCTGGTGACTCAGGTCTCCACGTGGGCCTCTTGGACCTGGTGAATCTCGTCCTTACCTGGTCCTCTCCCAGAACCGGGGACTCTGGTCACCTCCTGGGCCTCACCTGGACCTGGTGAATCCGACCCCATCTTGGCCTCACTCAGTCCTGGTGACTTTGTTCCCCACCTTGACCTGATTGCTGTGGAGTCTTTCATGGCCTCACCTGGACCTGGTGACTCTGATCCTATCTGCGCGTCACCCAGACCTGGTGACTCTGGTCCTCAGCTGGGCATCATTTGTACCTGGTGACTCTGTTCTACACCTGAGCCTCACCTGGACATGATAACTTTGCTCCACACTTTAGCCTCAACTGGTCCTGATGACTCTGGTCCCCCCACCTAGGCCTAAATCTGGACCTGGTGACTGTAGTCCCCACCTGGGTCTCACCTGGACCGGGTGTCTGTAGTTCCCACATGAACAACACCT	N	.	FAIL_NOTPRECISE	IMPRECISE;SVMETHOD=Snifflesv1.0.12;CHR2=chr32;END=1870011;STD_quant_start=44.830996;STD_quant_stop=16.127334;Kurtosis_quant_start=-1.585342;Kurtosis_quant_stop=-1.518936;SVTYPE=DEL;SUPTYPE=AL;SVLEN=-573;STRANDS=+-;STRANDS2=11,11,11,11;RE=22;REF_strand=275,284;Strandbias_pval=1;AF=0.0378657	GT:DR:DV	0/0:559:22
chr32	1869558	88960	N	CGTGGATGGGGGGGGGGGTGGGGGGGGGGGGGGCTGCCGCGTCGGGCGGTGCACTGGAGTT	.	FAIL_NOTPRECISE	IMPRECISE;SVMETHOD=Snifflesv1.0.12;CHR2=chr32;END=1869630;STD_quant_start=127.655004;STD_quant_stop=96.538593;Kurtosis_quant_start=-1.272625;Kurtosis_quant_stop=4.805223;SVTYPE=INS;SUPTYPE=AL;SVLEN=167;STRANDS=+-;STRANDS2=6,5,6,5;RE=11;REF_strand=242,249;Strandbias_pval=0.769524;AF=0.0219124	GT:DR:DV	0/0:491:11
chr32	1869379	88961	CACCAGGATCTGGTGACTGTGTTGTTCTTGTAGAATCACTTTTAACTGGTGACTCCAGTCCCCACTAGGGCCTCACGTGGATCGGGTGACTTGGCCTGCAGGTTGGCCTCACATGGACCTGGTTAGTGGGGATGCCACTTGGGCCTCACCCATACCTGGTGACTCAGGTCTCCACGTGGGCCTCTTGGACCTGGTGAATCTCGTCCTTACCTGGTCCTCTCCCAGAACCGGGGACTCTGGTCACCTCCTGGGCCTCACCTGGACCTGGTGAATCCGACCCCATCTTGGCCTCACTCAGTCCTGGTGACTTTGTTCCCCACCTTGACCTGATTGCTGTGGAGTCTTTCATGGCCTCACCTGGACCTGGTGACTCTGATCCTATCTGCGCGTCACCCAGACCTGGTGACTCTGGTCCTCAGCTGGGCATCATTTGTACCTGGTGACTCTGTTCTACACCTGAGCCTCACCTGGACATGATAACTTTGCTCCACACTTTAGCCTCAACTGGTCCTGATGACTCTGGTCCCCCCACCTAGGCCTAAATCTGGACCTGGTGACTGTAGTCCCCACCTGGGTCTCACCTGGACCGGGTGTCTGTAGTTCCCACATGAAC	N	.	PASS	PRECISE;SVMETHOD=Snifflesv1.0.12;CHR2=chr32;END=1869992;STD_quant_start=1.601630;STD_quant_stop=1.899657;Kurtosis_quant_start=-0.406615;Kurtosis_quant_stop=0.333645;SVTYPE=DEL;SUPTYPE=AL;SVLEN=-613;STRANDS=+-;STRANDS2=23,24,23,24;RE=47;REF_strand=278,285;Strandbias_pval=1;AF=0.0770492	GT:DR:DV	0/0:563:47
chr32	1869975	88962	N	AATATGCTCCTCGGGGCCTCATTGGGACCTGGTGACTCTCTCCCTACCCTGGGCATAGCGGACATGGTGCCACTGATGGCCGGCAGTTGGCCTCACCTAGGCTGGTAAAA	.	FAIL_NOTPRECISE	IMPRECISE;SVMETHOD=Snifflesv1.0.12;CHR2=chr32;END=1870047;STD_quant_start=19.808808;STD_quant_stop=32.323022;Kurtosis_quant_start=-1.293874;Kurtosis_quant_stop=-1.856958;SVTYPE=INS;SUPTYPE=AL;SVLEN=34;STRANDS=+-;STRANDS2=21,15,21,15;RE=36;REF_strand=229,233;Strandbias_pval=0.387362;AF=0.0722892	GT:DR:DV	0/0:462:36
chr32	1870759	88963	ACCGGACATGGTTCCTCTGGATGGCCTGCAGGTTGGCCTCTCCTGGACCTGGTAAGTCTATTCCCTACATGGGCGTC	N	.	PASS	PRECISE;SVMETHOD=Snifflesv1.0.12;CHR2=chr32;END=1870835;STD_quant_start=5.502066;STD_quant_stop=4.814750;Kurtosis_quant_start=-1.239660;Kurtosis_quant_stop=-1.341772;SVTYPE=DEL;SUPTYPE=AL;SVLEN=-76;STRANDS=+-;STRANDS2=15,7,15,7;RE=22;REF_strand=201,206;Strandbias_pval=0.12397;AF=0.0512821	GT:DR:DV	0/0:407:22
chr32	1872846	88964	N	<DEL>	.	FAIL_NOTPRECISE	IMPRECISE;SVMETHOD=Snifflesv1.0.12;CHR2=chr32;END=1974044;STD_quant_start=3.781534;STD_quant_stop=58.124005;Kurtosis_quant_start=3.502191;Kurtosis_quant_stop=-1.458124;SVTYPE=DEL;SUPTYPE=SR;SVLEN=-101198;STRANDS=+-;STRANDS2=3,9,3,9;RE=12;REF_strand=235,286;Strandbias_pval=0.241483;AF=0.0225141	GT:DR:DV	0/0:521:12
chr32	1875221	88965	N	AGCATGGCCTGTACAGGTGGGCTCTCACTGGACCTGGTAATCTTAGTCCTACTGGCTCATCAGGACATATTTCTCT	.	PASS	PRECISE;SVMETHOD=Snifflesv1.0.12;CHR2=chr32;END=1875232;STD_quant_start=5.082650;STD_quant_stop=6.806859;Kurtosis_quant_start=1.346195;Kurtosis_quant_stop=4.432507;SVTYPE=INS;SUPTYPE=AL;SVLEN=79;STRANDS=+-;STRANDS2=11,14,11,14;RE=25;REF_strand=55,73;Strandbias_pval=1;AF=0.163399	GT:DR:DV	0/0:128:25
chr32	1877304	88966	N	TCCCCCTCTGGGTCTCACCAGTGCCCTAGTTACTGTGAACCGCACACTTATGCCTGACTTGTACCTGTACCCTGGTTGCCGACTCCGCATGACCTCGAAATGTTAAGACTCTGGTACTGTCAAGGGCCTCCCTGTACCTGGTGATCCGGGGTCCCACCAGGCCACACCTGGACGTGGTGACTCTTGTCACCGACCGGGGAACTCACCGGGAACGAGGAGGAGGAAAGAAAAAAAACTGGTTACTGTGTTCGCACACCTGGGCCTCAAGTAGAACCTGTTGACCATGTACCCAAGCTGGCCTCACAGGGCCTGTTGCCTCTGATACCCACCGGGCACTCAAGTGTACCTAGTATCTCTGGTCTTACGTGGGCCTAATCTGGACGATAAGTGACTCTGTGCCCACCTGGGATTCACCGGGATCTGTTGACTCTGTCCACTCTGGACGTCAACATGGGATCTGGTGAACTCTGTCCCCACATGGACCTCTCCTGGACCTGTGAATCTCTTTCCAACATGGGACCTCACCTGGATCTGGGGTGACGCTT	.	FAIL_NOTPRECISE	IMPRECISE;SVMETHOD=Snifflesv1.0.12;CHR2=chr32;END=1877303;STD_quant_start=42.670833;STD_quant_stop=215.608905;Kurtosis_quant_start=2.895948;Kurtosis_quant_stop=-0.880430;SVTYPE=INS;SUPTYPE=AL;SVLEN=504;STRANDS=+-;STRANDS2=4,7,4,7;RE=11;REF_strand=71,78;Strandbias_pval=0.543584;AF=0.06875	GT:DR:DV	0/0:149:11
chr32	1878893	88967	N	GGTTTCCATTGCAGGGCGGCAAGGTTGGCCGCACCTGAACCTGGGAACTCTGGACCCGACCTGGGCATTAGTGGGACAAT	.	FAIL_NOTPRECISE	IMPRECISE;SVMETHOD=Snifflesv1.0.12;CHR2=chr32;END=1878905;STD_quant_start=39.069169;STD_quant_stop=32.835956;Kurtosis_quant_start=-0.099712;Kurtosis_quant_stop=0.819639;SVTYPE=INS;SUPTYPE=AL;SVLEN=67;STRANDS=+-;STRANDS2=6,6,6,6;RE=12;REF_strand=128,121;Strandbias_pval=1;AF=0.045977	GT:DR:DV	0/0:249:12
chr32	1879625	88968	CGTGACTCTGGTGCCCCTATGGGTCTCACCATGCCCTCGTGACTGTGAACCCCACTTTCCCCTGACTTAGACCTGCTGACCCTGGTTGAAACTTGCTCCTGACCTCGAACTGTTGACTCTGGTACTTTCAAGGGCCTCCCCTGTACGTAGTGATCCTGGTCCGAACCTGGGCCTCACCTGGACGTGGTGACTCTTGTCACCATGGGGACTCACCTGGACCTGCTTACTGTGTTCCACACCTGGGCCTCAAGTACTCCTGTTGACCATGGTCCCCAAGCCGGCCTCACATGGACCTGTTGCCTCTGACCCCACCGGGTCCTCACGTGTACCTTGTAACTCTGGTCCTCACCTGGGCCTCATCTGGACCTAGAGACTCTGGTCCCCACCTGGGCTTCACCTGGATCTGGAGACTCTGGTCACCATCTGGACTTCACCTGGATCT	N	.	PASS	PRECISE;SVMETHOD=Snifflesv1.0.12;CHR2=chr32;END=1880067;STD_quant_start=3.016621;STD_quant_stop=1.949359;Kurtosis_quant_start=-0.148542;Kurtosis_quant_stop=-0.309184;SVTYPE=DEL;SUPTYPE=AL;SVLEN=-442;STRANDS=+-;STRANDS2=8,9,8,9;RE=17;REF_strand=155,149;Strandbias_pval=0.807008;AF=0.0529595	GT:DR:DV	0/0:304:17
chr32	1883111	88969	N	GACCTGGTTGACTCTGTCCTCTACCTGGGCATCATCGGGACATGGTTTCACTGCATGGCTACAGGTTTGGCTCACCTGGACCTGGTACTCTGGGTCCCTGACCTGGGCACATTGGGACACGTTTTCTTCTGCATGGACCGCAGGTTGCCTAACCT	.	PASS	PRECISE;SVMETHOD=Snifflesv1.0.12;CHR2=chr32;END=1883110;STD_quant_start=6.625708;STD_quant_stop=4.159327;Kurtosis_quant_start=5.781730;Kurtosis_quant_stop=5.655510;SVTYPE=INS;SUPTYPE=AL;SVLEN=159;STRANDS=+-;STRANDS2=11,8,11,8;RE=19;REF_strand=171,161;Strandbias_pval=0.642875;AF=0.0541311	GT:DR:DV	0/0:332:19
chr32	1884984	88970	N	AAGGAGGATCACACACTTATACTGGGGATCGTGGTCTTTTT	.	FAIL_NOTPRECISE	IMPRECISE;SVMETHOD=Snifflesv1.0.12;CHR2=chr32;END=1885028;STD_quant_start=29.209832;STD_quant_stop=25.453038;Kurtosis_quant_start=-1.098563;Kurtosis_quant_stop=-1.070074;SVTYPE=INS;SUPTYPE=AL;SVLEN=34;STRANDS=+-;STRANDS2=15,13,15,13;RE=28;REF_strand=175,173;Strandbias_pval=0.844931;AF=0.0744681	GT:DR:DV	0/0:348:28
chr32	1885018	88971	N	CAATTTGAACCTAACTCAGAACTGCTGATCTTGCCCAACTAGGCCACCCAGACCTGGACTCTTGTCCCCCCACTATGCCTCAATTCGCCTGAATAATCGGTCCTCACGTGGCTTCACATGG	.	FAIL_NOTPRECISE	IMPRECISE;SVMETHOD=Snifflesv1.0.12;CHR2=chr32;END=1885017;STD_quant_start=12.189476;STD_quant_stop=6.137318;Kurtosis_quant_start=-1.799802;Kurtosis_quant_stop=1.455528;SVTYPE=INS;SUPTYPE=AL;SVLEN=128;STRANDS=+-;STRANDS2=17,9,17,9;RE=25;REF_strand=170,171;Strandbias_pval=0.155339;AF=0.068306	GT:DR:DV	0/0:341:25
chr32	1885968	88972	GGCATCATTGGTACCTGGTGACTCTGTTCCACACCTT	N	.	PASS	PRECISE;SVMETHOD=Snifflesv1.0.12;CHR2=chr32;END=1886005;STD_quant_start=2.645751;STD_quant_stop=2.966479;Kurtosis_quant_start=0.987755;Kurtosis_quant_stop=1.777893;SVTYPE=DEL;SUPTYPE=AL;SVLEN=-37;STRANDS=+-;STRANDS2=4,6,4,6;RE=10;REF_strand=218,203;Strandbias_pval=0.53353;AF=0.0232019	GT:DR:DV	0/0:421:10
chr32	1886208	88973	N	ACTCTGGTCCCTTCTTTGGGCAATTCATCGGGAACGGGCTGACCAACTGGCATACCTGCAGGTTGGCCGCACCTGGACCTGGTA	.	FAIL_NOTPRECISE	IMPRECISE;SVMETHOD=Snifflesv1.0.12;CHR2=chr32;END=1886208;STD_quant_start=27.110883;STD_quant_stop=28.175471;Kurtosis_quant_start=-1.184946;Kurtosis_quant_stop=-1.252052;SVTYPE=INS;SUPTYPE=AL;SVLEN=77;STRANDS=+-;STRANDS2=46,38,46,38;RE=84;REF_strand=227,208;Strandbias_pval=0.720803;AF=0.16185	GT:DR:DV	0/0:435:84
chr32	1886360	88974	N	GGTAACTCTGGTCCCTACCTGGGGCTTTCATCGGGAACAGGCTTATCCAACTGCATGCGCGCCGTCAGGGTATGCCCACCTGGACCAATGGTAACGCTAGTCCCATACCCTGGGCATCATCGGACATGGGTCCAGCTGCGGGCCTGCCAAGGTATTGACCCTCAACCTGCACC	.	FAIL_NOTPRECISE	IMPRECISE;SVMETHOD=Snifflesv1.0.12;CHR2=chr32;END=1886366;STD_quant_start=48.794467;STD_quant_stop=66.359626;Kurtosis_quant_start=0.186963;Kurtosis_quant_stop=2.249482;SVTYPE=INS;SUPTYPE=AL;SVLEN=153;STRANDS=+-;STRANDS2=7,10,7,10;RE=17;REF_strand=228,207;Strandbias_pval=0.460149;AF=0.0376106	GT:DR:DV	0/0:435:17
chr32	1888672	88975	GGGCATCATCGGGACATGGTTCCACTGCATGGCCTGCACGTTGGCCTCACATGGACCTGGTAAATCTGGTCCTAC	N	.	FAIL_NOTPRECISE	IMPRECISE;SVMETHOD=Snifflesv1.0.12;CHR2=chr32;END=1888747;STD_quant_start=12.557866;STD_quant_stop=11.844830;Kurtosis_quant_start=0.419949;Kurtosis_quant_stop=-0.066042;SVTYPE=DEL;SUPTYPE=AL;SVLEN=-75;STRANDS=+-;STRANDS2=6,4,6,4;RE=10;REF_strand=196,184;Strandbias_pval=0.752329;AF=0.025641	GT:DR:DV	0/0:380:10
chr32	1888636	88976	N	GCCAACTTTGCACCTGGTGGACTTGCGTCACTCCATGCGGCATCATCGGGCCCTGGTTCCACTGCCATGACTTGGAGGTT	.	FAIL_NOTPRECISE	IMPRECISE;SVMETHOD=Snifflesv1.0.12;CHR2=chr32;END=1888691;STD_quant_start=30.173112;STD_quant_stop=42.580316;Kurtosis_quant_start=3.913209;Kurtosis_quant_stop=-1.600862;SVTYPE=INS;SUPTYPE=AL;SVLEN=76;STRANDS=+-;STRANDS2=14,11,14,11;RE=25;REF_strand=195,185;Strandbias_pval=0.684591;AF=0.0617284	GT:DR:DV	0/0:380:25
chr32	1894747	88977	N	TCAAGTGGGCTCACATGGACCTGCTGGAACTCAGTGGATAGAGTGCATCGGTTCACACAGGGCTCACCTGATACTGAGTGAATGTGATCTTGGTCTAGGCCACACGCAGGACCTGGTGGGCCTGTTCCACACTGGGCCTGCATGGGCTCAGTGACTCGGTCTGCACCCGGCGGAAATCATTGGGACCTGGATACTCTATTCCACACATGGGCCTCACTTGGAGCTAGGGAATCGCTGGTCGATTCTGGGCCTCAAATTAACTGGTTAAGCTGGGGTCCCCCTCTGGGCCCTCACCCTTACCGGGTGACTTCTGGACACCCCTTTTGGGCTTTCAGCTTGCGCTGTGAATTTGGTCCTTAGCTTGCTCCGACTTGGATGTGGTGACTGTCGCCACCCAGGCCTCAGCTGGACTGGTTGGTGAAGTACTGTTGGG	.	PASS	PRECISE;SVMETHOD=Snifflesv1.0.12;CHR2=chr32;END=1894752;STD_quant_start=2.253203;STD_quant_stop=3.351234;Kurtosis_quant_start=2.617632;Kurtosis_quant_stop=5.986035;SVTYPE=INS;SUPTYPE=AL;SVLEN=416;STRANDS=+-;STRANDS2=18,9,18,9;RE=27;REF_strand=63,63;Strandbias_pval=0.139212;AF=0.176471	GT:DR:DV	0/0:126:27
chr32	1897563	88978	N	TCTTGCCCTTTCTTTTCTATTTTTTTTTCATTTATTTTGTTTTATTGGTGTTCAATTTACTCAACATACCCAGAAATACCCCAGTTGCCGTCCACCCATTCACTCCCCACCCCCCCCAGCTCCTCACCTTCATACCCTCCCTAGTTCGTTTCCCAGACGTTAGCAGTCGTTCTGTTCTGTTCCCTCTGATATTGTCCCACACACTTTT	.	PASS	PRECISE;SVMETHOD=Snifflesv1.0.12;CHR2=chr32;END=1897577;STD_quant_start=2.020726;STD_quant_stop=8.144528;Kurtosis_quant_start=-0.664031;Kurtosis_quant_stop=-0.195664;SVTYPE=INS;SUPTYPE=AL;SVLEN=194;STRANDS=+-;STRANDS2=10,15,10,15;RE=25;REF_strand=151,150;Strandbias_pval=0.406549;AF=0.0766871	GT:DR:DV	0/0:301:25
chr32	1897779	88979	ATCAGTGACCCGCCGGACCTATCAACTCTGGTCTTCACCGGGGCACACCTGGACATGGTGACACTGGTTCCCACCTGGGTCTCACCTGGACTGGTGAGTGGATCCCCACCTGATCCTCACCTGTAACTGGTGATTCTCGTTCCCAATGGACATAATGTGGACCTGGTGGCTGCAGTGTTTCTAGCTTCTCATGTACCTCGTGACCCGGTCCCCACCAGGGCCTCACCACCTGGTGAGTGTGGTTGCCACCTGCACCTCACCTGGACCTGGCGATTCTGGTCTGCACCTGAGACAAATCTGGAGCTGGTGACGGTGGTCCCCACTGGGGTTCACCTCGATTTGGGGACTCAGGTCTCCATCTGGGCCTCACCTGGCCCTGTTGAC	N	.	PASS	PRECISE;SVMETHOD=Snifflesv1.0.12;CHR2=chr32;END=1898164;STD_quant_start=0.774597;STD_quant_stop=0.447214;Kurtosis_quant_start=6.879374;Kurtosis_quant_stop=2.084380;SVTYPE=DEL;SUPTYPE=AL;SVLEN=-385;STRANDS=+-;STRANDS2=5,8,5,8;RE=13;REF_strand=166,166;Strandbias_pval=0.573783;AF=0.0376812	GT:DR:DV	0/0:332:13
chr32	1897834	88980	GGTGACACTGGTTCCCACCTGGGTCTCACCTGGAC	N	.	PASS	PRECISE;SVMETHOD=Snifflesv1.0.12;CHR2=chr32;END=1897870;STD_quant_start=0.930949;STD_quant_stop=0.516398;Kurtosis_quant_start=4.065717;Kurtosis_quant_stop=3.092991;SVTYPE=DEL;SUPTYPE=AL;SVLEN=-36;STRANDS=+-;STRANDS2=15,16,15,16;RE=31;REF_strand=161,158;Strandbias_pval=0.85281;AF=0.0885714	GT:DR:DV	0/0:319:31
chr32	1900055	88981	AGTCCTCAACTGGGCCTCACCGGGACCTAGTGAATATGCCCCCCAAACTGCGCCTCATCTGGACATGATGACTCTGGTTCACGTGGGCATCATCGGACATGGTTACTCTTTTCCCCACGGGGAGTGACCTGATCCTTGTAACACTGGTCTGACTTTGGCTTTTTCTGTACCAGGGGGGACTCTGGCCCCACCTGGGCCTCACCTGTAACTGGTAACTCTGTCCCAAGCTGGCCTACCGACCTGGTGCTCGGTTTCCCATGGGGACCTCAGGATATGTCCTGGTCCCAGCGGGGCCTAAACCTGGTTCCGGCCCACCTGACATGGGTTTGGTTCACTGTTCTAACGTGAACCACTGGCCTATTAATTTGGGCCTTCCCGGGGCCACATGGAATGGTGTACAGTTTCCCACCTGGGTCTCCCCTGGACGGGTGAGTGGTCCCCAACTGGCCTCACCTTAATTATTGGTCCCACATGGAAAGGGACCGGGCGCAGGCAGTTTCCTTGACCGGACCTGGCCCCCCACCGGGGCCCTCCCGGGACCGTGAGGGGGCACCTCACCCACCTGGACCTGCTGATTCTGGTCTGCCCCTGTTTCTACCCTGATCTGGTGACTGGGGTCTCCCCTGGGCTTCACCTGGATTGGGGACCCCGGTCCCCATGTGGGCCTCACCGGGCCCCTGTTTACCATGGTCCCACCTGGAAAAAATTTGGGACCCTGTGACTGTGTTCCACAACTGGACCTCACCTGGACCAGGTGACTCGGGTTCCCCTCGGGTCTCACCGTCCCCTAGTGTCTGTAAACCCCCATTTTGGCCTGGCTTCGACCTGCTGACCCGGTTGCCACCTGCCCCTGACCTCGAACTGTTGACTCTGGTTCTTTCGGGGCCCCCCTGTACCTGGTTTTGGGCCCACCTGGGCCTCACCGGACGTGGTGACTCTTGTCACCACCGGGGACTCACCTGGACATGCTTACTGTGTTCCACAACTGGGCCTCAAGTACACCTCTTGACCATGGTCCCCTAGCCGGCCTCACATGGAACTGTTGCCTCTGATCCCCACCGGGGCCTCACGTGTACCTGGTAACTCTG	N	.	PASS	PRECISE;SVMETHOD=Snifflesv1.0.12;CHR2=chr32;END=1901142;STD_quant_start=3.710691;STD_quant_stop=1.414214;Kurtosis_quant_start=7.502473;Kurtosis_quant_stop=9.959044;SVTYPE=DEL;SUPTYPE=AL,SR;SVLEN=-1087;STRANDS=+-;STRANDS2=12,15,12,15;RE=27;REF_strand=206,197;Strandbias_pval=0.554534;AF=0.0627907	GT:DR:DV	0/0:403:27
chr32	1900615	88982	N	TGACCTGCTGAGGTCTTTTTTTTTTTTTTTTAAATTTTTATTTAGTTATGAGTATGATAGGCAACACAGTGAGAGAGAGAGAGAGGCAGAGACACAGGCAGAGGGAGAAGCAGGCCTCCATGCACCGGGAGCCAGAACGTGGATTCGATCCGGGTCTCCAGAACGCGCCCTGGGCCAAAGGCAGGCGCCAAACCGCTGCGGCCACCCGGGAATCCCG	.	PASS	PRECISE;SVMETHOD=Snifflesv1.0.12;CHR2=chr32;END=1900617;STD_quant_start=6.804410;STD_quant_stop=8.972179;Kurtosis_quant_start=6.945123;Kurtosis_quant_stop=6.949532;SVTYPE=INS;SUPTYPE=AL,SR;SVLEN=217;STRANDS=+-;STRANDS2=9,4,9,4;RE=13;REF_strand=154,151;Strandbias_pval=0.258842;AF=0.0408805	GT:DR:DV	0/0:305:13
chr32	1900620	88983	N	ACCTGCTGATTCTTTTTTTTTTTTTTTTTTTAATTTTTATTTTTATGATAGGCACACAGTGAGAGAGAGAAGAGAAGGCAAGAGACACAGGCAGAGGGAGAGCAGGCTCCATCAAACGCGGGACCCGACGTGGGATTCGATCCCGGGTCTCCAGGACCCCGCGCCCTGGCCCAAAGCCAGGCGGCCAAACCGCTGCGCCACCCAGGGATCCTTGA	.	PASS	PRECISE;SVMETHOD=Snifflesv1.0.12;CHR2=chr32;END=1900622;STD_quant_start=5.692100;STD_quant_stop=8.062258;Kurtosis_quant_start=3.104568;Kurtosis_quant_stop=1.408317;SVTYPE=INS;SUPTYPE=AL;SVLEN=204;STRANDS=+-;STRANDS2=10,9,10,9;RE=19;REF_strand=156,151;Strandbias_pval=1;AF=0.0582822	GT:DR:DV	0/0:307:19
chr32	1901256	88984	N	TCCTTCGGACCTCTCCTGGACCTGGTGACTCTCTTTTCCAACAGGGAGCTTCCCGGGAATCGGTGACTCGATA	.	FAIL_NOTPRECISE	IMPRECISE;SVMETHOD=Snifflesv1.0.12;CHR2=chr32;END=1901255;STD_quant_start=8.691689;STD_quant_stop=11.281521;Kurtosis_quant_start=1.268662;Kurtosis_quant_stop=0.963537;SVTYPE=INS;SUPTYPE=AL;SVLEN=74;STRANDS=+-;STRANDS2=14,8,14,8;RE=22;REF_strand=181,175;Strandbias_pval=0.277419;AF=0.0582011	GT:DR:DV	0/0:356:22
chr32	1904077	88985	N	TGGACCTGTTAACTCTAGTTCCCTACCTGTGCCATCCAATCCGGGACATGGTTCCTCTGCCTGGCCTGCAGGTTGTGCCTCCCC	.	FAIL_NOTPRECISE	IMPRECISE;SVMETHOD=Snifflesv1.0.12;CHR2=chr32;END=1904105;STD_quant_start=11.015723;STD_quant_stop=8.528234;Kurtosis_quant_start=1.894794;Kurtosis_quant_stop=0.528428;SVTYPE=INS;SUPTYPE=AL;SVLEN=78;STRANDS=+-;STRANDS2=48,56,48,56;RE=104;REF_strand=119,124;Strandbias_pval=0.641054;AF=0.299712	GT:DR:DV	0/0:243:104
chr32	1939279	88986	AAAAAAGGGTTGTGTTTGGTTTTTTTTTTTTCTTGCCTTCC	N	.	PASS	PRECISE;SVMETHOD=Snifflesv1.0.12;CHR2=chr32;END=1939329;STD_quant_start=4.123106;STD_quant_stop=1.449138;Kurtosis_quant_start=1.774995;Kurtosis_quant_stop=1.973393;SVTYPE=DEL;SUPTYPE=AL;SVLEN=-50;STRANDS=+-;STRANDS2=7,9,7,9;RE=16;REF_strand=7,13;Strandbias_pval=0.734276;AF=0.444444	GT:DR:DV	0/1:20:16
chr32	1945693	88987	N	AACCTGGTGACTCTGGTTCCTCATCTTGGGCCTCACAGGCGAACCTTAGTGCATATGCCTCCCCACCTGCACCTCATCCTG	.	FAIL_NOTPRECISE	IMPRECISE;SVMETHOD=Snifflesv1.0.12;CHR2=chr32;END=1945698;STD_quant_start=13.152946;STD_quant_stop=13.634515;Kurtosis_quant_start=-0.106819;Kurtosis_quant_stop=-0.870058;SVTYPE=INS;SUPTYPE=AL;SVLEN=76;STRANDS=+-;STRANDS2=7,4,7,4;RE=11;REF_strand=46,40;Strandbias_pval=0.749348;AF=0.113402	GT:DR:DV	0/0:86:11
chr32	1946471	88988	N	GGGTATCATTGTGTCCCTAGTGACTGTGAACCCCGCTTTGGCCTCGACTTGAACCTGCTGACCCCTGGTTGCCACCTGCGCCTGA	.	FAIL_NOTPRECISE	IMPRECISE;SVMETHOD=Snifflesv1.0.12;CHR2=chr32;END=1946483;STD_quant_start=14.324804;STD_quant_stop=40.321210;Kurtosis_quant_start=4.110064;Kurtosis_quant_stop=-0.393766;SVTYPE=INS;SUPTYPE=AL;SVLEN=86;STRANDS=+-;STRANDS2=7,5,7,5;RE=12;REF_strand=33,31;Strandbias_pval=0.758999;AF=0.157895	GT:DR:DV	0/0:64:12
chr32	1946749	88989	N	GCGGGTGCCTTCTGGTCCGCAGTTGTTGTCCTCACATGGC	.	PASS	PRECISE;SVMETHOD=Snifflesv1.0.12;CHR2=chr32;END=1946753;STD_quant_start=4.764452;STD_quant_stop=6.678323;Kurtosis_quant_start=1.946711;Kurtosis_quant_stop=1.896732;SVTYPE=INS;SUPTYPE=AL;SVLEN=36;STRANDS=+-;STRANDS2=8,7,8,7;RE=15;REF_strand=62,64;Strandbias_pval=0.79157;AF=0.106383	GT:DR:DV	0/0:126:15
chr32	1949843	88990	AATCGATCCTAACCTGGGCATCTTTGATAACCTGGTGACTCTGTTCC	N	.	PASS	PRECISE;SVMETHOD=Snifflesv1.0.12;CHR2=chr32;END=1949891;STD_quant_start=3.016621;STD_quant_stop=9.544632;Kurtosis_quant_start=4.066856;Kurtosis_quant_stop=-1.263148;SVTYPE=DEL;SUPTYPE=AL;SVLEN=-48;STRANDS=+-;STRANDS2=7,6,7,6;RE=13;REF_strand=126,114;Strandbias_pval=1;AF=0.0513834	GT:DR:DV	0/0:240:13
chr32	1975803	88991	GGTGCCAATCTGGGCTTCACCTGGATTTGGGCACTCCGATTCCCATCTGGGCCTCACCTGGCCGTGTTGACCATGGTCCTCAACTGGGCAAAATTGGGACCCGGTGACTGTGTTCCACACCTGGACCTCACCTGGACCA	N	.	PASS	PRECISE;SVMETHOD=Snifflesv1.0.12;CHR2=chr32;END=1975940;STD_quant_start=1.140175;STD_quant_stop=1.449138;Kurtosis_quant_start=6.851060;Kurtosis_quant_stop=6.936170;SVTYPE=DEL;SUPTYPE=AL;SVLEN=-137;STRANDS=+-;STRANDS2=7,12,7,12;RE=19;REF_strand=301,340;Strandbias_pval=0.486205;AF=0.0287879	GT:DR:DV	0/0:641:19
chr32	1976348	88992	GACTCTGATCCCCACCTGGACTTCACCTGGATCTGGG	N	.	PASS	PRECISE;SVMETHOD=Snifflesv1.0.12;CHR2=chr32;END=1976385;STD_quant_start=5.621388;STD_quant_stop=6.074537;Kurtosis_quant_start=1.366138;Kurtosis_quant_stop=0.341033;SVTYPE=DEL;SUPTYPE=AL;SVLEN=-37;STRANDS=+-;STRANDS2=12,9,12,9;RE=21;REF_strand=294,345;Strandbias_pval=0.376273;AF=0.0318182	GT:DR:DV	0/0:639:21
chr32	1978218	88993	N	TCTCGAAGGTACACCCTGAACCAGTGATGCTGGTTCCCTTATAGGGGCTCAACCAGATCTGGGTGACTC	.	FAIL_NOTPRECISE	IMPRECISE;SVMETHOD=Snifflesv1.0.12;CHR2=chr32;END=1978336;STD_quant_start=9.093954;STD_quant_stop=20.141996;Kurtosis_quant_start=-1.631595;Kurtosis_quant_stop=-0.371834;SVTYPE=INS;SUPTYPE=AL;SVLEN=37;STRANDS=+-;STRANDS2=11,10,11,10;RE=21;REF_strand=289,331;Strandbias_pval=0.660342;AF=0.0327613	GT:DR:DV	0/0:620:21
chr32	1978358	88994	CCTGATGACTCTGGCCCCCCACCTAGGCCTCAATCTGGACCTGGTTCCTGTGTTCCCCACC	N	.	PASS	PRECISE;SVMETHOD=Snifflesv1.0.12;CHR2=chr32;END=1978419;STD_quant_start=6.370890;STD_quant_stop=4.137348;Kurtosis_quant_start=-0.793689;Kurtosis_quant_stop=-1.089918;SVTYPE=DEL;SUPTYPE=AL;SVLEN=-61;STRANDS=+-;STRANDS2=11,24,11,24;RE=35;REF_strand=276,305;Strandbias_pval=0.0804214;AF=0.0568182	GT:DR:DV	0/0:581:35
chr32	1979030	88995	CCCTACGTGGGCAACATCGCGACCTGGTTCCACATAATGGTCTGCAGGTTGGCCTCTTCTTGACCTGGTAACTCTCTTCCCTACCTGGGCATCATCGGGACATGGTTCCACTGCATGGCCTTTAGGTGGGCCGCACCCGGAGCTCGTACCTCTGGTCC	N	.	PASS	PRECISE;SVMETHOD=Snifflesv1.0.12;CHR2=chr32;END=1979185;STD_quant_start=1.889822;STD_quant_stop=2.549510;Kurtosis_quant_start=2.404471;Kurtosis_quant_stop=8.988245;SVTYPE=DEL;SUPTYPE=AL;SVLEN=-155;STRANDS=+-;STRANDS2=11,17,11,17;RE=28;REF_strand=258,266;Strandbias_pval=0.336869;AF=0.0507246	GT:DR:DV	0/0:524:28
chr32	1979188	88996	N	TCACCTGTGGATCATTATGACCTGGATACTCTGTTCCCACACTGAGCCTCACCTGGATCTGATGACTCTGGATCCCCTCTGGGCCTCACCCTGAACATGGTGAGTCTGACCCCATCTGGATGTCACCTAGACCAGGGGAATCTGGTACGCCTCTCGGCCTCAACTTGACCTGGTGGACTCTGGCCTCACTTGGCCTCACCGGGACATAGTGATTATTTGCTCCCCAACTGCGCATCATCGGACCTGGCGAATCTGTTT	.	FAIL_NOTPRECISE	IMPRECISE;SVMETHOD=Snifflesv1.0.12;CHR2=chr32;END=1979304;STD_quant_start=15.985570;STD_quant_stop=35.469380;Kurtosis_quant_start=2.891258;Kurtosis_quant_stop=-1.599785;SVTYPE=INS;SUPTYPE=AL;SVLEN=118;STRANDS=+-;STRANDS2=12,15,12,15;RE=27;REF_strand=247,254;Strandbias_pval=0.694967;AF=0.0511364	GT:DR:DV	0/0:501:27
chr32	1979520	88997	GGTCCACACTTGGACATGGTGACACTGGTTCCCACCA	N	.	PASS	PRECISE;SVMETHOD=Snifflesv1.0.12;CHR2=chr32;END=1979557;STD_quant_start=1.414214;STD_quant_stop=1.341641;Kurtosis_quant_start=0.488816;Kurtosis_quant_stop=0.268333;SVTYPE=DEL;SUPTYPE=AL;SVLEN=-37;STRANDS=+-;STRANDS2=2,12,2,12;RE=14;REF_strand=260,260;Strandbias_pval=0.0120397;AF=0.0262172	GT:DR:DV	0/0:520:14
chr32	1980099	88998	TCCCCAATTGGGCTTCAACTGGACGTGGTGACTCTTGTCACCACCGGGGACTCACCTGGACATGATTACTGTGTTCCACACCAGAGCCTCAGGTAGACCTGTTGACCATGGTCCCCAAGCCGGCCTCACGTGGATATTTTGGCTCTGATCCCCACCGGGGGTTACGTGTATCTGGTAACTCTGCTCCTTACCTGGGTCTAATCAGGACCTAGTGACTCT	N	.	PASS	PRECISE;SVMETHOD=Snifflesv1.0.12;CHR2=chr32;END=1980319;STD_quant_start=3.687818;STD_quant_stop=3.420526;Kurtosis_quant_start=0.969009;Kurtosis_quant_stop=1.619114;SVTYPE=DEL;SUPTYPE=AL;SVLEN=-220;STRANDS=+-;STRANDS2=8,3,8,3;RE=11;REF_strand=278,265;Strandbias_pval=0.224628;AF=0.0198556	GT:DR:DV	0/0:543:11
chr32	1980419	88999	CTGGTGACTCTCTTTCCAACATGGACCTCACCTGGAT	N	.	PASS	PRECISE;SVMETHOD=Snifflesv1.0.12;CHR2=chr32;END=1980456;STD_quant_start=2.449490;STD_quant_stop=2.593699;Kurtosis_quant_start=3.207938;Kurtosis_quant_stop=3.332430;SVTYPE=DEL;SUPTYPE=AL;SVLEN=-37;STRANDS=+-;STRANDS2=14,9,14,9;RE=23;REF_strand=271,261;Strandbias_pval=0.398966;AF=0.0414414	GT:DR:DV	0/0:532:23
chr32	1981797	89000	GATTGTGGTCCCCACCTGGGTCTCACCTGGACCTGGTGACTCTGATTCCCACATGAACCACACACAGGATCTGGTGACTGTGTTGTTTTTGTAGAATCATTTTTAACTGGTGACTCCAGTCCCCACTAGG	N	.	PASS	PRECISE;SVMETHOD=Snifflesv1.0.12;CHR2=chr32;END=1981927;STD_quant_start=8.408329;STD_quant_stop=9.954898;Kurtosis_quant_start=0.080211;Kurtosis_quant_stop=-0.628443;SVTYPE=DEL;SUPTYPE=AL;SVLEN=-130;STRANDS=+-;STRANDS2=5,12,5,12;RE=17;REF_strand=296,287;Strandbias_pval=0.0907677;AF=0.0283333	GT:DR:DV	0/0:583:17
chr32	1981949	89001	N	CTGGTCCATACCGGGCATTATTCGGGGACACGTTCCTCTGCA	.	FAIL_NOTPRECISE	IMPRECISE;SVMETHOD=Snifflesv1.0.12;CHR2=chr32;END=1981954;STD_quant_start=26.162951;STD_quant_stop=19.924859;Kurtosis_quant_start=0.242857;Kurtosis_quant_stop=-0.086487;SVTYPE=INS;SUPTYPE=AL;SVLEN=42;STRANDS=+-;STRANDS2=10,5,10,5;RE=15;REF_strand=294,286;Strandbias_pval=0.297311;AF=0.0252101	GT:DR:DV	0/0:580:15
chr32	1985104	89002	CCAGTCCTGGTGACTGTGTTCCCCACCTGGACCTGATTGCTGTGGACTCTTTCTTGGCCTCACCTGGAACTGGTGACTCTGATCCTATCTGCGCATCA	N	.	PASS	PRECISE;SVMETHOD=Snifflesv1.0.12;CHR2=chr32;END=1985201;STD_quant_start=2.000000;STD_quant_stop=1.483240;Kurtosis_quant_start=0.159755;Kurtosis_quant_stop=2.289410;SVTYPE=DEL;SUPTYPE=AL;SVLEN=-97;STRANDS=+-;STRANDS2=8,8,8,8;RE=16;REF_strand=304,330;Strandbias_pval=1;AF=0.0246154	GT:DR:DV	0/0:634:16
chr32	1985290	89003	CTCTGGAGCCCCTCTGGGCCTCACCCTGACCTGGTGACTCTGGTCCCCATTTGGATGTCACCTGTACCAGGTGATTCTGGTACCCCTCTATGCCTCAACCAGATCTGGTGACTCTGGTCCTCAACTGGGCCTCACCTGGAGCTAGTGAATATGCTCCATCTCGGCCTCATTTGGACCTGGTGACTCTTGTCCTTTCCTGGGGATCATAGGGACATGGCTCCACTGCATGACCTGCAGGTTGGCCTCACCTGGACCTGGTAACTCTGGTCCCTACCTGGGCATCATCGGGACATGGTTCCACTGCATGGCCTGCAGGTTGGCCTCACCTGGACCTGGTAACTCTAGTCCCTACCTGAGCATCATCGGGACATGGTTCCTCTCAATGGCCTGCAGGTTGCCCTGACCTGGACATGGTGAATTGGGTTGACACCTGAGCCTCACCCTTGTCTCGTGACACAGGTGCCCACGTGGGTCTCACTTGGACCTGGTGAATCTGGTCCTTACCTGGACCTCACCCGGAATTGGTAACTCTGGTCACCACCTGGGAATCTCCTGGACCTGGTGAATCTGGTCCCCATCTAGGCCTCACTCAGTCCTGGTGACTTTTGTTCCCCACCTGGGCCTGATTCCTGTGGACTCCTTCTTGGCCTCACCTTGAACTGGTGACTCTGATCCTAACTGGGTCTCACCCAGATCTGGTGACTCTGGTCCTCACCTGTGGACCATTATGACTGGATACTTTGTTACACACCTGAGCCTCACCTGGACATGATG	N	.	FAIL_NOTPRECISE	IMPRECISE;SVMETHOD=Snifflesv1.0.12;CHR2=chr32;END=1986053;STD_quant_start=15.990622;STD_quant_stop=13.322913;Kurtosis_quant_start=5.318269;Kurtosis_quant_stop=-0.202303;SVTYPE=DEL;SUPTYPE=AL,SR;SVLEN=-763;STRANDS=+-;STRANDS2=9,7,9,7;RE=16;REF_strand=336,354;Strandbias_pval=0.618553;AF=0.0226629	GT:DR:DV	0/0:690:16
chr32	1985378	89004	CCACACCTGAGCCTCACCTGGACATGATGACTCTGGAGCCCCTCTGGGCCTCACCCTGACCTGGTGACTCTGGTCCCCATTTGGATGTCACCTGTACCAGGTGATTCTGGTACCCCTCTATGCCTCAACCAGATCTGGTGACTCTGGTCCTCAACTGGGCCTCACCTGGAGCTAGTGAATATGCTCCATCTCGGCCTCATTTGGACCTGGTGACTCTTGTCCTTTCCTGGGGATCATAGGGACATGGCTCCACTGCATGACCTGCAGGTTGGCCTCACCTGGACCTGGTAACTCTGGTCCCTACCTGGGCATCATCGGGACATGGTTCCACTGCATGGCCTGCAGGTTGGCCTCACCTGGACCTGGTAACTCTAGTCCCTACCTGAGCATCATCGGGACATGGTTCCTCTCAATGGCCTGCAGGTTGCCCTGACCTGGACATGGTGAATTGGGTTGACACCTGAGCCTCACCCTTGTCTCGTGACACAGGTGCCCACGTGGGTCTCACTTGGACCTGGTGAATCTGGTCCTTACCTGGACCTCACCCGGAATTGGTAACTCTGGTCACCACCTGGGAATCTCCTGGACCTGGTGAATCTGGTCCCCATCTAGGCCTCACTCAGTCCTGGTGACTTTTGTTCCCCACCTGGGCCTGATTCCTGTGGACTCCTTCTTGGCCTCACCTTGAACTGGTGACTCTGATCCTAACTGGGTCTCACCCAGATCTGGTGACTCTGGTCCTCACCTGTGGACCATTATGACTGGATAC	N	.	FAIL_NOTPRECISE	IMPRECISE;SVMETHOD=Snifflesv1.0.12;CHR2=chr32;END=1986028;STD_quant_start=84.207680;STD_quant_stop=24.613005;Kurtosis_quant_start=-0.552367;Kurtosis_quant_stop=-1.657859;SVTYPE=DEL;SUPTYPE=AL,SR;SVLEN=-650;STRANDS=+-;STRANDS2=15,16,15,16;RE=31;REF_strand=331,351;Strandbias_pval=1;AF=0.0434783	GT:DR:DV	0/0:682:31
chr32	2017023	89005	N	ACCTGGACGAGGTGACTGGTTCCGCGCAGGAAG	.	PASS	PRECISE;SVMETHOD=Snifflesv1.0.12;CHR2=chr32;END=2017023;STD_quant_start=0.632456;STD_quant_stop=2.121320;Kurtosis_quant_start=6.977769;Kurtosis_quant_stop=4.623151;SVTYPE=INS;SUPTYPE=AL;SVLEN=33;STRANDS=+-;STRANDS2=7,5,7,5;RE=12;REF_strand=59,67;Strandbias_pval=0.550588;AF=0.0869565	GT:DR:DV	0/0:126:12
chr32	2025581	89006	N	CCGAGGCCTTCACTGGACCGTGCCCTGTGGTCCC	.	PASS	PRECISE;SVMETHOD=Snifflesv1.0.12;CHR2=chr32;END=2025583;STD_quant_start=5.700877;STD_quant_stop=7.739509;Kurtosis_quant_start=5.070534;Kurtosis_quant_stop=3.949096;SVTYPE=INS;SUPTYPE=AL;SVLEN=34;STRANDS=+-;STRANDS2=5,9,5,9;RE=14;REF_strand=77,103;Strandbias_pval=0.780615;AF=0.0721649	GT:DR:DV	0/0:180:14
chr32	2026883	89007	N	GTGTTTCTAGCATCTTTTTTTAAATTGTTTTAGTTTATTTAATGATCCGTCACAGAGAGAGAGAGAGCAAAGACACCGCAGAGTGAGCAGCAGGCTTCCAGCACCGGTCGGCGCCGCGACAGGATTCGATCACGGGTCCTCCAGGCTCGCGCACATGGGTCCAATAGGCAGCGCCAAAACGCTGCCGCCACCCAGGATCCCGTT	.	PASS	PRECISE;SVMETHOD=Snifflesv1.0.12;CHR2=chr32;END=2026882;STD_quant_start=1.118034;STD_quant_stop=6.238322;Kurtosis_quant_start=-0.445407;Kurtosis_quant_stop=-0.400635;SVTYPE=INS;SUPTYPE=AL;SVLEN=205;STRANDS=+-;STRANDS2=7,17,7,17;RE=24;REF_strand=183,201;Strandbias_pval=0.0927958;AF=0.0588235	GT:DR:DV	0/0:384:24
chr32	2030294	89008	TGGACTTTAATGGATCTGGTGACTCTGGACTCCACCT	N	.	PASS	PRECISE;SVMETHOD=Snifflesv1.0.12;CHR2=chr32;END=2030333;STD_quant_start=4.963503;STD_quant_stop=2.796101;Kurtosis_quant_start=0.981979;Kurtosis_quant_stop=0.064989;SVTYPE=DEL;SUPTYPE=AL;SVLEN=-39;STRANDS=+-;STRANDS2=9,13,9,13;RE=22;REF_strand=167,204;Strandbias_pval=0.826559;AF=0.0559796	GT:DR:DV	0/0:371:22
chr32	2031014	89009	TCTCTTGGCTCTGGTTCCCATATGGGGCTTTCCTGGACTTGGTTCTTGGTCTCCATCTTGCCTCACATGGAACACAATGACTCTGTCCATATTTGTGGCCTTTCTGCTGACCTGTTGACTCAGGTCCTTACCTGGCATTATTGGGACGTGGATACTCTCTTATATAACTCTGCTCACCCCCTGGACCTGTGACTGTTGTCCCACCTGTGCCTCACGGT	N	.	PASS	PRECISE;SVMETHOD=Snifflesv1.0.12;CHR2=chr32;END=2031232;STD_quant_start=0.000000;STD_quant_stop=0.000000;Kurtosis_quant_start=2.009235;Kurtosis_quant_stop=0.863227;SVTYPE=DEL;SUPTYPE=AL;SVLEN=-218;STRANDS=+-;STRANDS2=5,17,5,17;RE=22;REF_strand=138,180;Strandbias_pval=0.0735118;AF=0.0647059	GT:DR:DV	0/0:318:22
chr32	2032535	89010	ACCTGGTAAATTTGGTTCCTACCTGGGCATCAAGGACATGTTCCACTGCATGGCGCTAGGTTGGCCTCACTGGACCTGAGACATCTCGTCCCTACCTCGGCATCTCGGGACATGTTTCCTCTGCAGTCCTGCAGGTTGGCCTCACCT	N	.	FAIL_NOTPRECISE	IMPRECISE;SVMETHOD=Snifflesv1.0.12;CHR2=chr32;END=2032665;STD_quant_start=24.805241;STD_quant_stop=27.489998;Kurtosis_quant_start=-0.924404;Kurtosis_quant_stop=-1.576877;SVTYPE=DEL;SUPTYPE=AL;SVLEN=-130;STRANDS=+-;STRANDS2=6,6,6,6;RE=12;REF_strand=97,114;Strandbias_pval=1;AF=0.0538117	GT:DR:DV	0/0:211:12
chr32	2035833	89011	N	TATGCTGGTTCTTTTTTTTTTTAATTTTCTATTTATTTATGATAGTCACAGATGAGAGAGAGAGGCAGAGACACAGGCTAGCCAGGAGAAGCAGGCCTCCTTGCCACCGGGAGCTGACGTGGGATTCGATCCCGGGTCTCAGGTCGCGCCCTGGGCAAAAAGGCAGGCGCCAAAACCCCTGCGCCACCAGGGTCCCGC	.	FAIL_NOTPRECISE	IMPRECISE;SVMETHOD=Snifflesv1.0.12;CHR2=chr32;END=2035836;STD_quant_start=75.660426;STD_quant_stop=71.195505;Kurtosis_quant_start=1.994207;Kurtosis_quant_stop=6.139494;SVTYPE=INS;SUPTYPE=AL;SVLEN=197;STRANDS=+-;STRANDS2=3,8,3,8;RE=11;REF_strand=33,42;Strandbias_pval=0.345936;AF=0.127907	GT:DR:DV	0/0:75:11
chr32	2036468	89012	N	CGGGGACCTAGTGAACATGCTCCCACATGGGCCTC	.	FAIL_NOTPRECISE	IMPRECISE;SVMETHOD=Snifflesv1.0.12;CHR2=chr32;END=2036468;STD_quant_start=3.420526;STD_quant_stop=13.118689;Kurtosis_quant_start=1.780377;Kurtosis_quant_stop=1.221514;SVTYPE=INS;SUPTYPE=AL;SVLEN=38;STRANDS=+-;STRANDS2=5,8,5,8;RE=13;REF_strand=21,26;Strandbias_pval=0.76029;AF=0.216667	GT:DR:DV	0/0:47:13
chr32	2070119	89013	N	GTTCCACCCACCTAGGCCTCAATCCGGACCTGATGATGG	.	PASS	PRECISE;SVMETHOD=Snifflesv1.0.12;CHR2=chr32;END=2070131;STD_quant_start=6.511528;STD_quant_stop=3.049590;Kurtosis_quant_start=-1.581144;Kurtosis_quant_stop=-1.484073;SVTYPE=INS;SUPTYPE=AL;SVLEN=37;STRANDS=+-;STRANDS2=8,7,8,7;RE=15;REF_strand=9,10;Strandbias_pval=1;AF=0.441176	GT:DR:DV	0/1:19:15
chr32	2116381	89014	AAAAAAACAAAAACAAAACACCCCCCCCCTGTTTGGGGGGTTTTTT	N	.	PASS	PRECISE;SVMETHOD=Snifflesv1.0.12;CHR2=chr32;END=2116427;STD_quant_start=0.000000;STD_quant_stop=0.316228;Kurtosis_quant_start=2.582087;Kurtosis_quant_stop=-0.046203;SVTYPE=DEL;SUPTYPE=AL;SVLEN=-46;STRANDS=+-;STRANDS2=11,8,11,8;RE=19;REF_strand=12,17;Strandbias_pval=0.376701;AF=0.395833	GT:DR:DV	0/1:29:19
chr32	2123555	89015	ACTGACCTGATCCTGGTAATTCTGGTCCTGATT	N	.	PASS	PRECISE;SVMETHOD=Snifflesv1.0.12;CHR2=chr32;END=2123603;STD_quant_start=5.983310;STD_quant_stop=9.241212;Kurtosis_quant_start=1.758122;Kurtosis_quant_stop=-0.618289;SVTYPE=DEL;SUPTYPE=AL;SVLEN=-48;STRANDS=+-;STRANDS2=5,5,5,5;RE=10;REF_strand=255,227;Strandbias_pval=1;AF=0.0203252	GT:DR:DV	0/0:482:10
chr32	2123782	89016	ACCTGGGTAGCATCAGGGTATGGTTACACTGTTCACTATCAGTGACCCAGCCGGACCTATCAACTCTGGTCTT	N	.	PASS	PRECISE;SVMETHOD=Snifflesv1.0.12;CHR2=chr32;END=2123855;STD_quant_start=3.714223;STD_quant_stop=3.658738;Kurtosis_quant_start=2.680459;Kurtosis_quant_stop=3.256090;SVTYPE=DEL;SUPTYPE=AL;SVLEN=-73;STRANDS=+-;STRANDS2=52,37,52,37;RE=89;REF_strand=261,241;Strandbias_pval=0.300026;AF=0.150592	GT:DR:DV	0/0:502:89
chr32	2123884	89017	N	CTTGTTTTCCACTGCGGCTCTCACCTGCACATGGTGAGTCGGTTCCCCACCTGGCCCTCACCTGTAACTGGTGATTCGCGTTTCCCATATGGACATCATGTGGACCTGGTTGCTGCAGGAGTTTTAGTTTCTCCTGTACCTCGTGCCTTGTGTCTCATCCAGGGCTCACCGGGACCTGGTGAGTGTGGGTTGGACACCTGCACCTCATTTCCCCTGGACATCGTGATTCTGCTCTGCCCTGAGACTACCCTGGATCTGGTGACTTTGGTCCCCACCTGGGCTTCACTTGGATTTGGGGACTCCGGTCCCCATTGGGCCTCCCCCCTGGCCTGATGACCATGGTCCCCAACTGGGCCAAAAATGGGGACCCGGTGAGTGTGTTCCACAACTGGACCTCACCTGGACATGTTGTGGACTCTGGTTCCCCCTCTGGGTCTCACCCTGCACTAGAACACGATGTGAACCCCACAATTTGCTTTACTGGAACCTGATGACCCTGTTGCCACCTACGCCTCTGACCTCGACACTGTTGACTTCTGGTTCTTTCAATGGCCTCCCCCGTACCTGGTGATC	.	FAIL_NOTPRECISE	IMPRECISE;SVMETHOD=Snifflesv1.0.12;CHR2=chr32;END=2123907;STD_quant_start=13.553814;STD_quant_stop=8.871634;Kurtosis_quant_start=3.000249;Kurtosis_quant_stop=5.352479;SVTYPE=INS;SUPTYPE=AL;SVLEN=553;STRANDS=+-;STRANDS2=16,19,16,19;RE=35;REF_strand=359,330;Strandbias_pval=0.491797;AF=0.0483425	GT:DR:DV	0/0:689:35
chr32	2124091	89018	N	CTTGACCTAGTGGACTTGGTCCCCACCTTGCTCAC	.	PASS	PRECISE;SVMETHOD=Snifflesv1.0.12;CHR2=chr32;END=2124091;STD_quant_start=0.297044;STD_quant_stop=1.732051;Kurtosis_quant_start=27.378137;Kurtosis_quant_stop=23.306782;SVTYPE=INS;SUPTYPE=AL;SVLEN=36;STRANDS=+-;STRANDS2=41,28,41,28;RE=69;REF_strand=382,367;Strandbias_pval=0.208338;AF=0.0843521	GT:DR:DV	0/0:749:69
chr32	2123875	89019	ATGGTTACACTGGTTCCCACCTGGGTCTCACCTGGACATGGTGACTCTTGTCACCACCGGGGACTCACCTGGACCTGCTTACTGTGTTCCACACCTGTGTCCCAAGTAGACCTGTTGACCATGGTCCCCAGGCGGGACTCACATGGACCTGTTGCCTCTGATCTCCACCGGGGCCTCACGTGTACCTGGTAACTCTGGTCCTCACCTGGGCCTCATCTGGATCTGGTGACTCTGGTCCCCACCTGGACTTCACCTGGATCTGGTGACTCTGGTCCCCACGTGGACCTCTCTTGGACCTGGTGACCCTGGTCCCCACATGGACCTCACCTGGAT	N	.	PASS	PRECISE;SVMETHOD=Snifflesv1.0.12;CHR2=chr32;END=2124208;STD_quant_start=1.216553;STD_quant_stop=2.395830;Kurtosis_quant_start=0.750016;Kurtosis_quant_stop=6.018924;SVTYPE=DEL;SUPTYPE=AL;SVLEN=-333;STRANDS=+-;STRANDS2=57,43,57,43;RE=100;REF_strand=407,387;Strandbias_pval=0.290087;AF=0.111857	GT:DR:DV	0/0:794:100
chr32	2124119	89020	N	GATTGGTGGGGAGACTCTGTCCCCCCCGGGACATTCCACCTGGA	.	FAIL_NOTPRECISE	IMPRECISE;SVMETHOD=Snifflesv1.0.12;CHR2=chr32;END=2124140;STD_quant_start=8.451910;STD_quant_stop=13.967353;Kurtosis_quant_start=0.020519;Kurtosis_quant_stop=0.058822;SVTYPE=INS;SUPTYPE=AL;SVLEN=36;STRANDS=+-;STRANDS2=22,25,22,25;RE=47;REF_strand=387,370;Strandbias_pval=0.652483;AF=0.0584577	GT:DR:DV	0/0:757:47
chr32	2124885	89021	N	GGGGGGGGGGGGGGGGGGGGGGGGGGGGGGGGGGGGGGGGGGGGGGGGGGGGAGGGCAGGGGGAGGA	.	FAIL_NOTPRECISE	IMPRECISE;SVMETHOD=Snifflesv1.0.12;CHR2=chr32;END=2124931;STD_quant_start=49.231088;STD_quant_stop=51.669140;Kurtosis_quant_start=-0.641359;Kurtosis_quant_stop=-0.187605;SVTYPE=INS;SUPTYPE=AL;SVLEN=57;STRANDS=+-;STRANDS2=7,4,7,4;RE=11;REF_strand=467,439;Strandbias_pval=0.548958;AF=0.0119956	GT:DR:DV	0/0:906:11
chr32	2125668	89022	N	<DUP>	.	PASS	PRECISE;SVMETHOD=Snifflesv1.0.12;CHR2=chr32;END=2284719;STD_quant_start=3.098387;STD_quant_stop=1.224745;Kurtosis_quant_start=-1.483510;Kurtosis_quant_stop=1.970794;SVTYPE=DUP;SUPTYPE=SR;SVLEN=159051;STRANDS=-+;STRANDS2=4,9,4,9;RE=13;REF_strand=682,685;Strandbias_pval=0.264666;AF=0.00942029	GT:DR:DV	0/0:1367:13
chr32	2125943	89023	N	GTTGGGGGGGGTGGGGGGGGGGGACCCCCCCTTTTTTTT	.	FAIL_NOTPRECISE	IMPRECISE;SVMETHOD=Snifflesv1.0.12;CHR2=chr32;END=2125978;STD_quant_start=40.909657;STD_quant_stop=39.989999;Kurtosis_quant_start=3.361191;Kurtosis_quant_stop=-0.278606;SVTYPE=INS;SUPTYPE=AL;SVLEN=66;STRANDS=+-;STRANDS2=9,8,9,8;RE=17;REF_strand=558,538;Strandbias_pval=1;AF=0.015274	GT:DR:DV	0/0:1096:17
chr32	2126716	89024	ACATGGTTACTCTATTCCCCACTGGGACTGACCTGATCCTGGTAACATTGGTCCTGACTTTGGCCTCTTCTGTACTTAGTGACTCTGGCTCCACCTGGGCCTCAGCTGTAACTGGTGACTCTGATCCTAAGCATGGCCTCACCTGACCTGGTGACTGTGGTTCCCATCGGGACCTCACCTGGACCTCATGTCTCTGGTCCAACCTGGGCCTCACCAGGACCTGGTGTCTCAGGTACCATCCTTGGTAGCATCAGGATATGGTTACACTGTTCACTAACAGTGACCCAGCCGGACCTATTAACTCTGGTCTTCACCTGGGCCACACCTGGACATGGT	N	.	PASS	PRECISE;SVMETHOD=Snifflesv1.0.12;CHR2=chr32;END=2127053;STD_quant_start=0.620174;STD_quant_stop=0.000000;Kurtosis_quant_start=9.976845;Kurtosis_quant_stop=9.945728;SVTYPE=DEL;SUPTYPE=AL;SVLEN=-337;STRANDS=+-;STRANDS2=11,16,11,16;RE=27;REF_strand=628,604;Strandbias_pval=0.333852;AF=0.0214456	GT:DR:DV	0/0:1232:27
chr32	2126541	89025	N	GAAGCTGTCCCCATCTGGGCATCAACCAGTCCTGGTGGACTTTGTGTACATACCTGGACCTGATTGATGTGGACGCCTTCTGCCTCGACCTGGAAGTGGTGACTCTTATCGTAGCTGGCCTCACCCATATATGGTGACTCTGGTCCTCACCTGTGGACAATTTGACAGCTGGATACTCTGTTTCCACACCTTACCCACCTGGACATGATGACTTGGATCCCCTCTGGGCCACAGCCTGACATGGGGTTTGGGGGAA	.	FAIL_NOTPRECISE	IMPRECISE;SVMETHOD=Snifflesv1.0.12;CHR2=chr32;END=2126552;STD_quant_start=17.106285;STD_quant_stop=18.352452;Kurtosis_quant_start=-1.376862;Kurtosis_quant_stop=-1.372639;SVTYPE=INS;SUPTYPE=AL;SVLEN=245;STRANDS=+-;STRANDS2=17,16,17,16;RE=33;REF_strand=598,571;Strandbias_pval=1;AF=0.0274542	GT:DR:DV	0/0:1169:33
chr32	2128570	89026	TGGATCTGGTGGCTCTGGTTCCCATATGGGGCTCTCCTGGACCTGGTTCCTGTGGTCTCCATCTGGCCTCACCTGGAACACAATGACTCTGATCCATATTTGGGCCTCTCCTGAACCTGTTGACTCTGGTCCTTACCTGGGCATCATTGGGACCTGGATACTCTCTTATATACCTGGGCCTCACTTGGACCTGGTGACTGTGGTCCCACCTGGGCCTCACCTGGACGGGGTGACTGGTTCCTGCAGGGACCTCACCTGGACCTGGTGACTCAGGTCCTCATATGGGCATCATGGGACCTGGTTTCTCATTTCCACATCGGGACCTCATCTGGACCTAGTGACTCTCGTCCCCCTCTGGGCCTCACCATGACGTGGTGACTCTTGTCCCCACCTGGATATCACCAGAACCGGGTGACTCTGGTCCCCTTCTGGGACTCACCCGGAGCTGGGGACACTGGTCCTCAACTGAGCCTCAACAGGACCTGGTGAATCTACTCCTCACTTAGGCCTCATCTGGACCTTGTGACTCTTTTCCCACCTGGCATCAATAGGACACGGTTACTCTGTTCCCCACCTGGGCCTAACCTGCACACGATAACTTTGCTCCACACTTTGGCCTCAAATGGTCCTGATGACTCTCGTCCCCCCACCTAGGCCACAATCTGGACCTGGTGACTGTGGTCCCCACCAGGCTCTCACCTGGACATGGTGACTCTCGTTCCCACATGAACCACA	N	.	PASS	PRECISE;SVMETHOD=Snifflesv1.0.12;CHR2=chr32;END=2129303;STD_quant_start=6.188699;STD_quant_stop=5.039841;Kurtosis_quant_start=6.945134;Kurtosis_quant_stop=6.553455;SVTYPE=DEL;SUPTYPE=AL,SR;SVLEN=-733;STRANDS=+-;STRANDS2=6,10,6,10;RE=16;REF_strand=636,591;Strandbias_pval=0.317134;AF=0.0128721	GT:DR:DV	0/0:1227:16
chr32	2128647	89027	N	<DEL>	.	PASS	PRECISE;SVMETHOD=Snifflesv1.0.12;CHR2=chr32;END=3049307;STD_quant_start=0.500000;STD_quant_stop=0.288675;Kurtosis_quant_start=3.080643;Kurtosis_quant_stop=0.705067;SVTYPE=DEL;SUPTYPE=SR;SVLEN=-920660;STRANDS=+-;STRANDS2=16,8,16,8;RE=24;REF_strand=666,659;Strandbias_pval=0.148547;AF=0.017791	GT:DR:DV	0/0:1325:24
chr32	2128777	89028	N	ATGCCCCCCCCCCCCCCCCCCCCCCCCCCCCCCCCCCCCCAAAAAG	.	FAIL_NOTPRECISE	IMPRECISE;SVMETHOD=Snifflesv1.0.12;CHR2=chr32;END=2128798;STD_quant_start=33.545492;STD_quant_stop=23.015212;Kurtosis_quant_start=-1.241354;Kurtosis_quant_stop=-0.988605;SVTYPE=INS;SUPTYPE=AL;SVLEN=50;STRANDS=+-;STRANDS2=8,8,8,8;RE=16;REF_strand=580,559;Strandbias_pval=1;AF=0.0138528	GT:DR:DV	0/0:1139:16
chr32	2129684	89029	CACCCAGTCCTGATGACTTTGTTCCGCACCTGGACCTGATTGCTGTGGACTCCTTCTTGACCTCACCTGGAACTGGTGACTCTGATCCTAACTGGGCC	N	.	PASS	PRECISE;SVMETHOD=Snifflesv1.0.12;CHR2=chr32;END=2129782;STD_quant_start=2.529822;STD_quant_stop=3.178050;Kurtosis_quant_start=0.109147;Kurtosis_quant_stop=0.239278;SVTYPE=DEL;SUPTYPE=AL;SVLEN=-98;STRANDS=+-;STRANDS2=9,9,9,9;RE=18;REF_strand=557,519;Strandbias_pval=1;AF=0.0164534	GT:DR:DV	0/0:1076:18
chr32	2130117	89030	N	AAAAAAAAAAAAAAGCCCCCCGGGAAAAAAAAAAAAAAAAAAAAACAAAAAATGGGGGGGGGGTTTTTTGTGTGTTTTTTTTTTTTAAAAAAAAAAAACTTCCCCACC	.	FAIL_NOTPRECISE	IMPRECISE;SVMETHOD=Snifflesv1.0.12;CHR2=chr32;END=2130116;STD_quant_start=16.094889;STD_quant_stop=18.134598;Kurtosis_quant_start=-1.020072;Kurtosis_quant_stop=-1.225648;SVTYPE=INS;SUPTYPE=AL;SVLEN=76;STRANDS=+-;STRANDS2=22,23,22,23;RE=45;REF_strand=486,474;Strandbias_pval=0.879312;AF=0.0447761	GT:DR:DV	0/0:960:45
chr32	2130095	89031	N	<DEL>	.	PASS	PRECISE;SVMETHOD=Snifflesv1.0.12;CHR2=chr32;END=3050575;STD_quant_start=0.000000;STD_quant_stop=1.959592;Kurtosis_quant_start=21.934624;Kurtosis_quant_stop=11.650718;SVTYPE=DEL;SUPTYPE=SR;SVLEN=-920480;STRANDS=+-;STRANDS2=32,19,32,19;RE=51;REF_strand=624,632;Strandbias_pval=0.0857054;AF=0.0390207	GT:DR:DV	0/0:1256:51
chr32	2130399	89032	N	ACACACACCACCACCACCCACACGCACCACCGCCACCCACAT	.	FAIL_NOTPRECISE	IMPRECISE;SVMETHOD=Snifflesv1.0.12;CHR2=chr32;END=2130398;STD_quant_start=27.491817;STD_quant_stop=22.561028;Kurtosis_quant_start=0.859365;Kurtosis_quant_stop=1.566690;SVTYPE=INS;SUPTYPE=AL;SVLEN=64;STRANDS=+-;STRANDS2=6,7,6,7;RE=13;REF_strand=450,443;Strandbias_pval=0.787768;AF=0.0143488	GT:DR:DV	0/0:893:13
chr32	2130709	89033	N	CCCCTGTTTTTGTTTGTTTGTTTTTTGTGTTGTGGTTTTGTGTGGTTTTGTTGTTTTTTGTTAAAATTGTA	.	FAIL_NOTPRECISE	IMPRECISE;SVMETHOD=Snifflesv1.0.12;CHR2=chr32;END=2130786;STD_quant_start=13.520355;STD_quant_stop=41.616103;Kurtosis_quant_start=-1.686164;Kurtosis_quant_stop=-0.476455;SVTYPE=INS;SUPTYPE=AL;SVLEN=119;STRANDS=+-;STRANDS2=6,13,6,13;RE=19;REF_strand=427,415;Strandbias_pval=0.109522;AF=0.0220674	GT:DR:DV	0/0:842:19
chr32	2130990	89034	TGACTCTGATCCTATCTGCGCGTCACCCAGATCTGGTGACTCTGGTCCTCATCTGGGCATCATTGGTACCTGGTGATTTCTGTTCCACACCTGAGCCTCACCTGGACAT	N	.	PASS	PRECISE;SVMETHOD=Snifflesv1.0.12;CHR2=chr32;END=2131101;STD_quant_start=1.095445;STD_quant_stop=1.232883;Kurtosis_quant_start=-1.141851;Kurtosis_quant_stop=-0.277452;SVTYPE=DEL;SUPTYPE=AL;SVLEN=-111;STRANDS=+-;STRANDS2=27,23,27,23;RE=50;REF_strand=404,399;Strandbias_pval=0.663246;AF=0.0586166	GT:DR:DV	0/0:803:50
chr32	2131235	89035	N	<DEL>	.	FAIL_NOTPRECISE	IMPRECISE;SVMETHOD=Snifflesv1.0.12;CHR2=chr32;END=3052839;STD_quant_start=167.874656;STD_quant_stop=34.942810;Kurtosis_quant_start=0.386212;Kurtosis_quant_stop=2.999682;SVTYPE=DEL;SUPTYPE=SR;SVLEN=-921604;STRANDS=+-;STRANDS2=7,5,7,5;RE=12;REF_strand=886,860;Strandbias_pval=0.773987;AF=0.00682594	GT:DR:DV	0/0:1746:12
chr32	2131903	89036	N	<DEL>	.	FAIL_NOTPRECISE	IMPRECISE;SVMETHOD=Snifflesv1.0.12;CHR2=chr32;END=3050575;STD_quant_start=17.224982;STD_quant_stop=21.799083;Kurtosis_quant_start=-1.244140;Kurtosis_quant_stop=0.119036;SVTYPE=DEL;SUPTYPE=SR;SVLEN=-918672;STRANDS=+-;STRANDS2=6,10,6,10;RE=16;REF_strand=206,239;Strandbias_pval=0.612483;AF=0.0347072	GT:DR:DV	0/0:445:16
chr32	2135089	89037	N	<INV>	.	PASS	PRECISE;SVMETHOD=Snifflesv1.0.12;CHR2=chr32;END=2137051;STD_quant_start=0.547723;STD_quant_stop=2.236068;Kurtosis_quant_start=6.996401;Kurtosis_quant_stop=-1.703114;SVTYPE=INV;SUPTYPE=SR;SVLEN=1962;STRANDS=--;STRANDS2=1,17,17,1;RE=18;REF_strand=0,2;Strandbias_pval=1;AF=0.9	GT:DR:DV	1/1:2:18
chr32	2140463	89038	CCCCATCTGGATATCCCCTAGACCAGGGGAATTTGGTACCCCTCAAGGCCTCAACTAGACCTGGTGAGTCTGGTCCTCATCTGGGCCTCACCTGGACCTAGTGAATATTCTCCCCACCTGCGCCTCGATGGACCTGGTGACTCTGGTTCTACCTGGGCATCATTGGGACATGGTTACTGTATTACCCACTGGGACTGACCTGATCCTGGTAACTCTGGTCCTGACTTTGGCCTCTTCTGTACCAGGTGACTCTGTGTCCACCTGTGCCTCACCTGTACCTGGTGACTCTGATCCTAAGCATGGCCTCACCTGACCTGGTGACTGTGGTTCCAATCGGGAAATAAACTGGACCTCATTTCTCCGGTCCCACCTGGGCCTCACCTGGACCTGGTGTCTCTGGTACCCCCCTGGGTAGCATCAGCATATGGTTACACTGTTCACTAAAAGTGACCCAGCCGGACTTATTAACACTGGTCTTCACCTGTGCCACACCTGGACAAGGTGACACTGGTTCCCACCTGGGTCTCACCTGGACATGGTGAGTCGGATCCCCACCTGGTCCTCACCTGTAACTGGTGATTCTCGTTCCCACATGGTCATCATGTGGACCTGGTGGCTGCAGTATTTCTAGCTTCTCATGTACTTCGTGACTCTGATCCCCACCAGGACCTCACCGGGTCCTGGTGAGTGTGGTTGCCACCTGCACGTCACCTGGACCTGGTGATTCTGGTCTGCACCTGAGACTACCCTGGATCTGGTGACTGTGGTCCCCACCTGGGCATCACCTGTATTTGGGGACTCCGGTCCCCATCTGGGCCTCACCTGGACCTGTTGACCATGGTCCTCAACTGGGTAAATTGGGCCCCGGTGACTTTGTTCCACAACTGGACCTCACCTGACCAGGTGACTCTGGTCCCCCTCTGGGTCTCACCGTGTCCTAGTGACTGTGAACCCCACTTTGGCCTGACTAGGACCTGCTGACCCTGGTTGCCACCTGCGCCTGACCTCGAACTGTTGACCCAGGTTCTTTCAAGGGCCTTTCCTGTACCTGGTGATTCTGGTCCCCACCTCGGCCTCACCTGGACGTGGTGACACTTGTCACCACCGGGGACTCACCTTGACCTGCTTACTGTGTTCCACACCTTGACCTCCAGTAGACCTGTTTACCATGGTCCCCAAGACGACCTCACATGGACATGATGACTCTGGAACCTCTCTTGGCCTCACCC	N	.	FAIL_NOTPRECISE	IMPRECISE;SVMETHOD=Snifflesv1.0.12;CHR2=chr32;END=2141468;STD_quant_start=129.658205;STD_quant_stop=24.374964;Kurtosis_quant_start=-0.251431;Kurtosis_quant_stop=7.715220;SVTYPE=DEL;SUPTYPE=AL,SR;SVLEN=-1005;STRANDS=+-;STRANDS2=35,38,35,38;RE=73;REF_strand=420,436;Strandbias_pval=0.903214;AF=0.0785791	GT:DR:DV	0/0:856:73
chr32	2140624	89039	AATAAACTGGACCTCATTTCTCCGGTCCCACCTGGG	N	.	FAIL_NOTPRECISE	IMPRECISE;SVMETHOD=Snifflesv1.0.12;CHR2=chr32;END=2140660;STD_quant_start=6.884766;STD_quant_stop=16.864163;Kurtosis_quant_start=3.249800;Kurtosis_quant_stop=6.058006;SVTYPE=DEL;SUPTYPE=AL;SVLEN=-36;STRANDS=+-;STRANDS2=4,6,4,6;RE=10;REF_strand=394,396;Strandbias_pval=0.752386;AF=0.0125	GT:DR:DV	0/0:790:10
chr32	2141067	89040	CACCTGTATTTGGGGACTCCGGTCCCCATCTGGGCC	N	.	PASS	PRECISE;SVMETHOD=Snifflesv1.0.12;CHR2=chr32;END=2141103;STD_quant_start=2.309401;STD_quant_stop=1.490712;Kurtosis_quant_start=-0.004526;Kurtosis_quant_stop=0.569479;SVTYPE=DEL;SUPTYPE=AL;SVLEN=-36;STRANDS=+-;STRANDS2=16,20,16,20;RE=36;REF_strand=395,403;Strandbias_pval=0.611235;AF=0.0431655	GT:DR:DV	0/0:798:36
chr32	2141477	89041	N	GAACTGTTGCTGGTGATACCACACTGGTGCTCACGGTTACCTCGCGTAACTTCGTTCCTCACCTGGGCACTCTTCTAGACTAGTGACTCTGGTCCCAACCTGGGACTACACCTGGATCTGGTGACTCTGGTCCCGTCTGGGGCTTTCACACAGGTCTGTGACTTTGTCCCCACGG	.	FAIL_NOTPRECISE	IMPRECISE;SVMETHOD=Snifflesv1.0.12;CHR2=chr32;END=2141481;STD_quant_start=14.046352;STD_quant_stop=9.295160;Kurtosis_quant_start=-1.390733;Kurtosis_quant_stop=-0.782738;SVTYPE=INS;SUPTYPE=AL;SVLEN=171;STRANDS=+-;STRANDS2=10,7,10,7;RE=17;REF_strand=456,451;Strandbias_pval=0.626034;AF=0.0183983	GT:DR:DV	0/0:907:17
chr32	2141854	89042	GGCCGAACCCAGATCTGGTGACTCTTGTCCCCAGCTATTCCTCCCCTG	N	.	PASS	PRECISE;SVMETHOD=Snifflesv1.0.12;CHR2=chr32;END=2141900;STD_quant_start=5.752470;STD_quant_stop=4.022663;Kurtosis_quant_start=-1.302445;Kurtosis_quant_stop=-1.503779;SVTYPE=DEL;SUPTYPE=AL;SVLEN=-46;STRANDS=+-;STRANDS2=11,11,11,11;RE=22;REF_strand=489,481;Strandbias_pval=1;AF=0.0221774	GT:DR:DV	0/0:970:22
chr32	2142444	89043	N	<DEL>	.	FAIL_NOTPRECISE	IMPRECISE;SVMETHOD=Snifflesv1.0.12;CHR2=chr32;END=2947911;STD_quant_start=20.087309;STD_quant_stop=112.720894;Kurtosis_quant_start=0.611018;Kurtosis_quant_stop=-1.192269;SVTYPE=DEL;SUPTYPE=SR;SVLEN=-805467;STRANDS=+-;STRANDS2=5,6,5,6;RE=11;REF_strand=665,693;Strandbias_pval=1;AF=0.00803506	GT:DR:DV	0/0:1358:11
chr32	2142666	89044	N	TTTTTTTTTTTTTTTTTTTTTTTTTTTTTTTTCCTTTTTTTTTTTT	.	FAIL_NOTPRECISE	IMPRECISE;SVMETHOD=Snifflesv1.0.12;CHR2=chr32;END=2142668;STD_quant_start=22.880122;STD_quant_stop=18.912959;Kurtosis_quant_start=-1.408061;Kurtosis_quant_stop=-1.472838;SVTYPE=INS;SUPTYPE=AL;SVLEN=44;STRANDS=+-;STRANDS2=8,11,8,11;RE=19;REF_strand=511,528;Strandbias_pval=0.64573;AF=0.0179584	GT:DR:DV	0/0:1039:19
chr32	2143597	89045	CCCCACCTGGACTTCACCTGGATCTGGTGACTCTGGTCC	N	.	FAIL_NOTPRECISE	IMPRECISE;SVMETHOD=Snifflesv1.0.12;CHR2=chr32;END=2143642;STD_quant_start=20.007499;STD_quant_stop=11.941524;Kurtosis_quant_start=-1.096650;Kurtosis_quant_stop=-0.259151;SVTYPE=DEL;SUPTYPE=AL;SVLEN=-45;STRANDS=+-;STRANDS2=10,9,10,9;RE=19;REF_strand=497,538;Strandbias_pval=0.817833;AF=0.0180266	GT:DR:DV	0/0:1035:19
chr32	2143849	89046	N	GATCCTATCTGCGCGTCAACGCAGAACTGGTGACTGGGTCCTAACCTGGGAATCATTGGGACCTGGTGACGCTGTGCGAACCTGAGACCTGCACCTGGACATGAGACTCCTGGAACCTGCTGGACTCAGCCCTGACCTGGTACTCTGATCCCAATCGGATGTAACTGGACCAGGTGTGATTCTGGTACCGCCTCTAGGCCTCAAACCAGTTCTGGGGCCTGGTCAGCCTGGGCGCTCAACCTGAACCTAGTGAATATGCTCGCATCTGGCCTAATTTGGACCTGTGCCTATGGTACCGTACCTGGGCATCAATCGGGACATGTTCCACTGCAGGCCTGCAGGTTGGCCCTCACAATGAAACCATGGTAAGCTCTGGTCCCAACCTATGCATTCTCGGGACATGGTTTCCCTCAAGCATG	.	FAIL_NOTPRECISE	IMPRECISE;SVMETHOD=Snifflesv1.0.12;CHR2=chr32;END=2143850;STD_quant_start=0.674200;STD_quant_stop=10.896205;Kurtosis_quant_start=2.500915;Kurtosis_quant_stop=2.095228;SVTYPE=INS;SUPTYPE=AL;SVLEN=417;STRANDS=+-;STRANDS2=11,12,11,12;RE=23;REF_strand=495,528;Strandbias_pval=1;AF=0.0219885	GT:DR:DV	0/0:1023:23
chr32	2144489	89047	N	ATCCGGGACTGGTTCCAATGCGGCCGCATATGGGCCTCACCTGGACCCTGGGAACTCGGTGCACTACATGGGCATGCATCGGGAATGGTCCACTGCGAGGGCCCTGCATATTGGCCTCACAGGACCTGGTAACTCTGTTCCCTAGCCCTGGCATC	.	FAIL_NOTPRECISE	IMPRECISE;SVMETHOD=Snifflesv1.0.12;CHR2=chr32;END=2144554;STD_quant_start=50.773252;STD_quant_stop=42.245164;Kurtosis_quant_start=-1.664506;Kurtosis_quant_stop=-1.757683;SVTYPE=INS;SUPTYPE=AL;SVLEN=40;STRANDS=+-;STRANDS2=27,25,27,25;RE=52;REF_strand=468,507;Strandbias_pval=0.669603;AF=0.0506329	GT:DR:DV	0/0:975:52
chr32	2145748	89048	GTCCCCACCTGGTCTTCACCTGGATTTGGGGACTCCAATCCGCATCTGGGCCTCACCTGGTCCTGTTGACCATGGTCCTCAACTGGACAAAATTGGGACCCGGTGACTGTGTTCCACAACTGGACCTCACCTGGACCAGGTGACTCTGGTCCCCCTCTGGGTCTCACCGTGCCCTAGTGACTGTGAACCCCACTTTGGCCTGACTTGGACCTGCTGACCCTGGTTGCCACCTGCGACTGACCTCGAACTGTTGACTCTGGTTCTTTCAATGGCCTCCCCTGGACCTGGTGATCCTGGTCCCCACCTGGGCCTCACCTGGACGTGGTGACACTTGTCACCACCGGGGACTCACCTGGACCTGCTTACTGTGTTCCACACCTGGGCCTCAAGTAGACCTGTTGACCATGGTCCCCAGGCCGGCCTCACATGGACCTGTTGCCACTGCTCCCCACCGGGGCCTCCCTTGTACCTGGTATCTCTGGTCCCAACCTTGACCTCATCTGGACCTAGTGACTC	N	.	PASS	PRECISE;SVMETHOD=Snifflesv1.0.12;CHR2=chr32;END=2146261;STD_quant_start=3.845220;STD_quant_stop=3.422614;Kurtosis_quant_start=6.123753;Kurtosis_quant_stop=-1.400320;SVTYPE=DEL;SUPTYPE=AL;SVLEN=-513;STRANDS=+-;STRANDS2=16,12,16,12;RE=28;REF_strand=436,476;Strandbias_pval=0.34437;AF=0.0297872	GT:DR:DV	0/0:912:28
chr32	2146254	89049	GACTCTGGTCCCCACCTGGGCTTCACCTGGATCTG	N	.	PASS	PRECISE;SVMETHOD=Snifflesv1.0.12;CHR2=chr32;END=2146291;STD_quant_start=2.922613;STD_quant_stop=2.730995;Kurtosis_quant_start=14.835271;Kurtosis_quant_stop=15.888937;SVTYPE=DEL;SUPTYPE=AL;SVLEN=-37;STRANDS=+-;STRANDS2=25,23,25,23;RE=48;REF_strand=399,441;Strandbias_pval=0.555564;AF=0.0540541	GT:DR:DV	0/0:840:48
chr32	2147819	89050	TTTTTTTTTTTTTTTTTTTTTTCTTTTTTTTTTTTTTTGTTTTTGTTTCTTTTTTCTTTTTTTTTCTTTTTTTTTTTTTTTTTT	N	.	PASS	PRECISE;SVMETHOD=Snifflesv1.0.12;CHR2=chr32;END=2147905;STD_quant_start=0.000000;STD_quant_stop=0.144338;Kurtosis_quant_start=44.986119;Kurtosis_quant_stop=44.697417;SVTYPE=DEL;SUPTYPE=AL;SVLEN=-86;STRANDS=+-;STRANDS2=47,49,47,49;RE=96;REF_strand=49,55;Strandbias_pval=0.887434;AF=0.48	GT:DR:DV	0/1:104:96
chr32	2149900	89051	CCCCCAAAAACTTGGGTGGGGGGGACCTTCACCTTTTCCCCCGGTGGGCAACAA	N	.	PASS	PRECISE;SVMETHOD=Snifflesv1.0.12;CHR2=chr32;END=2149954;STD_quant_start=0.966092;STD_quant_stop=1.000000;Kurtosis_quant_start=-1.312015;Kurtosis_quant_stop=0.793242;SVTYPE=DEL;SUPTYPE=AL;SVLEN=-54;STRANDS=+-;STRANDS2=13,17,13,17;RE=30;REF_strand=38,45;Strandbias_pval=0.834257;AF=0.265487	GT:DR:DV	0/0:83:30
chr32	2155326	89052	N	CACCCCTGGACCTGACCTGCATCTGGGGACTCTGTCACTCAGTTTGGCCTCATCGGATCTGGCATCTCTCGTCCCCACGTTGACCTCACTTCAGAAACGCTGAATCTGCCCCACTCGGCCCGAACCCCGACTTGGACTCTGTCCCAAGCTATGCTCAATTCGACCTGCTGAATCTGCTCCTCACCGTGCGGGCCTCACATGGGACTCTGGGACTCAGGGATAGATGGGCTTCGTTTCACCAAGGGGCTCAACCAGCCTAGCTGACTGTTGGGGGTCTTTACTTTTCTATGCCTCACTGGTCTCGCCATTCTGTTCCCCTCGGGCCTGCATGGCCCTCGTGACTCTGGTCCTCCACCCAGGAATCATTCGGACCTGGATACTCCTATTCACACAGTGCCTCACATTGACTTATGGACGCTCGTCCCATTCTGGGACTCAACTAAACTAGTTACTGGTCCCCCTTTCGGGCCTTCACCTTACCTGTAAACTGTGGTCCGCCTTTGGCTTCACCTTCCCGAGGAACACACCGGACCTGGTGCCCTTGTGTTCTTGATACTCACATGTACCTGATGACTCCACGTCCCCACTAGGGCCTCACCTGCATTGGTGACTCTGGTCCGCCTTGGCCTTCACTGGTCTTTTGATCTTGT	.	FAIL_NOTPRECISE	IMPRECISE;SVMETHOD=Snifflesv1.0.12;CHR2=chr32;END=2155325;STD_quant_start=10.568822;STD_quant_stop=15.355781;Kurtosis_quant_start=6.965756;Kurtosis_quant_stop=6.903235;SVTYPE=INS;SUPTYPE=AL;SVLEN=655;STRANDS=+-;STRANDS2=2,10,2,10;RE=12;REF_strand=85,114;Strandbias_pval=0.128149;AF=0.056872	GT:DR:DV	0/0:199:12
chr32	2156496	89053	ATCAGACCTGGTGCATCTACTCCTCACTTAGGCCTCGTCTGGACCTTTGACTCTTTTCCCACCTGGCATCAATGGGACATGGTTACTCTGTTCCCACCTGGGCCTCACCTGGACATGATAACTTTGCTCCGCACTTTGGCCTCATCTGGTCCTGATGACTCTGGTCCCTCCCACCTAGGCCTCA	N	.	PASS	PRECISE;SVMETHOD=Snifflesv1.0.12;CHR2=chr32;END=2156678;STD_quant_start=6.465292;STD_quant_stop=6.348228;Kurtosis_quant_start=1.905029;Kurtosis_quant_stop=1.470997;SVTYPE=DEL;SUPTYPE=AL;SVLEN=-182;STRANDS=+-;STRANDS2=4,10,4,10;RE=14;REF_strand=120,145;Strandbias_pval=0.276172;AF=0.0501792	GT:DR:DV	0/0:265:14
chr32	2157469	89054	GCCTGCATATTGGCCTCACCTGGACCTGGTAACTCTGTTCCCTACCTGGGCAAATCAGGGACATGTTCCTCTGCCAT	N	.	PASS	PRECISE;SVMETHOD=Snifflesv1.0.12;CHR2=chr32;END=2157543;STD_quant_start=1.936492;STD_quant_stop=1.290994;Kurtosis_quant_start=6.305200;Kurtosis_quant_stop=5.128546;SVTYPE=DEL;SUPTYPE=AL;SVLEN=-74;STRANDS=+-;STRANDS2=8,17,8,17;RE=25;REF_strand=162,206;Strandbias_pval=0.298932;AF=0.0636132	GT:DR:DV	0/0:368:25
chr32	2158186	89055	ACCAAGTGACTCTGGTCCCCCTCTGGGTGTCACCAGTCCTAGTGACTGTGAACCCACT	N	.	PASS	PRECISE;SVMETHOD=Snifflesv1.0.12;CHR2=chr32;END=2158244;STD_quant_start=7.019453;STD_quant_stop=5.900693;Kurtosis_quant_start=-1.715524;Kurtosis_quant_stop=-1.885847;SVTYPE=DEL;SUPTYPE=AL;SVLEN=-58;STRANDS=+-;STRANDS2=9,13,9,13;RE=22;REF_strand=180,231;Strandbias_pval=0.829271;AF=0.0508083	GT:DR:DV	0/0:411:22
chr32	2158517	89056	N	ACCTGCGTAACTCTGGTCCTCACCTGGGCCTCA	.	PASS	PRECISE;SVMETHOD=Snifflesv1.0.12;CHR2=chr32;END=2158518;STD_quant_start=6.338770;STD_quant_stop=5.899152;Kurtosis_quant_start=13.048009;Kurtosis_quant_stop=6.793047;SVTYPE=INS;SUPTYPE=AL;SVLEN=33;STRANDS=+-;STRANDS2=95,105,95,105;RE=200;REF_strand=182,235;Strandbias_pval=0.387801;AF=0.324149	GT:DR:DV	0/1:417:200
chr32	2161514	89057	GACTCTGGTCCCCCCACCTAGGCCTCTATCTGGACCTGGTGACTCTGGTCCCCACCTGGTTCTCACCTGGACCTGGTGACTCTCGTTCCCACATGAACCACACCTGGACCTGGACTGTGGTGTTCTTGTAGACGGACATTTACCTG	N	.	PASS	PRECISE;SVMETHOD=Snifflesv1.0.12;CHR2=chr32;END=2161658;STD_quant_start=6.363961;STD_quant_stop=5.558777;Kurtosis_quant_start=-0.879427;Kurtosis_quant_stop=-0.669030;SVTYPE=DEL;SUPTYPE=AL;SVLEN=-144;STRANDS=+-;STRANDS2=5,9,5,9;RE=14;REF_strand=287,340;Strandbias_pval=0.59046;AF=0.0218409	GT:DR:DV	0/0:627:14
chr32	2163467	89058	N	TGGACATGTGACACTGGTCCCACATTGGTTCTCA	.	PASS	PRECISE;SVMETHOD=Snifflesv1.0.12;CHR2=chr32;END=2163466;STD_quant_start=5.042321;STD_quant_stop=7.249138;Kurtosis_quant_start=1.933796;Kurtosis_quant_stop=1.330836;SVTYPE=INS;SUPTYPE=AL;SVLEN=39;STRANDS=+-;STRANDS2=37,44,37,44;RE=81;REF_strand=191,236;Strandbias_pval=0.903391;AF=0.159449	GT:DR:DV	0/0:427:81
chr32	2164736	89059	AGCGGCTTCCATGCAGCGGTTGTAGCCCATGTGT	N	.	PASS	PRECISE;SVMETHOD=Snifflesv1.0.12;CHR2=chr32;END=2164775;STD_quant_start=0.000000;STD_quant_stop=0.000000;Kurtosis_quant_start=1.613798;Kurtosis_quant_stop=1.777251;SVTYPE=DEL;SUPTYPE=AL;SVLEN=-39;STRANDS=+-;STRANDS2=12,11,12,11;RE=23;REF_strand=105,122;Strandbias_pval=0.663516;AF=0.092	GT:DR:DV	0/0:227:23
chr32	2171651	89060	N	GACTACCACACTTTGGCCCTCTTATGAGTCGATTGACACCTGGTCCACCCACCCTAGGCCTCAATTTGCATACCTGGTTACTGATGGTAACCACCTGGGGGTCTCCACCTGACCTCGGTGACTCTCCGCTTCCCCACATGAACAAAAACTGGACTGGCTGACTGTGGTTTTCTTGAGACCACATTTTCCTGGTGACTTGGTCAACACAGTCTTATAACCTCGGATTGGTGACATCTGGCTGCAGGTTGGCACTCACTGACTGCGTGATTGCGTGTGCAACCTGGGCA	.	PASS	PRECISE;SVMETHOD=Snifflesv1.0.12;CHR2=chr32;END=2171654;STD_quant_start=0.547723;STD_quant_stop=5.495453;Kurtosis_quant_start=1.887128;Kurtosis_quant_stop=0.754591;SVTYPE=INS;SUPTYPE=AL;SVLEN=278;STRANDS=+-;STRANDS2=10,8,10,8;RE=18;REF_strand=13,16;Strandbias_pval=0.555643;AF=0.382979	GT:DR:DV	0/1:29:18
chr32	2181647	89061	AGGTCCTCATATGGGCAGCATTCACCTGGATTCTCAGTTCCACATCAGGGCTTCACCTGTTCCTAGTGAT	N	.	PASS	PRECISE;SVMETHOD=Snifflesv1.0.12;CHR2=chr32;END=2181717;STD_quant_start=1.381699;STD_quant_stop=0.301511;Kurtosis_quant_start=1.451643;Kurtosis_quant_stop=1.308923;SVTYPE=DEL;SUPTYPE=AL;SVLEN=-70;STRANDS=+-;STRANDS2=10,13,10,13;RE=23;REF_strand=108,88;Strandbias_pval=0.377227;AF=0.105023	GT:DR:DV	0/0:196:23
chr32	2182729	89062	TCCCACACCTGGATACACCAGACACGCGGTGACTCTGGTCCCCCTCTGGGACTCACCCGGAGCTGGGGACACTGGTCCTCAACCTGGACCCAAGGACCTGGTGAATCTACTCCTCACCTAGGCCTCGTCGTGGACCTTGTGACTCTTTTCCCACCTGGCATCAATGGGACATGGTTACCGTTCCCCACCTGCCTCACCTGACATGATAACTTTGCTCACACTTTGGCCTCAACTGGTCGATGACTCTGCGTCCCCCACCTAGGCCTCAATCTGGACCTGGTGACGTGGTCCCCACTGGGTCTCACCTGGACCTGGTGACCCGTTCCCAAATGAACCACACCTGGACCTGGGTGGTGGTGTGTAGACCACATTTACCTGGTGACTCCTGGTCCCACTAGGTCCTCACCTGGATCTGGTGACTCTGGCCTGCAGTTGGCCTCACCTGGACCTGGTGAGTGGGTTGCCACCTGGACCACCCATACCTGGTGACTCAGTCCCCACGTGGGTATCTTGGACCTGGTGAATCTGGTCCTTACCTGGTCCTCTCCAGAACCCGGACCGGGTCAGCCACCTGACCTCACCTGGACCTGGTGAATCTGGTCCCCATCTGGGCCCACCCATCCTGGTGACTTTGT	N	.	PASS	PRECISE;SVMETHOD=Snifflesv1.0.12;CHR2=chr32;END=2183364;STD_quant_start=4.604346;STD_quant_stop=4.785394;Kurtosis_quant_start=5.822596;Kurtosis_quant_stop=5.855284;SVTYPE=DEL;SUPTYPE=AL;SVLEN=-635;STRANDS=+-;STRANDS2=5,6,5,6;RE=11;REF_strand=72,78;Strandbias_pval=1;AF=0.068323	GT:DR:DV	0/0:150:11
chr32	2184226	89063	N	AACACCTGGACTGTTGGATTCTGGGGGTCTGCACCGAGGACTACCTGGAATCTGGTGATTGTGGTCCCACCTGCGTCTTCACCAGGATTGGTGGCACTCTCGGTCCCCATCTGGGCCTCACCTGTAACTGGTTGATTCTCGTTCCCACATGGAAAACATCATGTGGACCTGGCGTGGATGAAGTTTTTATAGATCTTCAGTACCTCGTAACCTCTGGCTCCCCACCATGTGCCTCAACGGGGACCTGGTGCGTGCTGGTGCCACCGGCAA	.	FAIL_NOTPRECISE	IMPRECISE;SVMETHOD=Snifflesv1.0.12;CHR2=chr32;END=2184236;STD_quant_start=15.808226;STD_quant_stop=26.024988;Kurtosis_quant_start=1.800072;Kurtosis_quant_stop=-1.114893;SVTYPE=INS;SUPTYPE=AL;SVLEN=258;STRANDS=+-;STRANDS2=10,11,10,11;RE=21;REF_strand=65,73;Strandbias_pval=1;AF=0.132075	GT:DR:DV	0/0:138:21
chr32	2184215	89064	CTCACCTGGACCTGGTGATTCTGGTCTGCACTGAGACTACCCGGATCTGGTGACTGTGGTCCCCACTGGGCTTCACTGGATTTGGGACTCGGTCCCCTGGGCCTCACCTGGCCCTGTTGACCGTGTCCTCAACTGGCAAATTGGGACCCGTGACTGTGTCCACAATGGACCTCACCTGGACCAGTGACTCTGGTCCCCCGGGTCTCACCGTGCCCTAGTGACTGTGAACCCACTTTGGCCCTGACTTGACCTCCGCTGGTTGCCACCTGCG	N	.	FAIL_NOTPRECISE	IMPRECISE;SVMETHOD=Snifflesv1.0.12;CHR2=chr32;END=2184452;STD_quant_start=27.389779;STD_quant_stop=51.381903;Kurtosis_quant_start=-0.553831;Kurtosis_quant_stop=-0.536074;SVTYPE=DEL;SUPTYPE=AL;SVLEN=-237;STRANDS=+-;STRANDS2=7,5,7,5;RE=12;REF_strand=68,76;Strandbias_pval=0.553889;AF=0.0769231	GT:DR:DV	0/0:144:12
chr32	2184566	89065	N	CCCCTGGATCATGGTGAATCCTGGTGCCCACATGGGCCTGAGCCTG	.	FAIL_NOTPRECISE	IMPRECISE;SVMETHOD=Snifflesv1.0.12;CHR2=chr32;END=2184565;STD_quant_start=7.591113;STD_quant_stop=10.455262;Kurtosis_quant_start=1.321391;Kurtosis_quant_stop=-1.802787;SVTYPE=INS;SUPTYPE=AL;SVLEN=38;STRANDS=+-;STRANDS2=14,18,14,18;RE=32;REF_strand=76,83;Strandbias_pval=0.702475;AF=0.167539	GT:DR:DV	0/0:159:32
chr32	2186468	89066	N	CTTGTCTCACGGAACTGGTGACTCTGAGTCCTATCGTCCCATCACCCATATCTGGGACGCTGGTCCTCCACCGGGGCATAATAGGTAACCGTGGTGACTCTGTGTCCACACCTGAGCCTCACCTGGACCATGAATGACTGGTGGATCCTCTCGGGGCCTCAACCCGGACCGTTTGACTCTGGGCCCCATCGGGATGTCACCTGGACCAGGTGATTCTTGACCCCTCTAGGCCTAAAACCAGATCTGGTGACTCTGTCCCACTTGGCCCCCTCACCACGATCTGGTGTCTCGGGTACCCCCTGGTTAGCATCAGGATATGGTAACTCTTTAACTAACAGTGACCCAGCGGGAACTATTAACTCCTGGTCTTCACTGGGCCACACCCTGGACCGGGTGACCTTGTTTCCACCTGGGTCGCACCGGGACATGGGGAATCTGGTCCCCATCTTGGGGTCGCACCCAGGTCTGGTGACTTTGTTCCCCACCATGGACCATGATGGCGGTGAACTTTTTTCCA	.	FAIL_NOTPRECISE	IMPRECISE;SVMETHOD=Snifflesv1.0.12;CHR2=chr32;END=2186469;STD_quant_start=87.474568;STD_quant_stop=90.667525;Kurtosis_quant_start=-0.193776;Kurtosis_quant_stop=0.033396;SVTYPE=INS;SUPTYPE=AL;SVLEN=515;STRANDS=+-;STRANDS2=7,4,7,4;RE=11;REF_strand=101,102;Strandbias_pval=0.538138;AF=0.0514019	GT:DR:DV	0/0:203:11
chr32	2187633	89067	TGTGGTCCCCACCTGGGTCTCACCTGGATCTGGTGG	N	.	PASS	PRECISE;SVMETHOD=Snifflesv1.0.12;CHR2=chr32;END=2187669;STD_quant_start=0.547723;STD_quant_stop=0.500000;Kurtosis_quant_start=-1.224222;Kurtosis_quant_stop=-0.361468;SVTYPE=DEL;SUPTYPE=AL;SVLEN=-36;STRANDS=+-;STRANDS2=18,23,18,23;RE=41;REF_strand=166,164;Strandbias_pval=0.508789;AF=0.110512	GT:DR:DV	0/0:330:41
chr32	2188433	89068	CTGGTAAGTCTGGTCTCTACCTGGCATCATCTGGATATTGTTCCACTGCATGCATGCAGGTTGCCTCACCTGGACCTGGTAACTCTTCTCCCAACATTGGGCATATCTGGATATGGTTCCACTGCATGGCCTGCAGGTTGGCCTCAACTGGGA	N	.	FAIL_NOTPRECISE	IMPRECISE;SVMETHOD=Snifflesv1.0.12;CHR2=chr32;END=2188517;STD_quant_start=20.396078;STD_quant_stop=14.735162;Kurtosis_quant_start=5.219316;Kurtosis_quant_stop=6.218014;SVTYPE=DEL;SUPTYPE=AL;SVLEN=-84;STRANDS=+-;STRANDS2=11,21,11,21;RE=32;REF_strand=187,199;Strandbias_pval=0.142829;AF=0.076555	GT:DR:DV	0/0:386:32
chr32	2188319	89069	N	CCCACATGCTTTCTATCTGACTGGTGCCTCTGCGTTTACCTCGGGATCATCGTACATGTGTTACTTATACCACGGTGACTGACTGTTCCTGTTTATATCTTGCCCCAGACTTTGCCTCCTTCTGACCAGGTGACTTGGCCCACCTGGTCCTCACTAACTGTGACTCTTGATCCAAAGCTTGGCTCACCATTACCTTGGTGACTGTGGTTCCCCCGGGACCTCACCGGACCTCATGTCTTTGTCGCACTGGGCATCACCATCACCTGCTGCCT	.	FAIL_NOTPRECISE	IMPRECISE;SVMETHOD=Snifflesv1.0.12;CHR2=chr32;END=2188466;STD_quant_start=4.289522;STD_quant_stop=33.799408;Kurtosis_quant_start=-0.548519;Kurtosis_quant_stop=1.419789;SVTYPE=INS;SUPTYPE=AL;SVLEN=134;STRANDS=+-;STRANDS2=8,13,8,13;RE=21;REF_strand=185,198;Strandbias_pval=0.380966;AF=0.0519802	GT:DR:DV	0/0:383:21
chr32	2188734	89070	TCTAGGCCTCAACAAGATTGGTGACTCTGATCT	N	.	PASS	PRECISE;SVMETHOD=Snifflesv1.0.12;CHR2=chr32;END=2188767;STD_quant_start=4.722288;STD_quant_stop=5.019960;Kurtosis_quant_start=0.462359;Kurtosis_quant_stop=0.347363;SVTYPE=DEL;SUPTYPE=AL;SVLEN=-33;STRANDS=+-;STRANDS2=4,7,4,7;RE=11;REF_strand=193,206;Strandbias_pval=0.546767;AF=0.0268293	GT:DR:DV	0/0:399:11
chr32	2188702	89071	TGCCTCACCTGGACTGGTGAATCTGGTACCCCTCTAGGCCTCAACAAGATTGGTGACTCTGATCTATCTGCGCGTCACCCAGACCTGGTGACTCTGTTCCTCACCTGGGCATCATTGGGACCTGGTGACTCTGTTCCACCCTGAGTCTCACCTGGACATGATGACTCTGGAACCTCTGGGCCTCACCCTGACCTGATGACTCTGGTCCCCATCGGATGTCACCCTGGACCAGGTGATTCTGGTACCCTTCTAGGCCTCAAACCAGATCTGGTGATCTGGTCCTCAACTGGGCCTCACTTGGACCTAGTGAATCTGTACCATCTGTGACTCTTTTGGACCTGGTGACTTGGTCCTCTTACCTGCTTGCCCTCCTCGCGGAGATGGTTTCATCTGCATGGCCTGCAAGTT	N	.	FAIL_NOTPRECISE	IMPRECISE;SVMETHOD=Snifflesv1.0.12;CHR2=chr32;END=2189114;STD_quant_start=147.688524;STD_quant_stop=83.226799;Kurtosis_quant_start=-2.088951;Kurtosis_quant_stop=-1.934120;SVTYPE=DEL;SUPTYPE=AL,SR;SVLEN=-412;STRANDS=+-;STRANDS2=8,13,8,13;RE=21;REF_strand=203,226;Strandbias_pval=0.503988;AF=0.0466667	GT:DR:DV	0/0:429:21
chr32	2190322	89072	GTGACTATGGTCCCCACCTGGGCTTCACCTGGATCTGGTGACTCTGGTCCCCACCTGGACTTCACCTGGATCTG	N	.	FAIL_NOTPRECISE	IMPRECISE;SVMETHOD=Snifflesv1.0.12;CHR2=chr32;END=2190396;STD_quant_start=23.295782;STD_quant_stop=8.817810;Kurtosis_quant_start=-1.413515;Kurtosis_quant_stop=0.313494;SVTYPE=DEL;SUPTYPE=AL;SVLEN=-74;STRANDS=+-;STRANDS2=181,217,181,217;RE=398;REF_strand=326,374;Strandbias_pval=0.753028;AF=0.362477	GT:DR:DV	0/1:700:398
chr32	2190010	89073	N	GGGCCTCACGCTGGACCTCGTGGAGTGTGATTGCCCCGCAACTCACCGTGGCCTGGTTGATTCTGGTCTGCACCTGAGAACGACCCTGGATATGGTGAATGGGGTCCCCACCTGGCTTTCACTGGATTTGGGGACTCCAGCCCCCCATCCGGCCTAACCAGGCCCTGTGTGACCATGGCCCTCAACGGGGCAAGGTTTTTGTTTATGGACCCGGTGACTGTGTGGTTTCCACAACTGCCTCACCGAGACGAAGTATGACCCTGTTTCCCCTCGGGGTCCACAGTGCCCTATGGACGGTGAAACCCACTT	.	PASS	PRECISE;SVMETHOD=Snifflesv1.0.12;CHR2=chr32;END=2190015;STD_quant_start=2.265865;STD_quant_stop=7.399736;Kurtosis_quant_start=3.565658;Kurtosis_quant_stop=-0.124692;SVTYPE=INS;SUPTYPE=AL;SVLEN=301;STRANDS=+-;STRANDS2=77,88,77,88;RE=165;REF_strand=252,286;Strandbias_pval=1;AF=0.234708	GT:DR:DV	0/0:538:165
chr32	2192596	89074	CTGGACCTGGTAAATCTGGTCCATACCTGAGCATCACCGGGACATGGTTCCTCTGCATGGCCTGCAGGTTGGCCTC	N	.	PASS	PRECISE;SVMETHOD=Snifflesv1.0.12;CHR2=chr32;END=2192674;STD_quant_start=1.258306;STD_quant_stop=1.957890;Kurtosis_quant_start=-1.594456;Kurtosis_quant_stop=0.508794;SVTYPE=DEL;SUPTYPE=AL;SVLEN=-78;STRANDS=+-;STRANDS2=11,13,11,13;RE=24;REF_strand=402,472;Strandbias_pval=1;AF=0.0267261	GT:DR:DV	0/0:874:24
chr32	2192877	89075	N	CATCCCAACTTCCCCACTCCTCCCCTTTCCCCCCATTCCTTTCCTTTCCTTCCCCCTGCCTTCACCTTCCCCCCCTTTCTCTCCCTCCCTTCTCCCTCTCCTTTTGC	.	FAIL_NOTPRECISE	IMPRECISE;SVMETHOD=Snifflesv1.0.12;CHR2=chr32;END=2192958;STD_quant_start=37.437949;STD_quant_stop=67.652051;Kurtosis_quant_start=-1.823462;Kurtosis_quant_stop=-1.763732;SVTYPE=INS;SUPTYPE=AL;SVLEN=38;STRANDS=+-;STRANDS2=8,13,8,13;RE=21;REF_strand=407,469;Strandbias_pval=0.511514;AF=0.0234114	GT:DR:DV	0/0:876:21
chr32	2193389	89076	CTGGGTCACACCTGGACCTGGTGACTGTGGTCCCCACCTG	N	.	PASS	PRECISE;SVMETHOD=Snifflesv1.0.12;CHR2=chr32;END=2193428;STD_quant_start=7.507330;STD_quant_stop=7.359348;Kurtosis_quant_start=3.714456;Kurtosis_quant_stop=2.481651;SVTYPE=DEL;SUPTYPE=AL;SVLEN=-39;STRANDS=+-;STRANDS2=17,33,17,33;RE=50;REF_strand=401,474;Strandbias_pval=0.109783;AF=0.0540541	GT:DR:DV	0/0:875:50
chr32	2194065	89077	GCATCATCGGGATATGGTTCCACTGCATGGCCTGCAGGTT	N	.	FAIL_NOTPRECISE	IMPRECISE;SVMETHOD=Snifflesv1.0.12;CHR2=chr32;END=2194263;STD_quant_start=71.146328;STD_quant_stop=27.815463;Kurtosis_quant_start=-1.815222;Kurtosis_quant_stop=-1.908425;SVTYPE=DEL;SUPTYPE=AL;SVLEN=-198;STRANDS=+-;STRANDS2=8,11,8,11;RE=19;REF_strand=403,483;Strandbias_pval=0.819867;AF=0.0209945	GT:DR:DV	0/0:886:19
chr32	2194215	89078	N	GAACCTGGGGCCATCGCTGGATATGTTGTCCTCGCATGGCATGCAGGTTGGACGCACCTGGACCGGGTAACTCGTCGCCG	.	PASS	PRECISE;SVMETHOD=Snifflesv1.0.12;CHR2=chr32;END=2194216;STD_quant_start=5.329860;STD_quant_stop=5.633070;Kurtosis_quant_start=8.222502;Kurtosis_quant_stop=10.559583;SVTYPE=INS;SUPTYPE=AL;SVLEN=80;STRANDS=+-;STRANDS2=200,232,200,232;RE=432;REF_strand=395,468;Strandbias_pval=0.859429;AF=0.333591	GT:DR:DV	0/1:863:432
chr32	2194253	89079	N	CTCACTGGACCTGGAACTCTTCTCCCATACCGGGGCATAACCCGGCGAATCGGTTAAATCTTGAATGGCATGTAGGTTGGCCTCA	.	FAIL_NOTPRECISE	IMPRECISE;SVMETHOD=Snifflesv1.0.12;CHR2=chr32;END=2194260;STD_quant_start=17.671240;STD_quant_stop=16.551572;Kurtosis_quant_start=-0.123034;Kurtosis_quant_stop=0.844475;SVTYPE=INS;SUPTYPE=AL;SVLEN=91;STRANDS=+-;STRANDS2=23,21,23,21;RE=44;REF_strand=397,470;Strandbias_pval=0.440084;AF=0.0482986	GT:DR:DV	0/0:867:44
chr32	2194364	89080	TTACCTGGTCCTCACCCGGAACTGGTAAGTCTGGTCACCACCTGGATATCACCTGGACCTTGTGTATCTGGTCCCCATCTAGGCCTCACCCAGTCCTGGTGACTTTGTTCCCCACCTGGACCTGATTTCTGTGGACTCCTTCTTGGCCTCACCTGGAACTGGTGACTCTGGTCCCCACCTGGACCTCTCCCGGACCTGGTGACTTTCTTTCAAACATGGACCTCACATGGATCTGGTGACTCTGGTA	N	.	FAIL_NOTPRECISE	IMPRECISE;SVMETHOD=Snifflesv1.0.12;CHR2=chr32;END=2194612;STD_quant_start=91.634055;STD_quant_stop=130.740200;Kurtosis_quant_start=-0.795593;Kurtosis_quant_stop=-0.166414;SVTYPE=DEL;SUPTYPE=AL;SVLEN=-248;STRANDS=+-;STRANDS2=7,5,7,5;RE=12;REF_strand=405,477;Strandbias_pval=0.561872;AF=0.0134228	GT:DR:DV	0/0:882:12
chr32	2196237	89081	N	CGGACCTGGTGAATCTTGGACCTTACCTGGTCCGCTCCGCAGACCCGGGACCACCTGGCCCTCAC	.	PASS	PRECISE;SVMETHOD=Snifflesv1.0.12;CHR2=chr32;END=2196236;STD_quant_start=7.882470;STD_quant_stop=6.923390;Kurtosis_quant_start=1.041755;Kurtosis_quant_stop=0.250699;SVTYPE=INS;SUPTYPE=AL;SVLEN=65;STRANDS=+-;STRANDS2=11,19,11,19;RE=30;REF_strand=341,429;Strandbias_pval=0.457614;AF=0.0375	GT:DR:DV	0/0:770:30
chr32	2196802	89082	N	GGCCCTGCATGGCCTTTAGTCGACTCTTGTCTCAATCAGTCATCATTGGGACCTGGCTACCTCTCAATTCCCACCACCTA	.	FAIL_NOTPRECISE	IMPRECISE;SVMETHOD=Snifflesv1.0.12;CHR2=chr32;END=2196811;STD_quant_start=24.529574;STD_quant_stop=35.941619;Kurtosis_quant_start=-0.846307;Kurtosis_quant_stop=-1.103357;SVTYPE=INS;SUPTYPE=AL;SVLEN=72;STRANDS=+-;STRANDS2=8,8,8,8;RE=16;REF_strand=318,409;Strandbias_pval=0.621462;AF=0.0215343	GT:DR:DV	0/0:727:16
chr32	2197366	89083	N	<DEL>	.	FAIL_NOTPRECISE	IMPRECISE;SVMETHOD=Snifflesv1.0.12;CHR2=chr32;END=2310797;STD_quant_start=110.545918;STD_quant_stop=13.725888;Kurtosis_quant_start=4.438975;Kurtosis_quant_stop=2.304136;SVTYPE=DEL;SUPTYPE=SR;SVLEN=-113431;STRANDS=+-;STRANDS2=5,6,5,6;RE=11;REF_strand=507,578;Strandbias_pval=1;AF=0.0100365	GT:DR:DV	0/0:1085:11
chr32	2197713	89084	N	GGGGGGGGTTGTTTTTAAAAAAAAAAAAAAAA	.	FAIL_NOTPRECISE	IMPRECISE;SVMETHOD=Snifflesv1.0.12;CHR2=chr32;END=2198460;STD_quant_start=123.681850;STD_quant_stop=212.799436;Kurtosis_quant_start=-1.882835;Kurtosis_quant_stop=-1.968077;SVTYPE=INS;SUPTYPE=AL;SVLEN=46;STRANDS=+-;STRANDS2=11,8,11,8;RE=19;REF_strand=291,379;Strandbias_pval=0.244841;AF=0.0275762	GT:DR:DV	0/0:670:19
chr32	2197851	89085	N	AGTTTTCGAGCAGCTTTTTTTTTTTAAATTGTTTATTTATTTATGATAGTCACAAGAGAGAGAGAGCAAGAGACACAGGCAGAGGGTGAAGCAGGCTCCTGCACCGGGAGGCCCGACGTGGGATTCGACCCCGGGTCTCCAGATCACGACCTGGGCCAAAGGCACGCGCAAAACCGCGCGCCACAAAGATCCAT	.	FAIL_NOTPRECISE	IMPRECISE;SVMETHOD=Snifflesv1.0.12;CHR2=chr32;END=2197963;STD_quant_start=28.153153;STD_quant_stop=18.168654;Kurtosis_quant_start=-0.741343;Kurtosis_quant_stop=-1.214780;SVTYPE=INS;SUPTYPE=AL;SVLEN=55;STRANDS=+-;STRANDS2=9,11,9,11;RE=20;REF_strand=282,363;Strandbias_pval=1;AF=0.0300752	GT:DR:DV	0/0:645:20
chr32	2198553	89086	N	GGGGGAGGGGGGGGGAGGGGGAGGGGGGGGGGCGTGGTGTGCGTGGTACAAGGGGCGGGGGGGCGG	.	FAIL_NOTPRECISE	IMPRECISE;SVMETHOD=Snifflesv1.0.12;CHR2=chr32;END=2198569;STD_quant_start=21.714051;STD_quant_stop=10.281745;Kurtosis_quant_start=3.616158;Kurtosis_quant_stop=-0.866876;SVTYPE=INS;SUPTYPE=AL;SVLEN=34;STRANDS=+-;STRANDS2=15,14,15,14;RE=29;REF_strand=222,309;Strandbias_pval=0.33639;AF=0.0517857	GT:DR:DV	0/0:531:29
chr32	2198479	89087	N	<DEL>	.	FAIL_NOTPRECISE	IMPRECISE;SVMETHOD=Snifflesv1.0.12;CHR2=chr32;END=2198548;STD_quant_start=18.215378;STD_quant_stop=19.488458;Kurtosis_quant_start=-0.984744;Kurtosis_quant_stop=-1.633162;SVTYPE=DEL;SUPTYPE=AL;SVLEN=-69;STRANDS=+-;STRANDS2=7,8,7,8;RE=15;REF_strand=227,313;Strandbias_pval=0.793682;AF=0.027027	GT:DR:DV	0/0:540:15
chr32	2199963	89088	N	<DEL>	.	FAIL_NOTPRECISE	IMPRECISE;SVMETHOD=Snifflesv1.0.12;CHR2=chr32;END=2705149;STD_quant_start=2.880972;STD_quant_stop=66.979101;Kurtosis_quant_start=2.588276;Kurtosis_quant_stop=-0.583012;SVTYPE=DEL;SUPTYPE=SR;SVLEN=-505186;STRANDS=+-;STRANDS2=9,5,9,5;RE=14;REF_strand=218,292;Strandbias_pval=0.169599;AF=0.0267176	GT:DR:DV	0/0:510:14
chr32	2200997	89089	N	ACCTGTTCATGGTGACAACTGGATCCCACTGGGTCTCAACTTGACCTGGTGAGGTCGGATCCCACCTGGTCCTCACGTGTAACTGCTGGTTCTCCGGCCCACATAGGACATCATGTGGACTGGTGGCGCAGTGTTTCTAGCTTCTATGTCCTGTGACTTGGTCCCCGCCCAGGACATTCACCTGGGGTTCGGGGAATGTGGTTGGCCACCCTTCCCTCCCT	.	PASS	PRECISE;SVMETHOD=Snifflesv1.0.12;CHR2=chr32;END=2200999;STD_quant_start=4.934048;STD_quant_stop=2.918431;Kurtosis_quant_start=22.270220;Kurtosis_quant_stop=20.419897;SVTYPE=INS;SUPTYPE=AL;SVLEN=227;STRANDS=+-;STRANDS2=26,32,26,32;RE=58;REF_strand=95,130;Strandbias_pval=0.76681;AF=0.204947	GT:DR:DV	0/0:225:58
chr32	2201060	89090	CCTGGGCTTCACTGGATTTGCGGACTCCGGTCCCCATCTGGGCTTCACCTGGCCCTGTTGACCATGGTCCTCAACTGGCAAAATTGGACCCGGTGTTGTGTTGCACAATGGACCCTCACCTGGACCAGTTGACTCTGGTCCCCCTCTGGGTCTCACGTGCCCTAGTGACTGTGAAACCCATTTTGGCCCTGACTTCCGGACCTTTTGTCCCTGGTTGCAACCTGCTCCTGATGTCGAACTTTTGACTCTGG	N	.	FAIL_NOTPRECISE	IMPRECISE;SVMETHOD=Snifflesv1.0.12;CHR2=chr32;END=2201172;STD_quant_start=36.382688;STD_quant_stop=60.715731;Kurtosis_quant_start=-2.127091;Kurtosis_quant_stop=-1.980219;SVTYPE=DEL;SUPTYPE=AL;SVLEN=-112;STRANDS=+-;STRANDS2=7,11,7,11;RE=18;REF_strand=91,130;Strandbias_pval=1;AF=0.0753138	GT:DR:DV	0/0:221:18
chr32	2201593	89091	TCTGGTGGACTCTGGTCCCCACATGGACCTCTTCTGCACCTGGTGACTCTCTTCCAAAACTGGACCTCACTGG	N	.	PASS	PRECISE;SVMETHOD=Snifflesv1.0.12;CHR2=chr32;END=2201662;STD_quant_start=3.000000;STD_quant_stop=7.007139;Kurtosis_quant_start=-0.837245;Kurtosis_quant_stop=-1.093148;SVTYPE=DEL;SUPTYPE=AL;SVLEN=-69;STRANDS=+-;STRANDS2=9,11,9,11;RE=20;REF_strand=104,152;Strandbias_pval=0.81421;AF=0.0724638	GT:DR:DV	0/0:256:20
chr32	2201449	89092	N	CTGTTGACCATGGCCCCAAGCGGCCTCACATTGACCT	.	PASS	PRECISE;SVMETHOD=Snifflesv1.0.12;CHR2=chr32;END=2201450;STD_quant_start=1.667708;STD_quant_stop=2.099107;Kurtosis_quant_start=7.604051;Kurtosis_quant_stop=8.086931;SVTYPE=INS;SUPTYPE=AL;SVLEN=36;STRANDS=+-;STRANDS2=34,30,34,30;RE=64;REF_strand=88,122;Strandbias_pval=0.117252;AF=0.233577	GT:DR:DV	0/0:210:64
chr32	2203140	89093	GTCCCTAATGGGCATCATCGGGACATGGTTCCACTGCAA	N	.	PASS	PRECISE;SVMETHOD=Snifflesv1.0.12;CHR2=chr32;END=2203197;STD_quant_start=8.870340;STD_quant_stop=3.857207;Kurtosis_quant_start=4.007898;Kurtosis_quant_stop=4.004101;SVTYPE=DEL;SUPTYPE=AL;SVLEN=-57;STRANDS=+-;STRANDS2=34,48,34,48;RE=82;REF_strand=89,132;Strandbias_pval=0.895529;AF=0.270627	GT:DR:DV	0/0:221:82
chr32	2203380	89094	GGCCTTCCCAGTCCTGGGACTTTGTTCCCCACCTGGACCTATTGTTGTGACTCCTTCTTGGCCTCACCTGCGACTGGTGACTGTGGTCCCACCTAGGACGCCCACCTAGCGGGTGACTGGTTCCCACAGGGACCTCACCTGGACCTGGTGACTCAGGTCATCACATGGGCTTCATGGGACCTAGTTCAGTTCCATATCGGGGCCTCAACTGGACCTAGTGATTCTCCTCCCACTCTGGGCCTCACCCTGACGTGGTGACTCTGGTCCCCATCTGGATGTCACCTAGACCAGGTGAATCTGGTACCCCTCTA	N	.	FAIL_NOTPRECISE	IMPRECISE;SVMETHOD=Snifflesv1.0.12;CHR2=chr32;END=2203691;STD_quant_start=14.276604;STD_quant_stop=14.221463;Kurtosis_quant_start=1.992865;Kurtosis_quant_stop=0.946040;SVTYPE=DEL;SUPTYPE=AL;SVLEN=-311;STRANDS=+-;STRANDS2=27,29,27,29;RE=56;REF_strand=87,126;Strandbias_pval=0.362876;AF=0.208178	GT:DR:DV	0/0:213:56
chr32	2204073	89095	N	ATGACCTGGGTCCTATGGGGGCAACAACGGGACATGGTTCCACATAAATGGTCTGCAGGTGGCCTCTTCTTAAACATGGTAA	.	PASS	PRECISE;SVMETHOD=Snifflesv1.0.12;CHR2=chr32;END=2204074;STD_quant_start=4.868265;STD_quant_stop=5.253570;Kurtosis_quant_start=2.482097;Kurtosis_quant_stop=3.311168;SVTYPE=INS;SUPTYPE=AL;SVLEN=81;STRANDS=+-;STRANDS2=4,11,4,11;RE=15;REF_strand=81,106;Strandbias_pval=0.280307;AF=0.0742574	GT:DR:DV	0/0:187:15
chr32	2208597	89096	N	CCTATGGGCATCATTGGACCAGGGTTCTCATTTCCCA	.	PASS	PRECISE;SVMETHOD=Snifflesv1.0.12;CHR2=chr32;END=2208597;STD_quant_start=0.250000;STD_quant_stop=1.750000;Kurtosis_quant_start=-0.435793;Kurtosis_quant_stop=-0.259266;SVTYPE=INS;SUPTYPE=AL;SVLEN=37;STRANDS=+-;STRANDS2=14,18,14,18;RE=32;REF_strand=43,53;Strandbias_pval=1;AF=0.25	GT:DR:DV	0/0:96:32
chr32	2212853	89097	N	<DEL>	.	FAIL_NOTPRECISE	IMPRECISE;SVMETHOD=Snifflesv1.0.12;CHR2=chr32;END=2703302;STD_quant_start=0.316228;STD_quant_stop=274.841591;Kurtosis_quant_start=3.721679;Kurtosis_quant_stop=-1.000146;SVTYPE=DEL;SUPTYPE=SR;SVLEN=-490449;STRANDS=+-;STRANDS2=6,8,6,8;RE=14;REF_strand=38,40;Strandbias_pval=0.776058;AF=0.152174	GT:DR:DV	0/0:78:14
chr32	2216149	89098	GCCTCACCTGTAACTGGTGACTCTGAACCTAA	N	.	PASS	PRECISE;SVMETHOD=Snifflesv1.0.12;CHR2=chr32;END=2216182;STD_quant_start=5.049752;STD_quant_stop=5.215362;Kurtosis_quant_start=6.895552;Kurtosis_quant_stop=6.574385;SVTYPE=DEL;SUPTYPE=AL;SVLEN=-33;STRANDS=+-;STRANDS2=4,7,4,7;RE=11;REF_strand=137,148;Strandbias_pval=0.546274;AF=0.0371622	GT:DR:DV	0/0:285:11
chr32	2218157	89099	CGGGGCCCCTCCCCGGTTTTGGCCCCAAACCGGCCGGTGATTGGTTCCCCCCGGGGCCCACCTTAGGGGGGGACTCAGGTCCCAAGGGTGGGCCTCTTGGCCCTTTGGTAAATTTGGGTTCCTTCCCTTTGGTCCTCTCCCAGACCCGGGGACCCCCTGGTCACCCCCGGGGCCCTCACCTGTACCTGGTGAATCGGGGCTCCATCTGGGCCTCACCCAGTCCGGTACTTTTTTCCCCACGGGGCCTGTTTGGGCCGGGGGACTCTTTCTTGGCCTCACCGGGAACGGGTGACCCCTGATCCTATCTGCCGTCCCCCAAAAACCTGGGCCCCGGGTCCCAAAAAATGGGCATCATTGGTACCGGTAAATCGGGCCCAAACACCTGAGCCTCACCTGAACAGGATATCGGGCACCTCCTGGGCCTCACCCTGACCTGGTGACTCTGGTCCCCATCGGGATGTAAACCTGGACCAGGGGGTTTCTATCCCCCTCTACCCTCAACCAGATGGGGTAAATTTGGTCCCAACGGGGGCCCCACCTGTACCTAGTGAATATCCCTCCCATTTGGGCCTCTTTTTGGACCTGGTGACTCTGGCCCCTTTCCCCCGGGGCATCACCCGGGAAAAGGGTTTCCCAAAT	N	.	FAIL_NOTPRECISE	IMPRECISE;SVMETHOD=Snifflesv1.0.12;CHR2=chr32;END=2218783;STD_quant_start=214.185200;STD_quant_stop=34.795115;Kurtosis_quant_start=1.425137;Kurtosis_quant_stop=-0.749510;SVTYPE=DEL;SUPTYPE=AL;SVLEN=-626;STRANDS=+-;STRANDS2=4,6,4,6;RE=10;REF_strand=93,94;Strandbias_pval=0.747734;AF=0.0507614	GT:DR:DV	0/0:187:10
chr32	2224127	89100	N	<DUP>	.	FAIL_NOTPRECISE	IMPRECISE;SVMETHOD=Snifflesv1.0.12;CHR2=chr32;END=2226840;STD_quant_start=23.006521;STD_quant_stop=20.122127;Kurtosis_quant_start=-1.304286;Kurtosis_quant_stop=-1.174954;SVTYPE=DUP;SUPTYPE=SR;SVLEN=2713;STRANDS=-+;STRANDS2=3,9,3,9;RE=12;REF_strand=140,156;Strandbias_pval=0.150544;AF=0.038961	GT:DR:DV	0/0:296:12
chr32	2224384	89101	CTGGTCCCCACCTGGACACACCTGGATCTGATGGC	N	.	PASS	PRECISE;SVMETHOD=Snifflesv1.0.12;CHR2=chr32;END=2224427;STD_quant_start=5.716417;STD_quant_stop=4.680088;Kurtosis_quant_start=2.058254;Kurtosis_quant_stop=4.130891;SVTYPE=DEL;SUPTYPE=AL;SVLEN=-43;STRANDS=+-;STRANDS2=31,31,31,31;RE=62;REF_strand=192,200;Strandbias_pval=0.892179;AF=0.136564	GT:DR:DV	0/0:392:62
chr32	2226528	89102	N	TGGATCATTTGGACCTGTTTGACTCGGTCCCTTACCCTGTGGCATCATCGGGACCATGGTTCCCCTGCATGTCCTGCATCTT	.	FAIL_NOTPRECISE	IMPRECISE;SVMETHOD=Snifflesv1.0.12;CHR2=chr32;END=2226558;STD_quant_start=10.334869;STD_quant_stop=19.429972;Kurtosis_quant_start=14.342384;Kurtosis_quant_stop=-0.154860;SVTYPE=INS;SUPTYPE=AL;SVLEN=77;STRANDS=+-;STRANDS2=18,25,18,25;RE=43;REF_strand=154,171;Strandbias_pval=0.519707;AF=0.116848	GT:DR:DV	0/0:325:43
chr32	2226841	89103	N	<DEL>	.	FAIL_NOTPRECISE	IMPRECISE;SVMETHOD=Snifflesv1.0.12;CHR2=chr32;END=2228799;STD_quant_start=17.469974;STD_quant_stop=4.764452;Kurtosis_quant_start=0.714647;Kurtosis_quant_stop=4.514797;SVTYPE=DEL;SUPTYPE=SR;SVLEN=-1958;STRANDS=+-;STRANDS2=6,4,6,4;RE=10;REF_strand=110,144;Strandbias_pval=0.342654;AF=0.0378788	GT:DR:DV	0/0:254:10
chr32	2226841	89104	GATCCCACCACCTGTGGACTCACTGGACCTGGTGAATCTGGTCCCCTCTGGGTCTCACCCAGTTCTGGTGATTTGTCCCCACCTGGACTGATTGCTGTAGACTCTTTCTTGGGCCTCACCTGGAACTAGAGACTCTGATTCTATCTGCGCATCACGCAGACCTGGTGACTCTGGTCCTCAACTGGGCATCATTGGTACTGGCGACTCTGTTCCACACATGAGCCTCACCTGGACCTGATGACTCTGAAATCTTGGGTCTCCACTGCCCTGGTGACTCTGGTCCCCATCTGGATGTCATCTGGACCAGGTGATTCTGGTACCCCTCTAGGCCTCAACCAGTTCTGGGACTCTGGTCCTCCACTGGGCCTCACCTGGACCTAGTGAATATGCTCCATCTGGCCTCATTGGACCTGGTACTCTGGCTCCTCCCTGGGCATTATCGGGATATGGTTCCACAGCAAGCTGCAGTTGGCCTCACCTGGACCTGATGGTGGGGTTGACACTGGGCCTCACCCATACCTGGTGACATTGTCCCCACGTGGGCCTCACTTGGACCTGGTGAATCTGGTCCTTACCTGGTCTCACCCCGGAACTGGTATCTCTGGTCACCACCATGGAATCACATAGGACCGGTGAAACTGTTCCCCATCTGGGCCTCACCCAGTCCTGGTGACTTTGTTCCACCTGGACTGATTGCTGTGGA	N	.	PASS	PRECISE;SVMETHOD=Snifflesv1.0.12;CHR2=chr32;END=2227544;STD_quant_start=0.316228;STD_quant_stop=0.774597;Kurtosis_quant_start=6.837409;Kurtosis_quant_stop=5.676179;SVTYPE=DEL;SUPTYPE=AL;SVLEN=-703;STRANDS=+-;STRANDS2=3,8,3,8;RE=11;REF_strand=111,143;Strandbias_pval=0.360497;AF=0.0415094	GT:DR:DV	0/0:254:11
chr32	2226841	89105	GATCCCACCACCTGTGGACTCACTGGACCTGGTGAATCTGGTCCCCTCTGGGTCTCACCCAGTTCTGGTGATTTGTCCCCACCTGGACTGATTGCTGTAGA	N	.	PASS	PRECISE;SVMETHOD=Snifflesv1.0.12;CHR2=chr32;END=2226942;STD_quant_start=2.645751;STD_quant_stop=1.923538;Kurtosis_quant_start=2.911463;Kurtosis_quant_stop=4.304082;SVTYPE=DEL;SUPTYPE=AL;SVLEN=-101;STRANDS=+-;STRANDS2=7,7,7,7;RE=14;REF_strand=78,101;Strandbias_pval=0.781359;AF=0.0725389	GT:DR:DV	0/0:179:14
chr32	2227308	89106	N	GTGTTGGCTCACTTGACCTTGTAAGTCTTGGTCCCTACGTGGGGCCTTCATCGGGACATGGTTCCTTGCCTTCGGCCTGCCAC	.	FAIL_NOTPRECISE	IMPRECISE;SVMETHOD=Snifflesv1.0.12;CHR2=chr32;END=2227312;STD_quant_start=22.282280;STD_quant_stop=23.836946;Kurtosis_quant_start=0.196469;Kurtosis_quant_stop=0.037788;SVTYPE=INS;SUPTYPE=AL;SVLEN=79;STRANDS=+-;STRANDS2=5,6,5,6;RE=11;REF_strand=34,54;Strandbias_pval=0.747991;AF=0.111111	GT:DR:DV	0/0:88:11
chr32	2228225	89107	N	CCTTGACATGGTGACACTGGTTCCCAACCAGGGCATCACCTGGGAACATTGTGAGTCGGATCCCCCACATGGTCATAACCTTTAAACTGGTGATTCTCGTTCCCACATGGTCACATGTGGACTGTTGCTGTAGTCTTTCAGCTTCTCATGTATTCGTGACTCTTGGTCCCCACCCGGACCTCACGGTCCGTGAGTGTGGTTGCCACCTGCACCT	.	PASS	PRECISE;SVMETHOD=Snifflesv1.0.12;CHR2=chr32;END=2228224;STD_quant_start=4.463527;STD_quant_stop=8.620191;Kurtosis_quant_start=9.943168;Kurtosis_quant_stop=7.929723;SVTYPE=INS;SUPTYPE=AL;SVLEN=213;STRANDS=+-;STRANDS2=10,16,10,16;RE=26;REF_strand=54,76;Strandbias_pval=0.829935;AF=0.166667	GT:DR:DV	0/0:130:26
chr32	2228452	89108	ACTGTTTACTCTGGTTCTTTCAAGGGCCTCTCCAG	N	.	FAIL_NOTPRECISE	IMPRECISE;SVMETHOD=Snifflesv1.0.12;CHR2=chr32;END=2228561;STD_quant_start=41.013302;STD_quant_stop=38.634652;Kurtosis_quant_start=-1.947993;Kurtosis_quant_stop=-1.748098;SVTYPE=DEL;SUPTYPE=AL;SVLEN=-109;STRANDS=+-;STRANDS2=7,15,7,15;RE=22;REF_strand=53,76;Strandbias_pval=0.485004;AF=0.145695	GT:DR:DV	0/0:129:22
chr32	2229725	89109	CCTGGCCCTGTTGACCATGGTCCTCAACTGGGCAAAATTGGGACCCGGTCACTGTGTTCCACAACTGG	N	.	FAIL_NOTPRECISE	IMPRECISE;SVMETHOD=Snifflesv1.0.12;CHR2=chr32;END=2229792;STD_quant_start=10.114346;STD_quant_stop=8.860023;Kurtosis_quant_start=0.892922;Kurtosis_quant_stop=0.958368;SVTYPE=DEL;SUPTYPE=AL;SVLEN=-67;STRANDS=+-;STRANDS2=7,10,7,10;RE=17;REF_strand=102,131;Strandbias_pval=1;AF=0.068	GT:DR:DV	0/0:233:17
chr32	2229638	89110	CCTGGGCCTCACTCTGACCAGGGCCCTCTGGTCCCATTCTGGGCCTCAAACTAAACTGGTTACTCTGGTTCCCCCTCTGGGCCACACCTGGCCCTGTTGACCATGGTCCTCAACTGGGCAAAATTGGGACCCGGTCACTGTGTTCCACAACTGGACCTCACCGGGACCAAGTGACTCTGGTCCCCCTCTGGATCTCACCATGCCCTAGTGACTGTGAACCCCAGTTTGGCCTGACTTGGACCTGCTCACCCTGGTTGCCACCTGCGCCTGAACTCGAACTGTTGACTCTGGTACTTTCAAGGGAATTCCCTGGACATGGTGATCCTGTTGCCCACATGGGCCTCACCGGAACCTGGTGACTCTTGTCACCACCTAGGACTCATCTGGACCTGCTTACTGTGTTCCAC	N	.	FAIL_NOTPRECISE	IMPRECISE;SVMETHOD=Snifflesv1.0.12;CHR2=chr32;END=2230034;STD_quant_start=38.247876;STD_quant_stop=39.839679;Kurtosis_quant_start=0.936664;Kurtosis_quant_stop=0.013544;SVTYPE=DEL;SUPTYPE=AL;SVLEN=-396;STRANDS=+-;STRANDS2=9,8,9,8;RE=17;REF_strand=108,144;Strandbias_pval=0.455985;AF=0.063197	GT:DR:DV	0/0:252:17
chr32	2229996	89111	ACTCTTGTCACCACCTAGGACTCATCTGGACCTGCTTACTGTGTTCCACACCTGGGCCTCAAGTAGACCTGTTGACCATGGTCTACGCAGGCCTCACA	N	.	FAIL_NOTPRECISE	IMPRECISE;SVMETHOD=Snifflesv1.0.12;CHR2=chr32;END=2230074;STD_quant_start=14.655569;STD_quant_stop=31.773754;Kurtosis_quant_start=-0.694896;Kurtosis_quant_stop=0.522102;SVTYPE=DEL;SUPTYPE=AL;SVLEN=-78;STRANDS=+-;STRANDS2=16,12,16,12;RE=28;REF_strand=106,140;Strandbias_pval=0.16602;AF=0.10219	GT:DR:DV	0/0:246:28
chr32	2230407	89112	TCGTCCCCGCATTGACCTAACTCAGAACTGCTGATATTGCCTCACCTAGGCCGCACCCAGACCTGGTGACTCTTGTCCCGCATATGCCTCAATTCGATCTGATG	N	.	FAIL_NOTPRECISE	IMPRECISE;SVMETHOD=Snifflesv1.0.12;CHR2=chr32;END=2230514;STD_quant_start=18.602035;STD_quant_stop=42.239538;Kurtosis_quant_start=-1.795896;Kurtosis_quant_stop=-1.889635;SVTYPE=DEL;SUPTYPE=AL;SVLEN=-107;STRANDS=+-;STRANDS2=27,30,27,30;RE=57;REF_strand=104,137;Strandbias_pval=0.656493;AF=0.191275	GT:DR:DV	0/0:241:57
chr32	2230646	89113	N	CATTCTGGTCCTGCATTGCCCTGTGACTCTGGTCTCAACCCAGGATCATTGGGAACTGGATACTCTCTTCCACACCTGCGGAAATCCCTTCGACCACGGACCTTGGTCCCATTTCTTTGGCTCAAACCTAAACTGGTTACTTTCTGGTTCCCCTCTGGCCTACCCTTACTGGTTACTCTGGGCCCCCCTTGGGCTTCACTTGGGCCTCGTGAAAATGAGTGCTTAGCTGGTCCCCACCTGGATCAAGTGGATCCTGGTTGCCACCTGGCCTCACCTGGACCTGGTGCCTGTTGTCCCACCTGGGCCTCACATGGACGATGTGACTGCGTTCCCAAAGGGACCTTCCACCTGGACTTGTGGACTCAGGTCCTCATATCGGGCATCATGGCGACCTGGTTTCTCAGTTCGCTATCGGGGACTCACCTGGACCTAGTGATTCTCGTCCAT	.	FAIL_NOTPRECISE	IMPRECISE;SVMETHOD=Snifflesv1.0.12;CHR2=chr32;END=2230646;STD_quant_start=0.000000;STD_quant_stop=18.312109;Kurtosis_quant_start=3.580073;Kurtosis_quant_stop=-2.113414;SVTYPE=INS;SUPTYPE=AL;SVLEN=463;STRANDS=+-;STRANDS2=12,13,12,13;RE=25;REF_strand=127,162;Strandbias_pval=0.834238;AF=0.0796178	GT:DR:DV	0/0:289:25
chr32	2230551	89114	GCGGCATAGAGTGCTCTGGTTCCCACAAGGGCTCACCTGATACTGCTGACTGTGGTCTTATTCTATG	N	.	PASS	PRECISE;SVMETHOD=Snifflesv1.0.12;CHR2=chr32;END=2230618;STD_quant_start=2.038099;STD_quant_stop=0.620174;Kurtosis_quant_start=2.727600;Kurtosis_quant_stop=9.311880;SVTYPE=DEL;SUPTYPE=AL;SVLEN=-67;STRANDS=+-;STRANDS2=14,12,14,12;RE=26;REF_strand=104,137;Strandbias_pval=0.307371;AF=0.0973783	GT:DR:DV	0/0:241:26
chr32	2233318	89115	GACCTCTCCTGGTCCTGCTGACTCTCTTTCCAACAT	N	.	PASS	PRECISE;SVMETHOD=Snifflesv1.0.12;CHR2=chr32;END=2233355;STD_quant_start=2.708013;STD_quant_stop=1.452966;Kurtosis_quant_start=0.112895;Kurtosis_quant_stop=2.245200;SVTYPE=DEL;SUPTYPE=AL;SVLEN=-37;STRANDS=+-;STRANDS2=17,19,17,19;RE=36;REF_strand=238,247;Strandbias_pval=0.864301;AF=0.0690979	GT:DR:DV	0/0:485:36
chr32	2237725	89116	CCTGGGCATCATTCGGACATGGTTCAACTGCATGGCCTACAGGTTGGCCTCACCTGGACCTGGTAACTCTGGTCCCT	N	.	PASS	PRECISE;SVMETHOD=Snifflesv1.0.12;CHR2=chr32;END=2237802;STD_quant_start=3.941235;STD_quant_stop=3.820995;Kurtosis_quant_start=-1.199877;Kurtosis_quant_stop=-1.513837;SVTYPE=DEL;SUPTYPE=AL;SVLEN=-77;STRANDS=+-;STRANDS2=14,17,14,17;RE=31;REF_strand=210,230;Strandbias_pval=0.853517;AF=0.0658174	GT:DR:DV	0/0:440:31
chr32	2266932	89117	N	ATCTAGGCCCCACCCTGGACTTCACCTGGAATGATGGTGGA	.	PASS	PRECISE;SVMETHOD=Snifflesv1.0.12;CHR2=chr32;END=2266931;STD_quant_start=4.571652;STD_quant_stop=6.457554;Kurtosis_quant_start=4.280757;Kurtosis_quant_stop=3.765979;SVTYPE=INS;SUPTYPE=AL;SVLEN=41;STRANDS=+-;STRANDS2=9,10,9,10;RE=19;REF_strand=42,43;Strandbias_pval=1;AF=0.182692	GT:DR:DV	0/0:85:19
chr32	2272540	89118	N	GTCACAACCTGGCCACACTGGGACATGAGAGACCGGAGTTTCC	.	PASS	PRECISE;SVMETHOD=Snifflesv1.0.12;CHR2=chr32;END=2272541;STD_quant_start=7.563068;STD_quant_stop=7.042727;Kurtosis_quant_start=5.659798;Kurtosis_quant_stop=5.934843;SVTYPE=INS;SUPTYPE=AL;SVLEN=38;STRANDS=+-;STRANDS2=6,8,6,8;RE=14;REF_strand=86,93;Strandbias_pval=0.786019;AF=0.0725389	GT:DR:DV	0/0:179:14
chr32	2275867	89119	N	TTTTTTTTTTAGATTTTATTTAATTATCATCGGAGAGAGATGAGATATTCAGAGCAGAGAGCGAGGCGCATGCAGGGAAACCGACGTGGGACCGATCCCGCGGTCTGTCCCCCCAGGATCCGCCCTGGGCCGCCAGGCGGGACCAACCGCTGCGCCACCGGGGCTTTGCCCTTATACCCCCA	.	FAIL_NOTPRECISE	IMPRECISE;SVMETHOD=Snifflesv1.0.12;CHR2=chr32;END=2275866;STD_quant_start=37.433942;STD_quant_stop=57.190908;Kurtosis_quant_start=-0.372325;Kurtosis_quant_stop=0.149200;SVTYPE=INS;SUPTYPE=AL;SVLEN=176;STRANDS=+-;STRANDS2=7,4,7,4;RE=11;REF_strand=105,117;Strandbias_pval=0.361352;AF=0.0472103	GT:DR:DV	0/0:222:11
chr32	2276695	89120	ATTCTAGCATCTTTGTTTTAATTTTTATTTATTTATGATAGTCACAGAGAGAGAGAGGGCAGAGACACAGGCAGGGGGAAAGAAGCAGTCTCCATGCACCGCGAGCCCGACGTGGGATTCGATCCCGGTCTCCAGGATCGCGCCCTGGTTTCCCAAAAGGGAGGCGCCAAAAACCCCCGCCACCCAGGATCCCA	N	.	PASS	PRECISE;SVMETHOD=Snifflesv1.0.12;CHR2=chr32;END=2276890;STD_quant_start=6.892024;STD_quant_stop=5.770615;Kurtosis_quant_start=6.084147;Kurtosis_quant_stop=-0.891565;SVTYPE=DEL;SUPTYPE=AL;SVLEN=-195;STRANDS=+-;STRANDS2=3,8,3,8;RE=11;REF_strand=63,76;Strandbias_pval=0.348207;AF=0.0733333	GT:DR:DV	0/0:139:11
chr32	2279712	89121	N	ATCTGGGCCCTCACCTGGACCTAGTGAATATTCTACGCCCACCGGCGCCTCTCTGTACCTGGTGACTCTGAGTCAA	.	FAIL_NOTPRECISE	IMPRECISE;SVMETHOD=Snifflesv1.0.12;CHR2=chr32;END=2279718;STD_quant_start=12.433825;STD_quant_stop=10.276186;Kurtosis_quant_start=0.081897;Kurtosis_quant_stop=2.839149;SVTYPE=INS;SUPTYPE=AL;SVLEN=71;STRANDS=+-;STRANDS2=5,9,5,9;RE=14;REF_strand=173,212;Strandbias_pval=0.59063;AF=0.0350877	GT:DR:DV	0/0:385:14
chr32	2280049	89122	N	CCGAGGACATGGTACACTGCGTACCCACCTGGGTCTCCATCTGGACATGGTGCGTCGGATCCCCACCTGTTCCTCATCTGTACACTGGTGCCATCCTCGTTCCCATATGGACATCATGGCGACCTGGTGGCTGCAGTGTTTCTAGCTTCTCATGCTACCTCGTGATCTGGTCCCACCAGGGCCTCACCGGGACCTGGTGAGTGTGGTTTGCCACTGACCCACCT	.	PASS	PRECISE;SVMETHOD=Snifflesv1.0.12;CHR2=chr32;END=2280049;STD_quant_start=2.110579;STD_quant_stop=4.213974;Kurtosis_quant_start=4.655744;Kurtosis_quant_stop=3.472000;SVTYPE=INS;SUPTYPE=AL;SVLEN=225;STRANDS=+-;STRANDS2=23,44,23,44;RE=67;REF_strand=180,218;Strandbias_pval=0.110451;AF=0.144086	GT:DR:DV	0/0:398:67
chr32	2284782	89123	N	<DEL>	.	FAIL_NOTPRECISE	IMPRECISE;SVMETHOD=Snifflesv1.0.12;CHR2=chr32;END=3054765;STD_quant_start=11.614646;STD_quant_stop=11.666190;Kurtosis_quant_start=3.666645;Kurtosis_quant_stop=-0.813793;SVTYPE=DEL;SUPTYPE=SR;SVLEN=-769983;STRANDS=+-;STRANDS2=6,6,6,6;RE=12;REF_strand=775,761;Strandbias_pval=1;AF=0.00775194	GT:DR:DV	0/0:1536:12
chr32	2302010	89124	N	GTCTGACTGTGACTGTGTCCCCACCTGGGTCTC	.	PASS	PRECISE;SVMETHOD=Snifflesv1.0.12;CHR2=chr32;END=2302010;STD_quant_start=1.581139;STD_quant_stop=1.702939;Kurtosis_quant_start=1.974160;Kurtosis_quant_stop=2.321470;SVTYPE=INS;SUPTYPE=AL;SVLEN=37;STRANDS=+-;STRANDS2=10,9,10,9;RE=19;REF_strand=78,93;Strandbias_pval=0.631627;AF=0.1	GT:DR:DV	0/0:171:19
chr32	2302593	89125	CCCACCGGGGGCCTGATTGCTTTTGGACTCCTTCTTCGCCTCACCTTGAACTGGTGACTCTGATCCTCACTGGGCCTCACCCAGATCTGGTGACTCTGGTCCTCACCTGTGGACCATTATGACCTGGATACTTTGTTACACACCTGAGCCTCACCTGGACATGATGACTCTAGATGCCCTCTGGGCCTCAGCCTCTCCTGGTGACTTTGTT	N	.	FAIL_NOTPRECISE	IMPRECISE;SVMETHOD=Snifflesv1.0.12;CHR2=chr32;END=2302798;STD_quant_start=12.929881;STD_quant_stop=9.214613;Kurtosis_quant_start=-1.554284;Kurtosis_quant_stop=-1.267078;SVTYPE=DEL;SUPTYPE=AL;SVLEN=-205;STRANDS=+-;STRANDS2=12,10,12,10;RE=22;REF_strand=78,91;Strandbias_pval=0.501828;AF=0.115183	GT:DR:DV	0/0:169:22
chr32	2306028	89126	CCTCACCTGGACCTGGTAATTTGGTCCCTACTGGGCATCATCGGGACATGTTTCCACTGCATGGCCAGCAGGTTGGC	N	.	PASS	PRECISE;SVMETHOD=Snifflesv1.0.12;CHR2=chr32;END=2306103;STD_quant_start=6.434283;STD_quant_stop=5.949790;Kurtosis_quant_start=-1.129112;Kurtosis_quant_stop=-0.645321;SVTYPE=DEL;SUPTYPE=AL;SVLEN=-75;STRANDS=+-;STRANDS2=11,9,11,9;RE=20;REF_strand=168,162;Strandbias_pval=0.819547;AF=0.0571429	GT:DR:DV	0/0:330:20
chr32	2307112	89127	ACCTGGTGATCTGGTCCCAATCTGGGCCTCATCCAGTTCCTGGTGACTTTGTTCCCACCTGGACCTGATTGCTGTGGACCCCTTTCTTGGCCTCACCTGGAAACTGGTGAGTCTGATCCTATTACGCGTCACCCAGACCTGGTGACTCTGGTCCTCACCTGGGCATCATTGGTACCCGGTGACTCTGTTCCACACCTGAGCCTCACTGGACATGATGACTCTGCAACCACTCTGGGCCTCACACTGTCCGGTGACTTGCTCCCATCTGGATGTCACCTGGCCCAGGTGTTTCTGGTTCCCCCCTAGGCCTCAACCAGTCTGGTGATCTGGCCCTCAACAGGGCCCACCTGGACCTAGTGAAATGCTTATCTGGCCTCATTTGGACCTGGTGACTCTGGTCCCTACCTGGGCATCATCGGGACATGGTTCCAAACTGCAGGGCCTGAAGGTTGGCCTGACCTGGACTGGTAACTCGGTCCCTACCTGGGCATCATCGGAACACGGTCCTCTGCATTGCCTGCAGATTGGCCTCCCCTTTGGACCTGGTGAGTGGGGTTGCCACCGGGTCTCACCATACTGGTGACACAGGTCCCCACGTGGGCCTCACTTGGACATGGTGAATCTGGTCCTACCTGGTTCTCTCCGAGACCCGGGATCGCTGGCCCCCAAAACAGGGCCCTCAC	N	.	FAIL_NOTPRECISE	IMPRECISE;SVMETHOD=Snifflesv1.0.12;CHR2=chr32;END=2307796;STD_quant_start=49.910921;STD_quant_stop=45.147536;Kurtosis_quant_start=3.054829;Kurtosis_quant_stop=-0.548633;SVTYPE=DEL;SUPTYPE=AL,SR;SVLEN=-684;STRANDS=+-;STRANDS2=9,5,9,5;RE=14;REF_strand=226,222;Strandbias_pval=0.417705;AF=0.030303	GT:DR:DV	0/0:448:14
chr32	2307478	89128	GGCCTCATTTGGACCTGGTGACTCTGGTCCCTACCTGGGCATCATCGGGACATGGTTCCAAACTGCAGGGCCTGAAGGTTGGCCTGACCTGGACTGGTAACTCGGTCCCTACCTGGGCATCATCGGAACACGGTCCTCTGCATTGCCTGCAGATTGGCCTCCCCTTTGGACCTGGTGAGTGGGGTTGCCACCGGGTCTCACCATACTGGTGACACAGGTCC	N	.	FAIL_NOTPRECISE	IMPRECISE;SVMETHOD=Snifflesv1.0.12;CHR2=chr32;END=2307704;STD_quant_start=29.263806;STD_quant_stop=63.637282;Kurtosis_quant_start=-1.386420;Kurtosis_quant_stop=-2.090360;SVTYPE=DEL;SUPTYPE=AL,SR;SVLEN=-226;STRANDS=+-;STRANDS2=34,20,34,20;RE=54;REF_strand=221,215;Strandbias_pval=0.11173;AF=0.110204	GT:DR:DV	0/0:436:54
chr32	2308209	89129	TCTTCCCTACCTGGGCATCATCGGGACATGTTTCCACTGCATGGCCTTTAGGTTGGCCGCACCTGGACCTGGTAACTG	N	.	PASS	PRECISE;SVMETHOD=Snifflesv1.0.12;CHR2=chr32;END=2308287;STD_quant_start=0.387298;STD_quant_stop=1.000000;Kurtosis_quant_start=-1.221472;Kurtosis_quant_stop=-0.418021;SVTYPE=DEL;SUPTYPE=AL;SVLEN=-78;STRANDS=+-;STRANDS2=22,18,22,18;RE=40;REF_strand=223,210;Strandbias_pval=0.741989;AF=0.0845666	GT:DR:DV	0/0:433:40
chr32	2309463	89130	CCTGGAATTCACCTGGATCTGGGACTCTGGTCCCCCAC	N	.	PASS	PRECISE;SVMETHOD=Snifflesv1.0.12;CHR2=chr32;END=2309508;STD_quant_start=4.994734;STD_quant_stop=4.472136;Kurtosis_quant_start=-0.790526;Kurtosis_quant_stop=-1.098272;SVTYPE=DEL;SUPTYPE=AL;SVLEN=-45;STRANDS=+-;STRANDS2=20,19,20,19;RE=39;REF_strand=215,214;Strandbias_pval=1;AF=0.0833333	GT:DR:DV	0/0:429:39
chr32	2310180	89131	N	ACCTAGACCGGCACCTGGATCCGGTCGCCCGTTTCCCATATGGTGCTCTCCGCTACGGGTTCATGTGGTCTCCATCTGGCGCTCACCGGACACAAACTCTATCCATATTTGGGCCTCGCCTGGGACCTGTTTTTGACTCTGGTCTTACCTGGGCACATTGGGACCTGGATCTCTCTTATATCAGGGCCTCACCTGGACCTGTGCTTGTGGTTCCT	.	FAIL_NOTPRECISE	IMPRECISE;SVMETHOD=Snifflesv1.0.12;CHR2=chr32;END=2310179;STD_quant_start=6.622473;STD_quant_stop=15.292388;Kurtosis_quant_start=4.248965;Kurtosis_quant_stop=0.137729;SVTYPE=INS;SUPTYPE=AL;SVLEN=220;STRANDS=+-;STRANDS2=17,11,17,11;RE=28;REF_strand=205,196;Strandbias_pval=0.434533;AF=0.0652681	GT:DR:DV	0/0:401:28
chr32	2311396	89132	N	GACATTGTTCCACTCATGGCCTGAATGTTGTCTGACCGGACCTGGTAAAAATATGGTCCCTACATGCGTAATCATAGGAACACGGTTCCTGCTATTCGCTTTTGAGATTGGCAAAATAAGGAACTGCGAGTGGCGGTTAGACATCCTGGGGTCTCCCCA	.	FAIL_NOTPRECISE	IMPRECISE;SVMETHOD=Snifflesv1.0.12;CHR2=chr32;END=2311477;STD_quant_start=3.738687;STD_quant_stop=34.508936;Kurtosis_quant_start=4.890777;Kurtosis_quant_stop=0.536120;SVTYPE=INS;SUPTYPE=AL;SVLEN=78;STRANDS=+-;STRANDS2=56,35,56,35;RE=91;REF_strand=191,185;Strandbias_pval=0.0789607;AF=0.194861	GT:DR:DV	0/0:376:91
chr32	2311995	89133	CTTTTTTGTACCAGGTGACTCTGGCTCCACCTAGGCCTCACCTGTAACTGGTGACTCTGACCCTAAGCATGGCCTCACCTGACCTGGTGACTGTGGTTTCCATCGGGACCCTCACCTGGACCTCATATCTTG	N	.	FAIL_NOTPRECISE	IMPRECISE;SVMETHOD=Snifflesv1.0.12;CHR2=chr32;END=2312123;STD_quant_start=35.566838;STD_quant_stop=13.719722;Kurtosis_quant_start=-1.080427;Kurtosis_quant_stop=-0.653682;SVTYPE=DEL;SUPTYPE=AL;SVLEN=-128;STRANDS=+-;STRANDS2=15,12,15,12;RE=27;REF_strand=197,196;Strandbias_pval=0.691802;AF=0.0642857	GT:DR:DV	0/0:393:27
chr32	2311899	89134	N	GATATGTTTCCACTGCAGGGGGTCCCCCTTTTTAGGGTTTGGCCGCACCT	.	PASS	PRECISE;SVMETHOD=Snifflesv1.0.12;CHR2=chr32;END=2311901;STD_quant_start=0.235702;STD_quant_stop=8.366600;Kurtosis_quant_start=5.047149;Kurtosis_quant_stop=-0.069750;SVTYPE=INS;SUPTYPE=AL;SVLEN=38;STRANDS=+-;STRANDS2=21,16,21,16;RE=37;REF_strand=192,184;Strandbias_pval=0.605762;AF=0.0895884	GT:DR:DV	0/0:376:37
chr32	2313090	89135	CCACCTGGACTTCACCTGGAACTGGGGGACTCTGGTCCCCCCTGGACCCTCTCCTGGACCGGGTGACTCTCTTCCAACATGGACCTCACCTGATCTGGTGACTCTGGTCCTCAGTTTGGCCTCACCTGGACCTGGTGTCTCTCGTCCCCACTTTGACCTAACTCAGAACTGCTGAATCTTTCCCGACCTAGGCCGCACCCAGACCTGGTGACTTTTCTCCCCAGCTAGCCTCAATTCGACCTGATAAATCTGGTCCTGACGTGGGGCTCACATGGACTTGGGATCAGCTGGATAGAGTGGCTCTGGTTCCCACAAGGGTAACACCTGATACTGGTGATTGTGGTCTTTTATGCCTCACCAGGGGCCTAGTGATTCTGTTCCCCCTCTGGGCTTGCATGGCCCTAGTGAATCTGGTCCTCACCCAGGCATCATTGGGGCCTGGATACTCTATTCCACATTGGGCCTCACTTTGACCAGCGACCTCTGGTCCCATTCTGGGCCTCAAACTAAACTGGTTACTCTGGTTCCCCCTCTGGGACTCACCCTTTCCTGGTGATCTGGGCACCCCTTGGGCTTCACTTGGGCCTGGTGAATCTGGTCCTTAGCTGGTCCCACCGGATCTCGTGACTGGGCGCCACCTGGGCCTCACCTGGACTTGGTGAATCCTGTTGCACTGCGCCTCACCTGGACCTTGTGACTGTGGT	N	.	PASS	PRECISE;SVMETHOD=Snifflesv1.0.12;CHR2=chr32;END=2313794;STD_quant_start=3.605551;STD_quant_stop=2.683282;Kurtosis_quant_start=-1.553807;Kurtosis_quant_stop=-1.420244;SVTYPE=DEL;SUPTYPE=AL;SVLEN=-704;STRANDS=+-;STRANDS2=8,10,8,10;RE=18;REF_strand=210,204;Strandbias_pval=0.637843;AF=0.0416667	GT:DR:DV	0/0:414:18
chr32	2313811	89136	CGGATATGGCGGCTCTTTTTTGCATAAGGGGGCACTCCTGGACCTGGTTCCTGTGGTCTCCATCGGGCCTCACCTGGAACACAATGACTCTGATCCATATTTGGGCCTCTCCTGGACCTGTTGAATCTGGTCCTTACCTGGGCAATATTGGGACCTGGATACTCTCTATATACCTGGGGCCCCACCTGGACCTGGTGACTGTGGTCCCACCAGGCCTCCCCTT	N	.	PASS	PRECISE;SVMETHOD=Snifflesv1.0.12;CHR2=chr32;END=2314033;STD_quant_start=0.333333;STD_quant_stop=0.000000;Kurtosis_quant_start=4.401781;Kurtosis_quant_stop=3.678357;SVTYPE=DEL;SUPTYPE=AL;SVLEN=-222;STRANDS=+-;STRANDS2=49,41,49,41;RE=90;REF_strand=210,204;Strandbias_pval=0.561611;AF=0.178571	GT:DR:DV	0/0:414:90
chr32	2315006	89137	GGTCCTCAACTGAGCCTCACCTGGACCTAATGAATATGATCCATCTGGGCCTCATTTGTACCATGTGACTCTGGTCGCTACCTGGACATCATCGGGACATGGTTCCACTGCAA	N	.	FAIL_NOTPRECISE	IMPRECISE;SVMETHOD=Snifflesv1.0.12;CHR2=chr32;END=2315192;STD_quant_start=74.927144;STD_quant_stop=7.800394;Kurtosis_quant_start=-2.172864;Kurtosis_quant_stop=-1.704790;SVTYPE=DEL;SUPTYPE=AL,SR;SVLEN=-186;STRANDS=+-;STRANDS2=15,11,15,11;RE=26;REF_strand=224,229;Strandbias_pval=0.428668;AF=0.0542797	GT:DR:DV	0/0:453:26
chr32	2314991	89138	N	GGACATGATGACTCGGGAACCTCTCTCGCATCACCCT	.	PASS	PRECISE;SVMETHOD=Snifflesv1.0.12;CHR2=chr32;END=2314992;STD_quant_start=4.505552;STD_quant_stop=5.639149;Kurtosis_quant_start=-0.550444;Kurtosis_quant_stop=-0.434324;SVTYPE=INS;SUPTYPE=AL;SVLEN=37;STRANDS=+-;STRANDS2=8,12,8,12;RE=20;REF_strand=211,217;Strandbias_pval=0.495784;AF=0.0446429	GT:DR:DV	0/0:428:20
chr32	2315105	89139	CTAATGAATATGATCCATCTGGGCCTCATTTGTACCATGTGACTCTGGTCGCTACCTGGACATCATCGGGACA	N	.	FAIL_NOTPRECISE	IMPRECISE;SVMETHOD=Snifflesv1.0.12;CHR2=chr32;END=2315192;STD_quant_start=10.530907;STD_quant_stop=6.557439;Kurtosis_quant_start=1.006487;Kurtosis_quant_stop=1.925331;SVTYPE=DEL;SUPTYPE=AL;SVLEN=-87;STRANDS=+-;STRANDS2=9,9,9,9;RE=18;REF_strand=217,222;Strandbias_pval=1;AF=0.0393873	GT:DR:DV	0/0:439:18
chr32	2315195	89140	N	TGCCTGCAGAGTTGTCCTATCCTGGACTGGTAGCTCTGGTTCTACCTGGGCATTTTCATCGGGACCTGTTCCACTGCCATGGCCTGCAGGTTTGGCCTCACTGTACCTGAGAACTTAGTCCCACTGGGCATATCGGGACCGGTCCTCTC	.	FAIL_NOTPRECISE	IMPRECISE;SVMETHOD=Snifflesv1.0.12;CHR2=chr32;END=2315242;STD_quant_start=15.152558;STD_quant_stop=24.839485;Kurtosis_quant_start=-1.278998;Kurtosis_quant_stop=3.624231;SVTYPE=INS;SUPTYPE=AL;SVLEN=82;STRANDS=+-;STRANDS2=9,10,9,10;RE=19;REF_strand=222,225;Strandbias_pval=1;AF=0.0407725	GT:DR:DV	0/0:447:19
chr32	2315772	89141	N	GCAGCAGTGGGACATGGGTAAGGCGATCCCCTGGGACTGACCTGATGCTGGTATCGGTCCTGACTTTGGCCTCTTCTCTCAGGTTACTCTAGCTC	.	FAIL_NOTPRECISE	IMPRECISE;SVMETHOD=Snifflesv1.0.12;CHR2=chr32;END=2315809;STD_quant_start=36.333180;STD_quant_stop=36.264308;Kurtosis_quant_start=-1.937113;Kurtosis_quant_stop=-1.892236;SVTYPE=INS;SUPTYPE=AL;SVLEN=55;STRANDS=+-;STRANDS2=13,7,13,7;RE=20;REF_strand=250,246;Strandbias_pval=0.255568;AF=0.0387597	GT:DR:DV	0/0:496:20
chr32	2318663	89142	N	CCGGTGACATGGTTCCACTGTATGGCCTGCCGGTAGGCCCTCACTGGACCTGGCTAAATTATGGTCCCCACCTGGTAATCCTC	.	PASS	PRECISE;SVMETHOD=Snifflesv1.0.12;CHR2=chr32;END=2318671;STD_quant_start=7.350325;STD_quant_stop=8.660254;Kurtosis_quant_start=2.653986;Kurtosis_quant_stop=1.476148;SVTYPE=INS;SUPTYPE=AL;SVLEN=78;STRANDS=+-;STRANDS2=108,113,108,113;RE=221;REF_strand=188,201;Strandbias_pval=0.932905;AF=0.362295	GT:DR:DV	0/1:389:221
chr32	2319236	89143	N	TCTGCCTGGGCATCAGCGGGACATGGGTATTGTTATTCCCCACTGTGACTGACCTGATCCTGGTAATCGGGTCTTGATTTGGCTCTTCGGTACAGGTGACTTCTGGGTCCACCTTGGGTTCAACCGGTAAAGCTGGTGATATCTGTTACTAAGCGTGGCCTCACTGACCTGGTGACTGTGGTTTCCTATGGGAATATCACCTGCACCTCATGTCTCGGGTCCCACCTGGCTCACCAGGACCTGTGTCTCTGGTACCCACCGGGTAGCATCAGGATAGCGGTTACACGGTTCACTAACATGTGACCCTCCGGACCGATTAACTCGGGTCTTCACCTGGGCGCATAGGACCTGGACAGGTTTGCACTGGTTCCCACCTGGTCCCACCTGACATGGTGAGTCGATCCACAAAGGTCGCCCCTGTAACGGGTGATTCTCGTTCGCCACATGACACCATGTGGACCTGGTCGCTGGACAGTGTTTCTAGCTTCTCATGTACCTCGTGAATCTGGTCCCCACCAGGGCCCTGACCGGAACCTGGTGAGTGTGGTTGCCCACCGACACCTTACTGTACCCTGGTGATTCTGGTCTGCACCTGAGACTGCCCTGGATCTGGGTGACTGTGGGTTCTCCACCTGGGCGTCACCTCCTTTGGGGGACCTCCGGTCGCAATCTGGGCCCTCACCTGACCTGTTTACCATGGTCTAAACTGGGTAAAATTTGGGAACCTGTGACTGGGTCCACAACTGGGACCTCACATGACCAGGTGACCTCTGGTCCCCCACTGGGTCTCCCGTGCCCTAGTGACTGTGAACCCCAAATTGGTCTGAACTTGGACCTCTGACTCGGGTTGACACCTGCGCCTGACCTCGAACTGTTGACTCTTATTCTTTCAGGGCACCCTGTACCTGTTGATCCTGTTCCCACCTAGGCCGCACTGGACCGGGTGACATGTCGCACCACCGGGACTCACCTGGACCTGCTTACTGTGTTTCCACACCT	.	FAIL_NOTPRECISE	IMPRECISE;SVMETHOD=Snifflesv1.0.12;CHR2=chr32;END=2320153;STD_quant_start=287.219080;STD_quant_stop=420.728772;Kurtosis_quant_start=-1.329633;Kurtosis_quant_stop=-1.599378;SVTYPE=INS;SUPTYPE=AL;SVLEN=46;STRANDS=+-;STRANDS2=7,8,7,8;RE=15;REF_strand=150,177;Strandbias_pval=1;AF=0.0438596	GT:DR:DV	0/0:327:15
chr32	2319980	89144	CCGTCCCACGGGCCTCTTGGACCTGGTGAATCTGGTCCTTACTCTGGTCCTCTCCCAGACCCGGGACTCTGGTACCCAACTGGGCCTAACCTGGACCTGGTGAATCTGGTCCCCCTCTGGGACTCACCCAGTCCTTGTGACTTGTTCCCCACCTGGACCTGATTGCTGTGGACTCTTTCTTGGCCTCACCTGGAATGGTGACTCTGCTCTTATCTGCGCCACCCCCTGACCTGGTGACTCTGTTCCTCACCTGGCATCATCGGGACATGTTTCCACTGCATGAACTGCAGGTTGGCCTCACCTGTACCTGGTTAATTCTGTCTCCCCTGTGGTCTCATCGGGACATGGTTCCACTGCATGGCTTGCAGGTTCGACTCACCAGGACCTGGTACTCTGGGCCCTACCGGGGCACCATTGGGACATGTTTCCACTGCCTGGCCTGCAGGTTTGCCTCACCTGGACCTGGAACTCTGGTCCCTACCTGGGCATCATCGGGACACGGTTCCTCTGCAAGGCCTACAGGCTTGGCCTCACCTGGACCTGTGAGTGGGTTGACCCTTGGACTCACCCCTACCTGATGAA	N	.	PASS	PRECISE;SVMETHOD=Snifflesv1.0.12;CHR2=chr32;END=2320562;STD_quant_start=5.903994;STD_quant_stop=6.897204;Kurtosis_quant_start=-1.596652;Kurtosis_quant_stop=-1.636661;SVTYPE=DEL;SUPTYPE=AL;SVLEN=-582;STRANDS=+-;STRANDS2=12,17,12,17;RE=29;REF_strand=140,168;Strandbias_pval=0.701384;AF=0.0860534	GT:DR:DV	0/0:308:29
chr32	2321558	89145	N	TGGCAGCTTGTTTTTTTTTTTTTTTTTTTTTTTTGTGGTTTTTTTATTTTTTTTTTTATTTTTTTTTTTTTTATTTGTTTT	.	PASS	PRECISE;SVMETHOD=Snifflesv1.0.12;CHR2=chr32;END=2321561;STD_quant_start=4.277850;STD_quant_stop=3.507136;Kurtosis_quant_start=-0.256627;Kurtosis_quant_stop=0.641387;SVTYPE=INS;SUPTYPE=AL;SVLEN=79;STRANDS=+-;STRANDS2=7,7,7,7;RE=14;REF_strand=116,148;Strandbias_pval=0.78422;AF=0.0503597	GT:DR:DV	0/0:264:14
chr32	2322026	89146	N	GCCCCACCAGACCTGGTGTCTCTGGTACCCACCCTTTCGGGGGTAGCATTTCAGGCTACTCGTACATGTTCACTAACCAGTGACCCCATCCGGACCTAT	.	PASS	PRECISE;SVMETHOD=Snifflesv1.0.12;CHR2=chr32;END=2322025;STD_quant_start=8.705715;STD_quant_stop=7.097071;Kurtosis_quant_start=-1.149315;Kurtosis_quant_stop=-1.438979;SVTYPE=INS;SUPTYPE=AL;SVLEN=96;STRANDS=+-;STRANDS2=27,49,27,49;RE=76;REF_strand=54,75;Strandbias_pval=0.379952;AF=0.370732	GT:DR:DV	0/1:129:76
chr32	2352901	89147	CCAGATCGGGTTGACGCTGGTATCAGTTTTGCCCTC	N	.	PASS	PRECISE;SVMETHOD=Snifflesv1.0.12;CHR2=chr32;END=2352936;STD_quant_start=3.728270;STD_quant_stop=3.605551;Kurtosis_quant_start=-1.480927;Kurtosis_quant_stop=-1.226036;SVTYPE=DEL;SUPTYPE=AL;SVLEN=-35;STRANDS=+-;STRANDS2=5,5,5,5;RE=10;REF_strand=133,134;Strandbias_pval=1;AF=0.0361011	GT:DR:DV	0/0:267:10
chr32	2353594	89148	ACGCGAGCCTTTGAAGGGCCCCACCGGGGCCCCTCAACGTGTTACCTGGTAAAACC	N	.	FAIL_NOTPRECISE	IMPRECISE;SVMETHOD=Snifflesv1.0.12;CHR2=chr32;END=2353650;STD_quant_start=1.422811;STD_quant_stop=16.712782;Kurtosis_quant_start=3.509842;Kurtosis_quant_stop=0.935057;SVTYPE=DEL;SUPTYPE=AL;SVLEN=-56;STRANDS=+-;STRANDS2=44,38,44,38;RE=82;REF_strand=141,144;Strandbias_pval=0.532545;AF=0.223433	GT:DR:DV	0/0:285:82
chr32	2353879	89149	GTGTCCTCATCCCCACTTTGACCTAACTCAGAACTTCTGAATCTTGCCCCACCTAGGCCGCACCCACCCCCTGGTGACTCTTGCCCCCAGCTATGCCTCAATTCGACCTATTGAATCTGCTCCTCACGTGGGCCTCACATGGACCTGGGACTCAGCTGGATAGAGTGGCTCTGGTTCCCACAAGGGCTCACATGATACT	N	.	FAIL_NOTPRECISE	IMPRECISE;SVMETHOD=Snifflesv1.0.12;CHR2=chr32;END=2354078;STD_quant_start=18.957688;STD_quant_stop=3.753786;Kurtosis_quant_start=0.137918;Kurtosis_quant_stop=0.720813;SVTYPE=DEL;SUPTYPE=AL;SVLEN=-199;STRANDS=+-;STRANDS2=66,67,66,67;RE=133;REF_strand=185,195;Strandbias_pval=0.919768;AF=0.259259	GT:DR:DV	0/0:380:133
chr32	2357195	89150	N	TGATCTTTTTTTTTTTTATTTTATTTATGATGATAGTCACAGAGAGAGAGGGAGGAGAGAGAGCAGAGACACAGCAGAGGGTAGAAAGCAGGCTCCATGCACCGGGAGCCCGACTGGGATGCGATCCTTGGTCGCCAGGATAGCGCCCTGGGCCCAAGGCAGGCGTCCCAACCGCTAGCGCCACCCGGGATCCCCAATGAAC	.	FAIL_NOTPRECISE	IMPRECISE;SVMETHOD=Snifflesv1.0.12;CHR2=chr32;END=2357194;STD_quant_start=33.170770;STD_quant_stop=30.631683;Kurtosis_quant_start=1.685995;Kurtosis_quant_stop=3.001920;SVTYPE=INS;SUPTYPE=AL;SVLEN=205;STRANDS=+-;STRANDS2=4,8,4,8;RE=12;REF_strand=340,313;Strandbias_pval=0.249149;AF=0.0180451	GT:DR:DV	0/0:653:12
chr32	2360121	89151	CCAGATCTGGTGACTCTGGTCCTCAACTGGGCCTCACCTGGACCTAGTGAATATACTCGATGTGGGCCACATTTGGACCTGGTGACTCTGCTCCCTACCTGGGCATCATCGGGAGATGGTTCCACTGCATGGCCTGCAGGTTGGCCTCACCTGGACCTGGTAACTCTGGTCCCTACCTGGGCTTCATCGGGACACCGTTCCTCTGCATGGCCTGCAGGTTGGCCTCACCTGGACCTGTTGAGTGGGGTTTCCACATGGGCCTCACACATACCTGGTGACATAGGTCCCCAAGTGGGCCTCACTTGGACCTGGTGAATCTGATCCTTACCTGGTCCTCACCCAGAACTGGTAACTCTGGTCACCACCTGGGCATCACCTGGACAGGGTGAATCTGGTCCCCATCTGGGCCTCCCCCAGTCCTGATGACTTTGTTCCCCACCTGGAACTGATTGCTGTGGACTCCTTCTTGGCCTCACCTGGAACTGGTGACTCTCATCCTAACTGGGCCTAACTCAATCTGCTGACTCTTGTCCTCCCCTGTGGACCATTATGAACTGGATACTCTGTTCCACAACTGAGCCTCACCTGGACATGATGACTCTGGATCCACTCTGGGCCTCACCCTGACGTGGTGACTCTGGTCCTCATGTGGATGTCACCTAGACCAGGTGAATCTGGTACCCCTCTAGGCCTCC	N	.	FAIL_NOTPRECISE	IMPRECISE;SVMETHOD=Snifflesv1.0.12;CHR2=chr32;END=2360816;STD_quant_start=9.877373;STD_quant_stop=10.422332;Kurtosis_quant_start=-0.579183;Kurtosis_quant_stop=-0.856765;SVTYPE=DEL;SUPTYPE=AL;SVLEN=-695;STRANDS=+-;STRANDS2=14,19,14,19;RE=33;REF_strand=92,97;Strandbias_pval=0.573321;AF=0.148649	GT:DR:DV	0/0:189:33
chr32	2366377	89152	N	<DEL>	.	PASS	PRECISE;SVMETHOD=Snifflesv1.0.12;CHR2=chr32;END=2366436;STD_quant_start=2.366432;STD_quant_stop=1.341641;Kurtosis_quant_start=-0.391947;Kurtosis_quant_stop=3.533231;SVTYPE=DEL;SUPTYPE=AL;SVLEN=-59;STRANDS=+-;STRANDS2=5,11,5,11;RE=16;REF_strand=5,14;Strandbias_pval=1;AF=0.457143	GT:DR:DV	0/1:19:16
chr32	2394789	89153	ACCTGGACCTCTCCTGGTCCTGGTGACTCTCTTT	N	.	PASS	PRECISE;SVMETHOD=Snifflesv1.0.12;CHR2=chr32;END=2394826;STD_quant_start=2.097618;STD_quant_stop=2.097618;Kurtosis_quant_start=4.429333;Kurtosis_quant_stop=4.065270;SVTYPE=DEL;SUPTYPE=AL;SVLEN=-37;STRANDS=+-;STRANDS2=6,5,6,5;RE=11;REF_strand=101,102;Strandbias_pval=1;AF=0.0514019	GT:DR:DV	0/0:203:11
chr32	2396583	89154	N	ATGCGGCATCTCTGAATGGTTTCCTCTGCAGGGCTTGCAGT	.	PASS	PRECISE;SVMETHOD=Snifflesv1.0.12;CHR2=chr32;END=2396582;STD_quant_start=3.130495;STD_quant_stop=8.461678;Kurtosis_quant_start=3.305084;Kurtosis_quant_stop=2.760849;SVTYPE=INS;SUPTYPE=AL;SVLEN=48;STRANDS=+-;STRANDS2=11,8,11,8;RE=19;REF_strand=127,146;Strandbias_pval=0.353588;AF=0.0650685	GT:DR:DV	0/0:273:19
chr32	2400455	89155	CCTGGACTTTACCTGGACCTGGTGACTGTGGTCCCACCTGGGCCTCACATGGACGAGTTGACT	N	.	PASS	PRECISE;SVMETHOD=Snifflesv1.0.12;CHR2=chr32;END=2400518;STD_quant_start=3.708099;STD_quant_stop=7.187953;Kurtosis_quant_start=-1.648678;Kurtosis_quant_stop=-1.810617;SVTYPE=DEL;SUPTYPE=AL;SVLEN=-63;STRANDS=+-;STRANDS2=10,15,10,15;RE=25;REF_strand=283,328;Strandbias_pval=0.683082;AF=0.0393082	GT:DR:DV	0/0:611:25
chr32	2401334	89156	TCCCCACCTTGACCTGATTGCTGTGGACTCTTTCATGGCCTCACCTGGACCTGGTGACTCTGATCCTATCTGCGTGTCACCCAGACCTGGTGACTCTGGTCCTCACCTGGGCGTCATTGGTACCTGGTGACTCTGTTCCACACCTGAGCCTCACCTGGACATGAGGCTCTGGACTCTGGAACCACTCTGGGCCTAACCCTGACCTGGTGACTCTGGTCTCCATCTGGATGTCACATGGACCAGGTGATTTTTGTACCCCTCTAAGCCTCAACCAGTTCTGGTGACGCTGGTCCTCAACTGGGCCTCACCTGGACCTATTGAATATGCTCCATCTGGGCCTCATTTGGACCTGGTGACTCTCTTCCCTATCTGGGCATCATCGGGACATGGTTCCACTGCATGGCCTTTAGGTTGGCTGCACCTGGACCTGGTAACTGTGGTTCTACCTGGGCATCATCGGGACACTCTTCCTCTGCATTGCCTGCAGGGTGGCCTCACCTGGACATGGTAAGTGGGGTTGCCACTTGGGCCTCACCCATACCTGGTGACCCAGGTGCCCACGTGGGACTCACTTGGACCTGGTGAATCTGGTCCATACCTGGTCCTCACCCGGAACTGCTAACTATGGTCACCACCTGGGAATCACCTGGAACTGGTGAATCTGGTCCCCATCTGGGGTCATCCATTCCTGGTGACATTG	N	.	FAIL_NOTPRECISE	IMPRECISE;SVMETHOD=Snifflesv1.0.12;CHR2=chr32;END=2402030;STD_quant_start=9.736529;STD_quant_stop=10.959015;Kurtosis_quant_start=-0.500534;Kurtosis_quant_stop=0.068474;SVTYPE=DEL;SUPTYPE=AL;SVLEN=-696;STRANDS=+-;STRANDS2=3,7,3,7;RE=10;REF_strand=294,340;Strandbias_pval=0.354821;AF=0.015528	GT:DR:DV	0/0:634:10
chr32	2401689	89157	TCTTCCCTATCTGGGCATCATCGGGACATGGTTCCACTGCATGGCCTTTAGGTTGGCTGCACCTGGACCTGGTAACTG	N	.	PASS	PRECISE;SVMETHOD=Snifflesv1.0.12;CHR2=chr32;END=2401767;STD_quant_start=1.303840;STD_quant_stop=0.948683;Kurtosis_quant_start=0.266053;Kurtosis_quant_stop=-0.568753;SVTYPE=DEL;SUPTYPE=AL;SVLEN=-78;STRANDS=+-;STRANDS2=10,10,10,10;RE=20;REF_strand=254,299;Strandbias_pval=0.82065;AF=0.034904	GT:DR:DV	0/0:553:20
chr32	2402937	89158	N	GCACACATGGGCGCGCCTCAGGACACTTGTTGACCATGGTCCCAAGCCGCCCTCACATGAACGTTTTGCCTCTGATCC	.	PASS	PRECISE;SVMETHOD=Snifflesv1.0.12;CHR2=chr32;END=2402940;STD_quant_start=4.615192;STD_quant_stop=7.681146;Kurtosis_quant_start=4.528609;Kurtosis_quant_stop=3.643594;SVTYPE=INS;SUPTYPE=AL;SVLEN=66;STRANDS=+-;STRANDS2=13,7,13,7;RE=20;REF_strand=195,195;Strandbias_pval=0.252278;AF=0.0487805	GT:DR:DV	0/0:390:20
chr32	2403686	89159	N	TATCTAGGGCAGCATTGGGACCTGGATAATCTTTATAGAACGCTGGGCCTAACCGGGACTGTGACTGTGTCCCCTGGCGGCACCAGGACGACGGGACGGTTTCCCCACGGATCTCAACTGACCGGTGATTCAGGTCG	.	FAIL_NOTPRECISE	IMPRECISE;SVMETHOD=Snifflesv1.0.12;CHR2=chr32;END=2403685;STD_quant_start=3.316625;STD_quant_stop=46.161672;Kurtosis_quant_start=1.449007;Kurtosis_quant_stop=-1.235582;SVTYPE=INS;SUPTYPE=AL;SVLEN=178;STRANDS=+-;STRANDS2=12,9,12,9;RE=21;REF_strand=199,197;Strandbias_pval=0.655783;AF=0.0503597	GT:DR:DV	0/0:396:21
chr32	2405854	89160	N	CGTCCTACCTGGGGCCTCATCGGGACCTGGTTCAGCATTTGGCCCTGTTAGGTTGGGCCATCACCTGGACCATGGTTTAATACTATC	.	PASS	PRECISE;SVMETHOD=Snifflesv1.0.12;CHR2=chr32;END=2405864;STD_quant_start=7.119667;STD_quant_stop=6.153216;Kurtosis_quant_start=-1.028421;Kurtosis_quant_stop=-1.097350;SVTYPE=INS;SUPTYPE=AL;SVLEN=80;STRANDS=+-;STRANDS2=28,31,28,31;RE=59;REF_strand=185,189;Strandbias_pval=0.78148;AF=0.136259	GT:DR:DV	0/0:374:59
chr32	2408833	89161	N	<INV>	.	PASS	PRECISE;SVMETHOD=Snifflesv1.0.12;CHR2=chr32;END=2419299;STD_quant_start=2.449490;STD_quant_stop=1.870829;Kurtosis_quant_start=-0.097235;Kurtosis_quant_stop=-0.905785;SVTYPE=INV;SUPTYPE=SR;SVLEN=10466;STRANDS=--;STRANDS2=0,13,13,0;RE=13;REF_strand=0,1;Strandbias_pval=1;AF=0.928571	GT:DR:DV	1/1:1:13
chr32	2408829	89162	N	<DUP>	.	PASS	PRECISE;SVMETHOD=Snifflesv1.0.12;CHR2=chr32;END=2419299;STD_quant_start=0.632456;STD_quant_stop=0.632456;Kurtosis_quant_start=2.768545;Kurtosis_quant_stop=6.629934;SVTYPE=DUP;SUPTYPE=SR;SVLEN=10470;STRANDS=-+;STRANDS2=7,8,7,8;RE=15;REF_strand=0,1;Strandbias_pval=1;AF=0.9375	GT:DR:DV	1/1:1:15
chr32	2414298	89163	N	CTGGGCTTAATCTGGCTTCGCGCCTCTTGTCCCCAT	.	PASS	PRECISE;SVMETHOD=Snifflesv1.0.12;CHR2=chr32;END=2414302;STD_quant_start=3.591657;STD_quant_stop=5.244044;Kurtosis_quant_start=0.427565;Kurtosis_quant_stop=0.478447;SVTYPE=INS;SUPTYPE=AL;SVLEN=35;STRANDS=+-;STRANDS2=22,18,22,18;RE=40;REF_strand=128,110;Strandbias_pval=1;AF=0.143885	GT:DR:DV	0/0:238:40
chr32	2419298	89164	N	<INV>	.	STRANDBIAS	PRECISE;SVMETHOD=Snifflesv1.0.12;CHR2=chr32;END=2422290;STD_quant_start=1.000000;STD_quant_stop=0.316228;Kurtosis_quant_start=2.106370;Kurtosis_quant_stop=3.005119;SVTYPE=INV;SUPTYPE=SR;SVLEN=2992;STRANDS=++;STRANDS2=14,0,0,14;RE=14;REF_strand=17,11;Strandbias_pval=0.00749835;AF=0.333333	GT:DR:DV	0/1:28:14
chr32	2430300	89165	CCAGGGCATGGTGACTCTGGTCCTCATCTGGATGTCACCTGGACCAGGTGTTTTTGTACCCCTCTAGGCCTCAACCATATCTGGTGTCTCTGGTCCTCAACTGGGTCTCACTGGGACCTAGTGATCATGCTCCCCACCTGCGCCCCA	N	.	PASS	PRECISE;SVMETHOD=Snifflesv1.0.12;CHR2=chr32;END=2430447;STD_quant_start=0.632456;STD_quant_stop=1.183216;Kurtosis_quant_start=0.233417;Kurtosis_quant_stop=1.617097;SVTYPE=DEL;SUPTYPE=AL;SVLEN=-147;STRANDS=+-;STRANDS2=8,7,8,7;RE=15;REF_strand=276,297;Strandbias_pval=0.79601;AF=0.0255102	GT:DR:DV	0/0:573:15
chr32	2430813	89166	CTGGATGTGGTGACACTGGTTCCCACCTGGGTCTCA	N	.	PASS	PRECISE;SVMETHOD=Snifflesv1.0.12;CHR2=chr32;END=2430849;STD_quant_start=0.948683;STD_quant_stop=0.774597;Kurtosis_quant_start=0.608000;Kurtosis_quant_stop=1.289941;SVTYPE=DEL;SUPTYPE=AL;SVLEN=-36;STRANDS=+-;STRANDS2=7,5,7,5;RE=12;REF_strand=246,268;Strandbias_pval=0.565077;AF=0.0228137	GT:DR:DV	0/0:514:12
chr32	2431655	89167	N	GGCTTCCTGGATCTGCGGACCTCTCGTCCCCCCGGGACCTCCCTGGACCTGGTGACTCTTCTTTCCCAATACATT	.	FAIL_NOTPRECISE	IMPRECISE;SVMETHOD=Snifflesv1.0.12;CHR2=chr32;END=2431654;STD_quant_start=4.840307;STD_quant_stop=10.038023;Kurtosis_quant_start=4.842824;Kurtosis_quant_stop=2.814538;SVTYPE=INS;SUPTYPE=AL;SVLEN=74;STRANDS=+-;STRANDS2=17,25,17,25;RE=42;REF_strand=204,222;Strandbias_pval=0.419106;AF=0.0897436	GT:DR:DV	0/0:426:42
chr32	2432004	89168	ATTATGGGACCTGGTTTTTTCAGTTCCACATCGGGACCTCACCTGGACCCCAGTGATTCTCGTCCCAGTATGGTCCTCACCCTGACGTGGTGACTCTGGTCCCCACCTGGATATTACCAGAACCGGGTGACTCTGGTCCCCCTCTGGGACTCACCCGGAGCTGGGGACACAGGTCCTCAACTGGGCCTCAACAGGACCTGGTGAATCTGCTCCTCACTTAGGCCTCGTCTGGACCTTGTGTCTCTTTTCCCACCTGGCATCAATAGGACACGGTTACTCTGTTCCCCACCTGGGCCTAACCTGCACACGATAACTTTGCTCCACACTTTGGCCTCAAATGGTCCTGATGACTCTCGTCCCCCCATCTAGGCCACAATCTGGACCTGGTGACTGTGGTCCCCACCAGGCTCTCCCTGACATGGTGACTCTCGTTCCCACATGAACCACACTTGGACCTGGTGACTGTGGTGTTCTTGTAGACTCACATTTACCTGGAGACTCTGGTCCCCACCTGGATCTGGTGACTCTTGCCTGCAGGTTGT	N	.	FAIL_NOTPRECISE	IMPRECISE;SVMETHOD=Snifflesv1.0.12;CHR2=chr32;END=2432515;STD_quant_start=110.660291;STD_quant_stop=18.398369;Kurtosis_quant_start=-1.077741;Kurtosis_quant_stop=0.395566;SVTYPE=DEL;SUPTYPE=AL;SVLEN=-511;STRANDS=+-;STRANDS2=10,6,10,6;RE=16;REF_strand=149,158;Strandbias_pval=0.313684;AF=0.0495356	GT:DR:DV	0/0:307:16
chr32	2436042	89169	N	TCCCCACCCGGACCTGGTAACCCTGGTCACCAACCTGGGAAATAACAGGGACTCTGGTAGAATCGGGTCCCCCCGTG	.	PASS	PRECISE;SVMETHOD=Snifflesv1.0.12;CHR2=chr32;END=2436045;STD_quant_start=3.691206;STD_quant_stop=3.162278;Kurtosis_quant_start=3.059721;Kurtosis_quant_stop=2.473085;SVTYPE=INS;SUPTYPE=AL;SVLEN=73;STRANDS=+-;STRANDS2=14,19,14,19;RE=33;REF_strand=102,118;Strandbias_pval=0.711451;AF=0.130435	GT:DR:DV	0/0:220:33
chr32	2468069	89170	TTCACCTCGTCTTCCACTGTGAAAATAAACAAAAAAACGAAAGAATAAAAAACGAATACCCAAACAGAC	N	.	FAIL_NOTPRECISE	IMPRECISE;SVMETHOD=Snifflesv1.0.12;CHR2=chr32;END=2468143;STD_quant_start=12.361230;STD_quant_stop=2.588436;Kurtosis_quant_start=-1.838072;Kurtosis_quant_stop=-0.820340;SVTYPE=DEL;SUPTYPE=AL;SVLEN=-74;STRANDS=+-;STRANDS2=8,6,8,6;RE=14;REF_strand=9,11;Strandbias_pval=0.728282;AF=0.411765	GT:DR:DV	0/1:20:14
chr32	2476586	89171	ACCCCCCCCCCCAAAAACCCCCCCCCCCCCACCAAAAAAATAAAAATAAAACC	N	.	PASS	PRECISE;SVMETHOD=Snifflesv1.0.12;CHR2=chr32;END=2476642;STD_quant_start=0.000000;STD_quant_stop=0.250000;Kurtosis_quant_start=-0.771773;Kurtosis_quant_stop=-1.040428;SVTYPE=DEL;SUPTYPE=AL;SVLEN=-56;STRANDS=+-;STRANDS2=14,18,14,18;RE=32;REF_strand=23,26;Strandbias_pval=0.822547;AF=0.395062	GT:DR:DV	0/1:49:32
chr32	2480321	89172	N	CTGGTGCTCTCACTCTGACTCAGGGACCTTTTGGTCCCATTTTCTGGGCCTCAACACTGAACTGGTCTACTCTGGTTCCCCTCT	.	PASS	PRECISE;SVMETHOD=Snifflesv1.0.12;CHR2=chr32;END=2480323;STD_quant_start=6.678323;STD_quant_stop=9.919677;Kurtosis_quant_start=4.050221;Kurtosis_quant_stop=5.132282;SVTYPE=INS;SUPTYPE=AL;SVLEN=70;STRANDS=+-;STRANDS2=6,8,6,8;RE=14;REF_strand=65,70;Strandbias_pval=0.783645;AF=0.0939597	GT:DR:DV	0/0:135:14
chr32	2480947	89173	N	TGCCTCTTCTGGACCTGGTGGTGGGTTGCCATGGGCCTCCACTCATACTCCTGGTGACTCGGGTCCCCACGTGGGCGTCTTTGCAACTCGTGAATTCTAGTTCTTCACCTTGGGTCCTTAGCCCCACCCGGG	.	FAIL_NOTPRECISE	IMPRECISE;SVMETHOD=Snifflesv1.0.12;CHR2=chr32;END=2480949;STD_quant_start=53.905473;STD_quant_stop=50.152767;Kurtosis_quant_start=0.275684;Kurtosis_quant_stop=-0.693446;SVTYPE=INS;SUPTYPE=AL;SVLEN=132;STRANDS=+-;STRANDS2=8,5,8,5;RE=13;REF_strand=80,80;Strandbias_pval=0.5666;AF=0.0751445	GT:DR:DV	0/0:160:13
chr32	2481324	89174	GTGTTTCTAGCATCTTTTTTTTTAATTTTTATTTATTTATGATAGTCACAGAGATAGAGAGGCAGAGACACAGGCAGAGGGAGAAGCAGGCTCCATGCACCGGGAGCCCGACGTGGGATTCGATCCCGGGTCTCCAGGATCACGCCCTGGGCCAAAGGCACGCGCCAAACCGCTGCGCCACCAAGAGATCCCAT	N	.	PASS	PRECISE;SVMETHOD=Snifflesv1.0.12;CHR2=chr32;END=2481515;STD_quant_start=1.760682;STD_quant_stop=0.447214;Kurtosis_quant_start=5.996099;Kurtosis_quant_stop=-0.746078;SVTYPE=DEL;SUPTYPE=AL;SVLEN=-191;STRANDS=+-;STRANDS2=11,10,11,10;RE=21;REF_strand=87,84;Strandbias_pval=1;AF=0.109375	GT:DR:DV	0/0:171:21
chr32	2485358	89175	N	TCCTGGCACCTGTGTGACTCTCTTTCCAAATGGACCTCACCCTTGATCTCGTTGACCTGGTCCCCACCTGGATCCTTTTCTTGGACCTGGTGACTCTCTTTCCAACATGGACCTCACCTGGACCTGCGGGTCTCTCCGTCCCCACT	.	PASS	PRECISE;SVMETHOD=Snifflesv1.0.12;CHR2=chr32;END=2485357;STD_quant_start=2.265686;STD_quant_stop=5.446712;Kurtosis_quant_start=0.286869;Kurtosis_quant_stop=0.652124;SVTYPE=INS;SUPTYPE=AL;SVLEN=142;STRANDS=+-;STRANDS2=18,13,18,13;RE=31;REF_strand=81,77;Strandbias_pval=0.557657;AF=0.164021	GT:DR:DV	0/0:158:31
chr32	2485714	89176	N	AAACTGGTTCTTCTGGTTCCCCCCTCAGGGCCTCACCGACTGGTGACTCTGGTCACCATTTGCATTTACTTGGGCCTGGTGAATCGGTCCTTAGCTCGTCCTCACCTGTCCTATGGGTGACTGGTGCCACCTGGGCCTCACCTGGACTTGGTTTTTCGTGAATCCTGTGCCACTGCGTCTAAAAACTGGACCTTATGACTGTGACTCTGGTCCTCCCCAGGCATCATTGGGACCTGGATACTCTATTCTACATCTGGGGCATCATTTGACCAGGGACCTCTGAGTCCATTCTGTGCATCAACTA	.	FAIL_NOTPRECISE	IMPRECISE;SVMETHOD=Snifflesv1.0.12;CHR2=chr32;END=2485716;STD_quant_start=29.511713;STD_quant_stop=32.023888;Kurtosis_quant_start=-1.604326;Kurtosis_quant_stop=-1.662288;SVTYPE=INS;SUPTYPE=AL;SVLEN=306;STRANDS=+-;STRANDS2=19,16,19,16;RE=35;REF_strand=100,94;Strandbias_pval=0.854819;AF=0.152838	GT:DR:DV	0/0:194:35
chr32	2487547	89177	TCACGTGGAAACCCGGTGAATCTGGTCCTTCCCTTGTCCTCCCCCTGGAATGGTAACTCTGGTCATCACCTGGGAATCA	N	.	FAIL_NOTPRECISE	IMPRECISE;SVMETHOD=Snifflesv1.0.12;CHR2=chr32;END=2487622;STD_quant_start=17.355115;STD_quant_stop=11.454257;Kurtosis_quant_start=0.014225;Kurtosis_quant_stop=1.265342;SVTYPE=DEL;SUPTYPE=AL;SVLEN=-75;STRANDS=+-;STRANDS2=5,5,5,5;RE=10;REF_strand=122,114;Strandbias_pval=1;AF=0.0406504	GT:DR:DV	0/0:236:10
chr32	2487995	89178	ATGCTCCCCACCTGCATCTCATCTGGACCTGGTAACTCTGGTTCTACCTGGGCATCATCGGGACATGGTTACTCTATTCCACCACTGGGACTGACCTGATCCTGGTAACTCTGGTCCTGACTTTGGCCTCTTCTGTACCA	N	.	FAIL_NOTPRECISE	IMPRECISE;SVMETHOD=Snifflesv1.0.12;CHR2=chr32;END=2488133;STD_quant_start=62.893561;STD_quant_stop=45.582892;Kurtosis_quant_start=-0.710081;Kurtosis_quant_stop=0.519107;SVTYPE=DEL;SUPTYPE=AL;SVLEN=-138;STRANDS=+-;STRANDS2=5,5,5,5;RE=10;REF_strand=128,125;Strandbias_pval=1;AF=0.0380228	GT:DR:DV	0/0:253:10
chr32	2490035	89179	N	CCGGGTTCACTGGACTGGGAGTCGGATCCCCA	.	FAIL_NOTPRECISE	IMPRECISE;SVMETHOD=Snifflesv1.0.12;CHR2=chr32;END=2490035;STD_quant_start=10.124228;STD_quant_stop=8.961027;Kurtosis_quant_start=1.159198;Kurtosis_quant_stop=1.190246;SVTYPE=INS;SUPTYPE=AL;SVLEN=39;STRANDS=+-;STRANDS2=4,10,4,10;RE=14;REF_strand=134,143;Strandbias_pval=0.177214;AF=0.04811	GT:DR:DV	0/0:277:14
chr32	2490939	89180	CCTAGTGAACCCTGACTCCATCTGGGTCTCATTTGGACCTGGTGACTCTGGTCCCTACCTGGGCATCATCGGGACATGGTTCCACTGCATGACCTGCAGGTTTGGCCTCACCTGGACCTGGTAACTCTGGTCCCTACCTGGGCATAATCGGGACATGGTTCCACTGCATGGCCTGCAGGTTGGCCTCACCTGGACCTGGTAACTCTCGTTCCTTCCTGGGCATCATCGGGACCTGGTTCCTCTGCATGGCCTGCAGGTTGGCCTCACCTGGACCTGGTGAGTGGTTTGTCACCTGGACCTCATCCATGCCTGGTGACACAGGTCCCCACGTGGGCCTCAGTTGTACCTCGTGAATCTGGTCCTTACCTGGTGGTCACCCGGAACTGGTAACTCTGGTCACCACTAGGGAATCACCTGGG	N	.	PASS	PRECISE;SVMETHOD=Snifflesv1.0.12;CHR2=chr32;END=2491358;STD_quant_start=1.000000;STD_quant_stop=0.597614;Kurtosis_quant_start=3.965306;Kurtosis_quant_stop=3.816132;SVTYPE=DEL;SUPTYPE=AL;SVLEN=-419;STRANDS=+-;STRANDS2=13,15,13,15;RE=28;REF_strand=118,123;Strandbias_pval=0.843777;AF=0.104089	GT:DR:DV	0/0:241:28
chr32	2491780	89181	GGGACATGGTTCCACTGCATGGCCTGCAGGTTGGCCTCAGCTGGACCTGGTATCTCTCGT	N	.	FAIL_NOTPRECISE	IMPRECISE;SVMETHOD=Snifflesv1.0.12;CHR2=chr32;END=2491863;STD_quant_start=8.163110;STD_quant_stop=13.931651;Kurtosis_quant_start=1.362244;Kurtosis_quant_stop=1.249965;SVTYPE=DEL;SUPTYPE=AL;SVLEN=-83;STRANDS=+-;STRANDS2=14,9,14,9;RE=23;REF_strand=115,113;Strandbias_pval=0.386633;AF=0.0916335	GT:DR:DV	0/0:228:23
chr32	2492457	89182	N	TCTTTCACTACCTGGTGCTCATCGGGGACATGTTCCACTGCATGCCTTAAGGTGACTGAACCTTGGCCTGTAAACTG	.	PASS	PRECISE;SVMETHOD=Snifflesv1.0.12;CHR2=chr32;END=2492456;STD_quant_start=3.423449;STD_quant_stop=3.820995;Kurtosis_quant_start=5.568798;Kurtosis_quant_stop=4.895929;SVTYPE=INS;SUPTYPE=AL;SVLEN=81;STRANDS=+-;STRANDS2=25,25,25,25;RE=50;REF_strand=121,115;Strandbias_pval=0.877686;AF=0.174825	GT:DR:DV	0/0:236:50
chr32	2493605	89183	N	GGCTTCACAGGATATGGGGAACTCTGGTCCCCACCT	.	FAIL_NOTPRECISE	IMPRECISE;SVMETHOD=Snifflesv1.0.12;CHR2=chr32;END=2493604;STD_quant_start=11.187218;STD_quant_stop=10.928087;Kurtosis_quant_start=3.291857;Kurtosis_quant_stop=1.384734;SVTYPE=INS;SUPTYPE=AL;SVLEN=38;STRANDS=+-;STRANDS2=31,22,31,22;RE=53;REF_strand=114,94;Strandbias_pval=0.646129;AF=0.203065	GT:DR:DV	0/0:208:53
chr32	2494253	89184	CCTGGACTTGGTGAATCCTGTTGCCAACTGCGCCT	N	.	PASS	PRECISE;SVMETHOD=Snifflesv1.0.12;CHR2=chr32;END=2494288;STD_quant_start=2.756810;STD_quant_stop=2.323790;Kurtosis_quant_start=3.687509;Kurtosis_quant_stop=4.787393;SVTYPE=DEL;SUPTYPE=AL;SVLEN=-35;STRANDS=+-;STRANDS2=10,7,10,7;RE=17;REF_strand=113,92;Strandbias_pval=0.805592;AF=0.0765766	GT:DR:DV	0/0:205:17
chr32	2494329	89185	GGATCTGGTTGCTCTGGTTCCCATATGGGGCTCTCCTGGACCTGGTTCCTGTGGTCTCCATCAGGCCTCACCTGGAACACAATGACTCTGATGCATATTTGTGCCTCTCCTGGACCTGTTGACTCTGGTCCTTACCTGGGCATCATTGGGGCCTGGATACTCTCTTATATACCTGGTCCTCACCTGGACCTGGTGACTGTGGTCCCACCTGGATTCACCGG	N	.	PASS	PRECISE;SVMETHOD=Snifflesv1.0.12;CHR2=chr32;END=2494549;STD_quant_start=1.000000;STD_quant_stop=0.707107;Kurtosis_quant_start=6.140353;Kurtosis_quant_stop=-0.744822;SVTYPE=DEL;SUPTYPE=AL;SVLEN=-220;STRANDS=+-;STRANDS2=9,8,9,8;RE=17;REF_strand=115,91;Strandbias_pval=0.806357;AF=0.0762332	GT:DR:DV	0/0:206:17
chr32	2502862	89186	TGAGAACTCTAGTCCACTGGGCACATCAGGACATGGTCCTTCCAGCCTGCATGTTGGCCTCACTCTGGCCCT	N	.	PASS	PRECISE;SVMETHOD=Snifflesv1.0.12;CHR2=chr32;END=2502931;STD_quant_start=2.345208;STD_quant_stop=3.271085;Kurtosis_quant_start=0.479492;Kurtosis_quant_stop=0.247219;SVTYPE=DEL;SUPTYPE=AL;SVLEN=-69;STRANDS=+-;STRANDS2=8,7,8,7;RE=15;REF_strand=42,33;Strandbias_pval=1;AF=0.166667	GT:DR:DV	0/0:75:15
chr32	2503301	89187	CTCAGCTGGGTAGAGTGGCTCTGGTAACCACAAGGTGCTCACCTGATACTGGTGACTTATTCAACAGTGGTCTTTTTCTATGCCTCACCAGGACCGTGATTCGTTCCCCTTCTGGCCCTGCATGGCCCTAGTGACTCTAGTCTTCACCCAGGACTCATTGGGACCTG	N	.	FAIL_NOTPRECISE	IMPRECISE;SVMETHOD=Snifflesv1.0.12;CHR2=chr32;END=2503450;STD_quant_start=14.103191;STD_quant_stop=45.453273;Kurtosis_quant_start=-0.466502;Kurtosis_quant_stop=-0.094924;SVTYPE=DEL;SUPTYPE=AL;SVLEN=-149;STRANDS=+-;STRANDS2=8,7,8,7;RE=15;REF_strand=38,31;Strandbias_pval=1;AF=0.178571	GT:DR:DV	0/0:69:15
chr32	2504388	89188	TTCTGGACCTGGTGACTGTCGTCCCCAGCGGGTCTC	N	.	PASS	PRECISE;SVMETHOD=Snifflesv1.0.12;CHR2=chr32;END=2504422;STD_quant_start=8.983318;STD_quant_stop=8.848729;Kurtosis_quant_start=1.088989;Kurtosis_quant_stop=2.200795;SVTYPE=DEL;SUPTYPE=AL;SVLEN=-34;STRANDS=+-;STRANDS2=7,3,7,3;RE=10;REF_strand=41,33;Strandbias_pval=0.504395;AF=0.119048	GT:DR:DV	0/0:74:10
chr32	2506109	89189	AGATCCCCACCTGTTCCTTCACCTGTACTGGTGATTCTCCACCCATCCCTTGGTGACACAGTCCCCCACGTGGTTCTCACTTGGAGCCGGGTGTAGCGGGTACTTACCTGGTCCTCACCCGTAACCGTCACCATGGAGGCAACCACCTGGGATCACCGGGCCGGTGAATCTTCCCATCTGGTCCTCACACAGTCCGGTGACTTTTGTTCCCCACCGGGACCGATTGCTGGTGGACTTCCTTCTTGGCCTCACCTGGAACTGGTGACTTGATCCTAACACCTCACCCCAGAAGTGTGACTCTGGTCCTCACCTGTGGATATTAGACCTGGATACTCTGTTCCACACCTGAGCCTCACCTGACATGATGACTTTGGATCCACTCGGGCCTCACCTGACATGGTGACTCTGGTCCCCACTGGATATCACCTAGACCAGGTGAATCTGGTACCGCTCTAGGGCCTCAACCAAAACCGGGTGACTCTAGTCCTCAACTGGGCCCACCGGGACCTATGAATAGGCCCCCAACACTGCGCCTCATCTGGCATGGTGCTCTGGTTCTACTGGGCATCATGGGACATGGTTACCTATTCCACACTGGAGTGACCTGATCCTGGAATACATTCCTGACTTTGGCTTTCTCTACCAGGTGACCTGGCTCCACCTGGCCGCACCTGTAACGGGTGACTCTGATCCTAAGCATGGCCTCACCTGAACTGGTGACTGTGGTCCCTCGGGACTCACCTGGACGCTCATGTCTCTGGTCCAAACTGGGCCATCCAGGACCTGGTGTCGCGGAACCCACCTCGGTAGCACAGGATATGGTTAAAACTGTTCAATAACAGTGACACCAGCGGACCTTTATCTCTGGCTCACCTGGGCACACAGGACATGGTGAACGGTTCCCACTGGGTCTCACCTGGACATGGTG	N	.	FAIL_NOTPRECISE	IMPRECISE;SVMETHOD=Snifflesv1.0.12;CHR2=chr32;END=2507037;STD_quant_start=21.566177;STD_quant_stop=18.590320;Kurtosis_quant_start=-2.009018;Kurtosis_quant_stop=6.732740;SVTYPE=DEL;SUPTYPE=AL,SR;SVLEN=-928;STRANDS=+-;STRANDS2=8,7,8,7;RE=15;REF_strand=54,51;Strandbias_pval=1;AF=0.125	GT:DR:DV	0/0:105:15
chr32	2507487	89190	CTGTTGACTCTGGTTCTTCAAGGCCTCCCTGTACCGGGTGATCCTGGTTCCCACTGGCCACACCTGCACGCTGGTGCTCTGTCCCACCGGGGACTCACCTGGACCTGCTTACTGTGTTCCACACCTGGGCCTCAAGTAAACCTTTGACCAGGGTCCCAAGCCGCACACAGGACTGTTGCCTCTGACCCACCGGGGCCTCACGTGTACCTGGTAAACTCTGGTCCTCACCTGGGCCCCATCGGACCTAGTGACTCTGGTCCCCACCCTGGACTTCCACATGGATCTGGTGACTCTGGTCCCCATCTGGAACTCACCTGTATCTGGTGACTCGTCCGTGGGCCTCACCTGGACTGGTGTCCTCGTCCCCACTTTGACCTAACTCGAACTGCTGAATCTTGCCCAACCTAGGCCGAACCCAGACCTGATGACTCTTGTCCCCAGCTATGCCTCAATTCGACATGATGAATCTGTCCTCAGGTGCCTCACATGACCTCGGACTCAGCTGGATAGAGTGGCTCTGGTTCCCACAGGGCTCACCTGATACTGGTGCCTGTGTTCTTATCTATGACCTCACCAGGACCTAGTGATTCTGTTCCCCATTTGGGTTTCATGGCCCTAGTGACACTGGTCCCACCCAGGCATCATTGGGACCTGGATACCAATCCACACCTGGGCCTCACTTTGTCCAGGGACCTCTGGTCCCATTCTGGGCCACAACTAAACTGGTTACTCTGGTTCCCCCTCGGGGCCTCACCCTTACCTGGTGACCCTGTCACCCCTTGGGCTCACTTCGGCCTGGTGAATCTGGTTCTAGCTGGTCCGCACCTGGATCTGGTGACAGGTCACCACGTGGGCCTCACCTGGACTTGGTTGATTCGGTTGCCACCTGCGCCTCACCTGGACCTTGTGACTGTGGTCCATCCTGGACCCACCTGGATCTGGTGGCTCTGGTTCCCATATGGGTTCTCCCTGGACCTGGTTCCTGTGGTCTCCATCTGGCCTCACTGGAAACAAGACTCTGATCCATATTTGGGCCTCTCCTGAGCTGTTTGAGTCTGGTCTTACCTGGGCATCATTGGACCTGGATATCCTTATATACCTCGGCCTCACCAGGAACCTGGTGACTGTGGTCACCACCGGGGCCTCACCTGGACGTGGTGACTGGTTCCCTCAGGGACCTCACCTGGACCTGGTAACAGGTCCTCATATGGGCATCTTGGGACCCTGGTTTCATCACAGTTCACATCGGGGCTCACCTGGACATGATTCTCGTCCCCCTCTGGGCCTCACCCAGACTGTGACACTGGTCCCCACCTGGATATCACCAGAACGCGGGGTGACACCCGCTGGGGACCTGGTCCTCAGCGGGGCCTCAAACAGGACCTGGTGAATCTACTCCTCACTTAGACCTCATCTGGACCTTGTGACTCTTTCCCACCTGACATCTATGGGACATGTTACTGTTTTCCCCATGGGGCCTCACCTGGCAGTGAAACTTGCTCCACACTTGGGGCTCAACTGGTCCTGATGACTCTGGTCCCCCCCCTAGGCCTCAATCGGGACCTGGTGACTGTGGTCCCCCCTGGGCTCACCTGGATCTGTGACTCCGTTCCCACAGAACCAACCTGGACCTGGTGACTGTGGTGTTCTTGTAGACCACATACCTGGTGCCGCGTGGCCCATAGGACCTCAACTGGATCTGTTGACTCGGGCCTGCGGTTCGCCTCACTTGGACCTGGTGAGTGGGTGTTGCCCCGGGCCTCAACCCGAAACCTGGTGACTCAGGTCCCCACGTGGGCCTCTGGACCTGTTAATCTGGTGCTTACCTGGTCCTCTCCCAGACCCCGGGTACTCTGGTCCCCAACTGGGCCTCACCTGGACCGGGTGATTGTGTCCCCATCTGGGCCTCACCAGTCCTGGTGACTTTGTTCCCCACCTGGACCTGATTGCTGTGGACTCCTTCTTGGCCTCACCTGATCCGGTGCTCTAATCCTATCTGCGCCTCACCCAGACCTGGTTGACTCTGGTCCTCACCTGGGCATCATTGGTACCTGGTGACTCTGTTCCACACCTGAGCCTCACCTGGACATGATGACTCTAGAACCTCTCTGGGCCCACCCTGACCTGGTGATTCTGGTCCCCATCTGGATTTCACTGGACCAGTGATTCTGGTACCCCTCTAGACTCAACGAGATCGGGTGACTCTGGTCCTCAACTGGTCCTCACCTGGACCTAGTGAATATGCTCCATCTGGGCCTCATTTGGACCTGGTGACTCTGGTCCCTACCTGGGCATCATCGGGACATGGTTCCACTGCATGGCCGCAGGTTGGCGTCACCTGGACCTGGTAATCTGGTCCCTACCTGGGCATCAACGGGACATGGTTTCTCTCATGGCATGCAGGTTGGCCTCACCTGGACCCGTAAGTCATTCCCTACATGGGCATCATGGGACAGTGTCCCTCTGCATGGCCTGCAGGTTGGCTTCACCTGGACCGGGTTAGTGGGTTGTCACCGTGCCTCACCCATACCTGGTGACACAGGTCCCCACGTGCTCATCACTTGGACCTGGTGATGACACTTACCTGGTCCTCACCCGGAACTGGTAAGTCTTGTCACCACCTGGGAATCACCTGGGCGGGTGAATCTGGTCCCATCTCGGCCCACCCAGTCCTGGTGACTTTGTTCCCCATCTGGGCCTGATTGCTGTGGACTCCTTCTTGGCCTCACCGGAACTGGTGACTCTGATCCTAACTGGGGGCCCACCCAGACGGGTGACTCTGGTACTCACCTGTGGCCATTATGACATGGATACTCTGTTCCAACCTGAGCTCACCTGGATATGATGACTCGGATCCCCTCTGGGCCTCAGCCTGACATGGTGACACTGGTCCCCATCTGGATGTCACCAGACCAGGTGAAACTGGGTACCCTCTAGGCCCAACTTGACCTTGTGACTCTTGTCCTCAACGGGGCCTCACCGGGACCTAGTGAACATGCCCCACCTGCGCCTCATCTGGACCGGTGACTCTGGTCCCTACCTGGGCATCATCAGGACATGTTGCTTTGCCTGGCCTGAAGAGTTGCCCTAACCTGGACCTGGTGTGTGGGGTTGCCACCTGGGTCTCCCCCATACCTGGTCGACTCAGGTCCCNNNNNNNNNNNNNNNNNNNNNNNNNCTGCGCCGACCTCG	N	.	PASS	PRECISE;SVMETHOD=Snifflesv1.0.12;CHR2=chr32;END=2510679;STD_quant_start=1.000000;STD_quant_stop=3.507136;Kurtosis_quant_start=3.872290;Kurtosis_quant_stop=-1.370418;SVTYPE=DEL;SUPTYPE=AL,SR;SVLEN=-3192;STRANDS=+-;STRANDS2=9,7,9,7;RE=16;REF_strand=75,76;Strandbias_pval=0.793574;AF=0.0958084	GT:DR:DV	0/0:151:16
chr32	2509833	89191	AATCTGGTCCCTACCTGGGCATCAACGGGACATGGTTTCTCTCATGGCATGCAGGTTGGCCTCACCTGGACCCGTAAGTCATTCCCTACATGGGCATCATGGGACAGTGTCCCTCTGCATGGCCTGCAGGTTGGCTTCACCTGGAC	N	.	FAIL_NOTPRECISE	IMPRECISE;SVMETHOD=Snifflesv1.0.12;CHR2=chr32;END=2509982;STD_quant_start=17.114321;STD_quant_stop=15.874508;Kurtosis_quant_start=-0.526577;Kurtosis_quant_stop=-1.562496;SVTYPE=DEL;SUPTYPE=AL;SVLEN=-149;STRANDS=+-;STRANDS2=4,9,4,9;RE=13;REF_strand=75,74;Strandbias_pval=0.248807;AF=0.0802469	GT:DR:DV	0/0:149:13
chr32	2510641	89192	N	<DEL>	.	PASS	PRECISE;SVMETHOD=Snifflesv1.0.12;CHR2=chr32;END=2520559;STD_quant_start=0.000000;STD_quant_stop=0.894427;Kurtosis_quant_start=6.962284;Kurtosis_quant_stop=-0.940812;SVTYPE=DEL;SUPTYPE=SR;SVLEN=-9918;STRANDS=+-;STRANDS2=13,6,13,6;RE=19;REF_strand=48,57;Strandbias_pval=0.0835803;AF=0.153226	GT:DR:DV	0/0:105:19
chr32	2518151	89193	TCGTGTGGCCTCACCGTTCTAACTGTGACTTTTGTTCCCCACCTGGGTCCTGAGTGCTGTTGGACTCCTTCTTCGTCTCACCTATGTGAATGGTTGGACTCTATCGAGCATATGGGCCTAACCCCAGATCGGTGACTCTGGGTCCTCACTGTGACATGTATGACCTGGATACTTTGTTACACACCTGAGCCCACCTGGACATGTGATCTGATCC	N	.	FAIL_NOTPRECISE	IMPRECISE;SVMETHOD=Snifflesv1.0.12;CHR2=chr32;END=2518365;STD_quant_start=44.364400;STD_quant_stop=36.062446;Kurtosis_quant_start=-1.999032;Kurtosis_quant_stop=-2.089380;SVTYPE=DEL;SUPTYPE=AL;SVLEN=-214;STRANDS=+-;STRANDS2=9,12,9,12;RE=21;REF_strand=71,78;Strandbias_pval=0.816318;AF=0.123529	GT:DR:DV	0/0:149:21
chr32	2519083	89194	N	ACACTGGTTACTCACATGGCCTCACATGGACATTGTA	.	PASS	PRECISE;SVMETHOD=Snifflesv1.0.12;CHR2=chr32;END=2519084;STD_quant_start=0.000000;STD_quant_stop=1.388730;Kurtosis_quant_start=9.466657;Kurtosis_quant_stop=9.359780;SVTYPE=INS;SUPTYPE=AL;SVLEN=35;STRANDS=+-;STRANDS2=14,14,14,14;RE=28;REF_strand=69,77;Strandbias_pval=0.838286;AF=0.16092	GT:DR:DV	0/0:146:28
chr32	2519830	89195	N	CTCTGTCCCCACCTGGACTTCACCTCACACCTGGATCTGGTTG	.	FAIL_NOTPRECISE	IMPRECISE;SVMETHOD=Snifflesv1.0.12;CHR2=chr32;END=2519839;STD_quant_start=15.056560;STD_quant_stop=12.502000;Kurtosis_quant_start=0.480188;Kurtosis_quant_stop=0.709996;SVTYPE=INS;SUPTYPE=AL;SVLEN=31;STRANDS=+-;STRANDS2=8,6,8,6;RE=14;REF_strand=55,57;Strandbias_pval=0.777876;AF=0.111111	GT:DR:DV	0/0:112:14
chr32	2528907	89196	N	GCCTCTCCCATGCCTGGGACACAGTCCCCATGTTGGGCCTCACTTGGACCGGGTGATCTGTCCTTCCTTGCGTCTCACCCGGAAACTTGGTCCACTCTAGTCCCTACATGGGCATCATGCCGTGGACAGAGGTTCCTCTGACAGGCCTGCAGGTTGGCATCACCTGGACCTGGTGAGTGCGGGTTGTCCCTG	.	FAIL_NOTPRECISE	IMPRECISE;SVMETHOD=Snifflesv1.0.12;CHR2=chr32;END=2528906;STD_quant_start=67.049981;STD_quant_stop=55.573375;Kurtosis_quant_start=-0.241401;Kurtosis_quant_stop=-0.148648;SVTYPE=INS;SUPTYPE=AL;SVLEN=181;STRANDS=+-;STRANDS2=4,8,4,8;RE=12;REF_strand=158,154;Strandbias_pval=0.37856;AF=0.037037	GT:DR:DV	0/0:312:12
chr32	2530797	89197	CTCTGGTTCCCACCTGAACCTCTCCTGGACCTGGTGACTCTCTTTCCAACATGGACCTCACCTGGATCTGGTGC	N	.	FAIL_NOTPRECISE	IMPRECISE;SVMETHOD=Snifflesv1.0.12;CHR2=chr32;END=2530871;STD_quant_start=8.660254;STD_quant_stop=10.064790;Kurtosis_quant_start=3.488505;Kurtosis_quant_stop=5.020588;SVTYPE=DEL;SUPTYPE=AL;SVLEN=-74;STRANDS=+-;STRANDS2=6,5,6,5;RE=11;REF_strand=181,183;Strandbias_pval=0.770731;AF=0.0293333	GT:DR:DV	0/0:364:11
chr32	2531714	89198	CCTCTCCTGGACGAGGTGACTGGTTCCCACAGGGA	N	.	PASS	PRECISE;SVMETHOD=Snifflesv1.0.12;CHR2=chr32;END=2531749;STD_quant_start=1.788854;STD_quant_stop=1.974842;Kurtosis_quant_start=-0.367326;Kurtosis_quant_stop=1.449948;SVTYPE=DEL;SUPTYPE=AL;SVLEN=-35;STRANDS=+-;STRANDS2=5,7,5,7;RE=12;REF_strand=173,196;Strandbias_pval=0.776795;AF=0.0314961	GT:DR:DV	0/0:369:12
chr32	2532204	89199	N	TGGTGGACTCTCGGTCCCACTGAACCAACACCCTGGACCTGGTGACTGTGGTTTCTTGTAGACTCACATTTATCGGGTGACATCCGGTCCCACTGGGCCTCACCTGGATCTGGGACTCGGGCCTGCAGTGGCCATCAACTGGAACTGGTGATGGGATGCCACCGGGGCCTCACCCGTACCATGGTGACTGCAGGTCCCCACGTGGGCCTCTTGGACCGGGGGAATCTTGTTCTTACCTGGTCCTCTCCCACCCCAGGGACTCTGGTCACCCATCTGGGCCTCACCTGGACCATGTG	.	PASS	PRECISE;SVMETHOD=Snifflesv1.0.12;CHR2=chr32;END=2532203;STD_quant_start=3.718772;STD_quant_stop=6.638763;Kurtosis_quant_start=35.585324;Kurtosis_quant_stop=6.038144;SVTYPE=INS;SUPTYPE=AL,SR;SVLEN=303;STRANDS=+-;STRANDS2=37,45,37,45;RE=82;REF_strand=162,183;Strandbias_pval=0.806121;AF=0.192037	GT:DR:DV	0/0:345:82
chr32	2531848	89200	GACTCACCTGGACCTGTGACTGTGGTCCCACCTGGACTTCACCTGGATCTGGTGGCTCTGGTTCCCATATGGCGCTCTCCAGGTCCTGGTTCCAGTGGTCTCCTTCTGGCCTCACCTAGAATACAATGACTCTGATCCATATTTGGGCCTCTCCTGGACCTGTTGACTCTGGTCCTTACCTGGGCATCATTGGTACCTGGATACTCTCTTATATACCAGGGCCTCACCTGGACCTGGTGACTGTGGTCCCACCTGGGCCTCTCCTGGACGAGGTGACTGGTTCCCACAGGGACCTCACCTGGACCTGGTGACTCAGGTCCTCATATGGGCATCATGGGACCTGGGTTCTCAGGTCCACATTGGAGCCTCACCTGGACCTAGTGATTCTCGTCCCCCTTTGGGCCTCACCCTGACGTAGTGACTCTGGTCCCCACCTGGATATCACCAGAACCGGGTGACTCTGGGCCCCCTCTGGGACTCACCCAGAGCTGGGGACACTGGTCTTCAACTGGGCCTCAACAGGACCTGGTGAATCTACTCCTCACTTAGGCCTCGTCTGGACCTTGTGACTCTTTTCCCAAATGGCATCAATGGGACATGGTTACTCTGTTCCCCAACTAGGTCTCAACTGGACATGATAACTTTGCTCCACACTTTGGCCTCAACTGGTCCTGATGAATCTGATCCCCTCACCTAGGCCTCAATCTGGAACTGGTGACTGTGGTCCACACCTGGGTCTCACCTGGACCTGGTGAATCTGGTCCCCATCTCGGCCTCACACAATCCTGGTGACTTTGTTCCCCACCTGGGCCTGATTGATGTGGACTCTTTCTTGGCCTCACCTGGTACTGGTGACTCCGATCCTATCTGCGCGTCACCGAGATCTGGTGACTCTGGTCCTACCCTGGGCATCATTGGTACCTGTTGACTCTGTTCCACACCTGAGTCTCACCTGGACATGATGACTCTGGAAACTCCCTGTGTGTCACCCTGACCTGGTGACTCTGGTCTCCATCTGGATGTCACCTGGGTCAGGTGATTCTGGTACCCCTCTAGGACTCAACCAGATCTGGTGACTCTGGTCCTCAACTGGGCCTCACCGGGACCTAGTGAATATGCCCCATCTGGTCCTCATTTTGATTTTTTTTTTATTTATTTATTCATAGAGATGCAGAGAGAGAGAGAGAGAGAGAGAGAGAGAGGCAGAGACACAGGCAGAGGGAGAAGCAGGCTCCATGCAGGGAGCCTGACGTGGGACTCGATCCAGGGTTTCCAGGATCACGCCCTGGGCTGCAGGCGGCGCTAAACCGCTGCGCCACCGGGGTTGCCCCTGGTCCTCATTTTGACCTGGTGACTCTGGTCTCTACCTGGGCATCATCGGGACATGGTTTCACTGCATGGCCTACAGGTTGGCCTCACCTGGACCTGGTAACTCTGGTCCCTACCTGGGCATAATAGGGACACGGTTCCTCTGCATGGCCCGCAGGTTGGACTCACCTGGACCTGGTGAGTGGGGTTACCACCTGAGCCTCACCCATACCTGGTGACACAGGTCCCCACGTGGGCCTCATTGGACCTGGTGAATCTGGTACTTACCTGGTCCTCACCCGGAACTGGTAACTCTGGTCACCACCTGGGAATCACCTGGACCTGGTGAATCTGGTCCTGATCAGGGCCTCACCCAGTCCTGGTGACTTTGTTCCCCACCTGGACCTGATTGCTGTGGACTCCTTCTTGGCCTCACCTGGAACTGGTGACTGATCATATCTGTGCGTCACCCAGACCTGGTGACTCTGGTATACACCTGGGCATCATTGGTACCTGGTGACTCTGTTCTACACCTAAGCCTCACCTGGACATGATGACTCTGGAACCTCTCTGGGCCTCACCCTTCCCTGGTGACTGTGGTCCCCATCTGGATGTCACCTGGACCAGGGGATTCTCGTACCCCTCTAGTCCTCAACGAGATCTGGTGCCTCTGGTCCTCAACTGGGCCTCACCTGACCTAGTGAATATGCTCCATGTGGGCCTCATTTGGACCTGGTGACTCTGGTCCCTACCTGGGCATCATAGGGATATGGTTCCACTGCATGGCCTGCAGGTTGGTCTCACCTGGACCTGGTAACTCTGGTCCCTACCTGGGCATCATCGGGACATGTTTCCACTGCATGGCCTGCAGGTTGGCCTCACCTGGACCTGGTAACTCTGGTCCCTACCTGGGCATCATCGGGACACGGTTCCTCTCCATCACCTGCAGGTTGGCCTCACCTGGACCTGGTGAGTGGTGTTGCCAATTGTGCCTCACCCGTACATGGTGACACAGGTCCCCACGTGGGCCTCAATTGGACCTGGTGAATCTGGTCCTTACCTGGTCCTTCCCCGGAACTGGTACCTCTGGTCACCACCTGGGAATCACCTGGGCCTCGTGAATCTGGTCCCCATCTGGCCTCACCCAGTCCTGGTGACTTTGTTCCCCACATCGACCTGATTGCTGTGGACGCCTTCTTGGCCTCACCTGGAACTGGTGACTCGGATCCTATCTGCGCATCATCCAGACCTGGTGAATCTGGTCCTCAACTGGGCATCATTGGTACCTGGTGACTCTGTTCCACACCTGAGCCTCACCTGGACATGATGACTCTGGAACCTCTCTGGGCCTCACCCTGACCTGGGGACTCTGGTCCCCATCTCGATGTCACCTGAACCAGGTGATTCTGGTACCCTTATAGGGCTCAACCAGATCTGGTGACTCTGGTCCTCAACTGGGCCTCACCTAGACCTAGTTAATATGCTCCATCTGGGCCTCATTTGGACATGGTGATTCTGATCCCTACCTCGGCATTACCGGGACATGGTTCACTGCATGGCCTGCTGGTTGGCCTCACCTGGACCTGGTAACTCTGGTCGCTACCTGGGCATCATCGGGACATGGTTCCTCTGCATGGCCTGCAGGTTGGCCTCATCTTCACCTGGTGAGTGGGGTTCCCACCTGGGTCTTACCCATGCCTGGTGACACAGGTCCCCACGTGGGCCTCACTTGACCTGGTGAATGTGGTCCTTACCTAGTCCTCACCCGGAACTGGTAAATCTGGTCACCACCTGGGCCTCACCTGGACTTGGTGAATCCTGTTGCCA	N	.	FAIL_NOTPRECISE	IMPRECISE;SVMETHOD=Snifflesv1.0.12;CHR2=chr32;END=2534559;STD_quant_start=279.543199;STD_quant_stop=53.670290;Kurtosis_quant_start=-2.266781;Kurtosis_quant_stop=0.118323;SVTYPE=DEL;SUPTYPE=AL,SR;SVLEN=-2711;STRANDS=+-;STRANDS2=5,12,5,12;RE=17;REF_strand=267,266;Strandbias_pval=0.137653;AF=0.0309091	GT:DR:DV	0/0:533:17
chr32	2532585	89201	GTCCTCATTTTGATTTTTTTTTTATTTATTTATTCATAGAGATGCAGAGAGAGAGAGAGAGAGAGAGAGAGAGAGGCAGAGACACAGGCAGAGGGAGAAGCAGGCTCCATGCAGGGAGCCTGACGTGGGACTCGATCCAGGGTTTCCAGGATCACGCCCTGGGCTGCAGGCGGCGCTAAACCGCTGCGCCACCGGGGTTGCCCCT	N	.	PASS	PRECISE;SVMETHOD=Snifflesv1.0.12;CHR2=chr32;END=2532789;STD_quant_start=1.573592;STD_quant_stop=1.732051;Kurtosis_quant_start=2.986323;Kurtosis_quant_stop=5.769984;SVTYPE=DEL;SUPTYPE=AL;SVLEN=-204;STRANDS=+-;STRANDS2=17,26,17,26;RE=43;REF_strand=161,160;Strandbias_pval=0.198678;AF=0.118132	GT:DR:DV	0/0:321:43
chr32	2533525	89202	TCATAGGGATATGGTTCCACTGCATGGCCTGCAGGTTGGTCTCACCTGGACCTGGTAACTCTGGTCCCTACCT	N	.	FAIL_NOTPRECISE	IMPRECISE;SVMETHOD=Snifflesv1.0.12;CHR2=chr32;END=2533599;STD_quant_start=9.685040;STD_quant_stop=14.713939;Kurtosis_quant_start=-1.573705;Kurtosis_quant_stop=-1.560597;SVTYPE=DEL;SUPTYPE=AL;SVLEN=-74;STRANDS=+-;STRANDS2=8,10,8,10;RE=18;REF_strand=191,188;Strandbias_pval=0.639367;AF=0.0453401	GT:DR:DV	0/0:379:18
chr32	2535621	89203	ACCTGGGCCTCACCTCGACCTGGTGAATCCGACCCCATCTTGGCCTCACT	N	.	PASS	PRECISE;SVMETHOD=Snifflesv1.0.12;CHR2=chr32;END=2535671;STD_quant_start=0.000000;STD_quant_stop=0.000000;Kurtosis_quant_start=1.126671;Kurtosis_quant_stop=0.388430;SVTYPE=DEL;SUPTYPE=AL;SVLEN=-50;STRANDS=+-;STRANDS2=9,8,9,8;RE=17;REF_strand=194,183;Strandbias_pval=1;AF=0.0431472	GT:DR:DV	0/0:377:17
chr32	2536131	89204	N	CTCTACCTTGGGAATCATCGGGACATTGTCCACACATTGCCTGGAGGTTGGCCTTACCTGGACCTGGTAATTCAG	.	PASS	PRECISE;SVMETHOD=Snifflesv1.0.12;CHR2=chr32;END=2536130;STD_quant_start=9.899495;STD_quant_stop=9.505979;Kurtosis_quant_start=-0.345772;Kurtosis_quant_stop=0.536692;SVTYPE=INS;SUPTYPE=AL;SVLEN=79;STRANDS=+-;STRANDS2=10,12,10,12;RE=22;REF_strand=179,175;Strandbias_pval=0.666999;AF=0.0585106	GT:DR:DV	0/0:354:22
chr32	2536811	89205	N	<INV>	.	FAIL_NOTPRECISE	IMPRECISE;SVMETHOD=Snifflesv1.0.12;CHR2=chr32;END=2747572;STD_quant_start=21.926912;STD_quant_stop=1.701393;Kurtosis_quant_start=-1.681600;Kurtosis_quant_stop=2.122568;SVTYPE=INV;SUPTYPE=SR;SVLEN=210761;STRANDS=--;STRANDS2=0,38,38,0;RE=38;REF_strand=289,295;Strandbias_pval=2.00918e-11;AF=0.0610932	GT:DR:DV	0/0:584:38
chr32	2536884	89206	N	AAATCTGATTCTAAGAATGCCAACTGCACCTGGTGTTGTGGTTCCATAGGACCCACCTTGACATCATGTCTCTGGTACCACCTGGGGCCCTCACCAGGGCCCACCCCCCCAGTTGTCTATGGCTACACACCCCCCTGGTTCAGCATCAGGATATGGTTAAACTGTTCACTAACATTGACCCAGCCGGACCTACCCTTAATATATCGGTTCTTCACTGCGGTCCACCCCTTGACATGTTGTCACTGTTTTCCACATGTGTCTCACTGGATATTCGTGTGAGTAGCGCCGATCCCCCCATTGTCCTCACCTGTAAATGGTGTCTCTTTTCCCCACATGGAATCTGTGGACCCTGTGGCCGCATGGTTTTAGCATCCTTTTTTTTTAATTTTTATTTATTTGCTAGTCACAGAGAGAGATAGAGGCCGAGACACAGGACAGGGGAGAAGCAGGAACATGACGGGCCCGACGGTTATTTCGATCCGGGTCTCTATGATCGCGCCCGGTGGCCTAAGGCAGGCCGGCCAAACCCACTGCCGCCCCCCCGGGCCCCCATTCTGTTTGTAGCCTTCTCATGTACCCGTACCTGACTATGGTCCCCCAACCGTGCCCCCTTACGGGACCCGTCGGCGATTTTGGTTGCCACCTGCACCACACCTGGACCTGGTGATTCTGGTTCTCACCTTGCGACTACTTGGCTCTGGTGACTGTGGTCCCCACCTGGGCTTCACCTAGCCATTTTACCATGGTTCCTCATCACTGGAAAAATGTGCACCGGTGGAGGTTCCACAACTGGTGACTACTGGAGTGTGCTCTTTCCCCCTTGTGGATCTTCACCGTGCCTATGTACTTTTTGTGAAACCCACGCGCCTGGCTCTCTGACTTGGACCTGCTGACCTGGTTGCCACTGTGCGTTACCTCTGTAACTGTTGGACTCTGTTTCTTTCGGGCCTCCCCTTGTTCCCTGGGATCCTGCGTTCCCCCACCTGGGAAGATTTAATT	.	FAIL_NOTPRECISE	IMPRECISE;SVMETHOD=Snifflesv1.0.12;CHR2=chr32;END=2537432;STD_quant_start=51.456955;STD_quant_stop=140.540192;Kurtosis_quant_start=-1.379694;Kurtosis_quant_stop=-1.873882;SVTYPE=INS;SUPTYPE=AL,SR;SVLEN=249;STRANDS=+-;STRANDS2=10,13,10,13;RE=23;REF_strand=528,492;Strandbias_pval=0.528304;AF=0.0220518	GT:DR:DV	0/0:1020:23
chr32	2539682	89207	N	CCCGGACCGCTAAATTTTTCTCATGTACCACCACCCAACATTGCTCCATGTACCCCAACCCCCCCAACCGACCCGACCCCCACACCCCCTGTACCCGCCCCTAG	.	FAIL_NOTPRECISE	IMPRECISE;SVMETHOD=Snifflesv1.0.12;CHR2=chr32;END=2539750;STD_quant_start=52.865868;STD_quant_stop=50.644842;Kurtosis_quant_start=0.241605;Kurtosis_quant_stop=-0.401032;SVTYPE=INS;SUPTYPE=AL;SVLEN=104;STRANDS=+-;STRANDS2=6,5,6,5;RE=11;REF_strand=393,407;Strandbias_pval=0.769626;AF=0.0135635	GT:DR:DV	0/0:800:11
chr32	2540278	89208	N	TTGGTCCTCAACTGGCGTCCTCTGGACCTAGTGAA	.	PASS	PRECISE;SVMETHOD=Snifflesv1.0.12;CHR2=chr32;END=2540277;STD_quant_start=1.835191;STD_quant_stop=3.136817;Kurtosis_quant_start=8.369923;Kurtosis_quant_stop=9.139321;SVTYPE=INS;SUPTYPE=AL;SVLEN=38;STRANDS=+-;STRANDS2=92,121,92,121;RE=213;REF_strand=343,355;Strandbias_pval=0.136851;AF=0.233809	GT:DR:DV	0/0:698:213
chr32	2569961	89209	CTCCCTGATCCAATCGAAAGAATCAAATGATTGAATCGAACCAAATTGAACCAATCGAAAAGATCTAATTGAATCGAATCGAAAAGAATCGAATTCAACAAAACGAATCGATTCGAATGGAATAGAAAAGAATAGAATAGATCGAATCGAAAAGAATAAAATCGAATCGAAAAGAACGCGAATCGAAAAGAAACGATCGAACCGAATCAAAAAAAAAACAATCGATCGAATCAATACAAAAAGAATCCTGAATAGCAGAAGATTGAAAAGAATCGAAGCCTCCCGAATGGAAAACAATCCGAAGCGNNNNNNNNNNNNNNNNNNNNNNNNN	N	.	PASS	PRECISE;SVMETHOD=Snifflesv1.0.12;CHR2=chr32;END=2570292;STD_quant_start=0.000000;STD_quant_stop=0.316228;Kurtosis_quant_start=6.931897;Kurtosis_quant_stop=3.321516;SVTYPE=DEL;SUPTYPE=AL;SVLEN=-331;STRANDS=+-;STRANDS2=13,7,13,7;RE=20;REF_strand=18,18;Strandbias_pval=0.400987;AF=0.357143	GT:DR:DV	0/1:36:20
chr32	2575917	89210	CCCGCCGCTAATGCCCCTCACTCTTCGCCCACCCCTCCCCGTCTAACCCAGTGTCCCTCCCTCTCCCTCCCCCGCTCCCACTCGCATCGCCGCAGCCCCCACGCTATGATCGCCCCCCTCCCGCC	N	.	FAIL_NOTPRECISE	IMPRECISE;SVMETHOD=Snifflesv1.0.12;CHR2=chr32;END=2576038;STD_quant_start=17.435596;STD_quant_stop=19.421637;Kurtosis_quant_start=3.558655;Kurtosis_quant_stop=-1.180498;SVTYPE=DEL;SUPTYPE=AL;SVLEN=-121;STRANDS=+-;STRANDS2=10,1,10,1;RE=11;REF_strand=10,3;Strandbias_pval=0.596273;AF=0.458333	GT:DR:DV	0/1:13:11
chr32	2583844	89211	TCAACAAGACCTGGTGAATCTACTCCTCACTTAGACCTCGTCTGGACCTTTCTGACTCTTTTCCCACCTGGCATCAATGGGACATGGTTACTCTGTTCCCCACCTGCACCTCACCTGGACATGATAACTTTGCTCCGCACTTTGGCCTCAACTGGTCCTGATGACTCTGGTCTCCCACCTAGTCCTCAATCTGGACCTGGTGACTGCGGTCCCCACCTTGGTCTCACCTGGACCTGGTGACTCTTGTTCCCACATGAACCACACCTGGACCTGGTGACTGTGGTGTTCTTGTAGACTCACATTTACCTGGTGACTCCGGTCCCCATTAGGGCCTCACCTGCAACTCGTAACTCTGGTCCCTACCTGGGCATTATCGGGACACGGTTCCTCTGCATGGCCCGAAGGTTGGCCTCCCTGGGCCTGATGAGTGGGGTTGCCATCTGGGCCTAACCCATAGCGGTGACACCGGTCCTCACGTGGGCCTCACTTGGACCTGGTGAATCTGGTCCTTACCTGAACCTCACCCGGAACTGGTATCTCTGGTCACCACCTGGGAA	N	.	PASS	PRECISE;SVMETHOD=Snifflesv1.0.12;CHR2=chr32;END=2584401;STD_quant_start=3.834058;STD_quant_stop=4.669047;Kurtosis_quant_start=3.865195;Kurtosis_quant_stop=5.141150;SVTYPE=DEL;SUPTYPE=AL;SVLEN=-557;STRANDS=+-;STRANDS2=2,8,2,8;RE=10;REF_strand=59,59;Strandbias_pval=0.0994296;AF=0.078125	GT:DR:DV	0/0:118:10
chr32	2585866	89212	N	TGGTGACACTCGTTCCCCACCTGGGGTCTCACCCTGGACTTGGTGAAGTCGGATCCCCCACACTCTCCTCACCGGTAACTGTGATTCTCGTTCCCACATTGACATCTGTGGACCTGGATGGCTGCAGTGTTTCAGATCCTCGATTGTACCTCGTACTCCGGTTCCCACCAGGGCCTCACCGGACTGGTGGACGTGGTGGTTGCCACCTGCACCTCACCTGGAACT	.	PASS	PRECISE;SVMETHOD=Snifflesv1.0.12;CHR2=chr32;END=2585865;STD_quant_start=2.179449;STD_quant_stop=4.536886;Kurtosis_quant_start=2.155289;Kurtosis_quant_stop=3.837388;SVTYPE=INS;SUPTYPE=AL;SVLEN=227;STRANDS=+-;STRANDS2=12,12,12,12;RE=24;REF_strand=77,82;Strandbias_pval=1;AF=0.131148	GT:DR:DV	0/0:159:24
chr32	2586515	89213	TGGACCTCTCCTGGTCCTGCTGACTCTCTTTCCATCA	N	.	PASS	PRECISE;SVMETHOD=Snifflesv1.0.12;CHR2=chr32;END=2586552;STD_quant_start=1.154701;STD_quant_stop=1.224745;Kurtosis_quant_start=3.723379;Kurtosis_quant_stop=4.024449;SVTYPE=DEL;SUPTYPE=AL;SVLEN=-37;STRANDS=+-;STRANDS2=12,13,12,13;RE=25;REF_strand=78,81;Strandbias_pval=1;AF=0.13587	GT:DR:DV	0/0:159:25
chr32	2587605	89214	N	CGGACACTGTTCCTCTGAAATGGCCCGCAGGTTGGCCTCC	.	FAIL_NOTPRECISE	IMPRECISE;SVMETHOD=Snifflesv1.0.12;CHR2=chr32;END=2587691;STD_quant_start=32.089364;STD_quant_stop=39.914682;Kurtosis_quant_start=-1.792549;Kurtosis_quant_stop=-1.988320;SVTYPE=INS;SUPTYPE=AL;SVLEN=37;STRANDS=+-;STRANDS2=11,12,11,12;RE=23;REF_strand=77,80;Strandbias_pval=1;AF=0.127778	GT:DR:DV	0/0:157:23
chr32	2590709	89215	N	TTGGGGGGGTGAAACCCCCGGATTGCTGTGGACTCTTCTTGGCCTCACCTGGAACTGGTGAATCTGGTCGCCAAACTGGGCCTCACCCTGCCTGTGACTTTGTTCCCCCCGCAACCTG	.	PASS	PRECISE;SVMETHOD=Snifflesv1.0.12;CHR2=chr32;END=2590715;STD_quant_start=9.713760;STD_quant_stop=9.859731;Kurtosis_quant_start=1.310932;Kurtosis_quant_stop=0.850466;SVTYPE=INS;SUPTYPE=AL;SVLEN=101;STRANDS=+-;STRANDS2=16,12,16,12;RE=28;REF_strand=73,75;Strandbias_pval=0.537873;AF=0.159091	GT:DR:DV	0/0:148:28
chr32	2594848	89216	N	<DUP>	.	PASS	PRECISE;SVMETHOD=Snifflesv1.0.12;CHR2=chr32;END=2856487;STD_quant_start=2.323790;STD_quant_stop=7.273239;Kurtosis_quant_start=-0.431501;Kurtosis_quant_stop=5.190656;SVTYPE=DUP;SUPTYPE=SR;SVLEN=261639;STRANDS=-+;STRANDS2=6,5,6,5;RE=11;REF_strand=54,56;Strandbias_pval=0.762481;AF=0.0909091	GT:DR:DV	0/0:110:11
chr32	2595117	89217	GGACTTCACCTGTATCTGGGGACTCTGGTCCCCACCTG	N	.	PASS	PRECISE;SVMETHOD=Snifflesv1.0.12;CHR2=chr32;END=2595153;STD_quant_start=2.449490;STD_quant_stop=2.720294;Kurtosis_quant_start=0.232746;Kurtosis_quant_stop=0.720176;SVTYPE=DEL;SUPTYPE=AL;SVLEN=-36;STRANDS=+-;STRANDS2=12,8,12,8;RE=20;REF_strand=118,135;Strandbias_pval=0.352642;AF=0.0732601	GT:DR:DV	0/0:253:20
chr32	2596812	89218	CCCCACCTGGGCTTCACCTGGATCTGGTGTCTCTGGTCCCCACCTGGACTTCACCTGGATCTGGTGACTCTGG	N	.	PASS	PRECISE;SVMETHOD=Snifflesv1.0.12;CHR2=chr32;END=2596876;STD_quant_start=4.008611;STD_quant_stop=2.965317;Kurtosis_quant_start=-0.815112;Kurtosis_quant_stop=-1.572869;SVTYPE=DEL;SUPTYPE=AL;SVLEN=-64;STRANDS=+-;STRANDS2=27,31,27,31;RE=58;REF_strand=139,172;Strandbias_pval=0.885827;AF=0.157182	GT:DR:DV	0/0:311:58
chr32	2600173	89219	CCTGGACCTTCTAACTGTGGTCTCACCTGGAACTCATCTGGATCTGGTGGGTCTGGTTCCCATATGAGCCTCTCCTGGACCTGGTTCCGGTGGTCTCCATCTGGCCTCACCTGGATCACAATGACTCTGATACATATATGGGCCTCTCCTGGACCTGTTGACTCTGGTCTTTACCTGGGTATTATGGGTCCTGATTACTGTCTTATATACCTGG	N	.	PASS	PRECISE;SVMETHOD=Snifflesv1.0.12;CHR2=chr32;END=2600389;STD_quant_start=5.468089;STD_quant_stop=6.542171;Kurtosis_quant_start=6.056161;Kurtosis_quant_stop=5.823358;SVTYPE=DEL;SUPTYPE=AL;SVLEN=-216;STRANDS=+-;STRANDS2=11,7,11,7;RE=18;REF_strand=142,157;Strandbias_pval=0.333395;AF=0.0567823	GT:DR:DV	0/0:299:18
chr32	2601875	89220	ACAGGTTGGTCTCACCTGGACCTGGTAACTCTGGTCCCTACCTGGGCATCATTGGGACACGGTCCTCTGCATGGCCC	N	.	PASS	PRECISE;SVMETHOD=Snifflesv1.0.12;CHR2=chr32;END=2601951;STD_quant_start=8.905055;STD_quant_stop=8.596511;Kurtosis_quant_start=1.707092;Kurtosis_quant_stop=0.828730;SVTYPE=DEL;SUPTYPE=AL;SVLEN=-76;STRANDS=+-;STRANDS2=7,3,7,3;RE=10;REF_strand=111,111;Strandbias_pval=0.333669;AF=0.0431034	GT:DR:DV	0/0:222:10
chr32	2644450	89221	TTTTTTCTTTTTTTTTTTTTTTTTTTTTTTTTTTTACTTTT	N	.	PASS	PRECISE;SVMETHOD=Snifflesv1.0.12;CHR2=chr32;END=2644491;STD_quant_start=0.000000;STD_quant_stop=0.000000;Kurtosis_quant_start=-0.405733;Kurtosis_quant_stop=-1.144369;SVTYPE=DEL;SUPTYPE=AL;SVLEN=-41;STRANDS=+-;STRANDS2=9,8,9,8;RE=17;REF_strand=19,23;Strandbias_pval=0.774207;AF=0.288136	GT:DR:DV	0/0:42:17
chr32	2684734	89222	N	GTGATTGGGGTTGCCACCCTGGAGCCTCACCCATACTGGTGACTCAGTTCCCACTTGGCCTCTGGACCTTGGTTGAATCTGGGCCTTTACCTGGGTCCGCTCCCAGACCCCGGGGACTCGTGGTCACCACCTGGGCCTCCCTGGACC	.	FAIL_NOTPRECISE	IMPRECISE;SVMETHOD=Snifflesv1.0.12;CHR2=chr32;END=2684736;STD_quant_start=7.368853;STD_quant_stop=13.856406;Kurtosis_quant_start=-0.570000;Kurtosis_quant_stop=6.903277;SVTYPE=INS;SUPTYPE=AL;SVLEN=147;STRANDS=+-;STRANDS2=6,8,6,8;RE=14;REF_strand=24,34;Strandbias_pval=1;AF=0.194444	GT:DR:DV	0/0:58:14
chr32	2688224	89223	GGACCTGTTGAATCTGGTCCCCATCTGGGCCTCACCC	N	.	PASS	PRECISE;SVMETHOD=Snifflesv1.0.12;CHR2=chr32;END=2688261;STD_quant_start=0.369274;STD_quant_stop=0.426401;Kurtosis_quant_start=1.176728;Kurtosis_quant_stop=1.157661;SVTYPE=DEL;SUPTYPE=AL;SVLEN=-37;STRANDS=+-;STRANDS2=76,56,76,56;RE=132;REF_strand=149,114;Strandbias_pval=0.914337;AF=0.334177	GT:DR:DV	0/1:263:132
chr32	2688641	89224	N	GTGGGCTACATCGGAACATGGTTCCACATAATGGTTGCAGGTTGGCCTCTTCTTGCCGGTAACCTTCTTCGGTACCTAT	.	PASS	PRECISE;SVMETHOD=Snifflesv1.0.12;CHR2=chr32;END=2688643;STD_quant_start=6.227818;STD_quant_stop=6.807559;Kurtosis_quant_start=1.266906;Kurtosis_quant_stop=0.599142;SVTYPE=INS;SUPTYPE=AL;SVLEN=77;STRANDS=+-;STRANDS2=80,60,80,60;RE=140;REF_strand=157,129;Strandbias_pval=0.679122;AF=0.328638	GT:DR:DV	0/1:286:140
chr32	2688731	89225	N	GGGAAGCGGTTCCTACAATATACACATATAGACATGCAGGTGGGCGTAACCGGGACATCGTAAAGTCTGGTCATACAGGGGAGTAAGA	.	FAIL_NOTPRECISE	IMPRECISE;SVMETHOD=Snifflesv1.0.12;CHR2=chr32;END=2688761;STD_quant_start=28.964538;STD_quant_stop=44.286943;Kurtosis_quant_start=-0.948593;Kurtosis_quant_stop=-0.820194;SVTYPE=INS;SUPTYPE=AL;SVLEN=93;STRANDS=+-;STRANDS2=19,17,19,17;RE=36;REF_strand=162,129;Strandbias_pval=0.859222;AF=0.110092	GT:DR:DV	0/0:291:36
chr32	2689786	89226	N	TGCTGCAGATGTTATTTTTTAAATTTTTTTTTGTTTTTTTTATTAATTTAATTTAGATTATGATGCACACAAGTGAGCGAGAGAGAGGCAGAGACACAGGCAAGGGAGAACGAGCTCCATGCAACCGGGAGCCAATGTGGATCGATCCACGGTTCTCCAGGATCGAGCCCCTGGGCCCAAAGGCAGGCGGCCAAAACCGCTGCGCCACCAGGTATCC	.	PASS	PRECISE;SVMETHOD=Snifflesv1.0.12;CHR2=chr32;END=2689787;STD_quant_start=2.431675;STD_quant_stop=4.629771;Kurtosis_quant_start=0.539043;Kurtosis_quant_stop=1.813792;SVTYPE=INS;SUPTYPE=AL;SVLEN=217;STRANDS=+-;STRANDS2=21,25,21,25;RE=46;REF_strand=188,158;Strandbias_pval=0.275744;AF=0.117347	GT:DR:DV	0/0:346:46
chr32	2689930	89227	CCCCCCCTGGGCTTCCCCTGGATTTGGGACTCCGGTCCCCATCTGGGCCTCCCTGGCCCTGTTGACCATGGTCCTCAACTGTGCAAAATTGGGACCCGGTGACTGTGTTCCAAAATTGGACCTCACCTGGACCAGGTGACTTGGTCCCACCTGGGTCACCGTGCCCCTAGTGACTGTAAAACCCCATTTTGGCCTGACTTGGACCTGCTGACCCTGGTTGCCACCTGCCCCTGACCTCGAACTGTTGAATCTGGTTCTTTCAAGGGCCTTCCTGGACCTGGTGATCCGGGGTCGGACCTGGCCCACACCTGGACGTGGTGACTCCTGTCACCAATGGGGACTCACCTGGACCTGCTTACTGTGTTCCACACCTGGGCCTCAAGTAGACCTGTTGGACATGGCCCCCAAGCCACCTACATGGACCTGTTGCCTCTGATCCCCACCGTGTCCTCACGTGTACCTGGTATCTCGGGTTTCCTCACCTGGGCCCTCATCTGGACCTAGTGACTC	N	.	PASS	PRECISE;SVMETHOD=Snifflesv1.0.12;CHR2=chr32;END=2690440;STD_quant_start=5.403702;STD_quant_stop=6.371813;Kurtosis_quant_start=6.258438;Kurtosis_quant_stop=6.562578;SVTYPE=DEL;SUPTYPE=AL;SVLEN=-510;STRANDS=+-;STRANDS2=8,4,8,4;RE=12;REF_strand=206,198;Strandbias_pval=0.383093;AF=0.0288462	GT:DR:DV	0/0:404:12
chr32	2691187	89228	N	GACATGTGGTACCCCTGGAAACCTCACTTTGGGATATGGTGGCTCTTGTTCCCATATGGGGCTTCTTCTTGACCTGGTTCCTGTGGTCTCGCATCGGCCTCAGCCCTGGAAACATGACTCTGATCCTATTGGGCCTCTCCTGGACTGTTGACTCTGGACCTTACCTGGAGCATCATGGGGACCTGGATACTCTCGTTATACCTGGGGCCTCAATGGAACGGG	.	FAIL_NOTPRECISE	IMPRECISE;SVMETHOD=Snifflesv1.0.12;CHR2=chr32;END=2691193;STD_quant_start=9.823441;STD_quant_stop=12.529964;Kurtosis_quant_start=0.233788;Kurtosis_quant_stop=-0.951914;SVTYPE=INS;SUPTYPE=AL;SVLEN=216;STRANDS=+-;STRANDS2=14,5,14,5;RE=19;REF_strand=222,223;Strandbias_pval=0.05897;AF=0.0409483	GT:DR:DV	0/0:445:19
chr32	2694771	89229	N	TTGCACACTTTGTCTCCACTGGTCCTTATGACTCTCTTCCCCAAAGAACCTTAGGCCTCAATCTTGGACCTGGTGACTGTCGTCCCCAAAATGTGTGTCTCAGTGGACCTTGGTGTACTTCTAGCCTTTGCACCACCTCGAACCACACCTGGATCTATGGTGACTGTGGTTTTCGTTGTAGACTCACAAGTTTACCTTTACTCCCT	.	FAIL_NOTPRECISE	IMPRECISE;SVMETHOD=Snifflesv1.0.12;CHR2=chr32;END=2694835;STD_quant_start=44.019314;STD_quant_stop=73.241382;Kurtosis_quant_start=-0.140003;Kurtosis_quant_stop=-1.580165;SVTYPE=INS;SUPTYPE=AL;SVLEN=144;STRANDS=+-;STRANDS2=7,7,7,7;RE=14;REF_strand=235,263;Strandbias_pval=1;AF=0.0273438	GT:DR:DV	0/0:498:14
chr32	2696121	89230	TCACCTGGACGGTGACTTGGACCCACCTGGACCTCACTGGACCTGGTGACTCTCTTAACATGGAC	N	.	PASS	PRECISE;SVMETHOD=Snifflesv1.0.12;CHR2=chr32;END=2696184;STD_quant_start=3.405877;STD_quant_stop=3.674235;Kurtosis_quant_start=1.320965;Kurtosis_quant_stop=5.375642;SVTYPE=DEL;SUPTYPE=AL;SVLEN=-63;STRANDS=+-;STRANDS2=6,6,6,6;RE=12;REF_strand=204,233;Strandbias_pval=1;AF=0.0267261	GT:DR:DV	0/0:437:12
chr32	2696197	89231	N	ACTCTGGTTCCCCACCTGGCCTGACCCTGCACT	.	FAIL_NOTPRECISE	IMPRECISE;SVMETHOD=Snifflesv1.0.12;CHR2=chr32;END=2696209;STD_quant_start=18.135600;STD_quant_stop=22.131426;Kurtosis_quant_start=-0.514651;Kurtosis_quant_stop=-0.465729;SVTYPE=INS;SUPTYPE=AL;SVLEN=34;STRANDS=+-;STRANDS2=10,9,10,9;RE=19;REF_strand=202,232;Strandbias_pval=0.644416;AF=0.0419426	GT:DR:DV	0/0:434:19
chr32	2697888	89232	GCGTGTCGCCCAGACCTGTGTCACTCTGGTTCACCTGGGCATCATTGGTACCTGGTGACTCTGTTCCACACCTGAGCTCACCTGGACACATGCGTGACTGGAA	N	.	PASS	PRECISE;SVMETHOD=Snifflesv1.0.12;CHR2=chr32;END=2697991;STD_quant_start=4.338609;STD_quant_stop=5.162079;Kurtosis_quant_start=-0.521259;Kurtosis_quant_stop=0.416389;SVTYPE=DEL;SUPTYPE=AL;SVLEN=-103;STRANDS=+-;STRANDS2=20,15,20,15;RE=35;REF_strand=153,188;Strandbias_pval=0.212338;AF=0.0930851	GT:DR:DV	0/0:341:35
chr32	2698225	89233	ACTCTGGACCCTACCCGGGCATCACGGGACACGGTTCCTTCGCATGGCCTCCAGGTTGGCCTCACCGGAACGGGATGGATTGCCACCTGGGCTCACCCATACCTGGTGTCACAGGTCCCACGTGGGCCTCACTTGGACCTGGTGAATCTGGTCCTTCCCGGGCTCCCACCCGGAACTGGTAACCTGGTCACCACCTGGGAATCACCTGGACCTGGTGAATATGGTCCCTTCTGGCCTCACCCAGTCCTGTGACTTTCTTCCCCACCTGGACCTGATTTTGTGGAATCCTCTTGCTCAACTGGAACTGGTGACTCTGAACCTAACTGGGCCTCACCCAGATCTGGTGACTCTGGTCCTCACTGTGGACCTTATGACCTGGATACTCTGCCCACACCTGAGCCTCACCTGAATATGTGACACTGGATCCCTCTTGGGCCTCACCGAATGAGTGGGACTCTGGTCCCATCTGGAGTCACCAGACAGGTGAACTGGTACCCTCTAGGCCTCACCTAGACCTGGTGACCTGGTCCTCAACGGGCCTCACATGGGACCTAGTGAAAATGCTCCCCAACTGCGCCACATCTGGCTGGTGACT	N	.	PASS	PRECISE;SVMETHOD=Snifflesv1.0.12;CHR2=chr32;END=2698817;STD_quant_start=0.730297;STD_quant_stop=0.683130;Kurtosis_quant_start=11.707175;Kurtosis_quant_stop=8.900316;SVTYPE=DEL;SUPTYPE=AL;SVLEN=-592;STRANDS=+-;STRANDS2=18,12,18,12;RE=30;REF_strand=144,172;Strandbias_pval=0.179489;AF=0.0867052	GT:DR:DV	0/0:316:30
chr32	2698807	89234	N	TTGGCCCGGGACTTCTGTCCCTAAACTGGGTCATCATCGTGACATGGTTCCACTGCCATGCCTTCAGGTTCGTCCGCAC	.	PASS	PRECISE;SVMETHOD=Snifflesv1.0.12;CHR2=chr32;END=2698814;STD_quant_start=6.420847;STD_quant_stop=7.582875;Kurtosis_quant_start=8.935358;Kurtosis_quant_stop=1.021760;SVTYPE=INS;SUPTYPE=AL;SVLEN=77;STRANDS=+-;STRANDS2=41,47,41,47;RE=88;REF_strand=127,152;Strandbias_pval=0.902598;AF=0.239782	GT:DR:DV	0/0:279:88
chr32	2698851	89235	N	TTCACTGCCAGGCCTTCATGTTGGTCGCACTGGACCTCGGTACATGTGGTATACCGCTCATCGGGCTGGT	.	PASS	PRECISE;SVMETHOD=Snifflesv1.0.12;CHR2=chr32;END=2698854;STD_quant_start=0.000000;STD_quant_stop=2.110579;Kurtosis_quant_start=0.793653;Kurtosis_quant_stop=1.316942;SVTYPE=INS;SUPTYPE=AL;SVLEN=79;STRANDS=+-;STRANDS2=10,13,10,13;RE=23;REF_strand=121,147;Strandbias_pval=1;AF=0.0790378	GT:DR:DV	0/0:268:23
chr32	2701273	89236	GGANNNNNNNNNNNNNNNNNNNNNNNNNACGG	N	.	FAIL_GAP	PRECISE;SVMETHOD=Snifflesv1.0.12;CHR2=chr32;END=2701305;STD_quant_start=0.000000;STD_quant_stop=0.447214;Kurtosis_quant_start=-1.128191;Kurtosis_quant_stop=-0.712732;SVTYPE=DEL;SUPTYPE=AL;SVLEN=-32;STRANDS=+-;STRANDS2=6,11,6,11;RE=17;REF_strand=28,40;Strandbias_pval=0.784758;AF=0.2	GT:DR:DV	0/0:68:17
chr32	2702721	89237	CTCAACTGGGCCTCACCTGAACCTAGTGAATATGCTCCATCTGGGCCTAATTTGGACCTGGTGACTCTGGTCCCTACCTGGGCATCATCTCGGACTTCCCCCGTCT	N	.	PASS	PRECISE;SVMETHOD=Snifflesv1.0.12;CHR2=chr32;END=2702827;STD_quant_start=1.732051;STD_quant_stop=1.095445;Kurtosis_quant_start=0.228974;Kurtosis_quant_stop=6.318807;SVTYPE=DEL;SUPTYPE=AL;SVLEN=-106;STRANDS=+-;STRANDS2=10,9,10,9;RE=19;REF_strand=29,40;Strandbias_pval=0.444123;AF=0.215909	GT:DR:DV	0/0:69:19
chr32	2704010	89238	TTCCCACATGAACCACACCAGGATCTGTTGACTGTGTTGTTCTTGTAGAATCACTTTTAACTGGTGACTCCAGTCCCCACTAGGGCCTCAGGTGGAT	N	.	FAIL_NOTPRECISE	IMPRECISE;SVMETHOD=Snifflesv1.0.12;CHR2=chr32;END=2704149;STD_quant_start=43.408525;STD_quant_stop=4.195235;Kurtosis_quant_start=-1.479800;Kurtosis_quant_stop=2.275377;SVTYPE=DEL;SUPTYPE=AL;SVLEN=-139;STRANDS=+-;STRANDS2=4,11,4,11;RE=15;REF_strand=35,41;Strandbias_pval=0.253796;AF=0.164835	GT:DR:DV	0/0:76:15
chr32	2704667	89239	N	GGGCTCACCGGTACTGTTGTGTGTGGTGTGCCACCTGCACCTACCTGGACCTGGTGATTCTTGTCTGCGCCGAGATCCCTGGATCTGGTGATGGGTCCCCACCTTGGTTTTCACCTGCTTTGGGTCTCGTTCCACCGTGCCTCACTGGCCCTGTTGACATGTGTCCTAACAAATGTGGCAAAATGGGACCGGTGACTGTGAGCACAACTGGGACCTACCTGGACCAGGTGACTCTGGTCCCCCCTATGGCGTGGTCACCGGCCCTAGTGGACTGTGAACCCCAACTTT	.	FAIL_NOTPRECISE	IMPRECISE;SVMETHOD=Snifflesv1.0.12;CHR2=chr32;END=2704667;STD_quant_start=64.323402;STD_quant_stop=77.212046;Kurtosis_quant_start=-0.523976;Kurtosis_quant_stop=0.105320;SVTYPE=INS;SUPTYPE=AL;SVLEN=288;STRANDS=+-;STRANDS2=3,8,3,8;RE=11;REF_strand=55,60;Strandbias_pval=0.222498;AF=0.0873016	GT:DR:DV	0/0:115:11
chr32	2705982	89240	N	CTAGGTTGACTGTTCCCACCGGGACTACCTCGGTCCTGGTGACTCAGTCCTCATCAGGGCCTCATGCGTACCTGGTTTCTCAGTTCCACATAGGGGCCTCACCTGGGCCTAGTGATTCACCTTACCCCTCGCGCCTCACCCTGACTTGGTGACTCGGTCCCCAGCTGTATATCACAGAAAGTGTGACTCCTGTTCCCCCTTGGGACTCGTCCCATAGCTGGGACAGTGGCTCCCCAACTGGGCCTGCACAGGACGGGTGAATCTACTACTTCACTTAGGCCTCCTCTGGACCTTTGACTCTTTCCCCCTGCTCAATGGGAATCGTTACTCTGTTCCCACCTGGCCTAACCTGGACATGATACCTTTACTACCGCACTTGGCCTCACCTGGTCTGATGACTCTGCTACCCACCTAGGCATCACTCTGGACCCTGGGGACTGTGTGGTACCTACTGGTCTCACCTGGACCTGGTGACTCTCGTTCCCCCATGAATCACCACTTGGCCCTGGTGACTTGTGGGTTCTTAGACTCCCTTTACCTGGTCCTCCGGGGTCCCCACTAAGGTCAACCTGT	.	FAIL_NOTPRECISE	IMPRECISE;SVMETHOD=Snifflesv1.0.12;CHR2=chr32;END=2705981;STD_quant_start=5.618846;STD_quant_stop=13.040231;Kurtosis_quant_start=2.694263;Kurtosis_quant_stop=-0.122592;SVTYPE=INS;SUPTYPE=AL;SVLEN=589;STRANDS=+-;STRANDS2=18,25,18,25;RE=43;REF_strand=90,100;Strandbias_pval=0.611991;AF=0.184549	GT:DR:DV	0/0:190:43
chr32	2706417	89241	CTCTGGTACCCATCTGCATGTCACATGGACCAGGTGATTCTGGTACCCCTCTAGGCATCAACCAGATCTGGTGACTCTGGTCCTCAACTGGGCCTCACCTGACCAAGTGAATTTGCTCCATCTGGACCTCATTTGGACCTGGTGT	N	.	PASS	PRECISE;SVMETHOD=Snifflesv1.0.12;CHR2=chr32;END=2706562;STD_quant_start=0.348155;STD_quant_stop=0.674200;Kurtosis_quant_start=0.762939;Kurtosis_quant_stop=18.994856;SVTYPE=DEL;SUPTYPE=AL;SVLEN=-145;STRANDS=+-;STRANDS2=30,36,30,36;RE=66;REF_strand=105,108;Strandbias_pval=0.672667;AF=0.236559	GT:DR:DV	0/0:213:66
chr32	2710863	89242	TGACCTGGAGACTCTGGTCCCAATTGGATGTCACCTTGACCAGGTGATTCTGGTACCCCTCATGTCCTCAACCAGATCTGGTGACTCTGGTTCCTCAAATGGGGCCTCACCTGGACCTAGTGAATATGCTCCATTTGGGCCTCATTT	N	.	FAIL_NOTPRECISE	IMPRECISE;SVMETHOD=Snifflesv1.0.12;CHR2=chr32;END=2711011;STD_quant_start=76.614620;STD_quant_stop=73.638305;Kurtosis_quant_start=1.519222;Kurtosis_quant_stop=1.039942;SVTYPE=DEL;SUPTYPE=AL;SVLEN=-148;STRANDS=+-;STRANDS2=6,5,6,5;RE=11;REF_strand=111,117;Strandbias_pval=0.765053;AF=0.0460251	GT:DR:DV	0/0:228:11
chr32	2710610	89243	N	TACCTGGGACCTGGTTGACTCTCGTTCCCACATGAACCACACCTGGACCTGGTGACTGTGGTGTTTCTTGTAGATTCACATTACCTGGTGACTCCGGTTCCCCACTAGGGCCTCTTACCTGGATCTGGTGACTCTGGCCGCAGTTGGCCTCACTGGACCTGGTGGAGTAGGGTTGCCACAGGGCCTCACCCACACTGGTGGACTCGGTCCCAAATGGTGCTCTTGGGACCTGGTGAATCAGGACCTACTGGTTCCCCTCCCAGACCCGGGACCACCTGGGC	.	PASS	PRECISE;SVMETHOD=Snifflesv1.0.12;CHR2=chr32;END=2710626;STD_quant_start=4.557046;STD_quant_stop=6.942622;Kurtosis_quant_start=7.788192;Kurtosis_quant_stop=14.944261;SVTYPE=INS;SUPTYPE=AL,SR;SVLEN=275;STRANDS=+-;STRANDS2=30,31,30,31;RE=61;REF_strand=110,120;Strandbias_pval=0.886033;AF=0.209622	GT:DR:DV	0/0:230:61
chr32	2713881	89244	N	AGACTCTGGCCTGCAGGTGGCCTCACCTGGACAACTGGGGGACGGGGTGGACTGGGCTCACCATACCTGGTGACTAGTCCTCTCGTTGGGGCCTCTTGGACCTGGTGATTCTGGTCCTACCTTGGTGATCTCCCGGGACCCGGGGAACTCTGAGTCACCACCTGGGACTCCCCTGTCCCTGGTGATCTGGCCCCCATCTGGGTCTCACCATCCTGTGATTTATTCGCTTGTGACCCTGATTGCTGTGGACTCTTTCTTGGCCTCCCTGGAACTT	.	PASS	PRECISE;SVMETHOD=Snifflesv1.0.12;CHR2=chr32;END=2713884;STD_quant_start=0.000000;STD_quant_stop=4.324350;Kurtosis_quant_start=0.207391;Kurtosis_quant_stop=-1.202345;SVTYPE=INS;SUPTYPE=AL;SVLEN=274;STRANDS=+-;STRANDS2=6,15,6,15;RE=21;REF_strand=100,101;Strandbias_pval=0.0706432;AF=0.0945946	GT:DR:DV	0/0:201:21
chr32	2719401	89245	N	GGCAATATCGGGACAGGGTCCACTGAAGGGCCGGCAGGTTTGCCTCACCTGCTTTAACTCTGGTCACTACAT	.	FAIL_NOTPRECISE	IMPRECISE;SVMETHOD=Snifflesv1.0.12;CHR2=chr32;END=2719430;STD_quant_start=8.065702;STD_quant_stop=17.273937;Kurtosis_quant_start=-1.445125;Kurtosis_quant_stop=-1.501966;SVTYPE=INS;SUPTYPE=AL;SVLEN=76;STRANDS=+-;STRANDS2=14,23,14,23;RE=37;REF_strand=71,92;Strandbias_pval=0.583523;AF=0.185	GT:DR:DV	0/0:163:37
chr32	2721047	89246	N	CAGACCTGTGCCCCATGGTCCCCAAGGGACGGCTCACATG	.	PASS	PRECISE;SVMETHOD=Snifflesv1.0.12;CHR2=chr32;END=2721047;STD_quant_start=6.855655;STD_quant_stop=6.595453;Kurtosis_quant_start=0.839427;Kurtosis_quant_stop=0.833985;SVTYPE=INS;SUPTYPE=AL;SVLEN=37;STRANDS=+-;STRANDS2=8,6,8,6;RE=14;REF_strand=44,53;Strandbias_pval=0.568159;AF=0.126126	GT:DR:DV	0/0:97:14
chr32	2721885	89247	N	CGACCTGGATGCCACTGCGTTCCCAATGGGTTCACCTGC	.	FAIL_NOTPRECISE	IMPRECISE;SVMETHOD=Snifflesv1.0.12;CHR2=chr32;END=2721886;STD_quant_start=14.254824;STD_quant_stop=18.625252;Kurtosis_quant_start=1.243042;Kurtosis_quant_stop=0.533994;SVTYPE=INS;SUPTYPE=AL;SVLEN=38;STRANDS=+-;STRANDS2=6,11,6,11;RE=17;REF_strand=104,137;Strandbias_pval=0.617324;AF=0.0658915	GT:DR:DV	0/0:241:17
chr32	2722954	89248	TATACTGGTGAATCTGGTCTTTTTTTTTAATTTTTTTTAAATTTTTATTTATTTATGATAGTCACAGAGAGAGAGAGAGGCAGAGACACAGGCAGAGGGATTCGATCCCGGGTCTCCAGGATCGCGCCCTGGGCCAAAGGCAGGCGCCAAACAGCTGCGCTACCCAGGGATC	N	.	PASS	PRECISE;SVMETHOD=Snifflesv1.0.12;CHR2=chr32;END=2723126;STD_quant_start=2.469818;STD_quant_stop=0.632456;Kurtosis_quant_start=6.845454;Kurtosis_quant_stop=6.939059;SVTYPE=DEL;SUPTYPE=AL,SR;SVLEN=-172;STRANDS=+-;STRANDS2=11,8,11,8;RE=19;REF_strand=122,168;Strandbias_pval=0.232097;AF=0.0614887	GT:DR:DV	0/0:290:19
chr32	2723050	89249	N	GGGAGACAGCGGCTCCATGCAGCGGGAGCCCCTTGT	.	PASS	PRECISE;SVMETHOD=Snifflesv1.0.12;CHR2=chr32;END=2723050;STD_quant_start=0.000000;STD_quant_stop=1.722401;Kurtosis_quant_start=10.512609;Kurtosis_quant_stop=8.587761;SVTYPE=INS;SUPTYPE=AL;SVLEN=36;STRANDS=+-;STRANDS2=47,73,47,73;RE=120;REF_strand=117,161;Strandbias_pval=0.657324;AF=0.301508	GT:DR:DV	0/1:278:120
chr32	2725352	89250	TCATCGGGACATGGTTCCTCTGCATGGCCTGCAGGTTGGCATCACCTGGACCTGGTAACTCTGGTTCCTACATGGGC	N	.	PASS	PRECISE;SVMETHOD=Snifflesv1.0.12;CHR2=chr32;END=2725429;STD_quant_start=3.593976;STD_quant_stop=3.366502;Kurtosis_quant_start=-1.296212;Kurtosis_quant_stop=-1.304376;SVTYPE=DEL;SUPTYPE=AL;SVLEN=-77;STRANDS=+-;STRANDS2=14,10,14,10;RE=24;REF_strand=130,167;Strandbias_pval=0.202139;AF=0.0747664	GT:DR:DV	0/0:297:24
chr32	2726140	89251	CCTTTGGGGACCCTGGGGCATTTGGCCCCCGCATGGCCCCGCGGTTGGGCCTTTACCTGGACTTTGGGAACCCGTTCCCCAC	N	.	PASS	PRECISE;SVMETHOD=Snifflesv1.0.12;CHR2=chr32;END=2726221;STD_quant_start=5.310367;STD_quant_stop=3.535534;Kurtosis_quant_start=-1.247470;Kurtosis_quant_stop=0.762195;SVTYPE=DEL;SUPTYPE=AL;SVLEN=-81;STRANDS=+-;STRANDS2=4,12,4,12;RE=16;REF_strand=111,151;Strandbias_pval=0.200095;AF=0.057554	GT:DR:DV	0/0:262:16
chr32	2733090	89252	CCTGGTTGGGGGGTTTTTCCCCCTGGGCCTCACCCAT	N	.	PASS	PRECISE;SVMETHOD=Snifflesv1.0.12;CHR2=chr32;END=2733128;STD_quant_start=0.654654;STD_quant_stop=0.462910;Kurtosis_quant_start=-0.943927;Kurtosis_quant_stop=0.463529;SVTYPE=DEL;SUPTYPE=AL;SVLEN=-38;STRANDS=+-;STRANDS2=13,16,13,16;RE=29;REF_strand=64,75;Strandbias_pval=1;AF=0.172619	GT:DR:DV	0/0:139:29
chr32	2734168	89253	TTCAGGTTTTCCCCACCTGGACCTGTTAACTCTGGTCCCCACCTGGGCCTCATCGGGACCTGGTTCCATGCATG	N	.	FAIL_NOTPRECISE	IMPRECISE;SVMETHOD=Snifflesv1.0.12;CHR2=chr32;END=2734218;STD_quant_start=10.339685;STD_quant_stop=17.916473;Kurtosis_quant_start=-1.882095;Kurtosis_quant_stop=-2.054308;SVTYPE=DEL;SUPTYPE=AL;SVLEN=-50;STRANDS=+-;STRANDS2=15,8,15,8;RE=23;REF_strand=58,61;Strandbias_pval=0.175465;AF=0.161972	GT:DR:DV	0/0:119:23
chr32	2736132	89254	N	<DEL>	.	FAIL_NOTPRECISE	IMPRECISE;SVMETHOD=Snifflesv1.0.12;CHR2=chr32;END=2736208;STD_quant_start=14.849242;STD_quant_stop=13.240091;Kurtosis_quant_start=-1.207342;Kurtosis_quant_stop=-1.347186;SVTYPE=DEL;SUPTYPE=AL;SVLEN=-76;STRANDS=+-;STRANDS2=5,8,5,8;RE=13;REF_strand=45,47;Strandbias_pval=0.561639;AF=0.12381	GT:DR:DV	0/0:92:13
chr32	2846771	89255	N	CTGGACCGGGTGACTGGGGTCCCCAACCTGGTCTCAC	.	PASS	PRECISE;SVMETHOD=Snifflesv1.0.12;CHR2=chr32;END=2846779;STD_quant_start=1.882938;STD_quant_stop=4.306443;Kurtosis_quant_start=6.982621;Kurtosis_quant_stop=7.036513;SVTYPE=INS;SUPTYPE=AL;SVLEN=37;STRANDS=+-;STRANDS2=26,18,26,18;RE=44;REF_strand=79,79;Strandbias_pval=0.310056;AF=0.217822	GT:DR:DV	0/0:158:44
chr32	2847277	89256	TGGCCTCATTTGGACCTGGTGACACTGGTCCCTACCTGGGCATCTTCGGGACATGGTTCCCCTGCATGGCCTGCAGAG	N	.	PASS	PRECISE;SVMETHOD=Snifflesv1.0.12;CHR2=chr32;END=2847355;STD_quant_start=1.290994;STD_quant_stop=1.027402;Kurtosis_quant_start=-0.268799;Kurtosis_quant_stop=1.581351;SVTYPE=DEL;SUPTYPE=AL;SVLEN=-78;STRANDS=+-;STRANDS2=18,19,18,19;RE=37;REF_strand=73,75;Strandbias_pval=1;AF=0.2	GT:DR:DV	0/0:148:37
chr32	2853303	89257	N	GACAACCTCATGTCTCCTCCGTCCCACCCTGTCCTCAACACCAGGT	.	PASS	PRECISE;SVMETHOD=Snifflesv1.0.12;CHR2=chr32;END=2853312;STD_quant_start=5.017616;STD_quant_stop=4.620924;Kurtosis_quant_start=4.440431;Kurtosis_quant_stop=4.634264;SVTYPE=INS;SUPTYPE=AL;SVLEN=37;STRANDS=+-;STRANDS2=17,18,17,18;RE=35;REF_strand=46,48;Strandbias_pval=1;AF=0.271318	GT:DR:DV	0/0:94:35
chr32	2854934	89258	TTCACCAGGCTGGTGGCTCTGCTCACAATGGGGCTCTCCTAGACGTGGTTCCTATGGTCTCCATCAGGCCTCACATGGAACACAATGACTCTGATCCTATTTGGACCTCTCCTGGACCGTTTGACTCGGGTCCTTACCTGGGCACATTGGGACCTGGATACTATCATATACCTGGGCCTCACCTGGACTTGGTGACTGTGGTCCC	N	.	PASS	PRECISE;SVMETHOD=Snifflesv1.0.12;CHR2=chr32;END=2855139;STD_quant_start=3.597839;STD_quant_stop=4.725816;Kurtosis_quant_start=-1.580970;Kurtosis_quant_stop=-1.198068;SVTYPE=DEL;SUPTYPE=AL;SVLEN=-205;STRANDS=+-;STRANDS2=18,18,18,18;RE=36;REF_strand=44,43;Strandbias_pval=1;AF=0.292683	GT:DR:DV	0/0:87:36
chr32	2868226	89259	CTCTGTCCTCACCTGGGCATCATTGGTACATGGTGACTCTGTTCCACACCTGAGCCTCACCTGGACATGATGACTCTGGAACCTCTCTGGGCCTCACACTGACCTGGAG	N	.	FAIL_NOTPRECISE	IMPRECISE;SVMETHOD=Snifflesv1.0.12;CHR2=chr32;END=2868335;STD_quant_start=11.480418;STD_quant_stop=12.907362;Kurtosis_quant_start=-0.956052;Kurtosis_quant_stop=-1.041687;SVTYPE=DEL;SUPTYPE=AL;SVLEN=-109;STRANDS=+-;STRANDS2=8,5,8,5;RE=13;REF_strand=71,78;Strandbias_pval=0.394908;AF=0.0802469	GT:DR:DV	0/0:149:13
chr32	2868682	89260	N	CACACCAGGGTGAGCATCAGGATATGGTGAACTCTGTTGCACTAACAGTGACACCAGCCGACCTATTATCGCTGGGACTT	.	FAIL_NOTPRECISE	IMPRECISE;SVMETHOD=Snifflesv1.0.12;CHR2=chr32;END=2868681;STD_quant_start=8.535640;STD_quant_stop=13.190906;Kurtosis_quant_start=0.741343;Kurtosis_quant_stop=-1.177654;SVTYPE=INS;SUPTYPE=AL;SVLEN=88;STRANDS=+-;STRANDS2=12,16,12,16;RE=28;REF_strand=67,74;Strandbias_pval=0.683697;AF=0.16568	GT:DR:DV	0/0:141:28
chr32	2902172	89261	GTCCTCACTTGGATCTGGTGACTCTGGTCCTCGTTT	N	.	PASS	PRECISE;SVMETHOD=Snifflesv1.0.12;CHR2=chr32;END=2902208;STD_quant_start=4.785394;STD_quant_stop=4.098780;Kurtosis_quant_start=-0.567359;Kurtosis_quant_stop=0.031312;SVTYPE=DEL;SUPTYPE=AL;SVLEN=-36;STRANDS=+-;STRANDS2=6,5,6,5;RE=11;REF_strand=16,25;Strandbias_pval=0.494595;AF=0.211538	GT:DR:DV	0/0:41:11
chr32	2903656	89262	TGGTGAGTGTGGTTGCCACCTGCACTCACCGGACTGGTGATTCAGGTCGCACCTGAGACTACCCTGGATTGGTGACTGTGGTCCCCACTTGTGCTTCACCTGGATTTGGGTACTCTTGTCCCCATCGAGCCTCACGGCCTGTCTGTTGACCATGGTCCTCAACTGCGCAAAATTGGGACCCTGTGACTGTGTTCCACAACTGGACCTCACCTGGACCACGTGACTCTGGTCCCCTATGGGTCTCACCATGCCCTAGTGACTGTGAACCCCACTTTCCCCTGACTTAGACCTGCTGACCCTGGTTGAAACTTTCGCCTGACCTCGAACTTTTGACTCTGGTACTTTAAGGGCCCCCCTGTACCTGGTGATCGTGGTCCGAACCTGGGCTCACCTGGACGT	N	.	FAIL_NOTPRECISE	IMPRECISE;SVMETHOD=Snifflesv1.0.12;CHR2=chr32;END=2903974;STD_quant_start=54.593956;STD_quant_stop=30.171178;Kurtosis_quant_start=-0.353073;Kurtosis_quant_stop=2.827502;SVTYPE=DEL;SUPTYPE=AL;SVLEN=-318;STRANDS=+-;STRANDS2=8,7,8,7;RE=15;REF_strand=16,22;Strandbias_pval=0.546664;AF=0.283019	GT:DR:DV	0/0:38:15
chr32	2913604	89263	TGGCCTCAAAAAAAAAAAAAAAACAAAAAAACAAAAAAAAAACAAAGC	N	.	PASS	PRECISE;SVMETHOD=Snifflesv1.0.12;CHR2=chr32;END=2913644;STD_quant_start=4.262237;STD_quant_stop=2.629956;Kurtosis_quant_start=-2.036680;Kurtosis_quant_stop=-2.096064;SVTYPE=DEL;SUPTYPE=AL;SVLEN=-40;STRANDS=+-;STRANDS2=13,12,13,12;RE=25;REF_strand=74,89;Strandbias_pval=0.667368;AF=0.132979	GT:DR:DV	0/0:163:25
chr32	2914651	89264	AATCTGGAGAGTCTGGTCCCCATCTGGACTTCACCTGA	N	.	PASS	PRECISE;SVMETHOD=Snifflesv1.0.12;CHR2=chr32;END=2914689;STD_quant_start=6.449806;STD_quant_stop=6.252999;Kurtosis_quant_start=-0.113790;Kurtosis_quant_stop=-0.735667;SVTYPE=DEL;SUPTYPE=AL;SVLEN=-38;STRANDS=+-;STRANDS2=7,4,7,4;RE=11;REF_strand=77,72;Strandbias_pval=0.540181;AF=0.06875	GT:DR:DV	0/0:149:11
chr32	2945300	89265	N	TTTAACTCGCTTATCCGGGACCCTCGCTACGTGGCCGCCACTGCGTTTTGGCGCCTGCCTTTCGGCCCAGGGGCGCGATTCCCTGGAGATCCGGGATTCAACTCCCCAATCGGGCTCCTGGTGCATGCGACGCTCGCTTCTCTCCCTCGCCTGTGTCTCTGCCTCTCTCTCTCCTCTCTCTCTCTGTGACTATCATAAATAAATAAAAATTAAAAAAAATTT	.	PASS	PRECISE;SVMETHOD=Snifflesv1.0.12;CHR2=chr32;END=2945307;STD_quant_start=1.764734;STD_quant_stop=3.756898;Kurtosis_quant_start=4.543834;Kurtosis_quant_stop=2.640685;SVTYPE=INS;SUPTYPE=AL;SVLEN=211;STRANDS=+-;STRANDS2=35,36,35,36;RE=71;REF_strand=95,111;Strandbias_pval=0.680396;AF=0.256318	GT:DR:DV	0/0:206:71
chr32	2945897	89266	N	GGCTCACCTGGAACTGGTGACTCTGGTCCCACCGA	.	FAIL_NOTPRECISE	IMPRECISE;SVMETHOD=Snifflesv1.0.12;CHR2=chr32;END=2945900;STD_quant_start=11.515207;STD_quant_stop=11.601724;Kurtosis_quant_start=-0.801119;Kurtosis_quant_stop=-0.852863;SVTYPE=INS;SUPTYPE=AL;SVLEN=35;STRANDS=+-;STRANDS2=5,9,5,9;RE=14;REF_strand=103,112;Strandbias_pval=0.420301;AF=0.0611354	GT:DR:DV	0/0:215:14
chr32	2946434	89267	N	CATCTCTGGACCGGTGGGACTCTCTTTCCAACATGGAC	.	PASS	PRECISE;SVMETHOD=Snifflesv1.0.12;CHR2=chr32;END=2946443;STD_quant_start=2.253203;STD_quant_stop=3.941886;Kurtosis_quant_start=1.879804;Kurtosis_quant_stop=9.492292;SVTYPE=INS;SUPTYPE=AL;SVLEN=36;STRANDS=+-;STRANDS2=12,14,12,14;RE=26;REF_strand=105,121;Strandbias_pval=1;AF=0.103175	GT:DR:DV	0/0:226:26
chr32	2948037	89268	GGCCTGATGAATGAATCAGATCCCCACTGGCCTCACCC	N	.	PASS	PRECISE;SVMETHOD=Snifflesv1.0.12;CHR2=chr32;END=2948074;STD_quant_start=4.207137;STD_quant_stop=6.618157;Kurtosis_quant_start=1.127435;Kurtosis_quant_stop=0.599476;SVTYPE=DEL;SUPTYPE=AL;SVLEN=-37;STRANDS=+-;STRANDS2=6,9,6,9;RE=15;REF_strand=163,189;Strandbias_pval=0.792923;AF=0.0408719	GT:DR:DV	0/0:352:15
chr32	2948425	89269	CGACCTGGTGACTTGGTCCCTACCTGGGCATCATCGGGACATGGTTCCACCTCTGGCCTGCAGGTTGGCCGCAGC	N	.	PASS	PRECISE;SVMETHOD=Snifflesv1.0.12;CHR2=chr32;END=2948496;STD_quant_start=4.191088;STD_quant_stop=5.266795;Kurtosis_quant_start=7.332000;Kurtosis_quant_stop=6.124618;SVTYPE=DEL;SUPTYPE=AL;SVLEN=-71;STRANDS=+-;STRANDS2=22,24,22,24;RE=46;REF_strand=175,203;Strandbias_pval=0.876487;AF=0.108491	GT:DR:DV	0/0:378:46
chr32	2948474	89270	N	CAAAGGGGGGGGGGGCTTGGGGGGGGGGGGGGGGGGG	.	FAIL_NOTPRECISE	IMPRECISE;SVMETHOD=Snifflesv1.0.12;CHR2=chr32;END=2948473;STD_quant_start=21.995671;STD_quant_stop=9.398581;Kurtosis_quant_start=-1.563533;Kurtosis_quant_stop=-0.947460;SVTYPE=INS;SUPTYPE=AL;SVLEN=72;STRANDS=+-;STRANDS2=20,23,20,23;RE=43;REF_strand=173,194;Strandbias_pval=1;AF=0.104878	GT:DR:DV	0/0:367:43
chr32	2949136	89271	GTTCCCTAACTGGGAATCATCAGGACACGGTTCCACTGCATGGCCTTCGGTTGGCCGCACCTGAACCTGGTAACTCG	N	.	PASS	PRECISE;SVMETHOD=Snifflesv1.0.12;CHR2=chr32;END=2949213;STD_quant_start=2.160247;STD_quant_stop=3.821540;Kurtosis_quant_start=-1.092099;Kurtosis_quant_stop=-0.930570;SVTYPE=DEL;SUPTYPE=AL;SVLEN=-77;STRANDS=+-;STRANDS2=42,54,42,54;RE=96;REF_strand=183,216;Strandbias_pval=0.733156;AF=0.193939	GT:DR:DV	0/0:399:96
chr32	2949941	89272	N	GGGTGGTAAGCTGGCCTCACACATACAATTGTGACAA	.	FAIL_NOTPRECISE	IMPRECISE;SVMETHOD=Snifflesv1.0.12;CHR2=chr32;END=2950004;STD_quant_start=55.155235;STD_quant_stop=71.730747;Kurtosis_quant_start=-1.263894;Kurtosis_quant_stop=-0.301103;SVTYPE=INS;SUPTYPE=AL;SVLEN=64;STRANDS=+-;STRANDS2=6,5,6,5;RE=11;REF_strand=193,221;Strandbias_pval=0.761823;AF=0.0258824	GT:DR:DV	0/0:414:11
chr32	2950371	89273	ATCTGGGGGACTCTGGTCCCACCTGGACTCTCCT	N	.	PASS	PRECISE;SVMETHOD=Snifflesv1.0.12;CHR2=chr32;END=2950407;STD_quant_start=3.732738;STD_quant_stop=3.391165;Kurtosis_quant_start=1.062181;Kurtosis_quant_stop=1.089503;SVTYPE=DEL;SUPTYPE=AL;SVLEN=-36;STRANDS=+-;STRANDS2=30,30,30,30;RE=60;REF_strand=271,281;Strandbias_pval=1;AF=0.0980392	GT:DR:DV	0/0:552:60
chr32	2951514	89274	N	ACCCCCCCAGACAACCGACAAACAAACACACAAACACACCAACCCACCTCACAACCACCAAACCACCCAAACAACCACAACAAACAAAAACAAAAAACCAACACAAAACATCCCCCAGCAACCCCCCCCCCCCCAAAACAAAAAAACAAACAAACCAAACGAAACACCGCAACCCGCCCCCCAAACCCACCCCACAACGAACCAACCAAACCCGACACACCCCCACAACCCCCAACCACAACCACCAACCCCCCAAAACAACCAAACACAACACCCAAAAACAAACAACCGCAAACACAAAAACCACCCCCCCAAAACCAACCCCCACATCCTCCACACCACAAAACACCCGCACAACCACTACAACCCAAACACCACCACCCAACCCCCACCCACACGCCACAAAACACACCCACCAACACCCACCCCCAAAACCCACCTCACACCCAACAACACCCCACCAACCAATCAAAACACCTACCAACCCACCCCCCAAACACCCCACCACCCCCCCCAAAAACACACCAGCAACACCCCAAACAAACACCCCCCCACACGCACACCCACCAAACAAAACACCAAAAACCACCCCCCAACAACACACACACCAAAAACCAAAACCACCCAAAACCCCCCCCCAAACCCAGCACCCCAAACCCAACCCACAACAAACCCACCACCCCACCCACACCACCCAACCCCCCCACAACAAAAAACGCACGCAACCCACCAACAACAACCCAACAAAAACTGCCCACGCCACACACACCCCAACCAAAAAAACCACCCCCAATCACCCAACCAACACACCCCAACCACAAGCCCACCAAAACCCACCAACAAACACCCAACGAACACAACCCCACAAAAGCCACCACACCCCCACCCTCAACAACCCCAACACCCAAACCTCACCCCCAAACAAAAACCGACAACAACAAACCCACAAACAAGCACAAAAACCGCAAAAAAACAAAAAACAAACAACAAACACACAAACCCAAACCACCCAAAAAACAACCCCACAAAAAAACCTACAACCCACCCCAATCCAGACGCAACCGGCACCCAACACAAACCAAAACACCAAAACGCCCAGCACCCAACAAAAACCCGCAAAAAAACCACACAACACACAACCACCCCCACAACCACCCACCGACCGCAACCCAAAACAAAACCCACCCGCACCACACAAACACCCCCCACCCCCCCCCGACGGAAAAAAAACCACCAACCACAACACACACCAACAACAAACACACAACACAACCCCAACCAACCCAAAACCACCCACCAAAACAAAAAAAGAAGCACCCACACGACACCACCCAACAAACCC	.	FAIL_NOTPRECISE	IMPRECISE;SVMETHOD=Snifflesv1.0.12;CHR2=chr32;END=2952177;STD_quant_start=360.596450;STD_quant_stop=320.281127;Kurtosis_quant_start=-1.840803;Kurtosis_quant_stop=-1.455645;SVTYPE=INS;SUPTYPE=AL;SVLEN=64;STRANDS=+-;STRANDS2=8,7,8,7;RE=15;REF_strand=331,322;Strandbias_pval=1;AF=0.0224551	GT:DR:DV	0/0:653:15
chr32	2951415	89275	AACAGGTGATTCTGGTACACCTCTGGGTCTCAACCC	N	.	FAIL_NOTPRECISE	IMPRECISE;SVMETHOD=Snifflesv1.0.12;CHR2=chr32;END=2951451;STD_quant_start=11.207827;STD_quant_stop=11.166571;Kurtosis_quant_start=-1.647410;Kurtosis_quant_stop=-1.489844;SVTYPE=DEL;SUPTYPE=AL,SR;SVLEN=-36;STRANDS=+-;STRANDS2=9,18,9,18;RE=27;REF_strand=294,294;Strandbias_pval=0.114939;AF=0.0439024	GT:DR:DV	0/0:588:27
chr32	2951401	89276	N	<DEL>	.	FAIL_NOTPRECISE	IMPRECISE;SVMETHOD=Snifflesv1.0.12;CHR2=chr32;END=2952236;STD_quant_start=26.322994;STD_quant_stop=4.312772;Kurtosis_quant_start=-1.004953;Kurtosis_quant_stop=6.968846;SVTYPE=DEL;SUPTYPE=SR;SVLEN=-835;STRANDS=+-;STRANDS2=4,8,4,8;RE=12;REF_strand=334,326;Strandbias_pval=0.260041;AF=0.0178571	GT:DR:DV	0/0:660:12
chr32	2952245	89277	N	GGCCACAATCGGATCCATGGGTGGCGCAGCGGTGTGGCCGCCTGCCTTTGCCCAGGGCGCCGATCCGGAGATCCGGGATCAAAACCCACATCGGGCTCCTGTGCATGGAAAGCCTGCTTCTTCCATTGCCTGTGGTCTCTGCTCCTCTCTCGCGTCTCCTCTCTGTGACGAGCATAAAGAAATAAAAATTAAAAAAAATTTTTCTAA	.	PASS	PRECISE;SVMETHOD=Snifflesv1.0.12;CHR2=chr32;END=2952244;STD_quant_start=5.656854;STD_quant_stop=7.234178;Kurtosis_quant_start=-0.726482;Kurtosis_quant_stop=-1.003088;SVTYPE=INS;SUPTYPE=AL;SVLEN=207;STRANDS=+-;STRANDS2=12,12,12,12;RE=24;REF_strand=328,321;Strandbias_pval=1;AF=0.0356612	GT:DR:DV	0/0:649:24
chr32	2952580	89278	CCTGGACATGGTGACACTGGTTCCCACCTGGGTCTC	N	.	PASS	PRECISE;SVMETHOD=Snifflesv1.0.12;CHR2=chr32;END=2952624;STD_quant_start=3.055050;STD_quant_stop=2.708013;Kurtosis_quant_start=-2.062763;Kurtosis_quant_stop=-1.337371;SVTYPE=DEL;SUPTYPE=AL;SVLEN=-44;STRANDS=+-;STRANDS2=16,15,16,15;RE=31;REF_strand=345,334;Strandbias_pval=1;AF=0.043662	GT:DR:DV	0/0:679:31
chr32	2953244	89279	N	GACCTGTTGACCATTGTCCAGCCGGCCTTACATG	.	PASS	PRECISE;SVMETHOD=Snifflesv1.0.12;CHR2=chr32;END=2953244;STD_quant_start=0.447214;STD_quant_stop=1.897367;Kurtosis_quant_start=6.512722;Kurtosis_quant_stop=-0.379941;SVTYPE=INS;SUPTYPE=AL;SVLEN=34;STRANDS=+-;STRANDS2=6,10,6,10;RE=16;REF_strand=341,337;Strandbias_pval=0.326966;AF=0.0230548	GT:DR:DV	0/0:678:16
chr32	2953420	89280	CTCCTGGACCTGGTGACTCTCTTTCCAATGTGGACC	N	.	PASS	PRECISE;SVMETHOD=Snifflesv1.0.12;CHR2=chr32;END=2953456;STD_quant_start=5.573954;STD_quant_stop=4.250761;Kurtosis_quant_start=-0.643413;Kurtosis_quant_stop=-1.299338;SVTYPE=DEL;SUPTYPE=AL;SVLEN=-36;STRANDS=+-;STRANDS2=30,28,30,28;RE=58;REF_strand=347,340;Strandbias_pval=0.891868;AF=0.0778523	GT:DR:DV	0/0:687:58
chr32	2953250	89281	N	GTGGACCATGGTCCGCCTAGCCGGCCGCACATGGACC	.	PASS	PRECISE;SVMETHOD=Snifflesv1.0.12;CHR2=chr32;END=2953251;STD_quant_start=2.203893;STD_quant_stop=1.988060;Kurtosis_quant_start=2.503553;Kurtosis_quant_stop=2.080697;SVTYPE=INS;SUPTYPE=AL;SVLEN=35;STRANDS=+-;STRANDS2=22,20,22,20;RE=42;REF_strand=340,336;Strandbias_pval=0.874068;AF=0.0584958	GT:DR:DV	0/0:676:42
chr32	2954226	89282	N	CCCCATCCCCCCCCCCCCCCCCCCCCCCCCCCCCCCCCCCCCCCCCCCCCTCCACCCCCCCCCCCCCCACACCCACCACCCCACT	.	FAIL_NOTPRECISE	IMPRECISE;SVMETHOD=Snifflesv1.0.12;CHR2=chr32;END=2954288;STD_quant_start=21.295539;STD_quant_stop=23.788653;Kurtosis_quant_start=-1.156351;Kurtosis_quant_stop=-0.395061;SVTYPE=INS;SUPTYPE=AL;SVLEN=123;STRANDS=+-;STRANDS2=11,7,11,7;RE=18;REF_strand=333,333;Strandbias_pval=0.474871;AF=0.0263158	GT:DR:DV	0/0:666:18
chr32	2954760	89283	CTGGACCTGGGGGACTGGTCTCCACCGGGGCCTTTAACCTGGACTTTGTTGAATTCCTGTTGCCATCTGCGCCCCCACCTGGCCCTTTTGTGACTGTCGTCCCCACCGGGGCCTCAC	N	.	PASS	PRECISE;SVMETHOD=Snifflesv1.0.12;CHR2=chr32;END=2954877;STD_quant_start=3.622844;STD_quant_stop=2.428134;Kurtosis_quant_start=2.049447;Kurtosis_quant_stop=4.722813;SVTYPE=DEL;SUPTYPE=AL;SVLEN=-117;STRANDS=+-;STRANDS2=48,48,48,48;RE=96;REF_strand=326,333;Strandbias_pval=1;AF=0.127152	GT:DR:DV	0/0:659:96
chr32	2955055	89284	N	CCTCACCTGTAAAACTGGTAATAAGTCTAGTCCCTACAAAGGGCATCCATCGGGGACATGGTTCCTCTGCATTGGGCCTTGCAGGTTTGT	.	PASS	PRECISE;SVMETHOD=Snifflesv1.0.12;CHR2=chr32;END=2955064;STD_quant_start=5.493663;STD_quant_stop=5.188259;Kurtosis_quant_start=9.850160;Kurtosis_quant_stop=10.233567;SVTYPE=INS;SUPTYPE=AL;SVLEN=80;STRANDS=+-;STRANDS2=52,70,52,70;RE=122;REF_strand=376,389;Strandbias_pval=0.20478;AF=0.137542	GT:DR:DV	0/0:765:122
chr32	2955426	89285	N	TTAATCTGGAACCACTCTGACCGAACCCTGACCTGGTGACTCTCGTCGCCAGCTAGAATGTCACCTGGACCGGTTGACTCTGGGACCCCTCTAGCCTCAACCAGTCTGGGGACTCTGGTGCATCAACTGGGCTCACTGGACCTAGTGAATATGCTCCTCTGGGCCTCAGTTGGACTTGGGAACTCTGGTCCCAACCTGGGCAATCACAGGGACACACAGGGGTTCCTCTGGCATGGCCTCCGAGGTTGGGGGCTCACCTGGACCTATTAGTTGGGTTGCCACCCTGGGCTCACCCATACCTGGTGACAACAATGATTTCCCAAGTGGGGGGGCCTCACTGGACCTGGTGAATCTGGTCTTTCCGGTCCTCACACGACCTGGGGAACCCTGGGGCACGCACCTGGGAATCAACCTGGACGCTGGTGAATATGTTCCCCATCTGGGGCATGGCACCGCAGTTCGTCTGACTTTGTTTCCCCACTGGACCTGATTGGCGGTGGGGACGCCTCTTGGCCTCTACTGAACGATGTTGAATCTGATCCTAACTGGGCCTCACCCAGAATCTGGTGACTCTGTTCCTCACCTGTGGACCATTATAAATGGATACTCCGGTTTTCCAACACGCTGGAGTCTCACCGGCAATA	.	FAIL_NOTPRECISE	IMPRECISE;SVMETHOD=Snifflesv1.0.12;CHR2=chr32;END=2955445;STD_quant_start=33.617952;STD_quant_stop=34.735908;Kurtosis_quant_start=-0.589515;Kurtosis_quant_stop=-0.579611;SVTYPE=INS;SUPTYPE=AL;SVLEN=621;STRANDS=+-;STRANDS2=27,22,27,22;RE=49;REF_strand=367,379;Strandbias_pval=0.462734;AF=0.0616352	GT:DR:DV	0/0:746:49
chr32	2955599	89286	TTCGACCTGGTGACTCTGGTCCCTAACTGGGAATCATCAGGACACGGTTCCACTGCATGGCCTTCAGGTTGGCCGCACC	N	.	PASS	PRECISE;SVMETHOD=Snifflesv1.0.12;CHR2=chr32;END=2955677;STD_quant_start=0.516398;STD_quant_stop=0.774597;Kurtosis_quant_start=-1.150158;Kurtosis_quant_stop=-0.876078;SVTYPE=DEL;SUPTYPE=AL;SVLEN=-78;STRANDS=+-;STRANDS2=77,104,77,104;RE=181;REF_strand=355,371;Strandbias_pval=0.134683;AF=0.199559	GT:DR:DV	0/0:726:181
chr32	2955624	89287	N	CCTCTGCATTACGCGGACATGTGTTCCACTGCTAGGCTGCAGTGTGCGTCACCTGACCTTGGCTGAAAACTCTAGACCCC	.	PASS	PRECISE;SVMETHOD=Snifflesv1.0.12;CHR2=chr32;END=2955667;STD_quant_start=3.619392;STD_quant_stop=9.465728;Kurtosis_quant_start=-1.075738;Kurtosis_quant_stop=-1.075063;SVTYPE=INS;SUPTYPE=AL;SVLEN=36;STRANDS=+-;STRANDS2=8,12,8,12;RE=20;REF_strand=344,365;Strandbias_pval=0.502643;AF=0.0274348	GT:DR:DV	0/0:709:20
chr32	2955689	89288	N	TGAGTGGGTTGGTCAGCTGAGAGGACTCAACGCCGTGCCCTGGGGACCACAGGTCCTCAACGTGGGCCGCACAGTGACGTGGTGAATCTGTCCGTCCATGGTCTCACCGGAACTGGTAACTCTGGTCAGCACCTGGGAATCACGCGGCAGTGTGGATATCTGGTCGGCCATTGGGCCTCATCCCATTCCAGGTGACTTTGTGCCCACCATGGACCTGATGGCTTGGACTCCTTATGGCCTCACCTGGAACTTAGTGACTCTGATCCTACTGGGCGCTCACCCAGATCTGGTGACTCTAGGGCCTACTGGGGACCATTATATCTGGATACTCTGTTGCTACCAAACGCTGAGCTCAACGCTGGACAGATGACTCCTGGATCCCTCTGGGCTAAGCCTGACAGGTGACTCTGGTCACCATGCTGAGTCACCTAACCAGGGTTTGAATATGGTACACGGCTCCAAGCCGCAAACTAGACCTGGTGACTCTGGTCCTCAACTTGGCCTAACCGGCCTGTGAATATGCTCCCCACATGCACATCGCTGGACAAT	.	FAIL_NOTPRECISE	IMPRECISE;SVMETHOD=Snifflesv1.0.12;CHR2=chr32;END=2955688;STD_quant_start=7.258947;STD_quant_stop=42.554038;Kurtosis_quant_start=0.088258;Kurtosis_quant_stop=6.695735;SVTYPE=INS;SUPTYPE=AL;SVLEN=628;STRANDS=+-;STRANDS2=24,28,24,28;RE=52;REF_strand=276,296;Strandbias_pval=0.884908;AF=0.0833333	GT:DR:DV	0/0:572:52
chr32	2959606	89289	TGGTCCCCATCTGGATGTCACCTAGACCAGGTGAATCTGGTACCCCTCTAGGCCTCAACTTGACCTGGTGACTCTGGTCCTCAACTGGGCCTCACCGGGACCTAGTGAACATGCTCCCCACCTGCGCGTCATCTGGTCCTGGTGACTCTGTTTCTACCTGGGCATAATCGGGACATGGTTACTCTATTCCCCACTGGGACTGAACTGATCCTGGTAACTCTGGTCCTGCCTTTGGCCTCTTCTGTACCAGGTGACTCTGGTTCCACCTGGGCCTCACCTGTAACTGGTGCCTCTGATCCTAAGCATGGCCTCCCCTGACCTGGTGACTGTGGTTCCCATCGGGACCTCACCTGGACCTCATGTCTCTGGTCCCACCTGGGCCTCACCAGGACCTGGCCCAGAGTCAGCAAGTCCAGGTGAGGCTGACAGGAT	N	.	FAIL_NOTPRECISE	IMPRECISE;SVMETHOD=Snifflesv1.0.12;CHR2=chr32;END=2960039;STD_quant_start=23.246505;STD_quant_stop=21.796789;Kurtosis_quant_start=0.611045;Kurtosis_quant_stop=0.508442;SVTYPE=DEL;SUPTYPE=AL;SVLEN=-433;STRANDS=+-;STRANDS2=6,4,6,4;RE=10;REF_strand=300,299;Strandbias_pval=0.751893;AF=0.0164204	GT:DR:DV	0/0:599:10
chr32	2959690	89290	N	<DUP>	.	FAIL_NOTPRECISE	IMPRECISE;SVMETHOD=Snifflesv1.0.12;CHR2=chr32;END=2961845;STD_quant_start=12.957623;STD_quant_stop=4.743416;Kurtosis_quant_start=0.512808;Kurtosis_quant_stop=-0.796148;SVTYPE=DUP;SUPTYPE=SR;SVLEN=2155;STRANDS=-+;STRANDS2=4,6,4,6;RE=10;REF_strand=450,429;Strandbias_pval=0.538722;AF=0.0112486	GT:DR:DV	0/0:879:10
chr32	2960073	89291	N	GGTGAACTGGGACCCCTACGCCTTCAACTTAGAATGGTGACTCTTGTCCTCAACTGGGCCTCATGACGGATCCTCTAGTGAAATTGACTCCACCACCGCGCCTCATCTGGACTGTTGACTCTGGTCTTCCTGCGGCCTCCTCGCGACAGGTAACTCTATTCCCCATGGGACGACCTGATTCTGGACACTCTGTCCTGACTTGGCCTTCTGTACAAGTGACTCGGGCTCAACCAGTGTCTCCCCTTTAACTGGGACTCTGATCCTAAGCCTCGCCTTCCTTGACCTGGTGACTGTGGTTCCCATCGGGACCTCACCGGACTAATGTCTTGGTCCACCTGGGCCTCCATGACCTGGGCCAGAGTCAGCCGTCATTTGGTTGACATGATGACATTTGTCCCCCCTCTGGATGTCACCAGCACCAG	.	FAIL_NOTPRECISE	IMPRECISE;SVMETHOD=Snifflesv1.0.12;CHR2=chr32;END=2960072;STD_quant_start=102.262562;STD_quant_stop=96.125192;Kurtosis_quant_start=-2.055612;Kurtosis_quant_stop=-1.740946;SVTYPE=INS;SUPTYPE=AL;SVLEN=431;STRANDS=+-;STRANDS2=26,13,26,13;RE=39;REF_strand=303,299;Strandbias_pval=0.0678162;AF=0.0608424	GT:DR:DV	0/0:602:39
chr32	2959688	89292	N	GCCTCACATTAAATGGTGCAATCTGATCCTAAGGCAGGGCCTCCCCTAGAACTGGGTGAATGTGGTGCCCATCGGACCTCACTGGACCTCATGTTCTCGGGCGCCCAAACTGGGGGACCTCACCAGGACCGGGCCCAAGAGTCCAAGGCAAGTCCAGGTGAGGCTGACATGATGACTCGGGGCCCCATCTGGAGGGCCACCTAAGACCAGGGTGAAACTGGAACCCCTCATACGCTTCAACTGAAAAACTGGTGGGCTCTTGCCTCAACGGGGCCTCCACTGGGAGCCATAAGGTGAAATATGCTCCCCACGGAGCCTCATCTGGACCTGGGGACTCTGGTTTCCGTCCTGGCATCATCGGGACATGTTACTCCTATTCCCCACTGGGAACTTGACCTGAATCCTAGTAACTCCTGGTCCTGACGTTGGCCTCTTCTGTACAAGGTGAACATCTGGACTTCACCTGT	.	FAIL_NOTPRECISE	IMPRECISE;SVMETHOD=Snifflesv1.0.12;CHR2=chr32;END=2959792;STD_quant_start=17.310883;STD_quant_stop=81.060882;Kurtosis_quant_start=-1.697639;Kurtosis_quant_stop=-1.475001;SVTYPE=INS;SUPTYPE=AL;SVLEN=549;STRANDS=+-;STRANDS2=17,14,17,14;RE=31;REF_strand=290,285;Strandbias_pval=0.713696;AF=0.0511551	GT:DR:DV	0/0:575:31
chr32	2961636	89293	N	AATAGGCCCACCAACGGTAGGATAAGGTATGTGAGGCAAATGTTCAGGGCGGGGAGAAGAAAAAATAGAGATAAC	.	FAIL_NOTPRECISE	IMPRECISE;SVMETHOD=Snifflesv1.0.12;CHR2=chr32;END=2961677;STD_quant_start=41.794737;STD_quant_stop=25.768197;Kurtosis_quant_start=-1.501190;Kurtosis_quant_stop=-1.005765;SVTYPE=INS;SUPTYPE=AL;SVLEN=32;STRANDS=+-;STRANDS2=8,11,8,11;RE=19;REF_strand=418,407;Strandbias_pval=0.494919;AF=0.0225118	GT:DR:DV	0/0:825:19
chr32	2963249	89294	TCTCTCCTGGACCTGGTTACTGTGGTCTCCATCTGGCCTCACCTGGACACAATGACTCTGATCCATATTTGGGC	N	.	PASS	PRECISE;SVMETHOD=Snifflesv1.0.12;CHR2=chr32;END=2963319;STD_quant_start=3.140393;STD_quant_stop=6.158818;Kurtosis_quant_start=24.169971;Kurtosis_quant_stop=6.225303;SVTYPE=DEL;SUPTYPE=AL;SVLEN=-70;STRANDS=+-;STRANDS2=27,32,27,32;RE=59;REF_strand=406,419;Strandbias_pval=0.68638;AF=0.0667421	GT:DR:DV	0/0:825:59
chr32	2963819	89295	N	CCCACCCCCCCCCCCGTTTTCTACCTCCCAGCCCCCCCCAACACCCCATCTCCACTCTTT	.	FAIL_NOTPRECISE	IMPRECISE;SVMETHOD=Snifflesv1.0.12;CHR2=chr32;END=2963824;STD_quant_start=27.283695;STD_quant_stop=22.598673;Kurtosis_quant_start=-1.210822;Kurtosis_quant_stop=-1.957325;SVTYPE=INS;SUPTYPE=AL;SVLEN=49;STRANDS=+-;STRANDS2=10,11,10,11;RE=21;REF_strand=395,387;Strandbias_pval=0.82829;AF=0.0261519	GT:DR:DV	0/0:782:21
chr32	2963921	89296	N	<DEL>	.	FAIL_NOTPRECISE	IMPRECISE;SVMETHOD=Snifflesv1.0.12;CHR2=chr32;END=3144115;STD_quant_start=18.272931;STD_quant_stop=59.959153;Kurtosis_quant_start=0.584506;Kurtosis_quant_stop=1.553871;SVTYPE=DEL;SUPTYPE=SR;SVLEN=-180194;STRANDS=+-;STRANDS2=7,4,7,4;RE=11;REF_strand=501,493;Strandbias_pval=0.546841;AF=0.0109453	GT:DR:DV	0/0:994:11
chr32	2964141	89297	N	GGACCTGGTGAAATCCGACCCCATCGGGGCCTCACTC	.	FAIL_NOTPRECISE	IMPRECISE;SVMETHOD=Snifflesv1.0.12;CHR2=chr32;END=2964141;STD_quant_start=12.968287;STD_quant_stop=15.609198;Kurtosis_quant_start=-1.668431;Kurtosis_quant_stop=-1.710704;SVTYPE=INS;SUPTYPE=AL;SVLEN=37;STRANDS=+-;STRANDS2=15,20,15,20;RE=35;REF_strand=347,353;Strandbias_pval=0.490748;AF=0.047619	GT:DR:DV	0/0:700:35
chr32	2964941	89298	TTGATCCCCCACCTTTTTTTTTTTAAAGATTTTATTATTTATTCTCGGAGAGAGGAGATAGTCCAGAGAGAGAAGCAGGCTCATGCCAGGGAACCCGACGTGGGACTCGATTCCCGGGTCTCCAGGATCACGCCCTGGGTGCAGGCGGCACCAAACCGCTGCGCCACCGGGGCTGCCC	N	.	PASS	PRECISE;SVMETHOD=Snifflesv1.0.12;CHR2=chr32;END=2965118;STD_quant_start=2.223611;STD_quant_stop=1.979057;Kurtosis_quant_start=0.119339;Kurtosis_quant_stop=3.673642;SVTYPE=DEL;SUPTYPE=AL;SVLEN=-177;STRANDS=+-;STRANDS2=33,39,33,39;RE=72;REF_strand=265,274;Strandbias_pval=0.617574;AF=0.11784	GT:DR:DV	0/0:539:72
chr32	2967908	89299	TCCCCCCCCCCCCCCCCCCCCCCCGCCCCCTCCT	N	.	PASS	PRECISE;SVMETHOD=Snifflesv1.0.12;CHR2=chr32;END=2967941;STD_quant_start=0.000000;STD_quant_stop=0.000000;Kurtosis_quant_start=1.710744;Kurtosis_quant_stop=0.400000;SVTYPE=DEL;SUPTYPE=AL;SVLEN=-33;STRANDS=+-;STRANDS2=7,10,7,10;RE=17;REF_strand=8,19;Strandbias_pval=0.520651;AF=0.386364	GT:DR:DV	0/1:27:17
chr32	2992135	89300	GGCATCATCGGTCATGGTTCCACTGCATGGCCTGCAGTTTGCACTCCCCTGGACCTGGTAACTCTGGTCCCTTACCTG	N	.	PASS	PRECISE;SVMETHOD=Snifflesv1.0.12;CHR2=chr32;END=2992213;STD_quant_start=3.521363;STD_quant_stop=2.144761;Kurtosis_quant_start=0.487038;Kurtosis_quant_stop=0.002378;SVTYPE=DEL;SUPTYPE=AL;SVLEN=-78;STRANDS=+-;STRANDS2=4,8,4,8;RE=12;REF_strand=135,147;Strandbias_pval=0.38651;AF=0.0408163	GT:DR:DV	0/0:282:12
chr32	2996984	89301	N	TCTTTTTTTCTAATTTTTATTATTTCATGATAGTCACCCGAGGGAGCGAGAGCGGCAGACACACATGGCAGAGGCAGACGCAGGCTCCAGGCACAGGGCGCCCGACGTGGGATTCGATAACGGGTATCCAGGATCGCGCCCTGGGCGAAAGGGCAGGCGCAAAAAACCGGCTGCGCCCACCCATGGTGTATCACATTTGTTTCTAGA	.	FAIL_NOTPRECISE	IMPRECISE;SVMETHOD=Snifflesv1.0.12;CHR2=chr32;END=2996989;STD_quant_start=24.056184;STD_quant_stop=17.184295;Kurtosis_quant_start=0.181758;Kurtosis_quant_stop=1.086154;SVTYPE=INS;SUPTYPE=AL;SVLEN=197;STRANDS=+-;STRANDS2=3,10,3,10;RE=13;REF_strand=89,112;Strandbias_pval=0.158692;AF=0.0607477	GT:DR:DV	0/0:201:13
chr32	3005022	89302	ACCCAGTCCTGGTGGCTTTATTCCCCACGGGGAAGTGATTGCTGTGGACTCCTTCTTGGCCTCACCTGGAACTGGTGACTCTGATCCTATCTGCTCGTCCCCAG	N	.	FAIL_NOTPRECISE	IMPRECISE;SVMETHOD=Snifflesv1.0.12;CHR2=chr32;END=3005132;STD_quant_start=10.988630;STD_quant_stop=16.563011;Kurtosis_quant_start=-1.083481;Kurtosis_quant_stop=-1.098144;SVTYPE=DEL;SUPTYPE=AL;SVLEN=-110;STRANDS=+-;STRANDS2=13,12,13,12;RE=25;REF_strand=37,36;Strandbias_pval=1;AF=0.255102	GT:DR:DV	0/0:73:25
chr32	3005398	89303	ACCTGGGCATCATAGGGATATTGTTCCACTGCATGGCCTGGAGGGGGGGCGGGGTTGGCGTCACCTGGACCTTGTAAATCTCTAGTCCCTACCTGGGTAACATGGACCCATGGTTCCACACATGGCTTGCAGTTGCATTCACCTGGGCCTGGTAACTCTAGTCCCTAACTGGGCATCATCGGGTCACGGTTCCTCTGCATGGCCG	N	.	PASS	PRECISE;SVMETHOD=Snifflesv1.0.12;CHR2=chr32;END=3005603;STD_quant_start=5.233031;STD_quant_stop=1.754116;Kurtosis_quant_start=-1.534197;Kurtosis_quant_stop=-0.392562;SVTYPE=DEL;SUPTYPE=AL;SVLEN=-205;STRANDS=+-;STRANDS2=13,14,13,14;RE=27;REF_strand=40,38;Strandbias_pval=0.825931;AF=0.257143	GT:DR:DV	0/0:78:27
chr32	3011578	89304	N	TTGCCGACCTTGTAACATATGGTTTCTACCTGGGCGTCATCGGGAATAGTTCCACATATGGCCTGCAGGTTGAAACCA	.	FAIL_NOTPRECISE	IMPRECISE;SVMETHOD=Snifflesv1.0.12;CHR2=chr32;END=3011577;STD_quant_start=15.981239;STD_quant_stop=15.559563;Kurtosis_quant_start=2.575986;Kurtosis_quant_stop=3.155256;SVTYPE=INS;SUPTYPE=AL;SVLEN=79;STRANDS=+-;STRANDS2=6,6,6,6;RE=12;REF_strand=60,54;Strandbias_pval=1;AF=0.0952381	GT:DR:DV	0/0:114:12
chr32	3021392	89305	N	TGACTCCACCTTGACTATTGACTCTGATCCTATC	.	PASS	PRECISE;SVMETHOD=Snifflesv1.0.12;CHR2=chr32;END=3021392;STD_quant_start=0.577350;STD_quant_stop=1.427248;Kurtosis_quant_start=-1.008991;Kurtosis_quant_stop=-1.139776;SVTYPE=INS;SUPTYPE=AL;SVLEN=35;STRANDS=+-;STRANDS2=23,31,23,31;RE=54;REF_strand=49,66;Strandbias_pval=1;AF=0.319527	GT:DR:DV	0/1:115:54
chr32	3029332	89306	CATCCCCCAGATCTGGTGACTCTGGTCCTCCCATGGGCATCATTGGTACCTGGTGACTCTGTTCCACACCTGAGCCTCACGTGGACATGATGACTCTGGAACCTCTCTGGGCCTCACCCTGACCTGGTGACTCTGGACCCATCTGGATGTCACCTGCACCAGGTGATTTTGGTAACCCTCTAT	N	.	PASS	PRECISE;SVMETHOD=Snifflesv1.0.12;CHR2=chr32;END=3029515;STD_quant_start=5.650363;STD_quant_stop=2.383044;Kurtosis_quant_start=-0.925011;Kurtosis_quant_stop=6.846754;SVTYPE=DEL;SUPTYPE=AL;SVLEN=-183;STRANDS=+-;STRANDS2=105,114,105,114;RE=219;REF_strand=246,295;Strandbias_pval=0.574062;AF=0.288158	GT:DR:DV	0/0:541:219
chr32	3030139	89307	CCACCTGGAAATGGTGACACTGGTTCCCACCTGGT	N	.	PASS	PRECISE;SVMETHOD=Snifflesv1.0.12;CHR2=chr32;END=3030174;STD_quant_start=0.000000;STD_quant_stop=0.000000;Kurtosis_quant_start=8.967512;Kurtosis_quant_stop=5.040858;SVTYPE=DEL;SUPTYPE=AL;SVLEN=-35;STRANDS=+-;STRANDS2=85,94,85,94;RE=179;REF_strand=230,265;Strandbias_pval=0.861309;AF=0.265579	GT:DR:DV	0/0:495:179
chr32	3030670	89308	N	TGAAGAAGGAGGGGGAGCACTGAACAAACAAAAGCCAGAGGGGGGGCCGAAGGGTGAATGAGCAAAATAACAAAGCCCGCCGCGAGAAATCAGGGGGCAAAGGAAGGCTC	.	FAIL_NOTPRECISE	IMPRECISE;SVMETHOD=Snifflesv1.0.12;CHR2=chr32;END=3030806;STD_quant_start=50.017997;STD_quant_stop=79.863008;Kurtosis_quant_start=-0.759419;Kurtosis_quant_stop=-0.815174;SVTYPE=INS;SUPTYPE=AL;SVLEN=63;STRANDS=+-;STRANDS2=6,7,6,7;RE=13;REF_strand=221,256;Strandbias_pval=1;AF=0.0265306	GT:DR:DV	0/0:477:13
chr32	3033076	89309	ACTGGGCCTCACCTGGCCCTAGTGAATTCTCGATCTGGGCCTCTTTTGGGAAACTGGTGACTCTGTCCCAACGTGGGCAACATCGGGACATGTTTCCACATAATGGTCTGCAGGTTGGCCTTTTCTTGACCTGGTAACTCTGGTCCCTACCTGGGCATCATCGGGACACGGTTCCTCTGCATGGCCTGCAGGTTGGCGTCACCTGTACCTCTTTACCTCTGGTCCCTACCGGGGATCATCAGGACACGGTTCCTCTGCATGGCCTGCAG	N	.	FAIL_NOTPRECISE	IMPRECISE;SVMETHOD=Snifflesv1.0.12;CHR2=chr32;END=3033259;STD_quant_start=60.071624;STD_quant_stop=70.639932;Kurtosis_quant_start=-1.304158;Kurtosis_quant_stop=-0.526433;SVTYPE=DEL;SUPTYPE=AL;SVLEN=-183;STRANDS=+-;STRANDS2=3,8,3,8;RE=11;REF_strand=53,74;Strandbias_pval=0.524751;AF=0.0797101	GT:DR:DV	0/0:127:11
chr32	3048977	89310	CGTGGACCTGTTGAATCTTGTCCTTACCTGGTCCTCACCCGGAACTGGTAAGTCTGGTCATCACCTGGAAGTCAC	N	.	PASS	PRECISE;SVMETHOD=Snifflesv1.0.12;CHR2=chr32;END=3049052;STD_quant_start=1.048809;STD_quant_stop=0.547723;Kurtosis_quant_start=0.771102;Kurtosis_quant_stop=0.633265;SVTYPE=DEL;SUPTYPE=AL;SVLEN=-75;STRANDS=+-;STRANDS2=7,8,7,8;RE=15;REF_strand=75,85;Strandbias_pval=1;AF=0.0857143	GT:DR:DV	0/0:160:15
chr32	3050529	89311	CCACCGGGGCCACACGTGTACCTGGTGACTCTGGTCCTCACCTGGGCCTCATCTGGACCTAGCG	N	.	FAIL_NOTPRECISE	IMPRECISE;SVMETHOD=Snifflesv1.0.12;CHR2=chr32;END=3050593;STD_quant_start=21.173096;STD_quant_stop=19.879638;Kurtosis_quant_start=0.014105;Kurtosis_quant_stop=-0.065115;SVTYPE=DEL;SUPTYPE=AL;SVLEN=-64;STRANDS=+-;STRANDS2=8,6,8,6;RE=14;REF_strand=229,247;Strandbias_pval=0.592566;AF=0.0285714	GT:DR:DV	0/0:476:14
chr32	3050628	89312	TTCACCTGGATCTCGTGACTCTGGGCCCCACCTGGATATCACCAGAACCGGTGACTCTGCTCCCCCTTGGGACTCACCCGGAGCTGGGGACACTGGTCCTCAGCTTGGCCTCATCAGGATCTGGTGAATCTACTCCTCACTTAGGCCTCGTCTGGACCTTGTGACTCTTTTCCCACCTGGCATCAATGGGACATGGTTACTCTGTTCCCTACCTGGGCCTCACCTGGACATGATAACTTTGCTCCACACTTTGGCCTCAACTGGTCCTGATGACTCTGGTCCCCCCTCCTAGGCCTCAATCTGGAACTGGTGACTCTGGTCTCCACCTGGGTCTCACCTGGACCTGGTGACTCTCCTTCCCACATGAACCACACCTGGACCTGGTGACTGTGGTGTTCTTGTAGACTCACATTTACCTGGTGACTCCGGTCCCCACTAGGGA	N	.	PASS	PRECISE;SVMETHOD=Snifflesv1.0.12;CHR2=chr32;END=3051055;STD_quant_start=7.097535;STD_quant_stop=8.392705;Kurtosis_quant_start=-1.064858;Kurtosis_quant_stop=1.796576;SVTYPE=DEL;SUPTYPE=AL;SVLEN=-427;STRANDS=+-;STRANDS2=15,17,15,17;RE=32;REF_strand=421,401;Strandbias_pval=0.719509;AF=0.0374707	GT:DR:DV	0/0:822:32
chr32	3051077	89313	N	AGTCCCTAGATGGGCAATCTTCGGGACGTGTTCCACTGGCAA	.	FAIL_NOTPRECISE	IMPRECISE;SVMETHOD=Snifflesv1.0.12;CHR2=chr32;END=3051077;STD_quant_start=6.592679;STD_quant_stop=18.311665;Kurtosis_quant_start=1.350443;Kurtosis_quant_stop=1.020290;SVTYPE=INS;SUPTYPE=AL;SVLEN=41;STRANDS=+-;STRANDS2=48,34,48,34;RE=82;REF_strand=424,400;Strandbias_pval=0.246998;AF=0.0905077	GT:DR:DV	0/0:824:82
chr32	3050969	89314	TTCCCACATGAACCACACCTGGACCTGGTGACTGTGGTGTTCTTGTAGACTCACATTTACCTGGTGACTCCGGTCCCCACTAGGGACTCACCTTGA	N	.	FAIL_NOTPRECISE	IMPRECISE;SVMETHOD=Snifflesv1.0.12;CHR2=chr32;END=3051065;STD_quant_start=15.297059;STD_quant_stop=7.224957;Kurtosis_quant_start=-0.823862;Kurtosis_quant_stop=4.415004;SVTYPE=DEL;SUPTYPE=AL;SVLEN=-96;STRANDS=+-;STRANDS2=12,4,12,4;RE=16;REF_strand=422,399;Strandbias_pval=0.0772216;AF=0.0191159	GT:DR:DV	0/0:821:16
chr32	3051535	89315	N	AGTGGGGGCCAAGCAAAAAGGGAAAAGGAAAGAAGGGGAAAAAAGAGGGGAAAAGAGGAAAAAAAAGG	.	FAIL_NOTPRECISE	IMPRECISE;SVMETHOD=Snifflesv1.0.12;CHR2=chr32;END=3051545;STD_quant_start=23.549947;STD_quant_stop=38.592745;Kurtosis_quant_start=-0.583513;Kurtosis_quant_stop=-0.446565;SVTYPE=INS;SUPTYPE=AL;SVLEN=62;STRANDS=+-;STRANDS2=9,7,9,7;RE=16;REF_strand=488,467;Strandbias_pval=0.802882;AF=0.0164779	GT:DR:DV	0/0:955:16
chr32	3052125	89316	CAGTATTTCTAGCATCTTTTTTTTTAATTTTTATTTATTTATGATAGTCACAGAGAGAGAGAGAGGCAGAGACACAGGCAGAGGGAGAAGCAGGCTCCATGCACCGGGAGCCCGACCTGGGATTCGATCCCGGGTCTCCAGGATCGCTCCCTGGGCCAAAGGCAGGCGCCAAACCGCTGCGCCACCCAGGGATCC	N	.	PASS	PRECISE;SVMETHOD=Snifflesv1.0.12;CHR2=chr32;END=3052320;STD_quant_start=1.467599;STD_quant_stop=1.074172;Kurtosis_quant_start=-0.431693;Kurtosis_quant_stop=-0.394854;SVTYPE=DEL;SUPTYPE=AL,SR;SVLEN=-195;STRANDS=+-;STRANDS2=13,14,13,14;RE=27;REF_strand=529,509;Strandbias_pval=0.846581;AF=0.0253521	GT:DR:DV	0/0:1038:27
chr32	3052215	89317	N	GGGGGGGGATGGTTGAAAAAAAAAAAAAGAAAGAAAAAAAAAGAAATTTTCC	.	FAIL_NOTPRECISE	IMPRECISE;SVMETHOD=Snifflesv1.0.12;CHR2=chr32;END=3052274;STD_quant_start=51.640931;STD_quant_stop=22.856696;Kurtosis_quant_start=-1.429989;Kurtosis_quant_stop=-1.206460;SVTYPE=INS;SUPTYPE=AL;SVLEN=38;STRANDS=+-;STRANDS2=15,14,15,14;RE=29;REF_strand=523,505;Strandbias_pval=1;AF=0.0274361	GT:DR:DV	0/0:1028:29
chr32	3052841	89318	TGGACGTGGTGACTCTGGTCACCACCGGGGACTCACCTGGACCTGCTTACTGTGTTCCACACCTGAACCTGATTGCTGTGGACACTTTCTTGGCCTCACCTGGAACTGGTGACTCTGATCCTATCTGCGCGTCACCCAGATCCGTCACTCTGGTCCTCACCTGTGGACCATTATGACCTGGACACTGTGTTCCACACCTGAGCCTCACCTGGACATGATGATTCTGGAGCCTCTCTAGGCCTCACCCTGACATGGTGACTCTGGTCCCCATCTGGATTTCACCTGGACCAGGTGATTCTGGTACCCCTCTAGGCCTCAACCAGATCTGGTGACACTCGTCCTCAACTGGGACTCACCTGGACTTAGTGAATATGCTCCATCTGGGCCTCAATTGGACCTGGTGACTCTTGTCTCTTCCTGGGCATCATCGGGACTTGGCTCCACTGCATGACTGCAGGTTGTCCTCACCTGGACCTGGTAACTCTGTTCCCTACCTGGGCATCATCGGGACATGGTTCCACTGCATGGCCTGCAGGTTGGCCTCACCTGGACCTGGTAACTCTAGTCCCTACCTGGGCATCATCGGGACATGGTTCCTCTGCATGGCCTGCAGGTTGCCCTCACCTGGACCTGGTGAGTGGGGTTGACACCTGGGCCTCACCCATGCCTTGTGACACAGGTCCCCACGTGGGTCTCACTTGGACCTGGTGAATCTGGTCGTTACCTGGACCTCACCCGGAACTGGTAACTCTGGTCACCACCTGGGAATAACCTGGACCTGGTGAATCTGGTCCCCATCTGGGCCTCATCCAGTCCTGGTGACTTTGTTCCCCACCTGGGCCTGATTGCTGTGGACTTCTTCTTGGCCTCACCTTGAACTGGTGACTCGGATCCTAACTGGGTCTCACCCAGATCTGGTGACTCTGGCCTCACCTGTGGACCATTATGACCTGGATACTTTGTTACACACCTGAGCCTCACCTGGACATGATGACTCTGGATACCCTCTGAGCCTCAGCCTGAGATGGTGACTCTGATCCCCCATCTGGATGTCACCTAGACCAGGTGAATCTGGTACCCCTCTAGGCCTCAACTTGACCTGGTGACTCTGGTCCCACCTGGGCCTAAACAGGACCTGGTGTCTCTGGTACCCACCTGGGTAGCATCAGGATATGGTTACACTGTTCACTAACAGTGACCCAGCCGGACCTATTAACTCTGGGTTCACCTGGGCCACACCTAGATATGGTGACACTGGTTCCCACCTGGGTCTCACCTGGACATGGTGAGTCGGATCCCCACCTGGTCCTCACCTGTAACTGGGAATTCTCGTTCCCACATGGACATGATGTGGACCTGGTGGCTGCAGTGTTTCTAGCTTCTCATGTACCTCGTGACTCTGGTCCCCACCAGGGCCTCACCGGGACCTGGTGAGTGTGGTTGCCACCTGCACCTCACCTGGACCTGGTGATTCTGGCCTGCACCTGAGAATACCCTGGATCTGGTGACTGTGGTCCCGATCTGGTCTTCACTTGGATTTGAGTCTCCGGT	N	.	FAIL_NOTPRECISE	IMPRECISE;SVMETHOD=Snifflesv1.0.12;CHR2=chr32;END=3054154;STD_quant_start=9.994999;STD_quant_stop=293.468908;Kurtosis_quant_start=3.151283;Kurtosis_quant_stop=-1.893021;SVTYPE=DEL;SUPTYPE=AL,SR;SVLEN=-1313;STRANDS=+-;STRANDS2=10,7,10,7;RE=17;REF_strand=678,624;Strandbias_pval=0.632388;AF=0.0128886	GT:DR:DV	0/0:1302:17
chr32	3053006	89319	N	GGGAGGAAGGAGAGGGGGGGGGGGGGGGGGGGGGGGGGGGGGGGGGGGGGGGGGGGGGGGGGGGGGGGGGGGGGGGGGGGGGGGGGGGGGGGGGGGGGGGGGGGGGGGGGGGGGGGGGGGGGGGGGGGGGGGGGGGG	.	FAIL_NOTPRECISE	IMPRECISE;SVMETHOD=Snifflesv1.0.12;CHR2=chr32;END=3053042;STD_quant_start=48.262822;STD_quant_stop=62.460387;Kurtosis_quant_start=-0.633073;Kurtosis_quant_stop=-1.449368;SVTYPE=INS;SUPTYPE=AL;SVLEN=101;STRANDS=+-;STRANDS2=5,8,5,8;RE=13;REF_strand=562,528;Strandbias_pval=0.41026;AF=0.011786	GT:DR:DV	0/0:1090:13
chr32	3053197	89320	TCTTCCTGGGCATCATCGGGACTTGGCTCCACTGCATGACTGCAGGTTGTCCTCACCTGGACCTGGTAACTCTGTT	N	.	PASS	PRECISE;SVMETHOD=Snifflesv1.0.12;CHR2=chr32;END=3053266;STD_quant_start=5.853774;STD_quant_stop=6.434283;Kurtosis_quant_start=-0.150599;Kurtosis_quant_stop=-1.049353;SVTYPE=DEL;SUPTYPE=AL;SVLEN=-69;STRANDS=+-;STRANDS2=19,11,19,11;RE=30;REF_strand=566,532;Strandbias_pval=0.266441;AF=0.0265957	GT:DR:DV	0/0:1098:30
chr32	3053328	89321	N	GCCCCCCCCCCCCCCCATTGGCAAAAATTTGTTTTTTTGTGTT	.	FAIL_NOTPRECISE	IMPRECISE;SVMETHOD=Snifflesv1.0.12;CHR2=chr32;END=3053378;STD_quant_start=25.661255;STD_quant_stop=45.558753;Kurtosis_quant_start=-0.983026;Kurtosis_quant_stop=-1.289168;SVTYPE=INS;SUPTYPE=AL;SVLEN=51;STRANDS=+-;STRANDS2=13,7,13,7;RE=20;REF_strand=565,539;Strandbias_pval=0.262811;AF=0.0177936	GT:DR:DV	0/0:1104:20
chr32	3054862	89322	N	ATGGACTTCACCTGGATATAGTTACTCGTTCACACCTGGAACCTCTCCCAGGAATGGGGCTCCTATTTCCAA	.	FAIL_NOTPRECISE	IMPRECISE;SVMETHOD=Snifflesv1.0.12;CHR2=chr32;END=3054862;STD_quant_start=9.581232;STD_quant_stop=13.413213;Kurtosis_quant_start=2.024149;Kurtosis_quant_stop=1.238909;SVTYPE=INS;SUPTYPE=AL;SVLEN=72;STRANDS=+-;STRANDS2=39,31,39,31;RE=70;REF_strand=617,574;Strandbias_pval=0.540817;AF=0.0555115	GT:DR:DV	0/0:1191:70
chr32	3055175	89323	N	TAATCACTAACCCTTAGAATACAATTCCATTACCTATACATATCCTAATGCACTTAACAACATTAAAACCTACCCTACCACTTGAACATTCTGCTCCCTAAATGCCTTTTCCTCCATCACCCAATCTTACCATCATATTAA	.	FAIL_NOTPRECISE	IMPRECISE;SVMETHOD=Snifflesv1.0.12;CHR2=chr32;END=3055219;STD_quant_start=54.159025;STD_quant_stop=24.533650;Kurtosis_quant_start=4.145015;Kurtosis_quant_stop=0.208851;SVTYPE=INS;SUPTYPE=AL;SVLEN=75;STRANDS=+-;STRANDS2=9,9,9,9;RE=18;REF_strand=570,523;Strandbias_pval=1;AF=0.0162016	GT:DR:DV	0/0:1093:18
chr32	3055581	89324	GGAACACAATGACTCTGATCCATATTTGGGCCTCTCCTGGACCTGTTGACTCTGGTCCATCCCTGGGCATCATTAGGACCTGGATACTCTCTTATATACCTGGGCCTCACCTGGACCTGGTGACTGTGGTCCCACCTGGGCCTCACCTGGATGAGGTGACTGGTTCCCACAGGGACCTCTCCTGGACCTGGTGACTCAGGTCCTCATATGGGCATCATGGGACCTGGGTTCTCAGTTCCACATCGGGGCCTCACTTCGACCTAGTGATTCTCGGCCCCCTCTGGGCCTCACCCTGACGTGGTGACTCTGGTCCCCACCTGGATATCACCAGAACCGGGTGACTCTGGTCCCCATCTGGGACTCAACCGGACCTGGGGACACTGTTCCTCAACTGGGCCTCAACAGGACCTGGTGAATCTACTCCTCACTTAGGCCTCTTCTGGACCTTGTGACTCTTCCCACCTGGCATCAATGGGAAATGGTTATTCTGTTCCCCACCTGGGCCTCAACTGGACATGATAACTTTGCTCCACACTTTGGCCTCAACTGGTCCTGATGACTCTGGTCCCCCCACCTAGGCCTCAATCTGGAACTGGTGACTGTGGTCCCCACCTGGGTCTCACCTGGATCTGGTGACTCTCGTTCCCACATGAACCACACCTGGACCTGGTGACTGTGGTGTTCTGGTAGACTCACATTTACATGGTGACTCTGGTCCCCGCTAGGGCCTCACCTGTATCTGGTGACTCTGGCCTGCAGGTTTGCCTCACCTGGACCTGGTGAGTGGGGTCGCCACCTGGGCCTCACCCATACCTGGTGACTCAGGTCCCCACGTG	N	.	PASS	PRECISE;SVMETHOD=Snifflesv1.0.12;CHR2=chr32;END=3056420;STD_quant_start=2.097618;STD_quant_stop=0.547723;Kurtosis_quant_start=1.036093;Kurtosis_quant_stop=6.988915;SVTYPE=DEL;SUPTYPE=AL,SR;SVLEN=-839;STRANDS=+-;STRANDS2=7,7,7,7;RE=14;REF_strand=588,547;Strandbias_pval=1;AF=0.0121845	GT:DR:DV	0/0:1135:14
chr32	3055450	89325	N	TTGTTTTTTTATATTTTATTTTTATGTAGGATAGTCCCACCAGAGAGAGAGAGAGATAGAGAGGCAGAGACACAGGCAGAGAGAGAAGCAGCTCCATGGCACCGGGAGCCTGACGTGGATTCCGATCCCGGGTCCCAGGATCGCGCCCTGGGCCAAAGGCAGGCGCCAAACTGCTGCGCCACCCAGGGATCGCCGTGAAGTCTTGGTCTG	.	FAIL_NOTPRECISE	IMPRECISE;SVMETHOD=Snifflesv1.0.12;CHR2=chr32;END=3055572;STD_quant_start=58.983990;STD_quant_stop=57.041408;Kurtosis_quant_start=-1.999040;Kurtosis_quant_stop=-1.923969;SVTYPE=INS;SUPTYPE=AL;SVLEN=40;STRANDS=+-;STRANDS2=26,11,26,11;RE=37;REF_strand=567,516;Strandbias_pval=0.0431461;AF=0.0330357	GT:DR:DV	0/0:1083:37
chr32	3055734	89326	N	GACGCTCCGACTGTGGTCCGAACCTGGGCTCGCCCGA	.	PASS	PRECISE;SVMETHOD=Snifflesv1.0.12;CHR2=chr32;END=3055734;STD_quant_start=5.191777;STD_quant_stop=6.123724;Kurtosis_quant_start=0.919984;Kurtosis_quant_stop=0.040217;SVTYPE=INS;SUPTYPE=AL;SVLEN=37;STRANDS=+-;STRANDS2=46,43,46,43;RE=89;REF_strand=555,513;Strandbias_pval=1;AF=0.0769231	GT:DR:DV	0/0:1068:89
chr32	3056026	89327	CCCACCTGGCATCAATGGGAAATGGTTATTCTGTTCCCCACCTGGGCCTCAACTGGACATGATAACTTTGCTCCACACTTTGGCCTCAACTGGTCCTGATGACTCTGGTCCCCCCACCTA	N	.	FAIL_NOTPRECISE	IMPRECISE;SVMETHOD=Snifflesv1.0.12;CHR2=chr32;END=3056183;STD_quant_start=38.755645;STD_quant_stop=61.675495;Kurtosis_quant_start=-1.376325;Kurtosis_quant_stop=-1.747896;SVTYPE=DEL;SUPTYPE=AL,SR;SVLEN=-157;STRANDS=+-;STRANDS2=14,16,14,16;RE=30;REF_strand=552,503;Strandbias_pval=0.581768;AF=0.0276498	GT:DR:DV	0/0:1055:30
chr32	3056360	89328	CCTGGTGAGTGGGGTCGCCACCTGGGCCTCACCCAT	N	.	PASS	PRECISE;SVMETHOD=Snifflesv1.0.12;CHR2=chr32;END=3056396;STD_quant_start=4.021371;STD_quant_stop=4.286190;Kurtosis_quant_start=2.792392;Kurtosis_quant_stop=0.034708;SVTYPE=DEL;SUPTYPE=AL,SR;SVLEN=-36;STRANDS=+-;STRANDS2=39,31,39,31;RE=70;REF_strand=543,497;Strandbias_pval=0.621754;AF=0.0630631	GT:DR:DV	0/0:1040:70
chr32	3056748	89329	CCTAACCCTGCCTGCTGACTCTGGTCTCCATCTGGATGTCACCTGGACCAGGTGATTCTGGTACCCCTCTCTGCCTCAACCACTTCTGTTGACTCTGGTCCTCAACTGGGCCTCACCTGGAGCTAGTGAATATGCTCCATCTGGGCCTCCTTTGGACCTGGTGACTCTGGTCCCTATCTGGGCATCATCGGGACATGGTTCCTCTGCATGGCCTGCAGGTTGGCCTCACCTGGACCTGGTGAGTTGCGTTGTCACCTTGGCCTCACCCAAGCCTGGTGACACAGGTCCCCACGTGGGTCTCACTTGGACCTTGTGAATCTGGTCTTACCTGGTCCTCACCCGGAACTCCTAACTCGGGTCACCACTTGGGAATCACATGAACCTGGTTAATCTGGTCCCCATCTGGTCCTCATCCAGTCCTGGTGACTTTATCAACCCACCTGGACTTGATTGCTGTAGACTCCTTCTTGGCCTCACCTGGAACTGGTGACTCTGAATCTAACTGGGCCTCACCCATATCTGGTGACTCTGGTCCTCACCTATGGACCATTATGACCTGGATACTCTGTTCCACACCTGAGCC	N	.	PASS	PRECISE;SVMETHOD=Snifflesv1.0.12;CHR2=chr32;END=3057331;STD_quant_start=7.670861;STD_quant_stop=6.625310;Kurtosis_quant_start=2.146368;Kurtosis_quant_stop=-0.719033;SVTYPE=DEL;SUPTYPE=AL;SVLEN=-583;STRANDS=+-;STRANDS2=38,38,38,38;RE=76;REF_strand=577,532;Strandbias_pval=0.812589;AF=0.064135	GT:DR:DV	0/0:1109:76
chr32	3056917	89330	N	TTTCCTTTCCCCCCCTTTTCCCCTTTCCTCCTTTTTCTTCCTTCTCCTCCCCTTCTCCCCTTTCTTTACACTGCCCCTTT	.	FAIL_NOTPRECISE	IMPRECISE;SVMETHOD=Snifflesv1.0.12;CHR2=chr32;END=3056931;STD_quant_start=26.908864;STD_quant_stop=40.002174;Kurtosis_quant_start=5.333354;Kurtosis_quant_stop=-1.753260;SVTYPE=INS;SUPTYPE=AL;SVLEN=80;STRANDS=+-;STRANDS2=22,25,22,25;RE=47;REF_strand=540,509;Strandbias_pval=0.553872;AF=0.0428832	GT:DR:DV	0/0:1049:47
chr32	3057328	89331	N	GCCTCCCTGGACATGATGACTCTGGCTCCCCTCTGCG	.	PASS	PRECISE;SVMETHOD=Snifflesv1.0.12;CHR2=chr32;END=3057333;STD_quant_start=5.258921;STD_quant_stop=4.585984;Kurtosis_quant_start=0.810648;Kurtosis_quant_stop=0.153658;SVTYPE=INS;SUPTYPE=AL;SVLEN=36;STRANDS=+-;STRANDS2=29,36,29,36;RE=65;REF_strand=531,503;Strandbias_pval=0.308408;AF=0.0591447	GT:DR:DV	0/0:1034:65
chr32	3057721	89332	CCCACCTGGGCCTTACCAGGACCTGGTGTCTCTGGTACCCACATGGGTAGCATCAGGATATGGTTACACTGTTCACTAACAGTGACACAGCCGGACCTATTAACTCTAGTCTTCACCTGGGCCACACCTGGACATGGTGACACTGGTTCCCACATGGGCCTCACCTGGAATTGTAAGTCGGATCCCCACCTGGTCCTCACCTGTAACTGGAGATTCTCGTTCCCACATGGACATCATGTGGACCTGGTGGCTGCAGTGTTTCTAGGTTCTCATGTAACTCGTGACTCTGGTCCCCACCAGGGCCTCACCGGGACCTGGTGAGTGTGGTTGCCACCTGCACCTCACCTGGACCTGGTGATTCTGGTCTGCACCTGAGGCTACCCTGGATCTGGTGACTGTGGTCCCCACCTGGGCTTCACCTGGAATTGAGGACCCCGGTCCCCATCTGGGCCTCACCTGGCCCTTTTGACCATGGTCCTCAACTGGGCAAAATTTGGGACCCGGTGACTGTTCCACAACTGGACCTCACCTGGACAGGTGTCTCTGGTCCCCCTCTGGGTCTCACCGTGCCCTAGTCACTGTGAACCCACTTTGGCCTGACTTCGAGCTGCTTGACCCTGGTTCGCCACCTGCCGCCTGACCTCGAACTGTTGACTCTGGTTCTTTCAAGGGCCTCCCTGGACCTGGTGATCCAGGTCCCCACCTGGGCCTCACCTGGACGTGTGAACCCTTGTCACCACGGGGGACTCACCTGGACCTGTTACAGTGTTCCACACCTGGGCCTCAAGTACACCTGTTGACCATG	N	.	PASS	PRECISE;SVMETHOD=Snifflesv1.0.12;CHR2=chr32;END=3058526;STD_quant_start=0.654654;STD_quant_stop=1.463850;Kurtosis_quant_start=2.853986;Kurtosis_quant_stop=0.942622;SVTYPE=DEL;SUPTYPE=AL,SR;SVLEN=-805;STRANDS=+-;STRANDS2=15,13,15,13;RE=28;REF_strand=509,488;Strandbias_pval=0.849563;AF=0.0273171	GT:DR:DV	0/0:997:28
chr32	3058843	89333	N	TTGATTTTTTTTTTTTTTTTCGTTTTTTTTTTTTGTTTTTTTTTCACCC	.	FAIL_NOTPRECISE	IMPRECISE;SVMETHOD=Snifflesv1.0.12;CHR2=chr32;END=3058894;STD_quant_start=52.577562;STD_quant_stop=29.390475;Kurtosis_quant_start=-1.401818;Kurtosis_quant_stop=1.152489;SVTYPE=INS;SUPTYPE=AL;SVLEN=45;STRANDS=+-;STRANDS2=3,11,3,11;RE=14;REF_strand=436,428;Strandbias_pval=0.0554292;AF=0.0159453	GT:DR:DV	0/0:864:14
chr32	3059109	89334	GTCCTCCACCTGAGGGCTCACTGGACATGAAAACTTTGCTCCACACTTGGGCCTCAAATGGTCCTGATGTCTCTGGTTCCCCCACCTAGGCCTCAATCTGGACCTGGGA	N	.	PASS	PRECISE;SVMETHOD=Snifflesv1.0.12;CHR2=chr32;END=3059218;STD_quant_start=0.000000;STD_quant_stop=0.000000;Kurtosis_quant_start=10.880489;Kurtosis_quant_stop=4.912446;SVTYPE=DEL;SUPTYPE=AL;SVLEN=-109;STRANDS=+-;STRANDS2=36,39,36,39;RE=75;REF_strand=433,430;Strandbias_pval=0.809906;AF=0.0799574	GT:DR:DV	0/0:863:75
chr32	3059226	89335	N	AACGGGGCCTCACCCTGGACCTAGTTAATATG	.	PASS	PRECISE;SVMETHOD=Snifflesv1.0.12;CHR2=chr32;END=3059225;STD_quant_start=0.534522;STD_quant_stop=1.732051;Kurtosis_quant_start=-0.670838;Kurtosis_quant_stop=-0.505964;SVTYPE=INS;SUPTYPE=AL;SVLEN=33;STRANDS=+-;STRANDS2=10,18,10,18;RE=28;REF_strand=431,429;Strandbias_pval=0.178216;AF=0.0315315	GT:DR:DV	0/0:860:28
chr32	3059938	89336	N	CCAGGGGATCGGATCCATCTGCGCGTTACCCAGATCTCGTACTCTGGTCTCACCTTGGCATCACTGGTACCACCTGCTACTCTGTTCCACACTTGGCCTCACCTGGCTTGACGACTCTGGACCTCCCTGGGGGTCAGCCTGACACGGGACTCTGGGTCACCAGTCGGGAAGTCACCGAGACCAGGCGATCTGTACACCTCTCGTGGCACAAACGTGAACCTGGTTGACGCTTGGTCCTCAACTGGGCCTCACGGGACC	.	FAIL_NOTPRECISE	IMPRECISE;SVMETHOD=Snifflesv1.0.12;CHR2=chr32;END=3059937;STD_quant_start=63.780875;STD_quant_stop=19.547663;Kurtosis_quant_start=0.816503;Kurtosis_quant_stop=0.497139;SVTYPE=INS;SUPTYPE=AL;SVLEN=245;STRANDS=+-;STRANDS2=17,20,17,20;RE=37;REF_strand=385,388;Strandbias_pval=0.737191;AF=0.045679	GT:DR:DV	0/0:773:37
chr32	3060602	89337	ATAGACCTGGTGTCTCTGGTCCTCACCTGGGCATCATTG	N	.	PASS	PRECISE;SVMETHOD=Snifflesv1.0.12;CHR2=chr32;END=3060640;STD_quant_start=3.021429;STD_quant_stop=2.355501;Kurtosis_quant_start=15.863676;Kurtosis_quant_stop=15.972726;SVTYPE=DEL;SUPTYPE=AL;SVLEN=-38;STRANDS=+-;STRANDS2=29,33,29,33;RE=62;REF_strand=355,363;Strandbias_pval=0.693907;AF=0.0794872	GT:DR:DV	0/0:718:62
chr32	3060614	89338	N	CCACCTTGCCCTCCCTGCACTTGTGACTCTTGTCACCAAAGGGGATCCACCTGGACCTGCTTACTGGTCTCCACACCTGGGCCTCAGAGTAGACCTGTTGACCATGGTCCCCAAAAGCGCCTCACATGGACCTGTGCCTCTGAACCCCACCGGGGCCTCAGTGTACCGGTAAA	.	FAIL_NOTPRECISE	IMPRECISE;SVMETHOD=Snifflesv1.0.12;CHR2=chr32;END=3060733;STD_quant_start=26.132355;STD_quant_stop=76.167578;Kurtosis_quant_start=-0.872102;Kurtosis_quant_stop=-1.992279;SVTYPE=INS;SUPTYPE=AL;SVLEN=54;STRANDS=+-;STRANDS2=7,10,7,10;RE=17;REF_strand=356,365;Strandbias_pval=0.625782;AF=0.0230352	GT:DR:DV	0/0:721:17
chr32	3060879	89339	CCTGGGCATCATCGCGGACATGGTTCCACTGCATGATTGCAGGTTGGCCTCACCTGGACCTGGTAACTCTGCCGTCCCT	N	.	FAIL_NOTPRECISE	IMPRECISE;SVMETHOD=Snifflesv1.0.12;CHR2=chr32;END=3060959;STD_quant_start=15.314481;STD_quant_stop=8.812869;Kurtosis_quant_start=-1.238686;Kurtosis_quant_stop=0.474648;SVTYPE=DEL;SUPTYPE=AL;SVLEN=-80;STRANDS=+-;STRANDS2=13,17,13,17;RE=30;REF_strand=350,358;Strandbias_pval=0.578326;AF=0.0406504	GT:DR:DV	0/0:708:30
chr32	3061247	89340	GGTGAATCTGGTCCCCATCTGTGCCTCACCCAGTCC	N	.	PASS	PRECISE;SVMETHOD=Snifflesv1.0.12;CHR2=chr32;END=3061283;STD_quant_start=5.718391;STD_quant_stop=5.286776;Kurtosis_quant_start=-1.550553;Kurtosis_quant_stop=-1.569406;SVTYPE=DEL;SUPTYPE=AL;SVLEN=-36;STRANDS=+-;STRANDS2=23,18,23,18;RE=41;REF_strand=343,355;Strandbias_pval=0.424181;AF=0.0554804	GT:DR:DV	0/0:698:41
chr32	3062994	89341	N	AACTGGACTCACCTGATCTAGTGATGGTGGTCCCAACCCTGGTCCGCTCCTGGACTGGTGACTCTCTTTCGCA	.	PASS	PRECISE;SVMETHOD=Snifflesv1.0.12;CHR2=chr32;END=3062993;STD_quant_start=2.538023;STD_quant_stop=8.047344;Kurtosis_quant_start=20.661823;Kurtosis_quant_stop=-0.636882;SVTYPE=INS;SUPTYPE=AL;SVLEN=76;STRANDS=+-;STRANDS2=153,155,153,155;RE=308;REF_strand=218,233;Strandbias_pval=0.767452;AF=0.405797	GT:DR:DV	0/1:451:308
chr32	3062994	89342	N	AACGGTACTTCACCCTGGATCTTGACTGTGTCCCAACCTGGTCTCTCCTGGACTGGTGACTCTCTTCCA	.	PASS	PRECISE;SVMETHOD=Snifflesv1.0.12;CHR2=chr32;END=3062999;STD_quant_start=1.643168;STD_quant_stop=3.368976;Kurtosis_quant_start=7.074553;Kurtosis_quant_stop=7.566101;SVTYPE=INS;SUPTYPE=AL;SVLEN=72;STRANDS=+-;STRANDS2=17,24,17,24;RE=41;REF_strand=219,233;Strandbias_pval=0.418338;AF=0.0831643	GT:DR:DV	0/0:452:41
chr32	3063865	89343	N	GACCTCCTGACTGTCGGGCCCACTATGGGCCTCCCGA	.	PASS	PRECISE;SVMETHOD=Snifflesv1.0.12;CHR2=chr32;END=3063868;STD_quant_start=1.285604;STD_quant_stop=2.254625;Kurtosis_quant_start=26.001932;Kurtosis_quant_stop=48.649540;SVTYPE=INS;SUPTYPE=AL;SVLEN=34;STRANDS=+-;STRANDS2=70,75,70,75;RE=145;REF_strand=191,194;Strandbias_pval=0.84555;AF=0.273585	GT:DR:DV	0/0:385:145
chr32	3064211	89344	AGCCTCAATCTTGACTTAATAAGTTGCTGACACTTTGGCTCAACTGGAACCTGATGGACGCTGGTCCCCCAACTAGGCCTCAATCTGGACGTGGTGACTGTGGTCCCCACCTGGGTCTCACCTGGACAGGTGACTTTCCATTCCACCATGAAACACAACCTGGACCTGGTGACTGTGGTGTTCGTGTAGACTCACATTTACCTGTGACTCCCGTCCCCACTAGGGCCCTCACCGTCTGATCTGGTGAAACTCCCTGCATGCTGGCCTCACCTGGGACCGGGAACTCTGGTCCCTACCTGGACATCAGGGACTCGGTTCCTCTTGCATGGCATGCAGTGCCTCACCGGACCTGGTGAGTGGGGTTGCCACCTGGGTCTCACCCATAACCGGTGACACGGTCCCCACGTGGGCCTCACTTGGACCTGGTGAATCTGTCCTTACCTGGTTCCTCACCGGGACCTGGTACCCTGGTGCAGCAACTGGGAATCACCTGGACTGGTGAATATGTCCCCATCTGGGCCTCACACATCCTGTTGACGTGCTTCCCCACCTGGACCTGATTGCTGTGGACACCGTCTTGGCCTCACTGAAACTGGTGACTCTGATCCTAACGGGGCACTCAACCCAGATCTGGTGACTCTGGT	N	.	FAIL_NOTPRECISE	IMPRECISE;SVMETHOD=Snifflesv1.0.12;CHR2=chr32;END=3064851;STD_quant_start=12.922848;STD_quant_stop=24.109127;Kurtosis_quant_start=0.698153;Kurtosis_quant_stop=-1.322152;SVTYPE=DEL;SUPTYPE=AL;SVLEN=-640;STRANDS=+-;STRANDS2=13,19,13,19;RE=32;REF_strand=177,183;Strandbias_pval=0.364395;AF=0.0816327	GT:DR:DV	0/0:360:32
chr32	3064479	89345	GGGACCGGGAACTCTGGTCCCTACCTGGACATCAGGGACTCGGTTCCTCTTGCATGGCATGCAGTGCCTCACCG	N	.	PASS	PRECISE;SVMETHOD=Snifflesv1.0.12;CHR2=chr32;END=3064552;STD_quant_start=2.341612;STD_quant_stop=2.022347;Kurtosis_quant_start=2.271336;Kurtosis_quant_stop=0.679919;SVTYPE=DEL;SUPTYPE=AL;SVLEN=-73;STRANDS=+-;STRANDS2=88,90,88,90;RE=178;REF_strand=161,175;Strandbias_pval=0.781053;AF=0.346304	GT:DR:DV	0/1:336:178
chr32	3066963	89346	TGTGGTCCCAACTGGACCTCACCTGGATCTGGTGGCTCTGGTTCCCATATGGGCTCTCCTGGACCTGGTTCCTGTGGTCTCCATCGGCCTCACATGGAACACAATGACTCTGATCCAATATTGGGCCTCTCCTGGACCTGTTGACTCTCGTCTTACCTGGGCATCATTGGACCTGGATACTCTCTATACACCTGGGCCGCACCTGACCTGGTGACT	N	.	PASS	PRECISE;SVMETHOD=Snifflesv1.0.12;CHR2=chr32;END=3067178;STD_quant_start=3.316625;STD_quant_stop=3.677814;Kurtosis_quant_start=0.765242;Kurtosis_quant_stop=0.746873;SVTYPE=DEL;SUPTYPE=AL;SVLEN=-215;STRANDS=+-;STRANDS2=15,23,15,23;RE=38;REF_strand=146,138;Strandbias_pval=0.172713;AF=0.118012	GT:DR:DV	0/0:284:38
chr32	3068511	89347	N	AGACAGCACAATTTACGCTAGGTGACTCTGGTCCCCACATGGATCCTGGTGACTCGGCCTGCAGTTTTGA	.	PASS	PRECISE;SVMETHOD=Snifflesv1.0.12;CHR2=chr32;END=3068517;STD_quant_start=5.507571;STD_quant_stop=4.681524;Kurtosis_quant_start=-0.563902;Kurtosis_quant_stop=0.906131;SVTYPE=INS;SUPTYPE=AL;SVLEN=61;STRANDS=+-;STRANDS2=12,13,12,13;RE=25;REF_strand=187,193;Strandbias_pval=1;AF=0.0617284	GT:DR:DV	0/0:380:25
chr32	3070071	89348	TCCCCCACCTGGGCCTCACCTGGACGTGGTGACTCTTGTCACCACCGGGGACTCACCAGAACCTGGTTACTGTGTCCCACACATGGTCTCAAGTAGACTGTTGACCATGGTCCCCAAGCCGGCCTCCCATGGACCTGTTGCCTCTGATACCTACCAGCGCCTCACGTGTACCTGGTAACTCTGGTCCTCACCTGGGCCTCATCTGGACCTAGTGACGCTGGTCCCCACCTGGGCTTCACCTCGATCTGGTGACTCTGGTCCCCACCTGGACTTCACCTGGATCTGTTGACTCTGGTCCTCACCTGGACCTCTCCTGGACCTGGTGACTCTCTTTCCAACATGGACCTCACATGGATCTGGTGACTCTGGTCCTCAGTTTTGGCCTCACCGGAACTGGTGTCCTCTCGTCCCATTTGACCTAACTCAGAACTGCTGAATCTT	N	.	PASS	PRECISE;SVMETHOD=Snifflesv1.0.12;CHR2=chr32;END=3070512;STD_quant_start=0.000000;STD_quant_stop=0.000000;Kurtosis_quant_start=21.243807;Kurtosis_quant_stop=14.908686;SVTYPE=DEL;SUPTYPE=AL;SVLEN=-441;STRANDS=+-;STRANDS2=28,28,28,28;RE=56;REF_strand=241,246;Strandbias_pval=1;AF=0.103131	GT:DR:DV	0/0:487:56
chr32	3072556	89349	CACACATGGCCTGCAGGTTGGCATCACCTGGACCTGGTAACTCTAGTCCCTACTGGGGCATCATCGGGACATGGTT	N	.	PASS	PRECISE;SVMETHOD=Snifflesv1.0.12;CHR2=chr32;END=3072632;STD_quant_start=0.960769;STD_quant_stop=1.797434;Kurtosis_quant_start=-0.166503;Kurtosis_quant_stop=-1.167867;SVTYPE=DEL;SUPTYPE=AL;SVLEN=-76;STRANDS=+-;STRANDS2=26,26,26,26;RE=52;REF_strand=228,225;Strandbias_pval=1;AF=0.10297	GT:DR:DV	0/0:453:52
chr32	3073187	89350	N	GCCTCATTTGGACCTGGTGACTCTGGTCACTCATGGGGCATCATCGGGAATTGTGTTCCACTGCATGGCCATGCTGTTT	.	PASS	PRECISE;SVMETHOD=Snifflesv1.0.12;CHR2=chr32;END=3073192;STD_quant_start=3.378130;STD_quant_stop=5.122040;Kurtosis_quant_start=0.296949;Kurtosis_quant_stop=0.661080;SVTYPE=INS;SUPTYPE=AL;SVLEN=76;STRANDS=+-;STRANDS2=15,20,15,20;RE=35;REF_strand=193,182;Strandbias_pval=0.378743;AF=0.0853659	GT:DR:DV	0/0:375:35
chr32	3073407	89351	TCATCTGGGAATCTCCCTCCCCGTGTGAATCTGGTCCC	N	.	PASS	PRECISE;SVMETHOD=Snifflesv1.0.12;CHR2=chr32;END=3073445;STD_quant_start=4.156047;STD_quant_stop=2.662876;Kurtosis_quant_start=-2.080051;Kurtosis_quant_stop=-2.050975;SVTYPE=DEL;SUPTYPE=AL;SVLEN=-38;STRANDS=+-;STRANDS2=12,11,12,11;RE=23;REF_strand=170,165;Strandbias_pval=1;AF=0.0642458	GT:DR:DV	0/0:335:23
chr32	3077147	89352	N	AACTGTTGACTCTGATTTTCCACATATGCCGAACCCAGACTGGTGACTGTGGTTTTCCATCGGGACCTCACCTGGTCCTCATGTCTCTGTCTAACCTGGGCCTCAACCAGGACTGGTGTTTTCGTACCCCCTGGGTCGCATTAGATATGCGTTACACTTTTCACTAACCAGTGACCCAGCCGGACTATATCTCTGGTCTTCCACCTGCCACACATGGACATGGGGACACTGGTTACCACCTGGACTCTAACCCTGCGACATGGTGAGTCTGATTCCCCA	.	PASS	PRECISE;SVMETHOD=Snifflesv1.0.12;CHR2=chr32;END=3077146;STD_quant_start=5.089204;STD_quant_stop=6.534524;Kurtosis_quant_start=-1.742517;Kurtosis_quant_stop=5.607125;SVTYPE=INS;SUPTYPE=AL;SVLEN=289;STRANDS=+-;STRANDS2=11,10,11,10;RE=21;REF_strand=32,26;Strandbias_pval=1;AF=0.265823	GT:DR:DV	0/0:58:21
chr32	3113088	89353	N	TGTAAACTCTGCCGTCCCTAACTGGGCATCATCGGGGACCTGCGACTCCACTTGCATTGCTGCAGGTCTGGCCCTCACCTCGGA	.	FAIL_NOTPRECISE	IMPRECISE;SVMETHOD=Snifflesv1.0.12;CHR2=chr32;END=3113095;STD_quant_start=13.352902;STD_quant_stop=15.244671;Kurtosis_quant_start=3.876468;Kurtosis_quant_stop=5.701318;SVTYPE=INS;SUPTYPE=AL;SVLEN=79;STRANDS=+-;STRANDS2=7,11,7,11;RE=18;REF_strand=30,37;Strandbias_pval=0.79069;AF=0.211765	GT:DR:DV	0/0:67:18
chr32	3113914	89354	N	GGGACTCGTGCGTTCCCATTCGGGACCTCACCTGGACATCATGTCTCTGGTCCCACCTGGGCCTCTCCAGGACCTGGTGTCTCTGGTACCCACATGTGTAGCATCAGGTATCGTTACACTGTCCGTATCAGTGACCCAGGCGCCTATCACTTGGTCTTCACATGAGGCAAACTGTACCTGGTGACACTGGTCCCACCTGGGTCTCACTGGACCTGCGTGAGTCGGATCCCCACCGATCTCCACTGTAAACTGGTGATTTCTCGTTCCCACATGGACATCATGTGGACCTGGTGCTGCAGTGTTCTAGCTTCTAATGTACCTCGATGCGGACTACGGTCTCCCACCAG	.	PASS	PRECISE;SVMETHOD=Snifflesv1.0.12;CHR2=chr32;END=3113922;STD_quant_start=0.000000;STD_quant_stop=5.491252;Kurtosis_quant_start=17.101891;Kurtosis_quant_stop=2.650080;SVTYPE=INS;SUPTYPE=AL;SVLEN=347;STRANDS=+-;STRANDS2=24,28,24,28;RE=52;REF_strand=27,37;Strandbias_pval=0.709496;AF=0.448276	GT:DR:DV	0/1:64:52
chr32	3123254	89355	N	CCCACTGTACCTCTCCTTGACAGATTGACTCCCTAT	.	PASS	PRECISE;SVMETHOD=Snifflesv1.0.12;CHR2=chr32;END=3123253;STD_quant_start=0.000000;STD_quant_stop=0.620174;Kurtosis_quant_start=8.568510;Kurtosis_quant_stop=2.300682;SVTYPE=INS;SUPTYPE=AL;SVLEN=37;STRANDS=+-;STRANDS2=15,12,15,12;RE=27;REF_strand=19,18;Strandbias_pval=0.8031;AF=0.421875	GT:DR:DV	0/1:37:27
chr32	3125746	89356	TACGGAAGGGGCATAAGCACTAGCTAGCGGAGGTAGCAAGAGGAAGATAGCTTCGAAGCTGAATAATTAGCATCGCAGTTCCGGAGATCTTTTGGATCTTCGGCCCATTAAATGCGATGCTACAGGACGCTAGAAAAAAAATGTGCAAGAAGGATTCATCA	N	.	PASS	PRECISE;SVMETHOD=Snifflesv1.0.12;CHR2=chr32;END=3125906;STD_quant_start=4.123106;STD_quant_stop=3.768289;Kurtosis_quant_start=0.237009;Kurtosis_quant_stop=-0.411042;SVTYPE=DEL;SUPTYPE=AL;SVLEN=-160;STRANDS=+-;STRANDS2=12,8,12,8;RE=20;REF_strand=14,13;Strandbias_pval=0.76738;AF=0.425532	GT:DR:DV	0/1:27:20
chr32	3126373	89357	GTGAGATAGCGCCAGGCTCGTGTCGCTCTCGTGTTTCAGGCTACGTCCTCCAGCAGCGTGTTTTCCCACAAGATTGGGGCTCCGTTAAGGAGCTACACATTTGGACATGTAGCTT	N	.	FAIL_NOTPRECISE	IMPRECISE;SVMETHOD=Snifflesv1.0.12;CHR2=chr32;END=3126477;STD_quant_start=15.652476;STD_quant_stop=8.786353;Kurtosis_quant_start=-1.294356;Kurtosis_quant_stop=-0.674276;SVTYPE=DEL;SUPTYPE=AL;SVLEN=-104;STRANDS=+-;STRANDS2=12,9,12,9;RE=21;REF_strand=14,13;Strandbias_pval=0.776103;AF=0.4375	GT:DR:DV	0/1:27:21
chr32	3141811	89358	N	ATCTGTCCGGCACCTGGACTTAACCTGGATCTGGTGACTCTGGTCCATCGTGGAACTCACCATGTAATCGGGTGACTCCGTCTCAGTTTTGGCCATCACCT	.	PASS	PRECISE;SVMETHOD=Snifflesv1.0.12;CHR2=chr32;END=3141818;STD_quant_start=4.609772;STD_quant_stop=7.905694;Kurtosis_quant_start=-0.176498;Kurtosis_quant_stop=2.344843;SVTYPE=INS;SUPTYPE=AL;SVLEN=100;STRANDS=+-;STRANDS2=18,22,18,22;RE=40;REF_strand=23,28;Strandbias_pval=1;AF=0.43956	GT:DR:DV	0/1:51:40
chr32	3146037	89359	N	CAATCGACCATGTTGACGCTATGGTCCGCCAACCGGCCGCTCAGCATGACCTGTTGCCTCTGAGCGCACCGGGGGCCTCACGTGTACGCTGGTAACTCTGGTCGCTCAGCCTGGGCCTACATCTGGACCTAGTGACTGCTGGTCACTCCCCTGGGTTCACTGGATCCGGTGACTCTGGTCGCCCCGCCTGGATTTCACCTGGATTTGGGACTCTGGTCCCCCATCTGGTCCTCACCTGCCCTGTTGACGCATGGTAGGATCAACATGCAATAGGGGACCCGGTGACTGTGTTCCACAACTGGACGGCGTCACTGGACAGGTGACTCTGGTCCGACACTCTTGCTCACCGTCCCCTAGTGACCTTGTAGCCCTCACTTTGGCTCTGACTTGGACGCTGCTGACCCCAGTTGGGCTCCTGCGCCTCACCTCGACTGTTGACTCTGTTCTTTGAAGGCCTCCCCTGGACATGGTGATCCTGGTCCGCCACCTGTGTCCTCAGGCTGGACGTGTGACTCTTGTCAGGCCACGCGGCAGCTCACCTGGACCTGCGTACTGTGTGCCAGGGCACCTGGGCCG	.	FAIL_NOTPRECISE	IMPRECISE;SVMETHOD=Snifflesv1.0.12;CHR2=chr32;END=3146059;STD_quant_start=19.495097;STD_quant_stop=25.295896;Kurtosis_quant_start=8.377998;Kurtosis_quant_stop=6.968764;SVTYPE=INS;SUPTYPE=AL;SVLEN=549;STRANDS=+-;STRANDS2=15,20,15,20;RE=35;REF_strand=258,240;Strandbias_pval=0.382183;AF=0.065666	GT:DR:DV	0/0:498:35
chr32	3146183	89360	N	TTCACCCTGTATCCGGTTGACTTCGGTCCCAACCTGCGA	.	PASS	PRECISE;SVMETHOD=Snifflesv1.0.12;CHR2=chr32;END=3146186;STD_quant_start=5.495453;STD_quant_stop=7.382412;Kurtosis_quant_start=-1.877603;Kurtosis_quant_stop=-1.777457;SVTYPE=INS;SUPTYPE=AL;SVLEN=35;STRANDS=+-;STRANDS2=20,20,20,20;RE=40;REF_strand=255,240;Strandbias_pval=0.870868;AF=0.0747664	GT:DR:DV	0/0:495:40
chr32	3149461	89361	N	CATGTGGGACCTGTTGGACGCAGTGTTTCTAGCATCTTTGTTTTTAATTTTTATTGATTTATATGTATCACAGGGAGAGATAGAGGCGAAGACACAGACAGAGGGAGACAAGCAGGACCATGCACCAGGAGCCCGCCGTGGGATTCGATCCCGGTCTCCAGGAACGCCGCCCGGTGGCCTAAGGGCAGGCGTCCAAACCACAACGGGCAACCAGGGATCCCATCTG	.	PASS	PRECISE;SVMETHOD=Snifflesv1.0.12;CHR2=chr32;END=3149473;STD_quant_start=0.612372;STD_quant_stop=5.722762;Kurtosis_quant_start=-0.141569;Kurtosis_quant_stop=-1.138983;SVTYPE=INS;SUPTYPE=AL;SVLEN=214;STRANDS=+-;STRANDS2=14,19,14,19;RE=33;REF_strand=56,51;Strandbias_pval=0.426055;AF=0.235714	GT:DR:DV	0/0:107:33
chr32	3161607	89362	N	CACCCATACCGTGACTCTGCGTCCTCAAACCCGGGGCATCATTTTTACCTTGTGTACTTATGTTCCCACACCGAGGCCTCACCTGGACATGATGACTCTGGACCTCTTG	.	PASS	PRECISE;SVMETHOD=Snifflesv1.0.12;CHR2=chr32;END=3161609;STD_quant_start=2.915476;STD_quant_stop=2.795085;Kurtosis_quant_start=1.396712;Kurtosis_quant_stop=1.861291;SVTYPE=INS;SUPTYPE=AL;SVLEN=109;STRANDS=+-;STRANDS2=16,17,16,17;RE=33;REF_strand=47,51;Strandbias_pval=1;AF=0.251908	GT:DR:DV	0/0:98:33
chr32	3162164	89363	TCACTGGTCCACACTGGACACTGGTGACACGGTTCC	N	.	PASS	PRECISE;SVMETHOD=Snifflesv1.0.12;CHR2=chr32;END=3162199;STD_quant_start=1.443376;STD_quant_stop=1.892969;Kurtosis_quant_start=-1.514987;Kurtosis_quant_stop=-1.469991;SVTYPE=DEL;SUPTYPE=AL;SVLEN=-35;STRANDS=+-;STRANDS2=13,11,13,11;RE=24;REF_strand=66,66;Strandbias_pval=0.825232;AF=0.153846	GT:DR:DV	0/0:132:24
chr32	3161825	89364	N	AAACCTTGTAAAAACTCTGGTCATCCCTTGTGAATCCCCTGGAACCTGGTGAATTCTGGTCACATTTGGGCTTCACCCCGTCCTGGTGACTTTGTTCCCCACCTGGATTGATTGCGTGGCCTCCTTCCTTTGGCCTCACCTGGCAAATGGTTTACGTATGATCCTAACATGGGCTCCCCCAGATTGGGCACTTCTGGTCCTCCCTACACGTTACAATATAGACCCATATGACTGGATACTCGTTCCACACCTGAAGCCTCCAAAAACAACCTGGGGGGGGAACTGAAAATTGGTACTCGAGATCTCCTTTTGGGGCCTCACCCTGCAATGGGTGACTCTCGGTCTCATTCTGGATGTCACCT	.	FAIL_NOTPRECISE	IMPRECISE;SVMETHOD=Snifflesv1.0.12;CHR2=chr32;END=3161824;STD_quant_start=6.765296;STD_quant_stop=18.650634;Kurtosis_quant_start=2.335261;Kurtosis_quant_stop=-0.291878;SVTYPE=INS;SUPTYPE=AL;SVLEN=379;STRANDS=+-;STRANDS2=13,13,13,13;RE=26;REF_strand=52,54;Strandbias_pval=1;AF=0.19697	GT:DR:DV	0/0:106:26
chr32	3169589	89365	N	GGATGATCGTGCCTCTGTTACCTACGTGGGAACCCATCGTGGATATTGCGTCCCACTTAATCGGCATGCCAGGTTGG	.	PASS	PRECISE;SVMETHOD=Snifflesv1.0.12;CHR2=chr32;END=3169599;STD_quant_start=2.533114;STD_quant_stop=6.785401;Kurtosis_quant_start=-1.024922;Kurtosis_quant_stop=-0.574687;SVTYPE=INS;SUPTYPE=AL;SVLEN=69;STRANDS=+-;STRANDS2=26,23,26,23;RE=49;REF_strand=73,73;Strandbias_pval=0.7434;AF=0.251282	GT:DR:DV	0/0:146:49
chr32	3172702	89366	N	CTCTGTTGCCCAAGTGGTCTCACCTGGATATGAAACTTTGCTCCACACTTTAGGCCCGCAACAAGTCCGGATGACTCTTGTCCGCCCCCATAGTCGCTCAATCTGGACCAAGGTGACGTGGTCCACACCTGTGTCTCACCTGGACCTGGTGACTCTCGGTGCACCACATGAACAACCCCTGGACTGGTTGACTGTGGTGTTCTGGTAGACGTTCACATGGTTACCTGGATG	.	PASS	PRECISE;SVMETHOD=Snifflesv1.0.12;CHR2=chr32;END=3172709;STD_quant_start=2.449490;STD_quant_stop=4.186145;Kurtosis_quant_start=17.704528;Kurtosis_quant_stop=15.100642;SVTYPE=INS;SUPTYPE=AL;SVLEN=225;STRANDS=+-;STRANDS2=22,20,22,20;RE=42;REF_strand=55,59;Strandbias_pval=0.719254;AF=0.269231	GT:DR:DV	0/0:114:42
chr32	3185672	89367	CCTGGACCTTGTGACTGTGGTCCCACCTGGACCTCACCTGGATCTGGTGTCTCTGGTTCCCATATGGGGCTCTCCTGGACCTGGTTCCTGTGGTCTCCATCAGACCTCACCTGGAACACAATGACTCTGATCCATATTTGAACCTCTC	N	.	PASS	PRECISE;SVMETHOD=Snifflesv1.0.12;CHR2=chr32;END=3185818;STD_quant_start=2.302173;STD_quant_stop=2.428992;Kurtosis_quant_start=-1.485610;Kurtosis_quant_stop=-0.938082;SVTYPE=DEL;SUPTYPE=AL;SVLEN=-146;STRANDS=+-;STRANDS2=12,8,12,8;RE=20;REF_strand=78,79;Strandbias_pval=0.478568;AF=0.112994	GT:DR:DV	0/0:157:20
chr32	3188310	89368	N	<INV>	.	PASS	PRECISE;SVMETHOD=Snifflesv1.0.12;CHR2=chr32;END=3197069;STD_quant_start=0.632456;STD_quant_stop=1.000000;Kurtosis_quant_start=0.239764;Kurtosis_quant_stop=0.599716;SVTYPE=INV;SUPTYPE=SR;SVLEN=8759;STRANDS=--;STRANDS2=0,19,19,0;RE=19;REF_strand=0,0;Strandbias_pval=1;AF=1	GT:DR:DV	1/1:0:19
chr32	3215285	89369	CTAGTCCTCACGTGGGCCTCCATGGACCTGGGACTCAGCTGGATAGAGTGGCTCTGGTTCCCACAAGGGCTACCTGATATGCTGACGTGGTCGTATTCTATGCCCCCACCAGGACCTAGTGATTCTGTTCCCCATCTGGGCCTGCATGGCC	N	.	PASS	PRECISE;SVMETHOD=Snifflesv1.0.12;CHR2=chr32;END=3215436;STD_quant_start=0.000000;STD_quant_stop=0.000000;Kurtosis_quant_start=5.102259;Kurtosis_quant_stop=3.683487;SVTYPE=DEL;SUPTYPE=AL;SVLEN=-151;STRANDS=+-;STRANDS2=5,12,5,12;RE=17;REF_strand=74,97;Strandbias_pval=0.312822;AF=0.0904255	GT:DR:DV	0/0:171:17
chr32	3244388	89370	CTCACCTGGATCGGTGACTCCCCCGCCTGCA	N	.	PASS	PRECISE;SVMETHOD=Snifflesv1.0.12;CHR2=chr32;END=3244419;STD_quant_start=8.752143;STD_quant_stop=8.933085;Kurtosis_quant_start=0.549312;Kurtosis_quant_stop=0.335689;SVTYPE=DEL;SUPTYPE=AL;SVLEN=-31;STRANDS=+-;STRANDS2=1,9,1,9;RE=10;REF_strand=62,79;Strandbias_pval=0.0459439;AF=0.0662252	GT:DR:DV	0/0:141:10
chr32	3245710	89371	GNNNNNNNNNNNNNNNNNNNNNNNNNGCATGT	N	.	FAIL_GAP	PRECISE;SVMETHOD=Snifflesv1.0.12;CHR2=chr32;END=3245742;STD_quant_start=0.321634;STD_quant_stop=0.000000;Kurtosis_quant_start=0.527560;Kurtosis_quant_stop=-0.335625;SVTYPE=DEL;SUPTYPE=AL;SVLEN=-32;STRANDS=+-;STRANDS2=23,35,23,35;RE=58;REF_strand=62,84;Strandbias_pval=0.75466;AF=0.284314	GT:DR:DV	0/0:146:58
chr32	3337084	89372	CAAAACAAAACCAAAAAAAAAAAAAAAAAAACAACAAC	N	.	PASS	PRECISE;SVMETHOD=Snifflesv1.0.12;CHR2=chr32;END=3337122;STD_quant_start=0.000000;STD_quant_stop=0.000000;Kurtosis_quant_start=-0.595733;Kurtosis_quant_stop=-1.126099;SVTYPE=DEL;SUPTYPE=AL;SVLEN=-38;STRANDS=+-;STRANDS2=21,13,21,13;RE=34;REF_strand=81,62;Strandbias_pval=0.700213;AF=0.19209	GT:DR:DV	0/0:143:34
chr32	3338181	89373	GAAAGGTGGCAGTTTTTTTTTTTTTTAAAGATTTTATTTATTCATGAGAGAGAGAGAGAGACAGAGACAGAGACGCAGAGGGAGAAGCAGGCTCCATGCAGGGAGCCTGACATGGGACTCGATCCCGAGTCTCCAGGATCAGGCCCTGGGCTGAAGCCGGCCCCAAACCGCTGAGCCACCCGGGCTGCCC	N	.	PASS	PRECISE;SVMETHOD=Snifflesv1.0.12;CHR2=chr32;END=3338361;STD_quant_start=2.467977;STD_quant_stop=2.132007;Kurtosis_quant_start=2.298787;Kurtosis_quant_stop=-0.866124;SVTYPE=DEL;SUPTYPE=AL;SVLEN=-180;STRANDS=+-;STRANDS2=24,20,24,20;RE=44;REF_strand=88,75;Strandbias_pval=1;AF=0.21256	GT:DR:DV	0/0:163:44
chr32	3339194	89374	N	TAAGACAGTGATACTAAGAAAGTGAGACCTGGGAAGAGACTGG	.	PASS	PRECISE;SVMETHOD=Snifflesv1.0.12;CHR2=chr32;END=3339198;STD_quant_start=1.772811;STD_quant_stop=2.741220;Kurtosis_quant_start=-1.136979;Kurtosis_quant_stop=-1.068877;SVTYPE=INS;SUPTYPE=AL;SVLEN=40;STRANDS=+-;STRANDS2=34,36,34,36;RE=70;REF_strand=273,234;Strandbias_pval=0.444309;AF=0.121317	GT:DR:DV	0/0:507:70
chr32	3339620	89375	N	CTGGTTGTGTGTTTTTGTTTAATGTTTTTTTTATTATGGATAGTAACAGAGAGAAGGAGAGAGAGGCAGATGACAAGGGCATGATGGATAAGCAGGCTCCATGCAACCCTGGAGACTACCTGGAACTGTGGGATTACGTCCCCGGTCCAGGGATCCGTCGCCCTTTGCCAAAGAAATGACTCAAGGCCAAGCTGGCAAACACCGCAGGGATAC	.	PASS	PRECISE;SVMETHOD=Snifflesv1.0.12;CHR2=chr32;END=3339630;STD_quant_start=1.990544;STD_quant_stop=3.957319;Kurtosis_quant_start=2.974370;Kurtosis_quant_stop=8.246600;SVTYPE=INS;SUPTYPE=AL;SVLEN=194;STRANDS=+-;STRANDS2=62,44,62,44;RE=106;REF_strand=284,242;Strandbias_pval=0.454211;AF=0.167722	GT:DR:DV	0/0:526:106
chr32	3340087	89376	CTAAACTAGCTTTTCTTTTTTTTTTTTTTAATTTTTTATTTATTTATGATAGTCACACAGAGAGCGAGAGAGAGAGAGGCAGAGACATAGGCAGAGGGAGAAGCAGGCTCCATACACCGGGAGCCTGACGTGGGATTCGATCCTGAGTCTCCAGGATCGCGCCCTGGGCCAAAGGCAGGCGCTAAATCGCTGCACCACCCAGGGATCC	N	.	PASS	PRECISE;SVMETHOD=Snifflesv1.0.12;CHR2=chr32;END=3340295;STD_quant_start=2.153766;STD_quant_stop=1.686761;Kurtosis_quant_start=68.456239;Kurtosis_quant_stop=27.411804;SVTYPE=DEL;SUPTYPE=AL;SVLEN=-208;STRANDS=+-;STRANDS2=166,144,166,144;RE=310;REF_strand=294,251;Strandbias_pval=0.943155;AF=0.362573	GT:DR:DV	0/1:545:310
chr32	3342106	89377	N	AAAGTAGTTCTTAGGGAATCCCTGGGTGGCCAGCGGTTGAGCGCCTGCCCTTTGCCCGGGCGTGATCCTGGGAGACCCGGGGATCGAAATCCCAGCGACGTCGGGCTCCCCGGTGGCATCGGAAGGCCTGCTTCTCCCTCTGCCCCTTTGTCGCCTGCCTCGCTCTCTCTCTGTGTGTGACTATCAGAAATAAATAAAAAAAAT	.	PASS	PRECISE;SVMETHOD=Snifflesv1.0.12;CHR2=chr32;END=3342111;STD_quant_start=3.275886;STD_quant_stop=5.325947;Kurtosis_quant_start=13.530417;Kurtosis_quant_stop=1.055057;SVTYPE=INS;SUPTYPE=AL,SR;SVLEN=191;STRANDS=+-;STRANDS2=185,165,185,165;RE=350;REF_strand=317,291;Strandbias_pval=0.840547;AF=0.365344	GT:DR:DV	0/1:608:350
chr32	3342693	89378	N	CACCTTAAGAGGAAGATTGTATGGTATTTGTGT	.	PASS	PRECISE;SVMETHOD=Snifflesv1.0.12;CHR2=chr32;END=3342693;STD_quant_start=0.000000;STD_quant_stop=0.679366;Kurtosis_quant_start=23.860976;Kurtosis_quant_stop=20.102113;SVTYPE=INS;SUPTYPE=AL;SVLEN=31;STRANDS=+-;STRANDS2=68,63,68,63;RE=131;REF_strand=328,302;Strandbias_pval=1;AF=0.172142	GT:DR:DV	0/0:630:131
chr32	3342711	89379	N	ATTTATTTATTTTTTAAGAGGAAGAATTTTA	.	PASS	PRECISE;SVMETHOD=Snifflesv1.0.12;CHR2=chr32;END=3342710;STD_quant_start=1.423487;STD_quant_stop=2.316985;Kurtosis_quant_start=5.785630;Kurtosis_quant_stop=0.331394;SVTYPE=INS;SUPTYPE=AL;SVLEN=33;STRANDS=+-;STRANDS2=42,35,42,35;RE=77;REF_strand=329,303;Strandbias_pval=0.717934;AF=0.108604	GT:DR:DV	0/0:632:77
chr32	3343421	89380	N	GAAAGTGATAGTATAAAAAAAAAAAAAAAAG	.	PASS	PRECISE;SVMETHOD=Snifflesv1.0.12;CHR2=chr32;END=3343420;STD_quant_start=2.996597;STD_quant_stop=5.946187;Kurtosis_quant_start=7.453293;Kurtosis_quant_stop=9.483318;SVTYPE=INS;SUPTYPE=AL;SVLEN=32;STRANDS=+-;STRANDS2=89,107,89,107;RE=196;REF_strand=335,317;Strandbias_pval=0.166006;AF=0.231132	GT:DR:DV	0/0:652:196
chr32	3343886	89381	N	GCATCACAGGTTTCTTTTTTTTTTTTTTTTAATTTTATTTATTTATGATGTCACACAGAGAGAGAGAGAGGCAGAGACAAACAGGCAGAGGGAAAGCAGGCTCCATGCACCGGGAAGCCCGACGTGGGATTCGATCCGGGTCTCCAGGATCGTGCGCTGGGCCAAAGGCAGGCGCCAAACCGCTGGTGGGGGCGCACCCCAGGGATCCC	.	PASS	PRECISE;SVMETHOD=Snifflesv1.0.12;CHR2=chr32;END=3343889;STD_quant_start=3.519748;STD_quant_stop=6.250687;Kurtosis_quant_start=-0.346363;Kurtosis_quant_stop=-0.324539;SVTYPE=INS;SUPTYPE=AL;SVLEN=210;STRANDS=+-;STRANDS2=212,211,212,211;RE=423;REF_strand=330,326;Strandbias_pval=1;AF=0.39203	GT:DR:DV	0/1:656:423
chr32	3345347	89382	AATTATTTTTTTAAAAACTTTTTCAAAATAAGCTTT	N	.	PASS	PRECISE;SVMETHOD=Snifflesv1.0.12;CHR2=chr32;END=3345384;STD_quant_start=0.000000;STD_quant_stop=0.000000;Kurtosis_quant_start=1.573046;Kurtosis_quant_stop=0.049312;SVTYPE=DEL;SUPTYPE=AL;SVLEN=-37;STRANDS=+-;STRANDS2=18,21,18,21;RE=39;REF_strand=317,333;Strandbias_pval=0.86927;AF=0.0566038	GT:DR:DV	0/0:650:39
chr32	3345308	89383	N	GGGTGTTCGTGGTGGGTAGCGGCGGGGGGGGGGGGGGGGAGGGGGGGGGGGGGGACCTGTCAATGTGGTGGGGGGGGGG	.	FAIL_NOTPRECISE	IMPRECISE;SVMETHOD=Snifflesv1.0.12;CHR2=chr32;END=3345346;STD_quant_start=35.621623;STD_quant_stop=26.944387;Kurtosis_quant_start=5.573854;Kurtosis_quant_stop=-1.459559;SVTYPE=INS;SUPTYPE=AL;SVLEN=41;STRANDS=+-;STRANDS2=11,4,11,4;RE=15;REF_strand=316,331;Strandbias_pval=0.0705213;AF=0.0226586	GT:DR:DV	0/0:647:15
chr32	3345566	89384	N	TTTTATTTTTTTTTTTTTTTTACAGTGGGGGGTTTTTTTTTTTTTTC	.	FAIL_NOTPRECISE	IMPRECISE;SVMETHOD=Snifflesv1.0.12;CHR2=chr32;END=3345602;STD_quant_start=37.452637;STD_quant_stop=35.517601;Kurtosis_quant_start=-1.824628;Kurtosis_quant_stop=-1.481426;SVTYPE=INS;SUPTYPE=AL;SVLEN=48;STRANDS=+-;STRANDS2=3,13,3,13;RE=16;REF_strand=317,334;Strandbias_pval=0.0213931;AF=0.023988	GT:DR:DV	0/0:651:16
chr32	3345965	89385	CATGTGAGGTTTTTTTTTTTTTTTTTTTTTTTTTTTTTTTTTTTTTAATGATAGTCACAGAGAGAGGGAGAGAGGCAGAGACACAGGCAGAGGAAGAAGCAGGCTCCATGCACCAGGAGCCCAATGTGGGATTCGATCCCGGGTCTCCAGGATTGCACCCTGGGCCAAAGGCAGGCGCTACACCGCTGCACCACCCAGGGATCCC	N	.	PASS	PRECISE;SVMETHOD=Snifflesv1.0.12;CHR2=chr32;END=3346170;STD_quant_start=1.719563;STD_quant_stop=1.447352;Kurtosis_quant_start=32.269300;Kurtosis_quant_stop=18.722197;SVTYPE=DEL;SUPTYPE=AL;SVLEN=-205;STRANDS=+-;STRANDS2=226,238,226,238;RE=464;REF_strand=306,321;Strandbias_pval=1;AF=0.425298	GT:DR:DV	0/1:627:464
chr32	3346394	89386	N	AAAAAAAAAAAAAAAAAAAAAAAAAAAACCAT	.	FAIL_NOTPRECISE	IMPRECISE;SVMETHOD=Snifflesv1.0.12;CHR2=chr32;END=3346397;STD_quant_start=23.773935;STD_quant_stop=26.410225;Kurtosis_quant_start=6.211973;Kurtosis_quant_stop=-1.351224;SVTYPE=INS;SUPTYPE=AL;SVLEN=50;STRANDS=+-;STRANDS2=2,13,2,13;RE=15;REF_strand=323,321;Strandbias_pval=0.00684097;AF=0.0227618	GT:DR:DV	0/0:644:15
chr32	3347031	89387	N	GAGGAAGGGGGGGGGGGGCAGGAGAAGGGGCGGAAAGGGGG	.	FAIL_NOTPRECISE	IMPRECISE;SVMETHOD=Snifflesv1.0.12;CHR2=chr32;END=3347030;STD_quant_start=22.908514;STD_quant_stop=25.103785;Kurtosis_quant_start=-0.850183;Kurtosis_quant_stop=-1.045387;SVTYPE=INS;SUPTYPE=AL;SVLEN=60;STRANDS=+-;STRANDS2=11,5,11,5;RE=16;REF_strand=316,316;Strandbias_pval=0.204727;AF=0.0246914	GT:DR:DV	0/0:632:16
chr32	3347797	89388	N	AAGTAAAGAAGCTTGAGGGAATCCCTGGGTGGCGCAGCGTTTGTTTGGCGCCTGCCTTTGCCGGCGAGGGGCGATCTGGAGATTCCGGGATCGAATCCCCAGTCGAAGCTCCGTGCAGGGGGAGCCTGCTTCTTCTCTCCTCTGGCTGTGTGCTCCTGCCTCGCTCTCTCACTGTGTGCCTATCATGAATAAATAAAAAAAAAAAAAAAAAAAAAAA	.	FAIL_NOTPRECISE	IMPRECISE;SVMETHOD=Snifflesv1.0.12;CHR2=chr32;END=3347811;STD_quant_start=74.853259;STD_quant_stop=73.710705;Kurtosis_quant_start=-1.865035;Kurtosis_quant_stop=-1.900105;SVTYPE=INS;SUPTYPE=AL;SVLEN=203;STRANDS=+-;STRANDS2=123,71,123,71;RE=194;REF_strand=320,301;Strandbias_pval=0.00386844;AF=0.238037	GT:DR:DV	0/0:621:194
chr32	3348820	89389	N	CGATGAGACCTTTATGTATTTTATTACTTTTTTTTATTTAGTTTGATAGTCACAGAGAGAGAGAGAGAGAGAGGGGCAGAGACCAGGCAGAGGGAGTAAGCAGGCTCCATGCACCGGGAGCACGACGTGGGACTCGATCCCCGGTCGCCAGGATCGAGCCCCGGCAAGGCAGGCGCCAAAAACCGCTGTGCCCCCAGGGAGCCCC	.	PASS	PRECISE;SVMETHOD=Snifflesv1.0.12;CHR2=chr32;END=3348830;STD_quant_start=8.175950;STD_quant_stop=7.828285;Kurtosis_quant_start=2.555724;Kurtosis_quant_stop=-0.675201;SVTYPE=INS;SUPTYPE=AL;SVLEN=211;STRANDS=+-;STRANDS2=44,35,44,35;RE=79;REF_strand=307,317;Strandbias_pval=0.285117;AF=0.112376	GT:DR:DV	0/0:624:79
chr32	3349000	89390	ATCTCTCTCTCTCTCTCTCTCTCTCTTTTTT	N	.	STRANDBIAS	PRECISE;SVMETHOD=Snifflesv1.0.12;CHR2=chr32;END=3349031;STD_quant_start=0.000000;STD_quant_stop=0.000000;Kurtosis_quant_start=-0.300000;Kurtosis_quant_stop=0.597025;SVTYPE=DEL;SUPTYPE=AL;SVLEN=-31;STRANDS=+-;STRANDS2=11,44,11,44;RE=55;REF_strand=307,316;Strandbias_pval=2.93324e-05;AF=0.0811209	GT:DR:DV	0/0:623:55
chr32	3349463	89391	N	TTTTTCATCTTTTTTTTTTTTTTTTTTTATC	.	PASS	PRECISE;SVMETHOD=Snifflesv1.0.12;CHR2=chr32;END=3349463;STD_quant_start=1.404879;STD_quant_stop=4.406932;Kurtosis_quant_start=15.707690;Kurtosis_quant_stop=17.020020;SVTYPE=INS;SUPTYPE=AL;SVLEN=33;STRANDS=+-;STRANDS2=43,33,43,33;RE=76;REF_strand=308,315;Strandbias_pval=0.274465;AF=0.108727	GT:DR:DV	0/0:623:76
chr32	3351184	89392	N	AAAAACAGGGCAAGCCCTGAGTGCGCCAAGCGGTTGGCGCAGCTTGCAGCCTGGGGTGTGAATCCTGGGGACCCGGATCGAGTGCCCGGTCATCAGGCTCCCTGCGTGGAGCCTGGCCTTCTCCTCTGTCCTGGGTCTCGCCCTCTTACTCTCTCTGTGGTCTATAATAAATAAATAAATCTTAAGAAAA	.	FAIL_NOTPRECISE	IMPRECISE;SVMETHOD=Snifflesv1.0.12;CHR2=chr32;END=3351243;STD_quant_start=67.740856;STD_quant_stop=95.422281;Kurtosis_quant_start=-1.130561;Kurtosis_quant_stop=-1.561681;SVTYPE=INS;SUPTYPE=AL;SVLEN=197;STRANDS=+-;STRANDS2=23,12,23,12;RE=35;REF_strand=190,181;Strandbias_pval=0.113003;AF=0.0862069	GT:DR:DV	0/0:371:35
chr32	3351307	89393	N	ACTCCAAACTAATACACAGTCTTCTAAGTGCAAATGGAACTTTCTCCAGAATAGACCACATAATGGGTCACAAATCGGGTCTGAAAACGATACCAGTAAAAAGATTGGGAGCGTCCCTGCATATTCTCGACCAGAATCCTTGAAATTAGAGAACTATCACAGACAAGAACGTGAAGGGCTGCAAACGTGGAGGTTAGGACCATTAATGTAC	.	FAIL_NOTPRECISE	IMPRECISE;SVMETHOD=Snifflesv1.0.12;CHR2=chr32;END=3351306;STD_quant_start=12.275484;STD_quant_stop=67.982075;Kurtosis_quant_start=2.048527;Kurtosis_quant_stop=-0.687269;SVTYPE=INS;SUPTYPE=AL,SR;SVLEN=298;STRANDS=+-;STRANDS2=20,12,20,12;RE=32;REF_strand=191,182;Strandbias_pval=0.269523;AF=0.0790123	GT:DR:DV	0/0:373:32
chr32	3351638	89394	N	GAACAAATCCTCGCTGAAAACTTTCCTAAATCTGGAAGGGAATACAGGCATTAGATTTCCAGGAAATAGAGAGAGATCCCCCCTAAATCAATCAAAACCCTCAACACCTCACATTTTACTAGTGAAGCTTGCAAATCCAAGACAAAAAGAAGATCCTTAACGCAGCAATAGACAAGAAAGCCCTGACTTTTATGGGGATGGAATATTAGGGTAACAGGCAAACTCTCCACAGAACCTGCAGGCCAGAAAGGGCTGGAGGATATATTCAGGGTCCTACATGAGAAGAACATGGCAACTAGACTACTTTATCCAGCAAGGCTCTCCTCTTCAGAATGGCAGGAGAGAAATAGAGCTCCCCAAGACAGGCAGGAACTGAAAGAAATATGTGACCTCCAAACCAGCTCTGCAAGAGAAATTTAAGGTGGACTTTAAAAATTCCCCTTTAAGAGAAGTTCAGTGGAACAATCCACAAAAAAGTTACTGAATAGCATCATGCTGACACTAAACTCCTATCTGTTCAATAGTAACTCTGATGTGAACGGGCTTTAATGACCCCATCAACAGGCGCAGGGTTTCCGGACTGGATAAAACAAGCAGGACCCTCCTATTTGCTGTCTACAGAGACTCTTTTTAGACAGGAAGGACACTACAACCTGAAAATAAAAGGTTGGAGAACCTATTTACATTCAAGGGGTCCTCAAAAAGTAAAGCAGAGGTAGCATCTTATCTCAGAATAAACTAAAACTTTACCCAAAGGACTTGTAGTGAGCGATGACGAGGCGACACTATATCATACTTAAAGGATCCATCCAAAAGAGACTTAACAATTATCAAATATATCCCCGAATGGGGAGCTGCCAACTATATCAATAATAACCAAACTTAGATACCTACTTTTGCTAATAATACACTTCTACTTTGGTTACATTAATCGTGCTTGGTACACTCAAGAGGTCTTCTAAGCAAACTTCTCACAAAGAAACACGAGCTTTAAATGATACCTTCGACCCGATGGCTTTCCAGCTCTCTACAGAACTTTACCTCCAACTCAACTGAATACACATTCTTCTCAAGATGCACATGGAAAACTTTCTCCCGACATAGACCACCTCCTGTCGTCACCACTCGTGTTCTGAACCGCATACCAAAAGATTGGGCATCGTCCCTTCATATTCTCAGACCCTAATGCCTTGAAATTATAACTACCTCACCACAAGACGCTTGGAAGTCCTTCAACCACGTGGAGGTGCAGGACCATACAGTAC	.	FAIL_NOTPRECISE	IMPRECISE;SVMETHOD=Snifflesv1.0.12;CHR2=chr32;END=3352597;STD_quant_start=417.548383;STD_quant_stop=123.042411;Kurtosis_quant_start=-2.121149;Kurtosis_quant_stop=-1.368538;SVTYPE=INS;SUPTYPE=AL,SR;SVLEN=39;STRANDS=+-;STRANDS2=21,26,21,26;RE=47;REF_strand=315,318;Strandbias_pval=0.547176;AF=0.0691176	GT:DR:DV	0/0:633:47
chr32	3352031	89395	N	TAGATATATATATATATATATAGGTATATATCATTTTTTCACAAATGTTGTTAATAGTTTTCAGT	.	PASS	PRECISE;SVMETHOD=Snifflesv1.0.12;CHR2=chr32;END=3352052;STD_quant_start=5.438653;STD_quant_stop=7.646809;Kurtosis_quant_start=0.630042;Kurtosis_quant_stop=0.818834;SVTYPE=INS;SUPTYPE=AL;SVLEN=41;STRANDS=+-;STRANDS2=23,16,23,16;RE=39;REF_strand=292,291;Strandbias_pval=0.322726;AF=0.062701	GT:DR:DV	0/0:583:39
chr32	3353488	89396	N	TCTCTTTCTCTCTCTCTCTCTGCTCTCTTCTC	.	STRANDBIAS	PRECISE;SVMETHOD=Snifflesv1.0.12;CHR2=chr32;END=3353487;STD_quant_start=1.357848;STD_quant_stop=4.029190;Kurtosis_quant_start=1.327430;Kurtosis_quant_stop=2.204891;SVTYPE=INS;SUPTYPE=AL;SVLEN=32;STRANDS=+-;STRANDS2=90,38,90,38;RE=128;REF_strand=292,290;Strandbias_pval=3.5118e-05;AF=0.180282	GT:DR:DV	0/0:582:128
chr32	3353839	89397	N	ACAGGTCATTTCACAAAATAAAAAAATAAAAATA	.	PASS	PRECISE;SVMETHOD=Snifflesv1.0.12;CHR2=chr32;END=3353839;STD_quant_start=2.738613;STD_quant_stop=7.951240;Kurtosis_quant_start=4.574733;Kurtosis_quant_stop=-1.701574;SVTYPE=INS;SUPTYPE=AL;SVLEN=33;STRANDS=+-;STRANDS2=75,69,75,69;RE=144;REF_strand=297,296;Strandbias_pval=0.71043;AF=0.195387	GT:DR:DV	0/0:593:144
chr32	3354872	89398	N	AGAAATAAAAAATAAAACGATAAGAAAAAACAAAACAAAAC	.	PASS	PRECISE;SVMETHOD=Snifflesv1.0.12;CHR2=chr32;END=3354872;STD_quant_start=0.533002;STD_quant_stop=2.492033;Kurtosis_quant_start=73.624403;Kurtosis_quant_stop=39.888152;SVTYPE=INS;SUPTYPE=AL;SVLEN=41;STRANDS=+-;STRANDS2=166,186,166,186;RE=352;REF_strand=305,286;Strandbias_pval=0.200931;AF=0.373277	GT:DR:DV	0/1:591:352
chr32	3356171	89399	N	GGAGGTTTTTTTTTCCTTTTTTCCTTTATGTGTGTGGCCTGGGCGGGGTTGGGGCTTGCTC	.	FAIL_NOTPRECISE	IMPRECISE;SVMETHOD=Snifflesv1.0.12;CHR2=chr32;END=3356182;STD_quant_start=33.139101;STD_quant_stop=29.487285;Kurtosis_quant_start=6.210211;Kurtosis_quant_stop=-1.176704;SVTYPE=INS;SUPTYPE=AL;SVLEN=50;STRANDS=+-;STRANDS2=4,11,4,11;RE=15;REF_strand=273,263;Strandbias_pval=0.0715929;AF=0.0272232	GT:DR:DV	0/0:536:15
chr32	3356587	89400	TTGACTAGTAACTAGGGGATCCCTGGGTGGCGCAGCAGTTTAGCACCTGTCTTTGGCTCAGGGCGTGAACCTGGAGACCTGGGATCGAATCCCACATCGGGCTCCCGGTGCATGGAGCCTGCTTCTCCCTCTGCCTATGTCTCTGCCTCTCTCTCTCTCTCTGTGTGTGACTATCATAAATAAATAAAAATAAAAAAAAAAAGA	N	.	PASS	PRECISE;SVMETHOD=Snifflesv1.0.12;CHR2=chr32;END=3356791;STD_quant_start=1.624016;STD_quant_stop=1.147079;Kurtosis_quant_start=20.407571;Kurtosis_quant_stop=1.540874;SVTYPE=DEL;SUPTYPE=AL;SVLEN=-204;STRANDS=+-;STRANDS2=177,165,177,165;RE=342;REF_strand=262,246;Strandbias_pval=1;AF=0.402353	GT:DR:DV	0/1:508:342
chr32	3357469	89401	TAGAGCATGGGTCATGCTATCAGATATGATAACCTCAGAAAGTTTCTGAACACAAGAGTTTAGCTATTACTTGG	N	.	PASS	PRECISE;SVMETHOD=Snifflesv1.0.12;CHR2=chr32;END=3357543;STD_quant_start=0.704559;STD_quant_stop=1.076231;Kurtosis_quant_start=5.687857;Kurtosis_quant_stop=7.423935;SVTYPE=DEL;SUPTYPE=AL;SVLEN=-74;STRANDS=+-;STRANDS2=142,136,142,136;RE=278;REF_strand=229,197;Strandbias_pval=0.488394;AF=0.394886	GT:DR:DV	0/1:426:278
chr32	3364669	89402	TCTTCAATTCTGAAACGTTCCCATCCCTATTGGCCCTAGTTATCACATAACTATC	N	.	PASS	PRECISE;SVMETHOD=Snifflesv1.0.12;CHR2=chr32;END=3364726;STD_quant_start=0.000000;STD_quant_stop=0.300753;Kurtosis_quant_start=10.211783;Kurtosis_quant_stop=14.140447;SVTYPE=DEL;SUPTYPE=AL;SVLEN=-57;STRANDS=+-;STRANDS2=195,203,195,203;RE=398;REF_strand=263,273;Strandbias_pval=1;AF=0.426124	GT:DR:DV	0/1:536:398
chr32	3366491	89403	N	AAATTGTTTTTCTAAATTTCTTTTTTGTTTGTTT	.	PASS	PRECISE;SVMETHOD=Snifflesv1.0.12;CHR2=chr32;END=3366491;STD_quant_start=4.033642;STD_quant_stop=6.330962;Kurtosis_quant_start=0.481073;Kurtosis_quant_stop=0.605522;SVTYPE=INS;SUPTYPE=AL;SVLEN=31;STRANDS=+-;STRANDS2=44,30,44,30;RE=74;REF_strand=289,306;Strandbias_pval=0.0849074;AF=0.110613	GT:DR:DV	0/0:595:74
chr32	3367594	89404	N	TGAAGCAGAGCATTTTCTCATATCGCATGTTGGCCATGTCTATGTCTTTCCCACCATTTGCCTCAAACGTGGATTGGAACTTGTGAGGGTATTCTGCTGAGTGAAGTAAGTCAGTCGGAGAAGACAAACTTATATGTTCTCATTCATTTGCTGGGAATATAAATAATAGTGAAAGGGAATCTAAGAGAAGGGAAGAGCAAGAAATGTGTGGGACAAATCAGAAAGGGAGACAGACCTTAAGACTGGCTAATCTCTGGGCAATGACACTGGGGTGGTAGAAGGGGAGGAGGGCGGGGGGGGGTCGGGAGTGTCATGGGTGACGGGCACTGGGTGTTTATTCGTATGTTAGTAAATTGAACCACTCCAATAAAAATAAAAAATACAAAAAAAAAAAAAAAAGAGTTCAAGTGCATGGGATCCCTGTGGGTGGCGCAGGGTTTAGCGCCTGCTTTGGCCAGGGCGCAATCTGGAGACCTGAGATCGTAATCCCCCGTCGCGGCTTCCTGCATTGAGCCTGCTTCTCCCTCTGCCTCTGTCTCTGCCTCTCTCTCTGTTGTGTGACTATCATGATAAATAAAAAAATCTTAAAAACAAAAAACAAGTCACGGGCAAA	.	FAIL_NOTPRECISE	IMPRECISE;SVMETHOD=Snifflesv1.0.12;CHR2=chr32;END=3367609;STD_quant_start=1.940790;STD_quant_stop=10.856642;Kurtosis_quant_start=-1.234855;Kurtosis_quant_stop=6.231574;SVTYPE=INS;SUPTYPE=AL,SR;SVLEN=579;STRANDS=+-;STRANDS2=30,30,30,30;RE=60;REF_strand=289,317;Strandbias_pval=0.787053;AF=0.0900901	GT:DR:DV	0/0:606:60
chr32	3368920	89405	N	AAAGAAAAGGGAAAAAAAAAAAAGAAAAAAGA	.	PASS	PRECISE;SVMETHOD=Snifflesv1.0.12;CHR2=chr32;END=3368920;STD_quant_start=2.681848;STD_quant_stop=4.287728;Kurtosis_quant_start=1.958778;Kurtosis_quant_stop=1.452236;SVTYPE=INS;SUPTYPE=AL;SVLEN=31;STRANDS=+-;STRANDS2=18,35,18,35;RE=53;REF_strand=274,313;Strandbias_pval=0.0845152;AF=0.0828125	GT:DR:DV	0/0:587:53
chr32	3369251	89406	N	ATCTTGGTTCAGCCTCCGGGTGGACTACAGTGGTGTAGCACCGCCTTCAGCCCAAGGCCGGATCCTGTGAGACCCGGGAGCGAGTCCCACATCGGGCTCCTGGCCATTGAGCCTGGCTTCTCCCTCGGCCTGATGTCTCTGACTGCTCTCGCTCCCCTCTCTGTGTGTCTAGTCTGAAGTAAAGAAAAAGAATTC	.	PASS	PRECISE;SVMETHOD=Snifflesv1.0.12;CHR2=chr32;END=3369251;STD_quant_start=1.202614;STD_quant_stop=6.531551;Kurtosis_quant_start=2.559359;Kurtosis_quant_stop=7.601796;SVTYPE=INS;SUPTYPE=AL;SVLEN=187;STRANDS=+-;STRANDS2=111,132,111,132;RE=243;REF_strand=265,294;Strandbias_pval=0.700351;AF=0.302993	GT:DR:DV	0/1:559:243
chr32	3370463	89407	N	CCAGGATCCCTGGGTGGAGCAGCGGTTTGGTCCTGCCTTTGGCCCAGGGCGCGATCGCTGGAGAGCGCCGGGATCGAATCCCATGTCGGGCTCTACCGGTGCATGGGCCGGCTTCTCCCTCTGGCCTGTGTCTTCGGCGCTCTCTCTCTCGCTCTGTGTGTGACTATCATAATAAATAAAATTAAAAATTAAAAAAAGAAAAAAT	.	PASS	PRECISE;SVMETHOD=Snifflesv1.0.12;CHR2=chr32;END=3370463;STD_quant_start=1.060660;STD_quant_stop=6.134771;Kurtosis_quant_start=4.965281;Kurtosis_quant_stop=1.648209;SVTYPE=INS;SUPTYPE=AL;SVLEN=206;STRANDS=+-;STRANDS2=100,93,100,93;RE=193;REF_strand=298,330;Strandbias_pval=0.323134;AF=0.235079	GT:DR:DV	0/0:628:193
chr32	3372431	89408	N	ATCGACAGGGGATCCATGGGTGGCGCACGGTTTGGCACTGGCGCTTGGTCCCAGGGCACGATCCTGGAGACCGCTGGATGAATCCCACGTCGGGCTTCCAAGTGCGAGGGAGCCTGCTTATCTCTCTGCCTCCCTCCCTCTCGCTGTATGACTATCAGAATAATTAAAAAAAAAAGAA	.	PASS	PRECISE;SVMETHOD=Snifflesv1.0.12;CHR2=chr32;END=3372434;STD_quant_start=3.382729;STD_quant_stop=4.723800;Kurtosis_quant_start=18.031372;Kurtosis_quant_stop=14.591719;SVTYPE=INS;SUPTYPE=AL;SVLEN=182;STRANDS=+-;STRANDS2=75,65,75,65;RE=140;REF_strand=261,298;Strandbias_pval=0.156464;AF=0.200286	GT:DR:DV	0/0:559:140
chr32	3374080	89409	GATCCCTGGGTGGCGCCGCGGTTTGGCGCCTGCCTTCGGCCCAGGGCGCGATCCTGGAGACCCGGGATCGAGTCCCGCGTCGGGCTCCCGGTGCATGGAGCCTGCTTCTCCCTCTGCCTCTCTCTTTCTCTCTCTCTCTCTCTCTCTGTGATGTGACTATCATAAATAAATAAAAATTAAAAAAAAAAAAAAAAAGAAACAATAGACATTAACTGAAGAATCTAAAAAAAAAAAAAAAAAAAAAA	N	.	PASS	PRECISE;SVMETHOD=Snifflesv1.0.12;CHR2=chr32;END=3374317;STD_quant_start=3.371773;STD_quant_stop=0.000000;Kurtosis_quant_start=0.702654;Kurtosis_quant_stop=8.342448;SVTYPE=DEL;SUPTYPE=AL;SVLEN=-237;STRANDS=+-;STRANDS2=114,130,114,130;RE=244;REF_strand=176,220;Strandbias_pval=0.623855;AF=0.38125	GT:DR:DV	0/1:396:244
chr32	3374899	89410	N	ACACTGAACACATACATAATGGTCTACCAAGCAACATCCTGCTTTTGACGACATCCTCAACCACCTCCTGACAATGAAGCATTTACAAAAGAAAATATAGAAAAACATTTGAAAATACATATAGAAGTTTTCAGGAGTAAGCACATTTTACTTTATGAGGATCCAAAAAACTCAAGTAAGCGACCAGATTATTCGTAAAACCATCATTGTCTCCCTGTTTCTTAAAATTCCTTTTAGCTTTGTAAGTCAATGGAGGAAGGATGCCACCATTTTTGTCTCCTTCACCACATCCTAGCATTCTTTTTTGTTGATATTTTGATGTCTAGCCCACCACCAAGGTTATAATGACAGGGTAACCAGCTCTTGCTAGATGCCTCTTTTGATTATCGTAACTTGTGAGGAAGGGCAAGAGACAAAAGGTAGGGTTTGG	.	PASS	PRECISE;SVMETHOD=Snifflesv1.0.12;CHR2=chr32;END=3374900;STD_quant_start=0.530330;STD_quant_stop=6.671613;Kurtosis_quant_start=5.977632;Kurtosis_quant_stop=11.855868;SVTYPE=INS;SUPTYPE=AL,SR;SVLEN=426;STRANDS=+-;STRANDS2=93,100,93,100;RE=193;REF_strand=152,156;Strandbias_pval=0.85435;AF=0.38523	GT:DR:DV	0/1:308:193
chr32	3375207	89411	CTGGGCTACAGTAAAACACACCAGTAAATATATATATAG	N	.	PASS	PRECISE;SVMETHOD=Snifflesv1.0.12;CHR2=chr32;END=3375246;STD_quant_start=0.316228;STD_quant_stop=0.000000;Kurtosis_quant_start=-0.800000;Kurtosis_quant_stop=-0.968750;SVTYPE=DEL;SUPTYPE=AL;SVLEN=-39;STRANDS=+-;STRANDS2=7,14,7,14;RE=21;REF_strand=156,164;Strandbias_pval=0.184626;AF=0.0615836	GT:DR:DV	0/0:320:21
chr32	3375146	89412	N	TTGTCCCCCATGTCTTTGTCTTATTATTTTTTGTTGTAGTATTATTTATGAGAGTCCAGAGAGAAGAGAGAGAGCAGAGGACAGAGGCAGAG	.	PASS	PRECISE;SVMETHOD=Snifflesv1.0.12;CHR2=chr32;END=3375153;STD_quant_start=1.880350;STD_quant_stop=3.105295;Kurtosis_quant_start=7.691761;Kurtosis_quant_stop=12.648313;SVTYPE=INS;SUPTYPE=AL;SVLEN=88;STRANDS=+-;STRANDS2=29,27,29,27;RE=56;REF_strand=155,161;Strandbias_pval=0.7724;AF=0.150538	GT:DR:DV	0/0:316:56
chr32	3377990	89413	TTTCTCTTGCACACTTTTTTTTTTAATTTTTTTTAATTTTTATTTATTTATGATAGTCACAGAGAGAGAGAGAGAGAGAGAGAGAGAGAGGCAGAGACATAGGCAGAGGGAGAAGCAGGCTCCATGCACCGGGAGCCTGATGTGGGATTCGATCCCGGGTCTCCAGGATCGCGCCCTGGGCCAAAGGCAGGCGCCAAACCGCTGTGCCACCCAGGGATCC	N	.	PASS	PRECISE;SVMETHOD=Snifflesv1.0.12;CHR2=chr32;END=3378209;STD_quant_start=3.700601;STD_quant_stop=4.041452;Kurtosis_quant_start=-0.124322;Kurtosis_quant_stop=2.360018;SVTYPE=DEL;SUPTYPE=AL;SVLEN=-219;STRANDS=+-;STRANDS2=46,26,46,26;RE=72;REF_strand=101,91;Strandbias_pval=0.125807;AF=0.272727	GT:DR:DV	0/0:192:72
chr32	3379212	89414	N	CCTATCATAAATAAATAAAAAAAAAAAAAAAATAAAAAAAAAAAAA	.	PASS	PRECISE;SVMETHOD=Snifflesv1.0.12;CHR2=chr32;END=3379215;STD_quant_start=3.082207;STD_quant_stop=6.562202;Kurtosis_quant_start=1.921927;Kurtosis_quant_stop=-0.092396;SVTYPE=INS;SUPTYPE=AL;SVLEN=45;STRANDS=+-;STRANDS2=17,15,17,15;RE=32;REF_strand=71,76;Strandbias_pval=0.697965;AF=0.178771	GT:DR:DV	0/0:147:32
chr32	3379263	89415	N	TTTTCTTAGTGTAATCCATGTCATCAGGAATTAAGAGGAGTCTCGTGTCATGTCTGAGAGTACTCTTGATATAA	.	PASS	PRECISE;SVMETHOD=Snifflesv1.0.12;CHR2=chr32;END=3379262;STD_quant_start=0.316228;STD_quant_stop=3.728270;Kurtosis_quant_start=4.880251;Kurtosis_quant_stop=5.349479;SVTYPE=INS;SUPTYPE=AL;SVLEN=74;STRANDS=+-;STRANDS2=10,10,10,10;RE=20;REF_strand=71,76;Strandbias_pval=1;AF=0.11976	GT:DR:DV	0/0:147:20
chr32	3380545	89416	ATGCCCATTTCTTTTTTTAATTTTACATCTTCTGAAATTGAAATTTCAATTTTACTCTTTTTTCTATGTATATACATATATCTTTTCAGCAATTCTAGGTCCAGCCTCAATGCTTTTTATGGATAACACATATGTAATCCACAGGTTCTAGAATATGAGGAAATAGAAAATGTGAGTTCTGAATGATTCTCAGATGGTTCTCCATGGCACCTACAAGAGTAGGGCTAGAGC	N	.	PASS	PRECISE;SVMETHOD=Snifflesv1.0.12;CHR2=chr32;END=3380776;STD_quant_start=0.000000;STD_quant_stop=0.000000;Kurtosis_quant_start=20.567184;Kurtosis_quant_stop=9.157024;SVTYPE=DEL;SUPTYPE=AL;SVLEN=-231;STRANDS=+-;STRANDS2=26,28,26,28;RE=54;REF_strand=111,122;Strandbias_pval=1;AF=0.188153	GT:DR:DV	0/0:233:54
chr32	3382493	89417	N	AGCCTTGGCATTTTATTTTTTTAAGATTTTATTTATTATTCATGAGAACAGAGAGGCAGAGACAGACAGGCAGAGGAAGAAGCAGGCTCCATGCAGGGAGCCTGATGTGGGACTCGATCCCCAGTCTGCCAGGATCACGCCTGGCCGAAGGTGGGCATTAAACCTCTAAGCCACCCGAGGGATTCCCAA	.	PASS	PRECISE;SVMETHOD=Snifflesv1.0.12;CHR2=chr32;END=3382499;STD_quant_start=2.709771;STD_quant_stop=6.056873;Kurtosis_quant_start=11.920010;Kurtosis_quant_stop=8.783204;SVTYPE=INS;SUPTYPE=AL;SVLEN=184;STRANDS=+-;STRANDS2=36,34,36,34;RE=70;REF_strand=126,134;Strandbias_pval=0.687759;AF=0.212121	GT:DR:DV	0/0:260:70
chr32	3383115	89418	N	GTGGTTAGTGTTGAGGATTCCCCGGGTTTGGCGCAAGCGGTTGGGTTTGGCGGCCTGCCATTTGGCCCAGGGCGCGATCCTGGAGACCCGGGATTCGAATACCGACGTCGGGCTCCCGGTGCATGGAGCCTGCTTCTCCCTCTGCCTGTGTCTCTGCCTCTTCCTCTCTCTCTCATCTCTAATGTGACGATCATAAATAAATAAAATGAAAAAAAAAATTAAAAAAAAG	.	PASS	PRECISE;SVMETHOD=Snifflesv1.0.12;CHR2=chr32;END=3383119;STD_quant_start=0.542326;STD_quant_stop=5.412404;Kurtosis_quant_start=3.104308;Kurtosis_quant_stop=1.343772;SVTYPE=INS;SUPTYPE=AL;SVLEN=207;STRANDS=+-;STRANDS2=16,18,16,18;RE=34;REF_strand=119,129;Strandbias_pval=1;AF=0.120567	GT:DR:DV	0/0:248:34
chr32	3385223	89419	CTCTGTATTTCTCATGAATAAATAAATGAAATTTAAAAAAGATAAGAGTACAGATGATACATTTGGCAAAAAATATGGAGGTGGCACACAAAATCTGGTTTAGAAAACTCTGCTCTAAAGCAAATTTACAAAGCCCTAAAATAGAAACAATCAATATAAGGGATTGCTATGATAGGGAAACTCAGACACCTAAAATAATTATCTCCAAAGAGCTTTAAAAGTGGTGTGCTTGAGGTACAAAAAACTAACTCTACATAACTAGGGAAAATACCACTGTGATACAAATGCTGGGCATATGATTAAGTTATAGTTCCTGACTAATGCTGCCAAAAATACAGTGGGGGCATATATAAGTAATCAGAATACAAGTTAGGAAACAAAAAATGCCCAAAAGAAGAAATACATGTGATGTGAATCACACCTTGTTATCATTAAATTTGTTAATTGTAATTAATAATGACATATCAATTATATATTTGCTTAAAGTTATATATAAATATTATAAATTAACTTACTTAATTTCAGTTAATCTTGTCATACATGCTCAGAATAATGAATATCCTTTCTAAGTCTATTAGGTAAAAAGAGAAATAAAAACAGCTTTAATCTCGGGATCCCTGGGTGGCGCAGCGGTTTGGCGCCTGCCTTTGGCCCAGGGCATGATCCTGGAGACTCAGGATCAAATCCCACGTCGGGCTCCCTGCGTGGAGCCTGCTTCTCCCTCTGCCTGTGTCTCTGC	N	.	PASS	PRECISE;SVMETHOD=Snifflesv1.0.12;CHR2=chr32;END=3385963;STD_quant_start=3.696846;STD_quant_stop=3.265986;Kurtosis_quant_start=-1.251984;Kurtosis_quant_stop=5.678347;SVTYPE=DEL;SUPTYPE=AL;SVLEN=-740;STRANDS=+-;STRANDS2=16,8,16,8;RE=24;REF_strand=68,73;Strandbias_pval=0.122597;AF=0.145455	GT:DR:DV	0/0:141:24
chr32	3385229	89420	ATGAATAAATAAATGAAATTTAAAAAAGATAAGAGTACAGATGATACATTTGGCAAAAAATATGGAGGTGGCACACAAAATCTGGTTTAGAAAACTCTGCTCTAAAGCAAATTTACAAAGCCCTAAAATAGAAACAATCAATATAAGGGATTGCTATGATAGGGAAACTCAGACACCTAAAATAATTATCTCCAAAGAGCTTTAAAAGTGGTGTGCTTGAGGTACAAAAAACTAACTCTACATAACTAGGGAAAATACCACTGTGATACAAATGCTGGGCATATGATTAAGTTATAGTTCCTGACTAATGCTGCCAAAAATACAGTGGGGGCATATATAAGTAATCAGAATACAAGTTAGGAAACAAAAAATGCCCAAAAGAAGAAATACATGTGATGTGAATCACACCTTGTTATCATTAAATTTGTTAATTGTAATTAATAATGACATATCAATTATATATTTGCTTAAAGTTATATATAAATATTATAAATTAACTTACTTAATTTCAGTTAATCTTGTCATACATGCTCAGAATAATGAATATCCTTTCTAAGTCTATTAGGTAAAAAGAGAAATAAAAACAGCTTTAATCTCGGGATCCCTGGGTGGCGCAGCGGTTTGGCGCCTGCCTTTGGCCCAGGGCATGATCCTGGAGACTCAGGATCAAATCCCACGTCGGGCTCCCTGCGTGGAGCCTGCTTCTCCCTCTGCCTGTGTCTCTGCCTCTCTCTCCCTCTCTCTGTGTGACTATCATAAATAAATAAAAATTTATAAAAAAAAACAGCTTTAATCTCATTTTACATAGTACACAAATGTGAAATATTCCCACTTGCAAAAGTGCTGGGCACTCTTATAATTGCAAGAAAAGCCTCGATGGGTTTGGCAAACATGACCTGCTAAATTGCCAACCATCTAAAAGTAATCAAATTCATAACCCTGGTAAAGCTTCCCAATCTTTAATATGGCACCAAGTCAGTGCTTCACTAAGGTATGGTGCTGCCTGAGAAACTGTCCTCACTTATTCTACTTCTGGGTAAACCTTTAACAATGAAGGGACTGGATTTGCTCTTATATTCTTTATGCTGACATCTGTTTATAGGGAGTAGCAGAGTAAATTCACGTGGTCCAAAAGCCTGGGCTTCCTGTGAGGCCACCTGTCCATCGCTTGCTACTTTCTGCAAACAGCTTCAAAGGTATAAGCTAACATAGGACATCTGCTGCTGTCCTACTCCAGAGAGGCCATCTGATGACATGGAGAGCATGGACCTGAGAGCATAGGCTCTACGTTCAAATTCTAACTCTTCCATTTATTTGAGCAAGTTGCTTAATTTCTCTTGGCCTGAATTATTTCAACTGCAAATTGGGTGAAAGAATCTTATTAGGAGATTTTGAACATTAAGTGAAATAAAGCAAGAGAATATTCGGTGAGGTTATCCAGCACATAATAAAACCTCAATTATCATTAGCTATGATTAGACTGCATTATGAAGTACAGTGTTTTCTCCTCAGGGCTTTCCAGAGCCCTTGGGAAACATGAGCCTTTTAATCTTCCCCTCTCGTGCCCCTTACCTAGTGGAGTGCTTCAGGCATGTGACTCTGGGCTATTTCCTCAGCCCCTCAAGTTCTCTCTCTCTCTCTCTCTCTCTCTCTCCTTCTCCCTCTCTTTCTCTGCTGTATCTCCCTTGCCAGGAGAGTCAATCTTGAAGTACTACCTCCCCCAGTGGCTCAAATACTTTTCCTTCTGCTCTACAAACAAAGAGAAAGGTGGCATTAAAATTCAAACAGGGGGGATCCCTGGGTGGCTCAGTGGTTTGGCGCCTGCCTTTGGCCCAGGGTGAGATCCTGGAGTCCCGGGATCAAGTCCCACATCAGGCTCCAGGCATGGAGCCTGCTTCTCCCTCTGCCT	N	.	FAIL_NOTPRECISE	IMPRECISE;SVMETHOD=Snifflesv1.0.12;CHR2=chr32;END=3387039;STD_quant_start=0.763763;STD_quant_stop=37.131523;Kurtosis_quant_start=0.744209;Kurtosis_quant_stop=0.155037;SVTYPE=DEL;SUPTYPE=AL,SR;SVLEN=-1810;STRANDS=+-;STRANDS2=18,6,18,6;RE=24;REF_strand=71,86;Strandbias_pval=0.00808095;AF=0.132597	GT:DR:DV	0/0:157:24
chr32	3386002	89421	TAAAAATTTATAAAAAAAAACAGCTTTAATCTCATTTTACATAGTACACAAATGTGAAATATTCCCACTTGCAAAAGTGCTGGGCACTCTTATAATTGCAAGAAAAGCCTCGATGGGTTTGGCAAACATGACCTGCTAAATTGCCAACCATCTAAAAGTAATCAAATTCATAACCCTGGTAAAGCTTCCCAATCTTTAATATGGCACCAAGTCAGTGCTTCACTAAGGTATGGTGCTGCCTGAGAAACTGTCCTCACTTATTCTACTTCTGGGTAAACCTTTAACAATGAAGGGACTGGATTTGCTCTTATATTCTTTATGCTGACATCTGTTTATAGGGAGTAGCAGAGTAAATTCACGTGGTCCAAAAGCCTGGGCTTCCTGTGAGGCCACCTGTCCATCGCTTGCTACTTTCTGCAAACAGCTTCAAAGGTATAAGCTAACATAGGACATCTGCTGCTGTCCTACTCCAGAGAGGCCATCTGATGACATGGAGAGCATGGACCTGAGAGCATAGGCTCTACGTTCAAATTCTAACTCTTCCATTTATTTGAGCAAGTTGCTTAATTTCTCTTGGCCTGAATTATTTCAACTGCAAATTGGGTGAAAGAATCTTATTAGGAGATTTTGAACATTAAGTGAAATAAAGCAAGAGAATATTCGGTGAGGTTATCCAGCACATAATAAAACCTCAATTATCATTAGCTATGATTAGACTGCATTATGAAGTACAGTGTTTTCTCCTCAGGGCTTTCCAGAGCCCTTGGGAAACATGAGCCTTTTAATCTTCCCCTCTCGTGCCCCTTACCTAGTGGAGTGCTTCAGGCATGTGACTCTGGGCTATTTCCTCAGCCCCTCAAGTTCTCTCTCTCTCTCTCTCTCTCTCTCTCCTTCTCCCTCTCTTTCTCTGCTGTATCTCCCTTGCCAGGAGAGTCAATCTTGAAGTACTACCTCCCCCAGTGGCTCAAATACTTTTCCTTCTGCTCTACAAACAAAGAGAAAGGTGGCATTAAAATTCAAACAGGGGGGATCCCTGGGTGGCTCAGTGGTTTGGCGCCTGCCTTTGGCCCAGGGTGAGATCCTGGAGTCCCGGGATCAAGTCCCACATCAGGCTCCAGGCATGGAGCCTGCTTCTCCCTCTGCCTGAGTCTCTGTCTCTCTCTAATAAATAAACAATAAATTAATAAATAAAT	N	.	PASS	PRECISE;SVMETHOD=Snifflesv1.0.12;CHR2=chr32;END=3387195;STD_quant_start=3.122499;STD_quant_stop=3.696846;Kurtosis_quant_start=-1.258423;Kurtosis_quant_stop=1.519257;SVTYPE=DEL;SUPTYPE=AL;SVLEN=-1193;STRANDS=+-;STRANDS2=16,9,16,9;RE=25;REF_strand=83,90;Strandbias_pval=0.198535;AF=0.126263	GT:DR:DV	0/0:173:25
chr32	3389220	89422	CTCCATTCCACTTTGTTTTTTATGTTTTTGTTTTTGTTTTTTGGGGTTTTTTGTTTTTTTT	N	.	PASS	PRECISE;SVMETHOD=Snifflesv1.0.12;CHR2=chr32;END=3389266;STD_quant_start=5.667892;STD_quant_stop=3.763863;Kurtosis_quant_start=-1.196813;Kurtosis_quant_stop=-0.853668;SVTYPE=DEL;SUPTYPE=AL;SVLEN=-46;STRANDS=+-;STRANDS2=30,18,30,18;RE=48;REF_strand=114,110;Strandbias_pval=0.154714;AF=0.176471	GT:DR:DV	0/0:224:48
chr32	3389553	89423	TAGAATTATTTTCTTTTTTTTTTTTTTTTTTAATTTTTTAACTTTTATTTATTTATGATAGTCACAGAGAGAGAGAGAGAGGCAGAGACACAGGCAGAGGGAGAAGCAGGCTCCATGCACTGGGAGCCCGACGTGGGATTCGATCCCGGGTCTCCAGGATCGTGCCCCGGGCCAAAGGCAGGCGCCAAACCGCTGCGCCACCCAGGGATCCC	N	.	PASS	PRECISE;SVMETHOD=Snifflesv1.0.12;CHR2=chr32;END=3389765;STD_quant_start=0.957427;STD_quant_stop=0.790569;Kurtosis_quant_start=-1.495654;Kurtosis_quant_stop=-1.235047;SVTYPE=DEL;SUPTYPE=AL;SVLEN=-212;STRANDS=+-;STRANDS2=30,18,30,18;RE=48;REF_strand=108,110;Strandbias_pval=0.112933;AF=0.180451	GT:DR:DV	0/0:218:48
chr32	3390739	89424	GAGATTATATACTTTTTTAAAAAAATATTTATTTATTTATTTATGATAGAGAGAGAGAGAGAGGGGCAGAAGAGACACAGGAGGAGGGAGAAGCAGGCTCCATGCCAGGAGCCTGACATGGGACTCGATCCCGGGACTCCAGGATCGCACCCTGGGCCAAAGGCAGGTGCCAAACCACTGAGCCACCCAGGGATCC	N	.	PASS	PRECISE;SVMETHOD=Snifflesv1.0.12;CHR2=chr32;END=3390937;STD_quant_start=0.430331;STD_quant_stop=0.000000;Kurtosis_quant_start=4.134143;Kurtosis_quant_stop=15.878151;SVTYPE=DEL;SUPTYPE=AL;SVLEN=-198;STRANDS=+-;STRANDS2=36,19,36,19;RE=55;REF_strand=121,117;Strandbias_pval=0.0527924;AF=0.187713	GT:DR:DV	0/0:238:55
chr32	3391410	89425	CCAGTCCGGGACTCTGGGATCACTCCCTGAGT	N	.	PASS	PRECISE;SVMETHOD=Snifflesv1.0.12;CHR2=chr32;END=3391442;STD_quant_start=0.000000;STD_quant_stop=0.000000;Kurtosis_quant_start=11.867680;Kurtosis_quant_stop=11.864043;SVTYPE=DEL;SUPTYPE=AL;SVLEN=-32;STRANDS=+-;STRANDS2=18,13,18,13;RE=31;REF_strand=123,125;Strandbias_pval=0.447437;AF=0.111111	GT:DR:DV	0/0:248:31
chr32	3399478	89426	N	AAAAGAAAAAGAAAAAGGAAAAAGGAAAGAAGAGTAAAAAGAAGAAAAAGACGA	.	FAIL_NOTPRECISE	IMPRECISE;SVMETHOD=Snifflesv1.0.12;CHR2=chr32;END=3399490;STD_quant_start=12.111978;STD_quant_stop=19.682480;Kurtosis_quant_start=-0.543995;Kurtosis_quant_stop=-0.719971;SVTYPE=INS;SUPTYPE=AL;SVLEN=48;STRANDS=+-;STRANDS2=3,17,3,17;RE=20;REF_strand=49,53;Strandbias_pval=0.00647541;AF=0.163934	GT:DR:DV	0/0:102:20
chr32	3400083	89427	N	CGAGCTGATTAAGACAATGCAAAGCCCCCTCGCGGCGCCGACCCCGAGA	.	FAIL_NOTPRECISE	IMPRECISE;SVMETHOD=Snifflesv1.0.12;CHR2=chr32;END=3400094;STD_quant_start=20.146960;STD_quant_stop=17.843766;Kurtosis_quant_start=-1.336419;Kurtosis_quant_stop=-1.056899;SVTYPE=INS;SUPTYPE=AL;SVLEN=49;STRANDS=+-;STRANDS2=9,12,9,12;RE=21;REF_strand=50,54;Strandbias_pval=0.811393;AF=0.168	GT:DR:DV	0/0:104:21
chr32	3400135	89428	N	CCCCCGACCCCCGAGCTGCTTCCCGCCCCGCAGCCCCCCTCCTGGAGCTG	.	PASS	PRECISE;SVMETHOD=Snifflesv1.0.12;CHR2=chr32;END=3400145;STD_quant_start=2.267787;STD_quant_stop=9.258201;Kurtosis_quant_start=0.640276;Kurtosis_quant_stop=0.308978;SVTYPE=INS;SUPTYPE=AL;SVLEN=50;STRANDS=+-;STRANDS2=13,15,13,15;RE=28;REF_strand=50,55;Strandbias_pval=1;AF=0.210526	GT:DR:DV	0/0:105:28
chr32	3472251	89429	N	<DEL>	.	PASS	PRECISE;SVMETHOD=Snifflesv1.0.12;CHR2=chr32;END=3484935;STD_quant_start=0.000000;STD_quant_stop=0.000000;Kurtosis_quant_start=5.064567;Kurtosis_quant_stop=11.938889;SVTYPE=DEL;SUPTYPE=SR;SVLEN=-12684;STRANDS=+-;STRANDS2=9,26,9,26;RE=35;REF_strand=54,64;Strandbias_pval=0.0495903;AF=0.228758	GT:DR:DV	0/0:118:35
chr32	3484931	89430	GCTCTCATAAAGCCCAGAGAAGTTAAGAAGCATGTTTCATTTCCAATCCATTAACATTAGGGGAAAGCTATGGAAAGTAGATATAATAACATTTGCTTCCAAGTCTAAAAGACCATAAAACATGAACATACCCAGGTGGGAGCTTCATACCCATGTGTAATCCCACCACAGATCAATCATCATTTGAACTGGAGAAGTAATTTAATTAGTTTACCTAGTTATAACACATTTTACTGAAACTATTTATCTGCTTAGTTTATGGCATTCAAGTCCAGAATGAGTGGCCTCTGTGTTGGATTATCATATGTTATTTTATGCATTTCTTAGATAATGGAAGTGGAATCTCAGAGAAGCAGGCATAGAGAAGGTTTTCAGTTGTTTATCGAAATCTGCAGTAACACCTGCTTACTATTGCAATTTAATCTCAAGAATGTTATCTCCAAATAGAAAGATCAATGATGGAAAAATGGTATTCGCTATCTATAGAGATGCTTTATTGATTTGAACACAGCCTTAAAGAGCATTTCCCAGTGCTTGCTTTCCTTTCTTTCTTATCTTTTATTTTTTAAAGTAAATGAAAACAATGTTAAACCATTTTTAGAGCAAGAAACACAAAGCAATTGCTCTAGTGCCTCTTTTAGAGATAACTCCATCTAAAATGCTATTAACTCAGTGGAGAAGCAACATCCCTTCCTGGATCTCTGAACAACCTTTAAATTCTATGAGTATTGTGATTTCTCCAACTTCCTATAAAACTGTATATTCTATCTGTTGGGGAAATTTTTTAGAGGTGATGTTAAGTGCGGCATGTATGGGCCATGCAAGAATACCACACCCAGGGGCACCTGGGTGGCTCAGTTGGATAGTGTCTGCCCTTGGGTTGGGATCCTAGGGTCCTGGGCAAGCCCCATGTCGGGCTCCCGCTTAGTGGGGAGCCTGCTTCTCCCTTTCTTCCCTCCTTGCTCCCCCTCGCTATCTCCAAATAATAAATAAAATATTTAAAAAATATATTTGTTATGAGAGACACACACAGAGAGAGGCAGAGACACAGCGCGACAGAGAAGCAGGCTCCATGCAGGAAGCCTGATGTGGGACTCCATCCCCGGACTCCGGATCAACGCCATGGGCCAGAAGGCAGATGCTAGCTGCTCAGCCACCGAAGTGTCCCAATGAATAAAATCTTTAAAAAAATAACATACCCAATTACCACCTGTTTGAAATAAAAAAAAATACCCCCGAAATTTTAAGTATAGACAATTATAGTGCCTATAGGTTCTTGCTCTAAAGTAATCAGATGGAGTTTCAGGAATTATATTAGAGTCAGATCTTGATTTTGACTCCATGAAATTCAATAGGAAACACACCTCAAGATTTTAAGACACAAATTCCCCACCTATAGTCAACTGTGCTCTCCTTTCCTCTTTCTCACTCTACTTTCCTGTGGTGAAGGTATTTTCTATCCAGATTGAAAATCAGTTTTGTTTTGTTTTCCTTAACTCAAGATTGTTTACTGCATATTACCTCATGTGACTTTTCTTTTGATTTACATTGTAATAGTTTACTTTCCATATCTTTAGTAATCTGTTATTAAACTATTTCGTTTACTTGTAATCTTTATTTTCTCTTCATTTCCTTTATTTTATTCTTAGAATTTGAGATCTATTTATTTCTAACTTTAACTTTTTTCTCTATTCTCCATTCTTCATCTTTGATTTTTATCCACTTACAACCGAAATTGCTACAAGATTAATATCAAGAAGACTTTCTTTCCTTTGTAAGTAATCTGTTGTCTTACAGAAACTTTAGGACTTTCCCCTTCATCCTTCACCCTCTAAAATCTCTCTACCAGGTAGCCAGGAATATATGTATATGCTCTGAATACATCCCAGTCAGGATTTGGGGATTTTCACCAAATCTTTATTTCTGGAAATGTCTATCTTTCTTTTCCGAAGTCACATACAATCTCACTATTTTCCCACTGGCACTCATTCTGATAGATGTTAGAACTCATAATGCTATCATCCATGTCTCCCCTTTAAATTTTTGCTTAACCCTTTTTGCCATGTGTCATTTTNNNNNNNNNNNNNNNNNNNNNNNNNC	N	.	PASS	PRECISE;SVMETHOD=Snifflesv1.0.12;CHR2=chr32;END=3487031;STD_quant_start=0.000000;STD_quant_stop=0.377964;Kurtosis_quant_start=0.558535;Kurtosis_quant_stop=10.972108;SVTYPE=DEL;SUPTYPE=AL,SR;SVLEN=-2100;STRANDS=+-;STRANDS2=6,22,6,22;RE=28;REF_strand=36,60;Strandbias_pval=0.172444;AF=0.225806	GT:DR:DV	0/0:96:28
chr32	3487005	89431	NNNNNNNNNNNNNNNNNNNNNNNNNCGCTCCATGACATCAGACAAAATTATTAATTTCTCTGGATCTTAGTTTCCTTCTGTGTAAAATTCTCTGAGACAGGAATCCAATTCTCTTTTTCATTTGATAAAATAATCCATCATTCCTCCATTAAAAGCATATCATAAAGTCAGAAATAAGGCACATGATCGTACCATGAAGTCTTTTTTTTAAAAAAAATTTTATTTATTTATCATGAGAGTACTGAGAGAAAGAAGGCGAGACACAGGCAGAGGAGAAGGAGGCTCCATGCAGGGAGCCCGACATGGGACTTGATCCCAGGTCTCCAAGATCATGCCCTGGGACCAAGGCAGGGCTGAACTGCTGAGCCACCCAGGCTGCCCACTGTGAAGTCCTTTTAACGTAAGTGGTTATTTCCTCAGAAAAGTAAATAACACTTGGAAAATCATAAATAAGTAATCATTAATTAATACTTATTGAGGGCTGACTGTGTATCAGAATGATGCCTGTGACTGACATGGAGAATGCAGCAATAAAAAATAGATTGCCCCTCACAGAGCTCAGAGACAACTAGGGAAATGGGCCAGACAGGGATGAATTACAGCATCATGCGTTAGGGCAAGAAACTACACATGAAAATAGCAGCCGTATAGAGACCCGGAGTCAGGACCGGTCCCCTGCAAACCACAGTGTGGGAATACACCTTCAAGGACTTGAGATTAAATAAACAGACAAACAAGGAGAGAAGGATGTTTTATACAGAGAGAGCTACAGATAACAAATATGAATAAACTAATTCCAGAGCTAATGTGCATATTTAACTATTCAACTTTCCAAATATACTCGTAATCGCCATTTAAAACACAAGACTATACAGCAAAGTCACCTGAAATAAATCCAATTCTACATTCGAACAAATAATTTTCATAAGGTTAAGTGGCATGACAAAGGCAATCCAGTTGTGCCTGATTCCATCATTAGAGCCTGTTTTTTACTTCGAAGCATTGCCACTTTCCCCGACATTATTTTTCCAGGAAGATCACTAACACAAAATGATCCTAGTGCAGAAATACATTTAGGGACACTGGACTACTGAAATAATACTTAGTAATTCAAGAGAAAATACATAATATAAACTCGGCTGAAGAACCAGATTGAACCTGCTCTAAAGCCATTTGAGAAGCTTCCCTTATTCTATGTTATACCCACATACTAAGCATCTCAAAGAAGACACTTTTATGCAAAATGATAGAGAATTTTCTCCCCTCTGAGTTTGAGGGAAAGCCATCAAGCCCTCAAGCGCACTGAACTGTAAGAGTACAATGAGATTCGTTTTACATGAGCAAAAGTGTAATTTTACTTGTGGCTTTTAAATATGGTAATTTAGGATTTATATATTTTAATAAGGTATTACCATCCTACAATTTTTAAACCAAAAAGTAAAACAATTTGAGTCTCTGTACTGACTTTTACATCCTAAGGAAGGATGATCAATAATTCTTTCGAAAGTCCATCACCTGACATTCACTTCTTAATTGCGTATCTGGTGTAGTGGAAAAGCAAATGCCCTTAATCATCTGGATTTTAATTTAACAAGTGTTTCTCCAGACCTGGCTGGCTTTGAAAAAGGTACAGACCTGTAAGCAACTTCTCAATGACATCCAAAATTAAAAAAAACATCTCCAGAGATTAAAGTCCCAAAGAGAACCCTCAAATCACCCAAGAACCCCCTTTCTTCCAGAGGAATCCTGGGTGCAGTCTGGCCTGCCATGGAAGACCCCAGTTTCTCCATGGCCTCACCATTTCCCCCCAGCCAAGGCAGGAGGCCAGTTTCCTTCACAAGGTGTATAGCTTAGGATTCTCCAGCATTCCCTTGAGAAATTGATTGTGGTCACCACAAAATTTCTACAGACAGCTGACAGAGAATATGAATTCCTACCACTAAAAACAGAATCATACTCACACTTCGGCTTTTTGTATCACATGCCACTAAAAATACCAAACATTTTATTTTTAACCAATGACTATATTCTATGTATTATACATGGGTCTGAAACTTTTGCGCACTCACTGCATAAGTAACTTAAGTCCATAACCAACCAACCAAAAATGTTTTCAAGGTATAAACTTAAAGTACAACTTGAAAGAGGCCACTTACATTTAACTTATATCCACCTGTCATCTCTGCAGCTGTTCTAGCTCCTACTTCCACAGTGACCAGGGTGGCATGGCTGTTTTCCCTGGTTTCCCAAAATTTCTCCCAAAAATATGTGCACGCAGCAGACTTTTCCAAAGTTTGGTACTATAAAGTGATTTATGCCAGAGAATGTTAATAACTTAAAACCAGATTTTAGACAGTTGTGTTCTAAAGACTGTGGTTATCTTGCCATGAGGAAAGTGTTCACCTCTTAACTGGTTAACACTTTTTTTTAAGGTTCCCGGGTTCCACTGTGATGCACGGCTCTCTTCTCCCCACTCTGATTACTAGTAACATCTTATGCCAAGCATTTTCTCTAACAACTTGTTTCATCTTAGTATATAGAGCATACCCCTGGTGTCTTTCCTATCCTAAACCAAAGTAGACTATTTAGGTATTTTTCTGGAGAAGTTCTTTTTCCCAAAAG	N	.	PASS	PRECISE;SVMETHOD=Snifflesv1.0.12;CHR2=chr32;END=3489627;STD_quant_start=0.223607;STD_quant_stop=0.000000;Kurtosis_quant_start=30.061791;Kurtosis_quant_stop=36.083272;SVTYPE=DEL;SUPTYPE=AL,SR;SVLEN=-2622;STRANDS=+-;STRANDS2=42,38,42,38;RE=80;REF_strand=35,60;Strandbias_pval=0.0470042;AF=0.457143	GT:DR:DV	0/1:95:80
chr32	3503928	89432	AGTCTTTTTTATTTTTATTTTTTTTAAGAACA	N	.	PASS	PRECISE;SVMETHOD=Snifflesv1.0.12;CHR2=chr32;END=3503960;STD_quant_start=5.727128;STD_quant_stop=5.692100;Kurtosis_quant_start=-0.765467;Kurtosis_quant_stop=-0.917238;SVTYPE=DEL;SUPTYPE=AL;SVLEN=-32;STRANDS=+-;STRANDS2=5,5,5,5;RE=10;REF_strand=95,89;Strandbias_pval=1;AF=0.0515464	GT:DR:DV	0/0:184:10
chr32	3504636	89433	N	CTTTGTGGCCTATGAAGTATCGTAGCTAGACTCCACTCGTCATTTTACGTTTCAAGTAATACAAATGCCAGAGTTCCCCACGCCTACCACTGTTGTTGGGATTTAGCACTGCCTTTATAACTCGCTGTGG	.	PASS	PRECISE;SVMETHOD=Snifflesv1.0.12;CHR2=chr32;END=3504636;STD_quant_start=0.000000;STD_quant_stop=1.154701;Kurtosis_quant_start=3.887121;Kurtosis_quant_stop=2.784172;SVTYPE=INS;SUPTYPE=AL;SVLEN=130;STRANDS=+-;STRANDS2=16,9,16,9;RE=25;REF_strand=100,90;Strandbias_pval=0.393681;AF=0.116279	GT:DR:DV	0/0:190:25
chr32	3504965	89434	ATATTGGTGTATATATATATGTGTGTGTGTGTGTGTGTGTGTGTGTGTGTGTATATATATATATATATCCATCCATACACACA	N	.	PASS	PRECISE;SVMETHOD=Snifflesv1.0.12;CHR2=chr32;END=3505048;STD_quant_start=0.000000;STD_quant_stop=0.000000;Kurtosis_quant_start=1.184960;Kurtosis_quant_stop=2.078486;SVTYPE=DEL;SUPTYPE=AL;SVLEN=-83;STRANDS=+-;STRANDS2=25,15,25,15;RE=40;REF_strand=95,88;Strandbias_pval=0.293574;AF=0.179372	GT:DR:DV	0/0:183:40
chr32	3505210	89435	N	AGGAGAATCTTGGGAGGCTCATCAGTTTGGTGTCCTGCCTTTGGCCCAGGGCGCCATGATCCTGGAGTCCTGGATTCGAGTCCCGCATCAGGCTCACGCCACTGCGAGGCCTGCTTCTACCTACTCCTGCGTCTCTGCCTCTCTCTCTGTGCTGTCTATCCATAAGTAAATAAATAAACATTTTGGAAAAAAAAGAATAAAAGAAAGAAACAGAC	.	PASS	PRECISE;SVMETHOD=Snifflesv1.0.12;CHR2=chr32;END=3505210;STD_quant_start=1.063219;STD_quant_stop=3.776357;Kurtosis_quant_start=12.779330;Kurtosis_quant_stop=6.796845;SVTYPE=INS;SUPTYPE=AL;SVLEN=205;STRANDS=+-;STRANDS2=29,17,29,17;RE=46;REF_strand=96,85;Strandbias_pval=0.248253;AF=0.202643	GT:DR:DV	0/0:181:46
chr32	3506291	89436	N	ATTTTACCTTAGAATTACGGAACATGAGAAATACTTTACAGCCTGCAAGTATTGAACATATATATTAAATATGGAAAGTAAACTT	.	PASS	PRECISE;SVMETHOD=Snifflesv1.0.12;CHR2=chr32;END=3506297;STD_quant_start=0.938083;STD_quant_stop=2.489980;Kurtosis_quant_start=2.014371;Kurtosis_quant_stop=2.360659;SVTYPE=INS;SUPTYPE=AL;SVLEN=74;STRANDS=+-;STRANDS2=33,18,33,18;RE=51;REF_strand=97,88;Strandbias_pval=0.15225;AF=0.216102	GT:DR:DV	0/0:185:51
chr32	3506471	89437	TAAATAAATAAATAAATAAAAAAAATTTAAATTAAAATTGCATTTTACCTTAGAATTAGGAAAATGAGAAATACTTTACTGCCTGCAAGGTATGAACATATATATT	N	.	PASS	PRECISE;SVMETHOD=Snifflesv1.0.12;CHR2=chr32;END=3506577;STD_quant_start=1.195229;STD_quant_stop=0.000000;Kurtosis_quant_start=-0.814121;Kurtosis_quant_stop=4.761300;SVTYPE=DEL;SUPTYPE=AL;SVLEN=-106;STRANDS=+-;STRANDS2=27,16,27,16;RE=43;REF_strand=102,84;Strandbias_pval=0.395624;AF=0.187773	GT:DR:DV	0/0:186:43
chr32	3508665	89438	N	TCCTTTATTGTGGAGACCCGTAGAAAACATTAAGACCATTCCCCCTCAAGTTTTGAGCATTAGCACAAGTCACACACGCCCCATTTAAGTCCCTGTGAATACGACCGCCTGAACTTTACAGGAAAAACTGCAGATTGTCCTAGCGCAGGCCTCCCCATATCGGAAACGACACTTAAAAGCTCAGGATGCCCTCGCCAGAGAATCCCGTATCCAGCTCTAAGAAAACTCCCCCACCCTTTTTCCCCATATTGGACCTGGAAAAAAATTCCTCCCCCCCTTCTGAAGATCCCCTAGCCCAGCCCATAAAAAATCCAGTTAAACCCACTTCGGGTTCCAGTCCTGCTCTGCTGTATGTCGTATACTTGGACCCAAGCTCGAGCTTGTAAATCAAACCTCATGTATTTGCATCCGGCCGTCGGCTCTTGGATGATGGTTTCTTGGATTTGCAATCTTGGGCACAAC	.	PASS	PRECISE;SVMETHOD=Snifflesv1.0.12;CHR2=chr32;END=3508668;STD_quant_start=2.366432;STD_quant_stop=8.671793;Kurtosis_quant_start=1.985664;Kurtosis_quant_stop=3.544274;SVTYPE=INS;SUPTYPE=AL,SR;SVLEN=441;STRANDS=+-;STRANDS2=7,8,7,8;RE=15;REF_strand=97,92;Strandbias_pval=0.792841;AF=0.0735294	GT:DR:DV	0/0:189:15
chr32	3508665	89439	N	TCCTTATGTGGCAGCCCGATAACACTTAAGACCATTCCACCTCAAGTTTAGCATTACACACTTACACAGCCCTCTTAAGTCCCTGGGAAATAAGAGCCTGACTTTACAGGACCCCTGCAGATTGTCTAGGCCAGGAGAATCCCCATCGGACCGACAATAAAGCTCAGAATGCCCTCCGCGCATGAGAAATCCCGTTATCAGATTTAAGAAACCCCCCACCCTTTTTCCCCCATATTGAATGCGAAAAAATTCCTCCACCCCTTATGAAGATCCCCTGACCAGCCCATAAAAAACCATTTATAACCCACTCTCGCGGGGTTCAAGTCCCTGCCTCTGCGATGCCGAGTATACTTGGACCAAGCTCGAGCTTGTAAATACAACCCTCTTTATTTGCATGCGTGGGGCTCCTTGGTGTTTCCTGGATTTGCAATATTGGGCACAACAC	.	PASS	PRECISE;SVMETHOD=Snifflesv1.0.12;CHR2=chr32;END=3508664;STD_quant_start=0.235702;STD_quant_stop=6.924193;Kurtosis_quant_start=10.926254;Kurtosis_quant_stop=1.806866;SVTYPE=INS;SUPTYPE=AL,SR;SVLEN=448;STRANDS=+-;STRANDS2=15,22,15,22;RE=37;REF_strand=97,91;Strandbias_pval=0.280662;AF=0.164444	GT:DR:DV	0/0:188:37
chr32	3509714	89440	N	ACATATATATGTGTATATATAATAATTATATATATAGATAGAGATATATATATATAG	.	PASS	PRECISE;SVMETHOD=Snifflesv1.0.12;CHR2=chr32;END=3509738;STD_quant_start=4.496913;STD_quant_stop=7.187953;Kurtosis_quant_start=0.846649;Kurtosis_quant_stop=1.104448;SVTYPE=INS;SUPTYPE=AL;SVLEN=32;STRANDS=+-;STRANDS2=20,17,20,17;RE=37;REF_strand=91,98;Strandbias_pval=0.590722;AF=0.163717	GT:DR:DV	0/0:189:37
chr32	3510158	89441	N	<INV>	.	PASS	PRECISE;SVMETHOD=Snifflesv1.0.12;CHR2=chr32;END=3510345;STD_quant_start=0.641689;STD_quant_stop=0.485071;Kurtosis_quant_start=0.570109;Kurtosis_quant_stop=-0.618152;SVTYPE=INV;SUPTYPE=SR;SVLEN=187;STRANDS=--;STRANDS2=10,24,24,10;RE=34;REF_strand=71,80;Strandbias_pval=0.0843458;AF=0.183784	GT:DR:DV	0/0:151:34
chr32	3510345	89442	N	ATAAATAAATAAAAATTTTTTAAAAAATTAAAAAAAAA	.	PASS	PRECISE;SVMETHOD=Snifflesv1.0.12;CHR2=chr32;END=3510348;STD_quant_start=0.000000;STD_quant_stop=5.869799;Kurtosis_quant_start=5.223245;Kurtosis_quant_stop=2.365825;SVTYPE=INS;SUPTYPE=AL;SVLEN=35;STRANDS=+-;STRANDS2=12,10,12,10;RE=22;REF_strand=69,75;Strandbias_pval=0.649534;AF=0.13253	GT:DR:DV	0/0:144:22
chr32	3510432	89443	N	TAAAACTGGATGCTCCACCAAATAAAATGAAATTTTATTAAAAAA	.	PASS	PRECISE;SVMETHOD=Snifflesv1.0.12;CHR2=chr32;END=3510435;STD_quant_start=0.691564;STD_quant_stop=1.933683;Kurtosis_quant_start=8.520718;Kurtosis_quant_stop=5.544083;SVTYPE=INS;SUPTYPE=AL;SVLEN=44;STRANDS=+-;STRANDS2=26,21,26,21;RE=47;REF_strand=98,91;Strandbias_pval=0.74495;AF=0.199153	GT:DR:DV	0/0:189:47
chr32	3511465	89444	N	TTCCTTTTATTTTATTTATTTATGTTATTTTTT	.	PASS	PRECISE;SVMETHOD=Snifflesv1.0.12;CHR2=chr32;END=3511466;STD_quant_start=4.026697;STD_quant_stop=4.062019;Kurtosis_quant_start=0.192889;Kurtosis_quant_stop=0.004358;SVTYPE=INS;SUPTYPE=AL;SVLEN=32;STRANDS=+-;STRANDS2=15,13,15,13;RE=28;REF_strand=97,95;Strandbias_pval=0.840892;AF=0.127273	GT:DR:DV	0/0:192:28
chr32	3512683	89445	GGGTGGCGCAGCGGTTTAGCGCCTGCCTTTGGCCCAGGGCGCGATCCTGGAGACCCAGGATCAAATCCCACGTCGGGCTCTCGGTGCATGGAACCTGCTTCTCCCTCTGCCTGTGTCTCTGCCTCTCTCTCTCTCTCTCTCTCTGTGTGTG	N	.	PASS	PRECISE;SVMETHOD=Snifflesv1.0.12;CHR2=chr32;END=3512768;STD_quant_start=1.180194;STD_quant_stop=0.462910;Kurtosis_quant_start=-1.878529;Kurtosis_quant_stop=-0.417950;SVTYPE=DEL;SUPTYPE=AL;SVLEN=-85;STRANDS=+-;STRANDS2=30,27,30,27;RE=57;REF_strand=91,94;Strandbias_pval=0.762097;AF=0.235537	GT:DR:DV	0/0:185:57
chr32	3513698	89446	N	TAAAACATCAAGTTTCTTTTTTTTTTTTAAGATTTTATATTTATTTATTTGATGATAGACATAGAGAGAGAGGCAGAGAACACAGGAGGAGGGAGAAGCAGGCTCCATGTTAGAACTGATGTGGGGGACTGGATCCGCAGGTCTCCAAGATCACGACATGGGCTGGCAGGTGGCACTAAACCACGGCAAACCACCGGGCTGCCT	.	PASS	PRECISE;SVMETHOD=Snifflesv1.0.12;CHR2=chr32;END=3513710;STD_quant_start=2.602728;STD_quant_stop=4.815968;Kurtosis_quant_start=13.595427;Kurtosis_quant_stop=15.779206;SVTYPE=INS;SUPTYPE=AL;SVLEN=190;STRANDS=+-;STRANDS2=36,26,36,26;RE=62;REF_strand=100,94;Strandbias_pval=0.384647;AF=0.242188	GT:DR:DV	0/0:194:62
chr32	3515956	89447	N	TTGTTTTTTTGTTTTTTTTTGTGTGTTTTTTTTTTGTTTTTATTTGTTTGTGTTTTTGTTGTGTTTTTGTTTTGTTTTGTTTTATG	.	PASS	PRECISE;SVMETHOD=Snifflesv1.0.12;CHR2=chr32;END=3515959;STD_quant_start=0.552771;STD_quant_stop=3.374743;Kurtosis_quant_start=19.282735;Kurtosis_quant_stop=3.377600;SVTYPE=INS;SUPTYPE=AL;SVLEN=52;STRANDS=+-;STRANDS2=40,32,40,32;RE=72;REF_strand=96,94;Strandbias_pval=0.491213;AF=0.274809	GT:DR:DV	0/0:190:72
chr32	3516362	89448	N	TCATGGTGGTTTTTGTTTTGTTTTTGTTGTTGTGTTT	.	PASS	PRECISE;SVMETHOD=Snifflesv1.0.12;CHR2=chr32;END=3516366;STD_quant_start=1.064581;STD_quant_stop=2.338090;Kurtosis_quant_start=1.608860;Kurtosis_quant_stop=1.248010;SVTYPE=INS;SUPTYPE=AL,SR;SVLEN=32;STRANDS=+-;STRANDS2=36,24,36,24;RE=60;REF_strand=95,94;Strandbias_pval=0.235162;AF=0.240964	GT:DR:DV	0/0:189:60
chr32	3516673	89449	N	AAAAAAAAAGAAAGCAGAAAAAGAACGAAAGAAAGAACGAGTAAAC	.	FAIL_NOTPRECISE	IMPRECISE;SVMETHOD=Snifflesv1.0.12;CHR2=chr32;END=3516687;STD_quant_start=7.564537;STD_quant_stop=18.860600;Kurtosis_quant_start=2.857441;Kurtosis_quant_stop=0.164833;SVTYPE=INS;SUPTYPE=AL;SVLEN=62;STRANDS=+-;STRANDS2=9,28,9,28;RE=37;REF_strand=103,96;Strandbias_pval=0.00222708;AF=0.15678	GT:DR:DV	0/0:199:37
chr32	3517141	89450	N	TCTTGCTATCTCTATATTATACTCTATATATC	.	FAIL_NOTPRECISE	IMPRECISE;SVMETHOD=Snifflesv1.0.12;CHR2=chr32;END=3517142;STD_quant_start=10.143964;STD_quant_stop=8.209750;Kurtosis_quant_start=-0.986219;Kurtosis_quant_stop=-1.108460;SVTYPE=INS;SUPTYPE=AL;SVLEN=31;STRANDS=+-;STRANDS2=7,10,7,10;RE=17;REF_strand=104,99;Strandbias_pval=0.459621;AF=0.0772727	GT:DR:DV	0/0:203:17
chr32	3518945	89451	N	ACATATCCTTCCATTTCGGGCTCATGGTGCACATGGAGCTCTGTCATCTCTCCTCCTGCGCTGTCTCTGCCGCTCTCTATCTCCTCCATATCGATGTGATAATCAAAATAAATAAAAATTTAAAAAA	.	PASS	PRECISE;SVMETHOD=Snifflesv1.0.12;CHR2=chr32;END=3518949;STD_quant_start=1.000000;STD_quant_stop=3.841695;Kurtosis_quant_start=4.356139;Kurtosis_quant_stop=2.002247;SVTYPE=INS;SUPTYPE=AL;SVLEN=126;STRANDS=+-;STRANDS2=28,30,28,30;RE=58;REF_strand=103,92;Strandbias_pval=0.553397;AF=0.229249	GT:DR:DV	0/0:195:58
chr32	3519081	89452	N	TCTCCTTCCATCCACTCTTCCACCTCACCCTCCTCTCCTT	.	PASS	PRECISE;SVMETHOD=Snifflesv1.0.12;CHR2=chr32;END=3519089;STD_quant_start=3.355722;STD_quant_stop=3.400767;Kurtosis_quant_start=3.069417;Kurtosis_quant_stop=9.536582;SVTYPE=INS;SUPTYPE=AL;SVLEN=34;STRANDS=+-;STRANDS2=25,21,25,21;RE=46;REF_strand=105,93;Strandbias_pval=1;AF=0.188525	GT:DR:DV	0/0:198:46
chr32	3520812	89453	AATAGGGATCCCTGGGTGGCGCAGAGGTTTGGCTCCTGCCTTTGGCCCAGGGCGCGATCCTGGAGACCTGGGATCGAGTCCCACGTCGGGCTCCCGGTGCATGGAGCCTGCTTCTCCCTCTGCCTATGTCTCTGCCTCTCTCTCTCTCTGTGTGTGACTATCATAAATTGATAAAAATTAAAAAAAAAGATTAAAAAAAACAAAAAAATAAAATATAT	N	.	PASS	PRECISE;SVMETHOD=Snifflesv1.0.12;CHR2=chr32;END=3521045;STD_quant_start=3.316625;STD_quant_stop=4.220486;Kurtosis_quant_start=10.307651;Kurtosis_quant_stop=27.469557;SVTYPE=DEL;SUPTYPE=AL,SR;SVLEN=-233;STRANDS=+-;STRANDS2=34,30,34,30;RE=64;REF_strand=106,87;Strandbias_pval=0.884998;AF=0.249027	GT:DR:DV	0/0:193:64
chr32	3524929	89454	N	AAGATATTTTCTGGAATGAGTAGGAACTATCAAAGAAAGGGAGACAGAACATGGAAGCACGCTAACTCTGAGAAACCAGACGAGGGGGTGGTGGAAAGGGGGAGAGCTGGGGGTGGGGGGTGACTGGGTGGAGAAGCATGAGGGGAGGCACTTGACAGGAATGAAGCACTGGTTTATGCTGTATGTTGGCAACTGACACCAATTTAAAAAATAAATTGATTAATAAAACACACA	.	PASS	PRECISE;SVMETHOD=Snifflesv1.0.12;CHR2=chr32;END=3524929;STD_quant_start=1.183216;STD_quant_stop=2.221111;Kurtosis_quant_start=1.996354;Kurtosis_quant_stop=0.649554;SVTYPE=INS;SUPTYPE=AL;SVLEN=234;STRANDS=+-;STRANDS2=16,15,16,15;RE=31;REF_strand=124,101;Strandbias_pval=0.847722;AF=0.121094	GT:DR:DV	0/0:225:31
chr32	3525486	89455	N	<DEL>	.	PASS	PRECISE;SVMETHOD=Snifflesv1.0.12;CHR2=chr32;END=3528343;STD_quant_start=1.504380;STD_quant_stop=1.235442;Kurtosis_quant_start=-1.591629;Kurtosis_quant_stop=4.977758;SVTYPE=DEL;SUPTYPE=SR;SVLEN=-2857;STRANDS=+-;STRANDS2=19,20,19,20;RE=39;REF_strand=83,55;Strandbias_pval=0.270752;AF=0.220339	GT:DR:DV	0/0:138:39
chr32	3525484	89456	N	ACCCTACGATCTTTTTTCTCGACATCATCTCACTACTTTTATTCTAAAATTTCCGTTTGTTACTTTTTTTGAAATTAAAATTTCCCAGTGGCACTTGCTGGTAAATACGATGATCTGCTCTGTAACTGTATCTTTGATACAAACTCTTTTACGTTAGCATATTTTACCATGGAGCATAACATTCTAAACACCGGTTTTTTTTTCTGTTTTTTTTTTTGTTCTTTTTTTTGTGTTTCCCAATATACAAGTTCTAAAGATTTTTCACAAAAAAACAAAAAAAATTTAAACAGCAACTATTACAAACCTTTTATCTCATTTCTAGGAAAATATTTCCGAAACCATCAAAAAACTGACAGGAAGTCATGCTTAATTATGCATTGAGGACCGCTGCCAGAGTTTAAAAGTACTTACACACACAAAGATATCTGTTATAAAACACAATTATCCTTGTGACATAGGAAACTGCTCATTTACAAATGGTAATTATATAAGATTATGAGGAAAGAACACGCAGAGAAAGCCTTTCAAACACAGGCCAATACACTTGCTTGGCCGAAGAAAGCTCAAACTAAGACACACCACAGCCAAGAGCAATAGCCTTTCACGGCCCTCCCTCTTTTGAGGCGAGGTTGGGGGATGAATACTACTTCTGACTTGCAGTAACAAATCTGATGAA	.	FAIL_NOTPRECISE	IMPRECISE;SVMETHOD=Snifflesv1.0.12;CHR2=chr32;END=3525483;STD_quant_start=8.780661;STD_quant_stop=154.696154;Kurtosis_quant_start=-1.058777;Kurtosis_quant_stop=-1.109427;SVTYPE=INS;SUPTYPE=AL,SR;SVLEN=728;STRANDS=+-;STRANDS2=7,11,7,11;RE=18;REF_strand=83,55;Strandbias_pval=0.126612;AF=0.115385	GT:DR:DV	0/0:138:18
chr32	3526368	89457	N	GACTAAGATAATTTGATATAAATATCAGGAGAAAGACAATGTAAGGAAAGACAGAC	.	FAIL_NOTPRECISE	IMPRECISE;SVMETHOD=Snifflesv1.0.12;CHR2=chr32;END=3526373;STD_quant_start=12.441865;STD_quant_stop=16.774981;Kurtosis_quant_start=0.451740;Kurtosis_quant_stop=0.031940;SVTYPE=INS;SUPTYPE=AL;SVLEN=49;STRANDS=+-;STRANDS2=5,13,5,13;RE=18;REF_strand=76,49;Strandbias_pval=0.0106979;AF=0.125874	GT:DR:DV	0/0:125:18
chr32	3528348	89458	N	<DEL>	.	FAIL_NOTPRECISE	IMPRECISE;SVMETHOD=Snifflesv1.0.12;CHR2=chr32;END=3531087;STD_quant_start=0.625543;STD_quant_stop=15.350967;Kurtosis_quant_start=34.935999;Kurtosis_quant_stop=2.006589;SVTYPE=DEL;SUPTYPE=SR;SVLEN=-2739;STRANDS=+-;STRANDS2=55,37,55,37;RE=92;REF_strand=91,73;Strandbias_pval=0.514194;AF=0.359375	GT:DR:DV	0/1:164:92
chr32	3531100	89459	N	GATAGAAAGGAAGGAAAGAGGAGAAGGAAATAAGAAGAGAG	.	PASS	PRECISE;SVMETHOD=Snifflesv1.0.12;CHR2=chr32;END=3531105;STD_quant_start=6.211548;STD_quant_stop=7.433034;Kurtosis_quant_start=4.412489;Kurtosis_quant_stop=3.659771;SVTYPE=INS;SUPTYPE=AL;SVLEN=37;STRANDS=+-;STRANDS2=16,9,16,9;RE=25;REF_strand=103,94;Strandbias_pval=0.294664;AF=0.112613	GT:DR:DV	0/0:197:25
chr32	3533337	89460	AAATACAGGGGTCCCTGGGTGGCGCAGTGGTTTGGCGCCTGCCTTTGGCCCAGGGCGCGATCCTGGAGACCCGGGATCGAATCCCACGTCGGGCTCCCGGTGCATGGAGCCTGCTTCTCCCTCTGCCTATGTCTCTGCCTCTTTCTCTCTCTGTGTGACTATCATAAAATTAAAAAAAAATTTTAAAAAAGAAA	N	.	PASS	PRECISE;SVMETHOD=Snifflesv1.0.12;CHR2=chr32;END=3533531;STD_quant_start=1.042572;STD_quant_stop=1.042572;Kurtosis_quant_start=7.022321;Kurtosis_quant_stop=7.204535;SVTYPE=DEL;SUPTYPE=AL,SR;SVLEN=-194;STRANDS=+-;STRANDS2=25,21,25,21;RE=46;REF_strand=111,111;Strandbias_pval=0.629441;AF=0.171642	GT:DR:DV	0/0:222:46
chr32	3533791	89461	N	ATTTGAGCTTTCTCTATTTATTTATTATTTTAATCTGTTTATTATCCCTGAGAGACACAGAGGAGAGAGATAGGCAGCGACACAAGCAGGCTCCATTGCAGGAAGCCCGATATGGGACTCGATCTGGGACTCCAGGATCCACGCCCCAGGTCCGAAGGATGGCACCAAACGGCGCCACCCAGGGATCCC	.	PASS	PRECISE;SVMETHOD=Snifflesv1.0.12;CHR2=chr32;END=3533802;STD_quant_start=1.386750;STD_quant_stop=7.211103;Kurtosis_quant_start=2.751736;Kurtosis_quant_stop=11.176603;SVTYPE=INS;SUPTYPE=AL;SVLEN=190;STRANDS=+-;STRANDS2=27,25,27,25;RE=52;REF_strand=109,112;Strandbias_pval=0.759913;AF=0.190476	GT:DR:DV	0/0:221:52
chr32	3534769	89462	GGAGTCCTCACTGGCCTCCTGCCACCATTTCCTGCAGCCTGGGCCTCCCGCCACCAGCAAGCCCATGCCTTAAAACCCGGGAACTTGTTGTTCGCCAAGGTGAAGGGCTACCTGCGCAGGCCGGCCTGGATCGATGGCATCACCGAGGGTGCTGTGAAGCCCCCCCCCCAACGAGTACCCCATCTTCTTCTTTGGTACGCACAAAACAGCCATCCTGGGACCCAAGGACCTGTTTCCTTACGACAAATGTAAAGATAAGTACGGGAAACCCAACAAGAGGAAAGGCTTCAATGAGGGGCTGTGGGAGATCCAGAACAATCTCTGCGCCAGCTACAGTGCTCCTCTGCCGGTGAGTTCCTCTGATCGTGAGGCCCCTGAAGCTGACCCGGCAGGTGGGAGCAAGGACGACGAGGTCCGGGGAGTCATGGCCGTCACAGCTGTGACTGCCACAGCGGCCAGTGACAGGATGGAGGGTGACTCAGACTCAGACAAAAGCAGGATAACAGTGGCCTGAAGCGGAAGGCAGCAGCCCTGAAGATGTCAGTCTCAAAATGAACTCGAAAGGCTTCCAGTGACCTGGATCAAGCCAGTGTGACTCAGAAAGCTCATCTGAGTCAGAGAAGACCAGTGACCAGGACTTCACCCCCGAGAAGAAAGCTGTGGTCCAGGCACCTCGGCGGGGCCCCCTTGCAGGACGGAAGAAAAAGAAGGCACCTTCAGCCTCCGACTCTGACTCCAAAGCAGAATCCGACAAAGGGTGAGCCAGTGGCTGTGGCCAGGTCAGCATCCTCCTCCTTCTCCTCCTCCTCCTCCTCCTCCTCCGACTCAGATGTGTCTGTAAAAAAACCTCCTCGGGGCATGAAGCCAGCTGAGAAGCCACCTCCAAAACCGCGTGGATTGGAAGCCAAAGCCTGAGCGGTCCGACTAGCTCAAGTAGTGACAGCGACAGCAATGAGGTCGACCGCATCAGCCAGTGGAAGCGCCGGGATGAGGAGAGGTGGCGCCAGCTAGAAGCCAGGCGGTACAGGGAGCAGGCGGAGGAGCTGCGAAGGCTCCGTGAACAGGAAAAGGAAGAGAAGGAGCAGAGGCGCGAGCGTGATGGCGGAGGCCCCGGCCAGCGGGAGCAGCAGCGGGGATGAGCTGGGGGACGAGGATGAGCCCGTCAGAAATAGTGGCCTCAAGGTTCCGGGGCCGCGGACCACAGGCCTCTTCCGACTCGGGGCCTGAGGCTGAGCTGCAGAGAGAGGCAAAGAAGGCAGCAAGACAAAGCACAGAGCCTACGAGGAGACCCAGCCAGAAGGAGAAGAGAGGGTGCCTCAAGGAGAGGCCCTGAGCCAGGCCCGCGAAGGTGGAGCGAACTTGGAAGCTGTCAGAAGGATTCCCACCTGACCAGAAGGTCGAGAAAAAGAAAGAACCTTCCATGGATGAGAAGCTACAGAAGCTGCACAGTGAGATCAGGCTCGCCCTGAAAGTTGACATTCTGGATATGAAGAGGTGTCTGAACGCACTAGACGTGCTAGGAACCCTACAGGTGACCTCACAGATCCTGCAGAAGAACACGGATATGGTGGCCACATTGAAGAAGATCCGCCATTACAGGGCCAACAAGGAGGTGATGGAGAAGGCTGCGGAGGTCTACCCCAGCTCAAATCTCGGGTCCTGGGACCAAAGATTGAAGCCACCCAGAAGATGACCAGAGCTGGGGTGGAGAAGGAAAGGGCCGAGATGGAGAAGGCTAAGGAGGTGCTGGCTGGAGAGGAGGCTCCCATGGAGAGGGAAGAAGACAAGGCGAATGCTGATCTCTCGGCCCCGGTGAATGGTGAGGCCACATCCCAGAAAGGAGAGAGCATGGAAGACAAGGAGCAGGAGGGAAGACACAACTCCGAGGAGGGGCTGGGCTGTGGCTCCTCTGAAGAGCCGTTACACAATGACAAGGCGCGGGAGGGCTCCGAGATGGATGCACCTGGGAAGGAGCGGCAGGAGCATGCAAGGTTGTGGATGGACTCAGAGTCCCTGGACAAGGAGGCCAGATGAGCCCTGGCAGCCAGGCTCACCTGTAGATACCCCAGGCCTGCCTCAGCCCCCACCTGCCACCTGCAGAGCAGAGACCTGTTGGGGAAACACCATGCTGTCCCATTTATATGTCCCCTGGGTTGTTTTTCTGCCTAACTTCTGTGATTTCCAACCAACATGGAATGACTATAAAGGGTTTTTTTAATGAAAAAAAATAAAAATAAATAAAT	N	.	PASS	PRECISE;SVMETHOD=Snifflesv1.0.12;CHR2=chr32;END=3537000;STD_quant_start=1.105542;STD_quant_stop=0.333333;Kurtosis_quant_start=0.427317;Kurtosis_quant_stop=7.707958;SVTYPE=DEL;SUPTYPE=AL,SR;SVLEN=-2231;STRANDS=+-;STRANDS2=27,28,27,28;RE=55;REF_strand=97,111;Strandbias_pval=0.763356;AF=0.209125	GT:DR:DV	0/0:208:55
chr32	3537842	89463	AGGCCTTCTTTTTTTTAAATACTTATTTATTTATTTATTTATTTATTTATTTATTTATTTATTTATGTAGTTACAGAACCCACTCCCCAGGCCCAGCACGAGAAAAGGAAGCAGAGCCAAGGCAGCAGCAGCAGCAGGAGGAGAGCAGGTGGCTGGCGTCCCGCTCCCCCCCCACACTGCTCCCAACACTGTGGAGATGCAGGGCCAGGCACTACGGGTTCACCCTTTTTTTTTTAATTTATTTATGATAGTCACACACACACACACACACACACAGAGACAGAGACACAGGCAGAGGAAGAAGCAGGCTCCATGCACTGGGAGCCTGATGTGGGATTCGATCCCGGGTCTCCAGGATCGTGCCCTGGGCCAAAGGCAGGCGCCAAACCGCTGCGCCACCTAGGGATCCCGACT	N	.	PASS	PRECISE;SVMETHOD=Snifflesv1.0.12;CHR2=chr32;END=3538253;STD_quant_start=4.230839;STD_quant_stop=2.387467;Kurtosis_quant_start=-1.732273;Kurtosis_quant_stop=-0.674035;SVTYPE=DEL;SUPTYPE=AL,SR;SVLEN=-411;STRANDS=+-;STRANDS2=8,7,8,7;RE=15;REF_strand=119,124;Strandbias_pval=0.795127;AF=0.0581395	GT:DR:DV	0/0:243:15
chr32	3539742	89464	N	TTATTTATTATTTATTTATTATTTCTGTCAGTTATTATTTCTTTATATTTAATTTATTTATTT	.	FAIL_NOTPRECISE	IMPRECISE;SVMETHOD=Snifflesv1.0.12;CHR2=chr32;END=3539746;STD_quant_start=13.243867;STD_quant_stop=12.553884;Kurtosis_quant_start=-0.168840;Kurtosis_quant_stop=4.771770;SVTYPE=INS;SUPTYPE=AL;SVLEN=59;STRANDS=+-;STRANDS2=8,9,8,9;RE=17;REF_strand=118,98;Strandbias_pval=0.617728;AF=0.0729614	GT:DR:DV	0/0:216:17
chr32	3539969	89465	GAGGCAGACAGACCCTACAGGTGGCACTTGGTGTGACCTTGCGGCAACTTCGCGCTTGTCTGCTTTGATACAAGTTTCTGTTTGCTCCTTTTCTAAAGAAATAGCCCATATCGCTTGTGCTTGTTGGGTGCCAGGCCTCGTACCGGCTGTCCCTGGGATCTGCCCGGTGCCTGTTGACTTTGCGACATTGTTTATTCTCCGTGTACGTGAGGGAACGTTCTCCAAGGCGCGCCTCCTGTTCCTGCAGCGGGCTTTGTTCTGTGGTTGTGACCTGTCAGCTGCCTTTCATGCCACATTTAGGGATATTTGCCCACAACCCAACGTCCTCAAATACTGTTCCAGACGCGCCCTGACACTATCTCAGCTGACCTTGCTTCCCTTGCAAGCTCGGGCGCCGGCTACCTGCCTTTGTGATCTCTTTAGGCTCCGTGGCCTTCCATCACATGGGGTCTGAGCCACTGTTGTGTTGTCCTTGCATCTTAAGGACCAATGATGGGACTGGGCAGGAAGCCTCCACCTCCCTGGACGCAGGAGAGAGGGGAGGAGGTGGGAACCCCGAAAACTCAGGGCAAACCCCGCTGTGCCTGAAATAAATAAAATCCAGGCATTTAAAAAAAAAAAAAAGAATGCACAAACTTGCTGCTGTTTAGATCACTGCAGCTTCTAGGACCCAGTTTCTTTTACTGATTTAAAAACAAAACAAAACAAAACAAAAATAAAAAAGTTGTGCCTGAAATGAATCTTGTTTTTTTTTATAAGTAGCCGCCTGGTTCCTGTGTCCTGTGAAATACAGGCACTTGACCCTTGGTGTAGCCTCTGTTCGACTTTATATCACGGGAACAGACTGGTCTGATTTTTTGGCCCTCATCTTGAATTGGCCACATCCAGGGCCCCTGGCCAGTGGACTGAAGGCTTTGTCTAAGATGACAAGGGCAGCTCAGGGGATGTGGGGGAGGGCGCTTTTATCTTCCCCGTTGTCATTTGAGGTTTTGATCTTCTCTGGGTAAAGAGGTCGTTTATCTTTGTAAACACAAAACGTTTTTGCTTTCTCCAGTTTTCTGTTAATGGTGAAAGAATGGAAGCGAATAGTTTTACTGATTTTTGAGACTCTAAAAAAAAATTTTTTTTTTAAGGTTAAGGACAACTTTATTGCTACCAGAGGCTTTTATCATCAGTACACGGTTCTGACTGTAATACCTTCCTCAGACTACACAAGGAGCCCAGGATCCAGAAATTAGGAGAAATACAGGTAGGGTAATTTTCATCAAGAAAATACTAATAGCTTAACATAAATCTAGGGTACTGAATTCAGTTATTACATGTTACAGACCCAAATCATAGAGCTGTCCCAATATCTAGAGAGTCTCTCCTACTGATTATAAATGAGTGAAAACTGACCAGTTACCAAAAACAAAAGAAACCAAAACCTTAATTGTTTGATATTTCTGTGGTGACTACCTGGATATATTAACTTTATCACAAATTCTTTTATACAAATGTGAAATATGCTTTCAACAAATCTAACAGTGCCCTAATTATAATTACATGCCACTTTTAAGTTCTAAATTAAGATAAAAATGAAAACAATAATTTTGTTTCTGAACTCCAGGAACTGAAATGAGACAAACACAAAATCAATGTGGTAATGCTGCTAGTCCTTTTTCTATTACCACCTCTCATTCACATGGGGCAATTTTGAAGAACCCTTTTTGGATCAATCTGAATCGTGGATTAAACATGGCTGCCAGACTGAAATAATTTATTCATTAAATTGCTAAAAAGTAATTTTGAGGGTTTCCTAATCAGTGGAGGTCAGGCTATACAGATCAACATGCATAAAGTTCATTAAGTAGTCAATAAAGCAGCAAACAAAAACGAGGAAAATTAAATCAGGATGCTAGAGACAGGGTGTGTGCCAGCTATGAATTTTGGAACTTAAAAAAAAAAAAACACTGAATATGAATTTTTGATATG	N	.	PASS	PRECISE;SVMETHOD=Snifflesv1.0.12;CHR2=chr32;END=3542155;STD_quant_start=0.527046;STD_quant_stop=1.471960;Kurtosis_quant_start=11.232972;Kurtosis_quant_stop=-0.766849;SVTYPE=DEL;SUPTYPE=AL,SR;SVLEN=-2186;STRANDS=+-;STRANDS2=21,15,21,15;RE=36;REF_strand=118,104;Strandbias_pval=0.593443;AF=0.139535	GT:DR:DV	0/0:222:36
chr32	3542128	89466	N	CCAGCTTAAAAATTCTTCACAATACGCCATCATGAATGAGTTTTAATTTTGACTATAAACGATTAATAAAACT	.	PASS	PRECISE;SVMETHOD=Snifflesv1.0.12;CHR2=chr32;END=3542127;STD_quant_start=0.430331;STD_quant_stop=2.645751;Kurtosis_quant_start=-1.114634;Kurtosis_quant_stop=-0.239041;SVTYPE=INS;SUPTYPE=AL,SR;SVLEN=77;STRANDS=+-;STRANDS2=30,25,30,25;RE=55;REF_strand=80,68;Strandbias_pval=1;AF=0.270936	GT:DR:DV	0/0:148:55
chr32	3545954	89467	AGAAAAGGGGAGGTGGGCGGGGGAGTGACTGGGTGATGGGCACTGAGGGGGGCACTTGATGGGATCAGCACTGGGTGTTATTCTATATGTTGGCAAATTGAACACCAATAAAAAATAAATTTATAAAAAAA	N	.	PASS	PRECISE;SVMETHOD=Snifflesv1.0.12;CHR2=chr32;END=3546085;STD_quant_start=0.447214;STD_quant_stop=0.489898;Kurtosis_quant_start=1.057603;Kurtosis_quant_stop=-0.381374;SVTYPE=DEL;SUPTYPE=AL;SVLEN=-131;STRANDS=+-;STRANDS2=25,25,25,25;RE=50;REF_strand=109,105;Strandbias_pval=1;AF=0.189394	GT:DR:DV	0/0:214:50
chr32	3547334	89468	ATTTTTAAGAGTGTAAAGGGGTCTTGAGTTCAACCATTTTGAAAAATGCTGATCAATATAAATAAGAAAAAACTGATGCTTAAACCAGCTTCAATACAGCAATATATATTTATCATTCATAATTTAATAATTGAAAAATACCCAGATCTATATATTTATTAAGGTATGCATCCCCAATAAAGTTTTTTCTATGCTAATAACTTATCAAAGTTTATAATGTAAAATTTGGTACTAATCAATTGTGTAACAACAAAAATTACAATACAACATAATCCAAAACAGAAACATCAACATTTCAAGTTTATTTTTAATAGATATACTCTTTTGGAGTAAAGTATAACAGGCTGATCAATAAAAGATTTTCAAGCAAAAACATATTAGGATAAAATTATGTGGGGTAAATGGAATAGAATTATGTCTCTTAGGAGAAAAAATGTAAACATTCTGACAGTTAAGAAGGAACTCAAGTTTGAAAATATCACAGTCCATCACTGAATTTCCAGAACCTAAAGCATTATGTGTTTATTATTCAATGAATGAGAGATATCCTCTAAATCCTGACTGAGAAAGAGAAAACAGTGTAAGAACAACACTAACCATTGTGTGCTTCAGTCTAGTCAAACAGAACAAATGGTGTTAGAACCAACAATATAACTGAACCATAGAGGACTTTGTACCTAGAGTGTTCCTGGTGATACTGGAGAATTAGGTCTAAAATGAACTCAAGTTCAAATGAAGAGTCTTAGAGATAAATCACACAAAACATTTGGAACTATGCCTGGTATATGACTAGTCCTCATAAATATTAACCACCCTTATTTTTTTTATCACATCATTATCAATGGCCTTAGGCTATTTGGACTTCACCTAAGAACTCTTAGCAACTGGGGAATCTCCAAAGG	N	.	PASS	PRECISE;SVMETHOD=Snifflesv1.0.12;CHR2=chr32;END=3548235;STD_quant_start=0.591608;STD_quant_stop=0.591608;Kurtosis_quant_start=15.999071;Kurtosis_quant_stop=16.853465;SVTYPE=DEL;SUPTYPE=AL,SR;SVLEN=-901;STRANDS=+-;STRANDS2=22,19,22,19;RE=41;REF_strand=74,94;Strandbias_pval=0.297246;AF=0.196172	GT:DR:DV	0/0:168:41
chr32	3549452	89469	N	TTATCTATCTATCTATCTATCCTATCTATCATCTATTATCTATCATCCATT	.	PASS	PRECISE;SVMETHOD=Snifflesv1.0.12;CHR2=chr32;END=3549451;STD_quant_start=1.603567;STD_quant_stop=3.058945;Kurtosis_quant_start=-0.406935;Kurtosis_quant_stop=0.364588;SVTYPE=INS;SUPTYPE=AL;SVLEN=51;STRANDS=+-;STRANDS2=9,19,9,19;RE=28;REF_strand=88,100;Strandbias_pval=0.159679;AF=0.12963	GT:DR:DV	0/0:188:28
chr32	3549799	89470	N	<DEL>	.	PASS	PRECISE;SVMETHOD=Snifflesv1.0.12;CHR2=chr32;END=3557049;STD_quant_start=2.626785;STD_quant_stop=2.549510;Kurtosis_quant_start=3.582036;Kurtosis_quant_stop=1.981800;SVTYPE=DEL;SUPTYPE=SR;SVLEN=-7250;STRANDS=+-;STRANDS2=6,5,6,5;RE=11;REF_strand=112,116;Strandbias_pval=0.766723;AF=0.0460251	GT:DR:DV	0/0:228:11
chr32	3550924	89471	N	<DEL>	.	FAIL_NOTPRECISE	IMPRECISE;SVMETHOD=Snifflesv1.0.12;CHR2=chr32;END=3557053;STD_quant_start=26.109385;STD_quant_stop=2.366432;Kurtosis_quant_start=1.902974;Kurtosis_quant_stop=3.021824;SVTYPE=DEL;SUPTYPE=SR;SVLEN=-6129;STRANDS=+-;STRANDS2=6,7,6,7;RE=13;REF_strand=96,100;Strandbias_pval=1;AF=0.062201	GT:DR:DV	0/0:196:13
chr32	3556663	89472	N	ATATTGGTGACACCTGTGGGGCGCAAGCGGTTTGGCGCCGCCTTTGGCCCAGGGCGCGATCCTGGAGACCCGGGATGAATACAACATACGGGATCCGGTGCATGGCATGGAGCCTGCTTCTCCTACTGCCTATGTCTCTGCCTCTCTCTCTCTCTGTGATATCAAAAAAATAAAAATCAAAAAATAAAAAAGTTTATAAAATGC	.	PASS	PRECISE;SVMETHOD=Snifflesv1.0.12;CHR2=chr32;END=3556662;STD_quant_start=4.833595;STD_quant_stop=5.317210;Kurtosis_quant_start=0.668811;Kurtosis_quant_stop=2.945851;SVTYPE=INS;SUPTYPE=AL;SVLEN=204;STRANDS=+-;STRANDS2=12,11,12,11;RE=23;REF_strand=60,63;Strandbias_pval=0.822763;AF=0.157534	GT:DR:DV	0/0:123:23
chr32	3559895	89473	AAAAAAAAAAAAGTTGGGATCCCTGGGTGGCGCAGCGGTTTGGCGCCTGCCTTTGGCCCAGGGCGCGATCCTGGAGACCCGGGATCGAATCCCACGTCGGGCTCCCGGTGCATGGAGCCTGCTTCTCCCTCTGCCTGTGTCTCTGCCCCTCTCTCTCTCTCTCTCTCTGTGTGACTATCATAAATAAAAAATATTAAA	N	.	PASS	PRECISE;SVMETHOD=Snifflesv1.0.12;CHR2=chr32;END=3560093;STD_quant_start=0.000000;STD_quant_stop=0.880631;Kurtosis_quant_start=25.431223;Kurtosis_quant_stop=5.510346;SVTYPE=DEL;SUPTYPE=AL;SVLEN=-198;STRANDS=+-;STRANDS2=49,50,49,50;RE=99;REF_strand=108,104;Strandbias_pval=0.903152;AF=0.318328	GT:DR:DV	0/1:212:99
chr32	3560609	89474	N	GATTAGCCGAATTGTGCGCAAGGAACGTGTTCCTTAATGATTGATTTGAGTCAAATGTCCTTATACGTCA	.	PASS	PRECISE;SVMETHOD=Snifflesv1.0.12;CHR2=chr32;END=3560609;STD_quant_start=0.136083;STD_quant_stop=2.297341;Kurtosis_quant_start=32.135681;Kurtosis_quant_stop=2.881367;SVTYPE=INS;SUPTYPE=AL;SVLEN=73;STRANDS=+-;STRANDS2=52,56,52,56;RE=108;REF_strand=110,103;Strandbias_pval=0.55753;AF=0.336449	GT:DR:DV	0/1:213:108
chr32	3564355	89475	AGAAATTCTGTTATCAGAAAGGGAGACAGAACATAAAGACTCCTAACTCTGGGAAACGAACTACAGGTGGTGGAAGGGGAGGAGGGTGGGGGGTGGGGGTGAATGGGTGACGGGGACTGAGGGGGGCATTTGACGGGATGAGCACTGGGTGTTATTCTGTATGTTGGCAAATTGAACACCAATAAAAAAATAAATTTATTATTAAAAAA	N	.	PASS	PRECISE;SVMETHOD=Snifflesv1.0.12;CHR2=chr32;END=3564564;STD_quant_start=1.174734;STD_quant_stop=0.927362;Kurtosis_quant_start=10.658420;Kurtosis_quant_stop=10.724215;SVTYPE=DEL;SUPTYPE=AL;SVLEN=-209;STRANDS=+-;STRANDS2=53,47,53,47;RE=100;REF_strand=113,113;Strandbias_pval=0.632753;AF=0.306748	GT:DR:DV	0/1:226:100
chr32	3565511	89476	N	AAATGTGTATTTGTTTTTTATTTGGAAGACAG	.	PASS	PRECISE;SVMETHOD=Snifflesv1.0.12;CHR2=chr32;END=3565511;STD_quant_start=1.923538;STD_quant_stop=1.746425;Kurtosis_quant_start=7.556574;Kurtosis_quant_stop=5.386247;SVTYPE=INS;SUPTYPE=AL;SVLEN=32;STRANDS=+-;STRANDS2=18,23,18,23;RE=41;REF_strand=228,270;Strandbias_pval=0.871369;AF=0.0760668	GT:DR:DV	0/0:498:41
chr32	3566336	89477	TTGGGCAGCCCCGGTGGCGCAGTGGTTTAGCGCCGCCTGCAGCCGGGGTGTGATCCTGGAGACCTGGGATCGAGTCCCACATCGGGCTCCCTGCATGGAGCCTGCTTCTCCCTCTGCCTGTGTCTCGGCCTCTCTCTCGCTCTCTCTGAATGAATAAATAAATCTTAAGAAAAAATTTAAACTTTTCT	N	.	PASS	PRECISE;SVMETHOD=Snifflesv1.0.12;CHR2=chr32;END=3566524;STD_quant_start=2.803260;STD_quant_stop=3.220261;Kurtosis_quant_start=9.215845;Kurtosis_quant_stop=-0.153330;SVTYPE=DEL;SUPTYPE=AL;SVLEN=-188;STRANDS=+-;STRANDS2=128,126,128,126;RE=254;REF_strand=254,293;Strandbias_pval=0.323184;AF=0.317104	GT:DR:DV	0/1:547:254
chr32	3567971	89478	N	CCAAACGCAACGGATCCATTTAGTAAGTGACTTAGCAAGTAGCTTGGAGAGTCCAATATCTGGCAAG	.	FAIL_NOTPRECISE	IMPRECISE;SVMETHOD=Snifflesv1.0.12;CHR2=chr32;END=3568001;STD_quant_start=11.946518;STD_quant_stop=25.604961;Kurtosis_quant_start=0.053859;Kurtosis_quant_stop=9.826692;SVTYPE=INS;SUPTYPE=AL;SVLEN=71;STRANDS=+-;STRANDS2=59,55,59,55;RE=114;REF_strand=293,308;Strandbias_pval=0.609708;AF=0.159441	GT:DR:DV	0/0:601:114
chr32	3570282	89479	TCTTTCTTTCTTTCTTTCTTTCTTTCTTTCTTTCTTTCTTTCTTTCTTTCTTTCTTTCTTTCTTTCTTTCTTTCTTTCTTTCTTTCTTTCTTTCTTTCTTTTCTTTCTTTCTTTCTTTCTTTCTTTCTTTCTTTCTTTCCTTCCTTCCTTCCTTCCTTCCTTCCTTCCTTCCTTCCTTCCTTCC	N	.	PASS	PRECISE;SVMETHOD=Snifflesv1.0.12;CHR2=chr32;END=3570466;STD_quant_start=2.483478;STD_quant_stop=1.585866;Kurtosis_quant_start=4.189475;Kurtosis_quant_stop=9.319615;SVTYPE=DEL;SUPTYPE=AL;SVLEN=-184;STRANDS=+-;STRANDS2=164,170,164,170;RE=334;REF_strand=266,293;Strandbias_pval=0.678305;AF=0.37402	GT:DR:DV	0/1:559:334
chr32	3570297	89480	N	TCTGTTTTTTCTTCTTTTTTTTCTTCTTATCGTTTAC	.	FAIL_NOTPRECISE	IMPRECISE;SVMETHOD=Snifflesv1.0.12;CHR2=chr32;END=3570331;STD_quant_start=35.246276;STD_quant_stop=37.180640;Kurtosis_quant_start=-1.303057;Kurtosis_quant_stop=-0.753510;SVTYPE=INS;SUPTYPE=AL;SVLEN=59;STRANDS=+-;STRANDS2=11,4,11,4;RE=15;REF_strand=262,283;Strandbias_pval=0.06719;AF=0.0267857	GT:DR:DV	0/0:545:15
chr32	3570652	89481	N	CATTTATTCTATGCGCATTACGATGTTACTATT	.	PASS	PRECISE;SVMETHOD=Snifflesv1.0.12;CHR2=chr32;END=3570653;STD_quant_start=0.000000;STD_quant_stop=0.779484;Kurtosis_quant_start=32.876917;Kurtosis_quant_stop=13.181098;SVTYPE=INS;SUPTYPE=AL;SVLEN=32;STRANDS=+-;STRANDS2=73,85,73,85;RE=158;REF_strand=258,290;Strandbias_pval=0.856901;AF=0.223796	GT:DR:DV	0/0:548:158
chr32	3571840	89482	N	CAGAGCTGGTGCAGGATCCCAGGGTGCGCAGCGGTTTAGCGGCCTAAGCCTGTGGCCCAGGGCGCGATCCTGGAGCCTGGGATCGAATCCCACGTCGGGCTCCCGTGGGCATGTAGCCTGCTTCTGCCGCTGGCCTATGTCGCTGACGCTCTCTCGCGCTCTCTGTGTGGGGACTATCATATAAATAAAAAATAAAAAATAAAATAAAAAAGTGTAGA	.	FAIL_NOTPRECISE	IMPRECISE;SVMETHOD=Snifflesv1.0.12;CHR2=chr32;END=3571839;STD_quant_start=6.694740;STD_quant_stop=11.164188;Kurtosis_quant_start=1.780472;Kurtosis_quant_stop=-1.327508;SVTYPE=INS;SUPTYPE=AL;SVLEN=223;STRANDS=+-;STRANDS2=142,125,142,125;RE=267;REF_strand=254,290;Strandbias_pval=0.0859844;AF=0.329223	GT:DR:DV	0/1:544:267
chr32	3572483	89483	N	CCTATCAAAGAGATTCTTTTTTTTTTTTTTT	.	PASS	PRECISE;SVMETHOD=Snifflesv1.0.12;CHR2=chr32;END=3572483;STD_quant_start=4.191829;STD_quant_stop=5.021383;Kurtosis_quant_start=-0.450468;Kurtosis_quant_stop=-0.518264;SVTYPE=INS;SUPTYPE=AL;SVLEN=31;STRANDS=+-;STRANDS2=36,20,36,20;RE=56;REF_strand=271,297;Strandbias_pval=0.0242948;AF=0.0897436	GT:DR:DV	0/0:568:56
chr32	3572956	89484	N	GTGAAACCCTTATTATGTTATTTTTTCATTTATTTTGTGTTTTAAAATAGGAAGCTACAAATGTTTTTATTTTTTATTTTTTTTAAATAAATTAATTTTTTATTGGTGTTCAATTATAACAACATACAGAATAACACCCAGTGCGCAGCACCGTCAAGTGCCTACCTCAGTGCCCCATGCAACCATTCACCCCACCCCACCCGCCCCTCCACTTCACCCACCCCTAGTTACGTGTTCCCGAGTTAGGAGTCTTTATCTTCTCCCTCCCTTATATTCCCTTTCACTTTATGTATAAGTCCCCAAATGAATGAGAACATAAATGTTTGTCCGCTCTCCGAGAGATTGACTTATTTCACTCAGCATAATACACTCCAGATTCCATTCCACGTTGAAGCAATGGTGGGTATTTGTTCTTGCGAATGGCTTATGGAATATTGCCATTGTTAATACATAAACCAGCATCTCTTATTATCCTTCATCTTTTG	.	PASS	PRECISE;SVMETHOD=Snifflesv1.0.12;CHR2=chr32;END=3572955;STD_quant_start=4.690416;STD_quant_stop=5.550901;Kurtosis_quant_start=8.153528;Kurtosis_quant_stop=2.934221;SVTYPE=INS;SUPTYPE=AL,SR;SVLEN=485;STRANDS=+-;STRANDS2=32,32,32,32;RE=64;REF_strand=278,290;Strandbias_pval=0.895722;AF=0.101266	GT:DR:DV	0/0:568:64
chr32	3574167	89485	N	<DEL>	.	FAIL_NOTPRECISE	IMPRECISE;SVMETHOD=Snifflesv1.0.12;CHR2=chr32;END=3574846;STD_quant_start=284.961752;STD_quant_stop=1.516575;Kurtosis_quant_start=-1.044016;Kurtosis_quant_stop=6.425966;SVTYPE=DEL;SUPTYPE=SR;SVLEN=-679;STRANDS=-+;STRANDS2=8,4,8,4;RE=12;REF_strand=273,286;Strandbias_pval=0.255086;AF=0.0210158	GT:DR:DV	0/0:559:12
chr32	3574755	89486	N	AATATGGAGCCTATCTATATTACTAGCTATC	.	PASS	PRECISE;SVMETHOD=Snifflesv1.0.12;CHR2=chr32;END=3574762;STD_quant_start=5.239709;STD_quant_stop=5.359783;Kurtosis_quant_start=-0.907212;Kurtosis_quant_stop=-1.000513;SVTYPE=INS;SUPTYPE=AL;SVLEN=31;STRANDS=+-;STRANDS2=12,11,12,11;RE=23;REF_strand=227,240;Strandbias_pval=0.83201;AF=0.0469388	GT:DR:DV	0/0:467:23
chr32	3574836	89487	N	AGGTAGTGGTTTTTTTTATTGGTGTTTCAATTTACTAACATACAGAATAACGCCCCATGCCGTCACGCCATTCCTCCCACCCCCGCCCTCCGCCGCCTTCTACCACCCCGTAGTTTCGTTTTCCCAGAGTTAGCATCTTTAGCGTTCTATCTCCCTTTCGGATATTGCCCACACATTTCTTCTCCCTTCCCTGATATTCCCTTTCATATTATTTAGATTCCCCAAATAATGAGAACATTAATGTTTTGTCCTTCTCCACTGACACTGACTTTGCAAACTCAGCATATACCCATCCAGTTCCATCCACGTGGAAGCGAAATGGTGGTATTTGTCATTTCCTAATAGCTAGTAATATTCCATTGTATACATAAACCACAATCGTCTTTTATCATCTCATGTTTCGTTGGACACGCGAGGCTCCTTCCAGCAGTTGGCTAGTCGGGGCCATTGCTGGTATAAACATCGGGGTGGCAGGTGTCCCGGCGTGTCATTGCATTCATTG	.	FAIL_NOTPRECISE	IMPRECISE;SVMETHOD=Snifflesv1.0.12;CHR2=chr32;END=3574841;STD_quant_start=4.571652;STD_quant_stop=17.181385;Kurtosis_quant_start=0.775894;Kurtosis_quant_stop=0.146216;SVTYPE=INS;SUPTYPE=AL,SR;SVLEN=497;STRANDS=+-;STRANDS2=9,8,9,8;RE=17;REF_strand=196,224;Strandbias_pval=0.629647;AF=0.0389016	GT:DR:DV	0/0:420:17
chr32	3574845	89488	N	<INV>	.	STRANDBIAS	PRECISE;SVMETHOD=Snifflesv1.0.12;CHR2=chr32;END=3577871;STD_quant_start=2.738613;STD_quant_stop=5.224940;Kurtosis_quant_start=1.741147;Kurtosis_quant_stop=3.622109;SVTYPE=INV;SUPTYPE=SR;SVLEN=3026;STRANDS=++;STRANDS2=13,0,0,13;RE=13;REF_strand=151,164;Strandbias_pval=9.53264e-05;AF=0.0396341	GT:DR:DV	0/0:315:13
chr32	3575368	89489	TTTGTTCTTTTTAGTTTGTCTTATTATTTAATTATGTATAATTAACATAAAATGTTTACACGTAAAACCATCAATGTGATTCATCATATCAGCAAGAGAAAAACCAAGAACCATATGATCCTCTCGTTAGATGCAGAGAAAGCATTTGACAAAATACAGCATCCATTCCTGATCAAAACTCTTCAGAGTGTAGGGATAGAGGGAACTTTCCTCGACATCTTAAAAGCCATCTACGAAAAGCCCACAGCAAATATCATTCTCAATGGGGAAGCACTGGGAGCCTTTCCCCTAAGATCAGGAACAAGACAGGGATGTCCACTCTCACCACTGCTATTCAACATAGTATTGGAAGTCCTAGCCTCAGCAATCAGGCAACAAAAAGACATTAAAGGCATTCAAATTGGCAAAGAAGAAGTCAAACTCTCCCTCTTCGCTGATGACATGATACTCTACACAGAAAACCCAAAAGCCTCCACCACAAGATTGCTAGAACTCATACAGCAATTTGGTAGCGTGGCAGGATACAAAATCAATGCCCAGAAATCAATGGCATTTCTATACACTAACAATGAGACTGAAGAAAGAGAAATTAAGGAGTCAATCCCATTTACAATTGCACCCAAAAGCATAAGATACCTAGGAATAAACCTAACCAAAGAGGTAAAGGATCTATACCCTAAAAACGATAGAACACTTCTGAAAGAAATTGAGGAAGACACAAAGAGATGGAGAAATATTCCATGCTCATGGATTGGCAGAATTAATATTGTGAAAATGTCAATGTTACCCAGGGCAATTACATGTTTAATGCAATCCCTATCAAAATACCATGGACTTTCTTCAGAGAGTTAGAACAAACTATTTTAAGATTTGTGTGGAATCAGAAAAGACCCCGAATAGCCAGGGGAATTTTAAAAAAGAAAACCATATCTGGGGGCATCACAATGCCAGATTTCAGGTTGTACTACAAAGCTGTGGTCATCAAGACAGTGTGGTACTGGCACAAAAACAGACACATAGATCAATGGAACAGAATAGAGAACCCAGAAGTGGACCCTGAACTTTATGGTCAACTAATATTCGATAAAGGAGGAAAGAGGGCAGCCCCGGTGGCCCAGCGGTTTAGCACCACCTGTGGCCTACGGCGTGATCCTGGAGACCCGGGATCGAGTCCCGTGTTGGGCTCCCTGTATGGTGCCTGCTCCTCCCTCTGCCTGTGTCTCTGCCCCTCTCTCTCTCTGTCTCTATGAATAAATAAATAAAATCTTTTTAAAAAAAGGAGGAAAGACTATCCATTGGAAGAAAGACAGTCTCTTCAATAAATGGTGCTGGGAAAATTGGACATCCACATGCAGAAGAATGAAACTAGACCACTCTCTTTCACCATACACAAAGATAAACTCAAAATGGATGAAAGATCTAAATGTGAGACAAGATTCCATCAAAATCCTAGAGGAGAACACAGGCAACACCCTTTTTGAACTCGGCCACAGTAACTTCTTGCAAGATACATCCATGAAGACAAAAGAAACAAAAGCAAAAATGAACTATTGGGACTTCATCAAGATAAGAAGCTTTTGCACAGCAAAGGATACAGTCAACAAAACTAAAAGACAACCTACAGAATGGGAGAAGATATTTGCAAATGACGTATCAGATAAAGGGCTAGTTTCCAAAATCTATAAAGAACTTATTAAACTCAACAACAAATAAACAAATAATCCAATCATGAAATGGGCAAAAATACATGAACAGAAATCTCACAGAGGAAGACATAGACATGGCCAACATGCACATGAGAAAATGCTCTGCATCACTTGCCATCAGGGAAATACAAATCAAAACCACAATGAGATCCCACCTCACACCAGTGAGAATGGGGAAAATTAACAAGGCAGGAAACCACAAATGTTGGAGAGGATGCGGAGGAAAGGGAACCCTCTTACACTGTTGGTGGGAATGTGAACTGGTGCAGACACTCTGGAAAACTGTGTGGAGGTTCTTCAAAGAGTTAAAAATAGACCTGCCCTATGACTCAGTAATTGCACTGTTGGGGATTTACCCCAAAGATTCAGATGCAATGAAACGCCGGGACACCTGCACCCCGATGTTTCTAGCAGCAACGTCCACAATAGCCAAACTGTGGAAGGGGCCTCAGTGTCCATCGAAAGATGAATGGATAAATATGTGGTTTATGTATACAATGGAATATTCCTCAGCCATTAGAAACGACAAATACCCACCATTTGCTTCAAGGTGGATAGAACTGGATGGTATTATGCTGAGTGAAGTAAGTCAATCGGAAAAGGACAAACATTATATGGTCTCATTCATTTGGGGAATATAAATAATAGTGAAAGGGAATATAAGGGAAGGGAGAAGAAATGTGTGGGAAATATCAGAAAGGAGGACAGAACATAAAGACTCCTAACTCTGGGAAATGAACTAGGGGTGGTGGGAGGGGAGGAGGGCGGGGGGTGGGGGTGAATGGGTGACGGGCACTGAGGGGGACACTTGACGGGATGAGAACTGGGTGTTATTCTGTATATTGGTAAATTGAACACCAATAATAAATTAATGTATTGAAAAAATAAAAAATAAAAAAATAAAATGTTTACATAGCAAAATTGCATACAAATGTATAATATTATCTAAGACCTGGAACAAATTTTCATAACTGATACTCTATACAGAAATGTATGTTCGAAAAATTCATTCGAACTTTAAGGGAAAATAAATAATTATTTTAAGTACAATTTTTTCGCCCTCACATCTTAAAACTACCCCCAAATTGCTTCCAGTATCATGTAAAATAAAGACAGAATTCAATAAAAGTATTTTTTTTTGGGGGGGAAACCAACTAGGGGTGGTGGAAGGTGAGGTGGGCGGAGGGTAGGGGTGACTGGGTGACGGGCACTAAGGGGCGCACTTGATGGGATGAGCACTGGGTGGTATTCTATATGTTAGCAAATTGAACACCAATAAAAATAAATTTATAAGAAAACGATAAAAAGC	N	.	PASS	PRECISE;SVMETHOD=Snifflesv1.0.12;CHR2=chr32;END=3578368;STD_quant_start=1.802061;STD_quant_stop=0.793011;Kurtosis_quant_start=-0.402200;Kurtosis_quant_stop=8.802686;SVTYPE=DEL;SUPTYPE=AL,SR;SVLEN=-3000;STRANDS=+-;STRANDS2=102,92,102,92;RE=194;REF_strand=70,74;Strandbias_pval=0.509769;AF=0.573964	GT:DR:DV	0/1:144:194
chr32	3574829	89490	N	TCATATGTAGTTTGTTTTAGTTGGTGTTCAATTTACTACGATACAGAAAAACCCCCAGTGCCCGTCACCCATTCACTCCCACCCCGGCCCTCCTCCCCTTCTACACCCCTAAGTTAGTATTCCCGAGTTAGCAGTCCTTTACGTTCTATCTCCCTTTCCTGATTTGCCCACACATTTCATTCGCCCGGCCCTTATATTCCCTTTCAGTAGTTTTATATTGCCACCAAATGAATGAGAACATATAAAAAATGGGGGTTGTGGTTGTCCTTCGAGCCGACTGACTTACTTCACTCAGCATAAGACCCTCCAGTTCCCATCCACGTGAAGCAAAGTGGTGGGTATATGTCATTTCTAATAGCTGAAGTAATATTCCATTGTCATACATAAACCAAATCTCTTTATCCATTCATCTTTCGTTGGAACCGAGGCTCCTCCACAGTTTGGCTGCGTGGCCATTGCTGCTATAAACAGCGGGGGGTGCAGGTGTCCCGGCGTTTCATTGCA	.	PASS	PRECISE;SVMETHOD=Snifflesv1.0.12;CHR2=chr32;END=3574840;STD_quant_start=5.322906;STD_quant_stop=9.574271;Kurtosis_quant_start=-0.707827;Kurtosis_quant_stop=-0.114945;SVTYPE=INS;SUPTYPE=AL,SR;SVLEN=492;STRANDS=+-;STRANDS2=17,14,17,14;RE=31;REF_strand=202,226;Strandbias_pval=0.459247;AF=0.0675381	GT:DR:DV	0/0:428:31
chr32	3577438	89491	N	<INV>	.	STRANDBIAS	PRECISE;SVMETHOD=Snifflesv1.0.12;CHR2=chr32;END=3578368;STD_quant_start=0.000000;STD_quant_stop=4.626013;Kurtosis_quant_start=0.173828;Kurtosis_quant_stop=-1.371525;SVTYPE=INV;SUPTYPE=SR;SVLEN=930;STRANDS=--;STRANDS2=0,20,20,0;RE=20;REF_strand=55,61;Strandbias_pval=1.16966e-05;AF=0.147059	GT:DR:DV	0/0:116:20
chr32	3578913	89492	N	AAAATTAAGTCGGAAGCAATAGGGTGGCTAAGTGGTTTGAGCGACGACGTAGGACCAGGGTTGTGATCATAGAGTACCGGGAGCGAGGAAAAGGCTCGGGCTACCTGCATAAGCCGTGCTTTCTCCCTATGCTGTTTCTCCTCTCTTTCTCTCTCTCATGCAAAAATTAAAAAAAACATTAAAAAAA	.	PASS	PRECISE;SVMETHOD=Snifflesv1.0.12;CHR2=chr32;END=3578918;STD_quant_start=1.143544;STD_quant_stop=3.772369;Kurtosis_quant_start=3.319474;Kurtosis_quant_stop=3.188565;SVTYPE=INS;SUPTYPE=AL,SR;SVLEN=178;STRANDS=+-;STRANDS2=14,13,14,13;RE=27;REF_strand=243,270;Strandbias_pval=0.69571;AF=0.05	GT:DR:DV	0/0:513:27
chr32	3579793	89493	N	TCAAATTGTATAGGTATCCTGGGTGGCCTGCAGCGGTTTGGCGCCTGCCTTTGGCCCCAGTGGCGCGACTTCCTGGAGACCCGCGGATTCGAATCCCACGTCGGGCTCCCGGTGCATGGAGCCTGCTTCTCCCTCTGCCTGGTCCATGCCTCTTCTCTCTCACTGTGTGCCTATCATAAATAAATAACAAATTAAAAACCAAAAAAAGAATATTA	.	PASS	PRECISE;SVMETHOD=Snifflesv1.0.12;CHR2=chr32;END=3579795;STD_quant_start=5.734884;STD_quant_stop=8.363280;Kurtosis_quant_start=-0.142761;Kurtosis_quant_stop=-0.294369;SVTYPE=INS;SUPTYPE=AL;SVLEN=215;STRANDS=+-;STRANDS2=16,21,16,21;RE=37;REF_strand=267,288;Strandbias_pval=0.61291;AF=0.0625	GT:DR:DV	0/0:555:37
chr32	3581139	89494	AATAGGGATCCCTGGGTGGCGCAGTGGTTTGGTGGCTGCCTTTGGCCCAGGGCGCGATCCTGGAGACCCGGGATCGAATCCCACATCGAGCTCCTGGTGCATGGAGCATGCTTCTCCCTCTGCCTGTGTCTCTGCCTCTCTCTCTCTCTGTAACTATCATAAATAAATAAAAATTTAAAAAATTAAAAAAAAAAGAATCCATA	N	.	PASS	PRECISE;SVMETHOD=Snifflesv1.0.12;CHR2=chr32;END=3581342;STD_quant_start=1.416684;STD_quant_stop=1.155709;Kurtosis_quant_start=29.476215;Kurtosis_quant_stop=11.627190;SVTYPE=DEL;SUPTYPE=AL,SR;SVLEN=-203;STRANDS=+-;STRANDS2=135,151,135,151;RE=286;REF_strand=264,284;Strandbias_pval=0.826696;AF=0.342926	GT:DR:DV	0/1:548:286
chr32	3581331	89495	N	CTGTTTGTTCTAGAATGTACAGCATATCCAAGATATTGCTTTTCGTGCCACAGTTCATTCAGAAATTGCTCAATGTTGTCATCATTT	.	PASS	PRECISE;SVMETHOD=Snifflesv1.0.12;CHR2=chr32;END=3581330;STD_quant_start=0.866025;STD_quant_stop=7.358668;Kurtosis_quant_start=1.227686;Kurtosis_quant_stop=1.030621;SVTYPE=INS;SUPTYPE=AL;SVLEN=109;STRANDS=+-;STRANDS2=15,26,15,26;RE=41;REF_strand=254,274;Strandbias_pval=0.193826;AF=0.0720562	GT:DR:DV	0/0:528:41
chr32	3583351	89496	N	AAACAACAGATGAGGGGTGCTCCTGGGTGGCGCAGCGCCTTGCGCCGCCGTGGCCCAGGGGCCGCACCTGGAAACCCGAGATGCATCCCACTCCAGGCTCCTAGTTGCATGGAGCCTGCTTCTCCCTCTGCCTTGTTGTCCTCGGCCTCCTCTCCTATCTCTTGGACCTATTCATAAATAAAGAAATTCTCACA	.	PASS	PRECISE;SVMETHOD=Snifflesv1.0.12;CHR2=chr32;END=3583351;STD_quant_start=4.257723;STD_quant_stop=6.556787;Kurtosis_quant_start=7.388696;Kurtosis_quant_stop=5.928798;SVTYPE=INS;SUPTYPE=AL;SVLEN=199;STRANDS=+-;STRANDS2=117,117,117,117;RE=234;REF_strand=271,272;Strandbias_pval=1;AF=0.301158	GT:DR:DV	0/1:543:234
chr32	3583498	89497	TATGAATCTCTCATGAATAAATAGATAAAATATTTTTAAAAAATACAGATAGATGAGTTTGCATCAGAGCACATGGAAAAATATTTTCTGCCACTTTTATGTAGTTTGTTTTAAAATATGTTAACTCAGTCTTTGGAATTTTAAAGACATTTTTATATCTTCTATAATATAATCATTTATATGTGTACTCATACAACCATCACATTTGCACATACTCACTAGACTCTTCCTAAGCTAGGGTTATGAATTAAAATTAATGTGTTTAACCACATTAGTTGAGACAGCTCTACTTTCAGCACTTGAGCCAATGGATCAGGAATGGCCACACAACAGAGGCAATGACTTAGGTTCAACACCTCACTGACCTTGACTTACAAGTATCTCTGACTTTATTGCCCCTCCGGTTCCATTGTCTTGTTTAGTTCCAACCTTCATTAATTCTAAAATGGTCCATGACAGTAACCTCCTCTCTAGCCTCTGGGCCTCCAAACTACCCTACACTCCATAGGAATGTGGCCATTTGACACCTGTCCTTACAGCTTTGGAAACTGTTCAAATGTCAATAGCCCTTAAAGTTCAAACTTTAATAAGTCAACAATTTTCTGTTGAGCAAATCAATGGATAAACCAACCTCTTCACAATTTGTCTCTAACCTATCTCTTTGGCCTTATGTCTAACTATCCATATGCGCTCCCAAATATCCTAAACTGTAGTTTTCATCACAATGGCAAATTATAGACTATGTAATCAGGCTCCCTGGGTTCTAATCTCAATAGTACTACCTTCAAGATGTGTTAGCGTGAGACCAAATACTTAATTTTTTGAAATTTCAGTTTCCCATCTGTACATTGGGATCAAAAGGTTGTTGTTAATTAAATGACACACACTAATATTAAATAAAGAGTAGCACAGAACATGAATACTCCTAACTCTGGGAAATGAACTAGGGGTGGTGGAGGGGGATGAGGACGGGGGGTGGGGGTGAGTGGTGCGGCACTGAGGGGGGCACTTGATGGGATGAGCACTGGGTGTTACTCTGTATGTTGGCAAATTGAACACCAATAAAAAATAAATTTATTATTAAATAAATAAATAAATAAATAGCAGCTAGTAATAATCACAGCAAACAAACACTTAATCCATGCCTTTACCCAAAGCTTTCTGGCTGATGTGTCCTCCCATCTGGTATCCTTTTCTCAATGAACTCCTATATGTCCCTCAAAGATTAGTTCAAATGGCACCTGCCTTTGAAAGCCTTCCTTACCATTTCACTTGGGAAAAGGTAGCTTTCCCCACTACAATACACTTACAGCATTTTGTGAATATTGTATATTACAACCTGCATCTTCATAAATCTACATATATGTGTTCTTCCTATACTGTAAGATCTGCATGGAAAAACAATATCTTTACATCCCCGTATTCTGTTATGGGTAAACTGTACCATCCCTCACCCAAGAAAGATATAGTGAAATCCTAATACCCAGTACCTCAAAATGTGACCTATTTGAAAACAGAGTTGTTGCAGATATCATTAGTTAAGATCATACTGGAGTAGAGTGGAGCCCTAATCCAAAACAAATGATATCCCTTTAAGAAGACAGCAACGTGAAGAGACAGAGTCACAAACACCATATGAAGCCAGAGGCAGAGATCGGAGTGATATATATCTCAAGCCAAAGAGTGCTAAGAATTGCTGGCCTTCATCAGAACCTATGAAGAGGCAAAGAATTCTGCCCCAGATCCTTCAGAAGGACTGTGGCCCTACCAATACATTGATTTCAGACTTCTAAACTACAGAATTGCAAGATAATAAAGTTCTGTTGTTTTAAGCCACCAGTTTATGGTACTTCATTATAACAGCCCTAGGAAACCAATACATAGTCCCAGATTCAGGGAGAAAAACTAACATATTTGTGTTAAAGAAGCAAATGACTTTAACAATTTTACTTAATCAATTGGGACTTACATAGAAAAATAGGAGTGTACAGAGATGGCTAGATTAGAACATCCTAAATTCTGGCTTTAAGAATCTGTAAGTATGTGATTTCCTATTTAAGTGTCATATTTAACTTCCTTCCCCACTAAAAATTAAGGTTATTGATTCTTTTTCTTTTAAGATTTTTTTTATTCATGGGATCCCCAGGTGGCTCAGTGGTTGAGTATCTGCCTTTGGCCCAAGACATGATCCTGGTGACCCAGGATTGAGTCCCGCATTGGGCTCCCTGCATGGACCCT	N	.	PASS	PRECISE;SVMETHOD=Snifflesv1.0.12;CHR2=chr32;END=3585793;STD_quant_start=1.439246;STD_quant_stop=0.597614;Kurtosis_quant_start=4.162724;Kurtosis_quant_stop=3.552999;SVTYPE=DEL;SUPTYPE=AL,SR;SVLEN=-2295;STRANDS=+-;STRANDS2=20,9,20,9;RE=29;REF_strand=268,273;Strandbias_pval=0.0553351;AF=0.0508772	GT:DR:DV	0/0:541:29
chr32	3584405	89498	AGCACAGAACATGAATACTCCTAACTCTGGGAAATGAACTAGGGGTGGTGGAGGGGGATGAGGACGGGGGGTGGGGGTGAGTGGTGCGGCACTGAGGGGGGCACTTGATGGGATGAGCACTGGGTGTTACTCTGTATGTTGGCAAATTGAACACCAATAAAAAATAAATTTATTATTAAATAAATAAATAAATAAATAGC	N	.	PASS	PRECISE;SVMETHOD=Snifflesv1.0.12;CHR2=chr32;END=3584605;STD_quant_start=0.000000;STD_quant_stop=0.201619;Kurtosis_quant_start=73.912472;Kurtosis_quant_stop=20.068943;SVTYPE=DEL;SUPTYPE=AL;SVLEN=-200;STRANDS=+-;STRANDS2=122,124,122,124;RE=246;REF_strand=237,234;Strandbias_pval=0.87517;AF=0.343096	GT:DR:DV	0/1:471:246
chr32	3585504	89499	N	<INV>	.	PASS	PRECISE;SVMETHOD=Snifflesv1.0.12;CHR2=chr32;END=3585915;STD_quant_start=3.230067;STD_quant_stop=2.294922;Kurtosis_quant_start=-1.699419;Kurtosis_quant_stop=-1.750346;SVTYPE=INV;SUPTYPE=SR;SVLEN=411;STRANDS=++;STRANDS2=36,24,24,36;RE=60;REF_strand=110,97;Strandbias_pval=0.379224;AF=0.224719	GT:DR:DV	0/0:207:60
chr32	3585504	89500	N	TTTGTTTGAAAAAATAATTATGTTTGGATTTAAGTTAAAATAGGGAGACTGTGGCTTCACCCAAGAATTATCAGGGTTTCGATACATGTTGCACAGGGCCCCAAAGACCCCACAACTGTTTTATGCCATGAACAGAAAAGTTGTAAAACGGTTCTGGTAGAAGGTTTCTTGTTGTTGTGTACTAAGAAGTGCTCGCTTGTGCACCCGCCTCAGCCCCCCAGGCCAAATCTAACTTTCATTAAAGACAAACAACATAAACACTATAAAGCACAGAAAGGCCAGAAAGTGCCTGAGGAGAGAAGGCTCTCTGGGCTGAGGACACACGGATGAGGCCTGTAGCACTGTCCTGGCTGAGTTACATGTCTGTAGGGAGGACACAGGTGGCAGGAACATGAGCAAGGCTTAAGGGAAGAGAAAGAAACCCACGGATGGGCTGAACAAAGTTCGAGGGAAGGCCTCTCTTGCTCTGATCTGGAAAGCAGGGAGCCGCCCTCCCGGACTCCTAAGATATGAATTGTCACCATCACCTTTGAGTTCTGAACCCAGCAGAGATCCAGCCATACAGCCTCCCACCCCCCACCCAGGCCCTGGCCTCATGGCAGGCACTGGGATTCAACACCTACACTG	.	FAIL_NOTPRECISE	IMPRECISE;SVMETHOD=Snifflesv1.0.12;CHR2=chr32;END=3585503;STD_quant_start=0.000000;STD_quant_stop=15.548312;Kurtosis_quant_start=1.370285;Kurtosis_quant_stop=-1.591998;SVTYPE=INS;SUPTYPE=AL,SR;SVLEN=675;STRANDS=+-;STRANDS2=14,10,14,10;RE=24;REF_strand=60,61;Strandbias_pval=0.505905;AF=0.165517	GT:DR:DV	0/0:121:24
chr32	3585796	89501	CAGAGACACAGGCAGAAGGAGAAGAAGGCTCCATGCAGGGAGCCCGATGTGGGACTCAATCCTGGGTCTCCAGGATCCTGCCCTGGGCCGAAGGCAGGCGCCAAACCACTGAGCCACCTAGGC	N	.	PASS	PRECISE;SVMETHOD=Snifflesv1.0.12;CHR2=chr32;END=3585915;STD_quant_start=1.843909;STD_quant_stop=2.607681;Kurtosis_quant_start=-1.052709;Kurtosis_quant_stop=-1.153838;SVTYPE=DEL;SUPTYPE=AL;SVLEN=-119;STRANDS=+-;STRANDS2=7,12,7,12;RE=19;REF_strand=89,93;Strandbias_pval=0.345258;AF=0.0945274	GT:DR:DV	0/0:182:19
chr32	3586427	89502	AAATAAGTCAATAGGAGGACAAACTTATATGGTCTCATTCATTGGGGAATATAAAAATGTGAAAGGAATAAGGGGAAAGGAGAAAAAATGAGTGGGAAATATCAGAAGGGAGACAGAATATGAGAGACTCTGGGAAACAAACTGGGGGGGGTGGAAGGTGAGGTGGGCAGGGGGTGGGGGTGACTCAGTGACAGGCACTGAGGGGGGCACTTGATGGGATGAGCACTGGGTGTTATTCTATATGTTTGCAAATTGAACACCAATAAAAAATAAATTTATATAAAA	N	.	PASS	PRECISE;SVMETHOD=Snifflesv1.0.12;CHR2=chr32;END=3586711;STD_quant_start=0.000000;STD_quant_stop=0.638285;Kurtosis_quant_start=7.418247;Kurtosis_quant_stop=10.434484;SVTYPE=DEL;SUPTYPE=AL,SR;SVLEN=-284;STRANDS=+-;STRANDS2=23,31,23,31;RE=54;REF_strand=87,86;Strandbias_pval=0.352155;AF=0.237885	GT:DR:DV	0/0:173:54
chr32	3585504	89503	N	CTTTTTTTTTGAAAAACTAATTCTTTTATTAAGTTAAAATAGGGAGTACTTGCTTCAACCCACAGATGATCAGGGTTTCGCTACAGTTTGCACAGGCCCCAAAAGACCCACAAACTGTTCTTATGCCATGACAGAAATTGTAAAAACGTTTCTCGTAGACGTTTTCTTGTTGTTGTGTACATAAGAAGGTGCTCTGTGTGACCTCAGCCCCAGCCAAATACTTACTTCATTAAAAGACAAAACAAAACATAAACAACTGCGAAGCACAGAAAATGCAGAAAGTGCTGAGAAAAGCGAAGGCTCTGGGCTGAGGGACACAGGATGAGCGTAGCATCTGTCCTGGCCCCTGGTTCCATGTCTGTTAAGGGATGACACAGGTTGCAGGAAACATGAGCAAGGCTGATGGCAGAGAAAGAAACCCCACGGAGGGGCCTGACGCAAAGTTCGAGAGGACAGCCTCTCTTGCTCTGATCTGAAAGCAGGAGCCCTCCCGGATCCTAAGATTATGACTTGGTCTCCATCACCTTTGAGTTCTTAACCCCACGAGACTCCAGCCACAGCTCCCCAACCCCCCACCCAGGCCCCTGCATCAGCGCCAAGGCACCTGGGTGCACCCTCCCTGACCCCTAACTCTGGCTTTTAGACTCTGTAAGCTGTGATTTCCTCCTATTTAATGTCCTATATTAACTTCCTTCCCCACCTCAACTATTTACGGTTATGATTCTTTTTTACGATTTTTTTTTATTCATGGGATCCCGGGTGGGGCTCAGTGGTTGAGCATTTTGCCTTGCCCAAGGCAATGCTCCTGGAGGACCAGGATAGAGGTCCCACATCGTCTCCCCTGCATGGAGCCTGCTTCTCCCTTTCTGCCTTTGTCTCTGCCTCAACGAGACACACACACACAGAGAACCGGTTACTGATACTTGATTCTTAATCCTTAGAAAATGTTGACATATTTCCTCCTTGCCCTTCATTGTGTTTTGTACCCTACACTGACTG	.	FAIL_NOTPRECISE	IMPRECISE;SVMETHOD=Snifflesv1.0.12;CHR2=chr32;END=3585864;STD_quant_start=0.000000;STD_quant_stop=12.922848;Kurtosis_quant_start=4.021970;Kurtosis_quant_stop=-1.590675;SVTYPE=INS;SUPTYPE=AL,SR;SVLEN=624;STRANDS=+-;STRANDS2=18,23,18,23;RE=41;REF_strand=116,97;Strandbias_pval=0.235097;AF=0.161417	GT:DR:DV	0/0:213:41
chr32	3588923	89504	N	AGGGAAAGACCACATAGGAAGTCTGCCCATCTGCCCTGCTCTCTTCCCCTTCCAGAGGCCTATAATGATCAAAGAAAACTGATTGAGGAACTGCCAGAGAGGGTTTTCTACTCAGCAAAAAAAAAAAGAGCTTTGCTCCCCTCTCAGCGGCGTCTGGACACATTGGTGGGAGATGTGCTAGCAGGAGGCATCCCTAACGACCTCTCTTATTAAGCGTCATTCTTGTTCCTGGCTCTTACTCCTGAGATCAAAAATCCGTTTCAGAAGAAGAGCAGCTTCGTTCACAGAAGAAGAAAGACACCTGTTAATATGTGCAAAAGTTATGACGCTAAGCGTCAATAAATGGTTTCGATAAGAGGACTTGTCTGCAGTAATACACAAGATTAATCATTTAGGTTTAGCATTTAAGAAAACATCGAAAGTACTCGAGATTCATCAGAAGCCACAACACTATATGAATATGCACATATCTTAGAGGAAACATTCCAGTAACCTATTAGACTTAGGCTATCTCTCACATTTAATCTAAATGAAATTGTGTGTAGAATCACATTTTTTGACTCCTCGGTCTCGGCTGCACACATCTTTTTGGTGTTGTAACCTTACTCTTGTTTCTCTTTCTACCATCATCCAATTTTCCTCCCCTTTCTCGGATAATTATTCTGCCACGACTAGCTGATGAGCTAAAATACCTTTATACATAATCTGATTCAAATCTTATACTTGTAACGGCTTCAAGTACTGAAAGGGTTCCCATCGTGTCTTCATTCGGAGTTTGTCAGCTCCCAAGACAACAGAAAATCGGCCTAATACTTAGCTACATCTTAGAATTGTATCATTTCTCTACAAGAACTTCTGCGTGGTCGGTAGCTACAGGGGACTTCCTGTCCGTGCGCTCAACAACAATCATCAAGGATCTTTCCATTTTCTATATTGTCATTCTTTCGGATACGGCTATCCTATGTAAACTCAGCCTTGAACACCATATGTGACAAAAAGATTCCCATATGTCAAATGCTGTTGTCTTGTGTCTCTTTTAATTATCGATAAAGGTTTTTCCCCTGAACTCCCAGAATATTCCCACCTTCAGACTCCATGACCCGCCTGATCCTACCTGTTTTCTAAACTAGATCAGCCAATGAACATGAGGATTACCATATTCTTGTTAGCGATATCGTGGGGGAAAATATGAAGCAAGATATTTTTATCCTGCATAGGCTGTCATCATGAATAGAAGAAGATAAAAGAGTATCCCCACGACAAACAAAACTCTAAACGTCAGGTCTGACACAAGCCCAGCCCTGCAAGAACTATTAAAGCGATAACTGAGTGGAGACAAAACTCAAAAGTAACAAAGACGCGGCAGCAGCCCCAGTGGCCCATGCAGAGTCTACGCACTGCCGCAGCCCAGGGTGCTCCTGAGATCAGGATCGAGTCCATGCTCAGGTCCCTGCATGGGTCTGTCTTTCTCCCTCTGCCTGTGTCTCTTGCCTCTCTGCCTGCCTTCCTCTCTCTTCCCTCTCTCTCTGAATAAATTAAATAAATATCCTTTCTTAAAAAAGCCAAACAAAGGACGAAAGGACATCCTCCGAAACACCAAACTATAGGTAAACAGGCGCCATTGCAAATTCATATCTTCAATAAGCAATCTTGATGTATATGAACTTTATATTTCTTTTTTTGATTTTTAGTTATTTATGATAGTCACAGAGAGAAAGAGTATGAGACACAGGCAGGCGGAGAGGAGATTGAAAGCAGGCTCCATGCCACCGGGGAGCCCGACGGGGTATTCGATCCGTGGTCTCCTGGATCGCGCCCTGCGGCCAAGGCAGGCGCCAATACCGCTGCGCCACCCAGGGATCACGTGAACTACTTTCCAATCCAAAAGACAAAGTACCAAACACAAAAAAGCGGCTATCATGAATCAGATTTTTTTCTTAAGAAAAAAAGGCACATCTTATGCTTGACCTACAGGACTCTATTTTAGGACCTAAAGACCCCCTGAAATATTGCAACTAATGGATGGCAGCACCATTATCATTCTTAATGTGCTTGCAAAATCAAAGCCAGGGTTGCAAACTTAGATCAAATAGATTTTAAAACATAAACATGTAACCAAGTGTTGAATGATACACTCGACTGGATGCCACTACAGGTATATTTCAGGACATTTATCCCAAAGTCGACAGCCATCTTTATGTACAATGGAGTATTACTCAGACATTGAAACCTTGCCATTCTTCCCCAACAATGTGGGATGGAGCTAGCGACCTATCACTCGTGTAAATAAGTCAGTACGAAAACGACAATACCTAGATTTCACACTCCTATGTGGATTAGAAACAAAACAGATGAACATATGTGGAAAGGGGGGAATAAGTGGGCCGAAAAAGATCGGGGGCGATAATGCAAACAACCCCTACGAGACCTAACGACAGGCGAACAAATTAGTGGCCTGGTGGAGGCGAGATCGAGCGTGGATGGGCTAGATGCGGTGGGTGGGACACTTGTCAGGTGAGCACTGGTGCTTGTATGTAGTGATGAATTTACTGAATTCTACTCCTGAAACCAATTTGCCCAATTATGTTAAGTAGCAAACTTAAATACAATTTTAAAGAAATTCACCGTAATGCGATAGGGAAAGCATAGCGTCATGTGAAAGATAAATACTGCATGAAAATCAGCATTAGAAAGATGGGGCGGTGCGCAGTAGAGCTATACTCATTAGTATCCACACAAATACTCCATACTACAATCATTACAGAGGTAATCTTGTTCATCAGCCTTTGAGGTAGCCAATTACTTGCAGGAACCTAGTAACTGTGTACGATCTGTGACATACAATTTTATATTACTTGGAGCTTAATAAGATCTGAGCAGCCTCAATGTAAATTACCAGAATAAATGAACATAAGCCACATCTGAGGAATAGTTCTAGCGAATTTGGCACAACCTGCCCGTCCCTCACACCTTTTCCGTAAAACCAATGTTATCAAGGACTCTAAGCCGTTGGCTCTTATACCTGCCCCTCAGTCCCCAGCCGATTTCCCCTATATTGTGATCAGTTCCAATAAATCTAATGCTCTTTGATTTGTATATCATCTGTATTCAAGTTATGCCCGCAGTATCCTTGCCTATCCAAGTTTATCTAAACATGACGAACAAAAAACCTGCCAACAGTTGATTTAAAAAAAAATAAAAAGACTTTAATTGACCCAGAATCTATCACTTGCTTGAACTGTTGCGGGTGGGCTGATGGGGTGTTCCTTACAGCCTCATTTTCA	.	FAIL_NOTPRECISE	IMPRECISE;SVMETHOD=Snifflesv1.0.12;CHR2=chr32;END=3588922;STD_quant_start=2.862594;STD_quant_stop=117.541246;Kurtosis_quant_start=7.297437;Kurtosis_quant_stop=3.804277;SVTYPE=INS;SUPTYPE=AL,SR;SVLEN=3551;STRANDS=+-;STRANDS2=29,44,29,44;RE=73;REF_strand=38,29;Strandbias_pval=0.0621729;AF=0.521429	GT:DR:DV	0/1:67:73
chr32	3588948	89505	N	CACATCTTGCCCTTGCCCTTCCCCTTCGCAGAGGGCTAGTAGATCACAAGCGCTGGAAGAAACTGCCAGAGAGGGTCTACCTCCAGGAAAAAAAGAGCGTGTGTCCCACTCTCAGGGCTCTAGGGACACATGTTGGGAGATGCAGAGAGGGATCTCTACCTGCCCTTTAATGTAAGCCGTAGTCTGTTGGTCCGGATTATACTGAGATTCAAAAATCAGTTTCAGAAGAGCAGCTTAGTTCACAAGAAACCTTTGAATTTATGTTCAAAGTTTATTGAAGCTAAGCTCATAAAGGTAGAGAAGAGGACTTTGGTTGGAGTAAAAACACAAGATTAATATTTAGGTGTACATTTAAGAAAGAACATGAAAAGTACTCGAGATTCATCAGAAGCACAAAATATATGAACTAGCGTCACAATCTTAGAGGAAACATTTTACATATAACCTAGTAACTAGGATATATATAACATTTTTAATCTAAATGAAGGTGTTAAATAAATTTCTGACTCCTGTGTCTCGGCTAACCATCACATCTTTTTTGTTGTTTAACAGTACTCTGATTTTAATCTTTTCTACCATCATCCAATTTGTCACGCTCACGTTCGAGGATAATTTATTCGGGCAAGACAGCTGAGATAAAAACCTTTCTACAATAAACTGATAAAATCTTATAATTGTAAAATTATTCAGTATGAAATGGTGCCCATAGTGTATTCATTAGGGAAGATTTCAAGCTACAAGAAACAGAAAAGCCTGGCCTAAATACTGACATCTTAAGAAATGGATCATGTCTACAAGAAATTCTGGTTAGGTACTACAGGGTTGCTTAATTCAGTGCCTCAACAACATCATCAAGGAGCTTTCATTTTGCTTATGCAGTATTCAGGATATAGGCTTATCCTTAGTAACTACCTAAAAACAATATGTGACAAAAGATACCCAGTAAATCTGTTCTTTTTGTGTCCTCTTAAATTATGAGAAAGTTTTGTCCGATGAACTCCCAGAATAATTCGGCACTTCAAGGGGCGTCATTGACGAGAAATTCATCATACCTGTTTCTAAAGAGTATGAGCAGCACAAGAACAATGAGATTACCATGAGGGTGCATGAATGGGGAAGATATCAGCCAAGAATATTTTATCCTGCAGGCGGTCATTCAGAATGAGGAAGAGAGATAAAAGAGTAATGCCCAGAACAACAAAAAGCTAAAGGAGGTCATAGACCAATAGCAGCACTAGCAAGAAATATTAGAGAGGAACTGAGTGAGAAAAAGATCAAAAGATAACAAAGACGGGCAGCCCCATGGGCCCAGCAGTTGTAGCACTGCCTGGCAGCCCAGGGGTGTGGAGCCTGGAGATCAGGACGAGTCGCCGATCAGGCTCCCATGCATGGAGTCTGCTTGCTCCCCTGCCTGTGTCTCTGCCTCTCTGCCGCGCTCCTCTCTCTCTCTCTCTCTCTCTGAATAATAAATAAATATCTTTTTTTTAAAAAAAGCAACAAAGCGAGAAAAGGAAAGATCACCAGAAACACCAACTTTAGAGGTAACACAGTGGCATGAAAATTCATATCTTTCAATAAGCAATCTGAATGTATATGAACTAAATTTCCTTTTTTTATTTATTTTATTTATGATAGTCAACAGAGAGAAGAGAGAGGTAGAGACAACAGGCAGAGGGAGGAAGCATGGCTCCAGGGCACCGGGAGCCCGAACGTGGGATTCGATCACGGGTCTCAGATCGCGCCACGGGGCCAAAGGCGGCGCCAAAACCGCTGCGCGACCCGGGATCCGTGAACTAAATTTCGCAATGCAAAAGACTAGGGTATCAGAATAGATGTTTTTTTTAAAAAAAAGGCACATCCTAGATGCTACCTAGCAAAGAGACTCAGTTAGACCTAAAAGACACCCTGATAGTGAAACTAAGGAGATGGAGCACACTTAATCATGCTAATGGAGGCAAAACAAGCTCAGGTTGCCAAACTATATAATCAAACTAGATTTTAAAACAAGACAGTAAACAAGTGTTTGAATAATACACTCGACTGGAGGCCACTTAACAGTATATTCAAGGCATTTCATACCAAGTAGAAGATGCATTCTTTTATGTACAATGGAGTATACTCAAATGAAATCGTGCATTTGCAAGCAATGGGGATGGGAGCTAGAGACCATGACACTAAAGTGAAATAAGTCAGTAAGGAAAAAAAGAAATACTAGATAAGTTCACACTCATAATGTGGAATTTAAGAGAACAAAACATATGAACATAGGGGAAATGGGGGAAAAGGGGGAAAAAGAGAGTAATGAAACAAACGCATAAGATACCTAACCGACAGAGAACAAAGCTGAGGCTTC	.	FAIL_NOTPRECISE	IMPRECISE;SVMETHOD=Snifflesv1.0.12;CHR2=chr32;END=3588947;STD_quant_start=3.162278;STD_quant_stop=168.847430;Kurtosis_quant_start=-1.094048;Kurtosis_quant_stop=-2.054178;SVTYPE=INS;SUPTYPE=AL,SR;SVLEN=2311;STRANDS=+-;STRANDS2=15,7,15,7;RE=22;REF_strand=7,0;Strandbias_pval=0.14701;AF=0.758621	GT:DR:DV	0/1:7:22
chr32	3589078	89506	N	TCAGTAGTCACCAATAACCAAGACTACAATCAATAGAGGTATCCTGTTCATCAGCCTTTGACGGTAGCCATTAATTTGCAGGAATAGTAACGGGGAGAGTCGGTGACTAATACAACTTGAATTGGAGTGTAATAAAGATTAGAAGGCAGCCTAATTAAGTACAAGAATAAAGGCACATACCACAATCTGAGAATAGTTCTAGAATTTGGCAAAACCTGGTCCGATAACACATTTCATAAACCAATGGTTCATCAAGACGCAAGCAGGTTGTGGAATTTAGAACTGCCACTCAGGCCACCCCAGCCACTTTCCCCATGAATTGATCAGTTTTCAATAACATTACACTTTGATTTGGGTATCATTCTGTACTGCAAGTAGGACGAGTACGTGAAATACAGTTTAAACTTTAAGAAAGGAAAAGGAGAACAAAAAAAGCAAAATTGAAATTTAA	.	FAIL_NOTPRECISE	IMPRECISE;SVMETHOD=Snifflesv1.0.12;CHR2=chr32;END=3589077;STD_quant_start=1.206045;STD_quant_stop=25.943996;Kurtosis_quant_start=7.492429;Kurtosis_quant_stop=-0.955016;SVTYPE=INS;SUPTYPE=AL;SVLEN=625;STRANDS=+-;STRANDS2=15,7,15,7;RE=22;REF_strand=7,0;Strandbias_pval=0.14701;AF=0.758621	GT:DR:DV	0/1:7:22
chr32	3589551	89507	N	TAGAAATGGAACACCAATAAAAAATAAATTTATTGTGAAAAGAAA	.	PASS	PRECISE;SVMETHOD=Snifflesv1.0.12;CHR2=chr32;END=3589551;STD_quant_start=0.000000;STD_quant_stop=1.414214;Kurtosis_quant_start=1.941723;Kurtosis_quant_stop=2.025510;SVTYPE=INS;SUPTYPE=AL;SVLEN=45;STRANDS=+-;STRANDS2=17,7,17,7;RE=24;REF_strand=7,0;Strandbias_pval=0.160828;AF=0.774194	GT:DR:DV	0/1:7:24
chr32	3588945	89508	N	AAAGTCTGCCAGCTTAGCTCTTCCCTTCCAAGGCTAGTGGATCACAAACACGGAGGATGAAACTGCCAGAGAGGGTTACTTCGACCTCCAGAAAAAGAGCTTGTGCGCCCAACTCTCAGGGCTATGAGACACATTGGTGGGAGGTGGCTGAGAGTAGGGATCGCCCCCTGCCGTTTTAATTTAAGACCAGTATTCTTTGTATCCTGCTTATACGGAGAGGATAACATTGTCAGAAGAGAACTTAGTTCACAACCTTTAATTTAGGTTCAAAGTTTATTGAAGCTAAGCTCAAGAAATGGGTAATAAGAGGAATTTGTTGAGTAAACAACAAACAGTAATAATTTAGGGTTAGCAATTTAAGGAAAACTGAAAGCACCGAGATTCAGCAGAGGCACAACTATAGGACTAACTGCACAATTTTCGTAGAGGAACATTTACGATAGACACAGACACTTGTGAGATATATCTATGCACTATAGATTATTAAGGTAATACTGTGTTAGAAGGATTCTGATCCTGGTCTCAGCGCTGATACAGATCGTTTATTTGTTGTTGAACCTTATCTGTTTTTATCTTTCTTCTAACATACATCCGATTTTCCCGCTCCTTTCTAAGAAGAATTTAATCTACCAGACAGCTGAGATAAAAACCTTTCTATATACCTGAGAAGATCGTTTAATTGGAAATAATTCCTAGGGAAGTAGTTCACCTAGTGTAAGTAATTAAGGAAGTTTCAGCTTACAAGAAACAGAAAACCAACTGGCCTCTAGCATGACGTCCTAAGAAATTTATCATTTCATATTAAAATTCTGCAGTAGGGCAGCGACAGGGGGGCTTAATTCAGGGCATCATACAACATCATCAGGATCGGTCCATTGTTCTATATTACATTGTCCAGAGAGATAGGCTTTAGTCCTTATGTTACTACCTTACACCATACTGTGACAAAATGATATACAGTAAAAATGCTGTCTTTTTGTCTTGTAAAATTTTGAACCA	.	STRANDBIAS	PRECISE;SVMETHOD=Snifflesv1.0.12;CHR2=chr32;END=3588944;STD_quant_start=3.295018;STD_quant_stop=4.825527;Kurtosis_quant_start=1.764553;Kurtosis_quant_stop=3.931398;SVTYPE=INS;SUPTYPE=AL;SVLEN=999;STRANDS=+-;STRANDS2=13,15,13,15;RE=28;REF_strand=9,0;Strandbias_pval=0.00517666;AF=0.756757	GT:DR:DV	0/1:9:28
chr32	3590504	89509	N	CATTTTTTTTTTTTACAAACTTGTTTTTTTCAACCTATACACCGTATCAAGGCCTGAGCCACCTTTGACTTTTTCTCTAAAATTTCCGTCTGTTATGCAATACACAGCCCATGCTTATAGTTCGTTAATCATTGGCGGGCGTGCACATATGTATACATAGCGCTCGTACATTTTACCCCCACGGAGTATCAAACGGAGTTACTTCGTTTTGTTTGATGCACTCGGGATGCTCTCCCCGGGAAAAGCATTGGGGGGAGTTTTATTATGTTGTTTGT	.	PASS	PRECISE;SVMETHOD=Snifflesv1.0.12;CHR2=chr32;END=3590503;STD_quant_start=2.035401;STD_quant_stop=5.402821;Kurtosis_quant_start=8.870122;Kurtosis_quant_stop=4.293965;SVTYPE=INS;SUPTYPE=AL;SVLEN=280;STRANDS=+-;STRANDS2=19,23,19,23;RE=42;REF_strand=7,0;Strandbias_pval=0.0105117;AF=0.857143	GT:DR:DV	1/1:7:42
chr32	3590874	89510	GCAATCAATTACTTTTTTTTTTTTTTTTTTTTTTTTTTTTT	N	.	PASS	PRECISE;SVMETHOD=Snifflesv1.0.12;CHR2=chr32;END=3590915;STD_quant_start=1.798147;STD_quant_stop=1.549193;Kurtosis_quant_start=-1.554022;Kurtosis_quant_stop=-1.533472;SVTYPE=DEL;SUPTYPE=AL;SVLEN=-41;STRANDS=+-;STRANDS2=32,28,32,28;RE=60;REF_strand=7,0;Strandbias_pval=0.0359431;AF=0.895522	GT:DR:DV	1/1:7:60
chr32	3591437	89511	N	<DEL>	.	PASS	PRECISE;SVMETHOD=Snifflesv1.0.12;CHR2=chr32;END=3594069;STD_quant_start=2.428992;STD_quant_stop=0.707107;Kurtosis_quant_start=-1.990006;Kurtosis_quant_stop=5.777581;SVTYPE=DEL;SUPTYPE=SR;SVLEN=-2632;STRANDS=+-;STRANDS2=9,11,9,11;RE=20;REF_strand=5,0;Strandbias_pval=0.0463768;AF=0.8	GT:DR:DV	0/1:5:20
chr32	3594493	89512	N	CTCCGCAGGAGGCTGCATGCCCACCCCTGACTTGGGATGGTATTTGAGGGCACGAAACAAAGGGTAGAGCAGAACGACACAGTTGTGTGGTGAAGCCAGCGTAGATGAGCGAACTGGTGTTTGGGCCAGAATTCAGTTTCCATCCTCTTCTCCTAAACACCATTACTGTGTTTTCTTTGTTTCTTTTGAGGAGTTGTATTTATTTATTTTATTTATTTATTCATGAGACACAGAGAGCAAGAGAGGCAGGCCCCAGGCGGGGCCCGAGGGCGGGACGCGAT	.	FAIL_NOTPRECISE	IMPRECISE;SVMETHOD=Snifflesv1.0.12;CHR2=chr32;END=3594496;STD_quant_start=0.000000;STD_quant_stop=11.901108;Kurtosis_quant_start=7.989395;Kurtosis_quant_stop=6.275514;SVTYPE=INS;SUPTYPE=AL,SR;SVLEN=286;STRANDS=+-;STRANDS2=13,9,13,9;RE=22;REF_strand=2,0;Strandbias_pval=0.51087;AF=0.916667	GT:DR:DV	1/1:2:22
chr32	3595418	89513	N	GTCCCCCTGCACGGACCGTCCGGCCCCCCCGCGGACACCTGGAAGCGCCG	.	PASS	PRECISE;SVMETHOD=Snifflesv1.0.12;CHR2=chr32;END=3595417;STD_quant_start=0.282843;STD_quant_stop=2.357965;Kurtosis_quant_start=7.263578;Kurtosis_quant_stop=6.832869;SVTYPE=INS;SUPTYPE=AL;SVLEN=50;STRANDS=+-;STRANDS2=28,22,28,22;RE=50;REF_strand=2,0;Strandbias_pval=0.502262;AF=0.961538	GT:DR:DV	1/1:2:50
chr32	3596288	89514	N	<DEL>	.	PASS	PRECISE;SVMETHOD=Snifflesv1.0.12;CHR2=chr32;END=3602452;STD_quant_start=0.365148;STD_quant_stop=0.000000;Kurtosis_quant_start=1.532672;Kurtosis_quant_stop=4.523037;SVTYPE=DEL;SUPTYPE=SR;SVLEN=-6164;STRANDS=+-;STRANDS2=15,15,15,15;RE=30;REF_strand=1,0;Strandbias_pval=1;AF=0.967742	GT:DR:DV	1/1:1:30
chr32	3603114	89515	CTTTTTTTTTTTTGATTTTTTATTATTATTTTTTTTATGTGAGAGAGAGAGGAGAGAGAGGGAGAGCAGAGCCCACGGCAGGGAGCGAGGCTCCAGCTGGGGCCCACGTGGAACTCAATCCTGGAGATTGAGGATCTCCCAGGATTGCGCCCTGGGCCAAAGGCAGGTGCTAAACCCCTGAGCACCCAAGGATCCCGTTGGTTC	N	.	PASS	PRECISE;SVMETHOD=Snifflesv1.0.12;CHR2=chr32;END=3603317;STD_quant_start=0.433013;STD_quant_stop=0.433013;Kurtosis_quant_start=4.900118;Kurtosis_quant_stop=6.282856;SVTYPE=DEL;SUPTYPE=AL;SVLEN=-203;STRANDS=+-;STRANDS2=25,40,25,40;RE=65;REF_strand=194,199;Strandbias_pval=0.109489;AF=0.141921	GT:DR:DV	0/0:393:65
chr32	3603507	89516	N	TTTATTTTTATTTGTTGTATTTCTAATTTTTTTTTCTTGTCACT	.	PASS	PRECISE;SVMETHOD=Snifflesv1.0.12;CHR2=chr32;END=3603509;STD_quant_start=2.230176;STD_quant_stop=2.680338;Kurtosis_quant_start=14.767159;Kurtosis_quant_stop=14.137574;SVTYPE=INS;SUPTYPE=AL;SVLEN=40;STRANDS=+-;STRANDS2=31,45,31,45;RE=76;REF_strand=188,202;Strandbias_pval=0.25946;AF=0.16309	GT:DR:DV	0/0:390:76
chr32	3604153	89517	TTTAATGGAGGAAAAATGAGTGGGAAATATCAGAAAGAGACAGAACATGAAAGACTCCTAACTCTGGGAAACGAACTAGGGGTGGTGGAAGGGGAGGTGGGCCGGGGGTGGGGGTGACTGGGTGATGGGCACTGAGGGGGGCACTTGATGGGATAAGCACTGGGTGTTATTCTATATGTTGGAAAACTGAATGCCAATAAAAATAAATTTATAAAAAAAGAATATT	N	.	PASS	PRECISE;SVMETHOD=Snifflesv1.0.12;CHR2=chr32;END=3604379;STD_quant_start=0.316228;STD_quant_stop=0.707107;Kurtosis_quant_start=31.112608;Kurtosis_quant_stop=13.179695;SVTYPE=DEL;SUPTYPE=AL;SVLEN=-226;STRANDS=+-;STRANDS2=31,50,31,50;RE=81;REF_strand=197,212;Strandbias_pval=0.113664;AF=0.165306	GT:DR:DV	0/0:409:81
chr32	3605730	89518	N	TCAACCAAATAATAACTAATACCTCCTCCTCT	.	PASS	PRECISE;SVMETHOD=Snifflesv1.0.12;CHR2=chr32;END=3605731;STD_quant_start=0.730297;STD_quant_stop=2.569047;Kurtosis_quant_start=0.732589;Kurtosis_quant_stop=3.540670;SVTYPE=INS;SUPTYPE=AL;SVLEN=32;STRANDS=+-;STRANDS2=13,17,13,17;RE=30;REF_strand=202,209;Strandbias_pval=0.575011;AF=0.0680272	GT:DR:DV	0/0:411:30
chr32	3607009	89519	N	GGAAAAAACGACTAATCAATATTACTGAACACAGCCAGAACAAAGGAA	.	FAIL_NOTPRECISE	IMPRECISE;SVMETHOD=Snifflesv1.0.12;CHR2=chr32;END=3607013;STD_quant_start=19.478193;STD_quant_stop=31.232995;Kurtosis_quant_start=5.015570;Kurtosis_quant_stop=-1.155231;SVTYPE=INS;SUPTYPE=AL;SVLEN=55;STRANDS=+-;STRANDS2=7,11,7,11;RE=18;REF_strand=59,34;Strandbias_pval=0.0675653;AF=0.162162	GT:DR:DV	0/0:93:18
chr32	3623974	89520	N	TTCTGCAGTGTTTAATTTTTAATATTATTTTTGGCTCAGTTCAAAAAATAAGCACCAAACATGATTTACGACTTTTGAAAACATCTTGTACGTATTTTGTTCGTTCTACTTTAAGAGAAATTGATTGTATCTTACACAATGCCGGTATGAGCAATTCAATAGTCACTAATTAAAACACCGGATTGTCTTGGTGATAAAACATCATTTCTTGGTTTTAAAATCACTAACTATTTTATTATAATGTCTCAACTACCTTTGGATCATTTGATGCGACATTGTTCCTTTTCTATTTCCTGCAGATTACCCACGCCTGGCGTTTGTTTTAAAAAGACAAGCTTAAACAATGCTAGTGAATTATTCTCTGTATGCTGTCAACACACCTTTTTTTTTTGCTTGTCCTTGTGAAATTTTTGAAATCCAAATTATTCCATTGTGTTTAAAAAGCGACAGTTTAAATGCAGCTTCGAAAAAGGAAGGCTGGTAACTATACGAGATCTAATTACCATTCATTGGGCCGTCAGCAACGCGGCTAGAACATAAGCGCCTTTGTAATTGAAAATAGGAATTTTCTGGAACATTTACATAGCTGATATTGTGCCATTGCCTTGGAAAACCCACCTGGACCTAATCTAGTCTTTTTTTTTTTTTTTTTTTTTTTTAGTTTGAGAAAGTAATCCCCAGATGGACACGTTCAAATAGGGAGATTACACTAGAGGAGAGCTAGTGGTGGTTGGACCCTAGACTCACGCGCTCACGAAGGGGGTGATTGCTGCACGAAAGGAAGCACTGGGATCCCAATTGTACGTGTGGAAGATCACAGAAAAAATTCTCTCCTCTGCAGAGTTGAACAACCTTGTCTTGCATGGCTTGGGCCTTTCCCCTTCTATCTTTTTATATTAGTGTTCTAATTTCTTTTTTTATTTGTCCTATTTGATTTTACGGCTAATCACCCAACTTCACTAGCTCTATTATACTTCTCTTTAGGAAATTGTTATTCCC	.	UNRESOLVED	PRECISE;SVMETHOD=Snifflesv1.0.12;CHR2=chr32;END=3623974;STD_quant_start=0.730297;STD_quant_stop=0.730297;Kurtosis_quant_start=11.911651;Kurtosis_quant_stop=11.856218;SVTYPE=INS;SUPTYPE=AL,SR;SVLEN=999;STRANDS=+-;STRANDS2=15,15,15,15;RE=30;REF_strand=17,14;Strandbias_pval=0.799672;AF=0.491803	GT:DR:DV	0/1:31:30
chr32	3627923	89521	N	GCGTTCTTCTTTTTCCTTTTCTTTTTTTCACCAGT	.	PASS	PRECISE;SVMETHOD=Snifflesv1.0.12;CHR2=chr32;END=3627928;STD_quant_start=4.626013;STD_quant_stop=6.099180;Kurtosis_quant_start=5.721853;Kurtosis_quant_stop=2.012672;SVTYPE=INS;SUPTYPE=AL;SVLEN=36;STRANDS=+-;STRANDS2=8,4,8,4;RE=12;REF_strand=26,30;Strandbias_pval=0.340487;AF=0.176471	GT:DR:DV	0/0:56:12
chr32	3649902	89522	AAAAAAAAAAAAAAGAGAGGGATCCCTGGGTGGCGCAACGGTTTGGCGCCTGCCTTTGGCCCAGGGCACTGGAGACCGGGATCGATCCACGTCGGGTCCCGGCATGAGCTGCTTCTCTATGCCAGTGTCTCTGCCTCTCTCTCTCTCTCTGTGTGTGACTATCATAAATAAATAAAAATTAAAAAAAATATATATATAAAA	N	.	PASS	PRECISE;SVMETHOD=Snifflesv1.0.12;CHR2=chr32;END=3650109;STD_quant_start=3.120391;STD_quant_stop=0.000000;Kurtosis_quant_start=-1.293308;Kurtosis_quant_stop=-1.322091;SVTYPE=DEL;SUPTYPE=AL;SVLEN=-207;STRANDS=+-;STRANDS2=24,15,24,15;RE=39;REF_strand=36,29;Strandbias_pval=0.682123;AF=0.375	GT:DR:DV	0/1:65:39
chr32	3650424	89523	N	TTGAAGAAACGATCCGAGTTGGGAAGAGGGGGCAATGCAAGCACTAA	.	PASS	PRECISE;SVMETHOD=Snifflesv1.0.12;CHR2=chr32;END=3650424;STD_quant_start=0.000000;STD_quant_stop=1.346291;Kurtosis_quant_start=14.591039;Kurtosis_quant_stop=14.141691;SVTYPE=INS;SUPTYPE=AL;SVLEN=49;STRANDS=+-;STRANDS2=36,29,36,29;RE=65;REF_strand=36,29;Strandbias_pval=1;AF=0.5	GT:DR:DV	0/1:65:65
chr32	3671845	89524	TCTTGAAAGGAGTTCTGCTGCTCTTGAAAGGAGTTCTGCTGCT	N	.	PASS	PRECISE;SVMETHOD=Snifflesv1.0.12;CHR2=chr32;END=3671887;STD_quant_start=0.000000;STD_quant_stop=0.000000;Kurtosis_quant_start=1.550081;Kurtosis_quant_stop=1.761509;SVTYPE=DEL;SUPTYPE=AL;SVLEN=-42;STRANDS=+-;STRANDS2=20,25,20,25;RE=45;REF_strand=37,48;Strandbias_pval=1;AF=0.346154	GT:DR:DV	0/1:85:45
chr32	3686408	89525	N	TTCTTCTTTCTTCTTTCTTTCTTTTCTTCTTTCTTC	.	PASS	PRECISE;SVMETHOD=Snifflesv1.0.12;CHR2=chr32;END=3686424;STD_quant_start=2.467977;STD_quant_stop=4.597430;Kurtosis_quant_start=2.069734;Kurtosis_quant_stop=1.676276;SVTYPE=INS;SUPTYPE=AL;SVLEN=41;STRANDS=+-;STRANDS2=18,27,18,27;RE=45;REF_strand=40,45;Strandbias_pval=0.464293;AF=0.346154	GT:DR:DV	0/1:85:45
chr32	3687312	89526	N	GGAAAATAGTGCTAGTCCAAAAAAAAAAAAAAAAAAAAAATTAAAAAAAAGAAA	.	PASS	PRECISE;SVMETHOD=Snifflesv1.0.12;CHR2=chr32;END=3687323;STD_quant_start=2.787334;STD_quant_stop=5.470199;Kurtosis_quant_start=1.042871;Kurtosis_quant_stop=1.161123;SVTYPE=INS;SUPTYPE=AL;SVLEN=56;STRANDS=+-;STRANDS2=9,17,9,17;RE=26;REF_strand=38,47;Strandbias_pval=0.496789;AF=0.234234	GT:DR:DV	0/0:85:26
chr32	3736648	89527	N	ACATTATTACGTTTTATTTTTTTTTTTTTTTT	.	PASS	PRECISE;SVMETHOD=Snifflesv1.0.12;CHR2=chr32;END=3736649;STD_quant_start=2.601775;STD_quant_stop=2.056883;Kurtosis_quant_start=5.668836;Kurtosis_quant_stop=2.351850;SVTYPE=INS;SUPTYPE=AL;SVLEN=32;STRANDS=+-;STRANDS2=12,15,12,15;RE=27;REF_strand=49,46;Strandbias_pval=0.663242;AF=0.221311	GT:DR:DV	0/0:95:27
chr32	3769322	89528	AGAATTCCCTGTGGAAAAAAAAAAAAAAAAAAGAATTCCCTGTGGAAAAAAAAAAAAAAAAA	N	.	PASS	PRECISE;SVMETHOD=Snifflesv1.0.12;CHR2=chr32;END=3769384;STD_quant_start=3.857765;STD_quant_stop=3.442810;Kurtosis_quant_start=-1.162777;Kurtosis_quant_stop=-1.306579;SVTYPE=DEL;SUPTYPE=AL;SVLEN=-62;STRANDS=+-;STRANDS2=30,39,30,39;RE=69;REF_strand=45,48;Strandbias_pval=0.632888;AF=0.425926	GT:DR:DV	0/1:93:69
chr32	3786636	89529	TTTAATCTTACATTTTTATTTAATCTTACATTTTTA	N	.	PASS	PRECISE;SVMETHOD=Snifflesv1.0.12;CHR2=chr32;END=3786672;STD_quant_start=1.032796;STD_quant_stop=0.547723;Kurtosis_quant_start=-1.468394;Kurtosis_quant_stop=-0.898589;SVTYPE=DEL;SUPTYPE=AL;SVLEN=-36;STRANDS=+-;STRANDS2=32,29,32,29;RE=61;REF_strand=57,53;Strandbias_pval=1;AF=0.356725	GT:DR:DV	0/1:110:61
chr32	3792380	89530	N	AATCACAACCCCACCACCTCACCCACCCCCACACCCACACACAC	.	PASS	PRECISE;SVMETHOD=Snifflesv1.0.12;CHR2=chr32;END=3792390;STD_quant_start=2.101587;STD_quant_stop=2.516611;Kurtosis_quant_start=5.627391;Kurtosis_quant_stop=7.725626;SVTYPE=INS;SUPTYPE=AL;SVLEN=34;STRANDS=+-;STRANDS2=9,15,9,15;RE=24;REF_strand=40,55;Strandbias_pval=0.81741;AF=0.201681	GT:DR:DV	0/0:95:24
chr32	3796372	89531	N	TGTTTTTATTCCCCCCCCCTCCGCGTTTTTTTTTTTTTCCCTGTTTTTGTTTCTTTGTTGTTTTGTTTTTTGTTTTTTTAAAATTGTTTTTTTTTTTTTTTTTTTTTTTTTTTTTATTATTTGGTCCTGTG	.	FAIL_NOTPRECISE	IMPRECISE;SVMETHOD=Snifflesv1.0.12;CHR2=chr32;END=3796418;STD_quant_start=11.406139;STD_quant_stop=52.027877;Kurtosis_quant_start=-0.137109;Kurtosis_quant_stop=0.554465;SVTYPE=INS;SUPTYPE=AL;SVLEN=64;STRANDS=+-;STRANDS2=17,2,17,2;RE=19;REF_strand=41,58;Strandbias_pval=0.000105009;AF=0.161017	GT:DR:DV	0/0:99:19
chr32	3810226	89532	N	ATGCGATACATACACAGTGCATATATATAAAATTTTTCGGAGTTGCCTAGGTTCAGAGGAAAA	.	PASS	PRECISE;SVMETHOD=Snifflesv1.0.12;CHR2=chr32;END=3810231;STD_quant_start=0.000000;STD_quant_stop=1.661898;Kurtosis_quant_start=12.091246;Kurtosis_quant_stop=2.977866;SVTYPE=INS;SUPTYPE=AL;SVLEN=57;STRANDS=+-;STRANDS2=21,21,21,21;RE=42;REF_strand=37,38;Strandbias_pval=1;AF=0.358974	GT:DR:DV	0/1:75:42
chr32	3818204	89533	ATTTTTTTTTTTTTTTATTTTAATATTTTGTTTAATTGGTGTCAATTACACATAAGAATAACCCAGGCCCGTCACCCATTCACAGCCCTCCTCCCCTTTACCACCCCTAGTTCGTTTCCCAGAGTTAGAGTCTTTAGTTCTGTCTCATGGATATTTCCAACAAAAGTTATCCCTTCTTATTTTCCCTTTCACTATTATTATATTCCAAATGAATGAGAACATAGAATGTTGTCCTCCGACTGACTTACTTCACTCAGCATAATACCCTCCAGTTCCATCCACGTTGAAGCAA	N	.	PASS	PRECISE;SVMETHOD=Snifflesv1.0.12;CHR2=chr32;END=3818497;STD_quant_start=0.547723;STD_quant_stop=0.000000;Kurtosis_quant_start=0.087005;Kurtosis_quant_stop=3.794647;SVTYPE=DEL;SUPTYPE=AL;SVLEN=-293;STRANDS=+-;STRANDS2=22,19,22,19;RE=41;REF_strand=40,34;Strandbias_pval=1;AF=0.356522	GT:DR:DV	0/1:74:41
chr32	3826119	89534	ACAATGCAAATAAATAAAATAAAACACAATA	N	.	PASS	PRECISE;SVMETHOD=Snifflesv1.0.12;CHR2=chr32;END=3826151;STD_quant_start=0.000000;STD_quant_stop=0.000000;Kurtosis_quant_start=0.504864;Kurtosis_quant_stop=-0.208767;SVTYPE=DEL;SUPTYPE=AL;SVLEN=-32;STRANDS=+-;STRANDS2=28,17,28,17;RE=45;REF_strand=46,40;Strandbias_pval=0.359822;AF=0.343511	GT:DR:DV	0/1:86:45
chr32	3841858	89535	N	CCCAGATTCAATTTTTTCCCCCCCGCCCCCGCCCCCGCGCTTCGCCCCCCCCCCCCTTTTTTTTTTTTC	.	PASS	PRECISE;SVMETHOD=Snifflesv1.0.12;CHR2=chr32;END=3841862;STD_quant_start=3.220306;STD_quant_stop=3.197221;Kurtosis_quant_start=18.565704;Kurtosis_quant_stop=8.057502;SVTYPE=INS;SUPTYPE=AL;SVLEN=76;STRANDS=+-;STRANDS2=31,24,31,24;RE=55;REF_strand=41,40;Strandbias_pval=0.600071;AF=0.404412	GT:DR:DV	0/1:81:55
chr32	3875260	89536	N	GAATAACATTGGTTTTATTTTGTTTTTTTTTTTTGTTTTTTTTGGTTTG	.	PASS	PRECISE;SVMETHOD=Snifflesv1.0.12;CHR2=chr32;END=3875265;STD_quant_start=1.331989;STD_quant_stop=3.737344;Kurtosis_quant_start=0.629872;Kurtosis_quant_stop=27.497523;SVTYPE=INS;SUPTYPE=AL;SVLEN=51;STRANDS=+-;STRANDS2=34,28,34,28;RE=62;REF_strand=50,49;Strandbias_pval=0.629144;AF=0.385093	GT:DR:DV	0/1:99:62
chr32	3888935	89537	N	TGAGAAATATGTAGTTTCTCTCTCTCTTCTCTCTCTCTCTCTCTCTCTCCAAAATATAAATAAAATCTTTAAACAAATGTACAAAAAAAAAAATTAAAAATAAAAAATAAAAAT	.	PASS	PRECISE;SVMETHOD=Snifflesv1.0.12;CHR2=chr32;END=3888947;STD_quant_start=4.464143;STD_quant_stop=7.950741;Kurtosis_quant_start=2.446389;Kurtosis_quant_stop=1.638650;SVTYPE=INS;SUPTYPE=AL;SVLEN=109;STRANDS=+-;STRANDS2=14,14,14,14;RE=28;REF_strand=37,47;Strandbias_pval=0.663308;AF=0.25	GT:DR:DV	0/0:84:28
chr32	3920117	89538	GACTTCAGGTTTATTTATTTTTTATTTTTTTTTATTTTTATTTTTTTTTTATTTATGACAGTCACAGAGAGAGAGAGAGAGAGGCAGAGACACAGGCAGAGGGAGAAGCAGGCTCCATGCACCGGGAGCCCGATGTGGGATTCGATCCCGGGCCTCCAGGATTGCGCCCTGGGCCAAAGGCAGGCGCCAAACTGCTGCGCCACCCAGGGATCC	N	.	PASS	PRECISE;SVMETHOD=Snifflesv1.0.12;CHR2=chr32;END=3920331;STD_quant_start=3.588175;STD_quant_stop=3.208063;Kurtosis_quant_start=-1.919886;Kurtosis_quant_stop=-1.845543;SVTYPE=DEL;SUPTYPE=AL;SVLEN=-214;STRANDS=+-;STRANDS2=22,26,22,26;RE=48;REF_strand=37,46;Strandbias_pval=1;AF=0.366412	GT:DR:DV	0/1:83:48
chr32	4226150	89539	N	AGAAGAGAAGTTTTATTTTTTTTTTTTTTTTTTTTTTTTTTTTTTTTTTTTTTTAATTTTTATTATTTCTGATCGTCACACAGAGAGAGGGAAAGAGATGCGAGGCAGAGGACCCCCAGGCAGAGGGAGAAGCAGGCTCCACCGCACCAGGAGGCCCGATTTGGGATTCGATCCCCGGGTCTCCAGGATCGCGGCCCTGGGCCAAAGGCAGGCGCCCAACCGCGCGCACCCCGGGATCCT	.	PASS	PRECISE;SVMETHOD=Snifflesv1.0.12;CHR2=chr32;END=4226161;STD_quant_start=1.797434;STD_quant_stop=4.616026;Kurtosis_quant_start=9.210660;Kurtosis_quant_stop=4.790847;SVTYPE=INS;SUPTYPE=AL;SVLEN=229;STRANDS=+-;STRANDS2=25,27,25,27;RE=52;REF_strand=42,45;Strandbias_pval=1;AF=0.374101	GT:DR:DV	0/1:87:52
chr32	4260010	89540	N	GTTTCTACGCTCTGCCTATGTCTATCCTCTGGGAGCCG	.	FAIL_NOTPRECISE	IMPRECISE;SVMETHOD=Snifflesv1.0.12;CHR2=chr32;END=4260015;STD_quant_start=15.837061;STD_quant_stop=18.829830;Kurtosis_quant_start=1.038175;Kurtosis_quant_stop=-0.696374;SVTYPE=INS;SUPTYPE=AL;SVLEN=39;STRANDS=+-;STRANDS2=14,18,14,18;RE=32;REF_strand=50,39;Strandbias_pval=0.302086;AF=0.264463	GT:DR:DV	0/0:89:32
chr32	4260742	89541	AAACAGGGGGGATCCCTGGGTGGCGCAGCGGTTTGGCGCCTGCCTTTGGCCCAGGGCGCGATCCTGGAGACCCGGGATCGAATCCCACGTCGGGCTCCCGGTGCATGGAGCCTGCTTCTCCTTCTGCCTGTGTCTCTGCCTCTCTCTCTCTCTCTCTGTGACTATCATAAATAAATAAAAATTAAAAAAAAAGTTTAAAAAAAAAA	N	.	PASS	PRECISE;SVMETHOD=Snifflesv1.0.12;CHR2=chr32;END=4260949;STD_quant_start=1.000000;STD_quant_stop=0.755929;Kurtosis_quant_start=-0.972177;Kurtosis_quant_stop=-1.365958;SVTYPE=DEL;SUPTYPE=AL;SVLEN=-207;STRANDS=+-;STRANDS2=14,14,14,14;RE=28;REF_strand=48,41;Strandbias_pval=0.828801;AF=0.239316	GT:DR:DV	0/0:89:28
chr32	4263571	89542	N	GGCCAAAGCGGCGCCACCGCTGCGCCACCCAGATCCATTATAGTAAATATTTAAAAGGGATTAGTAGGATAGTTTCTGAAACTATCTCATTGAATTCCCCTCGCTCTTACGGCACAGAAGCTACTGTGTGAAGCACTTTGGTGTAGCTCATTGTTTTTAATAAGATGCACAGAAATTTCAAAGGTCTAATGGGAAAGACGCCAAATGGTTTTTCTTCCACTTAGCTACTGTAGAAACTGTCAAACAAGAGCCTAAGATTTTTTTTTTTTTTAAGATTTTATTATTGGATTCAGAGAGACCAGAGAGAGAGACAGAGACACGGCAGGGGAGACGCAGGCACTCATACAGAGCCTGATGTGAGGAACTTGCGACCCAGGTCTTCCAGGATCAAGCACCCTGGGCCTGCCAGTGCGGCACTGACCACCACGGCACCCACCAGGCTGGCACAAAGAGCTAAGAGTTCGAGAAAAACCACATCCAATAGTCCAATATGTATTGAAGGAGGGGCAAGATGAGAAAGGAAGGATGTGTTGCCCTTTAAAGCTTCTTTACACAGGATTTTATAGTGCTGGATTCCCTGAATAGACAAAATTGTAATGTTTTTCAATAGATTTAAATTCTTTTATATCCCAGACACATGTTGTTTGTAGAGGGGTTTTTTTCCTTTTACCTCCAGTGGAGATGAATGTCTAGTCTTTCATATTAACGATAGCTATTAAATTCGAAGCTCACTTAAAAAAGGATTGAATGTCTGGAAGCAGCAACGGCATAGCTGTATTTGGCCATCCCCTGCATTCAATTGATATCAGAGGTTCAGATTAGCTGCCAGAGACTGGCTTTCCTTGGGTCAAGTCCCCAACTCAGTGAGCCCTTGAAGGTTTCGGGGAAACCTAAAAACTTGAAAGGGTGTTTTATATGAAAGCCAATTTGAAAAAAATAAACTACTTGTTTTATACAGCGCGTCAGTTATGGTTCACCTACAGGAACAGGGTTTGTGGGTTCCCTGTGGTTAAGTTCTAAGCTGACTGTAGAACTTCAAGTAAGACATTTCCAATCTACCAACTAAAAAATAATCTAAGAGGAAGAAGTGTGTCAAAGAAAGTGAAATAAGTGGAAACCAGCAAGGATGTTGTGCTCATAGACCTCGTGGTACTTTGCTTTTTTTGTCATGGAAGCAGAATGCTGGCACATACGCCTTAATGACGAAGCGAGAGATGAGGTAATGTAAAATTGTGCCTAACACAGAGCGAGAAATAACTCATTTAGATTTTAAAAAACAAAATTCAACAGAGTAAGAATATTAAGATCTTACTGCACGTATTCACATTCATGAGTGAGGGCAAGCATCCATCTAGCAGGTAAAGAGCTCCAAAGAGCTGAACAAAATGAAAGACTTTTATAGGCAGAAAAGAGCAGAACAAGGAAGTTAGCTAAGCCAAAGTGGATTGGTTTAGTGCAGTGTATTTTCCGCTAGAGAGATGGTAGGATCGATCAGCCGATTACCAAATAATGCTTAATCAGACAACTTCTGGCTGGTTTGGTTGAATATTCTGTTTTTTGGGGAAACCTCAAACGCATGTATGTTGTTTGGTAACATGCGGTTAGACATGAGTGAATTCCTTTTGAGCACTGTTGTCGTGTTTATTGTTTGTTTTGTTTAAGATTTTACTTTATTTATTCATGATAGAGAGAGAGAGAGAAAGAGAGAGCAGAGACACAGGAGGAGGGAGAACAGCCGCCATGTCTGGGAGCCGCGGTACATGGGAACTTGAATCACGGGACCCCAGGTCGTGCCCTGGGCCACAGTCAGGCGCCAAACCGCTGAGCCCCCGGAATCTGTTGTCTTGTTTTTAATAAACAAAAAAAAATTGGTTTGTTGAAACAATGTGTTTGTGGAAATATTCTGGCATTTACGGAGAGAATGCAGAAGGTAAACAAGAAGACATTATCGCCCGTTACAGAAATGACAGTCCTCACGATTATTTACGCAGTAGAGATGCCAGGTCTATCATCGCGTTTCTTTCTTTGTCTTTCTTTACTATTTTCTTTCTTCGTTCCTTTTTTCGTTCTATTCTTTTCTTGCTTTCCTTTCGTTCTCTTTTCTTTTCTTCTTTCTTTTTTTGTCTTTCATTCTTTCTTCTTTTAACGTTCGTTTGCGTTCTTTTCTTTTCTTAGTTTCGGTTTATTTTTGATGTATTTTTTTCTTCTTATTTTATTAAAAATGCTATTTGTTTAGTCATGAGAGACCCACAGAAGAGAGGCAGAGACGCTAGGCAGAGGAGGAGGCGGGCTCCCATGCAGGGAACTTAATGGCGACTCCATCCTGTGACTCCAGTATCACACCTGAGCTGAAAGTAGATGCGTAATAACCCCTGGAGCCACACCCAGGTTTCCTATACAGTTCATTTTAGAGCAGAAGGTAAAACATTATGGCAGCAGAAGCATCATTATTTGACGTATTCAGGTGATTTACTGACTGGAGGTTTTCCATAGTTTACAATTAGGTTGTGTTTTGTTCTTTTGTATTGTTTTATTTATGATAGTCACAGAGAGAGGAGAGAGAGAGGGAGTAGGGCAGAGACAACAGGCACGGAAGGGGGGGGGAGAAGAAGCCGGGCTCCATGAAGGGGGGGGGGACGGGAGGCCTGACGTGGAATTTCGTCTTGGGTCTCCAGGATCTCGCACCT	.	FAIL_NOTPRECISE	IMPRECISE;SVMETHOD=Snifflesv1.0.12;CHR2=chr32;END=4263570;STD_quant_start=44.804840;STD_quant_stop=331.709369;Kurtosis_quant_start=-0.575369;Kurtosis_quant_stop=-1.712943;SVTYPE=INS;SUPTYPE=AL,SR;SVLEN=2545;STRANDS=+-;STRANDS2=24,24,24,24;RE=39;REF_strand=54,46;Strandbias_pval=0.725884;AF=0.280576	GT:DR:DV	0/0:100:39
chr32	4274383	89543	GTCTATATACTGTTCTTTTTTTTTTTTTTTT	N	.	PASS	PRECISE;SVMETHOD=Snifflesv1.0.12;CHR2=chr32;END=4274414;STD_quant_start=2.327373;STD_quant_stop=2.943920;Kurtosis_quant_start=-1.688205;Kurtosis_quant_stop=-1.865422;SVTYPE=DEL;SUPTYPE=AL;SVLEN=-31;STRANDS=+-;STRANDS2=8,16,8,16;RE=24;REF_strand=44,40;Strandbias_pval=0.111249;AF=0.222222	GT:DR:DV	0/0:84:24
chr32	4274728	89544	N	CCCTACCATCTTCTTTTTTTTTTTTTTTTTTTAAATTTTTATTATTTATGCATAGTCACAGAGATAGAGCTGCAGCGACCACCGGCAGCTGGAGAGAAGCATGCTCCATGCACCAGGAAGCCCGCACGGTGGCATTCGATCCGGGGACTCCAGGATTCGCCGCCCTGGGCCAAAGGCAGGCGCCAAACCGCGCGCCACCCCGGGATCCCAT	.	PASS	PRECISE;SVMETHOD=Snifflesv1.0.12;CHR2=chr32;END=4274728;STD_quant_start=0.793492;STD_quant_stop=3.872983;Kurtosis_quant_start=6.585350;Kurtosis_quant_stop=3.902312;SVTYPE=INS;SUPTYPE=AL;SVLEN=207;STRANDS=+-;STRANDS2=29,25,29,25;RE=54;REF_strand=45,41;Strandbias_pval=1;AF=0.385714	GT:DR:DV	0/1:86:54
chr32	4276908	89545	N	AAAGCTGAATCGCAGGAAAAAAAAAAAAAAAAAAAA	.	PASS	PRECISE;SVMETHOD=Snifflesv1.0.12;CHR2=chr32;END=4276908;STD_quant_start=1.457738;STD_quant_stop=2.657536;Kurtosis_quant_start=0.418596;Kurtosis_quant_stop=7.380751;SVTYPE=INS;SUPTYPE=AL;SVLEN=32;STRANDS=+-;STRANDS2=13,20,13,20;RE=33;REF_strand=46,49;Strandbias_pval=0.421296;AF=0.257812	GT:DR:DV	0/0:95:33
chr32	4289452	89546	N	TTTTATTTATTTATTTTATGTTATTTTGATTTTA	.	PASS	PRECISE;SVMETHOD=Snifflesv1.0.12;CHR2=chr32;END=4289462;STD_quant_start=3.962323;STD_quant_stop=5.700877;Kurtosis_quant_start=0.161693;Kurtosis_quant_stop=0.347271;SVTYPE=INS;SUPTYPE=AL;SVLEN=31;STRANDS=+-;STRANDS2=11,9,11,9;RE=20;REF_strand=53,57;Strandbias_pval=0.632296;AF=0.153846	GT:DR:DV	0/0:110:20
chr32	4304162	89547	N	GCCGTTCAGATACCCAAAGAAAGGAAAGCCACAAAGTAATTTTCTATTTTGCTTTAAAAAATTATTTATATAAAATAGACAAGTAATAAACCTGAGTGATAAACATGCTGTTTAGATACGTAAGGATACTTCTAATTAA	.	FAIL_NOTPRECISE	IMPRECISE;SVMETHOD=Snifflesv1.0.12;CHR2=chr32;END=4304170;STD_quant_start=32.624122;STD_quant_stop=32.315410;Kurtosis_quant_start=3.831048;Kurtosis_quant_stop=5.253497;SVTYPE=INS;SUPTYPE=AL;SVLEN=139;STRANDS=+-;STRANDS2=21,21,21,21;RE=42;REF_strand=58,42;Strandbias_pval=0.459813;AF=0.295775	GT:DR:DV	0/0:100:42
chr32	4308422	89548	GAGCCTTGGAATCTGTCTTTTTTTTTTTTTAATTTTTTCTTATTTATTTATGATAGTCACACAGAGAGATAGAGAGAGACAGAGAAACAGGCAGAGAGAGAAGCAGGCTCCATGCACTGGGAGCCCGACGTGGGATCCGATCCCGGGTCTCCAGGATCGCACCCTGGGCCAAATGCAGGCGCTAAACCGCTGTGCCACCCAGGGATCCCTCC	N	.	PASS	PRECISE;SVMETHOD=Snifflesv1.0.12;CHR2=chr32;END=4308635;STD_quant_start=1.214986;STD_quant_stop=0.755929;Kurtosis_quant_start=-1.048898;Kurtosis_quant_stop=-0.972801;SVTYPE=DEL;SUPTYPE=AL;SVLEN=-213;STRANDS=+-;STRANDS2=26,17,26,17;RE=43;REF_strand=46,35;Strandbias_pval=0.707362;AF=0.346774	GT:DR:DV	0/1:81:43
chr32	4311749	89549	AAAAGCTATTTTCGGGATCCCTGGGTGGCGCAGTGGTTTGGCGCCTGCCTTTGGCCCAGGGCGTGATCCTGGAGACCCGGGATCGAATCCCACATCGGGCTCCCGGTGCATGGAGCCTGCTTCTCCGTCTGCCTGTGTCTCTGCGCCTCTCTCTCTCTCTGTGACTATCATAAATAAATAAAAATTAAAAATAAAAAAAAATAAA	N	.	PASS	PRECISE;SVMETHOD=Snifflesv1.0.12;CHR2=chr32;END=4311955;STD_quant_start=1.414214;STD_quant_stop=1.066004;Kurtosis_quant_start=13.231425;Kurtosis_quant_stop=-1.654270;SVTYPE=DEL;SUPTYPE=AL;SVLEN=-206;STRANDS=+-;STRANDS2=25,20,25,20;RE=45;REF_strand=44,42;Strandbias_pval=0.713555;AF=0.343511	GT:DR:DV	0/1:86:45
chr32	4316391	89550	N	AGCGAACAGATTGTTTTTTTTTTTTTTTTTTTTTTTTTTT	.	PASS	PRECISE;SVMETHOD=Snifflesv1.0.12;CHR2=chr32;END=4316392;STD_quant_start=5.037360;STD_quant_stop=6.208194;Kurtosis_quant_start=10.123274;Kurtosis_quant_stop=3.805601;SVTYPE=INS;SUPTYPE=AL;SVLEN=43;STRANDS=+-;STRANDS2=25,24,25,24;RE=49;REF_strand=46,42;Strandbias_pval=1;AF=0.357664	GT:DR:DV	0/1:88:49
chr32	4334047	89551	N	AGAACGATAATGTCTAGGGGATCATGGGTGCGCAGCGGTTTGGCGCCTTGCCTTTGGCCAGGGCGCGATCCTGAGACCCTGGGATCGAATCCACTCGGCGATTGCGAGCCATGGAGCCTGCTTCTCTCTCTGCCGTGGGGCGCTGCCCCGCGCTCTCGATCTGGGACTTAGTCAGGAATTAAATAATAAAATCCTTTCTTTTAAAAAAAAAAAAAAAAAAAAAAAAAAACA	.	PASS	PRECISE;SVMETHOD=Snifflesv1.0.12;CHR2=chr32;END=4334061;STD_quant_start=2.081666;STD_quant_stop=5.645057;Kurtosis_quant_start=8.921694;Kurtosis_quant_stop=11.119693;SVTYPE=INS;SUPTYPE=AL;SVLEN=222;STRANDS=+-;STRANDS2=14,17,14,17;RE=31;REF_strand=44,44;Strandbias_pval=0.680594;AF=0.260504	GT:DR:DV	0/0:88:31
chr32	4340586	89552	N	ACTTTTATTTTTTTATTTTTTTATTTTTTTTAATTTTTATTTATTTATGATATTACAGGAGGAGGAGCAGAGACACAGGCAGATGGGAGAAGCAAGGCTCATGCACCGGGCGCCCAATGTTGGGATTCGATCCCGGCGTCTCCACGGATCGCTCGCGCCCTGGGCCAAAGACAGGCGCCAAAACGCTGCGCCACCCCGGGATCCCTC	.	PASS	PRECISE;SVMETHOD=Snifflesv1.0.12;CHR2=chr32;END=4340591;STD_quant_start=2.901149;STD_quant_stop=4.573474;Kurtosis_quant_start=2.609046;Kurtosis_quant_stop=3.759641;SVTYPE=INS;SUPTYPE=AL;SVLEN=204;STRANDS=+-;STRANDS2=10,14,10,14;RE=24;REF_strand=46,43;Strandbias_pval=0.491279;AF=0.212389	GT:DR:DV	0/0:89:24
chr32	4348434	89553	GGGATAGAGTTCTTTTTTTTTTTTTTTTTTAATTTTTATTTATTTATGATAGTCACAGAGAGAGAGAGAGAGAGAGAGAGGCAGAGACACAGGCAGAGGGAGAAGCAGGCTCCATGCACCGGGAGCCTGACGTGGGATTCGATCCTGGGTCTCCAGGATCGCGCCCTAGGCCGAAGGCAGGCGCCAAACCGCTGCGCCACCTAGGGATCCCCTG	N	.	PASS	PRECISE;SVMETHOD=Snifflesv1.0.12;CHR2=chr32;END=4348644;STD_quant_start=2.672612;STD_quant_stop=1.927248;Kurtosis_quant_start=-2.103389;Kurtosis_quant_stop=6.205953;SVTYPE=DEL;SUPTYPE=AL;SVLEN=-210;STRANDS=+-;STRANDS2=14,15,14,15;RE=29;REF_strand=51,45;Strandbias_pval=0.676529;AF=0.232	GT:DR:DV	0/0:96:29
chr32	4425541	89554	N	TTTCTGCTTTCTGCCCATGTCTTGTTTTGTTTTTGTTGTTAACGATTCTCTTTATTTGAGAGAAAGAGATCGAGAAGCAAGATCACAAGCACGAGCGGAGGTAGTTTCGCAAGTAGAAGCCAATCCCTGCTGCGCAGGTAGCCAGCCAAACTCAAACATAGGACCAGGGATCATGTACTTGAGCCAAAGGCAGAGTTCTTAACCAACTGAGGAACCCGGCACCCTCTGCCAGTATGAAAAGAACACACTCAACAGATGCCTACTGGTGAACCTGTTAATTGGAGTAACTCTCACTTAACTGAGCTTGTTGGACAGATTGGTTGGAGTAGCTTTGTTGGGACGGATCGGGAACTGCCAGTTAGCCTTCTGCCTCTCACTCCATTCATTGGACGTTTCCTTTTGGTTAATCGGTGCAGAAAAAGTTTCCTAATCTGGTGTATTTTTTTATACTCAGTTTGCCCTAAAACTTCAGCTGCAACTGCAAACACAACGAATTTAATAACGCCATGTGGTCAACTACATAGCCTACATAAGAAAACAGGGATGAAGTTTCTTATCACTTTAACAATCGATCTTTGTTAAAGGGTGTTTGTGATTTACATTACAATTATCTTTATAGAATTGGTTTTCCGAATATAAAGTCAGAAGAGATAGTTCAGAAATTATTGTTCAATAGCAAATGGAAATGTGTAGAAATGAATAATGTGGATTAATTTTGGGGAATGCCACAAACCTCCCTTTGTCTTTTCAAAATACCAAACT	.	FAIL_NOTPRECISE	IMPRECISE;SVMETHOD=Snifflesv1.0.12;CHR2=chr32;END=4425541;STD_quant_start=0.000000;STD_quant_stop=19.384272;Kurtosis_quant_start=12.892773;Kurtosis_quant_stop=-1.499976;SVTYPE=INS;SUPTYPE=AL;SVLEN=782;STRANDS=+-;STRANDS2=9,23,9,23;RE=32;REF_strand=29,34;Strandbias_pval=0.121746;AF=0.336842	GT:DR:DV	0/1:63:32
chr32	4425646	89555	N	TGTTTCTCCCTCCCCTGTTGTCTCCTGCTCTCTCTCTTCATCTCTGTATGACTATCATACATAAATATAAACAATCTAAAAAAAGTAAATAATTACCAAAACTGAGAGGGGAAAGTGAGAATGGTTAAGGTGAAGAGTACAATAATAAAGACTTTATAATGGCTCCCAATACAGTTCACTGACTAGATGAAGAAGAAAACTAAATGTTGGCCTACAAGTACTGTTAATTTGTTATATTATCTAAAGAAAATCATTTCTATAGGAGAGCAAAAAATGGGATGGCTGAATCCCATGGATGTGGTAAGTATAGATACAAAATAGCAAGTAGATTGTGCGATCTTGTTGCAGACTCATACCTATCGTGCTAAAAATAGATTACTACGTAACCTTGAAAATATTTAGATGTCTCACTAGATAGGACTCAGTGATAAATATCTTGATGGCAACAAGCAAGAGTTGTTCTTTATAGTAGAACGGTATGAAAGATCCCAAACCATGATCATGCCATCCTCTCGGCCGGACAACCCTGTTTTTCCTGGGATCATTGAGCAGTCCTGGTTTCATGAAATAATTCTTGGAGAACATCTACAGTCTTTTTATTTACGTTTAGCCTTGGGAACAGTGACTTGGTGCGGCCAGAAAAGAACTACCTTTTGCTGTATGAAGCTCGTGTGTTATCTGCCTTATGTTCAAGGGCGAGTGGTACATGTACAGGGCATATTAGATCATAAATTGTCTTTGAAATGTTACTTAATAAATTACTTTCCCAAGATTTCTTTTATTGCTTTATATTCAGTTTCAGTATTAACGATCGGTAAGATTTACAGGCATATCAAGAGCACCTTTACGAATCTAGCAGTCAGCTATGTATTTGTATCCTTATGAAACTTTGAGGCTGGGACGTCTTGGGGCCTCAGCAATGAGTGCCTACCTTTCCCTCAGGGCGATTCTGTTATCTGCGGATTGAGTCTCCACATCGGGCTCCTTCTGGGGAGCCTGCTTTCTCCTCTGCCTAAATCTCTGCATCTCTTTCTGTGCTCTCTAGTGAATAAATAACCAATTAAACTCTTATTGCCTGTGACCAAACATAACTGTATCAGAGGTAAAATACAACTAAACTCCAAATTGAAGGTAAATGAACTTTTTTAGCAGTGGACTAATTCCAGAAAAATAAAAATTTTTTTTTTAAGTTAGGCTCTGATCCCCGTGTGGGATTTATTTAAACTCCTGACCTCTGAGAAGAAAAGTCTCAGCATGCTTAACTGACTGAGCAACCCTGTTGTCCTAGAAATTCTTCTTAATTCACTTTACATTATATTGCAGTATGTTTTTTTTTTAAGCTTCTTGTCACATTTAAAGCATTTTTACTACCCTCAAGAAGGGAGAAAGGAAAGAAGCGTTAAAAAAGATTTATAAATTGGGGTGCCTCACCCTGAGTGACTCAGTTGCGTTAAGCATCTAGCTCTGCTCAGGTCATGTTTCCCAGGATTTGAGCCCCACCTTCTGGCTCCTTGCTAGAGGCAAGTCTGCTTCTCCTTCTCGCCCTGCTTATGCTCTCTCTCCCCCCCGTCTCGCCTGGCATCAGGACTTGAAAAGGAATGAAGAATGAAAAAGCACAGGTGTACGATTTTCCAGAGATGTGTGTCTTTATGTCTGCCCAATTTGCAAACATTCTCCTAAAACTCAATTCTATTCGTGAAAAAATACACTAAAATTATCAGTTTTAACGAGCTGTGGAGAGGGCCGCCTGGTGGTTCAGTGAGTGCGATTGCTTTTGGCTCAGGGCATGATCCCGGGGTCTTGCGGATCAGTGCTGATCGAGCTTGTCGCGGGGGGAGT	.	FAIL_NOTPRECISE	IMPRECISE;SVMETHOD=Snifflesv1.0.12;CHR2=chr32;END=4425662;STD_quant_start=9.553359;STD_quant_stop=43.839860;Kurtosis_quant_start=-0.901992;Kurtosis_quant_stop=-1.454818;SVTYPE=INS;SUPTYPE=AL,SR;SVLEN=1818;STRANDS=+-;STRANDS2=9,21,9,21;RE=30;REF_strand=38,50;Strandbias_pval=0.280435;AF=0.254237	GT:DR:DV	0/0:88:30
chr32	4460983	89556	N	ACTTTTCCAATTCTCTCTTTTTCGTTCATTTCTTTCTCTTTCTTTCTGTTTCTTGGCT	.	FAIL_NOTPRECISE	IMPRECISE;SVMETHOD=Snifflesv1.0.12;CHR2=chr32;END=4460987;STD_quant_start=17.306068;STD_quant_stop=37.117381;Kurtosis_quant_start=-0.484750;Kurtosis_quant_stop=1.345207;SVTYPE=INS;SUPTYPE=AL;SVLEN=70;STRANDS=+-;STRANDS2=12,5,12,5;RE=16;REF_strand=30,34;Strandbias_pval=0.104798;AF=0.2	GT:DR:DV	0/0:64:16
chr32	4473442	89557	N	GTAGGAGAAGTAGAGATAGAGAGGGGAGGAGAAGG	.	PASS	PRECISE;SVMETHOD=Snifflesv1.0.12;CHR2=chr32;END=4473449;STD_quant_start=2.569047;STD_quant_stop=3.924283;Kurtosis_quant_start=2.057397;Kurtosis_quant_stop=1.797286;SVTYPE=INS;SUPTYPE=AL;SVLEN=31;STRANDS=+-;STRANDS2=6,13,6,13;RE=19;REF_strand=29,54;Strandbias_pval=1;AF=0.186275	GT:DR:DV	0/0:83:19
chr32	4486877	89558	N	GGACGAGCGGGGGCGGGGCCGAGCAGGGATCCCGAGGGGATTCCTGCGGGGGTCCCGGGCGGA	.	FAIL_NOTPRECISE	IMPRECISE;SVMETHOD=Snifflesv1.0.12;CHR2=chr32;END=4486909;STD_quant_start=24.887439;STD_quant_stop=39.626137;Kurtosis_quant_start=-0.889919;Kurtosis_quant_stop=3.820550;SVTYPE=INS;SUPTYPE=AL;SVLEN=81;STRANDS=+-;STRANDS2=14,13,14,13;RE=27;REF_strand=46,46;Strandbias_pval=1;AF=0.226891	GT:DR:DV	0/0:92:27
chr32	4502723	89559	N	GGGTCTTCGTCTTTATTTTTTTTTTTTTTTAATTTATGATAGTCACAGAGAGAGAGAGGCGCAGAGAACACAGCAGGAGGGAGAAGCAGGCTCCATGCACGGGGAGCCCCCCCGACGTGGGGAGCGCCATCCCGGTCTCCAGGATCGCACCTGGGCCCAAAGGCAAGGCGGGCCAAAACCGCTGAGGGCCACCCAGGGATCC	.	PASS	PRECISE;SVMETHOD=Snifflesv1.0.12;CHR2=chr32;END=4502725;STD_quant_start=1.122167;STD_quant_stop=4.480410;Kurtosis_quant_start=9.273511;Kurtosis_quant_stop=8.153285;SVTYPE=INS;SUPTYPE=AL;SVLEN=206;STRANDS=+-;STRANDS2=19,35,19,35;RE=54;REF_strand=39,47;Strandbias_pval=0.290883;AF=0.385714	GT:DR:DV	0/1:86:54
chr32	4505337	89560	N	TGCCTTCAACGTTCTTTTTTTTTTTTTCTCTCAACTTTTCTTTTTTTTTTTTTCTTTTTTT	.	PASS	PRECISE;SVMETHOD=Snifflesv1.0.12;CHR2=chr32;END=4505347;STD_quant_start=3.302461;STD_quant_stop=4.486090;Kurtosis_quant_start=6.049487;Kurtosis_quant_stop=3.765252;SVTYPE=INS;SUPTYPE=AL;SVLEN=59;STRANDS=+-;STRANDS2=30,34,30,34;RE=64;REF_strand=51,52;Strandbias_pval=0.752847;AF=0.383234	GT:DR:DV	0/1:103:64
chr32	4508927	89561	N	ATGGGGATGTAGGGGGGGGATTTTTAGGAAGTACATAAAGTAA	.	PASS	PRECISE;SVMETHOD=Snifflesv1.0.12;CHR2=chr32;END=4508927;STD_quant_start=0.000000;STD_quant_stop=1.200000;Kurtosis_quant_start=6.837366;Kurtosis_quant_stop=9.156007;SVTYPE=INS;SUPTYPE=AL;SVLEN=43;STRANDS=+-;STRANDS2=25,25,25,25;RE=50;REF_strand=57,48;Strandbias_pval=0.7309;AF=0.322581	GT:DR:DV	0/1:105:50
chr32	4513085	89562	N	AAAACAACAAGTGTCTTCGGGATCCCTGGGGTGGCGCAGGTGTTTTGGCGCCTGCCCTTGGCCCAGGGGGGGGCGCGCATCTGGAGACCCGGGATCGAGTCCCCAGTCGGGCTCCCCGTGGCCAGGAGGCCTGTTCTCCCTCTGCCTTGTGTCTCTGCCTCTCTCTTTTCTCTCTCTGTGCATATCATACATAAATAAATATTTAAAAAAAAAAAAAAATAAAAAAAAAAA	.	PASS	PRECISE;SVMETHOD=Snifflesv1.0.12;CHR2=chr32;END=4513092;STD_quant_start=2.313642;STD_quant_stop=3.872983;Kurtosis_quant_start=1.162583;Kurtosis_quant_stop=4.383678;SVTYPE=INS;SUPTYPE=AL;SVLEN=224;STRANDS=+-;STRANDS2=18,17,18,17;RE=35;REF_strand=56,51;Strandbias_pval=1;AF=0.246479	GT:DR:DV	0/0:107:35
chr32	4528301	89563	N	AAAATTTGACTTTTAAAGAAATAATTATTAATTTTTATAATAAAGAATTGTTTCTATTTATTATTTTTTTTTTTTTTTTAATAAAAAATCGTATTTATGTTATGAATAGTCACAGGAAAGAGAAAGAGAGAGAGGCAGAGAACAACAGGCCAGAGGGAGAAGCAGGCTCAGGCACCGTGAGCCCGACGGGGATTCGATCCCGGGTCTCCAGGATCGGCGCCTGGCCAAAGCGAGGCCGCCAACGGCTTCGGCGCACCCAGGGATGCCGC	.	PASS	PRECISE;SVMETHOD=Snifflesv1.0.12;CHR2=chr32;END=4528314;STD_quant_start=4.414054;STD_quant_stop=7.766761;Kurtosis_quant_start=3.790138;Kurtosis_quant_stop=4.560097;SVTYPE=INS;SUPTYPE=AL;SVLEN=235;STRANDS=+-;STRANDS2=25,37,25,37;RE=62;REF_strand=40,52;Strandbias_pval=0.741174;AF=0.402597	GT:DR:DV	0/1:92:62
chr32	4535275	89564	N	AGATATTATATTAATTTAAAAAAATTAAATATAGTATATATA	.	PASS	PRECISE;SVMETHOD=Snifflesv1.0.12;CHR2=chr32;END=4535275;STD_quant_start=4.415880;STD_quant_stop=5.558777;Kurtosis_quant_start=-0.379101;Kurtosis_quant_stop=-0.864042;SVTYPE=INS;SUPTYPE=AL;SVLEN=31;STRANDS=+-;STRANDS2=12,9,12,9;RE=21;REF_strand=35,43;Strandbias_pval=0.337145;AF=0.212121	GT:DR:DV	0/0:78:21
chr32	4537129	89565	GAAGGAAAATTTTTTTTTTTTTTTTTTTTTTTTTT	N	.	PASS	PRECISE;SVMETHOD=Snifflesv1.0.12;CHR2=chr32;END=4537163;STD_quant_start=1.463850;STD_quant_stop=1.327368;Kurtosis_quant_start=-1.682449;Kurtosis_quant_stop=-1.669919;SVTYPE=DEL;SUPTYPE=AL;SVLEN=-34;STRANDS=+-;STRANDS2=17,25,17,25;RE=42;REF_strand=39,42;Strandbias_pval=0.450285;AF=0.341463	GT:DR:DV	0/1:81:42
chr32	4541943	89566	N	TGTGTTTTTTTATTTTTTTTTTGTTTTTTTTCTTTTTTTTTTTTATTTATTTAATCATGAGAGTCCCACACAGAGAGAGACAGAGAGCAGAGACCACAGCAGAGGGAGAAGCGGCCGTCCATGCCGGGAGCCCTGCGTGGGATTCGATCCTGGGGTCCTCCAGATCGTGCCCCGGGCCAAAGGCAGGCGCCAAACGCTGCGCCACCGGGATCCAATAAGTCCTCCG	.	PASS	PRECISE;SVMETHOD=Snifflesv1.0.12;CHR2=chr32;END=4541943;STD_quant_start=1.783765;STD_quant_stop=3.705033;Kurtosis_quant_start=2.591100;Kurtosis_quant_stop=3.139181;SVTYPE=INS;SUPTYPE=AL;SVLEN=228;STRANDS=+-;STRANDS2=10,13,10,13;RE=23;REF_strand=37,48;Strandbias_pval=1;AF=0.212963	GT:DR:DV	0/0:85:23
chr32	4553395	89567	N	GTCTCCTTCTGTTTTTCTTGATGTATTTAGTCGTG	.	FAIL_NOTPRECISE	IMPRECISE;SVMETHOD=Snifflesv1.0.12;CHR2=chr32;END=4553424;STD_quant_start=46.364857;STD_quant_stop=42.126001;Kurtosis_quant_start=3.861438;Kurtosis_quant_stop=2.683954;SVTYPE=INS;SUPTYPE=AL;SVLEN=63;STRANDS=+-;STRANDS2=4,12,4,12;RE=16;REF_strand=24,28;Strandbias_pval=0.1575;AF=0.235294	GT:DR:DV	0/0:52:16
chr32	4559970	89568	N	GGAAACAGAACAGCAAAGTTTGTTGTTTTTAAAAAGGAAAATTTGTTTGGTTTTATTGATATATCACCACCAGAGAGAGAGAGAGAGAGAGAGAGAGAGAGAGGGGGAAGAGGGAGAAGCGGCCTCCGCAACCAGGACGGACGGGGATGCGAGCCTGGGTGTCAAGGATCGCGCCCTGGGCCAAAGGCAGTACCGCTAAAAAAAACCGCCGAGCCACCCATGGATCCC	.	PASS	PRECISE;SVMETHOD=Snifflesv1.0.12;CHR2=chr32;END=4559980;STD_quant_start=1.762176;STD_quant_stop=5.345928;Kurtosis_quant_start=7.254543;Kurtosis_quant_stop=13.374640;SVTYPE=INS;SUPTYPE=AL;SVLEN=218;STRANDS=+-;STRANDS2=20,18,20,18;RE=38;REF_strand=45,33;Strandbias_pval=0.691317;AF=0.327586	GT:DR:DV	0/1:78:38
chr32	4689774	89569	AAAAAATATTTATTGGAGGGGAGGAGCAAGATGGCGGAAGAGTAGGGTCTCCAAATCACCTGTCTCCACCAAACTACCTAGAAAACCTTCAAATTATCCTGAAAATCTATGAATTCGGCCTGAGATTTAAAGAGAGACCAGCTGGAATGCAACAGTGAGAAGAGTTCGCGCATCTATCAAGGTAGGAAGACGGGGAAAAAGAAATAAAGGAACAAAGGCCTCCAAGGGGGAGGGGCCCCGCGAGGAGCCGGGCCGAGGCCGGGGCGAGTGTCCCCAGGACAGGAGAGCCCCGTCCCGGAGGAGCAGGAGCTGCACCGACCTTCCCGGGCGGAAAGGGGCTCGCGGGGAGGTGGAGCAGGACCCAGGAGGGCGAGGATCTCCTCGGGCTCCCCGGGACAGTAACAGCAACTGCGCGCCCAGGAGAGTGCGCCGAGCTCCCTAAGGGCTGCAGCGCGCACGGCGGGACCCGGCGGGACCCCGGAGCAGCTCGGGGGGGCTCGGGCGGCGGCTCCGCGGAGGGGGCTGCGGGGCCCGGGAGCGCGAATCCAACAAGGCAGGCTCCGGAGCACGGGGAGCCGGGACACAGCCCAGGATCCCGCCTCCCCCGGGACAGGCAGGGGCCCGGGGAGGGCCAGGACAGCGAGGACGCTCCTGCCCCAGCTGAGCACATCAGCGGCCCCGCCCCGGAGCCTCCAGGCCCTGCAGACGGAGTTCCTGCCGGAGCTGAATCCAGGTTTCCAGAGCTGCCCCGCCACTGGGGCTGTTCCTCCTGCGGCCTCACGGGGAAAAACAACCCCCACCGAGCCCTGCACCAGGAGGGGGCACAGCAACTCCCCAACTGCTAACACCTGAAAATCAGCAAAAGCGGGGCCCCCCCCCCAAAGATCAGCTAGACTGACAACTTCCAGGAGAACCCAAAGGGGGTCTTAAAGAACACAGAATCAGAAGATACTCCCCGGTGGTTCTTTTTTTTTTTTTTTTTTTTTTTGGGTTTGTTTTGTTTTGTTTTTGTTTTTGTTTTGCTTTTTGATTTGTTTCCTTCCCCCACCCCCTTTTTTCTCCTTTCTTTTTCTTTCTCTTTTTTCTTCTTTTTTTTTCCGTTTTTTTTTCTTTTTTCTTCCCTTTTTTTTTTTCTTCCTCTTCTCTTTTCTTTCCTTCTTTCTCTCCTCTCTTTTTCTCTTTTTCCCAATACAATTTGCTTTTGGCCACTCTGCACTGAGCAAAATGACTAAAAGGGAAAACCTCACCTCAAAAGAAAGAATCAGAAACAGTCCTCTCTCCCACAGAGTTACAAAATCTGGATTACAATTCAATGTCAGAAAGCCAATTCAGAAGCACTATTATTCAGCTACTGGTGGCTCTAGAAAAAAGTATAAAGGACTCAAGAGACTTCATGACTGCAGAATTTAGAGCTAATCAGGCAGAAATTAAAAATCAATTGAATGAGATGCAATCCAAACTAGAAGTCCTAACGACGGGGGTTAACGAGGTGGAAGAACGAGTGAGTGACATAGAAGACAAGTTGATAGCAAAGAGGGAAACTGAGGAAAAAAGAGACAAACAATTAAAAGACCATGAAGATAGATTAAAGGGAAATAAACGACAGCCTGAGGAAGAAAAACCTACGTTTAATTGGGGTTCCCGAGGGCGCCAAAAGGGGACAGAGGGCCAGAATATGTATTTGAACAAATTCTAGTTTGAAAACTTTCCAAAATCTGGGAAGGGAAACAGGCATTCAGATCCAGGAAATAGAGAGATCCCCCCCTAAAATCAATAAAAACCGTTCAAACACCTCGACATTTAATTGTGAAGCTTGCAAATTCCAAAGAAAAAGGAGAAGATCCTTAAAGCAGCAAGAGACAAGAAATCCCTGACTTTTATGGGGAGGAGTATTAGGGTAACAGCAGACCTCTCCACAGAGACCTGGCAGGCCAGAAAGGGCTGGCAGGATATATTCAGGGTCCTAAAAAAGAAGAACATGCAACCAAGAATACTTTATCCAGCAAGGCTCTCATTCAAAATGGAAGGAGAGATAAAGAGTTTCCCAAAGACAGGCAGCAACTAAAAGAATATGGGGACCTCCAAACCAGCTCTGCAAGAAATTTTAAGGGGGACTCTTAAAATTCCCCTTTAAGAAGAAGTTCAGTGGAATAGTCCACAAAAACAAAGACTGAATAGATATCATGATGACACTAAACTCATATCTCTCAATAGTAACTCTGAATGTGAACGGGCTTAATGACCCCATCAAAAGGCGCAGGGTTTTAGACTGGATAAAAAAGCAGGACCCTCTATTTGCTGTCTACAAGAGACTCATTTTAGACAGAAGGACACCTACAGCCTGAAAATAAAAGGTTGGAGAACCATTTACCATTCGAATGGTCCTCAAAAGAAAGCAGGGGTAGCCATCCTTATATCAGATAAACTAAAATTTACCCCCAAAAACTGTAGTGAGAGATGAAGAGGGACACTATATCATACTTAAAGGATCTATTCAACAAGAGGACTTAACAATCCTCAATATATATGCTCCGAATGTGGGAGCTGCCAAATATATAAATCAATTATTAACCAAAGTGAAGAAATACTTAGATAATAATACACTTATACTTGGTGACTTCAATCTAGCTCTTTCTATACTCGATAGGTCTTCTAAGCAAAAAATCTCCAAAGAAACGAGAGCTTTAAATGATAAAACTGGACCAGATGGATTTCACAGATATCTACAGAACTTTACATCCAAACTCAACTGAATACACATATTGGGTCACAAATCGGGTCTGAACCGATACCAAAAGATTGGGATTGTCCCCTGCATATTCTCAGACCATAATGCCTTGAAATTAGAACTAAATCACAACAAGAAGTTTGGAAGGACCTCAAACACGTGGAGGTTAAGGACCATCCTGCTAAAAGATAAAAGGGTCAACCAGGAAATTAAGGAAGAATTAAAAAAAATTCATGGAAACTAATGAGAATGAAGATACAACCGTTCAAAATCTTTGGGATGCAAACAAAAGCAGTCCTAAGGGGGAAATACATCGCAATACAAAACATCCATTCAAAAACTGGAAAGAACTCAAATACAAAAGCTCACCTTACACATAAAGGAGCTAGAGAAAAAAAAGCAAATAGATCCTACACCCCAAAAGAAGAAGGGAGTTAATAAAGATTCGAGCAGAACTCAACGAAATCGAGACCAGAAGAACTGTGGAACAGATCAACAAAACCGGAGTTGGTTCTTTGAAAGAATTAACAAGATAGATAAACCATTAGCCAGCCTTATTAAAAAGAAGAGAGAGAAGACTCAAAAATTAATAAAAATCATGAATGAGAAAGGAGAGATCACTACCAACACCAAGGAAAATACAAACGATTTTTAAAAACATATTATGAACAAACTATACGCCAATAAATTAGGCAATCTGGAAGAAATGGACGCATTCCTGGAAAGCCACAAACTACCAAAACTGGAACAGGAAGAAATAGAAAACCTGAAAAAGACCAATAACCAGGAGGAAATTGAAGCAGTCATCAAAAACCTCCCAAGACACAAGAGTCCAGGGCCAGATGGCTTCCCAGGGGAATTTTATCAAACGTTTAAAGAAGAAACCATACCTATTCTCCTAAAGCTGTTTGGAAAGATAGAAAAAAGATGGAGTACTTCCAAATTCGTTCTATGAAGCCAGCATCACCTTAATTCCAAAGCCAGACAAAGACCCCGCCCCAAAAAAGGGGAATTACAGACCAATATCCCTGATGAACATGGATGCAAAAATTCTCAACAAGATACTGGCCAATAGGATCCAACAGTACATTAAGAAAATTATTCACCATGACCAAGTAGGATTTATCCCTGGGACACAAGGCTGGTTCAACACCCGTAAAACAATCAATGTGATTCATCATATCAGCAAGAGAAAAAAAACCAAGAACCATATGATCCTCTCATTGGATGCAGAGAAAGCATTTGACAAAATACAGCATCCATTCCTGATCAAAACTCTTCAGAGTGTAGGGATAGAGGGAACATTCCTCGACATCTTAAAAGCCATCTATGAAAAGCCCACAGCAAATATCATTCTCAATGGGGAAGCACTAGGAGCCTTTCCCCTAAGATCAGGAACAAGACAGGGATGTCCACTCTCACCACTGCTGTTCAACATAGTACTGGAAGTCCTAGCCTCAGCAATCAGACAACAAAAAGAATTAAAGGCATTCAAATTGGCAAAGAAGAAGTCAAACTCTCCCTCTTCGCCGATGACATGATACTCTACATAGAAAAAAACCCAAAAGTCTCCACCCCAAGATTGCTTTGAACTCATACAGCAATTCGGTAGCGTGGCAGGATACAAAATCAATGCCCAGAAGTCAGTGGCATTTCTATACACTAACAATGAGACTGAAGAAAGAGAAATTAAGGAGTCAATCCCATTTACAATTGCACCCAAAAAAAATAAGATACCTAGGAATAAACCTCACCAAAGATGTAAAGGATCTATACCCCAAAACTATAGAACACTTCTGAAAGAAATTGAGGAAGACACAAAGAGATGGAAAAAAATTCCATGCTCATGGATTGGCAGAATTAATATTGTGAAAATGTCAATGCTACCCAGGGCAATATACACGTTTAATGCAATCCCTATCAAAATACCATGGACTTTCTTCAGAGAGTTAGAACAAAATTATTTTAAGATTTTGTGGGAATCAAAAAGACCCCGAATAGCCAGGGGAATTTTAAAAAGAAAACCATATCTGGGGGCATCACAATGCCAGATTTCAGGTTGTACTACAAAGCTGTGGTCATCAAGACAGCGTGGTACTGGCACAAAAAACAGACACATAGATCAGTGGAACAGAATAGAGAATCCAGAAGTGGACCCTGAACTTTATGGGCAACTAATATTCGATAAAGGAGGAAAGACTATCCATTGGAAGAAAGACAGTCTCTTCAATAAATGGTGCTGGGAAAATTGGACATCCACATGCAGAAGAATGAAACTAGACCACTCTCTTTCACCATACACAAAGATAAACTCAAAATGGATGAAAGATCTAAATGTGAGACAAGATTCCATCAAAATCCTAGAGAAAAAACACAGGCAACACCCTTTTTGAACTCGGCCATAGAAAACTTCTTGCAAGATACATCCACGAAGGCAAAAGAAACAAAAGCAAAAATGAACTATTGGGACTTCATCAAGATAAGAAGTTTTTTGCACAGCAAAGGATACAGTCAACAAAACTCAAAGACAACCTACAGAATGGGAGAAGATATTTGCAAATGACATATCAGATAAAGGGCTAGTTTCCAAGATCTATAAAGAACTTATTAAACTCAACACCAAAGAAACAAACAATCCAATCATGAAATGGGCAAAAGACATGAAGAGAAATCTCACAGAGGAAGACATAGACAGGCCAACATGCATATGAGAAAATGCTCTGCATCACTTGCCATCAGGGAAATACAAATCAAAACTACAATGAGATACCACCTCACACCTGTGAGAATGGGGAAATTAACAAGGCAGGAAACAACAAATGTTGGAGAGGATGCGGAGAAAAGGGAACCCTCTTACACTGTTGGTGGGACTGTGAACTGGTGCAGCCACTCGGGAAAAAACTGTGTGGAGGTTCCTCAAACAGTTAAAAATAGACCTGCCCTACGACCCAGCAATTGCACTGTTGGGGATTTACCCCAAAGATACAAATGCAATGAATCGCCGGGACACCGCACCCCGATGTTTCTAGCAGCAATGGCCACGATAGCCAAACTGTGGAAGGAGCCTCGGTGTCCAACGAAAGATGAATGGATCAAGAAGATGTGGTTTATGTATACAATGGAATATTACTCAGCTATTAGAAATGACAATACCCACCTTTTGCTTCAACGTGGATGGAAACTGGAGGGTATTATGCTGAGTAAAGTAAGTCAGTCGGAGAAGGACAAACATTATATGTTCTCATTCATTTGGGGAATATAAATAATAGTGAAAGGGAAAATAAGGGAAGGGAGAAGAAATGTGTGGGAAATATCAGAAGGGAGACAGAACGTAAAGACTGCTACTCTGGGAAACGAACTAGGGGGGGTAGAAGGGGAGGAGGGCGGGGGGTGGGAGTGAATGGGTGACGGGCACTGGGTGTTATTCTGTATGTTAGTAAATTGAACACCAATAAAAATAAATAAATAAAAAAAAAATAAAAATAAGAAGTTGAAAA	N	.	PASS	PRECISE;SVMETHOD=Snifflesv1.0.12;CHR2=chr32;END=4695985;STD_quant_start=0.803219;STD_quant_stop=1.062559;Kurtosis_quant_start=27.664020;Kurtosis_quant_stop=11.172658;SVTYPE=DEL;SUPTYPE=AL,SR;SVLEN=-6211;STRANDS=+-;STRANDS2=28,34,28,34;RE=62;REF_strand=30,31;Strandbias_pval=0.719292;AF=0.504065	GT:DR:DV	0/1:61:62
chr32	4692516	89570	N	CAAATTCTGCTCAAGCGCACTGGACTGCCTCTCCAGAAGGAGAC	.	PASS	PRECISE;SVMETHOD=Snifflesv1.0.12;CHR2=chr32;END=4692516;STD_quant_start=0.738549;STD_quant_stop=1.858641;Kurtosis_quant_start=-1.499233;Kurtosis_quant_stop=-0.986203;SVTYPE=INS;SUPTYPE=AL;SVLEN=47;STRANDS=+-;STRANDS2=15,8,15,8;RE=23;REF_strand=29,25;Strandbias_pval=0.452451;AF=0.298701	GT:DR:DV	0/0:54:23
chr32	4807342	89571	N	AGGGGGGAAAAGGGAAAAGAAGGAAAAGGGAAAAAAAAAAAAAAAAAGGAAAGGAAAAGGAAAAGGGGAAGGAAGCAGGAAAGGAAAAAGGGGAACGGAAGAAGCAAAAGGGAAAAACAGGAAGAAAGGAATAGGGGACAGATAAAAG	.	FAIL_NOTPRECISE	IMPRECISE;SVMETHOD=Snifflesv1.0.12;CHR2=chr32;END=4807347;STD_quant_start=46.499462;STD_quant_stop=35.973601;Kurtosis_quant_start=-1.357185;Kurtosis_quant_stop=4.230301;SVTYPE=INS;SUPTYPE=AL;SVLEN=146;STRANDS=+-;STRANDS2=3,11,3,11;RE=14;REF_strand=50,49;Strandbias_pval=0.0487939;AF=0.123894	GT:DR:DV	0/0:99:14
chr32	4923535	89572	N	GGGGGGGGGGGGGGGGAGGGGGGGGGTGGGGGGGGGTGGGGGGGGGGGGGGGGAC	.	FAIL_NOTPRECISE	IMPRECISE;SVMETHOD=Snifflesv1.0.12;CHR2=chr32;END=4923550;STD_quant_start=6.625708;STD_quant_stop=22.122387;Kurtosis_quant_start=2.106451;Kurtosis_quant_stop=-0.553068;SVTYPE=INS;SUPTYPE=AL;SVLEN=56;STRANDS=+-;STRANDS2=14,3,14,3;RE=17;REF_strand=47,51;Strandbias_pval=0.00922551;AF=0.147826	GT:DR:DV	0/0:98:17
chr32	5015116	89573	N	TTTTTTTTTTGTTTGTTGTTGTCCCCCCTTGGTTTGTTCTTCTTG	.	FAIL_NOTPRECISE	IMPRECISE;SVMETHOD=Snifflesv1.0.12;CHR2=chr32;END=5015115;STD_quant_start=12.324772;STD_quant_stop=15.968719;Kurtosis_quant_start=-0.141255;Kurtosis_quant_stop=5.972194;SVTYPE=INS;SUPTYPE=AL;SVLEN=44;STRANDS=+-;STRANDS2=10,4,10,4;RE=14;REF_strand=62,55;Strandbias_pval=0.258754;AF=0.10687	GT:DR:DV	0/0:117:14
chr32	5020919	89574	N	AAGAGTTCATAGAAGACAAAAAAAAAAAAAAAATCAAAAATAAAAAAAAACAAAAAAAAAAAAAAA	.	PASS	PRECISE;SVMETHOD=Snifflesv1.0.12;CHR2=chr32;END=5020927;STD_quant_start=2.181187;STD_quant_stop=4.858607;Kurtosis_quant_start=10.654296;Kurtosis_quant_stop=13.572010;SVTYPE=INS;SUPTYPE=AL;SVLEN=60;STRANDS=+-;STRANDS2=36,31,36,31;RE=67;REF_strand=59,63;Strandbias_pval=0.543775;AF=0.354497	GT:DR:DV	0/1:122:67
chr32	5022642	89575	N	AGTTGATTCAACATAATTCTCAGAAAGTTTTTGAAATGGTGAGCCAAAAAACTCCATATATTTCTAGGCACAATTTAAGGTAAAAATTTTGTATTTCCCCTAGTAGTTCCACTTACTCCTGGTGCCTTACCCCTCTGAGTCTAGTTTTACAAGGTATTATTTTCCTTTGATAATTTCTTTTTTTCTGGGCAACGACCCAAACTCACTTCATTTGGAACTACCTACCTGTTTCAGGGCAGAGATCCAATCTTCTCAGGCAATGATCCAATAAATGAGAATTTAATAATATGTTTATCCTTTAAAGTTTATTTACCTGAACCACTAAGAGACGACCACTAAGCGGACCATCATTCAAGCTTATACCCATATTCCCGTTTTTTTCCCATTTAACTACCTGTACTACAATACCTAGGGGATGGTGTGCGTCACTATTCCTGGCAACTTACTCTTGCTAAGCACGTGCTACGGCTTTACATTCCTGATTTCTCCAGACTCTTTCAAATGCCAAATTAATTAGACAACAAACTGAAAGGGAAGTTATTGGCCTTCTAACCAGCCAATGTCCATGTTTGGATTCAGGCCAC	.	PASS	PRECISE;SVMETHOD=Snifflesv1.0.12;CHR2=chr32;END=5022663;STD_quant_start=0.000000;STD_quant_stop=8.593773;Kurtosis_quant_start=30.262188;Kurtosis_quant_stop=6.416889;SVTYPE=INS;SUPTYPE=AL,SR;SVLEN=583;STRANDS=+-;STRANDS2=36,32,36,32;RE=68;REF_strand=62,61;Strandbias_pval=0.764146;AF=0.356021	GT:DR:DV	0/1:123:68
chr32	5036357	89576	TCCCAGCACCATTTATTTTTTTATTTTTTATTTTTTTTAATTTTTATTTATTTGTGATAGTCACAGAGAGAGAGAGAGAATGAGGCAGAGACACAGGCAGAGGGAGAAGCAGGCTCCATGCACCGGGAGCCCGACGTGGGATTCGATCCCAGGACTCCAGGATCGCGCCCTGGGCCAAAGGCAGGCGCCAAACCGCTGCGCCACCCAGGGA	N	.	PASS	PRECISE;SVMETHOD=Snifflesv1.0.12;CHR2=chr32;END=5036567;STD_quant_start=1.805788;STD_quant_stop=2.226325;Kurtosis_quant_start=-1.396469;Kurtosis_quant_stop=14.107918;SVTYPE=DEL;SUPTYPE=AL;SVLEN=-210;STRANDS=+-;STRANDS2=22,24,22,24;RE=46;REF_strand=34,44;Strandbias_pval=0.71028;AF=0.370968	GT:DR:DV	0/1:78:46
chr32	5051658	89577	N	GGTTGTCTTATTTTTTTTTTTTTTTTTTTTTTTTTTAAATTTTATTTATGTATTCATAGATAGCCCAGAAAAAGAAGAGAACAGAGAGGCAGGAGACACAGGCAAAGAGGGAGAAGCAGGCTCCAATGCAGGGAGCCCGAACGGGGATTCGATCCCGGGGCGCCAGATCTGCCCTGTGCAAAAGGACAGGCGCCAAACCTCTGCGCCACCACAGATCCCAAGAGT	.	PASS	PRECISE;SVMETHOD=Snifflesv1.0.12;CHR2=chr32;END=5051657;STD_quant_start=1.814295;STD_quant_stop=6.096447;Kurtosis_quant_start=11.406452;Kurtosis_quant_stop=13.431909;SVTYPE=INS;SUPTYPE=AL;SVLEN=234;STRANDS=+-;STRANDS2=24,25,24,25;RE=49;REF_strand=46,42;Strandbias_pval=0.725164;AF=0.357664	GT:DR:DV	0/1:88:49
chr32	5068447	89578	N	TTAAAATACTGGACAGTTAAAAAAAAAAAAATTTAAAAAAAAAAAAATAAAA	.	PASS	PRECISE;SVMETHOD=Snifflesv1.0.12;CHR2=chr32;END=5068446;STD_quant_start=1.330950;STD_quant_stop=3.813510;Kurtosis_quant_start=21.622876;Kurtosis_quant_stop=16.121927;SVTYPE=INS;SUPTYPE=AL;SVLEN=42;STRANDS=+-;STRANDS2=35,35,35,35;RE=70;REF_strand=46,47;Strandbias_pval=1;AF=0.429448	GT:DR:DV	0/1:93:70
chr32	5122197	89579	N	TTCTTTGTGTTTTTTTTTTTTTTTTTTTTTTTTTTTTTTTTTTTTTTTTTTTTTTTTTTTTTTTTAAGATTTTTCTTTATTTATTCATGATAGTCCACAGAGAGAGAAGAGGAGCATAGACATAGGCAGAGGGAGACGCAGCTCCATGCAGGAGCCGATGTGGGATTTCGATCCGGGTCTCCAGGATCGCGCCCTGGGCCAAAGGCAGGCGCGCAAACCGCTGCGGCCACCACAGGGATCCCCCATCCTGTGGCG	.	PASS	PRECISE;SVMETHOD=Snifflesv1.0.12;CHR2=chr32;END=5122196;STD_quant_start=2.569047;STD_quant_stop=3.346640;Kurtosis_quant_start=2.049463;Kurtosis_quant_stop=3.526800;SVTYPE=INS;SUPTYPE=AL;SVLEN=249;STRANDS=+-;STRANDS2=11,10,11,10;RE=21;REF_strand=45,27;Strandbias_pval=0.453163;AF=0.225806	GT:DR:DV	0/0:72:21
chr32	5142820	89580	N	GTTCCTTTCTTTTTTTCTTATTCTTTTTCTTTTTCCACACCCCCCTCTTTTTTTCTTTTTGTATT	.	FAIL_NOTPRECISE	IMPRECISE;SVMETHOD=Snifflesv1.0.12;CHR2=chr32;END=5142822;STD_quant_start=18.278403;STD_quant_stop=26.315395;Kurtosis_quant_start=3.835424;Kurtosis_quant_stop=3.715659;SVTYPE=INS;SUPTYPE=AL;SVLEN=51;STRANDS=+-;STRANDS2=13,0,13,0;RE=13;REF_strand=46,49;Strandbias_pval=0.000209294;AF=0.12037	GT:DR:DV	0/0:95:13
chr32	5300956	89581	AGAACATTAGTTGCCCATAAAGTTCAGGGTCCACTTCTGGATTCTCTATTCTGTTCCACTGATCTATGTGTCTGTTTTTGTGCCAGTACCACACTGGAGGAAAGACTATCCATTGGAAGAAAGACAGTCTCTTCAATAAATGGTGCTGGGGAAAATTGGACATCCACATGCAGAAGAATGAAACTAGACCACTCTCTTGCACCATACACAAAGATAAACTCAAAATGGATGAAAGATCTAAATGTGAGACAAGATTCCATCAAAATCCTAGAGAAGAACACAGGCAACACCCTTTTTGAACTCGGCCATAGTAACTTCTTGCAAGATACATCCACGAAGGCAAAAGAAACAAAAGCAAAAATGAACTATTGGGACTTCATCAAGATAAGAAGCTTTTGCACAGCAAAGGATACAGTCAACAAAACTCAAAGACAACCTACAGAATGGGAGAAGATATTTGCAAATGACATATCAGATAAAGGGCTAGTTTCCAAGATCTATAAAGAACTTATTAAACTCAACACCAAAGAAACAAACAATCCAATCATGAAATGGGCAAAAGACATGAACAGAAATCTCACAGAGGAAGACATAGACATGGCCAACATGCATATGAGAAAATGCTCTGCATCACTTGCCATCAGGGAAATACAAATGAAAACTACAATGAGATACCACCTCACACCAGTGAGAATGGGGAAAATTAACAAGGCAGGAAACAACAAATGTTGGAGAGGATGCGGAGAAAAGGGAACCCTCTTACACTGTTGGTGGGAATGTGAACTGGTGCAGCCACTCTGGAAAACTGTGTGGAGGTTCCTCAAACAGTTAAAAATATACCTGCCCTACGACCCAGCAATTGCACTGTTGGGGATTTACCCCAAAGATACAAATGCAATGAAACGCCGGGACACCTGCACCCCGATGTTTCTAGCAGCAATGGCCACGATAGCCAAACTGTGGAAGGAGCCTCGGTGTCCAACGAAAGATGAATGGATAAAGAAGATGTGGTTTATGTATACAATGGAATATTACTCAGCTATTAGAAATGACAAATACCCACCATTTGCTTCAACGTGGATGGAACTGGAGGGTATTATGCTGAGTGAAGTAAGTCAGTCAGAGAAGGACAAACATTATATGTTCTCATTCATTTGGGGAATATAAATAATAGTGAAAGGGAAAATAAGGGAAGGGAGAAGAAATGTGTGGGAAATATCAGAAAGGGAGACAGAACATAAAGACTGCTAACTCTGGGAAACGAACTAGGGGTGGTAGAAGGGGAGGAGGGCGGGGGGTGGGAGTGAATGGGTGACGGGCACTGGGTGTTATTCTGTATGTTAGTAAATTGAACACCAATAAAAAAATAAATTAAAAAAAAAAAAAAAAAAAAAAAAAAAAAAAAAAACAA	N	.	PASS	PRECISE;SVMETHOD=Snifflesv1.0.12;CHR2=chr32;END=5302363;STD_quant_start=2.504541;STD_quant_stop=1.834022;Kurtosis_quant_start=-1.905244;Kurtosis_quant_stop=-1.787867;SVTYPE=DEL;SUPTYPE=AL,SR;SVLEN=-1407;STRANDS=+-;STRANDS2=12,10,12,10;RE=22;REF_strand=45,48;Strandbias_pval=0.642078;AF=0.191304	GT:DR:DV	0/0:93:22
chr32	5331469	89582	TAAAAGTAAGGTCCTTCCAAACTTCTTGTGATTTAGTTCTAATTTCAAGGCATTATGGTCCGAGAATATGCAGGGGACAATCCCAATCTTTTGGTATCGGTTCAGACCCGATTTGTGACCCAATATGTGGTCTATTCTGGAGAAAGTTCCATGTGCGCTTGAGAAGAATGTGTATTCAGTTGAGTTTGGATGTAAAGTTCTGTAGATATCTGTGAAATCCATCTGGTCCAGTGTATCATTTAAAGCTCTCGTTTCTTTGGAGATGTTTTGCTTAGAAGACCTATCGAGTATAGAAAGAGCTAGATTGAAGTCACCAAGTATAAGTGTATTATTATCTAAGTATTTCTTCACTTTGGTTAATAATTGATTTATATATTTGGCAGCTCCCACATTCGGAGCATATATATTGAGGATTGTTAAGTCCTCTTGTTGAATAGATCCTTTAAGTATGATATAGTGTCCCTCTTCATCTCTCACTACAGTCTTTGGGGTAAATTTTAGTTTATCTGATATAAGGATGGCTACCCCTGCTTTCTTTTGAGGACCATTCGAATGGTAAATGGTTCTCCAACCTTTTATTTTCAGGCTGTAGGTGTCCTTCTGTCTAAAATGAGTCTCTTGTAGACAGCAAATAGATGGGTCCTGCTTTTTTATCCAGTCTGAAACCCTGCGCCTTTTGATGGGGTCATTAAGCCCGTTCACATTCAGAGTTACTATTGAGAGATATGAGTTTAGTGTCATCATGATATCTATTCAGTCTTTGTTTTTGTGGACTGTTCCACTGAACTTCTTCTTAAAGGGGAATTTTAAGAGGCCCCCTTAAAATTTCTTGCAGAGCTGGTTTGGAGGTCACATATTCTTTTAGTTGCTGCCTGTCTTGGAAGCTCTTTATCTCTCCTTCCATTTTGAATGAGAGTCTTGATGGATAAAGTATTCTTGGTTGCATGTTCTTCTCATTTAGGACCCTGAATATATCCTGCCAGCCCTTTCTGGCCTGCCAGGTCTCTGTGGAGAGGTCTGCTGTTACCCTAATACTCCTTCCCATAAAAGTCAGGGATTTCTTGTCCCTTGCTGCTTTAAGGATCTTCTCTTTATCTTTGGAATTTGCAAGCTTCACAATTAAATGTCGAGGTGTTGAACGGTTTTTATTGATTTTAGGGGGGGATCTCTCTATTTCCTGGATCTGAATGCCTGTTTCCCTTCCCAGATTAGGAAAGTTTTCAGCTAGAATTTGTTCAAATACATATTCTGGCCCTCTGTCCCTTTCGGCGCCCTCGGGAACCCCAATTAAACGTAGGTTTTTCTTCCTCAGGCTGTCGTTTATTTCCCTTAATCTATCTTCATGGTCTTTTAATTGTTTGTCTCTTTTTTCCTCAGTTTCCCTCTTTGCTATCAACTTGTCTTCTAGGTCACTCACTCGTTCTTCCACCTCGTTAACCCTCGTCGTTAGGACTTCTAGTTTGGATTGCATCTCATTCAATTGATTTTTAATTTCTGCCTGATTAGCTCTAAATTCTGCAGTCATGAAGTCTCTTGAGTCCTTTATACTTTTTCTAGAGCCACCAGTAGGTGTATAATAGTGCTTCTGAATTGGCTTTCTGACATTGAATTGTAATCCAGATTTTGTAACTCTGTGGGAGAGAGGACTGTTTCTGATTCTTTCTTTTGAGGTGAGGTTTTCCTTCTAGTCATTTTGCTCAGTGCAGAGTGGCCAAAAGCAAGTTGTATTGGGAAAAAGAGAAAAAGAGAGGAGAGAAAGAAGAAAAGAGAAAGAGAAAAAAAAGGGAAGAAAAAGGAAAAAAAAAACGAAAAAAAAAAAAAAAGAAGAAGAAAAAGAGAAAGAAAAAGAAAGGAGAAAAAAAGGGGGTGGGGGATGGAAACAAATCAAAAAGCAAAACAAAACAAAAACAAAAACAAAAACAAACAAACAAAAAAAAAGAACCACCGGGGAGTATCTTCTGATTCTGTGTACTTTAAGTCCCTTGGCTTCTCCTGGAAGTTGTCCGTCTAGCTGGTGTTCTGGGGGAGGGGCCTGTTGTGCTGATTTTCAGGTGTTAGCAGTTTGGAAGGACCTCAAACACATGGAGGTTAAGGACCATCCTGCTAAAAGATAAAAGGGTCAACCAGGAAATTAAGGAAGAATTAAAAAGATTCATGGAAACTAATGAGAATGAAGATACAACTGTTCAAAATCTTTGGGATGCAGCAAAAGCAGTCCTAAGGGGGAAATACATCGCAATACAAGCATCCATTCAAAAACTGGAAAGAACTCAAATACAAAAGCTAACCTTACACATAAAGGAGCTAGAGAAAAAACAGCAAATAGATCCTACACCCAAGAGAAGAAGGGAGCTAATAAAGATTCGAGCAGAACTCAACGAAATCGAGACCAGAAGAACTGTGGAACAGATCAACAGAACCAGGAGTTGGTTCTTTGAAAGAATTAATAAGATAGATAAACCATTAGCCAGCCTTATTAAAAAGAAGAGAGAGAAGACTCAAATTAATAAAATCATGAATGAGAAAGGAGAGATCACTACCAACACCAAGGAAATACAAACGATTTTAAAAACATATTATGAACAGCTATACGCCAATAAATTAGGCAATCTAGAAGAAATGGACGCATTCCTGGAAAGCCACAAACTACCAAAACTGGAACAGGAAGAAATAGAAAACCTGAACAGGCCAATAACCAGGGAGGAAATTGAAGCAGTCATCAAAAACCTCCCAAGACACAAGAGTCCAGGGCCAGATGGCTTCCCAGGAGAATTTTATCAAACGTTTAAAGAAGAAATCATACCTATTCTCCTAAAGCTGTTTGGAAAGATAGAAAGAGATGGAGTACTTCCAAATTCGTTCTATGAAGCCAGCATCACCTTAATTCCAAAGCCAGACAAAGACCCCGCCAAAAAGGAGAATTACAGACCAATATCCCTGATGAACATGGATGCAAAAATTCTCAACAAGATACTGGCCAATAGGATCCAACAGTACATTAAGAAAATTATTCACCATGACCAAGTAGGATTTATCCCTGGGACACAAGGCTGGTTCAACACCCGTAAAACAATCAATGTGATTCATCATATCAGCAAGAGAAAAACCAAGAACCATATGATCCTCTCATTGGATGCAGAGAAAGCATTTGACAAAATACAGCATCCATTCCTGATCAAAACTCTTCAGAGTGTAGGGATAGAGGGAACATTCCTCGACATCTTAAAAGCCATCTATGAAAAGCCCACAGCAAATATCATTCTCAATGGGGAAGCACTGGGAGCCTTTCCCCTAAGATCAGGAACAAGACAGGGATGTCCACTCTCACCACTGCTATTCAACATAGTACTGGAAGTCCTAGCCTCAGCAATCAGACAACAAAAAGACATTAAAGGCATTCAAATTGGCAAAGAAGAAGTCAAACTCTCCCTCTTCGCCGATGACATGATACTCTACATAGAAAACCCAAAAGTCTCCACCCCAAGATTGCTAGAACTCATACAGCAATTCGGTAGCGTGGCAGGATACAAAATCAATGCCCAGAAGTCAGTGGCATTTCTATACACTAACAATGAGACTGAAGAAAGAGAAATTAAGGAGTCAATCCCATTTACAATTGCACCCAAAAGCATAAGATACCTAGGAATAAACCTCACCAAAGATGTAAAGGATCTATACCCTAAAAACTATAGAACACTTCTGAAAGAAATTGAGGAAGACACAAAGAGATGGAAAAATATTCCATGCTCATGGATTGGCAGAATTAATATTGTGAAAATGTCAATGTTACCCAGGGCAATATACACGTTTAATGCAATCCCTATCAAAATACCATGGACTTTCTTCAGAGAGTTAGAACAAATTATTTTAAGATTTGTGTGGAATCAGAAAAGACCCCGAATAGCCAGGGGAATTTTAAAAAAGAAAACCATATCTGGGGGCATCACAGTGCCAGATTTCAGGTTGTACTACAAAGCTGTGGTCATCAAGACAGTGTGGTACTGGCACAAAAACAGACACATAGATCAGTGGAACAGAATAGAGAATCCAGAAGTGGACCCTGAACTTTATGGGCAACTAATATTCGATAAAGGAGGAAAGACTATCCATTGGAAGAAAGACAGTCTCTTCAATAAATGGTGCTGGGAAAATTGGACATCCACATGCAGAAGAATGAAACTAGACCACTCTCTTTCACCATACACAAAGATAAACTCAAAATGGATGAAAGATCTAAATGTGAGACAAGATTCCATCAAAATCCTAGAGAAGAACACAGGCAACACCCTTTTTGAACTCGGCCATAGTAACTTCTTGCAAGATACATCCACGAAGACAAAAGAAACAAAAGCAAAAATGAACTATTGGGACTTCATCAAGATAAGAAGCTTTTGCACAGCAAAGGATACAGTCAACAAAACTAAAAGACAACCTACAGAATGGGAGAAGATATTTGCAAATGACATATCAGATAAAGGGCTAGTTTCCAAGATCTATAAAGAACTTATTAAACTCAACACCAAAGAAACAAACAATCCAATCATGAAATGGGCAAAAGACATGAACAGAAATCTCACAGAGGAAGACATAGACATGGCCAACATGCATATGAGAAAATGCTCTGCATCACTTGCCATCAGGGAAATACAAATCAAAACTACAATGAGATACCACCTCACACCAGTGAGAATGGGGAAAATTAACAAGGCAGGAAACAACAAATGTTGGAGAGGATGCGGAGAAAAGGGAACCCTCTTACACTGTTGGTGGGAATGTGAACTGGTGCAGCCACTCTGGAAAACTGTGTGGAGGTTCCTCAAACAGTTAAAAATATACCTGCCCTACGACCCAGCAATTGCACTGTTGGGGATTTACCCCAAAGATACAAATGCAATGAAACGCCGGGACACCTGCACCCCGATGTTTCTAGCAGCAATGGCCACGATAGCCAAACTGTGGAAGGAGCCTCGGTGTCCAACGAAAGATGAATGGATAAAGAAGATGTGGTTTATGTATACAATGGAATATTACTCAGCTATTAGAAATGACAAATACCCACCATTTGCTTCAACGTGGATGGAACTGGAGGGTATTATGCTGAGTGAAGTAAGTCAGTCGGAGAAGGACAAACATTATATGTTCTCATTCATTTGGGGAATATAAATAATAGTGAAAGGGAAAATAAGGGAAGGGAGAAGAAATGTGTGGGAAATATCAGAAAGGGAGACAGAACGTAAAGACTGCTAACTCTGGGAAACGAACTAGGGGTGGTAGAAGGGGAGGAGGGCGGGGGGTGGGAGTGAATGGGTGACGGGCACTGGGTGTTATTCTGTATGTTAGTAAATTGAACACCAATAAAAAAAAAACAAAACAAAACAAAAAAAAAACAAAACAAAAAACAAAAACAAAAAAAAAAAATAAATAAATAAATAAAATCTTTAAAAAAAAAAAAAAAAAAAAAAAAAAAAGA	N	.	PASS	PRECISE;SVMETHOD=Snifflesv1.0.12;CHR2=chr32;END=5336925;STD_quant_start=0.500000;STD_quant_stop=0.612372;Kurtosis_quant_start=2.309019;Kurtosis_quant_stop=11.303441;SVTYPE=DEL;SUPTYPE=AL,SR;SVLEN=-5456;STRANDS=+-;STRANDS2=19,14,19,14;RE=33;REF_strand=55,45;Strandbias_pval=0.842034;AF=0.24812	GT:DR:DV	0/0:100:33
chr32	5397864	89583	N	CGAAAAGACCCCGAATAGGGATCCCTGGGTGGCGCAGCGGTTTGGAGCCTGCCGTTGGCCCGGGCGCGATCCTGAGACCCGGGATCGAATCCCACGTCGGGCTCCCGGTGCTGGAGCCTGCTTCTATCCCTCTGCCTGTGTCTCTGCCTCGCTCTCCTCTCTCTCTCTGTGACTATCATTAATAAAAAAATCGTTCAAACAAAAAAAAAAAAA	.	PASS	PRECISE;SVMETHOD=Snifflesv1.0.12;CHR2=chr32;END=5397874;STD_quant_start=3.474396;STD_quant_stop=4.326001;Kurtosis_quant_start=7.686744;Kurtosis_quant_stop=8.167096;SVTYPE=INS;SUPTYPE=AL;SVLEN=217;STRANDS=+-;STRANDS2=17,12,17,12;RE=29;REF_strand=45,43;Strandbias_pval=0.525836;AF=0.247863	GT:DR:DV	0/0:88:29
chr32	5449585	89584	N	TTACCCACACTCTGAATGCCAACTCATATGTTGGACTACCATTAACCAATTGGTTCACAAAAAAATACGTTTTCTTCTACATTCTATTAGTGGAAATTTTTATTTAGTTAGAAAATTTTAAACATATTAAATCGGAACTTTTTAAAAAATTTTCTAACCATACTAAACTCCTCCATTACTAGTAGCTAAGTTAGGAAGTATCAGGGATAGCAAAATGTGAGATTTTCTTATATTTAAATATTTTATAGAGTCACTTGTGCTTTTGTAGGAAGAAATTTTGGTATAGGGTACTGAGGCTTTTAGTTTAATTTTTTAAACAGTAAAAATAAAGTTCAGATTAATGTAAAGATTTAATTGTTTTAAAATAGAGTTCCAGGGTAGATTGAAAAATCGGGTCTACACCACCACTGTTGAGAAAGAGATTCACTTACTTTTTTTTTTTCACTTACGTTTTTTGTAACCACTTGTCAAATGGTAATCAGGCCTTCAGCAAATGAGTGTCCGCTAAGGTGATTCAGAACAGCATTTAAACGAGGCGGCATGAAAGCACGAGGTTGGCCCAACATTGTATGTAAAGTTTGTTTAGTGCTGACTTAATAAGCCGACAAGGTTAGTTAATGTCTATTAGTTAACCATAATAATATTAAAGTATTCATAGAATAAATTATTCAAGAGGAGAAAAGATTCTAGGGCTTCCTTTCGTCATGAAATTGTTCAGTAACAAACTATGTTAATGATCACATAAGATGTCAATGTAGAACAAATTTCATTAATTTGACTTCCCATAAGATTGATTTTATTTTTAGCCCTACAATTTATAAAACTACCTAATTCAGTTCGTTACACTAAAAGCAGACATTTTTATATCAATAACATACAAGAGACTCAATAGAAGACAGTAAATTGTAAAAAAAATGATACTTGGTAAGAAAAATAAGATATATACACTTGTGAGAATAGATGGGTGATCTTCCCCTTCATCTCCAGCTGATATGCAGC	.	UNRESOLVED	PRECISE;SVMETHOD=Snifflesv1.0.12;CHR2=chr32;END=5449585;STD_quant_start=0.000000;STD_quant_stop=0.000000;Kurtosis_quant_start=7.935576;Kurtosis_quant_stop=14.157711;SVTYPE=INS;SUPTYPE=AL;SVLEN=999;STRANDS=+-;STRANDS2=31,31,31,31;RE=62;REF_strand=0,0;Strandbias_pval=1;AF=1	GT:DR:DV	1/1:0:62
chr32	5540856	89585	N	AATAAATAAATAAATGAAATAAATAAATAAAT	.	PASS	PRECISE;SVMETHOD=Snifflesv1.0.12;CHR2=chr32;END=5540858;STD_quant_start=1.051315;STD_quant_stop=1.432701;Kurtosis_quant_start=6.703273;Kurtosis_quant_stop=14.773589;SVTYPE=INS;SUPTYPE=AL;SVLEN=33;STRANDS=+-;STRANDS2=11,28,11,28;RE=39;REF_strand=32,42;Strandbias_pval=0.154216;AF=0.345133	GT:DR:DV	0/1:74:39
chr32	5542697	89586	N	TGGGTTCCCCTATTTTTTTTTTTTTTTTTTTCTTTTTTTTTTTTTTTTTTTTTTTAATGATAAGTCACACAAAGAGAGAGAGAGAGAGAGAGGGCAGAGACACAGGCAGAGGAGAAGCAGGCTACATGCACCGGGAGCCCGACGTGGGATTCGATCCGGGTCTCCAGGACGCGCCCTGCGGCCAAGGCAGGCGCCAAACACGCTGCCGCCACCAGGGATCCA	.	PASS	PRECISE;SVMETHOD=Snifflesv1.0.12;CHR2=chr32;END=5542706;STD_quant_start=2.366432;STD_quant_stop=7.429670;Kurtosis_quant_start=-1.751923;Kurtosis_quant_stop=-0.265866;SVTYPE=INS;SUPTYPE=AL;SVLEN=228;STRANDS=+-;STRANDS2=11,8,11,8;RE=19;REF_strand=36,36;Strandbias_pval=0.611471;AF=0.208791	GT:DR:DV	0/0:72:19
chr32	5688216	89587	N	AATTAGGGGGGAAACCGTTCGTGATGTATCTTGCAAGAAGTTAACTATGGCCAGAGTCAAAAAGGGTGTTGCCTGTAGTTCTGTCTCTAGGAGGTTGATGGAATCTGTCTGCAAAGTATAGATCTTTCAATCCGTTTGAGTTATCGTGGTGTATGGTGAAAGAGAGTGGGCCTAGTTTTCATTCTTCTGCATGTGGATGTCGCAAGTCTCCCAGCCACCATTTATGTGAAGAGACTGTCCGGTCTTCCTTCCAATGGATATCTTTCGCCGTTATGCGAATATGAGTTGCCCATAAAGTGCAGGTCCACTTCTGGAGGCTATATTCTGTTCCACTGATCTATGTGTCTGTTTTTTGTGCCACGAAGGCAAAAGAAACAAAAGCAAAAATGACTATTGGGAACTTCATCAAATAAAACTGTTGGCACAAGAAGGATACAGTACAACAAAACCAAAGACAATCCTACAGAATGGGGAGAAGATATTTGCAAATGAACATATCAGATAAAGGGCTAGTTTTCCAAGATCTATAGAAGAACTTATTAAACTCAACACCAAAGGGAGAACAAACAATCCAATCATGAATGGCAAAAGACATGAACGAAAATCTCAGAAAACAAAGAGGAAGACATAGACATGGCCAACATGCATATGAAGAAATGCTCTGCATCAACGGCCTCAGGGAAATAACAATCAAAACTACAAGAGATACCACCTCACAACGAGTGAGATGGGAAATTAGCAGGCAGGAAACCACAAATGTTGAGAGGAGGCGGAGAAAGGGAACCCGCTTACAAAACGTGTGGTGAGGAATGTGACTGGTGCAGCCACTCTGGAAAAGCTGTGTGGAGGTTCCCTCAAAACAGTTAAAAATATACTGCCATACGACCCAGCAATTGCACTGGTGGGGGATGTTACCCCCAAAGAGACAAATGCAATGAACGCCGGACACCTGCACCCCGATGTTTCTAGCAGCAATGGCCACGATAGCCAAACGGTGGAAGGGAGCCTCGGTGTCCAACGAAAGAGGAATGGATAAGAAGATGTGGGTGATGTATACAATGATATTACTCAGCTATTGATGAACAAATACCCAACATTTGCTTCAACGTGGAGGAACTGGAAGGGTATTATGCGGAGTGAAGTAAGTCAGTCAGAGAAGGACAACATTATAGGTTTCTCATTCATTTGGGGAATAATAAATAATAGTGAAAGGGAAGAGAAGGGAAGGGGAAAAGAAAGTTGGGAAATATCAGAAAGAGGGAGAACGAACGTAAAGAATGCTAAATCTGGGAAACGAACTAGGGGTGGAGAAGGGGAGAGGGCGGGGGGTGGAGTGAGGGGTGACGGGCCAATGGGTGTTTTATTCTGTATGTTTAGTTAAATTGAACACCAATAAAAAAATAAAATAAAAAAAAAAAAAAAAAAAAAAAAAAAAAAAAAAAAAAAAAGAAACAAATA	.	FAIL_NOTPRECISE	IMPRECISE;SVMETHOD=Snifflesv1.0.12;CHR2=chr32;END=5688215;STD_quant_start=1.558387;STD_quant_stop=18.483583;Kurtosis_quant_start=10.114569;Kurtosis_quant_stop=1.667281;SVTYPE=INS;SUPTYPE=AL,SR;SVLEN=1458;STRANDS=+-;STRANDS2=14,15,14,15;RE=29;REF_strand=40,42;Strandbias_pval=1;AF=0.261261	GT:DR:DV	0/0:82:29
chr32	5713368	89588	N	GAGCGCGAGAGAGAGAGAGAAAGGCTAGGAGAGAGAGAG	.	PASS	PRECISE;SVMETHOD=Snifflesv1.0.12;CHR2=chr32;END=5713371;STD_quant_start=0.500000;STD_quant_stop=3.599769;Kurtosis_quant_start=18.244963;Kurtosis_quant_stop=5.542484;SVTYPE=INS;SUPTYPE=AL;SVLEN=44;STRANDS=+-;STRANDS2=8,40,8,40;RE=48;REF_strand=22,53;Strandbias_pval=0.134399;AF=0.390244	GT:DR:DV	0/1:75:48
chr32	5740079	89589	N	CGACTCTTTTTTTAAATTTTATTTATTTTATTTATTATTTTATTATGTAGTCACAGCGAGAGAGAGAGGAGGCAGAGCAAATAGGAATTTGAGGGAGAAGAAGGCTCCATTCACGGGAGCCGACGTGGGATTTGATCCCGCGGTCTCCAGGGATCTCTCCCTGGGCCAGGCAGGTGCTAAACCGCTGCGCCCACCCATGGCTCCC	.	PASS	PRECISE;SVMETHOD=Snifflesv1.0.12;CHR2=chr32;END=5740081;STD_quant_start=1.874437;STD_quant_stop=3.986464;Kurtosis_quant_start=14.940610;Kurtosis_quant_stop=8.051352;SVTYPE=INS;SUPTYPE=AL;SVLEN=210;STRANDS=+-;STRANDS2=32,42,32,42;RE=74;REF_strand=54,60;Strandbias_pval=0.65359;AF=0.393617	GT:DR:DV	0/1:114:74
chr32	5747378	89590	N	ACTTCTGATTTAATTAAATATATCTATATCTAATATCTATATCT	.	PASS	PRECISE;SVMETHOD=Snifflesv1.0.12;CHR2=chr32;END=5747378;STD_quant_start=0.413197;STD_quant_stop=1.981623;Kurtosis_quant_start=32.703717;Kurtosis_quant_stop=32.973355;SVTYPE=INS;SUPTYPE=AL;SVLEN=49;STRANDS=+-;STRANDS2=39,44,39,44;RE=83;REF_strand=51,50;Strandbias_pval=0.659042;AF=0.451087	GT:DR:DV	0/1:101:83
chr32	5748990	89591	N	AACAATAGTACATTTCAGAAAGACAATTTTTTTGTTTCTGTTTGAAGTAACTAGAAAGTGAGGATTTTTTTTTTTAATATTTTATTATTTATTCATGATAGTCACCCTTAGGAGAGAGAGGCAGCGAGACACAGGCAGTAGGGAGAAGAGGCTCATGCACTGGGAGCCGCGTGCGGATTCGATCCCGGGTCTTCCAGGATCGTGCCCGGCGCCAAAGGAGGCGCGTAAACGTCTGCGCCACCAGGATCCCCCCCCTATTTCTAATACTCCTATTTATTTCCATAAAGGTATTAGGAAACTACCATTTTCATTTTGGAATTGGTCTCTAGTGTTGAA	.	FAIL_NOTPRECISE	IMPRECISE;SVMETHOD=Snifflesv1.0.12;CHR2=chr32;END=5749005;STD_quant_start=52.001502;STD_quant_stop=46.997008;Kurtosis_quant_start=-1.118454;Kurtosis_quant_stop=1.372142;SVTYPE=INS;SUPTYPE=AL;SVLEN=337;STRANDS=+-;STRANDS2=28,37,28,37;RE=65;REF_strand=47,42;Strandbias_pval=0.256185;AF=0.422078	GT:DR:DV	0/1:89:65
chr32	5751104	89592	N	AAAAAGGTGCTAACGTTTCTTGAGTTCGCTCTTAACTTATTCTTAAGTCAAGGGGTGTCTGG	.	FAIL_NOTPRECISE	IMPRECISE;SVMETHOD=Snifflesv1.0.12;CHR2=chr32;END=5751103;STD_quant_start=12.817956;STD_quant_stop=16.568042;Kurtosis_quant_start=-1.208879;Kurtosis_quant_stop=-1.183986;SVTYPE=INS;SUPTYPE=AL;SVLEN=59;STRANDS=+-;STRANDS2=12,4,12,4;RE=16;REF_strand=48,46;Strandbias_pval=0.103817;AF=0.145455	GT:DR:DV	0/0:94:16
chr32	5807855	89593	N	ATCATACGTATGTGTTTTTAATGGTTGTTTTATTGGGTTTCAAATTACTAACCACAGAATCACACCAGTGCCGTCACCCATTCACTCCCACCCCGCCCCTCCTCCCCTTCTACCCACCCCTAGTTGTTCCCACGAGTTAGCAGTCTTTACGTTCTGGCTCCCTTTCTGCTATTGACCACACATTTCTTCCCCCCTTCCTCTTCTTGGCCCTTTCACTATTATTTATAGTCCCCCCATGAATGAGAAAACATATAATCTTGTACCCTTATCCGACCTGACTTACTTCACTCAGCATAATACCCTTCCAGTTCCATCCACGGTGTCAAGCAAAGGTGGGTTATTTTTCATTTCTAATAGCTTGTAGTAATATTCCATTGTATTATACATAAACCACATCTTCTTTATCCATTCATCCTTTCGTTGCGACAACGCAGGATCCTTCCACAGTTTGGCTATCGTGGCACATTGCTCGTAGAAACATCGGGGTGCATGTGTCCCGCGCGTTTCATTGCATTTGTATCTTTGGGGTCAATCCCCAACAGTGCAACTTGCTGGGTTCGTTAGGCGCCGTGGAGGGTCGCTTCCTCCAACAGTTAAAATTCTTACCTGCCCCTACGACCCCA	.	PASS	PRECISE;SVMETHOD=Snifflesv1.0.12;CHR2=chr32;END=5807875;STD_quant_start=1.463850;STD_quant_stop=6.363961;Kurtosis_quant_start=4.966741;Kurtosis_quant_stop=0.595528;SVTYPE=INS;SUPTYPE=AL,SR;SVLEN=601;STRANDS=+-;STRANDS2=28,32,28,32;RE=57;REF_strand=55,50;Strandbias_pval=0.519778;AF=0.351852	GT:DR:DV	0/1:105:57
chr32	5863220	89594	N	TTTTTTTTTTTTTTTTTTTTTTGAAAAAAGATCA	.	PASS	PRECISE;SVMETHOD=Snifflesv1.0.12;CHR2=chr32;END=5863219;STD_quant_start=2.961879;STD_quant_stop=3.723390;Kurtosis_quant_start=12.885997;Kurtosis_quant_stop=14.940169;SVTYPE=INS;SUPTYPE=AL;SVLEN=33;STRANDS=+-;STRANDS2=19,25,19,25;RE=44;REF_strand=37,47;Strandbias_pval=1;AF=0.34375	GT:DR:DV	0/1:84:44
chr32	5883113	89595	CAAAGTATCAATGTATAAGTACCACGCGCTAACCGATTGCGGGAGTGAATGGGTGACGGGCACTGGGGTTTATTCTGTATGTTAGTAAATTGAACACCAATAAAAAAAAAAAAAAAAAACAAAACAAAACAAAAAAAAAAC	N	.	PASS	PRECISE;SVMETHOD=Snifflesv1.0.12;CHR2=chr32;END=5883253;STD_quant_start=2.210117;STD_quant_stop=1.556624;Kurtosis_quant_start=3.489092;Kurtosis_quant_stop=8.159721;SVTYPE=DEL;SUPTYPE=AL;SVLEN=-140;STRANDS=+-;STRANDS2=28,25,28,25;RE=53;REF_strand=43,36;Strandbias_pval=0.860834;AF=0.401515	GT:DR:DV	0/1:79:53
chr32	5885688	89596	N	CCCTTTTGTCCCTCCCCCCCAAATAATCAAAAAAATTGTTTTATGTTATTTTTTGTT	.	PASS	PRECISE;SVMETHOD=Snifflesv1.0.12;CHR2=chr32;END=5885701;STD_quant_start=2.879951;STD_quant_stop=3.903241;Kurtosis_quant_start=13.288993;Kurtosis_quant_stop=7.681457;SVTYPE=INS;SUPTYPE=AL;SVLEN=31;STRANDS=+-;STRANDS2=23,11,23,11;RE=34;REF_strand=52,33;Strandbias_pval=0.536852;AF=0.285714	GT:DR:DV	0/0:85:34
chr32	5914568	89597	N	GCCTGCCTTTTGGGTGGGGGGGCCCCCCCCCCCCAGGGCGCGATACTGCGAGACCCGGGATCGCTTCCACGTCCGCGGCTCCCGGATGTGCCTGGAGCCCTGCTCTATCCCTTCCGCCTGTGTCCTCTGCCTCTCTCTCTCTTGCTGACTATCATAAATAAATAAAAAATTATGAAAAAAACAAAGAGGGTCTATCAAGTTTGATATTAAAAAATCAAACAAACAAAAAACAAAAAAAGAGAGGTCCACTGGGCAGCCCAGGTGGCTCCAGCGGTTTAGCTGCAGCCTTCAGCCAGCGGCCTGATCCATAAGACAAGTCCCACATCAGGCGGCCCTTTTTTTTCCCGGCCCCACTTTTTTTGGAAAAACACAAAAACAAACAAAGGTGGGTGCCCTGGGGGTCTTCTCCTTCTGCCTGTGTCTCCGCTGCCTCTCTCTTGTTCTCTCTCTCTCTCTCTCTTTCCAACTCTTCCCTCCCTATCTCTCTGATGTAATAATATCAATAAAAATCTTAAAAAATACAAGAGGTCCACTGCTGGAGGAAGATCTCCTACCTGTCTGCGCTCCACCCGTAGAACCCTTTGGGGTTGGTGGGTTATAGAACTGAGTGCTGTCTGATTTCGCTCTTACATTAGCCAAAAAATAAAAGCAACTTGATTTCCTTTTTTTTTTTTTTTTTTTTTTTTTTGCAACTTTGGATTCTTACAAAAAAATCCAGGATCCTGGGTGTTGCATCGTTTTTAGT	.	FAIL_NOTPRECISE	IMPRECISE;SVMETHOD=Snifflesv1.0.12;CHR2=chr32;END=5914649;STD_quant_start=2.357023;STD_quant_stop=88.568116;Kurtosis_quant_start=12.827284;Kurtosis_quant_stop=1.978402;SVTYPE=INS;SUPTYPE=AL,SR;SVLEN=721;STRANDS=+-;STRANDS2=44,46,44,46;RE=90;REF_strand=38,45;Strandbias_pval=0.760919;AF=0.520231	GT:DR:DV	0/1:83:90
chr32	5918381	89598	N	TTCAACCAGTAGGAAAAACTTAAATACACCAC	.	PASS	PRECISE;SVMETHOD=Snifflesv1.0.12;CHR2=chr32;END=5918381;STD_quant_start=0.612372;STD_quant_stop=3.149074;Kurtosis_quant_start=3.177204;Kurtosis_quant_stop=1.639947;SVTYPE=INS;SUPTYPE=AL;SVLEN=32;STRANDS=+-;STRANDS2=17,31,17,31;RE=48;REF_strand=32,45;Strandbias_pval=0.573455;AF=0.384	GT:DR:DV	0/1:77:48
chr32	5937040	89599	N	TGGCTTCAACTGGTTAAGAGGGGCATCTCCT	.	PASS	PRECISE;SVMETHOD=Snifflesv1.0.12;CHR2=chr32;END=5937040;STD_quant_start=1.140175;STD_quant_stop=2.720294;Kurtosis_quant_start=3.602020;Kurtosis_quant_stop=3.948272;SVTYPE=INS;SUPTYPE=AL;SVLEN=31;STRANDS=+-;STRANDS2=10,7,10,7;RE=17;REF_strand=48,44;Strandbias_pval=0.792227;AF=0.155963	GT:DR:DV	0/0:92:17
chr32	5954114	89600	CAAATGTAAAAAAAATAAATAAAAATAAATAAAAGTAAAAATAAAAAAAAATAAAAA	N	.	PASS	PRECISE;SVMETHOD=Snifflesv1.0.12;CHR2=chr32;END=5954174;STD_quant_start=5.019960;STD_quant_stop=4.110961;Kurtosis_quant_start=-1.889219;Kurtosis_quant_stop=-1.363329;SVTYPE=DEL;SUPTYPE=AL;SVLEN=-60;STRANDS=+-;STRANDS2=7,7,7,7;RE=14;REF_strand=59,59;Strandbias_pval=1;AF=0.106061	GT:DR:DV	0/0:118:14
chr32	5957545	89601	N	AAAAAAATCAAGGGATCCCTGGGTGGCGAAGCGGTTTGGTGCATGCATTTTGGCCAGGGCGCGATCCTGAGAACCCGGGAATCGACTCCCACATCGAGCCTGCCGGTGCATGGAGCCTGCGTCTCCCGCTGCTTGTTTGTCTCTGGCGCCCCTCTCTCTCTGTGACTATCATAAATAAATAACAAAAATGTAAA	.	FAIL_NOTPRECISE	IMPRECISE;SVMETHOD=Snifflesv1.0.12;CHR2=chr32;END=5957546;STD_quant_start=74.431848;STD_quant_stop=37.245134;Kurtosis_quant_start=1.761581;Kurtosis_quant_stop=0.877756;SVTYPE=INS;SUPTYPE=AL;SVLEN=188;STRANDS=+-;STRANDS2=6,7,6,7;RE=13;REF_strand=54,48;Strandbias_pval=0.770845;AF=0.113043	GT:DR:DV	0/0:102:13
chr32	5974555	89602	N	ATAGGATCCCTGGGTGGCGCAGCGGTTGGCGGACGGAGCATTTGGCAGGGCCGATCCTGGAGACCCGGGATCGAATCCACATCGGCTCCCGTGCATGGAGCCTGCGGCTCTCCCTCTGCCTATGTCTCTGCCTCTTTCTCTTTCCTCTCTCTGTACTAGCTAAATAAATAAAACATTTAAAAAAAAAAAAAGAAAAATTCGGCTATA	.	FAIL_NOTPRECISE	IMPRECISE;SVMETHOD=Snifflesv1.0.12;CHR2=chr32;END=5974563;STD_quant_start=12.161414;STD_quant_stop=17.046994;Kurtosis_quant_start=0.573365;Kurtosis_quant_stop=1.363254;SVTYPE=INS;SUPTYPE=AL,SR;SVLEN=211;STRANDS=+-;STRANDS2=11,6,11,6;RE=17;REF_strand=54,28;Strandbias_pval=1;AF=0.171717	GT:DR:DV	0/0:82:17
chr32	6034546	89603	N	TCTTTTTTTTTTTTTTTTTTTTGAAATGTTTGTTATTTATTTACTTATGATAGTCACGAGAGAGAGAGAGAGGCCAGAGACCCAGGCAGAGGGGAGAAGGAAGGCGCCATGCATCGGATCCTGGAGATGGGATGCGATCCAGGGTCCTCCAGGATCAAGCCCTGGCCAAAGGCAGGCGCCAAACCGCTGCGCCACCCAGGGATCCCATGACCTACTCCG	.	PASS	PRECISE;SVMETHOD=Snifflesv1.0.12;CHR2=chr32;END=6034554;STD_quant_start=3.847077;STD_quant_stop=8.792042;Kurtosis_quant_start=3.766536;Kurtosis_quant_stop=1.727372;SVTYPE=INS;SUPTYPE=AL;SVLEN=219;STRANDS=+-;STRANDS2=9,6,9,6;RE=15;REF_strand=46,50;Strandbias_pval=0.418703;AF=0.135135	GT:DR:DV	0/0:96:15
chr32	6039939	89604	N	TTTCTCTGCCGTGTCTCTGCGCCTGCTCGCTCTCTCTCTCTCGTGATGATATCATACTAAGCTAACAAATTAAAAAAAAAAAGACTTGTAAAAAACTTGGGATCCATGGGTGCGCAAGCGGTGTGGTTGACTGCCTTTGGCCAGGGCGCGCGCCGGAGACCTGCCGGGATGAATCCTACATCAGGCTCCCGGTGCATGAGCTGCTTCT	.	FAIL_NOTPRECISE	IMPRECISE;SVMETHOD=Snifflesv1.0.12;CHR2=chr32;END=6040015;STD_quant_start=49.836672;STD_quant_stop=5.337583;Kurtosis_quant_start=8.755138;Kurtosis_quant_stop=12.240407;SVTYPE=INS;SUPTYPE=AL,SR;SVLEN=211;STRANDS=+-;STRANDS2=51,47,51,47;RE=98;REF_strand=57,53;Strandbias_pval=1;AF=0.471154	GT:DR:DV	0/1:110:98
chr32	6042200	89605	N	AACCAGGAATCTTTGTCTTTTTCTTTTTTTTAATTTTTATTTATTTATGATAGTTACACACCCAACACAGAGCGCGCAGAGACAAAGGCAGGATGGAGACAGCCAGGCTCCATGCACCGGGATGCCCGACTGGGATTCGATCCCGGGGTCTCCAGGATCGCGGCCCTGCGGCCAAAGGCAGGCGCTTCTTCTCTTAAACGCCCTGCCGCCCCATGGATCCC	.	PASS	PRECISE;SVMETHOD=Snifflesv1.0.12;CHR2=chr32;END=6042206;STD_quant_start=2.522625;STD_quant_stop=6.067799;Kurtosis_quant_start=3.781491;Kurtosis_quant_stop=2.096410;SVTYPE=INS;SUPTYPE=AL;SVLEN=215;STRANDS=+-;STRANDS2=13,10,13,10;RE=23;REF_strand=63,56;Strandbias_pval=0.821845;AF=0.161972	GT:DR:DV	0/0:119:23
chr32	6045240	89606	N	TACATGCCCGGTGATCCCTGGGTGGCGCAGCGGTTTTGGCGCTGCCCTTTGGCCCAGGGCGCACGATCCTGGAGATCGGGATCGTCCACGTCGGGCTCCCGGTGTCATGGAGCCTGCTTCTCCTCGCCTGTGTCTCTGCCTCTCTCTCTCACTGTTGTGCCTATATGAATAAATTACAAAATAAAATTTAAAAATAAAAAACAAAAAAAAAAAACCTAC	.	PASS	PRECISE;SVMETHOD=Snifflesv1.0.12;CHR2=chr32;END=6045248;STD_quant_start=4.219005;STD_quant_stop=5.540758;Kurtosis_quant_start=0.485838;Kurtosis_quant_stop=5.184193;SVTYPE=INS;SUPTYPE=AL;SVLEN=216;STRANDS=+-;STRANDS2=12,8,12,8;RE=20;REF_strand=56,43;Strandbias_pval=0.810033;AF=0.168067	GT:DR:DV	0/0:99:20
chr32	6051465	89607	N	TGGGATCCTGGTGGCCGCAGCGGAGCGGTTTGGCGCCTGCCTTTGGCCCCGGGCGCGATCCTGGAGACCTGGTGATCGAATCCACATCGGGCATCCCGGTTGCATGGAGCCTGCTTCTCCCTTCTCTGCCTCGCTCCCTCTCGATCTACCATAATAAATGAAAATTAAAAAAAAACACAAAAAAAAAAAAAAATAAATCATCTTG	.	FAIL_NOTPRECISE	IMPRECISE;SVMETHOD=Snifflesv1.0.12;CHR2=chr32;END=6051465;STD_quant_start=8.056054;STD_quant_stop=11.687600;Kurtosis_quant_start=1.199954;Kurtosis_quant_stop=5.738659;SVTYPE=INS;SUPTYPE=AL;SVLEN=205;STRANDS=+-;STRANDS2=3,10,3,10;RE=13;REF_strand=25,43;Strandbias_pval=0.52623;AF=0.160494	GT:DR:DV	0/0:68:13
chr32	6075801	89608	N	TTATGGTTTTCTTTTTTTTTTATTTTTGTTTTTTATGTATTTAGGATATCACAGAGAGAGAGAAGAGAGGCAAGAGACACAGGCAGAGGGAGAAGCAGGCTTCCCATGCCCGGGAGCCGGACGTGGGATTCGGATCGCCAGCGCCCTGGGCCAAAGGCAGAGCGCCAGAACCGCTGCGCCACCCAGGGATCCC	.	PASS	PRECISE;SVMETHOD=Snifflesv1.0.12;CHR2=chr32;END=6075810;STD_quant_start=1.103355;STD_quant_stop=3.605551;Kurtosis_quant_start=18.573494;Kurtosis_quant_stop=14.708043;SVTYPE=INS;SUPTYPE=AL;SVLEN=185;STRANDS=+-;STRANDS2=28,19,28,19;RE=47;REF_strand=63,49;Strandbias_pval=0.728541;AF=0.295597	GT:DR:DV	0/0:112:47
chr32	6091801	89609	N	ACAAATGTGTTTGGGAGGCCCTGGGTGGCGCAGCGGTTGGCGCCTGACCTTTGCCCAGGGCGTGATCCTGGAGACCCGGGAGCGATCCCGTCGGGCTGCCCCAGTGCATGGAGCCTGCGTCGCCCTCTCCTGTGTACGCTGCCTCTCTACTCTCTCCGTGACTATCAATAAAGAATAAAAATTAAAAAAAAAAAAAAAAAAAAAAAAAAAAAAAAA	.	PASS	PRECISE;SVMETHOD=Snifflesv1.0.12;CHR2=chr32;END=6091812;STD_quant_start=1.870829;STD_quant_stop=5.284229;Kurtosis_quant_start=15.968827;Kurtosis_quant_stop=3.556521;SVTYPE=INS;SUPTYPE=AL;SVLEN=216;STRANDS=+-;STRANDS2=26,27,26,27;RE=53;REF_strand=50,44;Strandbias_pval=0.731355;AF=0.360544	GT:DR:DV	0/1:94:53
chr32	6139631	89610	AGGACCATGTTTGTTTTTTTTTTTTTAATTTTTGTTTATTTATGATAGGCACACAGTGAGAGAGAGAGAGGCAGAGACACTGGCAGAGGGAGAAGCAGGCTCCATGCACCGGGAGCCTGACGTGGGATTTGATCCTGGGTCTCCAGGATCACGCCCTGGGCCAAAGGCAGGCGCCAAACCGCTGCGCCACCCAGGGATCCCACAAG	N	.	PASS	PRECISE;SVMETHOD=Snifflesv1.0.12;CHR2=chr32;END=6139844;STD_quant_start=3.181385;STD_quant_stop=3.348451;Kurtosis_quant_start=13.720718;Kurtosis_quant_stop=3.575153;SVTYPE=DEL;SUPTYPE=AL;SVLEN=-213;STRANDS=+-;STRANDS2=33,33,33,33;RE=66;REF_strand=47,49;Strandbias_pval=1;AF=0.407407	GT:DR:DV	0/1:96:66
chr32	6150209	89611	CCATGCACCAGGAGCCCGATGTGGGATTCGATCCCAGGTCTCCAGGATCGCGCCCTGGGCCAAAGGCAGGC	N	.	PASS	PRECISE;SVMETHOD=Snifflesv1.0.12;CHR2=chr32;END=6150281;STD_quant_start=0.239046;STD_quant_stop=0.169031;Kurtosis_quant_start=-1.062971;Kurtosis_quant_stop=-0.576371;SVTYPE=DEL;SUPTYPE=AL;SVLEN=-72;STRANDS=+-;STRANDS2=38,33,38,33;RE=71;REF_strand=56,47;Strandbias_pval=1;AF=0.408046	GT:DR:DV	0/1:103:71
chr32	6151140	89612	TCTCTCTCTTTCTCTCTCTCTCTTTCTCTCT	N	.	PASS	PRECISE;SVMETHOD=Snifflesv1.0.12;CHR2=chr32;END=6151171;STD_quant_start=4.472136;STD_quant_stop=4.277850;Kurtosis_quant_start=-0.315751;Kurtosis_quant_stop=-0.074832;SVTYPE=DEL;SUPTYPE=AL;SVLEN=-31;STRANDS=+-;STRANDS2=8,3,8,3;RE=11;REF_strand=59,46;Strandbias_pval=0.351696;AF=0.0948276	GT:DR:DV	0/0:105:11
chr32	6175388	89613	N	AATAAATAAATGAATAATAAATCGAAAGAACCTAGAGGAGAATAAGATC	.	PASS	PRECISE;SVMETHOD=Snifflesv1.0.12;CHR2=chr32;END=6175400;STD_quant_start=0.000000;STD_quant_stop=2.250926;Kurtosis_quant_start=6.753130;Kurtosis_quant_stop=6.645094;SVTYPE=INS;SUPTYPE=AL;SVLEN=39;STRANDS=+-;STRANDS2=15,16,15,16;RE=31;REF_strand=45,37;Strandbias_pval=0.673098;AF=0.274336	GT:DR:DV	0/0:82:31
chr32	6178426	89614	N	CAAATTTTAATTCTAAAAAAAATAATAAAAAAA	.	PASS	PRECISE;SVMETHOD=Snifflesv1.0.12;CHR2=chr32;END=6178426;STD_quant_start=4.191261;STD_quant_stop=4.110961;Kurtosis_quant_start=6.372046;Kurtosis_quant_stop=6.267159;SVTYPE=INS;SUPTYPE=AL;SVLEN=36;STRANDS=+-;STRANDS2=37,23,37,23;RE=60;REF_strand=57,38;Strandbias_pval=0.867338;AF=0.387097	GT:DR:DV	0/1:95:60
chr32	6179007	89615	N	TAAGTACTCCTTTTAATTTTTATGTTGATTTTTTATTTTATTTTTTAATTTTTTTAATTTATTTAGATAGTCACACACACAGAGAGAAGAGGCAAGAGACATAGCGAGGAGAAGCAGGTCTCCAATGCACCGGGAGCCCGGACGTGGGATTCGACCATGGTCTCCGGATCTGCCCTGGGCCAAGAGGCAGGCGATAAAACTGCTGCGGACCACCCAGGATCCCCTTTACT	.	PASS	PRECISE;SVMETHOD=Snifflesv1.0.12;CHR2=chr32;END=6179027;STD_quant_start=3.700312;STD_quant_stop=4.489304;Kurtosis_quant_start=-1.260393;Kurtosis_quant_stop=5.505388;SVTYPE=INS;SUPTYPE=AL;SVLEN=214;STRANDS=+-;STRANDS2=15,11,15,11;RE=26;REF_strand=60,38;Strandbias_pval=0.822644;AF=0.209677	GT:DR:DV	0/0:98:26
chr32	6182629	89616	N	TTTCTTCTACTTGTAAAATCTTTTTTTTTTTTTTTTTTT	.	PASS	PRECISE;SVMETHOD=Snifflesv1.0.12;CHR2=chr32;END=6182631;STD_quant_start=1.644957;STD_quant_stop=2.532146;Kurtosis_quant_start=8.794322;Kurtosis_quant_stop=4.893971;SVTYPE=INS;SUPTYPE=AL;SVLEN=38;STRANDS=+-;STRANDS2=23,12,23,12;RE=35;REF_strand=58,47;Strandbias_pval=0.325969;AF=0.25	GT:DR:DV	0/0:105:35
chr32	6253092	89617	TGATTAGATCTTTTTTTTTTTTTTTTTATTGGTGTTCAATTTACTAACATACAGAATAACACCAGGTGCCCGTCACCCATTCACTCCCACCCCCCGCCCTCCTCCCCTTCTACCACCCCTAGTTCGTTTCCCAGAGTTAGCAGTCTTTACGTTCTGTCTCCCTTTCTGATATTTCCCACACATTTCTTCTCCCTTCCCTTATTTTCCCTTTCACTATTATTTATATTCCCCAAATGAATGAGAACATATAATGTTTGTCCTTCTCCGACTGACTTACTTCACTCAGCATAATACCCTCCAGTTCCATCCACGTTGAAGCAAATGGTGGGTATTTGTCATTTCTAATAGCTGAGTAATATTCCATTGTATACATAAACCACATCTTCTTTATCCATTCATCTTTCGTTGGACACCGAGGCTCCTTCCACAGTTTGGCTATAGTGGCCATTGCTGCTAGAAACATCGGGGTGCAGGTATCCCGGCGTTTCATTGCATTTGTATCTTTGGGGTAAATCCCCAACAGTGCAATTGCTGGGTCGTAGGGCAGGTATATTTTTAACTGTTTGAGGAACCTCCACACAGTTTTCCAGAGTGGCTGCACCAGTTCACATTCCCACCAACAGTGTAGGAGGGTTCCCTTTTCTCCGCATCCTCTCCAACATTTGTTGTTTCCTGCCTTGTTAATGTTCCCCATTCTCACTGGTGTGAGGTGGTATCTCATTGTAGTTTTGATTTGTATTTCCCTGATGGCAAGTGATGCAGAGCATTTTCTCATATGCATGTTGGCCATGTCTATGTCTTCCTCTGTGAGATTTCTGTTCATGTCTTTTGCCCATTTCATGATTGGATTGTTTGTTTCTTTGGTGTTGAGTTTAATAAGTTCTTTATAGATCTTGGAAACTAGCCCTTTATCTGATATGTCATTTGCAAATATCTTCTCCCATTCTGTAGGTTGTCTTTGAGTTTTGTTGACTGTATCCTTTGCTGTGCAAAAGCTTCTTATCTTGATGAAGTCCCAATAGTTCATTTTTGCTTTTGTTTCTTTTGCCTTTGTGGATGTATCTTGCAAGAAGTTACTATGGCCGAGTTCAAAAAGGGTGTTGCCTGTGTTCTTCTCTAGGATTTTGATGGAATCTTGTCTCACATTTAGATCTTTCATCCATTTTGAGTTTATCTTTGTGTATGGTGAAAGAGAGTGGTCTAGTTTCATTCTTCTGCATGTGGATGTCCAATTTTCCCAGCACCATTTATTGAAGAGACTGTCTTTCTTCCAATGGATAGTCTTTCCTCCTTTATCGAATATTAGTTGCCCATAAAGTTCAGGGTCCACTTCTGGATTCTCTATTCTGTTCCACTGATCTATGTGTCTGTTTTTGTGCCAGTACCACACTGTCTTGATGACCACAGCTTTGTAGTACAACCTGAAATCTGGCATTGTGATGCCCCCAGATATGGTTTTCTTTTTTAAAATTCCCCTGGCTATTCGGGGTCTTTTCTGATTCCACACAAATCTTAAAATAATTTGTTCTAACTCTCTGAAGAAAGTCCATGGTATTTTGATAGGGATTGCATTAAACGTGTATATTGCCCTGGGTAACATTGACATTTTCACAATATTAATTCTGCCAATCCATGAGCATGGAATATTTTTCCATCTCTTTGTGTCTTCCTCAATTTCTTTCAGAAGTGTTCTATAGTTTTGAGGGTATAGATCCTTTACATCTTTGGTGAGGTTTATTCCTAGGTATCTTATGCTTTTGGGTGCAATTGTAAATGGGATTGACTCCTTAATTTCTCTTTCTTCAGTCTCATTGTTAGTGTATAGAAATGCCACTGACTTCTGGGCATTGATTTTGTATCCTGCCACGCTACCGAATTGCTGTATGAGTTCTAGCAATCTTGGGGTGGAGACTTTTGGGTTTTCTATGTAGAGTATCATGTCATCGGCGAAGAGAGAGAGTTTGACTTCTTCTTTGCCAATTGAATGCCTTTAATGTCTTTTTGTTGTCTGATTGCTGAGGCTAGGACTTCCAGTACTATGTTGAATAGCAGTGGTGAGAGTGGACATCCCTGTCTTGTTCCTGATCTTAGGGGAAAGGCTCCCAGTGCTTCCCCATTGAGAATGATATTTGCTGTGGGCTTTTCATAGATGGCTTTTAAGATGTCGAGGAATGTTCCCTCTATCCCTACACTCTGAAGAGTTTTAATCAGGAATGGATGCTGTATTTTGTCAAATGCTTTCTCTGCATCCAATGAGAGGATCATATGGTTCTTGGTTTTTCTCTTGCTGATATGATGAATCACATTGATTGTTTTACGGGTGTTGAACCAGCCTTGTGTCCCAGGGATAAATCCTACTTGGTCATGGTGAATAATTTTCTTAATGTACTCTTGGATCCTATTGGCCAGTATCTTGTTGAGAATTTTTGCATCCATGTTCATCAGGGATATTGGTCTGTAATTCTCCTTTTTGGCGGGGTCTTTGTCTGGCTTTGGAATTAAGGTGATGCTGGCTTCATAGAACGAATTTGGAAGTACTCCATCTCTTTCTATCTTTCCAAACAGCTTTAGGAGAATAGGTATGATTTCTTCTTTAAACGTTTGATAAAATTCTCCTGGGAAGCCATCTGGCCCTGGACTCTTGTGTCTTGGGAGGTTTTTGATGACTGCTTCAATTTCCTCCCCGGTTATTGGCCTGTTCAGGTTTTCTATTTCTTCCTGTTCCAGTTTTGGTAGTTTGTGGCTTTCCAGGAATGCGTCCATTTCTTCTAGATTGCCTAATTTATTGGCGTATAGCTGTTCATAATATGTTTTTAAAATCGTTTGTATTTCCTTGGTGTTGGTAGTGATCTCTCCTTTCTCATTCATGATTTTATTAATTTGAGTCTTCTCTCTCTTCTTTTTAATAAGGCTGGCTAATGGTTTATCTATCTTATTAATTCTTTCAAAGAACCAACTCCTGGTTCTGTTGATCTGTTCCACAGTTCTTCTGGTCTCGATTTCGTTGAGTTCTGCTCGAATCTTTATTAACTCCCTTCTTCTCTTGGGTGTAGGATCTATTTGCTGTTTTTTCTCTAGCTCCTTTATGTGTAAGGTTAGCTTTTGTATTTGAGTTCTTTCCAGTTTTTGAATGGATGCTTGTATTGCGATGTATTTCCCCCTTAGGACTGCTTTTGCTGCATCCCAAAGATTTTGAACGGTTGTATCTTCATTCTCATTAGTTTCCATGAATCTTTTTAATTCTTTCTTAATTTCCTGGTTGACCCTTTTATCTTTTAGCAGGATGGTCCTTAACCTCCATGTGTTTGAGGTCCTTCCAAACTTCTTGTTGTGATTTAGTTCTAATTTCAAGGCATTATGGTCCGAGAATATGCAGGGGACGATCCCAATCTTTTGGTATCGGTTCAGACCCGATTTGTGACCCAATATGTGGTCTATTCTGGAGAAAGTTCCATGTGCGCTTGAGAAGAATGTGTATTCAGTTGAGTTTGGATGTAAAGTTCTGTAGATATCTGTGAAATCCATCTGGTCCAGTGTATCATTTAAAGCTCTCGTTTCTTTGGAGATGTTTTGCTTAGAAGACCTATCGAGTATAGAAAGAGCTAGATTGAAGTCACCAAGTATAAGTGTATTATTATCTAAGTATTTCTTCACTTTGGTTAATAATTGATTTATATATTTGGCAGCTCCCACATTCGGAGCATATATATTGAGGATTGTTAAGTCCTCTTGTTGAATAGATCCTTTAAGTATGATATAGTGTCCCTCTTCATCTCTCACTACAGTCTTTGGGGTAAATTTTAGTTTATCTGATATAAGGATGGCTACCCCTGCTTTCTTTTGAGGACCATTTGAATCAGAAATGGTTCTCCAACCTTTTATTTTCAGGCTGTAGGTGTCCTTCTGTCTAAAATGAGTCTCTTGTAGACAGCAAATAGATGGGTCCTGCTTTTTTATCCAGTCTGAAACCCTGCGCCTTTTGATGGGGTCATTAAGCCCGTTCACATTCAGAGTTACTATTGAGAGATATGAGTTTAGTGTCATCATGATATCTATTCAGTCTTTGTTTTTGTGGACTGTTCCACTGAACTTCTTCTTAAAGGGGAATTTTAAGAGGCCCCCTTAAAATTTCTTGCAGAGCTGGTTTGGAGGTCACATATTCTTTTAGTTGCTGCCTGTCTTGGAAGGTCTTTATCTCTCCTTCCATTTTGAATGAGAGCCTTGCTGGATAAAGTATTCTTGGTTGCATGTTCTTCTCATTTAGGACCCTGAATATATCCTGCCAGCCCTTTCTGGCCTGCCAGGTCTCTGTGGAGAGGTCTGCTGTTACCCTAATACTCCTCCCCATAAAAGTCAGGGATTTCTTGTCTCTTGCTGCTTTAAGGATCTTCTCCTTATCTTTGGAATTTGCAAGCTTCACAATTAAATGTCGAGGTGTTGAACGGTTTTTATTGATTTTAGGGGGGGATCTCTCTATTTCCTGGATCTGAATGCCTGTTTCCCTTCCCAGATTAGGAAAGTTTTCAGCTAGAATTTGTTCAAATACATATTCTGGCCCTCTGTCCCTTTCGGCGCCCTCGGGAACCCCAATTAAACGTAGGTTTTTCTTCCTCAGGCTGTCGTTTATTTCCCTTAATCTATCTTCATGGTCTTTTAATTGTTTGTCTCTTTTTTCCTCAGTTTCCCTCTTTGCTATCAACTTGTCTTCTAGGTCACTCACTCGTTCTTCCACCTCGTTAACCCTCGTCGTTAGGACTTCTAGTTTGGATTGTATCTCATTCAATTGATTTTTAATTTCTGCCTGATTAGCTCTAAATTCTGCAGTCATGAAGTCTCTTGAGTCCTTTATACTTTTTTCTAGAGCCACCAGTAGCTGTATAATAGTGCTTCTGAATTGGCTTTCTGACATTGAATTGTAATCCAGATTTTGTAACTCTGTGGGAGAGAGGACTGTTTCTGATTCTTTCTTTTGAGGTGAGGTTTTCCTTCTAGTCATTTTGCTCAGTGCAGAGTGGCCAAAAGCAAGTTGTATTGGGAAAAAGAGAAAAAGAGAGGAGAGAAAGAAGGAAAGAAAAGAGAAAGAGAAAAAAAAGGGGAAGAAAAAGAAAAAAAAACGAAAAAAAAAAAAAGAAAAAGAGAAAGAAAAAAAGGAGAAAAAAAGGGGGTGGGGGAAGGAAACAAATCAAAAAGCAAAACAAAACAAAAACAAAAACAAAAACAAAAACAAACAAACAAAAAAAGAACCACGGGGGAGTATCTTCTGACTTTGTATACTTTAAGTCCCTTGACTTCCCCTGGAACTTGTCCCTCTAGCTGGTCTTCTGGGGGAGGGGCCTGTTGTGCTGATTTTCAGGTGTTAGCACTTGGGGGAGCTGCTGTGCCCCTGCCTGGTGCAGGGCTCGGTGGGGTTGTTTACCCCGTGAGGCCGCAGGAGGAACAGCCCCAGTGGCGGGGCAGCTCTGGAAACCTGGATTCAGCTCCGGCAGGAACTCCGTCTGCAGGGCCTGGAGGCTCCGGGCGGGGCCGCTGATCTGCTCAGCTGGGGCAGGAGCGTCCTCGCTGTCCTGGGCCCTCCCGGCCTCTGCCTGTCCCGGGGGAGGCCGGATCCTGGGCTGTGTCCCGGCGCCCTGTGCTCCGGGGCCTGCGCTGGTGGATTCGCGCTCCCGGGCCGCGCAGCCCCCTCCGCGGAGCCGCCGCCCGAGCCCCTTCAGCTGCTCCGGGTCCCGCCGGGTCCCGCCGTGCGCGCTGCAGCCCTTAGGGAGCTCGGCGCACTCTCCTGGGCGCGCAGTTGCTGTTAGTGTCCCCGGTAGCCCAGGGCATCCCCGCCCTCCTGGGTCCTGCTCCACCTCCCTGCGAGCCCCTTTCCCCCGGGAAGGTCGGTGCAGCTCCTGTGTCTCCGGGTCGGGGCTCTCCTGTCCTGGGGACACTCGCCCCGGCCTCAGCCCGGCTCCTCGCGGGCCCCTCCCCCTTGGAGGCCTTTTGTTTCTTTATTTCTTTTTCCCCGTCTTCCTACCTTGATAGAAGCGCGAACTCTTCTCACTGTAGCATTCCAACTGGTCTCTCTTTAAATCTCAGGCCGAATTCATAGATTTTCAGGATAATTTGAAGGTTTTCTAGGTAGTTTGGTGGAGACAGGTGATTTGGGGACCCTACTCTTCCGCCATCTTGCTCCTCCCCCCC	N	.	PASS	PRECISE;SVMETHOD=Snifflesv1.0.12;CHR2=chr32;END=6259272;STD_quant_start=2.969542;STD_quant_stop=0.426401;Kurtosis_quant_start=-2.113293;Kurtosis_quant_stop=-1.496159;SVTYPE=DEL;SUPTYPE=AL,SR;SVLEN=-6180;STRANDS=+-;STRANDS2=11,12,11,12;RE=23;REF_strand=60,73;Strandbias_pval=0.82444;AF=0.147436	GT:DR:DV	0/0:133:23
chr32	6261906	89618	CATTGCTCACTTTGTTTTTTTTTTTTTAATTTTTATTGGTGTTCAATTTTCTAACATCAGAATAACCCACAGTGCCGTCACACATTCACTTCCACCCCCTCCTCCCCTTCTACCACCCTATTCGTTTCCAGAGTAGCAGTCTTTACGTTCTGTCTCCTTTCTGATTTTCCACACATTTCTTTCCCTTCTAATTTTCCCTTTCACTATATAATCCCCAATGAATGAGAACATATATTTTGTCTTCTCGACTGACTTACTTACTCAGCATAATACCTCAAGTTCCATCCACATGAAGCAATGGTGGGTTTTTGTCATTTCTAAAGCGAGTAATATTCCATGTATACATAAAACCTTTATA	N	.	PASS	PRECISE;SVMETHOD=Snifflesv1.0.12;CHR2=chr32;END=6262264;STD_quant_start=0.904534;STD_quant_stop=1.809068;Kurtosis_quant_start=-1.526799;Kurtosis_quant_stop=-1.609971;SVTYPE=DEL;SUPTYPE=AL;SVLEN=-358;STRANDS=+-;STRANDS2=13,10,13,10;RE=23;REF_strand=39,54;Strandbias_pval=0.245768;AF=0.198276	GT:DR:DV	0/0:93:23
chr32	6296017	89619	N	TAAACTATCGGGGATCCCTGGTTTTGGCGCAGCGGTATGGGGCATGCTTTGGCCCAGGGTTTTGTGTGATCCTGGAGACTTGGAGATCCGAATCCCACATCCGGGCTCCGGGTGCATGGGAGCTGCTTCTCCCTCTGCCTGTGTGTTGCCTCTCTCTCCCCTCTCTGTGTGACTACATAAATAAATAAAATAAAAAAAAATAAA	.	PASS	PRECISE;SVMETHOD=Snifflesv1.0.12;CHR2=chr32;END=6296020;STD_quant_start=2.215647;STD_quant_stop=3.717282;Kurtosis_quant_start=7.696288;Kurtosis_quant_stop=6.855181;SVTYPE=INS;SUPTYPE=AL;SVLEN=209;STRANDS=+-;STRANDS2=10,13,10,13;RE=23;REF_strand=37,44;Strandbias_pval=1;AF=0.221154	GT:DR:DV	0/0:81:23
chr32	6315173	89620	N	TGACAAGGTGGCATCTAACAAGGCAAAGGGGAAGGAGGGGAGGGAGAGGGAACAGTATTGGGAAAATATAGGAGAGCGGAGTAGGTGGACAGTAACATGAGAGATATAATCTGGGAATAAGAAAAAAAGGGGGGGGTGGGGGGGGACAAAAGGGAGGGAGGTGGGCGGACCGGCGGCTCGCGGGGCTGGGGGAGTTGTTGACTGACGTGGCGGGTGCCAACCTGCTTGTGTGGACTTGTAGGGGATAGCGCACGGGGCTTGTGTGGTGTTAATTATCTCTCTTTGGCCCAATTGAACCCCCATAACAAAAAACTACCACAAACAAGCTCATTTTTTTTTTTTTTTCTTTGGCTCCCATCCCGAGGTCCACACCTGTTATGCGTTGCACCATGGATTAATAAATGTTGCTTCCGGACAGCTTCATTATATTCTCCCCCCTTGGTGAAGTACTTCCACAAAATTAGGGTAATCCCGTTTAATACAGATATACTCAAGTATTAGTCCTGCCCCCTCCGACAATGTTCACGCACGGACGCGCGCCAGCAAAGCAAAACGAAAAGATAAAAAAAAGAAATGAAGAAAGACAGATAAAGAAGTAAGAGCACGATAAAGAAAAAAAGAAAGAAAGAAGAACGGCAAAGATGAGAGTACGACAAACGGTAGACGAAGAGAAGAAACGGAACAAAACGAAGGAACGAGGCAGTGAGAGAGAAAAAGAGAAAAGGAAGAACAGAACAAAAGAGGCAAAGGATAAGACAAAGGAAAGAAAGATAAGTAGAAAAAAAGAAAGAAAGACGGAAGAAAAAAGAAAAGAAGGAAGAGAGAAAGCAAACGAACAGAGAGATACGAAGAAAGGAAAGAAAAAGAAAGAAACTGGACAAAGAGAAGCCAAAGGAAAAAAGGAATGGAAGGAAAGAAAGAATGATTAGTCTGTAAATCTCCAGGTACAGTGAAAAAAAAAAAGTGATGGGCTCGAGACTCCAGGCTCAGGAAACTTCG	.	FAIL_NOTPRECISE	IMPRECISE;SVMETHOD=Snifflesv1.0.12;CHR2=chr32;END=6315788;STD_quant_start=266.257394;STD_quant_stop=182.226507;Kurtosis_quant_start=-2.155953;Kurtosis_quant_stop=-1.483531;SVTYPE=INS;SUPTYPE=AL,SR;SVLEN=74;STRANDS=+-;STRANDS2=3,16,3,16;RE=19;REF_strand=41,48;Strandbias_pval=0.0195193;AF=0.175926	GT:DR:DV	0/0:89:19
chr32	6358712	89621	N	AAGAATGATGATGAACGGGGATCCCTGGGTGGCGCAGCGCCGGGTTTAGCCGCCTGCCTTTGGCCCAGGGCCCGCGATCTCCGGAGACGGGAAGGAACGAATCCCACATCAGGCTCCCGGACCGCCATGGAAGCCTGCTTCTCCCCTGCCTGTTGTCTCTGCTCTCTCTCTCTCTCTCTCCTGTGTGACGATCATAAAATAAATAAAAAATTATGTTAAAAAAAAAAAAAAAGAA	.	PASS	PRECISE;SVMETHOD=Snifflesv1.0.12;CHR2=chr32;END=6358711;STD_quant_start=6.292853;STD_quant_stop=7.556454;Kurtosis_quant_start=-0.463175;Kurtosis_quant_stop=1.599871;SVTYPE=INS;SUPTYPE=AL;SVLEN=225;STRANDS=+-;STRANDS2=4,13,4,13;RE=16;REF_strand=43,53;Strandbias_pval=0.117044;AF=0.142857	GT:DR:DV	0/0:96:16
chr32	6366809	89622	N	ACCTTTAATTAAGTTTTTTTTAATTTTATTATTTATGATAGTCACAGAGAGAGAGGAGAGAGGCAAGCGACACAGGTCAGAGGGAGGAGAATGCAGGCTCCATGCCCACCGGGAGCCCGACGTGGGATCGAGCCGGGTCGCAAGGATCGCGCCTGTGGCCAACGGCAGCGCCAAAACGCTGCGCCACCCAGGGATCC	.	PASS	PRECISE;SVMETHOD=Snifflesv1.0.12;CHR2=chr32;END=6366813;STD_quant_start=2.397916;STD_quant_stop=3.691206;Kurtosis_quant_start=0.329143;Kurtosis_quant_stop=-0.022181;SVTYPE=INS;SUPTYPE=AL;SVLEN=196;STRANDS=+-;STRANDS2=16,17,16,17;RE=33;REF_strand=45,63;Strandbias_pval=0.549363;AF=0.234043	GT:DR:DV	0/0:108:33
chr32	6371617	89623	N	AACAAATATCAAAATAGTGAAAGGGCACTAAGGGAGGGAGACGAAATGTGTTGGAAATATCAGAAAGGTGAGACAGAAAGTAACGACTGCTAACTCTGGGAACGAAAACTAGGGGTGTAGATAGAAGGGGAGGAGGGGCGGGGGGTGGGAGGTGAATGGGGTGACGGGCACTGGGTGTTATTCTGTATGTTAGTAAATTGCAACCCAATAAAAAAAAAAATTAAAAAAAAAAAAATTCA	.	PASS	PRECISE;SVMETHOD=Snifflesv1.0.12;CHR2=chr32;END=6371627;STD_quant_start=2.016598;STD_quant_stop=6.797058;Kurtosis_quant_start=-0.583300;Kurtosis_quant_stop=10.665242;SVTYPE=INS;SUPTYPE=AL;SVLEN=231;STRANDS=+-;STRANDS2=16,14,16,14;RE=30;REF_strand=57,57;Strandbias_pval=0.838293;AF=0.208333	GT:DR:DV	0/0:114:30
chr32	6389809	89624	N	<INV>	.	PASS	PRECISE;SVMETHOD=Snifflesv1.0.12;CHR2=chr32;END=6397061;STD_quant_start=1.897367;STD_quant_stop=3.911521;Kurtosis_quant_start=-0.748799;Kurtosis_quant_stop=-1.014445;SVTYPE=INV;SUPTYPE=SR;SVLEN=7252;STRANDS=--;STRANDS2=5,10,10,5;RE=15;REF_strand=73,60;Strandbias_pval=0.171541;AF=0.101351	GT:DR:DV	0/0:133:15
chr32	6439195	89625	N	CAGTGAGAGGGGGGGGGGGGGGGAGGGGGGGGGGGGGGGGGGGGGGG	.	FAIL_NOTPRECISE	IMPRECISE;SVMETHOD=Snifflesv1.0.12;CHR2=chr32;END=6439995;STD_quant_start=355.949154;STD_quant_stop=301.852116;Kurtosis_quant_start=-1.583186;Kurtosis_quant_stop=-1.417944;SVTYPE=INS;SUPTYPE=AL;SVLEN=56;STRANDS=+-;STRANDS2=10,5,10,5;RE=15;REF_strand=46,58;Strandbias_pval=0.165176;AF=0.12605	GT:DR:DV	0/0:104:15
chr32	6451186	89626	N	ACTAACAGGGGAATGGGCGGGATCCCTGGGTGGCCCGCCGGGTTTGGCGCCTGCACTTTTGCCCAGGGGCTCCGATCCTGTGCAGACCCGGGACTCGAGTCCCACGTCAGGCTCCCGGTGATGCGAGCCTGCTTCTCCCTCTGCCTGTGTCTCTGCCCCTCTCTCTCTCTCTCTCTCTCTCTCTCTGTGTAATCATAAATTAAATAAAATAAAAAAAAAATTT	.	PASS	PRECISE;SVMETHOD=Snifflesv1.0.12;CHR2=chr32;END=6451197;STD_quant_start=2.432420;STD_quant_stop=4.915960;Kurtosis_quant_start=6.755484;Kurtosis_quant_stop=7.695384;SVTYPE=INS;SUPTYPE=AL;SVLEN=213;STRANDS=+-;STRANDS2=34,38,34,38;RE=72;REF_strand=52,53;Strandbias_pval=0.878409;AF=0.40678	GT:DR:DV	0/1:105:72
chr32	6496098	89627	N	AAACCACTGGAGGGGATCCCTGGGTTGGCGGCAGCGGTTGGCGCTGCCTTTGGCCGCAGGCGCGATCCTGGAGACCCGAGATCGGGAATCCCAGTTTAGGCTCCCCCCGGGGCATGGAGCTGCTTCCTTCCCTCTGCCCATGTGTCTCTGTGCCTCTCGCCTCTCTCTGTGACTATCATAATAACTAAAAATTAAAAAAAA	.	PASS	PRECISE;SVMETHOD=Snifflesv1.0.12;CHR2=chr32;END=6496109;STD_quant_start=6.833740;STD_quant_stop=5.991661;Kurtosis_quant_start=6.858481;Kurtosis_quant_stop=6.839295;SVTYPE=INS;SUPTYPE=AL;SVLEN=195;STRANDS=+-;STRANDS2=7,8,7,8;RE=15;REF_strand=50,49;Strandbias_pval=0.790387;AF=0.131579	GT:DR:DV	0/0:99:15
chr32	6501285	89628	N	GAATCATATATATCTATATATATATCTATCTATCTATAGTATATA	.	PASS	PRECISE;SVMETHOD=Snifflesv1.0.12;CHR2=chr32;END=6501284;STD_quant_start=0.000000;STD_quant_stop=1.556624;Kurtosis_quant_start=6.577456;Kurtosis_quant_stop=13.738810;SVTYPE=INS;SUPTYPE=AL;SVLEN=43;STRANDS=+-;STRANDS2=32,20,32,20;RE=52;REF_strand=48,34;Strandbias_pval=0.856758;AF=0.38806	GT:DR:DV	0/1:82:52
chr32	6502792	89629	N	TGAATTTTTTTTTTTTTTTTTTTTTTTTATGA	.	FAIL_NOTPRECISE	IMPRECISE;SVMETHOD=Snifflesv1.0.12;CHR2=chr32;END=6502791;STD_quant_start=19.049934;STD_quant_stop=14.570518;Kurtosis_quant_start=0.804892;Kurtosis_quant_stop=6.249886;SVTYPE=INS;SUPTYPE=AL;SVLEN=36;STRANDS=+-;STRANDS2=8,5,8,5;RE=13;REF_strand=44,34;Strandbias_pval=0.77234;AF=0.142857	GT:DR:DV	0/0:78:13
chr32	6512820	89630	N	AAAAAAAAAAAAAAAAAAGAAAAAGGAAACC	.	FAIL_NOTPRECISE	IMPRECISE;SVMETHOD=Snifflesv1.0.12;CHR2=chr32;END=6512830;STD_quant_start=14.064139;STD_quant_stop=21.370540;Kurtosis_quant_start=6.531130;Kurtosis_quant_stop=1.138065;SVTYPE=INS;SUPTYPE=AL;SVLEN=49;STRANDS=+-;STRANDS2=7,5,7,5;RE=12;REF_strand=38,23;Strandbias_pval=1;AF=0.164384	GT:DR:DV	0/0:61:12
chr32	6521519	89631	TGCTAGATTAACTCGCAATTAACGTGTTAATTGCTAGATTAACTCGCAATTAACGTGTTAA	N	.	FAIL_NOTPRECISE	IMPRECISE;SVMETHOD=Snifflesv1.0.12;CHR2=chr32;END=6521580;STD_quant_start=13.217413;STD_quant_stop=13.065221;Kurtosis_quant_start=-0.423019;Kurtosis_quant_stop=-0.351126;SVTYPE=DEL;SUPTYPE=AL;SVLEN=-61;STRANDS=+-;STRANDS2=6,5,6,5;RE=11;REF_strand=36,32;Strandbias_pval=1;AF=0.139241	GT:DR:DV	0/0:68:11
chr32	6526605	89632	AGAAAAGCATAGAAGACACTAGGGAGTCCTCACCACAGATACACATCAGGCATACAAATAAATAATCATCCATCTGATATATATATAATATATGTATATAT	N	.	PASS	PRECISE;SVMETHOD=Snifflesv1.0.12;CHR2=chr32;END=6526706;STD_quant_start=0.000000;STD_quant_stop=0.000000;Kurtosis_quant_start=1.049587;Kurtosis_quant_stop=2.233386;SVTYPE=DEL;SUPTYPE=AL;SVLEN=-101;STRANDS=+-;STRANDS2=11,18,11,18;RE=29;REF_strand=26,25;Strandbias_pval=0.351478;AF=0.3625	GT:DR:DV	0/1:51:29
chr32	6566598	89633	GTTGATGACTAAAGAGCTGGTATGGTGAGAATCTATATCTGATTCAGATGGCAGATA	N	.	PASS	PRECISE;SVMETHOD=Snifflesv1.0.12;CHR2=chr32;END=6566655;STD_quant_start=0.632456;STD_quant_stop=2.645751;Kurtosis_quant_start=-1.223642;Kurtosis_quant_stop=-1.856008;SVTYPE=DEL;SUPTYPE=AL;SVLEN=-57;STRANDS=+-;STRANDS2=13,18,13,18;RE=31;REF_strand=40,44;Strandbias_pval=0.675166;AF=0.269565	GT:DR:DV	0/0:84:31
chr32	6593945	89634	N	AGATATGAAGGGCCTAAACTCAAAAAAAAAAAAAAAAAAAAAAAAAAACAAC	.	PASS	PRECISE;SVMETHOD=Snifflesv1.0.12;CHR2=chr32;END=6593958;STD_quant_start=4.390071;STD_quant_stop=3.321190;Kurtosis_quant_start=-1.802899;Kurtosis_quant_stop=8.704426;SVTYPE=INS;SUPTYPE=AL;SVLEN=40;STRANDS=+-;STRANDS2=31,36,31,36;RE=67;REF_strand=42,49;Strandbias_pval=1;AF=0.424051	GT:DR:DV	0/1:91:67
chr32	6597879	89635	N	AGGAAAAGCAGAAAACTGGGGATCCCTGGGTGTCGCAGTGGTTTGAGGCGCGCTGCCTTTGGGCCTCAGGCGCGATCACTGAGACCTTGGAGGCGAATCCCACGTGCGGGCTCCCATGTGCATGGAGCCTGCTTCTCGCCCTCTGAGCGCTGTGTCCTCTTGCCGTCTATGGCTTCTCTCTCTGTGACTATCATAGAATAAAGATAAGAGAATTAAAGAATAAAGAAAAAAA	.	PASS	PRECISE;SVMETHOD=Snifflesv1.0.12;CHR2=chr32;END=6597879;STD_quant_start=0.981981;STD_quant_stop=8.878143;Kurtosis_quant_start=-1.814041;Kurtosis_quant_stop=-0.696221;SVTYPE=INS;SUPTYPE=AL;SVLEN=199;STRANDS=+-;STRANDS2=26,30,26,30;RE=56;REF_strand=38,44;Strandbias_pval=1;AF=0.405797	GT:DR:DV	0/1:82:56
chr32	6609936	89636	ATTTTACGTTTACTTTTTGAAGACCAACCACACAGCAGCTGAACCACTTTGCCAACACTCACCGCTATTTGACATCAAGCATATTGGTGACCCAAGGAAGAATCTCCCTGCTGAACCCAGTTCTGTGAATAATCACAGAAC	N	.	FAIL_NOTPRECISE	IMPRECISE;SVMETHOD=Snifflesv1.0.12;CHR2=chr32;END=6610307;STD_quant_start=138.984172;STD_quant_stop=25.049950;Kurtosis_quant_start=-0.242583;Kurtosis_quant_stop=-0.975176;SVTYPE=DEL;SUPTYPE=AL;SVLEN=-371;STRANDS=+-;STRANDS2=5,5,5,5;RE=10;REF_strand=37,42;Strandbias_pval=1;AF=0.11236	GT:DR:DV	0/0:79:10
chr32	6615181	89637	N	<DEL>	.	PASS	PRECISE;SVMETHOD=Snifflesv1.0.12;CHR2=chr32;END=6621598;STD_quant_start=0.707107;STD_quant_stop=0.447214;Kurtosis_quant_start=1.988305;Kurtosis_quant_stop=-0.388591;SVTYPE=DEL;SUPTYPE=SR;SVLEN=-6417;STRANDS=+-;STRANDS2=9,8,9,8;RE=17;REF_strand=65,62;Strandbias_pval=1;AF=0.118056	GT:DR:DV	0/0:127:17
chr32	6622413	89638	AATATTGCTTCCCTGCAAGTTAGCTAACATTGGTTTCAGTTACTTATTGGTTCTCTTTCTCTGGAGAATTCTAAGTAAAA	N	.	PASS	PRECISE;SVMETHOD=Snifflesv1.0.12;CHR2=chr32;END=6622493;STD_quant_start=6.862282;STD_quant_stop=7.109533;Kurtosis_quant_start=-1.989054;Kurtosis_quant_stop=-1.961458;SVTYPE=DEL;SUPTYPE=AL;SVLEN=-80;STRANDS=+-;STRANDS2=12,11,12,11;RE=23;REF_strand=51,42;Strandbias_pval=0.820096;AF=0.198276	GT:DR:DV	0/0:93:23
chr32	6624961	89639	AAAATCAGCTGTTTTCGGGGATCCCTGGGTGGCGCAGCGGTTTGGCGCCTGCCTTTGGCCCAGGGCGCGATCCTGGAGACCCGGGATCGAATCCCACATCGGGCTCCCGGTGCATGGAGACTGCTTCTCCCTCTGCCTGTGTCTCTGCCTCTCTCTCTCTCTCTCTCTGTGACTATCATAAATAAATAAAAATTAAAAAAAAAATAAAATGAAATAAAATAAAATA	N	.	PASS	PRECISE;SVMETHOD=Snifflesv1.0.12;CHR2=chr32;END=6625185;STD_quant_start=3.591177;STD_quant_stop=3.264226;Kurtosis_quant_start=10.732314;Kurtosis_quant_stop=-1.932465;SVTYPE=DEL;SUPTYPE=AL;SVLEN=-224;STRANDS=+-;STRANDS2=33,25,33,25;RE=58;REF_strand=52,44;Strandbias_pval=0.867302;AF=0.376623	GT:DR:DV	0/1:96:58
chr32	6708698	89640	N	CCCCGGAGCTGGCTCCCCCCCGCAGCCCCCTCCGCGGAGCGCCCCGAG	.	PASS	PRECISE;SVMETHOD=Snifflesv1.0.12;CHR2=chr32;END=6708701;STD_quant_start=9.659193;STD_quant_stop=8.769265;Kurtosis_quant_start=0.381335;Kurtosis_quant_stop=0.396198;SVTYPE=INS;SUPTYPE=AL;SVLEN=48;STRANDS=+-;STRANDS2=11,8,11,8;RE=19;REF_strand=47,41;Strandbias_pval=0.802794;AF=0.17757	GT:DR:DV	0/0:88:19
chr32	6954930	89641	N	TAATAAATAGTAAGTCCAGTCGGAGAAGGGACAAACATTATATGTTCTCCTTCATTTGGGGAAATATAAATAATAGTGAAAGGGAAAATAAGGGAAGGGAGCGAAGAAAATGTGTGGGAAATATCAGAAAGGGCGACAGAATGTAAAGATCTACCTCTGGGAAATGAACTGGGGTGGTGGAAGGGGAGGAGCGGGCGGGGGGTGGGGACCATTTGTTAGTGAATGGGTGACGGGCACTGGGTGTTATTCTGTATGTTAGTGAATGAACACCAATAAAAAAAAAAAAAAAAGAAAAAAAAAAAACAATAAA	.	PASS	PRECISE;SVMETHOD=Snifflesv1.0.12;CHR2=chr32;END=6954944;STD_quant_start=3.173551;STD_quant_stop=7.304597;Kurtosis_quant_start=10.132215;Kurtosis_quant_stop=-0.785125;SVTYPE=INS;SUPTYPE=AL;SVLEN=296;STRANDS=+-;STRANDS2=16,13,16,13;RE=29;REF_strand=45,41;Strandbias_pval=0.832351;AF=0.252174	GT:DR:DV	0/0:86:29
chr32	6958666	89642	N	TTTTTCAAATTTTTTTTTGTTTTTTTTTTTTGGGAC	.	PASS	PRECISE;SVMETHOD=Snifflesv1.0.12;CHR2=chr32;END=6958675;STD_quant_start=3.061862;STD_quant_stop=2.250000;Kurtosis_quant_start=-1.821503;Kurtosis_quant_stop=1.708932;SVTYPE=INS;SUPTYPE=AL;SVLEN=33;STRANDS=+-;STRANDS2=21,11,21,11;RE=32;REF_strand=45,37;Strandbias_pval=0.398822;AF=0.280702	GT:DR:DV	0/0:82:32
chr32	6975212	89643	N	AAAAAAAAAAAAGAAAGGAGGGACCACGAAAAACAAAAACAAAAAAAAAAAAAAAAAAAAAAAAAGGAAATAAAGAAAAAAAAAAAAAAAAAAAGAAAAACAAGAAAGAAAATAAACAAAACAAAAAAAAAACAAAAAAAAAAAAGAAAAAAAAAAGAAATAAAAAAAAAAAAAGGGAGAATGGGTAAAAGGAGAG	.	FAIL_NOTPRECISE	IMPRECISE;SVMETHOD=Snifflesv1.0.12;CHR2=chr32;END=6975222;STD_quant_start=26.164543;STD_quant_stop=55.608003;Kurtosis_quant_start=1.597423;Kurtosis_quant_stop=-0.029568;SVTYPE=INS;SUPTYPE=AL;SVLEN=160;STRANDS=+-;STRANDS2=5,19,5,19;RE=24;REF_strand=39,35;Strandbias_pval=0.00879484;AF=0.244898	GT:DR:DV	0/0:74:24
chr32	6983776	89644	N	GGAGTAAGGAGAAATGAGGAGAAAGGGAAAAAAAACAGAAAGAAGGAGGAAAGATAAAGAAAAAGAAAAAAGAAAGAAAAGATAAGCAAAGAAAAAGAAGTAAAGA	.	FAIL_NOTPRECISE	IMPRECISE;SVMETHOD=Snifflesv1.0.12;CHR2=chr32;END=6983775;STD_quant_start=14.202113;STD_quant_stop=34.938517;Kurtosis_quant_start=-0.923034;Kurtosis_quant_stop=3.558120;SVTYPE=INS;SUPTYPE=AL;SVLEN=111;STRANDS=+-;STRANDS2=2,13,2,13;RE=15;REF_strand=41,39;Strandbias_pval=0.00947383;AF=0.157895	GT:DR:DV	0/0:80:15
chr32	7074319	89645	N	AATTCTGAAGAAACAAAAAAACAAAAAAAACAGCCC	.	PASS	PRECISE;SVMETHOD=Snifflesv1.0.12;CHR2=chr32;END=7074322;STD_quant_start=2.932576;STD_quant_stop=3.974921;Kurtosis_quant_start=6.401722;Kurtosis_quant_stop=5.652352;SVTYPE=INS;SUPTYPE=AL;SVLEN=33;STRANDS=+-;STRANDS2=9,11,9,11;RE=20;REF_strand=57,63;Strandbias_pval=1;AF=0.142857	GT:DR:DV	0/0:120:20
chr32	7107962	89646	CCCTAATTTAGGTTTCTTTTTTTTTTTTTTTTTTAATTTTTATTTATTTATGATAGTCACAGAGAGACAGAGAGAGAGAGGCAGAGACATAGGCAGAGGGAGAAGCAGGCTCCATGCACCGGGAGCCTGATGTGGGATTCGATCCCGGGTCTCCAGGATCGCGCCCTGGGCCAAAGGCAGGCGCCAAACCGCTGCGCCACCCAGGGATC	N	.	PASS	PRECISE;SVMETHOD=Snifflesv1.0.12;CHR2=chr32;END=7108171;STD_quant_start=7.085196;STD_quant_stop=7.429670;Kurtosis_quant_start=-0.416399;Kurtosis_quant_stop=-0.140958;SVTYPE=DEL;SUPTYPE=AL;SVLEN=-209;STRANDS=+-;STRANDS2=5,6,5,6;RE=11;REF_strand=51,47;Strandbias_pval=0.757174;AF=0.100917	GT:DR:DV	0/0:98:11
chr32	7120865	89647	N	AAAATTAAAGAAAAATCGAGGGATCCTGGGTTGTCGCAGCGGTTTGGCGCCTGCTTTGGCCCAGGGCTGCGACCTGGAGACCTGGGATCTAATCCCACGCTCAGGCTCCCCTGCATGGCGCTGCTTCTCCCGCACCTGTGTCTCTGCCTCTCTGGCTCTCTCTGTGTGACTATCATGATCAATAAATAAAAAAACTTTAAAAAAAATAAAAAATAAAA	.	FAIL_NOTPRECISE	IMPRECISE;SVMETHOD=Snifflesv1.0.12;CHR2=chr32;END=7120865;STD_quant_start=7.842194;STD_quant_stop=14.656057;Kurtosis_quant_start=1.244707;Kurtosis_quant_stop=1.414839;SVTYPE=INS;SUPTYPE=AL;SVLEN=219;STRANDS=+-;STRANDS2=7,7,7,7;RE=14;REF_strand=51,49;Strandbias_pval=1;AF=0.122807	GT:DR:DV	0/0:100:14
chr32	7187398	89648	N	CAACAACAAATAACAAAAACAAAAAAAAAAAGAAACAAT	.	FAIL_NOTPRECISE	IMPRECISE;SVMETHOD=Snifflesv1.0.12;CHR2=chr32;END=7187400;STD_quant_start=6.511528;STD_quant_stop=12.880217;Kurtosis_quant_start=0.244892;Kurtosis_quant_stop=-0.613419;SVTYPE=INS;SUPTYPE=AL;SVLEN=43;STRANDS=+-;STRANDS2=3,12,3,12;RE=15;REF_strand=55,48;Strandbias_pval=0.0247465;AF=0.127119	GT:DR:DV	0/0:103:15
chr32	7225254	89649	N	CATCTCTTGGGGATCCCTGGGTGGCGCCGCGGTTTGGCGCCTGCCGTTGGCCCAGGGCGCGCTCTCCTGGAGACCCGGGATCGACTCCCACATCGGGCTCCGGCATGGAGCCTGTTTCTCCCTTTGCCTGTGTCTCTTTGCCTCTCTCTCTCTCTGTGACTATCATAATAAATAAAATTAAAAAACAAAAAA	.	PASS	PRECISE;SVMETHOD=Snifflesv1.0.12;CHR2=chr32;END=7225260;STD_quant_start=0.277350;STD_quant_stop=6.598368;Kurtosis_quant_start=3.942785;Kurtosis_quant_stop=-0.214985;SVTYPE=INS;SUPTYPE=AL;SVLEN=202;STRANDS=+-;STRANDS2=15,11,15,11;RE=26;REF_strand=50,46;Strandbias_pval=0.662465;AF=0.213115	GT:DR:DV	0/0:96:26
chr32	7232391	89650	ATTAAAGTATATGTACCGGGATCCCTGGGTGGCGCAGCGGTATAGCGCCTGCCTTTGGCCCAGGGCGCGATCCTGGAGACCCAGGATCGAATCCCACGTCGGGCTCCCGGTGCATGGAGGCTGTTTCTCTCTCTGCCTCTCTCTCTCTCTCTCTCTCTGTGACTATCATAAATAAAAAAAAAAAATAAAAAAAAA	N	.	PASS	PRECISE;SVMETHOD=Snifflesv1.0.12;CHR2=chr32;END=7232583;STD_quant_start=3.688639;STD_quant_stop=3.420083;Kurtosis_quant_start=9.080510;Kurtosis_quant_stop=-1.848336;SVTYPE=DEL;SUPTYPE=AL;SVLEN=-192;STRANDS=+-;STRANDS2=30,36,30,36;RE=66;REF_strand=50,58;Strandbias_pval=1;AF=0.37931	GT:DR:DV	0/1:108:66
chr32	7237087	89651	ATTATTCAGGATTATGGAATTATTCAGGATTATGG	N	.	PASS	PRECISE;SVMETHOD=Snifflesv1.0.12;CHR2=chr32;END=7237123;STD_quant_start=0.365148;STD_quant_stop=0.316228;Kurtosis_quant_start=2.251416;Kurtosis_quant_stop=1.548976;SVTYPE=DEL;SUPTYPE=AL;SVLEN=-36;STRANDS=+-;STRANDS2=27,34,27,34;RE=61;REF_strand=46,55;Strandbias_pval=1;AF=0.376543	GT:DR:DV	0/1:101:61
chr32	7264574	89652	N	CAAAGAATAAAGAAAACGTTAGACATAAAAGAAAACAG	.	PASS	PRECISE;SVMETHOD=Snifflesv1.0.12;CHR2=chr32;END=7264584;STD_quant_start=4.010403;STD_quant_stop=2.922613;Kurtosis_quant_start=6.314183;Kurtosis_quant_stop=10.771926;SVTYPE=INS;SUPTYPE=AL;SVLEN=38;STRANDS=+-;STRANDS2=18,31,18,31;RE=49;REF_strand=41,53;Strandbias_pval=0.47694;AF=0.342657	GT:DR:DV	0/1:94:49
chr32	7264828	89653	N	GAAACCAACATTCATTGGGAATCCCTGGGTGGCGCATGAGTTGCGCCGCCTTTTGGCCCAGGGGCGCGATCCTGGAGACCGGGATCGGACATCCACATCGGGCTCCGGTTGCATGGAGCCTGTCTCCCTTGCTGTGTCTCGGCCTCTCTCTCTTCTCACTGTGTGCCGCATCATACTAAGAAATAAATTTAAAAAAAAATTTAAAAAAAAAAACAAAAAAAAACAAAACAAAA	.	PASS	PRECISE;SVMETHOD=Snifflesv1.0.12;CHR2=chr32;END=7264839;STD_quant_start=2.527625;STD_quant_stop=5.312459;Kurtosis_quant_start=5.992254;Kurtosis_quant_stop=8.445810;SVTYPE=INS;SUPTYPE=AL;SVLEN=227;STRANDS=+-;STRANDS2=13,24,13,24;RE=37;REF_strand=40,53;Strandbias_pval=0.436259;AF=0.284615	GT:DR:DV	0/0:93:37
chr32	7283485	89654	N	CTAGCTGCTGTCCCCCCCCGCAGCCCGTCCCTCCGGCGGGAGCCGCCCCCGACCCCA	.	FAIL_NOTPRECISE	IMPRECISE;SVMETHOD=Snifflesv1.0.12;CHR2=chr32;END=7283492;STD_quant_start=27.013885;STD_quant_stop=31.178251;Kurtosis_quant_start=-1.502307;Kurtosis_quant_stop=-1.616362;SVTYPE=INS;SUPTYPE=AL;SVLEN=50;STRANDS=+-;STRANDS2=14,11,14,11;RE=25;REF_strand=30,30;Strandbias_pval=0.641864;AF=0.294118	GT:DR:DV	0/0:60:25
chr32	7288891	89655	N	ACGATGGCAATTAGGGGATAAATGGGTTGGAGATGAGGGTGGAGCAGGAAGTTGGAACAGGGAGACGAATCATGGAGAAAAGGGATGAAGACAACGTAGCGGGAGACACCGTGCATCTGGCGACATGTTTCTCATTCTGACCTGTGTCTCCGCATCTTCATAGTATTCATCGCCGATCTGGACTAGCAGAATAAATACTAAAATCGTGAAAAAAAAAAAAAAAAAAACAAAAAAAAAAAAAAAAAAAAAAAATAAAAAAAAAAAAAAA	.	PASS	PRECISE;SVMETHOD=Snifflesv1.0.12;CHR2=chr32;END=7288897;STD_quant_start=2.612189;STD_quant_stop=5.530663;Kurtosis_quant_start=5.165323;Kurtosis_quant_stop=3.964737;SVTYPE=INS;SUPTYPE=AL;SVLEN=249;STRANDS=+-;STRANDS2=19,15,19,15;RE=34;REF_strand=41,36;Strandbias_pval=0.838643;AF=0.306306	GT:DR:DV	0/1:77:34
chr32	7303254	89656	N	GACACTTGAGTATTCCAGGGATCCTGCGGGTGGCCGAAGAGGTTTTTTTTTTTAGCGCCTGCCTTTGGCTCAGGGCGCGATCCTGGAGAACCCGGGACGAATCCCACGTCAGGCTCCCGTGCATGGAGCCTGTTTCCTCTCTCTTCCTGTTGTCTCTGCCTCTCTCTCTCTCTGTGTGACTATCCTAAATAAATAAAAATTAAAAAAAAAAAAC	.	PASS	PRECISE;SVMETHOD=Snifflesv1.0.12;CHR2=chr32;END=7303256;STD_quant_start=2.834516;STD_quant_stop=4.283086;Kurtosis_quant_start=6.479385;Kurtosis_quant_stop=20.140702;SVTYPE=INS;SUPTYPE=AL;SVLEN=212;STRANDS=+-;STRANDS2=28,30,28,30;RE=58;REF_strand=53,47;Strandbias_pval=0.621883;AF=0.367089	GT:DR:DV	0/1:100:58
chr32	7308153	89657	N	TATAATTTTCGATCGTTAATGGTGTTAGCAGCGCCAGCCGCGGCTCGCCGTCGCTCGCCAACGCCAGCGCCGACTCTGCTCGCCGAGCTCCAGCCGAGAGGAGAGGGGGGTAAGTAAAGTAGTCGCGGTAACCATGGCGCGTACAAGCAGACTGCCCGCAATCGACCGGTGGTAAGCACACAGAGGAAGCATGCTACAAAGCCGCTCGTCAAGAGTGCGCCCTCTACGAGGGGTGAAAACCTCTCGGTTACAGGCCTGGTACGGTGAGCACTACCGTGAAATTATACGTTTCAGAAGTCCACTGACTTTCTGATCCGGCAAACTTCCTTTCCAGCGTCTGGTGGCGAGAAATTGGCTCAGGACTTCAAAACAGAATTCTGCGCTTCCAGAGTGAAAGCTATGGGTGGCTTTGCAGGGGCGAGGTGAGGCCTATCTGGTGGGGCCCTCTATTGAAGACACAAACGGTGTGCTGTCCAAATTTGCCAAAAACAAAACCCCCCGGGGGGGGTGGGTCCCAACAATTGTCCAAAAGACTCCAGCTAGCACGGCGGCCGCGATACGTGAGACGGGGCTTAAGATCCACTAGAATGGAAACATTTCACTCTGTAAAAAAAAGAAAAAAAAAAAAAATTTTTTTTTTCTCTGCTTCTGTATTGGGTAGTTCTCTAGACGTTAGATAGTTTTTTTTCCCATTGTGTCAAAAAAGGTAACCTCAGTCTAACGATTGCAAGTGGAAAATAGGGACGAAATCAGGTATTGCAGTTTTTCACATTTTACATTTGGGTGTGAATTTAATATAGATGCGGGGGACATAAGCATTAATGCAAGTCAAAAGTTTTCAGTGACACTTGTTCAAACAGGTGTCAACTGTAATGAACATTATAAATAAAACCTGTTAAATTTTTCTGGACATGACAGCAGTTGGATTTTTTAAAAAGTAATTTCTTATTGATGGCAACTAAATGGTGTTTTGTAGCATTTGTTTTACAGACAGTAGATTCCAATCCATCCTATACTGTTCTACTGAGTTGTCCTACAGGCAATACATGTTTTTAATTTTGTCTGTCTTCTGTGCTGTTTCCTGTAAGTGTTTGCTATTAAAATACATTAAACTATAAAAAAGAAAAAAAAAAAAAA	.	FAIL_NOTPRECISE	IMPRECISE;SVMETHOD=Snifflesv1.0.12;CHR2=chr32;END=7308160;STD_quant_start=0.512989;STD_quant_stop=10.743419;Kurtosis_quant_start=5.765191;Kurtosis_quant_stop=2.564947;SVTYPE=INS;SUPTYPE=AL,SR;SVLEN=1140;STRANDS=+-;STRANDS2=20,19,20,19;RE=39;REF_strand=50,43;Strandbias_pval=0.849614;AF=0.295455	GT:DR:DV	0/0:93:39
chr32	7325577	89658	N	AATCTTTTTTTTTTTTTTATTTTTTTTAGTTTTTTTTTATGGTGTCAATTTACAGAATAACACCCAGTGCCCGGCACCCATTCACGCCCACCACCCCGCCCTCCTCCCTTCTACCACCCCTAGTTCGTTTCCCAGAGTTAGCAGTCTTTACGTTCTGTCGCCCCTTTCTGATATTTCAAACATTCTTCTCCCTCCCTTATTTCCCTTTCCTATTATTTATATTCCCCAAATGAATGAGAACATATAATGTTTGTCCTTCTCTTCTCCGACTGACGTACGTCACTCAGCATAATACCCTCCAGTTTCATCCACGTTGAAGCAAATGGTGGGTATTTGTCATTTCTATAGCTGAGGAATTTGCCGTGTATCATAAACCACAATCTTTCTTATCCATTCATCTTTTCGGTGACACCGAGGCTCTTCCACAGTTTTTTTGGCTATCGTGGCCATGTGATGCTATAAACATTCGGGGTGCAGGGGTCCCGGCGTGTTCATTGCATTTGTATCTTTGGGGTAAATCCCAACAGTGCAATTGCTGGTCGTAAGGGCAGGTCTATTTTTAACTGTGTAGGAACATCCACAGTTGTCCAGATGGCTGCACCCAGTTGCACAGGCCACCACAGTGTAAGAGGGTTTTTCCCTTTTTCTGCTCCGCATCCTCTCCAACATTTGTTGGTTCCTGCCTTTTATTTTTTCCACATTCGCACTGGGGTGAGGTGGGATCTCAGTGTGGGTGTTGATTTGTATTCCCCTGATAAGCCACAG	.	PASS	PRECISE;SVMETHOD=Snifflesv1.0.12;CHR2=chr32;END=7325589;STD_quant_start=5.131601;STD_quant_stop=7.793159;Kurtosis_quant_start=10.416530;Kurtosis_quant_stop=5.879412;SVTYPE=INS;SUPTYPE=AL,SR;SVLEN=765;STRANDS=+-;STRANDS2=13,17,13,17;RE=30;REF_strand=45,51;Strandbias_pval=0.834713;AF=0.238095	GT:DR:DV	0/0:96:30
chr32	7335725	89659	N	CTAAAAATTATAAATCCATTTGGTGCAGGGAAAGAAGCGGCTTTCAGATGAAAGAAGTGGTTCAACTTGTTTTATTCTATTGGAAAATCAATAATCATGATTAAAATTCTTAACAGCTTCCATGCCTGTGACTTTAAGCAAGCACACTGCTATTAATGACCACTCTTATCCAGGACGAGGAA	.	FAIL_NOTPRECISE	IMPRECISE;SVMETHOD=Snifflesv1.0.12;CHR2=chr32;END=7335724;STD_quant_start=27.283695;STD_quant_stop=16.670333;Kurtosis_quant_start=-1.783209;Kurtosis_quant_stop=-1.600083;SVTYPE=INS;SUPTYPE=AL;SVLEN=181;STRANDS=+-;STRANDS2=11,8,11,8;RE=19;REF_strand=49,35;Strandbias_pval=1;AF=0.184466	GT:DR:DV	0/0:84:19
chr32	7336607	89660	N	TGAAGGTGGATTTGTTTTTTTTTTTTTTTTTTTTTTTTTTTTTTTTTTTTTTTTTTTTTTTTTTTTTTTTTTTTTTATTTTTTTTTTTT	.	PASS	PRECISE;SVMETHOD=Snifflesv1.0.12;CHR2=chr32;END=7336619;STD_quant_start=2.024846;STD_quant_stop=5.138093;Kurtosis_quant_start=0.584159;Kurtosis_quant_stop=-0.763053;SVTYPE=INS;SUPTYPE=AL;SVLEN=50;STRANDS=+-;STRANDS2=11,9,11,9;RE=20;REF_strand=46,33;Strandbias_pval=0.805309;AF=0.20202	GT:DR:DV	0/0:79:20
chr32	7345809	89661	N	TAACAATTATTTATTTTATTTTTTTTTTTTTTTTTTTTTTTTTTAAATTAGTTATATAGTCCCAGAGAGAGAGAGAGAGAGGCAAGAAGACACATGCAGAGGGAGAACAGGCGCCATGCACACGGGAGCCCGATTGGGATTCGATACCCTGGGTCTCCCAGATCGCGCCCTGGGCCAAAGGGCAGGCGCCAAACCGCTGCGCCACCCGGATCCC	.	PASS	PRECISE;SVMETHOD=Snifflesv1.0.12;CHR2=chr32;END=7345811;STD_quant_start=4.597101;STD_quant_stop=4.926121;Kurtosis_quant_start=0.017011;Kurtosis_quant_stop=-0.369669;SVTYPE=INS;SUPTYPE=AL;SVLEN=220;STRANDS=+-;STRANDS2=17,14,17,14;RE=31;REF_strand=54,33;Strandbias_pval=0.525471;AF=0.262712	GT:DR:DV	0/0:87:31
chr32	7360946	89662	N	CAAAAACACTTTTAAGTTTTTTTTTTTTTTTTTTTTGTTTTTTTTTTTTTTTTTTTTTTTTTTGTTTTTTTTTTTTG	.	PASS	PRECISE;SVMETHOD=Snifflesv1.0.12;CHR2=chr32;END=7360958;STD_quant_start=1.527525;STD_quant_stop=3.122499;Kurtosis_quant_start=-1.008702;Kurtosis_quant_stop=7.173570;SVTYPE=INS;SUPTYPE=AL;SVLEN=64;STRANDS=+-;STRANDS2=15,10,15,10;RE=25;REF_strand=36,41;Strandbias_pval=0.357402;AF=0.245098	GT:DR:DV	0/0:77:25
chr32	7378551	89663	N	GGACAAGGGAAAGGATTCAAGTGAAAGGGAAA	.	PASS	PRECISE;SVMETHOD=Snifflesv1.0.12;CHR2=chr32;END=7378554;STD_quant_start=6.761821;STD_quant_stop=8.299933;Kurtosis_quant_start=9.290455;Kurtosis_quant_stop=3.787925;SVTYPE=INS;SUPTYPE=AL;SVLEN=32;STRANDS=+-;STRANDS2=8,29,8,29;RE=37;REF_strand=41,68;Strandbias_pval=0.10622;AF=0.253425	GT:DR:DV	0/0:109:37
chr32	7429385	89664	N	ACCTGAAAAAAAAAAAAAAAAAACAAAAAAAAAAAAAAAAAAAAACACTTC	.	PASS	PRECISE;SVMETHOD=Snifflesv1.0.12;CHR2=chr32;END=7429392;STD_quant_start=0.836660;STD_quant_stop=3.082207;Kurtosis_quant_start=-1.756230;Kurtosis_quant_stop=3.481541;SVTYPE=INS;SUPTYPE=AL;SVLEN=51;STRANDS=+-;STRANDS2=20,21,20,21;RE=41;REF_strand=41,40;Strandbias_pval=0.850868;AF=0.336066	GT:DR:DV	0/1:81:41
chr32	7534967	89665	N	CACACATCTTAATTTTCTCTTTTTTTTTTTTTTTTACTTATTTATGATAGTCACAGACTGAGTGAGAGAGAGAGGAAGAGACATAGGCAGAGGTGGAGAAGCAGGCTCATGCACCGGGAGCCCGACGTGGGAGGGCCTTCGATCCCGGGTTCTCCCAGGATCGAGTCCTGGGCCAAAGGCAGGCGCCAAAACCGCTTGCACCACCCGGATCCC	.	PASS	PRECISE;SVMETHOD=Snifflesv1.0.12;CHR2=chr32;END=7534976;STD_quant_start=2.338929;STD_quant_stop=5.357787;Kurtosis_quant_start=8.842048;Kurtosis_quant_stop=5.450725;SVTYPE=INS;SUPTYPE=AL;SVLEN=204;STRANDS=+-;STRANDS2=20,15,20,15;RE=35;REF_strand=49,43;Strandbias_pval=0.842218;AF=0.275591	GT:DR:DV	0/0:92:35
chr32	7587849	89666	N	TAAAGATTCATGCCAAAAATAAATAAATAAAATAAATAAATAAATAAA	.	PASS	PRECISE;SVMETHOD=Snifflesv1.0.12;CHR2=chr32;END=7587851;STD_quant_start=3.395043;STD_quant_stop=4.019688;Kurtosis_quant_start=7.144878;Kurtosis_quant_stop=7.040137;SVTYPE=INS;SUPTYPE=AL;SVLEN=46;STRANDS=+-;STRANDS2=39,38,39,38;RE=77;REF_strand=57,55;Strandbias_pval=1;AF=0.407407	GT:DR:DV	0/1:112:77
chr32	7605220	89667	N	GTAGTGATATCTGTCCCTCTTCCGTCTCATCACTAAAACGTCTTTGGGTAATTTAGGTTATCGATAAAGATGGCTAACCCCGCTTTCTCATGAGGATCATTTGAATGGTAATGGTTCTCAACCTTTTATTTTCAGGCTGTACGGGTCCTTCTGTCTAAAATCAGTCTCTTGTGAGACAGCAAATAGAGGGGAAGTCCTGCTGTTTTTTATCCATCTGACGCCCTGC	.	PASS	PRECISE;SVMETHOD=Snifflesv1.0.12;CHR2=chr32;END=7605220;STD_quant_start=0.000000;STD_quant_stop=6.819091;Kurtosis_quant_start=5.918348;Kurtosis_quant_stop=-0.061912;SVTYPE=INS;SUPTYPE=AL;SVLEN=235;STRANDS=+-;STRANDS2=10,11,10,11;RE=21;REF_strand=45,36;Strandbias_pval=0.624968;AF=0.205882	GT:DR:DV	0/0:81:21
chr32	7607247	89668	N	CTTGTTCCTCATTTGCTTTCCGCCGGGAGGGCCACACACAATGTATTGTGGCAGGGTGTAAAAAGGTCAAACAACAAGGCGAGATAGAAGCAAGACTAACATCCACCGCCAAAACACTTTCCAACAAACGCAGAATAACCACACCCCAAAAAACGGAAGGAAACAGAGCACGAAAGAAACAAGCGCGGAAAAACGAGGAATAAAGAGAAAAAACAGGACACAGAAATAAAAAGACAAGACGACGGGGCCGCCACCCAAACCAACCAGCCAACCAACAAAACACATAAAAAACAAAAAAACAGGAAAAATAGCAAAACAACAAACCAAAAAGCAAAACTTTTCAAGGGGCCGGCTCCTAGATTGTCTCCTGTTAACGTCCTGAGCCCCCTGGGCAACTTGCCAGTGCTGCGTCGTTTTCCACTTAATGTTCCCCGATATCCTTGTGAGCTGTTCTCTTGGAGTGCCTGTCCTGCCTTGAGGATTTTCAGGTGTAAGCAAGTTTGCGTGTGAGCTTCTCTTGCCCCTGCGCCTGGGTGCAGGGTCAAGTGGTGGCTTGTTACCCCTTGAGGCCCCATGGAGGACCACCTGCCGATACTGCGGTGTGTGGGTGGAGTCCGCTCTGGCCGTCCCTTGATGGCACGCCCCGCGGCCACGAGCTCCTTCCGCTCTCGTCTCCGGTGGCCGGCGGATCCTGGCTGGGGCCTCTGATTTTCTGCCTCCGTGTGTGCACAAGGAGTTCCTTGGGGGGTCTTGGGCCCTCCCTTGGCCTCTTTTCCGGTCTCCGTGTTGCGGCCTTATCCTTGGCTTTGTTGTTCCCCTCGCCTGTGCTCTGGGTTCCTGCGGTGCGGTTTCCGCCTCCCCCACAGCCCCTGATTTGCCCGGCACGGTTGCGCACTTTTTCTCTGCCCTAGCCCCCCTCAGTTGCCTCGTCCCGCGCTCTGCCTCTCGCCCCCGTCCTCGGAGGCCTTCCTCCCGATGCTCCCCTCGCGCTCGTCCTCG	.	FAIL_NOTPRECISE	IMPRECISE;SVMETHOD=Snifflesv1.0.12;CHR2=chr32;END=7607246;STD_quant_start=48.023952;STD_quant_stop=70.962666;Kurtosis_quant_start=5.935339;Kurtosis_quant_stop=2.036824;SVTYPE=INS;SUPTYPE=AL,SR;SVLEN=192;STRANDS=+-;STRANDS2=5,8,5,8;RE=13;REF_strand=38,41;Strandbias_pval=0.563637;AF=0.141304	GT:DR:DV	0/0:79:13
chr32	7616976	89669	AATAAATAAATAAATCAATAAATAAATAAATC	N	.	PASS	PRECISE;SVMETHOD=Snifflesv1.0.12;CHR2=chr32;END=7617008;STD_quant_start=0.500000;STD_quant_stop=0.000000;Kurtosis_quant_start=-1.118447;Kurtosis_quant_stop=-0.906146;SVTYPE=DEL;SUPTYPE=AL;SVLEN=-32;STRANDS=+-;STRANDS2=19,13,19,13;RE=32;REF_strand=54,44;Strandbias_pval=0.688142;AF=0.246154	GT:DR:DV	0/0:98:32
chr32	7659630	89670	GGGGGAGGAGCAAGATGGCGGAAGAGTAGGGTCTCCAAATCACCTGTCTCCACCAAACTACCTAGAAAACCTTCAAATTATCCTGAAAATCTATGAATTCGGCCTGAGATTTAAAGAGAGACCAGCTGGAATGCTACAGTGAGAAGAGTTCGCGCATCTATCAAGGTAGGAAGACGGGGAAAAAGAAATAAAGGAACAAAGGCCTCCGAAGGGGAGGGGCCCGCGAGGAGCCGGGCTGAGGCCGGGGCGAGTGTCCCCAGGACAGGAGAGCCCCGTCCCGGAGGAGCAGGAGCTGCACCGACCTTCCCGGGCGGAAAGAGGCTCCAGGGAGGTGGAGCAGGACCCGGGAGGGCGGGGATGCCCTCGGGCTCCCCGGGACAGTAACAGCAACTGCGCGCCCAGGAGAGTGCCCCGAGCTCCCTAAGGGCTGCAGCGCGCACGGCGGGACCCGGCGGGACCCGGAGCAGCTGAAGGGGCTCGGGCGGCGGCTCCGCGGAGGGGGCTGCGCGGCCCCGGGAGCAGCTCGGAGGGGCTCGGGCAGAGGAAGAGGCCCCGTGCGGAGGGGGCTGCGCGGTTCCAGGAGCAGCTCGGAGGGGCTCGGGCGGCGGCTCCGCGGAGGGGGCTGCGGGGCGGGAGCGCGAATCCAACAGCGCAGGCCCCGGAGCACAGGGCGCCGGGACACAGCCCAGGATCCCGCCTCCCCCGGGACAGGCAGAGGCCGGGAGGGCCCAGGACAGCGAGGACGCTCCTGTCCCAGCTGAGCAGATCCGCGGCCCCGCCCCGGAGCCTCCAGGCCCTGCAGACGGAGTTCCTGCCGGAGCTGAATCCAGGTTTCCAGAGCTGCCCCGCCACTGGGGCTGTTCCTCCTGCGGCCTCACGGGGTAAACAACCCCCACTGAGCCCTGCACCCGGCAGGGGCACAGCAGCTCCCCCAACTGCTAACACCTGAAAATCAGCACAACAGGCCCCTCCCCCAGAACACCAGCTAGACGGACAACTTCCAGGAGAAGCCAAGGGACTTAAAGTACACAGAATCAGAAGATACTCCCCGGTGGTTCTTTTTTTGTTTGTTTGTTTTTGTTTTTGTTTTTGTTTTGTTTTGCTTTTTGATTTGTTTTGCTTTTTGATTTGTTTCCTTCCCCCACCCTTTTTTTTCTCCTTTTTCTTTCTCTTTTTCTTCTTTTTTTTTTTTTTTGTTTTTTTTTTTTCTTTTTCTTCCCCTTTTTTTTTCTCTTTCTCTTTTCTTTCCTTCTTTCTCTCCTCTCTTTTTCTCTTTTTCCCAATACAACTTGCTTTTGGCCACTCTGCACTGAGCAAAATGACTAGAAGGAAAACCTCACCTCAAAAGAAAGAATCAGAAACAGTCCTCTCTCCCACAGAGTTACAAAATCTGGATTACAATTCAATGTCAGAAAGCCAATTCAGAAGCACTATTATACAGCTACTGGTGGCTCTAGAAAAAAGTATAAAGGACTCAAGAGACTTCATGACTGCAGAATTTAGAGCTAATCAGGCAGAAATTAAAAATCAATTGAATGAGATGCAATCCAAACTAGAAGTCCTAACGACGAGGGTTAACGAGGTGGAAGAACGAGTGAGTGACCTAGAAGACAAGTTGATAGCAAAGAGGGAAACTGAGGAAAAAAGAGACAAACAATTAAAAGACCATGAAGATAGATTAAGGGAAATAAACGACAGCCTGAGGAAGAAAAACCTACGTTTAATTGGGGTTCCCGAGGGCGCCGAAAGGGACAGAGGGCCAGAATATGTATTTGAACAAATTCTAGCTGAAAACTTTCCTAATCTGGGAAGGGAAACAGGCATTCAGATCCAGGAAATAGAGAGATCCCCCCCTAAAATCAATAAAAACCGTTCAACACCTCGACATTTAATTGTGAAGCTTGCAAATTCCAAAGATAAGGAGAAGATCCTTAAAGCAGCAAGAGACAAGAAATCCCTGACTTTTATGGGGAGGAGTATTAGGGTAACAGCAGACCTCTCCACAGAGACCTGGCAGGCCAGAAAGGGCTGGCAGGATATATTCAGGGTCCTAAATGAGAAGAACATGCAACCAAGAATACTTTATCCAGCAAGGCTCTCATTCAAAATGGAAGGAGAGATAAAGAGCTTCCAAGACAGGCAGCAACTAAAAGAATATGTGACCTCCAAACCAGCTCTGCAAGAAATTTTAAGGGGGCCTCTTAAAATTCCCCTTTAAGAAGAAGTTCAGTGGAACAGTCCACAAAAACAAAGACTGAATAGATATCATGATGACACTAAACTCATATCTCTCAATAGTAACTCTGAATGTGAACGGGCTTAATGACCCCATCAAAAGGCGCAGGGTTTCAGACTGGATAAAAAAGCAGGACCCATCTATTTGCTGTCTACAAGAGACTCATTTTAGACAGAAGGACACCTACAGCCTGAAAATAAAAGGTTGGAGAACCATTTACCATTCGAATGGTCCTCAAAAGAAAGCAGGGGTAGCCATCCTTATATCAGATAAACTAAAATTTACCCCAAAGACTGTAGTGAGAGATGAAGAGGGACACTATATCATACTTAAAGGATCTATTCAACAAGAGGACTTAACAATCCTCAATATATATGCTCCGAATGTGGGAGCTGCCAAATATATAAATCAATTATTAACCAAAGTGAAGAAATACTTAGATAATAATACACTTATACTTGGTGACTTCAATCTAGCTCTTTCTATACTCGATAGGTCTTCTCAGCAAAACATCTCCAAAGAAACGAGAGCTTTAAATGATACACTGGACCAGATGGATTTCACAGATATCTACAGAACTTTACATCCAAACTCAACTGAATACACATTCTTCTCAAGCGCACATGGAACTTTCTCCAGAATAGACCACATATTGGGTCACAAATCGGGTCTGAACCGATACCAAAAGATTGGGATTGTCCCCTGCATATTCTCGGACCATAATGCCTTGAAATTAGAACTAAATCACAACAAGAAGTTTGGAAGGACCTCAAACACATGGAGGTTAAGGACCATCCTGCTAAAAGATAAAAGGGTCAACCAGGAAATTAAGGAAGAATTAAAAAGATTCATGGAAACTAATGAGAATGAAGATACAACCGTTCAAAATCTTTGGGATGCAGCAAAAGCAGTCCTAAGGGGGAAATACATCGCAATACAAGCATCCATTCAAAAACTGGAAAGAACTCAAATACAAAAGCTAACCTTACACATAAAGGAGCTAGAGAAAAAACAGCAAATAGATCCTACACCCAAGAGAAGAAGGGAGCTAATAAAGATTCGAGCAGAACTCAACGAAATCGAGACCAGAAGAACTGTGGAACAGATCAACAGAACCAGGAGTTGGTTCTTTGAAAGAATTAATAAGATAGATAAACCATTAGCCAGCCTTATTAAAAAGAAGAGAGAGAAGACTCAAATTAATAAAATCATGAATGAGAAAGGAGAGATCACTACCAACACCAAGGAAATACAAACGATTTTAAAAACATATTATGAACAGCTATACGCCAATAAATTAGGCAATCTAGAAGAAATGGACGCATTCCTGGAAAGCCACAAACTACCAAAACTGGAACAGGAAGAAATAGAAAACCTGAACAGGCCAATAACCAGGGAGGAAATTGAAGCAGTCATCAAAAACCTCCCAAGACACAAGAGTCCAGGGCCAGATGGCTTCCCAGGAGAATTTTATCAAACGTTTAAAGAAGAAATCATACCTATTCTCCTAAAGCTGTTTGGAAAGATAGAAAGAGATGGAGTACTTCCAAATTCGTTCTATGAAGCGAGCATCACCTTAATTCCAAAGCCAGACAAAGACCCCGCCAAAAAGGAGAATTACAGACCAATATCCCTGATGAACATGGATGCAAAAATTCTCAACAAGATACTGGCCAATAGGATCCAACAGTACATTAAGAAAATTATTCACCATGACCAAGTAGGATTTATCCCTGGGACACAAGGCTGGTTCAACACCCGTAAAACAATCAATGTGATTCATCATATCAGCAAGAGAAAAACCAAGAACCATATGATCCTCTCATTGGATGCAGAGAAAGCATTTGACAAAATACAGCATCCATTCCTGATCAAAACTCTTCAGAGTGTAGGGATAGAGGGAACATTCCTCGACATCTTAAAAGCCATCTATGAAAAGCCCACAGCAAATATCATTCTAAATGGGGAAGCACTGGGAGCCTTTCCCCTAAGATCAGGAACAAGACAGGGATGTCCACTCTCACCACTGCTATTCAACATAGTACTGGAAGTCCTAGCCTCAGCAATCAGACAACAAAAAGACATTAAAGGCATTCAAATTGGCAAAGAAGAAGTCAAACTCTCCCTCTTCGCCGATGACATGATACTCTACATAGAAAACCCAAAAGTCTCCACCCCAAGATTGCTAGAACTCATACAGCAATTCGGTAGCGTGGCAGGATACAAAATCAATGCCCAGAAGTCAGTGGCATTTCTATACACTAACAATGAGACTGAAGAAAGAGAAATTAAGGAGTCAATCCCATTTACAATTGCACCCAAAAGCATAAGATTCCTAGGAATAAACCTCACCAAAGATGTAAAGGATCTATACCCTCAAAACTATAGAACACTTCTGAAAGAAATTGAGGAAGACACAAAGAGATGGAAAAATATTCCATGCTCATGGATTGGCAGAATTAATATTGTGAAAATGTCAATGTTACCCAGGGCAATGTACACGTTTAATGCAATCCCTATCAAAATACCATGGACTTTCTTCAGAGAGTTAGAACAAATTATTTTAAGATTTGTGTGGAATCAGAAAAGACCCCGAATAGCCAGGGGAATTTTAAAAAAGAAAACCATATCTGGGGGCATCACAATGCCTGATTTCAGGTTGTACTACAAAGCTGTGGTCATCAAGACAGTGTGGTACTGGCACAAAAACAGACACATAGATCAGTGGAACAGAATAGAGAATCCAGAAGTGGACCCTGAACTTTATGGGCAACTAATATTCGATAAAGGAGGAAAGACTCTCCACTGGAAGAAAGACAGTCTCTTCAATAAATGGTGCTGGGAAAATTGGACATCCACATGCAGAAGAATGAAACTAGATCACTCTCTTTCACCATACACAAAGATAAACTCAAAATGGATGAAAGATCTAAATGTGAGACAAGATTCCATCAAAATCCTAGAGAAGAACACAGGCAACACCCTTTTTGAACTCGGCCATAGTAACTTCTTGCAAGATACATCCACGAAGGCAAAAGAAACAAAAGCAAAAATGAACTATTGGGACTTCATCAAGATAAGAAGCTTTTGCACAGCAAAGGATACAGTCAACAAAACTCAAAGACAACCTACAGAATGGGAGAAGATATTTGCAAATGACATATCAGATAAAGGGCTAGTTTCCAAGATCTATAAAGAACTTATTAAACTCAACACCAAAGAAACAAACAATCCAATCATGAAATGGGCAAAAGACATGAACAGAAATCTCACAGAGGAAGACATAGACATGGCCAACATGCATATGAGAAAATGCTCTGCATCACTTGCCATCAGGGAAATACAAATCAAAACTACAATGAGATACCACCTCACACCAGTGAGAATGGGGAAAATTAACAAGGCAGGAAACAACAAATGTTGGAGAGGATGCGGAGAAAAAGGAACCCTCTTACACTGTTGGTGGGAATGTGAACTGGTGCAGCCACTCTGGAAAACTGTGTGGAGGTTCCTCAAACAGTTAAAAATAGACCTGCCCTACGACCCAGCAATTGCACTGTTGGGGATTTACCCCAAAGATACAAATGCAATGAAACGCCGGGACACCTGCACCCCGATGTTTCTAGCAGCAATGGCCACGATAGCCAAACTGTGGAAGGAACCTCGGTGTCCAACGAAAGATGAATGGATAAAGAAGATGTGGTTTATGTATACAATGGAATATTACTCAGCTATTAGAAATGACAAATACCCACCATTTGCTTCAACGTGGATGGAACTGGAGGGTATTATGCTGAGTGAAGTAAGTCAGTCGGAGAAGGACAAACATTATATGTTCTCATTCATTTGGGGAATATAAATAATAGTGAAAGGGAAAATAAGGGAAGGGAGAAGAAATGTGTGGGAAATATCAGAAAGGGAGACAGAACGTAAAGACTGCTAACTCTGGGAAACGAACTAGGGGCGGTAGAAGGGGAGGAGGGCGGGGGATGGGAGTGAATGGGTGACGGGCACTGGGTGTTATTCTGTATGTTAGTAAATTGAACACCAATAAAAAAAAATGAAAGTAAAAAAAAAAAAAAAAAAAAAAAAAAAAAAAATTTCAACCATTAA	N	.	PASS	PRECISE;SVMETHOD=Snifflesv1.0.12;CHR2=chr32;END=7665961;STD_quant_start=0.534522;STD_quant_stop=0.654654;Kurtosis_quant_start=8.593973;Kurtosis_quant_stop=2.166972;SVTYPE=DEL;SUPTYPE=AL,SR;SVLEN=-6331;STRANDS=+-;STRANDS2=16,26,16,26;RE=42;REF_strand=31,39;Strandbias_pval=0.558029;AF=0.375	GT:DR:DV	0/1:70:42
chr32	7706731	89671	N	GAATATAGCTACTTTTATTTATTTTATCTTTTTTTTAAG	.	PASS	PRECISE;SVMETHOD=Snifflesv1.0.12;CHR2=chr32;END=7706738;STD_quant_start=4.068381;STD_quant_stop=3.796550;Kurtosis_quant_start=-2.033512;Kurtosis_quant_stop=-1.301631;SVTYPE=INS;SUPTYPE=AL;SVLEN=37;STRANDS=+-;STRANDS2=36,23,36,23;RE=59;REF_strand=64,50;Strandbias_pval=0.626678;AF=0.34104	GT:DR:DV	0/1:114:59
chr32	7728997	89672	N	CTCACATCTTGCTATGCTTCATCGAAATGCATTGAAATATGACATATTTCTATGAACTATGCAATATTTCCTATGCAATCGCATTATAGAACA	.	PASS	PRECISE;SVMETHOD=Snifflesv1.0.12;CHR2=chr32;END=7728997;STD_quant_start=0.000000;STD_quant_stop=2.518894;Kurtosis_quant_start=10.376567;Kurtosis_quant_stop=8.124465;SVTYPE=INS;SUPTYPE=AL;SVLEN=93;STRANDS=+-;STRANDS2=31,27,31,27;RE=58;REF_strand=45,41;Strandbias_pval=1;AF=0.402778	GT:DR:DV	0/1:86:58
chr32	7807612	89673	N	GGGTGGGGGTGGGGTGGGGGGGGGGGGGGGGGGGGGGTGGGGGGGGGGAGGGGGGGGGGGGGGGGGTGGT	.	FAIL_NOTPRECISE	IMPRECISE;SVMETHOD=Snifflesv1.0.12;CHR2=chr32;END=7807619;STD_quant_start=4.494441;STD_quant_stop=30.306765;Kurtosis_quant_start=5.300023;Kurtosis_quant_stop=0.704501;SVTYPE=INS;SUPTYPE=AL;SVLEN=106;STRANDS=+-;STRANDS2=18,0,18,0;RE=18;REF_strand=47,49;Strandbias_pval=1.35168e-05;AF=0.157895	GT:DR:DV	0/0:96:18
chr32	7838408	89674	N	GGAAAAGCCAACAGGGATTCCTGTGGGGTGGCGCAGCGGTTGGAGCCTGCTTTGGCCCAGGGCCGATCCTGGCAGACCGGGACGAATTCCCACGTCGGGTCCCGGGCCCCATCGGAGCCTGCTTCTCCCTGGCCTCATATCTCTGCCTCTCTCTCTCGCTCTTCTGTGACTATCATTAAATAAATAAAAAATGAATAAAAAAACAAAAAAGAAAAAAAAAAAAAAAAAAAAAAAAAAAAAAAAAAAAAAAAAAAGTAA	.	PASS	PRECISE;SVMETHOD=Snifflesv1.0.12;CHR2=chr32;END=7838640;STD_quant_start=2.509980;STD_quant_stop=8.440972;Kurtosis_quant_start=0.251218;Kurtosis_quant_stop=0.179418;SVTYPE=INS;SUPTYPE=AL;SVLEN=32;STRANDS=+-;STRANDS2=22,19,22,19;RE=41;REF_strand=36,37;Strandbias_pval=0.699355;AF=0.359649	GT:DR:DV	0/1:73:41
chr32	7910199	89675	ATGCCTGGGTGGCTCAGCGGTTTGGCGCCTGCCTTCAGCCCAGGGCATGATCCTGGAGACCCGGGATCGAGTCCCACGTCAGGCTCCCTGCAGGAGCCTGCTTCTCCCTCTGCCTGTGTCTCTGCCTCTGTGTGTGTGTGTGTGTGTCTCTCATGAATAAATAAATAAAATCTTTTAAAAAAAAAAAAA	N	.	PASS	PRECISE;SVMETHOD=Snifflesv1.0.12;CHR2=chr32;END=7910388;STD_quant_start=1.048809;STD_quant_stop=1.870829;Kurtosis_quant_start=-0.805818;Kurtosis_quant_stop=0.766853;SVTYPE=DEL;SUPTYPE=AL;SVLEN=-189;STRANDS=+-;STRANDS2=14,5,14,5;RE=19;REF_strand=39,25;Strandbias_pval=0.417552;AF=0.228916	GT:DR:DV	0/0:64:19
chr32	7933518	89676	N	AGTGATCATTTAAGAGTTAGGTCAATTCAACAGAAGTGTGTGTTTATGTATGTGACTTGCGTCGGTAGGCTTATAAGTGGGAGTGAAGAAGCGCATAGTTAGATTATTCCTTTGGATTTTCACTAGAAGT	.	PASS	PRECISE;SVMETHOD=Snifflesv1.0.12;CHR2=chr32;END=7933518;STD_quant_start=0.000000;STD_quant_stop=3.142451;Kurtosis_quant_start=12.940783;Kurtosis_quant_stop=17.141703;SVTYPE=INS;SUPTYPE=AL;SVLEN=139;STRANDS=+-;STRANDS2=30,35,30,35;RE=65;REF_strand=44,55;Strandbias_pval=0.873297;AF=0.396341	GT:DR:DV	0/1:99:65
chr32	7936055	89677	N	ACGTGTGATAAAAAAAAAAAAAAAGAAAAAAAAGAAAAAAAAAA	.	PASS	PRECISE;SVMETHOD=Snifflesv1.0.12;CHR2=chr32;END=7936055;STD_quant_start=2.738613;STD_quant_stop=4.072866;Kurtosis_quant_start=9.950377;Kurtosis_quant_stop=6.832321;SVTYPE=INS;SUPTYPE=AL;SVLEN=44;STRANDS=+-;STRANDS2=30,39,30,39;RE=69;REF_strand=53,62;Strandbias_pval=0.761336;AF=0.375	GT:DR:DV	0/1:115:69
chr32	7943852	89678	TTTCTTTTTCTTTTTCTTTCTTTCTTTCTTTCTTTTTTTCTTTC	N	.	STRANDBIAS	PRECISE;SVMETHOD=Snifflesv1.0.12;CHR2=chr32;END=7943896;STD_quant_start=0.707107;STD_quant_stop=0.000000;Kurtosis_quant_start=-0.874433;Kurtosis_quant_stop=-0.860378;SVTYPE=DEL;SUPTYPE=AL;SVLEN=-44;STRANDS=+-;STRANDS2=4,17,4,17;RE=21;REF_strand=54,47;Strandbias_pval=0.00418546;AF=0.172131	GT:DR:DV	0/0:101:21
chr32	7954226	89679	N	AATGATTATTTTTTTTTTTTAAATTTTTTTTTTAATTTTGTTTATTTATTTATGATAGTCACAGTAGAGAGAGAGAGGCAGAGACACAGGCAGGGGAAGAGCACGGCTCCATGCAACGGTGGAGCCCGATGTGGGATTCGATCCCGGGTCTCCAGGATCGCGCCCTGGGCCCGCCCAAAGGAGGCGCCAAACCACTGCCCTTGCCACCTGGGGATCCCTACC	.	PASS	PRECISE;SVMETHOD=Snifflesv1.0.12;CHR2=chr32;END=7954245;STD_quant_start=1.658312;STD_quant_stop=5.189275;Kurtosis_quant_start=22.591282;Kurtosis_quant_stop=16.112117;SVTYPE=INS;SUPTYPE=AL,SR;SVLEN=203;STRANDS=+-;STRANDS2=29,28,29,28;RE=57;REF_strand=47,49;Strandbias_pval=0.868006;AF=0.372549	GT:DR:DV	0/1:96:57
chr32	7967072	89680	N	GTTAGTAAATTTATGTTCTTTTAATTTCTTTTATGTATTTTTTCTCTTTCTGAGGGTGGGTAGTCATACCGAGAGAGAGAGAGAGAGAGACACAGGCAGAGGGAGAAGGCAAGCTCCAGCACCGGGGGAGCCCGACGTGGGATTCGATCCGGCGCTCCTCCAGGATGCCCGCGCCCTGCCGGCCATAAGTACAGGCGCCAAACCGCTGCGCCACCCAGGCCCGGATCCCC	.	PASS	PRECISE;SVMETHOD=Snifflesv1.0.12;CHR2=chr32;END=7967090;STD_quant_start=3.082207;STD_quant_stop=6.523994;Kurtosis_quant_start=10.965926;Kurtosis_quant_stop=7.808836;SVTYPE=INS;SUPTYPE=AL,SR;SVLEN=212;STRANDS=+-;STRANDS2=28,36,28,36;RE=64;REF_strand=43,57;Strandbias_pval=1;AF=0.390244	GT:DR:DV	0/1:100:64
chr32	7987086	89681	N	AAGAAGAACCACTGCAAAAACAAAAAAAAAAAACAAAAAAAAAAAAAAAAAAA	.	PASS	PRECISE;SVMETHOD=Snifflesv1.0.12;CHR2=chr32;END=7987095;STD_quant_start=1.812654;STD_quant_stop=4.740906;Kurtosis_quant_start=7.725907;Kurtosis_quant_stop=4.506126;SVTYPE=INS;SUPTYPE=AL;SVLEN=50;STRANDS=+-;STRANDS2=25,18,25,18;RE=43;REF_strand=64,56;Strandbias_pval=0.598401;AF=0.263804	GT:DR:DV	0/0:120:43
chr32	8009952	89682	TAAACTCAACTGAATACACATTCTTCTCAAGTGCACATGGAACTTTCT	N	.	PASS	PRECISE;SVMETHOD=Snifflesv1.0.12;CHR2=chr32;END=8010001;STD_quant_start=0.000000;STD_quant_stop=1.300887;Kurtosis_quant_start=0.942308;Kurtosis_quant_stop=-1.892130;SVTYPE=DEL;SUPTYPE=AL;SVLEN=-49;STRANDS=+-;STRANDS2=15,11,15,11;RE=26;REF_strand=46,58;Strandbias_pval=0.273518;AF=0.2	GT:DR:DV	0/0:104:26
chr32	8010319	89683	N	TGGGCTGGCGAGGCTGGAGACGGCTTCGGAGGGGGCTCGGGCATAGGAAGAGGCTCCAGGCGGA	.	FAIL_NOTPRECISE	IMPRECISE;SVMETHOD=Snifflesv1.0.12;CHR2=chr32;END=8010332;STD_quant_start=11.228153;STD_quant_stop=11.698596;Kurtosis_quant_start=-0.725742;Kurtosis_quant_stop=8.227399;SVTYPE=INS;SUPTYPE=AL;SVLEN=50;STRANDS=+-;STRANDS2=16,12,16,12;RE=28;REF_strand=46,53;Strandbias_pval=0.393223;AF=0.220472	GT:DR:DV	0/0:99:28
chr32	8012028	89684	N	TGAACGGGCTAATGACCCCCCATCAAAAGGCGTCAGGGTCCTACT	.	PASS	PRECISE;SVMETHOD=Snifflesv1.0.12;CHR2=chr32;END=8012031;STD_quant_start=1.264911;STD_quant_stop=1.224745;Kurtosis_quant_start=6.827767;Kurtosis_quant_stop=6.534497;SVTYPE=INS;SUPTYPE=AL;SVLEN=43;STRANDS=+-;STRANDS2=12,9,12,9;RE=21;REF_strand=38,46;Strandbias_pval=0.342357;AF=0.2	GT:DR:DV	0/0:84:21
chr32	8021236	89685	N	CGCTCTCCGCTCTCTCTCTCTCTCTCACTCG	.	PASS	PRECISE;SVMETHOD=Snifflesv1.0.12;CHR2=chr32;END=8021237;STD_quant_start=0.603023;STD_quant_stop=1.445998;Kurtosis_quant_start=7.212400;Kurtosis_quant_stop=7.050878;SVTYPE=INS;SUPTYPE=AL;SVLEN=31;STRANDS=+-;STRANDS2=14,8,14,8;RE=22;REF_strand=35,44;Strandbias_pval=0.148273;AF=0.217822	GT:DR:DV	0/0:79:22
chr32	8038076	89686	N	CTGCTTTTTAATCGTTTTTTTTATTTTTTTTTTTGTTATTTTATTTTTTGATGCATGGATAAGCACACAGTTGAAGAGAGAGAGAGGCAGAGACCAGCAAGAGAGAAGCAGGCTTCCATGCACCGGGAGCCTGATGTGGGATTCGAGTCCAGGTATCTCCAGGATTCGCGCCCTGGGTGCCAAAGGCAGCGCCAAAACCGCTGGAGCCAACCCAGGGTATCCCTGGGC	.	PASS	PRECISE;SVMETHOD=Snifflesv1.0.12;CHR2=chr32;END=8038087;STD_quant_start=2.988868;STD_quant_stop=5.138093;Kurtosis_quant_start=17.937075;Kurtosis_quant_stop=16.824279;SVTYPE=INS;SUPTYPE=AL;SVLEN=223;STRANDS=+-;STRANDS2=35,25,35,25;RE=60;REF_strand=55,49;Strandbias_pval=0.519097;AF=0.365854	GT:DR:DV	0/1:104:60
chr32	8047319	89687	N	TTTTTCGTGTATTCTTTGCTGTCTTATCTTTTCTTTTCTTTCTTTTCTTCCCTTTCAACCTACTTTCCTTTTTTTC	.	FAIL_NOTPRECISE	IMPRECISE;SVMETHOD=Snifflesv1.0.12;CHR2=chr32;END=8047318;STD_quant_start=24.087341;STD_quant_stop=23.834848;Kurtosis_quant_start=-1.405667;Kurtosis_quant_stop=5.360264;SVTYPE=INS;SUPTYPE=AL;SVLEN=80;STRANDS=+-;STRANDS2=17,2,17,2;RE=18;REF_strand=42,56;Strandbias_pval=0.000249333;AF=0.155172	GT:DR:DV	0/0:98:18
chr32	8059191	89688	ATTTTTTTTTTAATTTTTATTTATTTATGATAGTCACACAGAGAGAGAGAGAGAGAGAGAGAGGCAGAGACATAGGCAGAAGGAGAAGCAGGCTCCATGCACCGGGAGCCCGACGTGGGATTCGATCCCGGGTCTCCAGGATCGCGCCCTGGGCCAAAGGCAGGCGCCAAACCGCTGCGCCACCCAGGGATCCCTCCTCTTGGG	N	.	PASS	PRECISE;SVMETHOD=Snifflesv1.0.12;CHR2=chr32;END=8059401;STD_quant_start=2.761340;STD_quant_stop=1.779513;Kurtosis_quant_start=12.481819;Kurtosis_quant_stop=-1.508758;SVTYPE=DEL;SUPTYPE=AL;SVLEN=-210;STRANDS=+-;STRANDS2=21,27,21,27;RE=48;REF_strand=39,50;Strandbias_pval=1;AF=0.350365	GT:DR:DV	0/1:89:48
chr32	8096704	89689	N	AAAAAAAAAGAAGAAAAAAAAAAAAAAAAAAAAAAAAAAAAAAAAAAGGAGTGACTA	.	PASS	PRECISE;SVMETHOD=Snifflesv1.0.12;CHR2=chr32;END=8096715;STD_quant_start=3.204164;STD_quant_stop=4.501851;Kurtosis_quant_start=10.311029;Kurtosis_quant_stop=8.373466;SVTYPE=INS;SUPTYPE=AL,SR;SVLEN=61;STRANDS=+-;STRANDS2=13,17,13,17;RE=30;REF_strand=47,47;Strandbias_pval=0.538119;AF=0.241935	GT:DR:DV	0/0:94:30
chr32	8149472	89690	AAATCTATATCATGGGATCCCTGGGTGGCGTAGCGGTTTGGCGCCTGCCTTTGGCCCAGGGCGCGATCCTGGAGACCCGGGATCGAATCCCACGTCAGGCTCCCGGTGCATGGAGCCTGCTTCTCCCTCTGCCTGTGTCTCTGCCTCTCTCTCTCTCTCTCTGTGACTATCATAAATGAATAAAAAAATTAAAAAAAAAATAAAAAAATAAAATTAAAAAAAAA	N	.	PASS	PRECISE;SVMETHOD=Snifflesv1.0.12;CHR2=chr32;END=8149695;STD_quant_start=1.960548;STD_quant_stop=1.262438;Kurtosis_quant_start=22.661038;Kurtosis_quant_stop=8.460434;SVTYPE=DEL;SUPTYPE=AL;SVLEN=-223;STRANDS=+-;STRANDS2=36,28,36,28;RE=64;REF_strand=52,39;Strandbias_pval=1;AF=0.412903	GT:DR:DV	0/1:91:64
chr32	8153870	89691	N	AAAATAAAAGAATGAAAAAAAAATAAAAAAATAAAAATAAAAA	.	PASS	PRECISE;SVMETHOD=Snifflesv1.0.12;CHR2=chr32;END=8153884;STD_quant_start=3.234430;STD_quant_stop=4.690416;Kurtosis_quant_start=2.391400;Kurtosis_quant_stop=2.411857;SVTYPE=INS;SUPTYPE=AL;SVLEN=40;STRANDS=+-;STRANDS2=16,10,16,10;RE=26;REF_strand=45,28;Strandbias_pval=1;AF=0.262626	GT:DR:DV	0/0:73:26
chr32	8155123	89692	TTGTTTGTTTGTTTTATATTTTATTATTTATGATAGTCACAGAGAGAGAGAGAGGCAGAGACACAGGCAGAGGGAGAAGCAGGCTCATGCACCGGGAGCCTGACGTGGGATTCGATCCTGGGTCTCCAGGATCTGCCCTGGGCAAGGGAGGCGCCAAACCGCTGCGCCACCCAGGGATCCC	N	.	PASS	PRECISE;SVMETHOD=Snifflesv1.0.12;CHR2=chr32;END=8155303;STD_quant_start=2.354879;STD_quant_stop=0.000000;Kurtosis_quant_start=-1.169991;Kurtosis_quant_stop=0.439394;SVTYPE=DEL;SUPTYPE=AL;SVLEN=-180;STRANDS=+-;STRANDS2=14,8,14,8;RE=22;REF_strand=36,27;Strandbias_pval=0.625502;AF=0.258824	GT:DR:DV	0/0:63:22
chr32	8158134	89693	CTTCCTGCCACTGGCTTGGGCTCTGTTCTCATTCTAAT	N	.	PASS	PRECISE;SVMETHOD=Snifflesv1.0.12;CHR2=chr32;END=8158175;STD_quant_start=5.938574;STD_quant_stop=7.229569;Kurtosis_quant_start=-1.676614;Kurtosis_quant_stop=-1.957526;SVTYPE=DEL;SUPTYPE=AL;SVLEN=-41;STRANDS=+-;STRANDS2=18,12,18,12;RE=30;REF_strand=35,26;Strandbias_pval=1;AF=0.32967	GT:DR:DV	0/1:61:30
chr32	8184572	89694	TTACATATATTTTATTTTTTTTTTTTTTTTTTTTTTTTTTTTATTATATTTTTTTTATTTTTTTTTATTGGTGTTCAATTTACTAACATACAGAATAACACCCAGTGCCCGTCACCCATTCACTCCCACCCCCCGCCCTCCTCCCCTTCCACCACCCCTAGTTCGTTTCCAGAGTTAGCAGTCTTTACGTTCTGTCTCCCTTTCTGATATTTCCCACACATTTCTTCTCCCTTCCCTTATTTTCCCTTTCACTATTATTTATATTCCCCAAATGAATGAGAACATATAATGTTTGTCCTTCTCCGACTGACTTACTTCACTCAGCATAATACCCTCCAGTTCCATCCACGTTGAAGAAAATGGTGGGTATTTGTCATTTCTAATAGCTGAGAAATATTCCATTGTATAAAAAAAACCCACTCTTCTTATCCATTCATTTTTCGTTGGACACCGAGGTCCTTCCACGTTTGGCTATCGTGGCCATGCTGCTAGAAACATCGGGGGGGCAGGTGCCCGGGGCTTTTCATTGCTTTTTGGATCTTTGGGGTAAATCCCCAACAGTGCAATTGCTGGGCGTGGGCAGGTCTATTTTTAACTTTTGGGGAAAACCTCCACAGTTTTCCAGAGGGCTGCACCATTTTCACATTCCCCACCAACGGTTGAGGTTCCTTTACTCCGCTCCCTCCACATTTTTGTTTCCTGCCTTTTTAATTTTCCCCTTTCTCACGGGGGTTTGAGGTGGTTTTCTCTTGTGTTTTTTATTTGTATTTCCCCTATGGCAATGGCAGAGCATTTTCTCAAGCATGGGGCCCTGTCTATGTCTTCCTCTGGAGATTTTGTTCATGTTTTTGTCCATTTCATGTTTGGATTGTTTTTTTTTTGGTGTTGATTTAAATAAGTTTTTTAAGATCTTGGAAACTACCCTTTGTCTGATATTATTTGAAAATTCTTCTCCCTTTCGTGGGTTGTTTTTATTTTTTTTGACTGTATCCTTTGCTGTGAAAAAAGCTTTTTATCTTGATAAAGTCCCAAATATTTCTTTTTTGCTTTGTTTTTTTTTGCCTTCGTGGATTTATCTTGCAAGAAGTTCTAGGGGGCCGAGTTCAAAAAGGGTTTTTTCCCGGGTTTTCTTCTCTAGGATTTTGTGGAATTTGTTTCACTTTTTAACTTTCATCCATTTTGGTTTACTTTGTTATGGTGAAAGAGGTGGTCGTTTTCACTTCTGCATGGGGAAGCCCAAATTTTTTCCCAGACCTTTTATTGAAGAGACTGTCTTTCCCAAGGATAGTCTTTCCCCTCCTTTATCGAATATTATTTTTCCCCAAAAAGTTCAGGGCCACTTCTGGATTCTCTTTTCTTTTTCCACGATCTATGTGTCTGTTTTTTTGGCCGTACCCCTGCTTGATACCCAGCTTGTAGTAAACCCGAAATCTGGGATTGTGGGTGCCCCCAGATATGGGTTTTTTTTTTTAAAATTCCCCTGGCTATTCGGGGGCTTTTCTGATTCCCCACAAATGTTAAAAATAATTTGTTCTAACTCCTGAAGAAAGTCCATGGTATTTTTTTAGGGGATTGCATTAACGTGTATATTGCCCCGGGGGAACATTGACATTTTCACAATTTATTCTGCCAACCGGTGGAATATTTTCCCTCCTTTGGTCTTCCTAATTTTTTTCGAAATGTTCTTAGTTTGAGGGTAAGATCCTTTTCATCTTTGGGGAGGTTTTTCCTAGGGATCTTAAACTTTTGGGTGCAAATTGTAAAGGGATTGACTCCTAATTTCTCTTTCTCAGTCTCATTGTTAGTGTAAGAAATGCCACTGACTTCTGGGCATTGATTTTGTATCCTGCCACGCTACCAAATTTGCTGTATGATTTCTAGCAATCTTGGGGTGGAGACTTTGGGTTTCTATGTAGAGTATCAGGTCATACCGGCAAAGAGAGAGAGTTTGACTGCTTCTTTGCCAATTTGAATCCCTTTTAATGTCTTTTTGTTGTCTGATTGCTGAGGCTAGGACTTCCAGTACTAGGGTTGAATAGCAGTGGTGAGAGTGGACATCCCTGTCTTGTTCCTGATCTGGGGAAAGGCTCCCAGTGCTTCCCCATTGAGAATGATATTGCTGTGGGCTTTTCATAGATGGTTTTTTAAAAATGTCGAGGAAGGGTTCCCTCTATCCCTACACTCTGAAGAGTTTTGATCAGGAATGGATGCTGTATTTTGTCAAATGCTTTCTCTGCATCCAATGAGAGGATCATATGGTCTTGGTTTTTCTCTTGCTGATATGATGAATCACATTGATGTTTTCGGGTGTTGAACCACCTTGTGTCCCAGGGATAAATCCTACTTGGCATGGTGAATAATTTTCTTAATGTACGGGTTGGATCCTATTGGCCAGTATCTTGTTGAGAATTTTGCATCCATTTTTCATCAGGGATATTGGCTGTATTCTCCTTTTGGCGGGGTCTTTGCCCTGGCTTTGGAATTAAGGTGATGCTGGCTTCATAGAACGAATTTGGGAAATACTCCATCTCTTTCAAATCTTTCCAAACAGCTTTAGGAGAATAGGTATGATTTCTTCTTTTAAACTTTTTGATAAAATTCCCTGGGAAGCCATCTGGCCCTGGACTTTTGGGGTCTTGGGGGGGTTTTTGATGACTGCTTCAATTTTCCCTCCCGGTTATTGGCTGTTCAGGTTTTCTATTCTTCCTGTTCCAGTTTTGGTAGTTTTTTTGGCTTTCCAGGATGCGTCCATTTCTTCTAGATTTCCTAATTTATTGGCGTATAGCTGTTCATAATTGTTTTTAAAATCGTTTGTATTCCTTTGGGGTTTGGGAGTGATCTCTCCTTCTCATTCATGATTTTATTAATTTGAGTCTTCTCTCTCTTCTTTTTAATAAGGCTGGCTAATGGTTATCTATCTTATTAAATTTTTTCAAAGAACCAACTCCTGGTTCGGGTTTATCTGTTTTCCCCAGTTCTTCTGGTCTCGATTTCGTTAGTTCTGCTCGAATCTTTATTAGCTCCCCTTCTTTCTTGGGTGTAGGATCTATTTGCTGTTTTTTCTCTAGCTCCTTTATGTGTAAGGTTAGCTTTTGTATTTGAGTTCTTCCAGTTTTTTAATGGATGCTTGTATTGCGATGTATTTCCCCCCTTAGGACTGCTTTTGGGTCATCCCAAAGATTTTGAACGGTTGTATCTTCATTCTCATTTTGTTTCCATGAATCTTTTAATTCTTCCTTAATTTCCTGGTTGACCCTTTATCTTTAGCGGGTGGTCCTTAACCTCCATGTGTTTTGAGGTCCTTCCAAACTTTTTGTTGTGTTTTAGTTCTAATTTAAAGGCATTATGGTTCCGAGAATATCCCAGGGGACAATCCCATCTTTTGGTATCGGTTCAGACCCGATTTGTGACCCAATATGTGGTCTATTCGGAGAAAGTTCCATGTGCGCTTGAGAAGAATGTGTATTCAGTTGAGTTTGGATGTAAAGTTCTGTAGATATCTGTGAAACCCATCTGGTCCAGTGTATCATTTAAGCTCTCGTTTCTTTGGAGATGTTGTGCTTAGAAGACCTATCGAGTATAGAAAGAGCTAGTTTGAAGTCACCAAGTAAAAAGTGTATTATTATCTAAGTATTTCTTCACTTTGGTTAAAAATTTGATTTATATTTGGCAGCTCCCACATTCGGAGCATATATATTGAGGATTGTTAAGTCCTCTTGTTGAATAGATCCTTTTTAAATTGATTTTAGTGTCCCTCTTCATCTCTCACTACAGTCTTTGGGGGAAATTTTTGTTTATCTGATATAAGGATGGCTACCCCTGCTTTCTTTTGAGGACCATTCGAATGGTAAATGGTTCTCCAACCTTTTATTTTCAGGCTGTAGTGTCTTCTGTCTAAAATGAGTCTCTTGTAGACAGCAAATAGAGGGTCCTGCTTTTTTATCCAGTCTGAAACCCTGCGCCTTTTGATGGGTCATTAAGCCCGTTCACATTCAGAGTTACTATTGAGAGATATGAGTTTAGTGTCATCATGATATCTATTCAGTCTTTGTTTTTGTGGACTGTTCCACTGAACTTCTTCTTAAAGGGGAATTTTAAGAGTCCCCCTTAAAATTTCTTGCAGAGCTGGTTTGGAGGTCACATATTCTTTTAGTTGCTGCCTGTCTTGGAAGCTCTTTATCTCTCCTTCCATTTTGAATGAGAGCCTTGCTGGATAAAGTATTCTTGGTTGCATGTTCTTCTCATTTAGGACCCTGAATATATCCTGCCAGCCCTTTCTGGCCTGCCAGGTCTCTGTGGAGAGGTCTGCTGTTACCCTAATACTCCTCCCCATAAAAGTCAGGGATTTCTTGTCTCTTGCTGCTTTAAGGATCTTCTCTTTATCTTTGGAATTTGCAAGCTTCACAATTAAATGTCGAGGTGTTGAACGGTTTTTTATTGATTTTAGGGGGGGATCTCTCTATTTCCTGGATCTGAATGCCTGTTTCCCTTCCCAGATTAGGAAAGTTTTCAGCTAGAATTTGTTCAAATACATATTCTGGCCCTCTGGCCCTTTCGGCGCCCTCGGGAACCCCAATTAAACGTAGGTTTTTCTTCCTCAGGCTGTCGTTTATTTCCCTTAATCTATCTTCATGGTCTTTTAATTGTTTGTCTCTTTTTTCCTCAGTTTCCCTCTTTGCTATCAACTTGTCTTCTAGGTCACTCACTCGTTCTTCCACCTCGTTAACCCTCGTCGTTAGGACTTCTAGTTTGGATTGCATCTCATTCAATTGATTTTTAATTTCTGCCTGATTAGCTCTAAATTCTGCAGTCATGAAGTCTCTTGAGTCCTTTATACTTTTTTTCTAGAGCCACCAGTAGCTGTATAATAGTGCTTCTGAATTGGCTTTCTGACATTGAATTGTAATCCAGATTTTGTAACTCTGTGGGAGAGAGGACTGTTTCTGATTCTTTCTTTTGAGGTGAGGTTTTCCTTCTAGTCATTTTGCTCAGTGCAGAGTGGCCAAAAGCAAGTTGTATTGGGAAAAAGAGAAAAAGAGAGGAGAGAAAGAAGGAAGAAAAGAGAAAGAGAAAAAAAAAGGGAAGAAAAAGAAAAAAAAAACGAAAAAAAAAAAAGAAGAAAAAGAGAAAGAAAAAGAAAGGAGAAAAAAGGGGGTGGGGGAAGGAAACAAATCAAAAAGCAAAACAAAACAAAAACAAAAACAAAAACAAACAAACAAAAAAAGAACCACCGGGGAGTATCTTCTGATTCTGTGTTCTTTAAGTCCCTTGGCTTCTCCTGGAAGTTGTCAGTCTAGCTGGTGTTCTGGGGGAGGGGCCTGTTGTGCTGATTCTCAGGTGTTAGCAGTTGGGGGAGCTGCTGTGCCCCTGCCTGGTGCAGGGCTCAGTGGGGGTTGTTTACCCCGTGAGGCCGCAGGAGGAACAGCCCCAGTGGCGGGGCAGCTCTGGAGCCCTGGATTCAGCTCCGGCAGGAACTCCGTCTGCAGGGCCTGGAGGCTCCGGGGCGGGGCCGCTGATCTGCTCAGCTGGGGCAGGAGCGTCCTTGCTGTCCTGGGCCCTCCCGGCCTCTGCCTGTCCCGGGGGAGGCCGGATCCTGGGCTGTGTCCCGGCGCCCTGTGCTCCCGAGCCTGCGCTGGTGGATTCGCGCTCCCGGGCCGCGCAGCCCCCTCCGCGGAGCTGCCGCCCAAGCCCCTCCGAGCTGCTCCTGGAACCGCGCAGGCCCCTCTGCACGGAGCCTCTTCCTCTGCCCGAGCCCCTCCGAGCTGCTCCCGGGGCCGCGCAGCCCCCTCCGCGGAGCCGCCGCCCGAGCCCCCCGAGCTGCTCCGGGTCCCGCCGGTCCCGCCGGGTCCCGCCGGGCGCGCTGCAGCCCTTAGGGAGGGAGCTCGGCGCACTCTCCTGGGCGCGCAGTTGCTGTTACTGTCCCCGGGAGCCCGAGGGCATCCTCGCCCTCCCGGGTTCTGCTCCACCTCCCTGGAGCCTCTTTCCGCCCGGGAAGGTCGGTGCAGCTCCTGCGTCTCCGGGACGGGGCTCTCCTGTCCTGGGGACACTCGCCCCGGCCTCAGCCCGGCTCCTCGCGGGGCCCCTCCCCCTTGGAGGCCTTTGTTTCTTTATTTCTTTTTCCCCCCGTCTTCCTACCTTGATAGATGCGCGAACTCTTCTCACTGTAGCATTCCAGCTGGTCTCTCTTTAAATCTCAGGCCGAATTCATAGATTTTCAGGATAATTTGAAGGTTTTCTAGGTAGTTTGGTGGAGACAGGTGATTTGGAGACCCTACTCTTCCGCCATCTTGCTCCTCCCTCCCC	N	.	PASS	PRECISE;SVMETHOD=Snifflesv1.0.12;CHR2=chr32;END=8190860;STD_quant_start=3.464102;STD_quant_stop=0.000000;Kurtosis_quant_start=1.732715;Kurtosis_quant_stop=13.630433;SVTYPE=DEL;SUPTYPE=AL,SR;SVLEN=-6288;STRANDS=+-;STRANDS2=18,16,18,16;RE=34;REF_strand=47,50;Strandbias_pval=0.693668;AF=0.259542	GT:DR:DV	0/0:97:34
chr32	8196158	89695	N	AAACAAAACAAAGGGGATATCCCTGGGTGGCGCAGCGGTTTGGCGCCTGCCTTGGGCCCAGGCGCGATCCGGGAACCCGGATCGATCCCACAGCGGCTCCCGGTGCTGGAGCCTGCTTCGCCTCTGCCTGTGTCTCTGCCTGCCTCCTCGCTCTGTGCTAGCAATAAATAAATAAAATTTAACA	.	PASS	PRECISE;SVMETHOD=Snifflesv1.0.12;CHR2=chr32;END=8196171;STD_quant_start=1.201850;STD_quant_stop=5.849976;Kurtosis_quant_start=9.732526;Kurtosis_quant_stop=1.490815;SVTYPE=INS;SUPTYPE=AL;SVLEN=196;STRANDS=+-;STRANDS2=27,28,27,28;RE=55;REF_strand=58,53;Strandbias_pval=0.743156;AF=0.331325	GT:DR:DV	0/1:111:55
chr32	8202510	89696	N	AAAAAAAAAAAAAAAAAAAAGGGCAAGGCAG	.	PASS	PRECISE;SVMETHOD=Snifflesv1.0.12;CHR2=chr32;END=8202509;STD_quant_start=3.382964;STD_quant_stop=3.018462;Kurtosis_quant_start=7.217351;Kurtosis_quant_stop=3.933006;SVTYPE=INS;SUPTYPE=AL;SVLEN=31;STRANDS=+-;STRANDS2=14,23,14,23;RE=37;REF_strand=53,62;Strandbias_pval=0.448229;AF=0.243421	GT:DR:DV	0/0:115:37
chr32	8235057	89697	N	GGGGGGGGGGGGCGGGGGGGGGGGGGGGGGGGGGGGGGGGGTGGGGGGGGGGGGGGGGGGGGGGGG	.	FAIL_NOTPRECISE	IMPRECISE;SVMETHOD=Snifflesv1.0.12;CHR2=chr32;END=8235077;STD_quant_start=3.233349;STD_quant_stop=23.629719;Kurtosis_quant_start=0.571172;Kurtosis_quant_stop=-0.608215;SVTYPE=INS;SUPTYPE=AL;SVLEN=68;STRANDS=+-;STRANDS2=20,2,20,2;RE=22;REF_strand=57,53;Strandbias_pval=0.000635709;AF=0.166667	GT:DR:DV	0/0:110:22
chr32	8279846	89698	N	AAGAAGCAAACAACTAGGGATCCTGGGTGGCGCGCGGTGTTGGCGGCTGCCTGGCCGCAGGGCGCGAGCCTGTAGACCCAGGATCGAAATGCGCCCCACGTGCAGCGCCAGGTGAATGGAAGCCTGGCTTCTCCCTCTGCCTGTGTCTCTGCCTCTCTCTCTCCTCTCACTAGTGTGCAGATCATAAAAAAAAAAAAAAAA	.	PASS	PRECISE;SVMETHOD=Snifflesv1.0.12;CHR2=chr32;END=8279848;STD_quant_start=3.448027;STD_quant_stop=5.443311;Kurtosis_quant_start=16.367383;Kurtosis_quant_stop=11.524825;SVTYPE=INS;SUPTYPE=AL;SVLEN=208;STRANDS=+-;STRANDS2=27,28,27,28;RE=55;REF_strand=53,57;Strandbias_pval=1;AF=0.333333	GT:DR:DV	0/1:110:55
chr32	8320281	89699	TCTCTCTCTCTCTCTCTTCTCTCTCTCTCTCTCCTTGAGGA	N	.	PASS	PRECISE;SVMETHOD=Snifflesv1.0.12;CHR2=chr32;END=8320314;STD_quant_start=3.872983;STD_quant_stop=4.338367;Kurtosis_quant_start=-1.549857;Kurtosis_quant_stop=-1.759439;SVTYPE=DEL;SUPTYPE=AL;SVLEN=-33;STRANDS=+-;STRANDS2=29,27,29,27;RE=56;REF_strand=54,48;Strandbias_pval=1;AF=0.35443	GT:DR:DV	0/1:102:56
chr32	8383583	89700	N	ACTTAAAAGGTAAAGGTCACCCCTTTTTGTGTTTGGGTT	.	FAIL_NOTPRECISE	IMPRECISE;SVMETHOD=Snifflesv1.0.12;CHR2=chr32;END=8384177;STD_quant_start=279.002867;STD_quant_stop=323.342697;Kurtosis_quant_start=0.597203;Kurtosis_quant_stop=-1.963012;SVTYPE=INS;SUPTYPE=AL,SR;SVLEN=75;STRANDS=+-;STRANDS2=8,10,8,10;RE=18;REF_strand=66,65;Strandbias_pval=0.802333;AF=0.120805	GT:DR:DV	0/0:131:18
chr32	8412078	89701	N	CTGATTGCATTATTTCGACTTTTTTCTTTTTTTTTTTTTTTTTTTTTTTTTTTAATTTTATTGATTTATGCATCGTAACCGAGAGAGAGCGAGGGCAGAGACACATGCAGAGGGAGACGTAATTGCAGGCTCCATGCACCCGGGAGCTCTGAGTGTGACTTCGGATCCCGGGTCTCCAGGCACTGCTGCCTGCGCGCCAAAGGCAGGCAGCCAACCCGTCGTCGCAACCCATGGGACTCCCA	.	PASS	PRECISE;SVMETHOD=Snifflesv1.0.12;CHR2=chr32;END=8412089;STD_quant_start=2.088061;STD_quant_stop=5.027922;Kurtosis_quant_start=8.299603;Kurtosis_quant_stop=16.939816;SVTYPE=INS;SUPTYPE=AL;SVLEN=229;STRANDS=+-;STRANDS2=24,27,24,27;RE=51;REF_strand=44,48;Strandbias_pval=1;AF=0.356643	GT:DR:DV	0/1:92:51
chr32	8434272	89702	N	CGCGTTTTTTTTCTTTTTTTTTTTTTATTTTTCTTTTTTTTTTTTTTTTC	.	PASS	PRECISE;SVMETHOD=Snifflesv1.0.12;CHR2=chr32;END=8434283;STD_quant_start=3.338092;STD_quant_stop=4.862392;Kurtosis_quant_start=1.683756;Kurtosis_quant_stop=0.384101;SVTYPE=INS;SUPTYPE=AL;SVLEN=40;STRANDS=+-;STRANDS2=17,11,17,11;RE=28;REF_strand=42,30;Strandbias_pval=1;AF=0.28	GT:DR:DV	0/0:72:28
chr32	8448714	89703	ACTGAGCGATTAAAAGCTGAGCGATTAAAAG	N	.	PASS	PRECISE;SVMETHOD=Snifflesv1.0.12;CHR2=chr32;END=8448745;STD_quant_start=0.000000;STD_quant_stop=0.000000;Kurtosis_quant_start=4.174515;Kurtosis_quant_stop=6.260355;SVTYPE=DEL;SUPTYPE=AL;SVLEN=-31;STRANDS=+-;STRANDS2=12,5,12,5;RE=17;REF_strand=54,50;Strandbias_pval=0.192993;AF=0.140496	GT:DR:DV	0/0:104:17
chr32	8456742	89704	N	CACTTCCCCTTTACGGCCCAGGGAATCCCTGGGTGGCCAGAGTGGTTTAGCGCCTGCCTTTGGCCCGGGCGCGATCCTGGAGACCCAGGAATCAAACTCCCCCGATCGGGCTACCCCTGGTGCATGGAGCCCTGCTTCTCGCCCTCTGCCCTGTGGCTCTGCCTCTCTCTCACGTGTGCCTATCATAACAATATAATAAAAAAAAAAA	.	PASS	PRECISE;SVMETHOD=Snifflesv1.0.12;CHR2=chr32;END=8456754;STD_quant_start=2.695025;STD_quant_stop=4.364932;Kurtosis_quant_start=6.662277;Kurtosis_quant_stop=-0.366909;SVTYPE=INS;SUPTYPE=AL;SVLEN=195;STRANDS=+-;STRANDS2=18,21,18,21;RE=39;REF_strand=60,53;Strandbias_pval=0.464797;AF=0.256579	GT:DR:DV	0/0:113:39
chr32	8522502	89705	N	ATTAACTACATGGGTATGATCTTTGAGAAAGGTT	.	PASS	PRECISE;SVMETHOD=Snifflesv1.0.12;CHR2=chr32;END=8522505;STD_quant_start=0.447214;STD_quant_stop=1.249000;Kurtosis_quant_start=8.939054;Kurtosis_quant_stop=8.653620;SVTYPE=INS;SUPTYPE=AL;SVLEN=32;STRANDS=+-;STRANDS2=23,27,23,27;RE=50;REF_strand=49,45;Strandbias_pval=0.599736;AF=0.347222	GT:DR:DV	0/1:94:50
chr32	8525760	89706	CTTTTTTAAAAGATTTTATTTCTTTATTAGAGAGAGATAG	N	.	PASS	PRECISE;SVMETHOD=Snifflesv1.0.12;CHR2=chr32;END=8525804;STD_quant_start=0.000000;STD_quant_stop=0.384900;Kurtosis_quant_start=3.221942;Kurtosis_quant_stop=-0.862157;SVTYPE=DEL;SUPTYPE=AL;SVLEN=-44;STRANDS=+-;STRANDS2=26,29,26,29;RE=55;REF_strand=42,44;Strandbias_pval=0.864772;AF=0.390071	GT:DR:DV	0/1:86:55
chr32	8540932	89707	N	<INV>	.	PASS	PRECISE;SVMETHOD=Snifflesv1.0.12;CHR2=chr32;END=8541216;STD_quant_start=1.077033;STD_quant_stop=0.565685;Kurtosis_quant_start=2.826593;Kurtosis_quant_stop=8.197689;SVTYPE=INV;SUPTYPE=SR;SVLEN=284;STRANDS=--;STRANDS2=20,32,32,20;RE=51;REF_strand=15,24;Strandbias_pval=1;AF=0.566667	GT:DR:DV	0/1:39:51
chr32	8549991	89708	TTTATACTCTTTTTTTTTTTTTTTTTTAATTTCTTTTTTTTTTTATTTTTAATTTTTTTTTAATTGGTGTTCAATTTACTAACATACAGAATAACACCCAGTGCCCGTCACCCATTCACTCCCACCCCCCGCCCTCCTCCCCTTCCACCACCCCTAGTTCGTTTCCCAGAGTTAGCAGTCTTTACGTTCTGTCTCCCTTTCTGATATTTCCCACACATTTCTTCCCCCTTCCCTTATATTCCCTTTCACTATTATTTATATTCCCCAAATGAATGAGAACATATAATGTTGTCCTTCTCCGACTGACTTACTTCACTCAGCATAATACCCTCCAGTTCCATCCACGTTGAAGCAAATGGTGGGTATTTGTCATTTCTAATAGCTGAGTAATATTCCATTGTATACATAAACCACATCTTCTTTATCCATTCATCTTTCGTTGGACACCGAGGCTCCTTCCACAATTTGGCTATCGTGGCCATTGCTGCTATAAACATCGGGGTGCAGGTGTCCCGGCGTTTCATTGCATCTGTATCTTTGGGGTAAATCCCCAGCAGTGCAATTGCTGGGTCGTAGGGCAGGTCTATTTTTAACTGTTTGAGGAACCTCCACACAGTTTTCCAGAGTGGCTGCACCAGTTCACATTCCCACCAACAGTGTATGGGGGTTTCCCCTTTTTCTCCACATCCTCTCCAACATTTGTTGTTTCCTGCCTTGTTAATTTTCCCCATTCTCACTGGTGTGAGGTGGTATCTCATCGTGGTTTTGATTTGTATTTCCCTGATGGCCAGTGATGCAGAGCATTTTCTCATGTGCATGTTGGCCATGTCTATGTCTTCCTCTGTGAGATTTCTGTTCATGTCTTTTGCCCATTTCATGATTGGATTGTTTGTTTCTTTGGTGTTGAGTTTAAGAAGTTCTTTATAGATCTTGGAAACTAGCCCTTTATCTGATAGGTCATTTGCAAATATCTTCTCCCATTCTGTAGGTTGTCTTTGAGTTTTGTTGACTGTATCCTTTGCTGTGCAAAAGCTTCTTATCTTGATGAAGTCCCAATAGTTCATTTTTGCTTTTGTTTCTTTTGCCTTCGTGGATGTATCTTGCAAGAAGTTACTATGGCCGAGTTCAAAAAGGGTGTGGT	N	.	PASS	PRECISE;SVMETHOD=Snifflesv1.0.12;CHR2=chr32;END=8551123;STD_quant_start=4.438468;STD_quant_stop=1.000000;Kurtosis_quant_start=6.886781;Kurtosis_quant_stop=-0.895987;SVTYPE=DEL;SUPTYPE=AL,SR;SVLEN=-1132;STRANDS=+-;STRANDS2=7,11,7,11;RE=18;REF_strand=13,24;Strandbias_pval=0.775518;AF=0.327273	GT:DR:DV	0/1:37:18
chr32	8564447	89709	N	AATCAACCGCCATCCTCTGGGGATCCTGGGGCGGCTCCGCGGTTGGCGCCTTGCCTTGGCCCAGGGCACGATCCTGGTCGACCCGGGATCGCATTCCACATTTTTCAGGGCTCCCGATGGCATGGAGCTGCGTCTTCCCCTTGCCTGTGTCTTCTGCCTCCTTCTCTTCTCTTCTCTTGTGACTATAATAATTAAAGAACAAAAATTTAAAAAACATAATAAACATTAACAAAAAA	.	PASS	PRECISE;SVMETHOD=Snifflesv1.0.12;CHR2=chr32;END=8564449;STD_quant_start=0.218218;STD_quant_stop=5.601870;Kurtosis_quant_start=17.096304;Kurtosis_quant_stop=5.961170;SVTYPE=INS;SUPTYPE=AL;SVLEN=230;STRANDS=+-;STRANDS2=22,20,22,20;RE=42;REF_strand=40,44;Strandbias_pval=0.706213;AF=0.333333	GT:DR:DV	0/1:84:42
chr32	8605673	89710	N	CTGAACAGGGCAAGTTTACAGTTTACAAGCCTCTTCAAAGAGGAGAGTATCAGTG	.	FAIL_NOTPRECISE	IMPRECISE;SVMETHOD=Snifflesv1.0.12;CHR2=chr32;END=8605698;STD_quant_start=9.667924;STD_quant_stop=12.380681;Kurtosis_quant_start=-1.238817;Kurtosis_quant_stop=1.017642;SVTYPE=INS;SUPTYPE=AL;SVLEN=52;STRANDS=+-;STRANDS2=31,33,31,33;RE=64;REF_strand=45,51;Strandbias_pval=0.872746;AF=0.4	GT:DR:DV	0/1:96:64
chr32	8706157	89711	N	GATTAGGATTAGATAGGATTAGATAGATAGATTGATTAG	.	FAIL_NOTPRECISE	IMPRECISE;SVMETHOD=Snifflesv1.0.12;CHR2=chr32;END=8706156;STD_quant_start=14.152738;STD_quant_stop=12.802344;Kurtosis_quant_start=6.442547;Kurtosis_quant_stop=2.165487;SVTYPE=INS;SUPTYPE=AL;SVLEN=39;STRANDS=+-;STRANDS2=6,7,6,7;RE=13;REF_strand=49,59;Strandbias_pval=1;AF=0.107438	GT:DR:DV	0/0:108:13
chr32	8745533	89712	AATATATTTATACAGGGGATCCCTGGGTGGCGCAGCGGTTTGGCGCCTGCCTTTGGCCCAGGGCGCGATCCTGGAGACCCAGGATCAAATCCCACGTCGGGCTCCCGGTGCATGGAGCCTGCTTCTCCCTCTGCCTATGTCTCTGCCTCTCTCTCTCTCTCTCTCTCTCTCTGACTATCATAAATAAATAAAAAAAAAAATTAAAAAAAATATAT	N	.	PASS	PRECISE;SVMETHOD=Snifflesv1.0.12;CHR2=chr32;END=8745747;STD_quant_start=1.721326;STD_quant_stop=1.688743;Kurtosis_quant_start=18.082421;Kurtosis_quant_stop=11.661383;SVTYPE=DEL;SUPTYPE=AL;SVLEN=-214;STRANDS=+-;STRANDS2=32,23,32,23;RE=55;REF_strand=44,42;Strandbias_pval=0.489263;AF=0.390071	GT:DR:DV	0/1:86:55
chr32	8864155	89713	N	GCACAGCCTCCTAGGCACAGCCGCCAACCCCATAGAACATAATCTCATACTGGCAGAAAATGGTCCACTTGG	.	PASS	PRECISE;SVMETHOD=Snifflesv1.0.12;CHR2=chr32;END=8864158;STD_quant_start=0.854850;STD_quant_stop=3.025532;Kurtosis_quant_start=19.662698;Kurtosis_quant_stop=5.096037;SVTYPE=INS;SUPTYPE=AL;SVLEN=72;STRANDS=+-;STRANDS2=25,28,25,28;RE=53;REF_strand=38,37;Strandbias_pval=0.722775;AF=0.414062	GT:DR:DV	0/1:75:53
chr32	9011457	89714	N	TGTTTTTTTTTTATTTCTGTCGTTTGGCCTGCTTTGCTCTTTTGCACTTTTGTTTGTTTTTGCCTTCTTTTCCCCTTCTTTCCTCTTTTGTTTTTGGGTGGTCCCCCTTTTTTCTTTCTTTTTTTCCCTTTATTTTGATGGTGTTC	.	FAIL_NOTPRECISE	IMPRECISE;SVMETHOD=Snifflesv1.0.12;CHR2=chr32;END=9011519;STD_quant_start=10.653638;STD_quant_stop=55.947297;Kurtosis_quant_start=0.520996;Kurtosis_quant_stop=-1.852258;SVTYPE=INS;SUPTYPE=AL;SVLEN=72;STRANDS=+-;STRANDS2=16,3,16,3;RE=19;REF_strand=49,52;Strandbias_pval=0.00506834;AF=0.158333	GT:DR:DV	0/0:101:19
chr32	9067305	89715	CCTTACCCAGAGGCTCTGGGACCTTACCCAGAGGCTCTGG	N	.	PASS	PRECISE;SVMETHOD=Snifflesv1.0.12;CHR2=chr32;END=9067347;STD_quant_start=0.718421;STD_quant_stop=0.000000;Kurtosis_quant_start=-0.094158;Kurtosis_quant_stop=1.133068;SVTYPE=DEL;SUPTYPE=AL;SVLEN=-42;STRANDS=+-;STRANDS2=35,27,35,27;RE=62;REF_strand=56,42;Strandbias_pval=1;AF=0.3875	GT:DR:DV	0/1:98:62
chr32	9068622	89716	N	AGAAAGCAAAAAAGAAAAACGAGGAAAGAAAAAAGAAGAAAAAACGATAAAAAATAAGCAAAAAAAAAAAAAAAAAAAATTCAAAGGAAAAGAAAAAGAGAAAAAAAAAAAATGAACAATAAAAAAACAAAAAAAAAAAAAAAAAAAAAAAAGACAAAAAAAGGAACAAGAAAAGAAAAGATAAGAAAAAGAAAAT	.	FAIL_NOTPRECISE	IMPRECISE;SVMETHOD=Snifflesv1.0.12;CHR2=chr32;END=9068634;STD_quant_start=75.934182;STD_quant_stop=100.981186;Kurtosis_quant_start=0.558185;Kurtosis_quant_stop=-0.770991;SVTYPE=INS;SUPTYPE=AL;SVLEN=184;STRANDS=+-;STRANDS2=3,8,3,8;RE=11;REF_strand=53,53;Strandbias_pval=0.208744;AF=0.0940171	GT:DR:DV	0/0:106:11
chr32	9107236	89717	N	TTGAAAAATCTTGGCAAAAGGAAATTGCGAAAAAAATTTCTGCCCATGT	.	PASS	PRECISE;SVMETHOD=Snifflesv1.0.12;CHR2=chr32;END=9107249;STD_quant_start=4.430011;STD_quant_stop=3.321333;Kurtosis_quant_start=11.152289;Kurtosis_quant_stop=11.035712;SVTYPE=INS;SUPTYPE=AL;SVLEN=45;STRANDS=+-;STRANDS2=34,31,34,31;RE=65;REF_strand=49,46;Strandbias_pval=1;AF=0.40625	GT:DR:DV	0/1:95:65
chr32	9108723	89718	N	AACAAAAAGAAAGACGAAGAAGACCAGACAGAACGAACAGCT	.	FAIL_NOTPRECISE	IMPRECISE;SVMETHOD=Snifflesv1.0.12;CHR2=chr32;END=9108728;STD_quant_start=12.849124;STD_quant_stop=26.044193;Kurtosis_quant_start=1.540935;Kurtosis_quant_stop=-0.411945;SVTYPE=INS;SUPTYPE=AL;SVLEN=63;STRANDS=+-;STRANDS2=1,16,1,16;RE=17;REF_strand=42,47;Strandbias_pval=0.00103439;AF=0.160377	GT:DR:DV	0/0:89:17
chr32	9121769	89719	N	TAACTACTACAGGGAGCCCTGGGTGCGGCAGCGATTGTTTAGCGCCTGCCTTTGGCCCAGGGCAACGATCCTGGAAGACCCGGGATCGAATCCCCATCAGGCTCCCGGTGCATGAGCCTGCGTCTCCCGCTGGCCTGGGGTCTCTGCCTCTCTTCTCCGCTCTCGCGCTCCTCTGTGACTATCAAAAAAACAAAAAAAAAAA	.	PASS	PRECISE;SVMETHOD=Snifflesv1.0.12;CHR2=chr32;END=9121775;STD_quant_start=2.680520;STD_quant_stop=4.492793;Kurtosis_quant_start=20.933096;Kurtosis_quant_stop=15.262988;SVTYPE=INS;SUPTYPE=AL,SR;SVLEN=199;STRANDS=+-;STRANDS2=27,27,27,27;RE=54;REF_strand=35,40;Strandbias_pval=0.724534;AF=0.418605	GT:DR:DV	0/1:75:54
chr32	9128067	89720	AAAAAGTCTTCAGTTTATTTTTTTTTTTTTG	N	.	PASS	PRECISE;SVMETHOD=Snifflesv1.0.12;CHR2=chr32;END=9128098;STD_quant_start=0.447214;STD_quant_stop=0.316228;Kurtosis_quant_start=-1.553560;Kurtosis_quant_stop=-1.584869;SVTYPE=DEL;SUPTYPE=AL;SVLEN=-31;STRANDS=+-;STRANDS2=10,9,10,9;RE=19;REF_strand=52,54;Strandbias_pval=0.80797;AF=0.152	GT:DR:DV	0/0:106:19
chr32	9135984	89721	N	TGCTTTTCGGTTTTTTTTTTAAATAATTTTTTTTTTCATTTTTTATTTGTTTATTCAGATAGGCACACAGGAGAGAGAATAGAGGCAGGAACCGGCAGCGGGAGAAGCCGGCTCCATGACCGGGAGCCCCCGCGTGGGGATCGATCCGGGTCTTCCAGGATCTCGCCCTGGGCCAAGGCACTGCGCCCTAATCCGCTGCGCCCACCCAGGGATCCC	.	PASS	PRECISE;SVMETHOD=Snifflesv1.0.12;CHR2=chr32;END=9135992;STD_quant_start=2.637865;STD_quant_stop=4.467475;Kurtosis_quant_start=7.492466;Kurtosis_quant_stop=7.373032;SVTYPE=INS;SUPTYPE=AL,SR;SVLEN=218;STRANDS=+-;STRANDS2=24,25,24,25;RE=49;REF_strand=46,46;Strandbias_pval=1;AF=0.347518	GT:DR:DV	0/1:92:49
chr32	9137575	89722	N	AGGGATCCGGATGGCCGCAGCGGTTTGGGCGCTGCCTTTGGCACAGGGGCGATTCCTGGAGAACGGGATCGATATCACGTGGGCTACGGTGCATGGAGCCTGCTTCTCCTCTGCTATGTCTCCGCCTATCTTCTCTCTCTCTCTCCTCTCTCTGTGACTATCATCAACTCAAAAAAATTAAAAAAACAACCAAAAAAAAAAAACCAAAACTGCATTTCATAAAACAAAAAAAAAAGAATGTG	.	PASS	PRECISE;SVMETHOD=Snifflesv1.0.12;CHR2=chr32;END=9137574;STD_quant_start=2.135416;STD_quant_stop=6.352952;Kurtosis_quant_start=5.097089;Kurtosis_quant_stop=12.587120;SVTYPE=INS;SUPTYPE=AL;SVLEN=249;STRANDS=+-;STRANDS2=26,25,26,25;RE=51;REF_strand=48,46;Strandbias_pval=1;AF=0.351724	GT:DR:DV	0/1:94:51
chr32	9143059	89723	N	GGTTATAGAATTTTTTTGTTTTTTTAAATTTTGATTTATTTAATATGAATAGTCACAGAAGAGAGAGAGAGAGGGCAGAGACAGAGGCAGGGGAGAAGCAAGGCCTCCATGCACCGGGAGCCGTGATGTGGGATTCGAAATCCCCCCGGTTCTCGCAGGATCGCGCCCTGTGGCCAAAGGCCGGCGCCAACCGCTGCGCCACCCAGGGATCC	.	PASS	PRECISE;SVMETHOD=Snifflesv1.0.12;CHR2=chr32;END=9143070;STD_quant_start=6.928203;STD_quant_stop=3.369413;Kurtosis_quant_start=9.672352;Kurtosis_quant_stop=10.775094;SVTYPE=INS;SUPTYPE=AL;SVLEN=200;STRANDS=+-;STRANDS2=17,18,17,18;RE=35;REF_strand=43,44;Strandbias_pval=1;AF=0.286885	GT:DR:DV	0/0:87:35
chr32	9178560	89724	N	TTTTTTTTTTCATTTTTATTCTGTATGGCACAAACAGTGAGCCGCGAGAGAGAGCAGAGACCACAGGCCAGAGGGCGAAGCAAGGCTCCATGCACCGGGATCCCAACGTGCGGATCCGATCCCGGGGTTCCAGGATCGCGCCCTGGGCCAAAGGCAGTCGCCAAACGCCTGCCGCCACCCGGTATCCCC	.	PASS	PRECISE;SVMETHOD=Snifflesv1.0.12;CHR2=chr32;END=9178562;STD_quant_start=0.000000;STD_quant_stop=3.464102;Kurtosis_quant_start=9.165691;Kurtosis_quant_stop=27.566310;SVTYPE=INS;SUPTYPE=AL;SVLEN=180;STRANDS=+-;STRANDS2=35,44,35,44;RE=79;REF_strand=51,60;Strandbias_pval=0.882828;AF=0.415789	GT:DR:DV	0/1:111:79
chr32	9189170	89725	N	TATAATATAAAATATAAATATAAATATAAAAATAGTATAATAGAAAAAAATATAATA	.	PASS	PRECISE;SVMETHOD=Snifflesv1.0.12;CHR2=chr32;END=9189178;STD_quant_start=3.250000;STD_quant_stop=4.069705;Kurtosis_quant_start=-1.449453;Kurtosis_quant_stop=0.949074;SVTYPE=INS;SUPTYPE=AL;SVLEN=49;STRANDS=+-;STRANDS2=29,36,29,36;RE=65;REF_strand=51,58;Strandbias_pval=0.875243;AF=0.373563	GT:DR:DV	0/1:109:65
chr32	9279217	89726	N	CCCCCCCCCCCCCCCCCCTCCCCCCCCCCCCCCCCCCCCCCCCCCCCCCCCCCCCCCCCCCCCCCCCCCCCA	.	FAIL_NOTPRECISE	IMPRECISE;SVMETHOD=Snifflesv1.0.12;CHR2=chr32;END=9279231;STD_quant_start=1.516575;STD_quant_stop=19.677398;Kurtosis_quant_start=2.896485;Kurtosis_quant_stop=-0.902093;SVTYPE=INS;SUPTYPE=AL;SVLEN=59;STRANDS=+-;STRANDS2=5,13,5,13;RE=18;REF_strand=44,43;Strandbias_pval=0.118339;AF=0.171429	GT:DR:DV	0/0:87:18
chr32	9298714	89727	N	TCTTTAAAACCTACACCAAAGGGACACGGTGGCTCAGTGAGTGTCTGAGTCTTAGTTTTGGCTCAGGTCATTAATTCCCACAGTCAGCCCCGCACTGGGCTCATTGGAGAGTTGCTTTTCCTTTGCCCTCGCCTCTCCCCACTCACTCGTCTCTCTCTCTCTCTTTTTCTCATAACTACATACATAAATAATAAATAACATAACTAAATAAATAAATTACTCTACATTCATT	.	PASS	PRECISE;SVMETHOD=Snifflesv1.0.12;CHR2=chr32;END=9298718;STD_quant_start=0.218218;STD_quant_stop=3.162278;Kurtosis_quant_start=17.937393;Kurtosis_quant_stop=16.285349;SVTYPE=INS;SUPTYPE=AL;SVLEN=232;STRANDS=+-;STRANDS2=20,22,20,22;RE=42;REF_strand=45,47;Strandbias_pval=1;AF=0.313433	GT:DR:DV	0/1:92:42
chr32	9299714	89728	GTAAAAAAAAAAAATAATAATAATAATAATAATAATAATAATAATAATACA	N	.	PASS	PRECISE;SVMETHOD=Snifflesv1.0.12;CHR2=chr32;END=9299768;STD_quant_start=2.282177;STD_quant_stop=2.581989;Kurtosis_quant_start=-1.507002;Kurtosis_quant_stop=-0.758248;SVTYPE=DEL;SUPTYPE=AL;SVLEN=-54;STRANDS=+-;STRANDS2=23,25,23,25;RE=48;REF_strand=49,49;Strandbias_pval=0.861199;AF=0.328767	GT:DR:DV	0/1:98:48
chr32	9307181	89729	N	TAGAAAGAGCTATCTTGTTTTTTTTTTTTTAATTATGGTATGTATTTTGGAATAGGCACACAGTGAGAGAGAAGAAGAGGCAGAGACAACAGGCAGAGGGAGAGCAGCTCCATGCACTGGGAAGGCCCGGACGTGGGATTCGAATCCCGGATCTCCAGGATCGCGCCCTGGGCCAAAGAGCAGGCATCTAAACCGCGGCCACACCACACCGCAGTATCC	.	PASS	PRECISE;SVMETHOD=Snifflesv1.0.12;CHR2=chr32;END=9307194;STD_quant_start=3.181981;STD_quant_stop=4.609772;Kurtosis_quant_start=15.256988;Kurtosis_quant_stop=6.269252;SVTYPE=INS;SUPTYPE=AL;SVLEN=203;STRANDS=+-;STRANDS2=23,26,23,26;RE=49;REF_strand=47,48;Strandbias_pval=0.860743;AF=0.340278	GT:DR:DV	0/1:95:49
chr32	9319666	89730	TTCCAAAGTGGAGTTTTTTTTTTTTTTTTTT	N	.	PASS	PRECISE;SVMETHOD=Snifflesv1.0.12;CHR2=chr32;END=9319697;STD_quant_start=1.095445;STD_quant_stop=1.483240;Kurtosis_quant_start=-0.365595;Kurtosis_quant_stop=-0.687497;SVTYPE=DEL;SUPTYPE=AL;SVLEN=-31;STRANDS=+-;STRANDS2=6,11,6,11;RE=17;REF_strand=55,52;Strandbias_pval=0.297563;AF=0.137097	GT:DR:DV	0/0:107:17
chr32	9319892	89731	N	TATTCCTTCCCTCGCCTCTCTCACCCTCCCTCTCATGTCTCTCTCTC	.	PASS	PRECISE;SVMETHOD=Snifflesv1.0.12;CHR2=chr32;END=9319892;STD_quant_start=2.622744;STD_quant_stop=3.388930;Kurtosis_quant_start=7.508379;Kurtosis_quant_stop=8.386030;SVTYPE=INS;SUPTYPE=AL;SVLEN=47;STRANDS=+-;STRANDS2=37,30,37,30;RE=67;REF_strand=55,52;Strandbias_pval=0.642849;AF=0.385057	GT:DR:DV	0/1:107:67
chr32	9365312	89732	AGGATCGTATCCCACGTCGGGCTCCCAGTGCATGGAGCCTGCTTCTCCCTCTGCCTGTGTCTCTGCCTCCTCTCTCTCTCTCTGTGTGTGACTATCATAAAAAAAAAAAAAAAAAGAAAAGAAAGATAGCTTAAAAAAAAAAGAAAGAAATTTGAGGGATGATATTTATTTTCATAGTCAGTCTAAAATCCATACAAAAGCATTTGCTGAAACTACAGACCAAGTTATGTTAAGATGGATAAGCATCTCCCATATTACAGTTAAACTGCATGAAAAAAAACAAAAACAGGGATCCCTGGGTGGCGCAGCGGTTTGGCGCCTGCCTTTGGCCCAGGGCGCGATCCTGGAGACCCGGAATCGAATCCCACATCGGGCCCCCGGTGCATGGAGCCTGCTTCTCCCTCTGCCTGTGTCTCTGCCTCTCTCTCTCTCTCTCTGTGTGTGACTATCATAAATAAATAAAAAATAAAATGATAAAAAAAAAAACAAAAACAAAAAAAACTCTGAGATGAGAGATGCCTGTGTCCCATCATTTCTTCTTTAACTACCATTTACTAAAATCTGCAATATGTCAGAAGCTGCATTAGCCCTCTCTATATATATATTACCTACTTATTCTTCACGACATGTAAGACAGAAATTACTAAGTCCCCAGATGAGAAAACTAATCATAAATATTAAGTAACTTGGGATCCCTGGGTGGCGCAGCGGTTTGGCGCCTGCCTTTGGCCCAGGGCGCGATCCTGGAGACCCGGGATCGAATCCCACGTCGGGCTCCCGGTGCACGGAGCCTGCTTCTCCCTCTGCCTGTGTCTCTGCCTCTCTCTCTCTCTCTCTCACTGTGTGCCTATCATGAATAAATAAAAATTAAAAAAAAAAAAAAAAAAAGAACCACTGCCTTATTTCAGTGGGCCTCAGACCAGCAGATATCAGCATCACTTAAGAACTTGTTAGAGATGTGAATGCTTAAGCCCCACCTCAGATCTTCTGATTTAGAAATTCTGAGAATGGGGACAATAATTTGTGTTTTAGCAAGCCTTCCAGGTGATTCTGATGTAAGTGAAAAGTTTGAGGAGAATTGCCCTATGTGAAGCAATTTCCTGGATCCTTTGTACTATTTGCATTCTCTCACTTATGGCCTATTCTAGAGCCATCACAGAGCCAGGCATGTTGCTCTTCATCTTCCCAGGAGGTTCCTTGAATACTTAATAACAGGACCCTGGCACATACAGTGTTCAAAGCCCACCCTTTCTCCTTCCCTGGCCTATCTTATTTCATATACCCTATATCTAGATTAAAAAGTTAGGGATCCCTGGGTGGTGCAGCGGTTTGGCGCCTGCCTTTGGCCCAGGGTGCGATCCTGGAGACCCG	N	.	FAIL_NOTPRECISE	IMPRECISE;SVMETHOD=Snifflesv1.0.12;CHR2=chr32;END=9366487;STD_quant_start=9.436390;STD_quant_stop=11.265394;Kurtosis_quant_start=0.774011;Kurtosis_quant_stop=1.488898;SVTYPE=DEL;SUPTYPE=AL,SR;SVLEN=-1175;STRANDS=+-;STRANDS2=19,26,19,26;RE=45;REF_strand=26,31;Strandbias_pval=0.841292;AF=0.441176	GT:DR:DV	0/1:57:45
chr32	9367057	89733	N	AAATTCCCTTAAAAGGGGATCCCTGGTGGCGCAGGCGGTTTGGCGCCTTCCGTTGGCCCAGGGCGCGATCCTGGAGACCCGGAGAGAGTTCCCACTCAGGCTCCACGGTGCATGGAGCCTGCTTCTCCCGCTGCCTTTTTGTGGGGGGGTTTCCGCTGCCTCTCTCTCTCTCGCTGTGACTATCATAAAATAAATAAAAAAAAATTAAAAAAATAAATAAATAAATAAATAAATAATAAAATAAAT	.	PASS	PRECISE;SVMETHOD=Snifflesv1.0.12;CHR2=chr32;END=9367071;STD_quant_start=2.104417;STD_quant_stop=7.087884;Kurtosis_quant_start=6.623288;Kurtosis_quant_stop=9.914258;SVTYPE=INS;SUPTYPE=AL,SR;SVLEN=234;STRANDS=+-;STRANDS2=22,21,22,21;RE=43;REF_strand=46,39;Strandbias_pval=0.85163;AF=0.335938	GT:DR:DV	0/1:85:43
chr32	9381520	89734	N	AAAAAAAAAAGAGGGATCCCTGAGTGCGGCAGCGGTTGGCTCCTCCCTTGCCGCAGGGCGCGATCCTGGAAACCTGGGGATGCGAATCCGGACATCGGGCTCACGAGTGCAAGTGAGCCTGCTTCTCTGCCGTCTGCCTGTGTCCTCGGCCTCGTCTCTTCTCTGTGACGATGATAATAAATAAAAGAAGTAAAAAAAAAGTTAAGAAGAAAAAAAAATAAAAAAAAAAATAAAAAA	.	PASS	PRECISE;SVMETHOD=Snifflesv1.0.12;CHR2=chr32;END=9381526;STD_quant_start=0.471405;STD_quant_stop=6.411795;Kurtosis_quant_start=20.225707;Kurtosis_quant_stop=18.032195;SVTYPE=INS;SUPTYPE=AL;SVLEN=235;STRANDS=+-;STRANDS2=27,28,27,28;RE=55;REF_strand=45,51;Strandbias_pval=0.866029;AF=0.364238	GT:DR:DV	0/1:96:55
chr32	9382569	89735	N	TTTAGGGCTATTTTTTTTTTTTTTTTTTTTT	.	PASS	PRECISE;SVMETHOD=Snifflesv1.0.12;CHR2=chr32;END=9382572;STD_quant_start=1.267731;STD_quant_stop=2.390457;Kurtosis_quant_start=5.521578;Kurtosis_quant_stop=3.065379;SVTYPE=INS;SUPTYPE=AL;SVLEN=33;STRANDS=+-;STRANDS2=27,30,27,30;RE=57;REF_strand=43,44;Strandbias_pval=0.865403;AF=0.395833	GT:DR:DV	0/1:87:57
chr32	9393326	89736	ATTTATTTATTTATTTATTTATTTATTTATTTA	N	.	PASS	PRECISE;SVMETHOD=Snifflesv1.0.12;CHR2=chr32;END=9393366;STD_quant_start=3.296463;STD_quant_stop=3.623994;Kurtosis_quant_start=-1.620297;Kurtosis_quant_stop=-1.774624;SVTYPE=DEL;SUPTYPE=AL;SVLEN=-40;STRANDS=+-;STRANDS2=16,14,16,14;RE=30;REF_strand=36,29;Strandbias_pval=1;AF=0.315789	GT:DR:DV	0/1:65:30
chr32	9396036	89737	N	AGATTTTTTTTTTTATTTTTTTATAACCGATAAGAAAGACAGACATGCCTTTTTTTTCTCTCCTAAAGAACGACCAAC	.	FAIL_NOTPRECISE	IMPRECISE;SVMETHOD=Snifflesv1.0.12;CHR2=chr32;END=9396044;STD_quant_start=29.012066;STD_quant_stop=48.833390;Kurtosis_quant_start=1.137067;Kurtosis_quant_stop=5.048220;SVTYPE=INS;SUPTYPE=AL;SVLEN=88;STRANDS=+-;STRANDS2=11,6,11,6;RE=16;REF_strand=36,37;Strandbias_pval=0.291156;AF=0.179775	GT:DR:DV	0/0:73:16
chr32	9402455	89738	N	AAGTAGGAAAAACCTACTCCCTTGGTTTTCCT	.	PASS	PRECISE;SVMETHOD=Snifflesv1.0.12;CHR2=chr32;END=9402457;STD_quant_start=2.645751;STD_quant_stop=3.289594;Kurtosis_quant_start=15.755480;Kurtosis_quant_stop=7.741197;SVTYPE=INS;SUPTYPE=AL;SVLEN=34;STRANDS=+-;STRANDS2=33,23,33,23;RE=56;REF_strand=49,39;Strandbias_pval=0.732595;AF=0.388889	GT:DR:DV	0/1:88:56
chr32	9406552	89739	N	AAAGTCCCTCATCTCCACTGGGTTTATTCGTATGTTAGTAAATTGAAACATCCAAGAAAAAAAAAAAAAAAAA	.	PASS	PRECISE;SVMETHOD=Snifflesv1.0.12;CHR2=chr32;END=9406558;STD_quant_start=2.222876;STD_quant_stop=3.933267;Kurtosis_quant_start=6.191149;Kurtosis_quant_stop=7.951029;SVTYPE=INS;SUPTYPE=AL;SVLEN=71;STRANDS=+-;STRANDS2=19,15,19,15;RE=34;REF_strand=47,42;Strandbias_pval=0.840877;AF=0.276423	GT:DR:DV	0/0:89:34
chr32	9413108	89740	N	GATTTCAAGGTGGTGATCCCTGGGTGGCGCAGCTGTTTAGTGCCTGCCTTTGGCCCAGGGTGCGATCTGGCGACTCGGGGATCGAATCCCACATCGGGTTCCCGATGCATGGACCTGCTTCTCCATTCTTGCCTATGTCTATGCCCCTCTCTCTCTCTTCTCTCTCTGTGTGTGACTTATCATAAATCAATATTAAAATTAAAAAAAAAAAAAAAAAAG	.	PASS	PRECISE;SVMETHOD=Snifflesv1.0.12;CHR2=chr32;END=9413123;STD_quant_start=3.439961;STD_quant_stop=4.854551;Kurtosis_quant_start=14.402158;Kurtosis_quant_stop=7.077288;SVTYPE=INS;SUPTYPE=AL;SVLEN=206;STRANDS=+-;STRANDS2=28,33,28,33;RE=61;REF_strand=44,53;Strandbias_pval=1;AF=0.386076	GT:DR:DV	0/1:97:61
chr32	9419099	89741	N	AAAGAAAGAACGAATAGAAGAAACGAAAAGAAAGGAAACGACAGAAAAGCA	.	PASS	PRECISE;SVMETHOD=Snifflesv1.0.12;CHR2=chr32;END=9419098;STD_quant_start=6.870832;STD_quant_stop=5.318991;Kurtosis_quant_start=-1.956012;Kurtosis_quant_stop=7.463484;SVTYPE=INS;SUPTYPE=AL;SVLEN=53;STRANDS=+-;STRANDS2=25,23,25,23;RE=48;REF_strand=38,49;Strandbias_pval=0.372459;AF=0.355556	GT:DR:DV	0/1:87:48
chr32	9420693	89742	CCATTTTAGTTTCTTTTTTTTTTTTAATTTTTATTTATTTATGATAGTCACACAGAAAGAGAGAGAGAGGGGCAGAGACATAGGCAGAGGGAGAAGCAGGCTCCATGCACCGGGAGCCCGATGTGGGATTCGATCCTGGGTCTCCAGGATCACGCCCTGGGCCAAAGGCAGGCGCTAAACCGCTGCGCCACCCAGGGATCCC	N	.	PASS	PRECISE;SVMETHOD=Snifflesv1.0.12;CHR2=chr32;END=9420895;STD_quant_start=1.385641;STD_quant_stop=0.800000;Kurtosis_quant_start=-1.513933;Kurtosis_quant_stop=-1.426157;SVTYPE=DEL;SUPTYPE=AL;SVLEN=-202;STRANDS=+-;STRANDS2=26,24,26,24;RE=50;REF_strand=43,46;Strandbias_pval=0.725595;AF=0.359712	GT:DR:DV	0/1:89:50
chr32	9422819	89743	GAGCATGCCTTGGCTCAGGGCATAAACCATGAGCCACTCAGGGCTCCTAAAGGATTGTTTTTTGCTAGTGCCCGTTCTTCTGTGCCATGAAAATAATAATTAGGAAAGACAAGTCACCTTTTTTAAAGAATTTCTTCTATTATTTTATCTAAAGAAGAATAGTAGGGACAACCGGGAGGACCCCCAGCCAAC	N	.	PASS	PRECISE;SVMETHOD=Snifflesv1.0.12;CHR2=chr32;END=9423011;STD_quant_start=2.986637;STD_quant_stop=1.989975;Kurtosis_quant_start=7.032310;Kurtosis_quant_stop=5.519631;SVTYPE=DEL;SUPTYPE=AL;SVLEN=-192;STRANDS=+-;STRANDS2=28,23,28,23;RE=51;REF_strand=45,43;Strandbias_pval=0.726089;AF=0.366906	GT:DR:DV	0/1:88:51
chr32	9423130	89744	N	TATTAATAAAATAAATAACCTAATATAAAAAACTTACATTGAAAATCATTAAAAAAATAAAAAATAAAATAAATAAATAC	.	PASS	PRECISE;SVMETHOD=Snifflesv1.0.12;CHR2=chr32;END=9423147;STD_quant_start=5.916080;STD_quant_stop=6.762642;Kurtosis_quant_start=-1.664672;Kurtosis_quant_stop=-1.679734;SVTYPE=INS;SUPTYPE=AL;SVLEN=68;STRANDS=+-;STRANDS2=12,19,12,19;RE=31;REF_strand=43,44;Strandbias_pval=0.402112;AF=0.262712	GT:DR:DV	0/0:87:31
chr32	9424081	89745	N	GTTCCTTTTTGTTTTTTTTTTTTTTGATGTTTTTGGTTTTTTGTTTTTTTTTTTTGTTTTTTTTTTTTTTTTTGTTTTGTTTTTTTTGGTGGTTGTTTTT	.	FAIL_NOTPRECISE	IMPRECISE;SVMETHOD=Snifflesv1.0.12;CHR2=chr32;END=9424096;STD_quant_start=11.063453;STD_quant_stop=48.968357;Kurtosis_quant_start=1.675018;Kurtosis_quant_stop=4.424054;SVTYPE=INS;SUPTYPE=AL;SVLEN=85;STRANDS=+-;STRANDS2=12,4,12,4;RE=16;REF_strand=48,56;Strandbias_pval=0.035565;AF=0.133333	GT:DR:DV	0/0:104:16
chr32	9427843	89746	N	CCTTGTCCTTTTCTTTGGTCTTTCTTGTCCTTTTCTTTTTTTTCGCTTCTTTTCTTTCTTTAGTTCTTTT	.	FAIL_NOTPRECISE	IMPRECISE;SVMETHOD=Snifflesv1.0.12;CHR2=chr32;END=9427850;STD_quant_start=20.966640;STD_quant_stop=35.315719;Kurtosis_quant_start=-0.441833;Kurtosis_quant_stop=-0.742735;SVTYPE=INS;SUPTYPE=AL;SVLEN=76;STRANDS=+-;STRANDS2=13,4,13,4;RE=16;REF_strand=42,59;Strandbias_pval=0.00905365;AF=0.136752	GT:DR:DV	0/0:101:16
chr32	9430536	89747	N	AAAAATACAAAATACGGGATCTTGGTTGTTGGGCGCCACAGCGGTTTTGGGCCGCCTTGGCCAGGGGACCGATCCGGAAGACCAGGATCGAATCCCACATCGCGCTCCCCGGTTTTTTTGCCTGAGCCCGCTTCTCCTCTCCATGTGTTTCTCTGCCTTCTCTCTCTCCTCTGTGACTATCATGAATAATAAAAAATCTCTTTAAACAACTAAAAAAATAAAAAAAAATA	.	FAIL_NOTPRECISE	IMPRECISE;SVMETHOD=Snifflesv1.0.12;CHR2=chr32;END=9430552;STD_quant_start=2.872281;STD_quant_stop=10.572876;Kurtosis_quant_start=12.945216;Kurtosis_quant_stop=4.430566;SVTYPE=INS;SUPTYPE=AL;SVLEN=215;STRANDS=+-;STRANDS2=23,33,23,33;RE=56;REF_strand=40,64;Strandbias_pval=0.865417;AF=0.35	GT:DR:DV	0/1:104:56
chr32	9439257	89748	N	<INV>	.	PASS	PRECISE;SVMETHOD=Snifflesv1.0.12;CHR2=chr32;END=9439466;STD_quant_start=0.000000;STD_quant_stop=0.000000;Kurtosis_quant_start=-1.179688;Kurtosis_quant_stop=0.902549;SVTYPE=INV;SUPTYPE=SR;SVLEN=209;STRANDS=--;STRANDS2=10,14,14,10;RE=24;REF_strand=34,35;Strandbias_pval=0.636551;AF=0.258065	GT:DR:DV	0/0:69:24
chr32	9439294	89749	N	TAATTCCACGGGGAGGCAACTCGCGTCAGTCCAGAACAGAAATAGACCTATAATGACCCAGACAGACAGATAAGGCGGAAAGAACCTAAGAATACATCT	.	FAIL_NOTPRECISE	IMPRECISE;SVMETHOD=Snifflesv1.0.12;CHR2=chr32;END=9439293;STD_quant_start=12.785208;STD_quant_stop=12.797235;Kurtosis_quant_start=-1.491838;Kurtosis_quant_stop=-1.429548;SVTYPE=INS;SUPTYPE=AL,SR;SVLEN=99;STRANDS=+-;STRANDS2=12,15,12,15;RE=27;REF_strand=45,49;Strandbias_pval=0.828613;AF=0.22314	GT:DR:DV	0/0:94:27
chr32	9440917	89750	CCCTGCATGGACTCTCCGTTGTCTCGATCTTCTAGGTCCTATATATAATAAAACTTTAAATAATATAATAATGAAAACTAGGTTCACTGTTTGTGATTTGCCATGGGAAAGAGCGATTATAACTAGAGTACAAGAAAGTAAAATGATACTTTTTTGACTTGAGACCTATCTTTTGAGTTCTTGGCATTTTTTCTTAGCTTTACAAATAAATAACTTTGAACATTTTAAATAACACTCAGGTATATATCTGTACAACAACTTAGTGATCTTTTATTATCTCTTATTATAGGGCTAAGTAAAGTGGGGAAATTGGCCCACAGACAAGCTCCCGCAAAAATCTATCAGGCTATAAAATTTAATATGCAAGCTATACTACTACTACCTAAAACCCTAGTTCAAAATATCATCATTCATCTCTCTGGACTATGGAACTGCTTCCACCCTGTCCTCTAAACAGCAAGTAGAATATACTGTAAAAAAAA	N	.	PASS	PRECISE;SVMETHOD=Snifflesv1.0.12;CHR2=chr32;END=9441399;STD_quant_start=1.807392;STD_quant_stop=0.930949;Kurtosis_quant_start=11.529769;Kurtosis_quant_stop=0.271931;SVTYPE=DEL;SUPTYPE=AL,SR;SVLEN=-482;STRANDS=+-;STRANDS2=17,13,17,13;RE=30;REF_strand=43,44;Strandbias_pval=0.531189;AF=0.25641	GT:DR:DV	0/0:87:30
chr32	9446698	89751	N	CTGGCTCTAAGGCTAGAAGGACATTTGTTTCGTGGGATCCCCTGGGGCGTCAGCATCTATGAGAGACTTGTCGTTTTTTTTTTTTTTTTTTTTGAAAGGATTTTTTTATGTTATGTCATAGATAGTCACAGAGAGAGAGAGAGAGGAGAGAGAGAAAGAGAGAAGAGAGAGGTAGAGGGGAGAAAGCAGGCTACATGCAAACCGGAGCCCGCACGTGGGGATTCGGATCCCGGTCTCCAGGATCGACG	.	PASS	PRECISE;SVMETHOD=Snifflesv1.0.12;CHR2=chr32;END=9446712;STD_quant_start=6.244998;STD_quant_stop=8.318654;Kurtosis_quant_start=10.692589;Kurtosis_quant_stop=0.979225;SVTYPE=INS;SUPTYPE=AL;SVLEN=246;STRANDS=+-;STRANDS2=21,20,21,20;RE=41;REF_strand=43,37;Strandbias_pval=0.848617;AF=0.338843	GT:DR:DV	0/1:80:41
chr32	9450869	89752	N	GCATGCGTCAAAAAAAAAAAAAAAAAAGAGTC	.	PASS	PRECISE;SVMETHOD=Snifflesv1.0.12;CHR2=chr32;END=9450872;STD_quant_start=3.593976;STD_quant_stop=3.640055;Kurtosis_quant_start=8.541228;Kurtosis_quant_stop=7.658467;SVTYPE=INS;SUPTYPE=AL;SVLEN=32;STRANDS=+-;STRANDS2=13,11,13,11;RE=24;REF_strand=40,39;Strandbias_pval=0.818466;AF=0.23301	GT:DR:DV	0/0:79:24
chr32	9463640	89753	N	TGTTGTTTAAAAAAAAAAAAAAAAAGTTTTT	.	FAIL_NOTPRECISE	IMPRECISE;SVMETHOD=Snifflesv1.0.12;CHR2=chr32;END=9463639;STD_quant_start=9.322017;STD_quant_stop=11.287161;Kurtosis_quant_start=0.844491;Kurtosis_quant_stop=2.329966;SVTYPE=INS;SUPTYPE=AL;SVLEN=32;STRANDS=+-;STRANDS2=5,5,5,5;RE=10;REF_strand=50,45;Strandbias_pval=1;AF=0.0952381	GT:DR:DV	0/0:95:10
chr32	9464021	89754	N	TCTAATGTTTGCACCCTCTTAAAACACTCCTGAGGACAAAGCAACT	.	FAIL_NOTPRECISE	IMPRECISE;SVMETHOD=Snifflesv1.0.12;CHR2=chr32;END=9464046;STD_quant_start=15.748016;STD_quant_stop=9.842883;Kurtosis_quant_start=-0.092072;Kurtosis_quant_stop=2.426713;SVTYPE=INS;SUPTYPE=AL;SVLEN=46;STRANDS=+-;STRANDS2=20,14,20,14;RE=34;REF_strand=48,45;Strandbias_pval=0.548605;AF=0.267717	GT:DR:DV	0/0:93:34
chr32	9465555	89755	N	CAACTTCCTGACTACCAACAAAAAATATACAACACAAAAAA	.	PASS	PRECISE;SVMETHOD=Snifflesv1.0.12;CHR2=chr32;END=9465564;STD_quant_start=2.579505;STD_quant_stop=5.287867;Kurtosis_quant_start=1.949236;Kurtosis_quant_stop=0.860549;SVTYPE=INS;SUPTYPE=AL;SVLEN=37;STRANDS=+-;STRANDS2=25,28,25,28;RE=53;REF_strand=50,42;Strandbias_pval=0.490436;AF=0.365517	GT:DR:DV	0/1:92:53
```
