## Supplemental File S4 for "Dog10K_Boxer_Tasha_1.0: A long-read assembly of the dog reference genome": tasha.tasha.gapfilter.vcf (part 53 of 63)

```
chr32	9466604	89756	N	TTAACTTAAATAATTTTTTTTTAATTTGTATTTAGTTATGATAGGTCCACACACACAGAGAAGAGCAGAGACTAGACAGAGGAGAAGCAGGCTTCCATGCAAACCGGGAGCCAGCCTGACTGGGATCGATCCGGATCTCAAGGATCGCGCCCTTGGCCAAAGGCAGGTGCCAACCGCTGCGCCACCCAGGGATCCC	.	PASS	PRECISE;SVMETHOD=Snifflesv1.0.12;CHR2=chr32;END=9466611;STD_quant_start=2.610077;STD_quant_stop=3.172144;Kurtosis_quant_start=11.147079;Kurtosis_quant_stop=7.898275;SVTYPE=INS;SUPTYPE=AL;SVLEN=190;STRANDS=+-;STRANDS2=20,12,20,12;RE=32;REF_strand=55,40;Strandbias_pval=0.683052;AF=0.251969	GT:DR:DV	0/0:95:32
chr32	9468176	89757	N	TCGAGGGATCCCTGGGTGGCGCAAGCGTTGGGCGCCTGCCTTTGGCCAGGGCATGCGTCCCTGGCGACTTGGATCGAATCCCACGTCGGCGCTCACCGGTCGGCATGGAGCCCGGCGTTCGCCCCTGCCGTGTCTCTGCTCCTCTCTCATCATCTCGCTCTCTCTGTGACTAGCATAAATAAATAAAAATTAAAAAAATTTTAAAACAACAAAAAATAAAAAAATAAAAAAAATAAAAAAATAAAAAAAAAAAAAAACACAAATTCGAGGGATGCCCCTGGGTGGGCGCGCGGTTTTGGGGCCTGCCTTTGCCCGGGCCGATCCGGGAGACCCGGATCGAATCCCACGTCGGGCTCCCGGTTCATGGATCATGCGTCTTCTCCCGCTGACATGTGTCTCTGCCTGTGTCTCTGCCTCGCTCTCTCTCACTGCGAGACTATCTAAAAAAAAAAAAAAAAAAAAAAAAAAATAAAACACCCTA	.	FAIL_NOTPRECISE	IMPRECISE;SVMETHOD=Snifflesv1.0.12;CHR2=chr32;END=9468179;STD_quant_start=3.094987;STD_quant_stop=10.525658;Kurtosis_quant_start=6.163151;Kurtosis_quant_stop=10.604717;SVTYPE=INS;SUPTYPE=AL;SVLEN=487;STRANDS=+-;STRANDS2=25,13,25,13;RE=38;REF_strand=63,46;Strandbias_pval=0.445085;AF=0.258503	GT:DR:DV	0/0:109:38
chr32	9477077	89758	N	AACTTTATGTATGTTTGTTATTTTGTTTTTTTTAAGTTTTATTGATTTATGAAAGTCACATAGAGAGAGAAGAGAGAGAGAGAGAGAGACAGAGACACAGGCAGGAGGGAGAGAGCGCTCAAAGGCAAACGGGAGCCCGATGTAGACATCGATCACCCGGGTTCCAGGTCACCACCGGGGGCCAAAAGGCAGCGCCAAACGGCTCTGCACCACCCACCCAGGGATCCCCCA	.	PASS	PRECISE;SVMETHOD=Snifflesv1.0.12;CHR2=chr32;END=9477090;STD_quant_start=2.653010;STD_quant_stop=7.498718;Kurtosis_quant_start=8.429234;Kurtosis_quant_stop=10.045512;SVTYPE=INS;SUPTYPE=AL;SVLEN=224;STRANDS=+-;STRANDS2=28,24,28,24;RE=52;REF_strand=60,47;Strandbias_pval=0.865418;AF=0.327044	GT:DR:DV	0/1:107:52
chr32	9537202	89759	N	TAATTCTTTGCGTGTGTTTTTTTAAATTTTTTATTATTTATGAAGTCACACAGAGAGAGAGAGAGGAGAGCGGCAGAGACATAGGGCAAGACGGAGAAGCATGCTCCATGCACCGGGAGCCGACGTGGGATTCGAATCCGGGGTCTCAAGGATCGCGCCTGGGCCAAATGCAGGCGCCAAACCGCTGCGGCCACAAGGGATCCCTCCTAG	.	PASS	PRECISE;SVMETHOD=Snifflesv1.0.12;CHR2=chr32;END=9537209;STD_quant_start=1.643168;STD_quant_stop=5.167204;Kurtosis_quant_start=2.616680;Kurtosis_quant_stop=-0.597789;SVTYPE=INS;SUPTYPE=AL;SVLEN=209;STRANDS=+-;STRANDS2=9,12,9,12;RE=21;REF_strand=37,35;Strandbias_pval=0.621155;AF=0.225806	GT:DR:DV	0/0:72:21
chr32	9540631	89760	N	TTTTTTTTTTTTTTTTTTTTTTAATTTTTCTTTATTACTCTATGATAGTCCGGAGAGGAGAGAGATGAGAGAGAGAGGCAGAGGACACAGCAGAGGGAAGAATGCAGGCTCCATGCATTGGGAGCCTCTGATATATGGATTCGAAATCCCGGGTCCTCCAGGATCACGCCCTGGGCCAAAGGCAGGCGCCAAACCGCTGCGCCACCCAGGGATCCCCGGGAAAGC	.	PASS	PRECISE;SVMETHOD=Snifflesv1.0.12;CHR2=chr32;END=9540630;STD_quant_start=3.492850;STD_quant_stop=5.253570;Kurtosis_quant_start=0.073464;Kurtosis_quant_stop=1.909502;SVTYPE=INS;SUPTYPE=AL;SVLEN=217;STRANDS=+-;STRANDS2=11,10,11,10;RE=21;REF_strand=30,37;Strandbias_pval=0.61994;AF=0.238636	GT:DR:DV	0/0:67:21
chr32	9542574	89761	AAAGGAGACTAGGGATCCCTGGGTGGCGCAGCGGTTTGGCGCCTGCCTTTGGCCCAGGGCGCGATCCTGGAGACCCGGGATCGAATCCCACATCGGGCTCCCGGTGCATGGAGCCTGCTTCTCCCTCTGCCTGTGTCTCTGCCTCTCTCTCTCTCTCTGTGACTATCATGAATAAATAAATAAAATCTTTAAAAAAAAAAAAAAAAAAAAGG	N	.	PASS	PRECISE;SVMETHOD=Snifflesv1.0.12;CHR2=chr32;END=9542786;STD_quant_start=6.685806;STD_quant_stop=6.565059;Kurtosis_quant_start=1.947228;Kurtosis_quant_stop=1.948714;SVTYPE=DEL;SUPTYPE=AL;SVLEN=-212;STRANDS=+-;STRANDS2=6,6,6,6;RE=12;REF_strand=33,34;Strandbias_pval=1;AF=0.151899	GT:DR:DV	0/0:67:12
chr32	9542995	89762	N	AAGAAGACACTAATGGGGGATCCTGGGTGGCGAGGCGTTTGCGCCTGCCGTTGGCCGCAGGGCGCGATCCTGGGAAGACCCGGTATCGAATCCCACATCGGCTCTCGGTGGGCATGGAGCCTTGCTTCTTTTGTTCTTCTTCTCCATCTGCCTGTGTCTCTGCCTCTCTCTCTCGGCTCTCTGTGTGACTATCATAAAGAAATAAAAATTAAAAAAAAAAAAAAA	.	FAIL_NOTPRECISE	IMPRECISE;SVMETHOD=Snifflesv1.0.12;CHR2=chr32;END=9543001;STD_quant_start=53.522892;STD_quant_stop=121.761652;Kurtosis_quant_start=4.085565;Kurtosis_quant_stop=3.410648;SVTYPE=INS;SUPTYPE=AL;SVLEN=214;STRANDS=+-;STRANDS2=7,3,7,3;RE=10;REF_strand=34,35;Strandbias_pval=0.31447;AF=0.126582	GT:DR:DV	0/0:69:10
chr32	9556999	89763	N	GTGTGTTCTGCAAGAAATATAGAAAAGTGAACAGAAAGAAAGAAAAAGAAAAAAGTGAAAGAACAAGGGAAAAATAACAG	.	FAIL_NOTPRECISE	IMPRECISE;SVMETHOD=Snifflesv1.0.12;CHR2=chr32;END=9557017;STD_quant_start=29.013790;STD_quant_stop=34.593352;Kurtosis_quant_start=2.419362;Kurtosis_quant_stop=0.532800;SVTYPE=INS;SUPTYPE=AL;SVLEN=63;STRANDS=+-;STRANDS2=1,13,1,13;RE=14;REF_strand=40,35;Strandbias_pval=0.00121497;AF=0.157303	GT:DR:DV	0/0:75:14
chr32	9571640	89764	AGGGACCCCAGGACCATGCTCCGAACCAAAGGGAGACGCTCAACCACTGAGCCACCAGGGCGTCCCTAAGATTTTATTTTTAAGTAATCTCTACACCCTATGTGGGACTCAAACTTAGAGCCCCAAGATTAAGAGTTGCATGTTCTGCTGACTGAGTCAGCCAGGTGCTCTCAAACGTTCATTATTTTGATCCAACTTTCCAAATTAAAATTATGATCTAAAGGGCATCTGGCTGGCTCAGTCAGTAAAGCATGTGACTCTTGATCTCAGGGGTCATTGAGTTCTAGCCCCATGTTGAGGGTAGAGATTACTAACAAAAAAATGAATGTTTTTTTTCTAATACCTTGAAATTTATTTTAATTATGCCTCTCTATTCAATATCTGTATGATAAGACAAAAATGCAACTGAACTTGAGCATTGGGTGTTATATGCAACTGGTAAATTGTTGAACAGTATGCCTAAAACTAATAATGTACTATAAATTGGCAAATTGAATTTATTTTTTCTTAATTTAAAAGAATATTTATTTATTTATTCATGAGAGACACAGAGAGAGGCAGAGACATAAGCATGCTCCATGCAGGAAGTCCGATGCGGGACTCGATT	N	.	FAIL_NOTPRECISE	IMPRECISE;SVMETHOD=Snifflesv1.0.12;CHR2=chr32;END=9572243;STD_quant_start=7.949057;STD_quant_stop=10.087121;Kurtosis_quant_start=2.213850;Kurtosis_quant_stop=0.271937;SVTYPE=DEL;SUPTYPE=AL,SR;SVLEN=-603;STRANDS=+-;STRANDS2=18,14,18,14;RE=32;REF_strand=46,47;Strandbias_pval=0.54406;AF=0.256	GT:DR:DV	0/0:93:32
chr32	9574345	89765	N	GTTCTCTTTTTTTTTCTGTTTATGCTTTGTTTTCTTTTTTCTTTCTTTTTTCTTTCTCG	.	FAIL_NOTPRECISE	IMPRECISE;SVMETHOD=Snifflesv1.0.12;CHR2=chr32;END=9574366;STD_quant_start=27.426265;STD_quant_stop=36.814399;Kurtosis_quant_start=-0.325952;Kurtosis_quant_stop=-0.872887;SVTYPE=INS;SUPTYPE=AL;SVLEN=43;STRANDS=+-;STRANDS2=10,4,10,4;RE=14;REF_strand=44,51;Strandbias_pval=0.0930885;AF=0.12844	GT:DR:DV	0/0:95:14
chr32	9587289	89766	AAAAATTTAAAAAAAAAAAAAATAAATAAAAAATTTAAAAAAAAAAAAAATAAAT	N	.	PASS	PRECISE;SVMETHOD=Snifflesv1.0.12;CHR2=chr32;END=9587344;STD_quant_start=0.615882;STD_quant_stop=0.262613;Kurtosis_quant_start=0.969217;Kurtosis_quant_stop=-1.027861;SVTYPE=DEL;SUPTYPE=AL;SVLEN=-55;STRANDS=+-;STRANDS2=33,25,33,25;RE=58;REF_strand=50,46;Strandbias_pval=0.618362;AF=0.376623	GT:DR:DV	0/1:96:58
chr32	9589411	89767	TTTAAAATCTATAGTTGCGGGATCCCTGGGTGGCGCAGCGGTTTGGCGCCTGCCTTTGGCCCAGGGCGCGATCCTGGAGACCTGGGATCGAATCCCACATCGGGCTCCCGGTGCATGGAGCCTGCTTCTCCCTCTGCCTGTGTCTCTGCCTCTCTCTCTCTCTGTGACTATCATGAATAAATAAATAAAATCTTTAAAAATAAAATAAAATAAAATAAAATAAAA	N	.	PASS	PRECISE;SVMETHOD=Snifflesv1.0.12;CHR2=chr32;END=9589633;STD_quant_start=2.200852;STD_quant_stop=1.489547;Kurtosis_quant_start=-1.460126;Kurtosis_quant_stop=-1.688687;SVTYPE=DEL;SUPTYPE=AL;SVLEN=-222;STRANDS=+-;STRANDS2=35,29,35,29;RE=64;REF_strand=53,46;Strandbias_pval=1;AF=0.392638	GT:DR:DV	0/1:99:64
chr32	9596167	89768	AATGATTTCATTTTATTTTTTATTTATTTATTTTTTTTTT	N	.	PASS	PRECISE;SVMETHOD=Snifflesv1.0.12;CHR2=chr32;END=9596209;STD_quant_start=2.977695;STD_quant_stop=2.516611;Kurtosis_quant_start=-1.801024;Kurtosis_quant_stop=-1.857527;SVTYPE=DEL;SUPTYPE=AL;SVLEN=-42;STRANDS=+-;STRANDS2=36,25,36,25;RE=61;REF_strand=54,44;Strandbias_pval=0.742294;AF=0.383648	GT:DR:DV	0/1:98:61
chr32	9607316	89769	TTCCTTCATTCTCTTTTTCCTTCATTCTCTTT	N	.	PASS	PRECISE;SVMETHOD=Snifflesv1.0.12;CHR2=chr32;END=9607348;STD_quant_start=0.000000;STD_quant_stop=0.000000;Kurtosis_quant_start=18.529931;Kurtosis_quant_stop=16.541760;SVTYPE=DEL;SUPTYPE=AL;SVLEN=-32;STRANDS=+-;STRANDS2=23,26,23,26;RE=49;REF_strand=53,50;Strandbias_pval=0.728738;AF=0.322368	GT:DR:DV	0/1:103:49
chr32	9611396	89770	N	TTTATTTTTTTTTTAGTTATTTTTTTTTTTTATTTTTTTTTTATTTTTATTTTTTTATTTATTTTTTGTTTTTAATATTTTA	.	PASS	PRECISE;SVMETHOD=Snifflesv1.0.12;CHR2=chr32;END=9611395;STD_quant_start=1.527525;STD_quant_stop=3.000000;Kurtosis_quant_start=13.709405;Kurtosis_quant_stop=7.534760;SVTYPE=INS;SUPTYPE=AL;SVLEN=84;STRANDS=+-;STRANDS2=21,15,21,15;RE=36;REF_strand=41,48;Strandbias_pval=0.240353;AF=0.288	GT:DR:DV	0/0:89:36
chr32	9612897	89771	N	TAGTATTAGAATTTCTTTTTTTTTTTTTTTAAATATTTTTCTTTACTTTATTCATGATAGTCACAGATGTAGAGAGGAGATAGAGGCAGAGACACAGAAGAGGAGCAAGAAGCCTGCTCCATGCACAGAGCCCGACATTGGGATTCGATCCCGGGTCTTCCAGGATAGCGCCCTGGGCCAAGGCAGGCGCCAAACGCTGCGACACCAGGGATCCCCAC	.	PASS	PRECISE;SVMETHOD=Snifflesv1.0.12;CHR2=chr32;END=9612905;STD_quant_start=1.982062;STD_quant_stop=4.334249;Kurtosis_quant_start=1.953713;Kurtosis_quant_stop=4.365384;SVTYPE=INS;SUPTYPE=AL;SVLEN=214;STRANDS=+-;STRANDS2=16,12,16,12;RE=28;REF_strand=38,38;Strandbias_pval=0.658691;AF=0.269231	GT:DR:DV	0/0:76:28
chr32	9614934	89772	CCTTCCTTCCCTTTCCTTCCTTCTCTTCCTTCCTTCTTCCTTCTTCTTTCTTTCTTTCTTTCTTCTTTCTTTCTTTCTTTC	N	.	PASS	PRECISE;SVMETHOD=Snifflesv1.0.12;CHR2=chr32;END=9615019;STD_quant_start=9.705668;STD_quant_stop=1.341641;Kurtosis_quant_start=-0.602862;Kurtosis_quant_stop=-0.589686;SVTYPE=DEL;SUPTYPE=AL;SVLEN=-85;STRANDS=+-;STRANDS2=5,15,5,15;RE=20;REF_strand=26,29;Strandbias_pval=0.113231;AF=0.266667	GT:DR:DV	0/0:55:20
chr32	9614840	89773	N	TTGACTGTTACTCGCATTTGTCATGTACTCCCCTCCTGTTGCATGCCTTCCTTGCTTACTTCCCCCTTCCG	.	FAIL_NOTPRECISE	IMPRECISE;SVMETHOD=Snifflesv1.0.12;CHR2=chr32;END=9614845;STD_quant_start=49.162994;STD_quant_stop=42.099881;Kurtosis_quant_start=4.551197;Kurtosis_quant_stop=0.784974;SVTYPE=INS;SUPTYPE=AL;SVLEN=98;STRANDS=+-;STRANDS2=9,12,9,12;RE=21;REF_strand=32,29;Strandbias_pval=0.613536;AF=0.256098	GT:DR:DV	0/0:61:21
chr32	9621591	89774	N	CACATGCTCTTCTTTTTTTTTTTTTTTTTTTAATTTGTGTTAGGTTATTCATTCGAGAGAGAGAGAGAGAGGAGAGAGGAGAGAGGCAGAGGGAGAAGGCAGAGGGAGAAGCAGGCTCCATGCAACCGGGAGCCCGACTGGGATCGATCCCGGGTCCTCTAGGATCGCGCCCCGGGCCAAAGGCAGGCGCTAAACCGCTGCGCCACCCAGGGATCGCC	.	PASS	PRECISE;SVMETHOD=Snifflesv1.0.12;CHR2=chr32;END=9621596;STD_quant_start=0.000000;STD_quant_stop=4.914656;Kurtosis_quant_start=4.639733;Kurtosis_quant_stop=3.166225;SVTYPE=INS;SUPTYPE=AL;SVLEN=219;STRANDS=+-;STRANDS2=9,17,9,17;RE=26;REF_strand=20,32;Strandbias_pval=0.807364;AF=0.333333	GT:DR:DV	0/1:52:26
chr32	9628120	89775	GTTTTTTTTTTTTTTCATCCTGTTTTTTTTTTTTTTCATCCTG	N	.	PASS	PRECISE;SVMETHOD=Snifflesv1.0.12;CHR2=chr32;END=9628172;STD_quant_start=3.681032;STD_quant_stop=1.204159;Kurtosis_quant_start=-2.160272;Kurtosis_quant_stop=-1.823282;SVTYPE=DEL;SUPTYPE=AL;SVLEN=-52;STRANDS=+-;STRANDS2=17,24,17,24;RE=41;REF_strand=32,47;Strandbias_pval=1;AF=0.341667	GT:DR:DV	0/1:79:41
chr32	9629110	89776	N	TCTCGAAGAAGCTTAAGTCTTCTTTGAAGGCCTATAGTC	.	PASS	PRECISE;SVMETHOD=Snifflesv1.0.12;CHR2=chr32;END=9629118;STD_quant_start=4.956057;STD_quant_stop=3.288237;Kurtosis_quant_start=2.547993;Kurtosis_quant_stop=2.633468;SVTYPE=INS;SUPTYPE=AL;SVLEN=39;STRANDS=+-;STRANDS2=13,19,13,19;RE=32;REF_strand=33,50;Strandbias_pval=1;AF=0.278261	GT:DR:DV	0/0:83:32
chr32	9631182	89777	AAGCATTTTATTTTTTATTATTATTATTATTTTTTAAATTTTTATTTATTTATGATAGTCACAGAGAGAGAGAGAGGCAGAGACACAGGCAGAGGGAGAAGCAGGCTCCATGCACCGGGAGCCCGACGTGGGACTCGATCCCGGGTCTCCAGGATCGCGCCCTGGGCCAAAGGCAGGCGCCAAACCGCTGCGCCACCCAGGGATCCC	N	.	PASS	PRECISE;SVMETHOD=Snifflesv1.0.12;CHR2=chr32;END=9631389;STD_quant_start=2.192645;STD_quant_stop=1.961161;Kurtosis_quant_start=12.728211;Kurtosis_quant_stop=-1.465496;SVTYPE=DEL;SUPTYPE=AL;SVLEN=-207;STRANDS=+-;STRANDS2=21,31,21,31;RE=52;REF_strand=35,51;Strandbias_pval=1;AF=0.376812	GT:DR:DV	0/1:86:52
chr32	9632562	89778	N	GTCAGAAGTAAATAAATAAAATCTAGCATAAATAAATAAAAATTAAAAAAAAAAAAAAAAGGGGATCCCTGGGTGGCGCAGCGGTTTAGTAGCCTGCCTTTGGCCTGCAGGGCGCGATCCGGGAGAAACCAGGGGATTCGATCCCAACATCGGGGCTCCCGGTGCAATGGAGCATGCGTCTCCCCTCGGCCTACGTCTCGCTCTCTCTCCTCGGTGTTGTGACTAAGATCATAAATAAATAAAAATTTAAAAAAAAAAAAATTAAAAAAA	.	PASS	PRECISE;SVMETHOD=Snifflesv1.0.12;CHR2=chr32;END=9632577;STD_quant_start=8.767839;STD_quant_stop=6.757712;Kurtosis_quant_start=4.918469;Kurtosis_quant_stop=3.554890;SVTYPE=INS;SUPTYPE=AL,SR;SVLEN=262;STRANDS=+-;STRANDS2=19,29,19,29;RE=48;REF_strand=33,54;Strandbias_pval=0.855601;AF=0.355556	GT:DR:DV	0/1:87:48
chr32	9635898	89779	TACAAAAGGTAAAGGTATTACAAAAGGTATTACAAAAGG	N	.	PASS	PRECISE;SVMETHOD=Snifflesv1.0.12;CHR2=chr32;END=9635937;STD_quant_start=0.000000;STD_quant_stop=0.000000;Kurtosis_quant_start=0.501953;Kurtosis_quant_stop=0.417743;SVTYPE=DEL;SUPTYPE=AL;SVLEN=-39;STRANDS=+-;STRANDS2=18,26,18,26;RE=44;REF_strand=31,38;Strandbias_pval=0.70136;AF=0.389381	GT:DR:DV	0/1:69:44
chr32	9639410	89780	TATAACTATACTACTTTTTTTTTTTTTTATTTTTATTTATTTGTGATAGTCACAGAGAGAGAGAGAGAATGAGGCAGAGACACAGGCAGAGGGAGAAGCAGGCTCCATGCACCGGGAGCCCGACGTGGGATTCGATCCCGGGTCTCCAGGATCGCGCCCTGGGCCAAAGGCAGGCGCCAAACCGCTGCGCCACCCAGGGATCCC	N	.	PASS	PRECISE;SVMETHOD=Snifflesv1.0.12;CHR2=chr32;END=9639614;STD_quant_start=2.391652;STD_quant_stop=2.553429;Kurtosis_quant_start=0.218981;Kurtosis_quant_stop=-1.793100;SVTYPE=DEL;SUPTYPE=AL;SVLEN=-204;STRANDS=+-;STRANDS2=21,29,21,29;RE=50;REF_strand=34,43;Strandbias_pval=0.855946;AF=0.393701	GT:DR:DV	0/1:77:50
chr32	9654838	89781	CTTAATATTTATTTTTTTTTATTTTTATTTTTTTCTTCTTTT	N	.	PASS	PRECISE;SVMETHOD=Snifflesv1.0.12;CHR2=chr32;END=9654883;STD_quant_start=2.140244;STD_quant_stop=2.102226;Kurtosis_quant_start=-1.763257;Kurtosis_quant_stop=-1.774913;SVTYPE=DEL;SUPTYPE=AL;SVLEN=-45;STRANDS=+-;STRANDS2=32,31,32,31;RE=63;REF_strand=44,50;Strandbias_pval=0.62965;AF=0.401274	GT:DR:DV	0/1:94:63
chr32	9656633	89782	ACATCTTGGGTACATCTTGGGTGTATTTCTATAATCTTAA	N	.	PASS	PRECISE;SVMETHOD=Snifflesv1.0.12;CHR2=chr32;END=9656673;STD_quant_start=0.000000;STD_quant_stop=0.000000;Kurtosis_quant_start=-0.572632;Kurtosis_quant_stop=-0.511776;SVTYPE=DEL;SUPTYPE=AL;SVLEN=-40;STRANDS=+-;STRANDS2=29,31,29,31;RE=60;REF_strand=48,51;Strandbias_pval=1;AF=0.377358	GT:DR:DV	0/1:99:60
chr32	9663016	89783	AAATAAAACCAGGGATCCCTGGGTGGCGCAGCAGTTTGGCGCCTGCCTTTGGCCCAGGGCGTGATCCTGGAGACCCGGGATCGAATCCCACGTCGGGCTCCCGGTGCATGGGGCCTGCTTCTCCCTCTGCCTGTGTCTCTGCCCCTCTCTCTCTCTCTCTCTCTCTCTGTGACTATCATAAATAAATAAAAATTAAAAAAAAAAAAAGA	N	.	PASS	PRECISE;SVMETHOD=Snifflesv1.0.12;CHR2=chr32;END=9663230;STD_quant_start=2.861901;STD_quant_stop=2.751623;Kurtosis_quant_start=-1.065912;Kurtosis_quant_stop=9.292746;SVTYPE=DEL;SUPTYPE=AL;SVLEN=-214;STRANDS=+-;STRANDS2=21,21,21,21;RE=42;REF_strand=38,42;Strandbias_pval=0.849955;AF=0.344262	GT:DR:DV	0/1:80:42
chr32	9683073	89784	GGGATCCCTGGGTGGCGCAGCGGTTTGGTGCCTGCCTTTGGCTCAGGGCACGATCCTGGAGACCCGGGATCAAATCCCACGTCAGGCTCCCGGTGCATGGAGCCTGCTTCTCCCTCTGCCTGTGTCTCTGCCTCTCTCTCTCTCTCTCTCTCTGTGACTATCATAAATAAATAAAAAATAAAAAAATAAAAAAAAAAATAAAAAAAATAAAGTTGATTTG	N	.	PASS	PRECISE;SVMETHOD=Snifflesv1.0.12;CHR2=chr32;END=9683279;STD_quant_start=3.289100;STD_quant_stop=2.738613;Kurtosis_quant_start=-2.034377;Kurtosis_quant_stop=-1.861626;SVTYPE=DEL;SUPTYPE=AL;SVLEN=-206;STRANDS=+-;STRANDS2=21,24,21,24;RE=45;REF_strand=34,33;Strandbias_pval=0.703479;AF=0.401786	GT:DR:DV	0/1:67:45
chr32	9686204	89785	N	ACAAAAAAAAAAAATAAAAAAATAAAACAAAC	.	PASS	PRECISE;SVMETHOD=Snifflesv1.0.12;CHR2=chr32;END=9686207;STD_quant_start=2.366432;STD_quant_stop=2.720294;Kurtosis_quant_start=6.678946;Kurtosis_quant_stop=6.092564;SVTYPE=INS;SUPTYPE=AL;SVLEN=34;STRANDS=+-;STRANDS2=13,8,13,8;RE=21;REF_strand=30,33;Strandbias_pval=0.317394;AF=0.25	GT:DR:DV	0/0:63:21
chr32	9688857	89786	N	GAAGAAGCATCCCTGTGATCCCTGGGGTGGCAGCTGTTTGTCGCCTGCCTTTTGCCCAGGGCGGCGATCCTGTAGACCACTGGATCGAACCCACATCGGCTCCCGGTGGCATGGAGCCCTGCTGCTCCCCTGCCTGTGTCTCTGCCTCTCGCTTCTCTCTCTGTGACTATCATGCAAGAAGCGAATCACCTCTTCAACTCCATACCTAGTCCTTGGTTTGCTCATTATCACACCTAACAAAAATCCCAGGTAACG	.	PASS	PRECISE;SVMETHOD=Snifflesv1.0.12;CHR2=chr32;END=9688865;STD_quant_start=2.907670;STD_quant_stop=4.431294;Kurtosis_quant_start=6.705967;Kurtosis_quant_stop=1.042928;SVTYPE=INS;SUPTYPE=AL,SR;SVLEN=251;STRANDS=+-;STRANDS2=14,8,14,8;RE=22;REF_strand=31,35;Strandbias_pval=0.221368;AF=0.25	GT:DR:DV	0/0:66:22
chr32	9698956	89787	N	TATAAAATTCATATAAATGGGGATCCCTGTGGTGGCGCAGTGGTTTTTTAAAAAGAGCCTGCATTGGCCAGGGCCGCGATTCCTGGAGACCGGCGATCGGAATAACACTGTCAGGGGCTCCCGGTTGCATTGGGCCTGCTTCTCCTCTGCACTGGTCTCTGTGCTCTCTCTCTCTCTCTCTCTCTCTGTGGACTATCATTCAATAAATAAAAATTTAAAAAA	.	PASS	PRECISE;SVMETHOD=Snifflesv1.0.12;CHR2=chr32;END=9698974;STD_quant_start=2.616516;STD_quant_stop=3.258126;Kurtosis_quant_start=21.517305;Kurtosis_quant_stop=20.475466;SVTYPE=INS;SUPTYPE=AL;SVLEN=200;STRANDS=+-;STRANDS2=28,24,28,24;RE=52;REF_strand=47,42;Strandbias_pval=1;AF=0.368794	GT:DR:DV	0/1:89:52
chr32	9740847	89788	CTCCTAAGCAGACATAGGCAGAGGGAGAAGCAGGCAGAGGGAGAA	N	.	PASS	PRECISE;SVMETHOD=Snifflesv1.0.12;CHR2=chr32;END=9740892;STD_quant_start=0.000000;STD_quant_stop=0.000000;Kurtosis_quant_start=5.463511;Kurtosis_quant_stop=1.015770;SVTYPE=DEL;SUPTYPE=AL;SVLEN=-45;STRANDS=+-;STRANDS2=28,29,28,29;RE=57;REF_strand=45,49;Strandbias_pval=1;AF=0.377483	GT:DR:DV	0/1:94:57
chr32	9778774	89789	N	ACATTAAGCTAATCTTTCTTTATTTTCTTTCTTATTCTTTTCTTTCTTTCTTTCTTTCTTTCTTCTTCTTTCTTTTTCTTCTTTTTTTTCTTTCTTCTTTCTTTCTTTCTGCTTGCTCTTCTTTCTTCTTTCCTTCCGTTTCTTTATTCTTCTTTCTTTTTTC	.	FAIL_NOTPRECISE	IMPRECISE;SVMETHOD=Snifflesv1.0.12;CHR2=chr32;END=9778786;STD_quant_start=12.523977;STD_quant_stop=19.053871;Kurtosis_quant_start=-0.000082;Kurtosis_quant_stop=3.935606;SVTYPE=INS;SUPTYPE=AL;SVLEN=183;STRANDS=+-;STRANDS2=16,25,16,25;RE=40;REF_strand=47,34;Strandbias_pval=0.0564453;AF=0.330579	GT:DR:DV	0/1:81:40
chr32	9789139	89790	N	TTTCTTTTTTTTTTTTTTGTTTTTGTATTCA	.	PASS	PRECISE;SVMETHOD=Snifflesv1.0.12;CHR2=chr32;END=9789139;STD_quant_start=5.873670;STD_quant_stop=7.784600;Kurtosis_quant_start=2.553305;Kurtosis_quant_stop=1.783117;SVTYPE=INS;SUPTYPE=AL;SVLEN=32;STRANDS=+-;STRANDS2=12,2,12,2;RE=14;REF_strand=43,31;Strandbias_pval=0.0707811;AF=0.159091	GT:DR:DV	0/0:74:14
chr32	9790983	89791	N	TATTCGGGTCGTTTCTGTTTTTTTTTTTTTTTTGTTTTTTTTT	.	PASS	PRECISE;SVMETHOD=Snifflesv1.0.12;CHR2=chr32;END=9790985;STD_quant_start=0.962250;STD_quant_stop=2.054805;Kurtosis_quant_start=-1.533180;Kurtosis_quant_stop=17.790346;SVTYPE=INS;SUPTYPE=AL;SVLEN=41;STRANDS=+-;STRANDS2=30,24,30,24;RE=54;REF_strand=43,34;Strandbias_pval=1;AF=0.412214	GT:DR:DV	0/1:77:54
chr32	9845129	89792	N	GGGGGGGGGGGGGGGGGGGGGGGGGGGGGGGGGGGGGGGGGGGGGGGGGGGGGGGGGGGG	.	FAIL_NOTPRECISE	IMPRECISE;SVMETHOD=Snifflesv1.0.12;CHR2=chr32;END=9845145;STD_quant_start=0.554700;STD_quant_stop=14.860893;Kurtosis_quant_start=-0.995035;Kurtosis_quant_stop=0.489868;SVTYPE=INS;SUPTYPE=AL;SVLEN=58;STRANDS=+-;STRANDS2=22,4,22,4;RE=26;REF_strand=42,60;Strandbias_pval=0.000116026;AF=0.203125	GT:DR:DV	0/0:102:26
chr32	9863560	89793	N	CACGCACAGGAAATAGCCAAGGGATCCCTGGGTGGCGCAGCGGTTTGGGGCGCCTGACCTTTGGCAGGGCGCGATCCTGGAGACCCGGAATCGAATCCCACGTCGGGCTCCACCGGTGCATGGAGCCTGCTTCTCCCCTCTGCCTGTGTCTCGTCTGCCTCTCTCTCTCTCGTGTACAATAAATTAAATAAAAATAAAAAAAAAAAAGTTTTGAAAAAAAAAAA	.	PASS	PRECISE;SVMETHOD=Snifflesv1.0.12;CHR2=chr32;END=9863569;STD_quant_start=1.549193;STD_quant_stop=4.398863;Kurtosis_quant_start=5.418397;Kurtosis_quant_stop=2.894373;SVTYPE=INS;SUPTYPE=AL;SVLEN=218;STRANDS=+-;STRANDS2=21,19,21,19;RE=40;REF_strand=44,51;Strandbias_pval=0.573545;AF=0.296296	GT:DR:DV	0/0:95:40
chr32	9870086	89794	N	CACGAAAAAAAATAAAAAATAAACAAAAAAAAAAAAAAAAACAAAAACACC	.	FAIL_NOTPRECISE	IMPRECISE;SVMETHOD=Snifflesv1.0.12;CHR2=chr32;END=9870092;STD_quant_start=8.318654;STD_quant_stop=13.251415;Kurtosis_quant_start=4.684386;Kurtosis_quant_stop=-0.523920;SVTYPE=INS;SUPTYPE=AL;SVLEN=40;STRANDS=+-;STRANDS2=2,10,2,10;RE=12;REF_strand=51,46;Strandbias_pval=0.0293848;AF=0.110092	GT:DR:DV	0/0:97:12
chr32	9918219	89795	N	TCTTTATAAACGTAGTTAACTTCCTAACAAAAAAAAAAATATTCAAGCAGAACAAG	.	FAIL_NOTPRECISE	IMPRECISE;SVMETHOD=Snifflesv1.0.12;CHR2=chr32;END=9918218;STD_quant_start=12.739471;STD_quant_stop=15.387160;Kurtosis_quant_start=-0.840884;Kurtosis_quant_stop=-0.872009;SVTYPE=INS;SUPTYPE=AL;SVLEN=131;STRANDS=+-;STRANDS2=13,21,13,21;RE=34;REF_strand=43,57;Strandbias_pval=0.690247;AF=0.253731	GT:DR:DV	0/0:100:34
chr32	10051179	89796	N	ACGCAAAAGGATATTTAGAAACAATCTTCTCAATTATCTCAA	.	PASS	PRECISE;SVMETHOD=Snifflesv1.0.12;CHR2=chr32;END=10051183;STD_quant_start=7.982620;STD_quant_stop=7.673910;Kurtosis_quant_start=14.614630;Kurtosis_quant_stop=-1.599347;SVTYPE=INS;SUPTYPE=AL;SVLEN=42;STRANDS=+-;STRANDS2=18,19,18,19;RE=37;REF_strand=52,41;Strandbias_pval=0.559114;AF=0.284615	GT:DR:DV	0/0:93:37
chr32	10056231	89797	CAACCCTCTATATTTTTTTTTTTAATTTTTATTTATTTATGATAGTCAGAGAGAGAGAGAGAGAGAGAGAGGCAGAGACACAGGCAGAGGGAGAAGCAGGCTCCATGCACTGGGAGCCCGATGTGGGATTTGATCCCGGGTCTCCAGGATCGCGCCCTGGGCCAAAGGCAGGCGCCAAACCGCTGTGCCACCCAGGGATCCC	N	.	PASS	PRECISE;SVMETHOD=Snifflesv1.0.12;CHR2=chr32;END=10056433;STD_quant_start=2.449490;STD_quant_stop=1.756974;Kurtosis_quant_start=11.670712;Kurtosis_quant_stop=7.148724;SVTYPE=DEL;SUPTYPE=AL;SVLEN=-202;STRANDS=+-;STRANDS2=23,23,23,23;RE=46;REF_strand=39,34;Strandbias_pval=0.850689;AF=0.386555	GT:DR:DV	0/1:73:46
chr32	10058888	89798	N	AGGACCTGGGATCACAACCATAAGCGAAAGGCAG	.	PASS	PRECISE;SVMETHOD=Snifflesv1.0.12;CHR2=chr32;END=10058888;STD_quant_start=0.000000;STD_quant_stop=0.692820;Kurtosis_quant_start=12.739398;Kurtosis_quant_stop=11.648947;SVTYPE=INS;SUPTYPE=AL;SVLEN=34;STRANDS=+-;STRANDS2=24,27,24,27;RE=51;REF_strand=45,43;Strandbias_pval=0.725595;AF=0.366906	GT:DR:DV	0/1:88:51
chr32	10060269	89799	N	CTAAGTGCCTATATATTTTTGGTTTTTAAATTTTTGTTTAACTTTAGTTATTTATTGCATGAGAGACCAGAAGACTGAGAGAGAGGGAAGGAGACACAGGCAAGAGGAGAGAAAAAGCAGGCTCCAGGCAGGGAAGCCCGACGTGGGACTCGGATCACACCAGGGTCGCCAGGATCACCAGGGCCTGGGCGCAGGCGGCGCTGAAAACGCTGAGAGCCCACCGGCATTGCC	.	PASS	PRECISE;SVMETHOD=Snifflesv1.0.12;CHR2=chr32;END=10060283;STD_quant_start=6.003086;STD_quant_stop=9.079892;Kurtosis_quant_start=-0.696295;Kurtosis_quant_stop=-0.537050;SVTYPE=INS;SUPTYPE=AL;SVLEN=216;STRANDS=+-;STRANDS2=25,30,25,30;RE=55;REF_strand=42,49;Strandbias_pval=1;AF=0.376712	GT:DR:DV	0/1:91:55
chr32	10060529	89800	N	ATTCAACTTTATTTTTTATATTATTTTTTAAAATTTTTTATATTTAGGATAGGCACACAGTGAGAAGAGAGAGAGGCAAGACACAGGGCAGAGGGGGAAGCAGGCTCCCATGCAACCGGGAGCCCGACGTGGGTTTCGATCCCGGGTCTCCAGGATCACGCCACTGGGCCAAAGGCGAGGCGTCCAAGACCGCTGCGGGCGCACCCAGGATTCCCGCATCT	.	PASS	PRECISE;SVMETHOD=Snifflesv1.0.12;CHR2=chr32;END=10060542;STD_quant_start=3.130495;STD_quant_stop=6.992853;Kurtosis_quant_start=9.154346;Kurtosis_quant_stop=11.114143;SVTYPE=INS;SUPTYPE=AL;SVLEN=213;STRANDS=+-;STRANDS2=16,24,16,24;RE=40;REF_strand=43,51;Strandbias_pval=0.573336;AF=0.298507	GT:DR:DV	0/0:94:40
chr32	10070935	89801	AAGAAATATTAACAAATGGGGATCCCTGTGTGGCGCAGCGGTTTGGCGCCTGCCTTTGGCCCAGGGCGCGATCCTGGAGACCCGGGATCGAATCCCACATCGGGCTCCCGGTGCATGGAGCCTGCTTCTCCCTCTGCCTATGTCTCTGCCTCTCTCTCTTTCTCTCTCTGTGACTATCATAAATAAATAAAATTTTAAAAAAA	N	.	PASS	PRECISE;SVMETHOD=Snifflesv1.0.12;CHR2=chr32;END=10071138;STD_quant_start=3.204726;STD_quant_stop=3.123581;Kurtosis_quant_start=-1.908713;Kurtosis_quant_stop=-1.912158;SVTYPE=DEL;SUPTYPE=AL;SVLEN=-203;STRANDS=+-;STRANDS2=32,42,32,42;RE=74;REF_strand=46,59;Strandbias_pval=1;AF=0.413408	GT:DR:DV	0/1:105:74
chr32	10124316	89802	N	TTTTTTTTGTTTTTTGTGGTTGGTTGGTGTTTGG	.	FAIL_NOTPRECISE	IMPRECISE;SVMETHOD=Snifflesv1.0.12;CHR2=chr32;END=10124349;STD_quant_start=29.015513;STD_quant_stop=41.483732;Kurtosis_quant_start=0.320520;Kurtosis_quant_stop=-1.177747;SVTYPE=INS;SUPTYPE=AL;SVLEN=49;STRANDS=+-;STRANDS2=9,1,9,1;RE=10;REF_strand=53,48;Strandbias_pval=0.0405494;AF=0.0900901	GT:DR:DV	0/0:101:10
chr32	10142748	89803	ACAACAACAACAACAACAACAACAACAACAACAAC	N	.	PASS	PRECISE;SVMETHOD=Snifflesv1.0.12;CHR2=chr32;END=10142790;STD_quant_start=3.995687;STD_quant_stop=3.868529;Kurtosis_quant_start=-1.701157;Kurtosis_quant_stop=-1.756131;SVTYPE=DEL;SUPTYPE=AL;SVLEN=-42;STRANDS=+-;STRANDS2=30,28,30,28;RE=58;REF_strand=53,45;Strandbias_pval=0.868369;AF=0.371795	GT:DR:DV	0/1:98:58
chr32	10145625	89804	N	TCGTTATTCCGTTCTTCTTTCTTTTTCTTTCGTTTTCTTATCTTTCTTCTTTTCTTTCTTTTCTCTTTTCGTTTCTTTCCTTTCTTTCTTCTTTTTCTTTTCTTTTCTTTCTTTCGTTTTCTTTG	.	FAIL_NOTPRECISE	IMPRECISE;SVMETHOD=Snifflesv1.0.12;CHR2=chr32;END=10145665;STD_quant_start=9.110434;STD_quant_stop=59.034736;Kurtosis_quant_start=0.091548;Kurtosis_quant_stop=-0.086959;SVTYPE=INS;SUPTYPE=AL;SVLEN=85;STRANDS=+-;STRANDS2=13,1,13,1;RE=13;REF_strand=52,44;Strandbias_pval=0.0071201;AF=0.119266	GT:DR:DV	0/0:96:13
chr32	10180080	89805	N	CGGATTTTATTTTCTTTTTTTTTTTTTTTTGTTTTTTTTTTTTTTTTTTTAATTTTTTCACCAAGCTTTTCTTTCTTTATTCATGATAAGTCACACAGAGAGAGACAGAGAGGCAAGACACATGCAGAGGGAGAAGCAGGCGCCGCCATGCACCGGGAGCCCGACGTGGGATTCGATCCTCGGGTCTCCAGGATCAGCCCCGGGCCAAAGGCAGGCGCCAAAAAAAACCGCTGCGCCACCCAGGGATCC	.	PASS	PRECISE;SVMETHOD=Snifflesv1.0.12;CHR2=chr32;END=10180086;STD_quant_start=3.188521;STD_quant_stop=4.672615;Kurtosis_quant_start=4.358721;Kurtosis_quant_stop=1.023220;SVTYPE=INS;SUPTYPE=AL;SVLEN=243;STRANDS=+-;STRANDS2=13,11,13,11;RE=24;REF_strand=52,52;Strandbias_pval=0.821899;AF=0.1875	GT:DR:DV	0/0:104:24
chr32	10227366	89806	ATTCTCTTTTGTTTTTCTTGTTTTCTTGAATTTCTTTC	N	.	PASS	PRECISE;SVMETHOD=Snifflesv1.0.12;CHR2=chr32;END=10227404;STD_quant_start=7.078135;STD_quant_stop=6.496153;Kurtosis_quant_start=3.520014;Kurtosis_quant_stop=1.094360;SVTYPE=DEL;SUPTYPE=AL;SVLEN=-38;STRANDS=+-;STRANDS2=3,7,3,7;RE=10;REF_strand=39,35;Strandbias_pval=0.31259;AF=0.119048	GT:DR:DV	0/0:74:10
chr32	10227417	89807	N	TTCTTTCTTTCTTTTTTTTCTTTCTTTCTTCTTTCTTTCTTTCCTCTCTCTCTTTCTTTTCCTTTCT	.	FAIL_NOTPRECISE	IMPRECISE;SVMETHOD=Snifflesv1.0.12;CHR2=chr32;END=10227445;STD_quant_start=18.456513;STD_quant_stop=30.097461;Kurtosis_quant_start=-2.175033;Kurtosis_quant_stop=-0.315320;SVTYPE=INS;SUPTYPE=AL;SVLEN=64;STRANDS=+-;STRANDS2=16,13,16,13;RE=29;REF_strand=40,34;Strandbias_pval=1;AF=0.281553	GT:DR:DV	0/0:74:29
chr32	10239482	89808	N	TTTATAATATATAAATTAAAAATAAATTAAAAATATAT	.	FAIL_NOTPRECISE	IMPRECISE;SVMETHOD=Snifflesv1.0.12;CHR2=chr32;END=10239486;STD_quant_start=9.428680;STD_quant_stop=16.486358;Kurtosis_quant_start=-0.264259;Kurtosis_quant_stop=-0.312647;SVTYPE=INS;SUPTYPE=AL;SVLEN=34;STRANDS=+-;STRANDS2=8,6,8,6;RE=14;REF_strand=34,38;Strandbias_pval=0.567342;AF=0.162791	GT:DR:DV	0/0:72:14
chr32	10241302	89809	N	AAGAATGAGCTGTGCTATAGCCGTGATCCCTGGGTTGGCGCAGCGGTTTGGCGGCCTGCCTTTGGCCCCAGGGCGCGATCTGGCAGAACTGGGATCGAACCCCACGTCGGGCCTTCCCGGTGCATGTGGCCTGCTTCTCCCTCCTGCCTGTTGTTCTGCTTCTCTCTCTCTCTCTCTCTCTCTCTCTATGTGATATCATAAATAAAAAAAAAAAAAAAAAAAAAAAA	.	PASS	PRECISE;SVMETHOD=Snifflesv1.0.12;CHR2=chr32;END=10241316;STD_quant_start=1.961161;STD_quant_stop=3.782551;Kurtosis_quant_start=9.658385;Kurtosis_quant_stop=9.577842;SVTYPE=INS;SUPTYPE=AL;SVLEN=213;STRANDS=+-;STRANDS2=12,15,12,15;RE=27;REF_strand=38,44;Strandbias_pval=1;AF=0.247706	GT:DR:DV	0/0:82:27
chr32	10254986	89810	N	GATTAGCTAGACTAGATAGATATATAGATAGATAT	.	PASS	PRECISE;SVMETHOD=Snifflesv1.0.12;CHR2=chr32;END=10254997;STD_quant_start=4.465920;STD_quant_stop=3.689324;Kurtosis_quant_start=3.148520;Kurtosis_quant_stop=3.577205;SVTYPE=INS;SUPTYPE=AL;SVLEN=32;STRANDS=+-;STRANDS2=19,17,19,17;RE=36;REF_strand=39,41;Strandbias_pval=0.841132;AF=0.310345	GT:DR:DV	0/1:80:36
chr32	10267603	89811	TGAAAACTTTTTGAAAAAAAAAAACAAAAAAAAAAAAG	N	.	PASS	PRECISE;SVMETHOD=Snifflesv1.0.12;CHR2=chr32;END=10267640;STD_quant_start=1.121224;STD_quant_stop=0.861892;Kurtosis_quant_start=-0.730997;Kurtosis_quant_stop=-0.037445;SVTYPE=DEL;SUPTYPE=AL;SVLEN=-37;STRANDS=+-;STRANDS2=30,41,30,41;RE=71;REF_strand=35,49;Strandbias_pval=1;AF=0.458065	GT:DR:DV	0/1:84:71
chr32	10277039	89812	N	TAATTATTTTTAATTTAATTTATTCAATTACTATTTTATGTTAATTTATTATTCTTATCTTTTAATTAAATGCTAAGTTAAATTAATTCTGTATTAATA	.	PASS	PRECISE;SVMETHOD=Snifflesv1.0.12;CHR2=chr32;END=10277043;STD_quant_start=2.063797;STD_quant_stop=3.929942;Kurtosis_quant_start=2.611028;Kurtosis_quant_stop=4.184482;SVTYPE=INS;SUPTYPE=AL;SVLEN=99;STRANDS=+-;STRANDS2=30,25,30,25;RE=55;REF_strand=42,38;Strandbias_pval=0.861716;AF=0.407407	GT:DR:DV	0/1:80:55
chr32	10293131	89813	ATGTAGAAGTGAGATCTTACAGTGAGATTCTA	N	.	PASS	PRECISE;SVMETHOD=Snifflesv1.0.12;CHR2=chr32;END=10293163;STD_quant_start=9.736529;STD_quant_stop=9.460444;Kurtosis_quant_start=2.260776;Kurtosis_quant_stop=2.068543;SVTYPE=DEL;SUPTYPE=AL;SVLEN=-32;STRANDS=+-;STRANDS2=4,6,4,6;RE=10;REF_strand=38,36;Strandbias_pval=0.73791;AF=0.119048	GT:DR:DV	0/0:74:10
chr32	10313932	89814	N	GAGAAAAACAAGGGGGGACCCAGGGCCCGGGGTGGGGGGTAACCACAAACAT	.	FAIL_NOTPRECISE	IMPRECISE;SVMETHOD=Snifflesv1.0.12;CHR2=chr32;END=10313973;STD_quant_start=5.619905;STD_quant_stop=31.428490;Kurtosis_quant_start=0.408712;Kurtosis_quant_stop=-1.300740;SVTYPE=INS;SUPTYPE=AL;SVLEN=36;STRANDS=+-;STRANDS2=2,23,2,23;RE=25;REF_strand=38,61;Strandbias_pval=0.00348762;AF=0.201613	GT:DR:DV	0/0:99:25
chr32	10361913	89815	CAGCATCGGGGGCAGCAGCGAGGGGGGCAGCAGCGGGGGGGCTAGCGGGGGGGTGCAGCAGCAGCGCAGGGCAGCATCGGGGGCAGCAGCGAGGGGGGCAGCAGCGGGGGGGCTAGCGGGGGGGTGCAGCAGCAGCGCAGGGGCAGCATCGGGGGCAGCAGCGAGGCGGGCAGCAGCGGGGGGGCTAGCGGGGGGGGGTGCAGCAGCAGCGCAGGGGCAGCATCGGGGGCAGCAGCGAGGGGGGCAGCAGCGGGGGGGGGCTAGCGGGGGGGGTGCAGCAGCAGCGCAGGGGCAGCATCGGGGGCAGCAGCGAGGCGGGCAGCAGCGGTGGGGCTAGCGGGGGGGGCACAGCAGCGGCGGGCAGCATCGGGGGCAGCAGCGAGGGGGGCAGCAGCGGGGGGGCTAGCGGAGGGGGGTGCAGCAGCAGCGCAGGGGCAGCATCGGGGGCAGCAGCGAGGGGGGCAGCAGCGGGGGGTCTAGCGGGGGGGGGTGCGAGCAGCAGCGCAGGGGCAGCATCGGGGGCAGCAGCGAGGGGGGCAGCAGCGGGGGGGGCTAGCGGGGGGGGTGCAGCAGCAGCGCAGGGGCAGCATCGGGGGCAGCAGCGAGGCGGGCAGCAGCGGTGGGGCTAGCGGGGGGGTGCAGCAGCAGCGCAGGGCAGCATCGGGGGCAGCAGCGAGGGGGGCAGCAGCGGGGGGGCTAGCGGAGGGGGGTGCAGCAGCAGCGCAGGGGCAGCATCGGGGGGCAGCAGCGAGGCGGGCAGCAGCGGGGGGGCTAGCGGGGGGGTGCAGCAGCAGCGCAGGGGCAGCATCGGGGGGCAGCAGCGAGGGGGGCAGCAGCGGGGGGGGCTAGCGGGGGGGGTGCAGCAGCAGC	N	.	FAIL_NOTPRECISE	IMPRECISE;SVMETHOD=Snifflesv1.0.12;CHR2=chr32;END=10362698;STD_quant_start=82.848796;STD_quant_stop=106.353185;Kurtosis_quant_start=-1.160426;Kurtosis_quant_stop=-1.439305;SVTYPE=DEL;SUPTYPE=AL,SR;SVLEN=-785;STRANDS=+-;STRANDS2=12,14,12,14;RE=26;REF_strand=55,42;Strandbias_pval=0.380078;AF=0.211382	GT:DR:DV	0/0:97:26
chr32	10362792	89816	CAGCGGGGGGGCTAGCGGGGGGGGGGCAGCAGCAGCGC	N	.	FAIL_NOTPRECISE	IMPRECISE;SVMETHOD=Snifflesv1.0.12;CHR2=chr32;END=10362950;STD_quant_start=41.978566;STD_quant_stop=62.365856;Kurtosis_quant_start=2.126632;Kurtosis_quant_stop=1.536719;SVTYPE=DEL;SUPTYPE=AL;SVLEN=-158;STRANDS=+-;STRANDS2=5,7,5,7;RE=12;REF_strand=41,37;Strandbias_pval=0.546367;AF=0.133333	GT:DR:DV	0/0:78:12
chr32	10411215	89817	ACCAACATTTTATTTTTTTTATTTTTTATTTTTTTT	N	.	PASS	PRECISE;SVMETHOD=Snifflesv1.0.12;CHR2=chr32;END=10411254;STD_quant_start=2.440194;STD_quant_stop=2.486326;Kurtosis_quant_start=-1.685219;Kurtosis_quant_stop=-1.650723;SVTYPE=DEL;SUPTYPE=AL;SVLEN=-39;STRANDS=+-;STRANDS2=24,20,24,20;RE=44;REF_strand=43,40;Strandbias_pval=0.852479;AF=0.346457	GT:DR:DV	0/1:83:44
chr32	10422549	89818	ATTTAATTGTTAAATTAAAATAAATAATAAATTAAATAAATTAATA	N	.	PASS	PRECISE;SVMETHOD=Snifflesv1.0.12;CHR2=chr32;END=10422597;STD_quant_start=0.000000;STD_quant_stop=0.342997;Kurtosis_quant_start=7.747051;Kurtosis_quant_stop=0.210331;SVTYPE=DEL;SUPTYPE=AL;SVLEN=-48;STRANDS=+-;STRANDS2=33,35,33,35;RE=68;REF_strand=49,52;Strandbias_pval=1;AF=0.402367	GT:DR:DV	0/1:101:68
chr32	10448758	89819	N	TGCAATTAATTTTAATTAATTAATTTTATTTTACTTATTAATTTTATTTAATTACATTATGCAATTCAC	.	PASS	PRECISE;SVMETHOD=Snifflesv1.0.12;CHR2=chr32;END=10448763;STD_quant_start=2.263846;STD_quant_stop=2.331845;Kurtosis_quant_start=8.451669;Kurtosis_quant_stop=7.249198;SVTYPE=INS;SUPTYPE=AL;SVLEN=69;STRANDS=+-;STRANDS2=12,21,12,21;RE=33;REF_strand=36,48;Strandbias_pval=0.540001;AF=0.282051	GT:DR:DV	0/0:84:33
chr32	10474859	89820	N	AGGGACAGAAGATAGAACAAGTATCAGAAGAGAAAAGGGAGAAAGGAAAAGAACAGGGTAAAAGAAAACAAAGAAAG	.	FAIL_NOTPRECISE	IMPRECISE;SVMETHOD=Snifflesv1.0.12;CHR2=chr32;END=10474868;STD_quant_start=16.291102;STD_quant_stop=20.671236;Kurtosis_quant_start=1.356224;Kurtosis_quant_stop=0.347524;SVTYPE=INS;SUPTYPE=AL;SVLEN=62;STRANDS=+-;STRANDS2=3,12,3,12;RE=15;REF_strand=35,52;Strandbias_pval=0.15949;AF=0.147059	GT:DR:DV	0/0:87:15
chr32	10483204	89821	CAACTTTGTTGGGAAGGTTTGGGACAACTTTGTTGGGAAGGTTTGGG	N	.	PASS	PRECISE;SVMETHOD=Snifflesv1.0.12;CHR2=chr32;END=10483247;STD_quant_start=3.663244;STD_quant_stop=4.177513;Kurtosis_quant_start=-1.701431;Kurtosis_quant_stop=-1.761838;SVTYPE=DEL;SUPTYPE=AL;SVLEN=-43;STRANDS=+-;STRANDS2=25,38,25,38;RE=63;REF_strand=39,55;Strandbias_pval=0.869308;AF=0.401274	GT:DR:DV	0/1:94:63
chr32	10485720	89822	N	CTTCGATACTGCCGCATTCCCTGTCACGATC	.	PASS	PRECISE;SVMETHOD=Snifflesv1.0.12;CHR2=chr32;END=10485723;STD_quant_start=1.326650;STD_quant_stop=2.135416;Kurtosis_quant_start=5.837060;Kurtosis_quant_stop=4.661040;SVTYPE=INS;SUPTYPE=AL;SVLEN=34;STRANDS=+-;STRANDS2=22,28,22,28;RE=50;REF_strand=43,59;Strandbias_pval=0.862664;AF=0.328947	GT:DR:DV	0/1:102:50
chr32	10495243	89823	AAAATTTAGCAGAAAAAAAATTAAAAAAAAA	N	.	PASS	PRECISE;SVMETHOD=Snifflesv1.0.12;CHR2=chr32;END=10495275;STD_quant_start=2.254625;STD_quant_stop=2.081666;Kurtosis_quant_start=-1.848568;Kurtosis_quant_stop=-1.835011;SVTYPE=DEL;SUPTYPE=AL;SVLEN=-32;STRANDS=+-;STRANDS2=10,14,10,14;RE=24;REF_strand=49,63;Strandbias_pval=1;AF=0.176471	GT:DR:DV	0/0:112:24
chr32	10501876	89824	N	TACAGTTTCACGATTCTTTTTTTTTTTTTTTTTTTTTTAAATTTTTTATTTGATTATATAGTGAGAGAGAGAGAAGAAGGCAGAGACACAGGCAGAGGGGGAGAAGCAGCTGCCATGCAGGGAGCCCGACGTGGGGCTTCGATCCCCGCGGGTGCTCCAGGATCGCGCCCTGGGCAAAGGCAGGCGCCAACCACTGCGACACCCAGGGATCCC	.	PASS	PRECISE;SVMETHOD=Snifflesv1.0.12;CHR2=chr32;END=10501889;STD_quant_start=1.983805;STD_quant_stop=4.134825;Kurtosis_quant_start=19.179845;Kurtosis_quant_stop=9.373109;SVTYPE=INS;SUPTYPE=AL;SVLEN=207;STRANDS=+-;STRANDS2=25,37,25,37;RE=62;REF_strand=41,59;Strandbias_pval=1;AF=0.382716	GT:DR:DV	0/1:100:62
chr32	10521101	89825	CACACACATACACACACATACACACACACACATACACACACACACACAC	N	.	PASS	PRECISE;SVMETHOD=Snifflesv1.0.12;CHR2=chr32;END=10521146;STD_quant_start=1.942351;STD_quant_stop=1.148121;Kurtosis_quant_start=-1.537824;Kurtosis_quant_stop=-0.517546;SVTYPE=DEL;SUPTYPE=AL;SVLEN=-45;STRANDS=+-;STRANDS2=24,21,24,21;RE=45;REF_strand=35,32;Strandbias_pval=1;AF=0.401786	GT:DR:DV	0/1:67:45
chr32	10525604	89826	TTATTTAGCACTTCTCCGACTGACTTACTTCACTCAGCATAATACCCTCCAGTTCCATCCACGTTGAAGCAAATGGTGGGTATTTGTCATTTCTAATAGCTGAGTAATATTCCATTGTATACATAAACCACATCTTCTTTATCCATTCATCTTTGTAGAAGGGGAGGAGGGCGGGGGGTGGGAGTGAATGGGTGACGGGCACTGGGTGTTATTCTGTATGTTAGTAAATTGAACACCAATAAAAAAAAAT	N	.	PASS	PRECISE;SVMETHOD=Snifflesv1.0.12;CHR2=chr32;END=10525864;STD_quant_start=4.472136;STD_quant_stop=3.090586;Kurtosis_quant_start=9.006092;Kurtosis_quant_stop=-1.699143;SVTYPE=DEL;SUPTYPE=AL;SVLEN=-260;STRANDS=+-;STRANDS2=30,29,30,29;RE=59;REF_strand=44,45;Strandbias_pval=1;AF=0.398649	GT:DR:DV	0/1:89:59
chr32	10543712	89827	CTAATTTTAATTTTATTTTTTTTTTAATTTATTTTTATTTTATGATAGTCACAGAGAGAGAGAGAGAGGCAGAGACACAGGCAGAGGGAGAAGCAGGCTCCATGCACCGGGAGCCCGATGTGGGGATTCGATCCCGGGTCTCCAGGATCGCGCCCTGGGCCAAAGGCAGGCGCCAAACCGCTGCGCCACCCAGGGA	N	.	PASS	PRECISE;SVMETHOD=Snifflesv1.0.12;CHR2=chr32;END=10543912;STD_quant_start=2.501612;STD_quant_stop=2.024049;Kurtosis_quant_start=-1.913540;Kurtosis_quant_stop=-1.639461;SVTYPE=DEL;SUPTYPE=AL;SVLEN=-200;STRANDS=+-;STRANDS2=26,37,26,37;RE=63;REF_strand=39,50;Strandbias_pval=0.867967;AF=0.414474	GT:DR:DV	0/1:89:63
chr32	10616819	89828	N	AAAAAACAAAAAAAAAAAAAAACAAAAAACAAAACACAAACAAAAGTCACAAAAAAAAGAAAACAACAAAAAAAACAAAGAAAACAACAAAAACAAAAAAAAACCAAAAAAAAAAAACAAAAAAAAAAACAAAAACACAAAAAACCACAAAAAAAAAAACAACAAGAATAACACAACAACAAAACAAAAAAAAAAAACAAAATAAAAAAAAAAAAAAAAATCGCAAAGAAAAAAAAAAAAAACAAAAAAACAAAAAAAAAAAAAAAAAAAAAACTAAAAAAGCAAAAAAAAAAAACAGAACAAAACAAAAAAAAAAAAAAAAAAAAAAAAAAAAAAAAAAAGAAACAACAAAAAAAAAAAAAAAAACAAAAACAAACCAATAAAAAAAAAACAAGAACCAAAAAAAAAAAAAAAGAAAAAAACACAAAAAAAACAACAGGACACGAAAGAACCCCAGAAAAAGAAGAAACGACAAAGAAAACAACAAGAAAAACAAAACACAAAACAAAAAAGGGGGACGGGGGGGGGCCCAAAAGGGGCGGGGTAGGGGGGGGGGGGGGAACGGGGGGGGGGGGGGGAGGGGGGGGGGGCGGGGGGGGGGGGGGGGGAGTGGCGGGGGGGAGAGGGAAAGACACC	.	FAIL_NOTPRECISE	IMPRECISE;SVMETHOD=Snifflesv1.0.12;CHR2=chr32;END=10617005;STD_quant_start=97.208539;STD_quant_stop=111.363369;Kurtosis_quant_start=0.078914;Kurtosis_quant_stop=-0.541993;SVTYPE=INS;SUPTYPE=AL;SVLEN=450;STRANDS=+-;STRANDS2=3,10,3,10;RE=13;REF_strand=49,40;Strandbias_pval=0.0393632;AF=0.127451	GT:DR:DV	0/0:89:13
chr32	10644848	89829	N	TAAAAAAAGCAGGATGGGGGATCCCTGGTGGAGCGCGGTTTTTGGCGCCTGCCTTTGGCCATGGCCGCGATCCTGGAGACACGGATCGAATCCCACGTCCGGTCTCCCGGTGCATGGAGGCCTAGCTTCTTCCTCTTCCTGTGTCTCTGCCCTCTCCCTCTCCCCTCTCTTGACTATCAGAATAAACAAAATTAAAAAATTTAAAAAAATAGGAATCAAAAAA	.	PASS	PRECISE;SVMETHOD=Snifflesv1.0.12;CHR2=chr32;END=10644860;STD_quant_start=3.055050;STD_quant_stop=6.324555;Kurtosis_quant_start=0.132177;Kurtosis_quant_stop=5.067549;SVTYPE=INS;SUPTYPE=AL;SVLEN=223;STRANDS=+-;STRANDS2=18,19,18,19;RE=37;REF_strand=51,53;Strandbias_pval=1;AF=0.262411	GT:DR:DV	0/0:104:37
chr32	10645512	89830	N	AAAGAAAAGAAAAAGAAAGAAGAAAGAAGATACGAACAATAAGAAAAGAAGAAAGAT	.	FAIL_NOTPRECISE	IMPRECISE;SVMETHOD=Snifflesv1.0.12;CHR2=chr32;END=10645530;STD_quant_start=13.827509;STD_quant_stop=14.869432;Kurtosis_quant_start=-0.108360;Kurtosis_quant_stop=0.532086;SVTYPE=INS;SUPTYPE=AL;SVLEN=45;STRANDS=+-;STRANDS2=2,16,2,16;RE=18;REF_strand=52,59;Strandbias_pval=0.00420313;AF=0.139535	GT:DR:DV	0/0:111:18
chr32	10683838	89831	TATATTATATATTATATATTTTATATTTTATATTT	N	.	PASS	PRECISE;SVMETHOD=Snifflesv1.0.12;CHR2=chr32;END=10683873;STD_quant_start=2.109094;STD_quant_stop=1.893728;Kurtosis_quant_start=-0.385390;Kurtosis_quant_stop=0.200412;SVTYPE=DEL;SUPTYPE=AL;SVLEN=-35;STRANDS=+-;STRANDS2=25,33,25,33;RE=58;REF_strand=52,60;Strandbias_pval=0.746125;AF=0.341176	GT:DR:DV	0/1:112:58
chr32	10700128	89832	N	ATTTTTTTTTTTTTTTTTTTTCTTTTTTTACAATATCCT	.	PASS	PRECISE;SVMETHOD=Snifflesv1.0.12;CHR2=chr32;END=10700137;STD_quant_start=4.700097;STD_quant_stop=3.444363;Kurtosis_quant_start=10.465408;Kurtosis_quant_stop=10.981629;SVTYPE=INS;SUPTYPE=AL;SVLEN=40;STRANDS=+-;STRANDS2=25,20,25,20;RE=45;REF_strand=44,39;Strandbias_pval=0.853545;AF=0.351562	GT:DR:DV	0/1:83:45
chr32	10714853	89833	N	CTATACTATCTATATATACTATGAGAGATAAGGTAGTCATAAGC	.	PASS	PRECISE;SVMETHOD=Snifflesv1.0.12;CHR2=chr32;END=10714863;STD_quant_start=1.400000;STD_quant_stop=2.545584;Kurtosis_quant_start=-1.400016;Kurtosis_quant_stop=-0.719475;SVTYPE=INS;SUPTYPE=AL;SVLEN=37;STRANDS=+-;STRANDS2=23,28,23,28;RE=51;REF_strand=38,44;Strandbias_pval=1;AF=0.383459	GT:DR:DV	0/1:82:51
chr32	10721455	89834	TTATTTATTTATTTATTTATTTATTTATTTAT	N	.	PASS	PRECISE;SVMETHOD=Snifflesv1.0.12;CHR2=chr32;END=10721487;STD_quant_start=3.972125;STD_quant_stop=4.403282;Kurtosis_quant_start=-1.892052;Kurtosis_quant_stop=-1.911200;SVTYPE=DEL;SUPTYPE=AL;SVLEN=-32;STRANDS=+-;STRANDS2=19,17,19,17;RE=36;REF_strand=41,47;Strandbias_pval=0.55822;AF=0.290323	GT:DR:DV	0/0:88:36
chr32	10794675	89835	ATCTTTCTCCAATGTAAGGGAGAAGTTTTTCCCTATTTATGGTTGATTCTTCACATTTAAATC	N	.	PASS	PRECISE;SVMETHOD=Snifflesv1.0.12;CHR2=chr32;END=10794738;STD_quant_start=0.316228;STD_quant_stop=0.447214;Kurtosis_quant_start=1.294864;Kurtosis_quant_stop=-0.239723;SVTYPE=DEL;SUPTYPE=AL;SVLEN=-63;STRANDS=+-;STRANDS2=15,26,15,26;RE=41;REF_strand=27,46;Strandbias_pval=1;AF=0.359649	GT:DR:DV	0/1:73:41
chr32	10794800	89836	N	CGCTCTCCTCTCTCTTGACTATCATAAATAAATAAAAATTAAAAAAAAAAATAAA	.	PASS	PRECISE;SVMETHOD=Snifflesv1.0.12;CHR2=chr32;END=10794809;STD_quant_start=0.620174;STD_quant_stop=9.817567;Kurtosis_quant_start=-0.127652;Kurtosis_quant_stop=0.400977;SVTYPE=INS;SUPTYPE=AL;SVLEN=55;STRANDS=+-;STRANDS2=11,16,11,16;RE=27;REF_strand=28,47;Strandbias_pval=0.819053;AF=0.264706	GT:DR:DV	0/0:75:27
chr32	10826900	89837	N	AAGCTTTTGGTACCCACAGCAATTGCACTGTCTGGGGATATTACCCCCAAAGATACCAATCACTGTAAACGCCGGGACACCTGCCACCCCGATTGTTTTAGCAGCACATGGCCACTCTAGACAAACTGTGGAAGGCGCCTCGGTGTCCAACGAAAGATGAATGGCTTAAAGGTAAGATGTGGGTTCTGTTATACCAATGGACGTATTACTCAGCTATAGAAATGCACAACTACCCACCATTTGCTTCAAACGTGATGGAAACTGGACGGTCTTATGCTGAAGGGAAATTACGTCATGTCGGAGAAGGACTAAACATATCTGTCTCATCATTTGGTGGAACATAAATAAATAGTGAACGGGAGGAAAATAAGGGAAGGGAGAAGAAATCAAGACATGTGGTGGGGAAATATCAGAAAGGGAGACCGAACTTCAAGACTGCTAACTCGGAAATGTGCACTAGGGGTGGTAGCAGGGGAGGAGGGCCGTGGGGGTGGGGAGTGAATGGGTGACGGGCACTGGGTGTTATTCTGTATGTTAGTAAATTGAACACCATTAAAAATTAAATCAAATAAAAAAAACAATAAACTACAATAAAAAAAAACAAAAAAACAAAAAAA	.	PASS	PRECISE;SVMETHOD=Snifflesv1.0.12;CHR2=chr32;END=10826900;STD_quant_start=0.288675;STD_quant_stop=5.275731;Kurtosis_quant_start=-1.717539;Kurtosis_quant_stop=1.939308;SVTYPE=INS;SUPTYPE=AL,SR;SVLEN=584;STRANDS=+-;STRANDS2=15,10,15,10;RE=25;REF_strand=46,44;Strandbias_pval=0.500682;AF=0.217391	GT:DR:DV	0/0:90:25
chr32	10845700	89838	N	AGTGCCAAGACGACGAAGACAGAAATGAAACAAGAGGGGGAAAAGAAGGGGGGTGGGGGGGGGGGGGGGACGGTGGCGTGGGAAGT	.	FAIL_NOTPRECISE	IMPRECISE;SVMETHOD=Snifflesv1.0.12;CHR2=chr32;END=10845724;STD_quant_start=13.813037;STD_quant_stop=26.166773;Kurtosis_quant_start=0.806889;Kurtosis_quant_stop=-0.408737;SVTYPE=INS;SUPTYPE=AL;SVLEN=56;STRANDS=+-;STRANDS2=4,14,4,14;RE=18;REF_strand=48,49;Strandbias_pval=0.040169;AF=0.156522	GT:DR:DV	0/0:97:18
chr32	10869200	89839	N	TTGCCATTGAGTCCACTGAGTGTGCTAGTCTATTGTAGAGTAAAAGAAACTAGTACGTTTGCC	.	PASS	PRECISE;SVMETHOD=Snifflesv1.0.12;CHR2=chr32;END=10869199;STD_quant_start=0.000000;STD_quant_stop=2.015095;Kurtosis_quant_start=29.379145;Kurtosis_quant_stop=6.553676;SVTYPE=INS;SUPTYPE=AL;SVLEN=66;STRANDS=+-;STRANDS2=31,35,31,35;RE=66;REF_strand=43,48;Strandbias_pval=1;AF=0.420382	GT:DR:DV	0/1:91:66
chr32	10883636	89840	TTTATTTTTTATTGGTGTTCAATTTACCAACATACAGAATAACCCCCAGTGCCCATCACCCAATCACTCCCACCCCCCCGCCCTCCTCCCCTTCCACCACCCCTAGTTCGTTTCCCAGAGTTAGCAGTCTTTACGTTCTGTCTCCCTTTCTGATATTCCCCACACATTTCTTCTCCCTTCCCTTATATTCCCTTTCACTATTATTTATATTCCCCAAATGAATGAGAACATATAATGTTTGTCCTTCTCCGACTGACTTACTTCACTCAGCATAATACCCTCCAGTTCCATCCACGTTGAAGCAAATGGTGGGTATTTGTCATTTCTAATAGCTGAGTAATATTCCATTGTATACATAAACCACATCTTCTTTATCCATTCATCTTTCGTTGGACACCGAGGCTCCTTCCACAGTTTGGCTATCGTGGCCATTGCTGCTAGAAACATCGGGGTGCAGGTGTCCCGGCGTTTCATTGCATTTGTATCTTTGGGGTAAATCCCCAACAGTGCAATTGCTGGGTCGTAGGGCAGGTATATTTTTAACTGTTTGAGGAACCTCCACACAGTTTTCCAGAGTGGCTGCACCAGTTCACATTCCCACCAACAGTGTAAGAGGGTTCCCTTTTCTCCGCATCCTCTCCAACATTTGTTGTTTCCTGCCTTGTTAATTTGCCCCATTCTCACTGGTGTGAGGTGGTATCTCATTGTAGTTTTGATTTGTATTTCCCTGATGGCAAGTGATGCAGAACATTTTCTCATGTGCATGTTGGCCATGTCTATGTCTTCCTCTGTGAGATTTCTGTTCATGTCTTTTGCCCATTTCATGATTGGATTGTTTGTTTCTTTGGTGTTGAGTTTAATAAGTTCTTTATAGATCTTGGAAACTAGCCCTTTATCTGATATGTCATTTGCAAATATCTTCTCCCATTCTGTAGGTTGTCTTTGAGTTTTGTTGACTGTATCCTTTGCTGTGCAAAAGCTTCTTATCTTGATGAAGTCCCAATAGTTCATTTTTGCTTTTGTTTCTTTTGCCTTCGTGGATGTATCTTGCAAGAAGTTACTACGGCCGAGTTCAAAAAGGGTGTTGCCTGTGTTCTCCTCTAGGATTTTGATGGAATCTTGTCTCACATTTAGATCTTTCATCCATTTTGAGTTTATCTTTGTGTATGGTGAAAGAGAGTGGTCTAGTTTCATTCTTCTGCATGTGGATGTCCAATTTTCCCAGCACCATTTATTGAAGAGACTGTCTTTCTTCCAATGGATAGTCTTTCCTCCTTTATCGAATATTAGTTGCCCATAATGTTCAGGGTCCACTTCTGAATTCTCTATTCTGTTCCACTGATCTATGTGTCTGTTTTTGTGCCAGTACCACACTGTCTTGATGACCACAGCTTTGTAGTACAACCTGAAATCTGGCATTGTGATGCCCCCAGATATGGTTTTCTTTTTTAAAAGTCCCCTGGCTATTCGGGGTCTTTTCTGATTCCACACAAATCTTAAAATAATTTGTTCTAACTCTCTGAAGAAAGTCCATGGTATTTTGATAGGGATTGCATTAAACGTGTATATTGCCCTGGGTAACATTGACATTTTCACAATATTAATTCTGCCAATCCATGAGCATGGAATATTTTTACATCTCTTTGTGTCTTCCTCAATTTCTTTCAGAAGTGTTCTATAGTTTTGAGGGTATAGATCCTTTACATCTTTGGTTAGGTTTATTCCTAGGTATCTTATGCTTTTGGGTGCAATTGTAAATGGGATTGACTCCTTAATTTCTCTTTCTTCAGTCTCATTGTTAGTGTATAGAAATGCCACTGACTTCTGGGCATTGATTTTGTATCCTGCCACGCTACCGAATTGCTGTATGAGTTCTAGCAATCTTGGGGTGGAGACTTTTGGGTTTTCTATGTAGAGTATCATGTCATCGGTGAAGAGGGAGAGTTTGACTTCTTCTTTGCCAATTTGAATGCCTTTAATGTCTTTTTGTTGTCTGATTGCTGAGGCTAGAACTTCCAGTACTATGTTGAACAGCAGTGGTGAGAGTGGACATCCCTGTCTTGTTCCTGATCTTAGGGGAAAGGCTCCTAGTGCTTCCCCATTGAGAATGATATTTGCTGTGGGCTTTTCATAGATGGCTTTTAAGATGTCGAGGAATGTTCCCTCTATCCCTACACTCTGAAGAGTTTTGATCAGGAAGAAATACATTTTTTTAAT	N	.	FAIL_NOTPRECISE	IMPRECISE;SVMETHOD=Snifflesv1.0.12;CHR2=chr32;END=10885735;STD_quant_start=20.850114;STD_quant_stop=0.674200;Kurtosis_quant_start=2.510026;Kurtosis_quant_stop=7.076661;SVTYPE=DEL;SUPTYPE=AL,SR;SVLEN=-2099;STRANDS=+-;STRANDS2=10,12,10,12;RE=22;REF_strand=51,52;Strandbias_pval=0.816192;AF=0.176	GT:DR:DV	0/0:103:22
chr32	10902069	89841	AGTTTAATTAATTTTTGTTTTGTTTTGTTTTTTTTTTTGTTTGTTTGTTTTTTTT	N	.	PASS	PRECISE;SVMETHOD=Snifflesv1.0.12;CHR2=chr32;END=10902124;STD_quant_start=2.152518;STD_quant_stop=1.080123;Kurtosis_quant_start=-0.727117;Kurtosis_quant_stop=-1.451331;SVTYPE=DEL;SUPTYPE=AL;SVLEN=-55;STRANDS=+-;STRANDS2=29,31,29,31;RE=60;REF_strand=52,53;Strandbias_pval=1;AF=0.363636	GT:DR:DV	0/1:105:60
chr32	10941559	89842	N	CATCTCCTAGATTCAATCACTCATCCTGATTCCCTTTCATCTCTGCTACCTCCACTTTTCTTTCTCA	.	PASS	PRECISE;SVMETHOD=Snifflesv1.0.12;CHR2=chr32;END=10941561;STD_quant_start=1.918333;STD_quant_stop=4.289522;Kurtosis_quant_start=-0.929252;Kurtosis_quant_stop=-1.233541;SVTYPE=INS;SUPTYPE=AL;SVLEN=67;STRANDS=+-;STRANDS2=29,22,29,22;RE=51;REF_strand=43,45;Strandbias_pval=0.383891;AF=0.366906	GT:DR:DV	0/1:88:51
chr32	10955399	89843	N	CCATTTTTTTAAATGTTTAAAACCATGTAAACATTTTAAACATTTTCT	.	PASS	PRECISE;SVMETHOD=Snifflesv1.0.12;CHR2=chr32;END=10955399;STD_quant_start=0.000000;STD_quant_stop=1.625687;Kurtosis_quant_start=14.952047;Kurtosis_quant_stop=8.492599;SVTYPE=INS;SUPTYPE=AL;SVLEN=44;STRANDS=+-;STRANDS2=30,26,30,26;RE=56;REF_strand=50,42;Strandbias_pval=1;AF=0.378378	GT:DR:DV	0/1:92:56
chr32	11087961	89844	N	TTCGTGGGAGGGGTGGATGATACTTCAATTTTCCTCCCTGGTGAGTGCCTGGTCAGGTTTTATATCTTGCGGCTGTTCCAGTTTGGCTAGTTTGTGGTGTTTCCAGGAAATGCACGGCCATTGACCTCTAAGATTGCCTAATTTATTGGCGTATAGTTGCTCATAATAGAGTGTTTTTTTTTAAATCACTTGTATTTCCTTGGTATTGGTTGTGGGAATCTCTCCTTTTTCAGTCCATAATTTATCAAGTATTGAGTCTTTTCTCTTTGTTTTTAATAGGCGTGGCTAATGGTTTATCTATTTTATTAATTCTTTCAAAGAACCAACTCCTGGTTTTGGTTGAATTACGTGCTACAAGTTCTTCCCGTCTCTATGTCATTGTGTTCTGCTCAATCTTTATTCGCTCTCTTCTTGCTGCTGGGTGTAGGTTTTATGTTC	.	PASS	PRECISE;SVMETHOD=Snifflesv1.0.12;CHR2=chr32;END=11087974;STD_quant_start=0.377964;STD_quant_stop=6.630557;Kurtosis_quant_start=24.958835;Kurtosis_quant_stop=13.884200;SVTYPE=INS;SUPTYPE=AL;SVLEN=406;STRANDS=+-;STRANDS2=29,28,29,28;RE=57;REF_strand=46,39;Strandbias_pval=0.734083;AF=0.401408	GT:DR:DV	0/1:85:57
chr32	11255814	89845	N	TATATATTAATGATATACGTTTATATATAGAGTATATATA	.	PASS	PRECISE;SVMETHOD=Snifflesv1.0.12;CHR2=chr32;END=11255819;STD_quant_start=3.346640;STD_quant_stop=6.107373;Kurtosis_quant_start=1.582752;Kurtosis_quant_stop=1.527146;SVTYPE=INS;SUPTYPE=AL;SVLEN=31;STRANDS=+-;STRANDS2=8,5,8,5;RE=13;REF_strand=36,43;Strandbias_pval=0.373067;AF=0.141304	GT:DR:DV	0/0:79:13
chr32	11295367	89846	N	TCACGTAAAAAAAACTGCGGATCCCTGGATGCCACCGACAGCGGTTGTGCCGCTGCCTTTGGCCCAGGGCGCGACCCTGGAGACACGGGATCGAATCCCATGGCCCTCGGGCTCCCGGTGCATGGCAGCCGCTTCTCCTGCTGTGTCTTCTGGCCCTCCTCTCTCCTCTCTCTCTCCTCTCTGTGATATCATGAATTAACTAATAATCAAAATCTTTAACAAAACAAATAACCAAAAAAAAAAAA	.	PASS	PRECISE;SVMETHOD=Snifflesv1.0.12;CHR2=chr32;END=11295375;STD_quant_start=3.187815;STD_quant_stop=3.795445;Kurtosis_quant_start=9.550981;Kurtosis_quant_stop=4.930847;SVTYPE=INS;SUPTYPE=AL;SVLEN=242;STRANDS=+-;STRANDS2=33,41,33,41;RE=74;REF_strand=52,64;Strandbias_pval=1;AF=0.389474	GT:DR:DV	0/1:116:74
chr32	11317225	89847	N	AAGAACCAAAGAAAGTATAAGGACTGAAAAAAAAACC	.	FAIL_NOTPRECISE	IMPRECISE;SVMETHOD=Snifflesv1.0.12;CHR2=chr32;END=11317234;STD_quant_start=13.311649;STD_quant_stop=25.027984;Kurtosis_quant_start=-0.329314;Kurtosis_quant_stop=-0.691492;SVTYPE=INS;SUPTYPE=AL;SVLEN=66;STRANDS=+-;STRANDS2=2,13,2,13;RE=15;REF_strand=52,46;Strandbias_pval=0.00477692;AF=0.132743	GT:DR:DV	0/0:98:15
chr32	11346375	89848	N	AATTGATCTGGGGGGAGAGGAAGAGCATAGACTGGCCACATCACATGAGAAAATGTTTCTGCATCAACTTTGCCAGCAGGAGAAATACAAATCAAAACCACAATGAAGAAATACCCCTCACACAAGTGAGAATGGGGAAAAGTACTAAGGCAGGAAACACAAAGGTTTGAGAGAATGTGGAAAAGGGAACCCTCCTACACGGTTGGTGGGAAGCGTGAACTGGGCAGGCACTCTGGAAAACGGTGTGGCGGTTTCCTCAAACAGGTAAAAATGATACATGACCCTGAGACCCGCAATTGCCTGTTGTGGATTTACCCCAAAGCAGACAAATGCAATGAAACTCTCGGGGACACCTGCACACCGATGTTTATAGCGAGCAATGGCCACGATAGCCCCAAACTGTGGAAGGAGCCTCGGGATCCAAGAAAATATGAATGGATAAAGAAGATTGTGGTTTTGTATACAGTGGAAATATGACTGCAGACTATTAGAAATGGACAATAACCACCAGTTGCTTCAACAGGGATGGAATGGAGGTTATTATGCTGAGTGAAGTAAGATGCCAGTCGGAGAAGGACAAACATTATATGTCTCTCATTCAGTTGGGGAAATATAAATAATAGTGAAAGGAATATAAAAGGAAAGGGGGAAGAAATGTGTGGGAAATATCAGAAAGAGGAGACAGAAACGTAGACTTCTAAACTCTGGGCACGGAACTATGGTGGTAGAATGGGAGGAAGGGCGGGGGGTGGGGAAGTGAATAAGGGTGAGGGGCACGGGGGGTTATTCTGTATGTTCGTCAGTGAACACCAATAAAAATAACTTAAAAAA	.	FAIL_NOTPRECISE	IMPRECISE;SVMETHOD=Snifflesv1.0.12;CHR2=chr32;END=11346390;STD_quant_start=2.000000;STD_quant_stop=16.056448;Kurtosis_quant_start=5.364591;Kurtosis_quant_stop=-0.148924;SVTYPE=INS;SUPTYPE=AL,SR;SVLEN=824;STRANDS=+-;STRANDS2=18,24,18,24;RE=42;REF_strand=49,59;Strandbias_pval=0.855701;AF=0.28	GT:DR:DV	0/0:108:42
chr32	11350259	89849	N	GAAAAAATTTAATTAAAATTTAATTTAAAATTAATTTTAATTT	.	PASS	PRECISE;SVMETHOD=Snifflesv1.0.12;CHR2=chr32;END=11350260;STD_quant_start=0.946864;STD_quant_stop=2.785430;Kurtosis_quant_start=20.190338;Kurtosis_quant_stop=0.742624;SVTYPE=INS;SUPTYPE=AL;SVLEN=42;STRANDS=+-;STRANDS2=30,28,30,28;RE=58;REF_strand=57,45;Strandbias_pval=0.624455;AF=0.3625	GT:DR:DV	0/1:102:58
chr32	11353935	89850	CCCCGCCCCCGCCTCGCCCCCGCCCCCGCCT	N	.	PASS	PRECISE;SVMETHOD=Snifflesv1.0.12;CHR2=chr32;END=11353969;STD_quant_start=0.763763;STD_quant_stop=1.500000;Kurtosis_quant_start=-0.987479;Kurtosis_quant_stop=-1.081643;SVTYPE=DEL;SUPTYPE=AL;SVLEN=-34;STRANDS=+-;STRANDS2=24,24,24,24;RE=48;REF_strand=50,47;Strandbias_pval=1;AF=0.331034	GT:DR:DV	0/1:97:48
chr32	11389499	89851	ACACAGCTTGAAAACAAACAATCATAGGCAGTGCTATCCGCTTCATAAAGGACCCATATGGACTTCTTCCCTCAGTATCTCTTCTGGTATGGCAGGGAAGGAAGGGTTCCTTCCTGTTTTTTTTTTAAAACTCATAATTTATTTATATAT	N	.	PASS	PRECISE;SVMETHOD=Snifflesv1.0.12;CHR2=chr32;END=11389645;STD_quant_start=2.086370;STD_quant_stop=2.425356;Kurtosis_quant_start=7.525275;Kurtosis_quant_stop=2.320308;SVTYPE=DEL;SUPTYPE=AL;SVLEN=-146;STRANDS=+-;STRANDS2=14,21,14,21;RE=35;REF_strand=34,33;Strandbias_pval=0.403596;AF=0.343137	GT:DR:DV	0/1:67:35
chr32	11392155	89852	N	CTTGGGCGCTATTGTTTTTTTTTTCTTTCTTTTTTCTTTTTTATTTTTTAAAGCTATTTATTCATCATGATAGTCATACCAGAGAGAGAGACAGAGAGGCATAAACACAGTGTTTAGAGGGAGGAGAAGCATTTCCATGCAGGAAGTGACGTGGGATTAGATCGGGTCTCCAGGATTGCTTCCCATGGGTTCATAAGGAAGGCCCGCCCAAACTTGCTGCGCAACCCAGGGATAA	.	PASS	PRECISE;SVMETHOD=Snifflesv1.0.12;CHR2=chr32;END=11392169;STD_quant_start=3.829708;STD_quant_stop=5.507571;Kurtosis_quant_start=0.784028;Kurtosis_quant_stop=15.984571;SVTYPE=INS;SUPTYPE=AL,SR;SVLEN=225;STRANDS=+-;STRANDS2=19,23,19,23;RE=42;REF_strand=37,34;Strandbias_pval=0.560513;AF=0.371681	GT:DR:DV	0/1:71:42
chr32	11393849	89853	N	TCTCTCACTGTTCCTCATTCTCTCATTCTCTCTTCTCGTTCTTCTTTCTCCTTTACATTTCTTCTTTGTTTC	.	FAIL_NOTPRECISE	IMPRECISE;SVMETHOD=Snifflesv1.0.12;CHR2=chr32;END=11393848;STD_quant_start=21.120685;STD_quant_stop=19.970812;Kurtosis_quant_start=-1.977257;Kurtosis_quant_stop=-1.068410;SVTYPE=INS;SUPTYPE=AL;SVLEN=76;STRANDS=+-;STRANDS2=7,18,7,18;RE=25;REF_strand=33,37;Strandbias_pval=0.106091;AF=0.263158	GT:DR:DV	0/0:70:25
chr32	11393876	89854	N	TCTTTCTTTCTCTTTCTCCTTCTTTCTTTCTTTCTTCTTCTTTCGCTTTCTTTCTTTCTTTCTTTCTTCTTTCTTC	.	FAIL_NOTPRECISE	IMPRECISE;SVMETHOD=Snifflesv1.0.12;CHR2=chr32;END=11393887;STD_quant_start=24.754798;STD_quant_stop=50.691222;Kurtosis_quant_start=-0.141350;Kurtosis_quant_stop=1.532903;SVTYPE=INS;SUPTYPE=AL;SVLEN=94;STRANDS=+-;STRANDS2=7,4,7,4;RE=11;REF_strand=34,37;Strandbias_pval=0.518719;AF=0.134146	GT:DR:DV	0/0:71:11
chr32	11429260	89855	N	TTACTTTTAGTTCTTGTTTTTTTTTTCAATTTTGATTATTTATGAGGGGGGGGTCGACAGAGAGAGAGAGAGAGATGAGAGAGAGGCAGAGATCAGGCCGAGGAGAAACAGGCCCGCCAGGCAACCGGGAGCCCGATGTGGGATGCGATCCCGGGTCGTGCGATCGACGCCCTGGGCCAAAGGCAGGCGCCAAACCGCTGCGCCACCCAGGGATCCC	.	PASS	PRECISE;SVMETHOD=Snifflesv1.0.12;CHR2=chr32;END=11429269;STD_quant_start=2.000000;STD_quant_stop=4.812484;Kurtosis_quant_start=9.831100;Kurtosis_quant_stop=2.453224;SVTYPE=INS;SUPTYPE=AL;SVLEN=209;STRANDS=+-;STRANDS2=19,32,19,32;RE=51;REF_strand=56,52;Strandbias_pval=0.0919566;AF=0.320755	GT:DR:DV	0/1:108:51
chr32	11438588	89856	AGTGGGGCTTTTATTTATTTTTTTTTTAATTTTTTTTAAAGATTTTATTTATTTATTCGTGATAGTTACACAGAGAGAGACAGAGAGGCAGATACACAGGCAGAGGGAGAAGCAGGCTCCATGCAGGGAGCCCGACGTGGGATTCGATCCCAGGCCTCCAGGATCGTGCCCCGAGCCAAAGGCAGGCGCCAAACCGCTGCGCCACCCAGGGATCCCGTCA	N	.	PASS	PRECISE;SVMETHOD=Snifflesv1.0.12;CHR2=chr32;END=11438806;STD_quant_start=1.881632;STD_quant_stop=1.627467;Kurtosis_quant_start=20.712899;Kurtosis_quant_stop=-1.007766;SVTYPE=DEL;SUPTYPE=AL;SVLEN=-218;STRANDS=+-;STRANDS2=39,35,39,35;RE=74;REF_strand=51,53;Strandbias_pval=0.65095;AF=0.41573	GT:DR:DV	0/1:104:74
chr32	11461984	89857	N	CAAAGCTTTAAGAGAGGGAAGCCCTGGTGCGCAGGTTTAGTGCCTGCCTTTGGCGCCGGGGCGTGATCCTGGAGAACCCGGGAATGAATCCCAAGTCGGGCTCCTGGTGCCAACATGGAGCCGGTTCGTTCCTCTGTTCCCTCTCCTGTGTCTCTGCCAGCTCTCTCTCTCTCTGTGGACTATCATAAATAGAGAAAAAAAACTTAAAAAAAAAAAAAAAACGGAATAAAAA	.	PASS	PRECISE;SVMETHOD=Snifflesv1.0.12;CHR2=chr32;END=11461991;STD_quant_start=0.738549;STD_quant_stop=3.908034;Kurtosis_quant_start=2.613384;Kurtosis_quant_stop=6.612560;SVTYPE=INS;SUPTYPE=AL;SVLEN=226;STRANDS=+-;STRANDS2=13,10,13,10;RE=23;REF_strand=35,40;Strandbias_pval=0.478405;AF=0.234694	GT:DR:DV	0/0:75:23
chr32	11484214	89858	N	GCAGGAAAGAGAAGAAGAAAGAAAGAAAGAAGAAGAAGAGAAGAGAAGAAGAAAGAGAAGGAGAAGAAGGAGCAAGATAGCAGAAGCAAGAAGAATCGAAGAAAGAAGGAT	.	FAIL_NOTPRECISE	IMPRECISE;SVMETHOD=Snifflesv1.0.12;CHR2=chr32;END=11484256;STD_quant_start=26.821633;STD_quant_stop=52.321124;Kurtosis_quant_start=5.854570;Kurtosis_quant_stop=2.955565;SVTYPE=INS;SUPTYPE=AL;SVLEN=65;STRANDS=+-;STRANDS2=1,16,1,16;RE=17;REF_strand=50,43;Strandbias_pval=0.000304828;AF=0.154545	GT:DR:DV	0/0:93:17
chr32	11539962	89859	N	GGAGCCCGGCAAACAAAACAAACTAAAAAAAGACAAGAAAGAACGCACGCGAAAAAGGAAAGCAACAAGAAATGGGAAAGAAAAAACAAAAAAAAAAAAAAAAAATAAATGAA	.	FAIL_NOTPRECISE	IMPRECISE;SVMETHOD=Snifflesv1.0.12;CHR2=chr32;END=11539976;STD_quant_start=10.866964;STD_quant_stop=45.271906;Kurtosis_quant_start=6.578358;Kurtosis_quant_stop=-0.888379;SVTYPE=INS;SUPTYPE=AL;SVLEN=104;STRANDS=+-;STRANDS2=4,18,4,18;RE=22;REF_strand=61,40;Strandbias_pval=0.000349413;AF=0.178862	GT:DR:DV	0/0:101:22
chr32	11545691	89860	N	CTCCACACCCAATTCTTTTTTTTTTTTTTTTTTTTTTTTTTTTGCT	.	PASS	PRECISE;SVMETHOD=Snifflesv1.0.12;CHR2=chr32;END=11545702;STD_quant_start=2.345208;STD_quant_stop=4.898979;Kurtosis_quant_start=1.836833;Kurtosis_quant_stop=2.799113;SVTYPE=INS;SUPTYPE=AL;SVLEN=37;STRANDS=+-;STRANDS2=10,11,10,11;RE=21;REF_strand=38,41;Strandbias_pval=1;AF=0.21	GT:DR:DV	0/0:79:21
chr32	11549858	89861	N	TGCTCCGCCCCGCAGCCCCCCTCCGCGGAGCGCCCCGAGCCCCCTCCGAAGCCGCTCCCGCCCACAGCCCCCTCCGCGGAGCCCGACCCCGAGCCCCCGAGCCGCTCCCGCCCCGCAGCCCCCTCGCGGAGCCGCCCCGAGCCCCCCCGAGCTGCTTCCCGCCCCGCCGCCCCCTCCGCCGGAGCCGCCCCCGAGCTCCGCGTAGCAGCCCCCGAGCCCCCCCGAACT	.	FAIL_NOTPRECISE	IMPRECISE;SVMETHOD=Snifflesv1.0.12;CHR2=chr32;END=11549857;STD_quant_start=17.239490;STD_quant_stop=24.819347;Kurtosis_quant_start=3.788238;Kurtosis_quant_stop=0.563000;SVTYPE=INS;SUPTYPE=AL;SVLEN=225;STRANDS=+-;STRANDS2=7,11,7,11;RE=18;REF_strand=31,39;Strandbias_pval=0.792294;AF=0.204545	GT:DR:DV	0/0:70:18
chr32	11555470	89862	TTTTTTTTTTAAATATATATTTTTTATTTATTTATGATAGTCACAGAGAGAGAGAGAGAGACAGAGACACAGGCAGAGGGAGAAGCAGGCTCCATGCACCGGGAGCCCGATGTGGGATTCGATCCCGGGTCTCCAGGATCGCGCCCTGGGCCAAAGGCAGGCGCCAAACCGCTGCGCCACCCAGGGATCCCATCCACTGCTTA	N	.	PASS	PRECISE;SVMETHOD=Snifflesv1.0.12;CHR2=chr32;END=11555664;STD_quant_start=2.705814;STD_quant_stop=2.251983;Kurtosis_quant_start=17.337063;Kurtosis_quant_stop=-1.125346;SVTYPE=DEL;SUPTYPE=AL,SR;SVLEN=-194;STRANDS=+-;STRANDS2=21,36,21,36;RE=57;REF_strand=33,48;Strandbias_pval=0.724105;AF=0.413043	GT:DR:DV	0/1:81:57
chr32	11597199	89863	N	AAATAAATAAATCCAATAATATAATATAATATC	.	FAIL_NOTPRECISE	IMPRECISE;SVMETHOD=Snifflesv1.0.12;CHR2=chr32;END=11597201;STD_quant_start=15.585249;STD_quant_stop=11.853270;Kurtosis_quant_start=5.553861;Kurtosis_quant_stop=5.898621;SVTYPE=INS;SUPTYPE=AL;SVLEN=31;STRANDS=+-;STRANDS2=1,10,1,10;RE=11;REF_strand=43,48;Strandbias_pval=0.021594;AF=0.107843	GT:DR:DV	0/0:91:11
chr32	11606089	89864	N	CCTGCTCCCGTCCCGCAGCCCCATCCGCGGAGCCTCCCCCAATCCCCCCGAGCTGCTCCCGCCCCGCAGCCCCTCCGCGGGCCAGCCCCCAGCACCCCGAT	.	FAIL_NOTPRECISE	IMPRECISE;SVMETHOD=Snifflesv1.0.12;CHR2=chr32;END=11606088;STD_quant_start=18.983075;STD_quant_stop=11.288426;Kurtosis_quant_start=1.214335;Kurtosis_quant_stop=2.224080;SVTYPE=INS;SUPTYPE=AL;SVLEN=97;STRANDS=+-;STRANDS2=14,14,14,14;RE=28;REF_strand=46,41;Strandbias_pval=0.830407;AF=0.243478	GT:DR:DV	0/0:87:28
chr32	11632978	89865	N	AAAACATATTCCTTTTGTCAAAAACATTTTTTTTTCAA	.	PASS	PRECISE;SVMETHOD=Snifflesv1.0.12;CHR2=chr32;END=11632984;STD_quant_start=2.469818;STD_quant_stop=1.974842;Kurtosis_quant_start=-1.793506;Kurtosis_quant_stop=-1.966501;SVTYPE=INS;SUPTYPE=AL;SVLEN=33;STRANDS=+-;STRANDS2=12,8,12,8;RE=20;REF_strand=39,28;Strandbias_pval=1;AF=0.229885	GT:DR:DV	0/0:67:20
chr32	11633438	89866	TCCCGGTGCATGGAGCCTGCTTCTCCCTCTGCCTGTCTCTCTGCCTCTCTCTCTCTCTCTGTGTGACTATCATAAATAAATTAAAAAAAAAAAAAAAA	N	.	PASS	PRECISE;SVMETHOD=Snifflesv1.0.12;CHR2=chr32;END=11633577;STD_quant_start=9.229400;STD_quant_stop=0.953463;Kurtosis_quant_start=-2.020463;Kurtosis_quant_stop=-1.056717;SVTYPE=DEL;SUPTYPE=AL;SVLEN=-139;STRANDS=+-;STRANDS2=14,9,14,9;RE=23;REF_strand=38,29;Strandbias_pval=0.809495;AF=0.255556	GT:DR:DV	0/0:67:23
chr32	11639054	89867	N	GGGATAGGCCCCATGTGGAATATCATTGCGAGCCCCTC	.	PASS	PRECISE;SVMETHOD=Snifflesv1.0.12;CHR2=chr32;END=11639054;STD_quant_start=0.200000;STD_quant_stop=1.612452;Kurtosis_quant_start=9.984445;Kurtosis_quant_stop=10.031045;SVTYPE=INS;SUPTYPE=AL;SVLEN=36;STRANDS=+-;STRANDS2=22,28,22,28;RE=50;REF_strand=39,44;Strandbias_pval=0.85761;AF=0.37594	GT:DR:DV	0/1:83:50
chr32	11640142	89868	N	AAAAGAAAAAGAGGAAGGGAAGGAAGGAGGAAGAAGAAGAAAAAGAAAGGAACAAGGGAGAAGAGAGAAAGAAAGAAGAAAAGCACGAAAAAGAAAAGAAAGAGAAAA	.	FAIL_NOTPRECISE	IMPRECISE;SVMETHOD=Snifflesv1.0.12;CHR2=chr32;END=11640160;STD_quant_start=22.467755;STD_quant_stop=34.174552;Kurtosis_quant_start=-1.285688;Kurtosis_quant_stop=5.425020;SVTYPE=INS;SUPTYPE=AL;SVLEN=76;STRANDS=+-;STRANDS2=0,16,0,16;RE=15;REF_strand=39,52;Strandbias_pval=0.000441142;AF=0.141509	GT:DR:DV	0/0:91:15
chr32	11666443	89869	N	TTTTTGTTTATTTTTTTTTTTTTTTTTTTTTTTTTTTTTTTGTTTTTGAC	.	PASS	PRECISE;SVMETHOD=Snifflesv1.0.12;CHR2=chr32;END=11666449;STD_quant_start=2.810694;STD_quant_stop=4.711688;Kurtosis_quant_start=-1.188981;Kurtosis_quant_stop=3.391706;SVTYPE=INS;SUPTYPE=AL;SVLEN=47;STRANDS=+-;STRANDS2=8,6,8,6;RE=14;REF_strand=35,29;Strandbias_pval=1;AF=0.179487	GT:DR:DV	0/0:64:14
chr32	11686955	89870	N	GATTCACAGAGAGGAGAGAGAGGCAGAGACACAGGAAGAGGGAGAAGCAGCTACATGCACCCGGGAGCCCGACTGGGATGCGATCCCGTGTCTTCCAGGATCGTGCCCCGGGCCAAGGCAGGCGCCAAACCGCTGCAGCCACCCAGGGATCCCTCCGTACTACATCTATCCTCGACCTGGTCTTGC	.	FAIL_NOTPRECISE	IMPRECISE;SVMETHOD=Snifflesv1.0.12;CHR2=chr32;END=11687089;STD_quant_start=7.893035;STD_quant_stop=39.005128;Kurtosis_quant_start=3.654400;Kurtosis_quant_stop=8.434711;SVTYPE=INS;SUPTYPE=AL;SVLEN=34;STRANDS=+-;STRANDS2=17,24,17,24;RE=41;REF_strand=35,35;Strandbias_pval=0.433957;AF=0.369369	GT:DR:DV	0/1:70:41
chr32	11696728	89871	N	GAGCATGGACCTGAAACGAAGGGAGGCTCCATCTCAGAACCCCGGT	.	PASS	PRECISE;SVMETHOD=Snifflesv1.0.12;CHR2=chr32;END=11696730;STD_quant_start=7.167177;STD_quant_stop=6.770680;Kurtosis_quant_start=2.960031;Kurtosis_quant_stop=5.203297;SVTYPE=INS;SUPTYPE=AL;SVLEN=44;STRANDS=+-;STRANDS2=22,17,22,17;RE=39;REF_strand=47,43;Strandbias_pval=0.703906;AF=0.302326	GT:DR:DV	0/1:90:39
chr32	11721589	89872	AAATCCGATTCTCTTTTTTTTTTTTTTTTTAATTTTTATTTATTTATGATAGTCACAGAGAGAGAGAGAGAGAGAGGCAGAGACACAGGCAGAGGGAGAAGCAGGCTCCATGCACCAGGAGCCCGACGTGGGATTCGATCCCGGGTCTCCAGGATCGCGCCCTGGGCCAAAGGCAGGCGCCAAACCGCTGCGCCACCCAGGGATCCCCA	N	.	PASS	PRECISE;SVMETHOD=Snifflesv1.0.12;CHR2=chr32;END=11721803;STD_quant_start=3.005946;STD_quant_stop=3.831262;Kurtosis_quant_start=6.518386;Kurtosis_quant_stop=-1.655700;SVTYPE=DEL;SUPTYPE=AL;SVLEN=-214;STRANDS=+-;STRANDS2=28,29,28,29;RE=57;REF_strand=52,52;Strandbias_pval=1;AF=0.354037	GT:DR:DV	0/1:104:57
chr32	11776363	89873	N	ACCCCACGTCAAATTTTTTGTTGTTTCAAAGACTACTCTCTTGTGGCTTATGAAGGAGCAACTGTTGTTTCACTCTCTCATGAATCCTCCATATTCGGAGCACAAAGTAGGATTCACCATAATGTCTCAAATCAGTAAATGACCAGATGGCATTAACCTAGTGTATATATTTATTGAATCCTCTTTTCTATTAACCTTTTATTAATATCTTCCTATTAATTCTTCCTTCTAATTATGAACACAGGTAAGATTGCCAACGTGGAATGTATCCAAAAGTTAGTTCCCAA	.	FAIL_NOTPRECISE	IMPRECISE;SVMETHOD=Snifflesv1.0.12;CHR2=chr32;END=11776365;STD_quant_start=46.701942;STD_quant_stop=42.368283;Kurtosis_quant_start=7.113553;Kurtosis_quant_stop=3.549286;SVTYPE=INS;SUPTYPE=AL;SVLEN=274;STRANDS=+-;STRANDS2=36,23,36,23;RE=57;REF_strand=50,45;Strandbias_pval=0.322249;AF=0.375	GT:DR:DV	0/1:95:57
chr32	11939804	89874	N	AGTAAAGACAAGAATGAAGGACACGGAATAGAGATGAAGAACGATGAATCGAATGGAAT	.	FAIL_NOTPRECISE	IMPRECISE;SVMETHOD=Snifflesv1.0.12;CHR2=chr32;END=11939813;STD_quant_start=9.730750;STD_quant_stop=16.355427;Kurtosis_quant_start=1.057018;Kurtosis_quant_stop=-0.493948;SVTYPE=INS;SUPTYPE=AL;SVLEN=48;STRANDS=+-;STRANDS2=4,30,4,30;RE=33;REF_strand=35,45;Strandbias_pval=0.00103007;AF=0.292035	GT:DR:DV	0/0:80:33
chr32	11951837	89875	N	GGGATCCCCTGGGCGCAGTGGGGTGGGCCGCCTGCCTTGGCCCAGGCATGATCCTTGAGCCTGGATCGAATCCCACATCCAGGCTCCCGCGTGCATGGAGCCCTGCTCTCCCTCTGCCTGTATCGCGGCCCCCCGTCTCTCTCTCTTACTATCAGAAAAATAAAAAAAAAAAAAAAAAAAAAAAATTTTAAAT	.	PASS	PRECISE;SVMETHOD=Snifflesv1.0.12;CHR2=chr32;END=11951841;STD_quant_start=2.179449;STD_quant_stop=4.133199;Kurtosis_quant_start=0.339232;Kurtosis_quant_stop=2.182863;SVTYPE=INS;SUPTYPE=AL;SVLEN=193;STRANDS=+-;STRANDS2=15,10,15,10;RE=25;REF_strand=54,49;Strandbias_pval=0.513171;AF=0.195312	GT:DR:DV	0/0:103:25
chr32	12153875	89876	N	ACAATAATTTTAAATGTGGGCTCCTGTGTGGTCGCAGCGGTTTTAGCGCCTGCCTTCGTGCCCATGGGCGCGCCCGGAGACCCTGGGATCGAGCCCAGGCGGGGCTCCCTGTGCATGGAGCTGCTTTCTCCCTCGACTGTGTCTCTGCCTCTCTTTCGCTCTCACTGACATAGTAAATAAATAAAAATTTAAAAAAATAAAAAAAATAAAACGTTTAAACAATCAAATCAAAAATAAATAAATTAAATAAA	.	PASS	PRECISE;SVMETHOD=Snifflesv1.0.12;CHR2=chr32;END=12153888;STD_quant_start=2.198484;STD_quant_stop=4.799306;Kurtosis_quant_start=14.247522;Kurtosis_quant_stop=11.686289;SVTYPE=INS;SUPTYPE=AL;SVLEN=249;STRANDS=+-;STRANDS2=33,28,33,28;RE=61;REF_strand=49,46;Strandbias_pval=0.869623;AF=0.391026	GT:DR:DV	0/1:95:61
chr32	12159692	89877	ATACATATATATATATATATATATATACACACACACAC	N	.	PASS	PRECISE;SVMETHOD=Snifflesv1.0.12;CHR2=chr32;END=12159730;STD_quant_start=7.397788;STD_quant_stop=6.434990;Kurtosis_quant_start=-2.042724;Kurtosis_quant_stop=-1.914938;SVTYPE=DEL;SUPTYPE=AL;SVLEN=-38;STRANDS=+-;STRANDS2=27,17,27,17;RE=44;REF_strand=39,27;Strandbias_pval=0.844831;AF=0.4	GT:DR:DV	0/1:66:44
chr32	12160782	89878	N	CAACACTTAAATTTTAATTTTTATTATTTTTTTTTTATTTTATTATTTTTTTATTATTTTTTTTTTTTAAGCATGCTCCATGCATCCGGGAGCCCGACGTGGGATTCGATCCCGGGTCTCCAGGATCGCGCCCTGGGCCAACAGGCCGGCGCCAAAACCGTTTCCTGCGCCACCATGGATCCCCAA	.	PASS	PRECISE;SVMETHOD=Snifflesv1.0.12;CHR2=chr32;END=12160781;STD_quant_start=6.008328;STD_quant_stop=7.035624;Kurtosis_quant_start=4.343261;Kurtosis_quant_stop=5.362483;SVTYPE=INS;SUPTYPE=AL;SVLEN=183;STRANDS=+-;STRANDS2=9,8,9,8;RE=17;REF_strand=37,27;Strandbias_pval=0.786595;AF=0.209877	GT:DR:DV	0/0:64:17
chr32	12168137	89879	TATATATATATATATATATATATATATATATATAT	N	.	PASS	PRECISE;SVMETHOD=Snifflesv1.0.12;CHR2=chr32;END=12168177;STD_quant_start=1.870829;STD_quant_stop=2.052873;Kurtosis_quant_start=-1.473607;Kurtosis_quant_stop=-1.475114;SVTYPE=DEL;SUPTYPE=AL;SVLEN=-40;STRANDS=+-;STRANDS2=17,11,17,11;RE=28;REF_strand=42,40;Strandbias_pval=0.510799;AF=0.254545	GT:DR:DV	0/0:82:28
chr32	12219453	89880	N	AGAGAAGAGAAGAGAAGATAGAGGAAGAGAAGAGAAGAAAGAGAAGAGAAGAG	.	PASS	PRECISE;SVMETHOD=Snifflesv1.0.12;CHR2=chr32;END=12219458;STD_quant_start=6.485561;STD_quant_stop=5.528336;Kurtosis_quant_start=1.658773;Kurtosis_quant_stop=1.003214;SVTYPE=INS;SUPTYPE=AL;SVLEN=53;STRANDS=+-;STRANDS2=14,19,14,19;RE=33;REF_strand=47,57;Strandbias_pval=0.842333;AF=0.240876	GT:DR:DV	0/0:104:33
chr32	12245265	89881	AACCAGCTCTGCAAGAAATGTTAAGGGGGACTCTGTAAAAGAAAGACGACC	N	.	PASS	PRECISE;SVMETHOD=Snifflesv1.0.12;CHR2=chr32;END=12245304;STD_quant_start=2.338090;STD_quant_stop=4.115013;Kurtosis_quant_start=-1.806884;Kurtosis_quant_stop=-1.810084;SVTYPE=DEL;SUPTYPE=AL;SVLEN=-39;STRANDS=+-;STRANDS2=35,25,35,25;RE=60;REF_strand=52,45;Strandbias_pval=0.621618;AF=0.382166	GT:DR:DV	0/1:97:60
chr32	12252543	89882	AAAGGCACCAAGAGGGATCCCTGGGTGGCGCAGCGGTTTGGCGCCTGCCTTTGGCCCAGGGCGCGATCCCGGAGACCCGGGATCGAATCCCATGTCAGGCTCCCGGTGCATGGAGCCTGCTTCTCCCTCTGCCTGTGTCTCTGCCTCTCTCTCTGTCTCTGTGTGTGACTATCATAAATAAATAAAAATTTAAAAAAAAAAAAAAA	N	.	PASS	PRECISE;SVMETHOD=Snifflesv1.0.12;CHR2=chr32;END=12252750;STD_quant_start=0.000000;STD_quant_stop=0.000000;Kurtosis_quant_start=6.171969;Kurtosis_quant_stop=-0.978427;SVTYPE=DEL;SUPTYPE=AL;SVLEN=-207;STRANDS=+-;STRANDS2=28,21,28,21;RE=49;REF_strand=42,39;Strandbias_pval=0.590071;AF=0.376923	GT:DR:DV	0/1:81:49
chr32	12255732	89883	ATTAAGAGGCTCCCTGAAAAATCCAATTAAGAGGCTCCCTGAAAAATCCA	N	.	PASS	PRECISE;SVMETHOD=Snifflesv1.0.12;CHR2=chr32;END=12255782;STD_quant_start=3.905125;STD_quant_stop=4.171331;Kurtosis_quant_start=-1.682706;Kurtosis_quant_stop=-1.745767;SVTYPE=DEL;SUPTYPE=AL;SVLEN=-50;STRANDS=+-;STRANDS2=26,14,26,14;RE=40;REF_strand=41,33;Strandbias_pval=0.425478;AF=0.350877	GT:DR:DV	0/1:74:40
chr32	12264833	89884	N	AGATGTAAACAAAAAAAAAAAAAAAAAAAAAAAAGAAACA	.	PASS	PRECISE;SVMETHOD=Snifflesv1.0.12;CHR2=chr32;END=12264833;STD_quant_start=0.288675;STD_quant_stop=1.322876;Kurtosis_quant_start=-1.333511;Kurtosis_quant_stop=7.667214;SVTYPE=INS;SUPTYPE=AL;SVLEN=40;STRANDS=+-;STRANDS2=17,8,17,8;RE=25;REF_strand=48,26;Strandbias_pval=0.813124;AF=0.252525	GT:DR:DV	0/0:74:25
chr32	12266338	89885	AGACACAGAGAAAGAGAGAGGCAGAGACACAGAGAAAGAGAGAGGCAG	N	.	PASS	PRECISE;SVMETHOD=Snifflesv1.0.12;CHR2=chr32;END=12266386;STD_quant_start=0.797724;STD_quant_stop=0.564076;Kurtosis_quant_start=-1.712062;Kurtosis_quant_stop=-1.020352;SVTYPE=DEL;SUPTYPE=AL;SVLEN=-48;STRANDS=+-;STRANDS2=26,19,26,19;RE=45;REF_strand=43,30;Strandbias_pval=1;AF=0.381356	GT:DR:DV	0/1:73:45
chr32	12271837	89886	N	AAAAAAGGACGAAAAAGAAAGAAAGAACACGAAATAAGAAAAAGTGCAAAAATGAAAAAAGAAAAAAAAAG	.	FAIL_NOTPRECISE	IMPRECISE;SVMETHOD=Snifflesv1.0.12;CHR2=chr32;END=12271847;STD_quant_start=9.528903;STD_quant_stop=19.821705;Kurtosis_quant_start=-0.047475;Kurtosis_quant_stop=-1.130151;SVTYPE=INS;SUPTYPE=AL,SR;SVLEN=57;STRANDS=+-;STRANDS2=4,17,4,17;RE=21;REF_strand=49,38;Strandbias_pval=0.00298165;AF=0.194444	GT:DR:DV	0/0:87:21
chr32	12272765	89887	N	CCTTAAGCTATAGGAATTTGTGGTTTTTTTTTTTTTTTTTTTTTTTTTGTTTTTTTAATGATAGGCACACAGTGAGAGAGGAGAGAGGCAGAGACCAGGCAGAGGGAGGAAGCAGGCTCCATGCACCCGGGAGCCCCGATGTGGATTCGTCCCGGTCTCCCAGGATTGCGCCCTGGCCAAGCAGGCGCCAAACCGCTGTGGGCCACCCAGGAGCC	.	PASS	PRECISE;SVMETHOD=Snifflesv1.0.12;CHR2=chr32;END=12272765;STD_quant_start=2.243509;STD_quant_stop=5.351012;Kurtosis_quant_start=8.548772;Kurtosis_quant_stop=17.180804;SVTYPE=INS;SUPTYPE=AL;SVLEN=213;STRANDS=+-;STRANDS2=31,30,31,30;RE=61;REF_strand=52,44;Strandbias_pval=0.743849;AF=0.388535	GT:DR:DV	0/1:96:61
chr32	12286101	89888	AAAAAATATGTCGAGTGAATGGGTGACGGGCACTGGGTGTTATTCTGTATGTTAGTAAATTGAACACCAATAAAAAAAATAATTAAAAAAAAAAAAAAATAATAAAAAAATA	N	.	PASS	PRECISE;SVMETHOD=Snifflesv1.0.12;CHR2=chr32;END=12286211;STD_quant_start=0.942809;STD_quant_stop=0.793492;Kurtosis_quant_start=3.735536;Kurtosis_quant_stop=-0.022118;SVTYPE=DEL;SUPTYPE=AL;SVLEN=-110;STRANDS=+-;STRANDS2=28,27,28,27;RE=55;REF_strand=49,48;Strandbias_pval=1;AF=0.361842	GT:DR:DV	0/1:97:55
chr32	12293137	89889	AAAATTAAAAATAGGGCAGCCTGGGTGGCTCAGCAGTTTAGCGCCGCCTTCAGCCCAGGTCGTGATCCTGGAGACCCGGGATCGAGTCCCACGTCAGGCTCCCTGCATGGAGCCTGCTTCTCCCTCTGCCTGTGTCTCTCTGCCCCTCTCTCTCTCAATCCTCTCTGTGTGTTCTCATGAATAAATAAATAAAATCTTTAAAAAAAA	N	.	PASS	PRECISE;SVMETHOD=Snifflesv1.0.12;CHR2=chr32;END=12293343;STD_quant_start=0.000000;STD_quant_stop=0.674200;Kurtosis_quant_start=-1.332220;Kurtosis_quant_stop=-1.506400;SVTYPE=DEL;SUPTYPE=AL;SVLEN=-206;STRANDS=+-;STRANDS2=10,12,10,12;RE=22;REF_strand=38,44;Strandbias_pval=1;AF=0.211538	GT:DR:DV	0/0:82:22
chr32	12293826	89890	N	ATTAAAAATATTTATCTATTTATTTATTTATTTATTTATTATTTATTCATTTATTTATTTTTTTAATTTTTTTTATTATTATTATGATTTCACAAGCGAAAGAGAGAGGCAGAGACACAGGCAGAGGGAGAAGGAAGCAGGCTCCATGCACCCGGGAGGCCCGACGTGGGATTCGACCTGGGTCTCCAGGATCGGCCCTGCGGCCAAAGGCAGGCGCTTAACCGCTGCGCCAACCAGGGATCCC	.	PASS	PRECISE;SVMETHOD=Snifflesv1.0.12;CHR2=chr32;END=12293831;STD_quant_start=6.262131;STD_quant_stop=7.191265;Kurtosis_quant_start=1.358970;Kurtosis_quant_stop=5.263117;SVTYPE=INS;SUPTYPE=AL;SVLEN=243;STRANDS=+-;STRANDS2=13,16,13,16;RE=29;REF_strand=38,40;Strandbias_pval=0.82848;AF=0.271028	GT:DR:DV	0/0:78:29
chr32	12304812	89891	N	AAAGAAAGAACTGGACGCTTCCCCCATTCTGAACTCGGCAGAAAAAAAAAAAAAAAAG	.	PASS	PRECISE;SVMETHOD=Snifflesv1.0.12;CHR2=chr32;END=12304812;STD_quant_start=1.019049;STD_quant_stop=3.530090;Kurtosis_quant_start=2.463753;Kurtosis_quant_stop=3.214911;SVTYPE=INS;SUPTYPE=AL;SVLEN=58;STRANDS=+-;STRANDS2=29,23,29,23;RE=52;REF_strand=39,31;Strandbias_pval=1;AF=0.42623	GT:DR:DV	0/1:70:52
chr32	12308446	89892	N	AATAAAAATCTTTATTTATCAAAGAACATAAAT	.	PASS	PRECISE;SVMETHOD=Snifflesv1.0.12;CHR2=chr32;END=12308448;STD_quant_start=0.208514;STD_quant_stop=1.197824;Kurtosis_quant_start=17.953694;Kurtosis_quant_stop=16.811574;SVTYPE=INS;SUPTYPE=AL;SVLEN=34;STRANDS=+-;STRANDS2=23,24,23,24;RE=47;REF_strand=41,32;Strandbias_pval=0.459347;AF=0.391667	GT:DR:DV	0/1:73:47
chr32	12326357	89893	AGAGAGTTTGTGCATATAGAGAGTTTGTGCATAT	N	.	PASS	PRECISE;SVMETHOD=Snifflesv1.0.12;CHR2=chr32;END=12326391;STD_quant_start=0.731925;STD_quant_stop=0.000000;Kurtosis_quant_start=1.421698;Kurtosis_quant_stop=1.061969;SVTYPE=DEL;SUPTYPE=AL;SVLEN=-34;STRANDS=+-;STRANDS2=33,24,33,24;RE=57;REF_strand=51,47;Strandbias_pval=0.507673;AF=0.367742	GT:DR:DV	0/1:98:57
chr32	12332284	89894	N	AGTGTCCTCAGGTTTTTTGTTTTAATTTTATGTTAAGTTATGAAGTCACAGGAGAGAGAGAGAGAGAGAGGCAGAGACCAGGAGAGGGAGAAGAAGGCTTCCATGGCACTGGGAGCCTGACAGTGGGATGCGATCTCCCGGGTCTCCAGGATCGCGCCCTGGCAAAGGCAGAAGGCCGCCTACACCACTGCGCCACCACCCGGATCCC	.	PASS	PRECISE;SVMETHOD=Snifflesv1.0.12;CHR2=chr32;END=12332290;STD_quant_start=2.645751;STD_quant_stop=4.690416;Kurtosis_quant_start=7.515723;Kurtosis_quant_stop=1.675225;SVTYPE=INS;SUPTYPE=AL;SVLEN=203;STRANDS=+-;STRANDS2=15,15,15,15;RE=30;REF_strand=58,43;Strandbias_pval=0.53283;AF=0.229008	GT:DR:DV	0/0:101:30
chr32	12333925	89895	N	CCGAAAAAGTACGGGGCCGTGGCGTGGAGGGGGACGGGAGGTGGTTAGGGGTGGTGGTGGGGCTGT	.	PASS	PRECISE;SVMETHOD=Snifflesv1.0.12;CHR2=chr32;END=12333937;STD_quant_start=3.076795;STD_quant_stop=3.296463;Kurtosis_quant_start=-1.931078;Kurtosis_quant_stop=-1.164411;SVTYPE=INS;SUPTYPE=AL;SVLEN=43;STRANDS=+-;STRANDS2=15,15,15,15;RE=30;REF_strand=64,41;Strandbias_pval=0.300641;AF=0.222222	GT:DR:DV	0/0:105:30
chr32	12341099	89896	CTTCTTTTTGCTATTTAAAATTACATATGCAGCTTGCATTCAATTCCTGTTGAATACAATTATAATACAGAAAAATACAAAGAGAAAGGAGAATAAAATGAGAACTTTTATATATTGTGATAATTGGATAAAATGAAATTG	N	.	FAIL_NOTPRECISE	IMPRECISE;SVMETHOD=Snifflesv1.0.12;CHR2=chr32;END=12341240;STD_quant_start=12.597123;STD_quant_stop=11.892750;Kurtosis_quant_start=-1.632964;Kurtosis_quant_stop=-1.578813;SVTYPE=DEL;SUPTYPE=AL;SVLEN=-141;STRANDS=+-;STRANDS2=19,13,19,13;RE=32;REF_strand=68,47;Strandbias_pval=1;AF=0.217687	GT:DR:DV	0/0:115:32
chr32	12350068	89897	N	AGAACTAACATTTTTTTTTTTTGTATTTAGGATGGCACACAGAGAGAGAGAGAGAGCAGGGACACAGGCAGAGGAGAGAAGCAGGCTCTATGGCACTGGGAGCGCCGAACGTGGGATTCGATCCCGGGTCCCCAGGATCCGCCCTGGGCCAAAAGGCAGCTGCTAAAAAACCGCTGCGCCACCCAGGGATCGCCC	.	PASS	PRECISE;SVMETHOD=Snifflesv1.0.12;CHR2=chr32;END=12350077;STD_quant_start=3.113247;STD_quant_stop=5.144078;Kurtosis_quant_start=2.573034;Kurtosis_quant_stop=2.503091;SVTYPE=INS;SUPTYPE=AL;SVLEN=193;STRANDS=+-;STRANDS2=13,14,13,14;RE=27;REF_strand=46,40;Strandbias_pval=0.663957;AF=0.238938	GT:DR:DV	0/0:86:27
chr32	12353033	89898	N	GAGAGTACAAAAAAAACAAAAAAACAGACCATGC	.	PASS	PRECISE;SVMETHOD=Snifflesv1.0.12;CHR2=chr32;END=12353036;STD_quant_start=2.097618;STD_quant_stop=2.167948;Kurtosis_quant_start=4.987492;Kurtosis_quant_stop=4.558638;SVTYPE=INS;SUPTYPE=AL;SVLEN=32;STRANDS=+-;STRANDS2=6,15,6,15;RE=21;REF_strand=35,40;Strandbias_pval=0.211639;AF=0.21875	GT:DR:DV	0/0:75:21
chr32	12365602	89899	N	CTGTGAGACATTCTTTTTTTTTTTTTTTTTTTTTTTTTTTTTTTTTTTTTAAATTCTTATTTCTTTATGTAGCCACCACAGAGAGAGAAAGAGGAGAGCGGGCGAGAACACAGGCAGAGGGAGAGCCGGACTCCATTTGCCACCGGGGAGCCCGATGTGGGATTCGTTCCCGGGCCTCCAGGATCGATCGCCCTCGCCCGCAACAAAGGCGGGCCCCGCCTAAACCGCCTGCCCGCATCCCAGGGATCC	.	PASS	PRECISE;SVMETHOD=Snifflesv1.0.12;CHR2=chr32;END=12365615;STD_quant_start=4.267379;STD_quant_stop=9.899495;Kurtosis_quant_start=10.421317;Kurtosis_quant_stop=14.553060;SVTYPE=INS;SUPTYPE=AL;SVLEN=240;STRANDS=+-;STRANDS2=16,23,16,23;RE=39;REF_strand=33,42;Strandbias_pval=0.842951;AF=0.342105	GT:DR:DV	0/1:75:39
chr32	12389862	89900	N	CTCTTCTTTGCTGTCTCTTCGTCTTCTTTCTTCTATCTTCGTCGTTCTTTC	.	FAIL_NOTPRECISE	IMPRECISE;SVMETHOD=Snifflesv1.0.12;CHR2=chr32;END=12389882;STD_quant_start=17.700282;STD_quant_stop=18.466185;Kurtosis_quant_start=-0.487576;Kurtosis_quant_stop=-0.876316;SVTYPE=INS;SUPTYPE=AL;SVLEN=62;STRANDS=+-;STRANDS2=16,1,16,1;RE=17;REF_strand=63,63;Strandbias_pval=0.000435985;AF=0.118881	GT:DR:DV	0/0:126:17
chr32	12467604	89901	N	TAAAGGTCAATGCTTTTATCAAGTTCCAAAAGGATACTACTTGT	.	PASS	PRECISE;SVMETHOD=Snifflesv1.0.12;CHR2=chr32;END=12467604;STD_quant_start=0.000000;STD_quant_stop=1.393261;Kurtosis_quant_start=10.965470;Kurtosis_quant_stop=5.850868;SVTYPE=INS;SUPTYPE=AL;SVLEN=45;STRANDS=+-;STRANDS2=33,35,33,35;RE=68;REF_strand=52,52;Strandbias_pval=0.877066;AF=0.395349	GT:DR:DV	0/1:104:68
chr32	12572642	89902	N	TAAGTTCAAGGAGGTTATTTGATTTATTTTATTTTATTTTTTTTTT	.	PASS	PRECISE;SVMETHOD=Snifflesv1.0.12;CHR2=chr32;END=12572651;STD_quant_start=1.889822;STD_quant_stop=4.088311;Kurtosis_quant_start=9.418942;Kurtosis_quant_stop=8.858318;SVTYPE=INS;SUPTYPE=AL;SVLEN=45;STRANDS=+-;STRANDS2=13,15,13,15;RE=28;REF_strand=58,53;Strandbias_pval=0.673783;AF=0.201439	GT:DR:DV	0/0:111:28
chr32	12579139	89903	N	CCAGGAGCGCGCCCTGGGCCAGAAGGCAGGCGCTAAAGAAAAGCGCGCTGCGCCCACCCATGATCCCATATCTTAAATCTTATTTTTGTTAACTCAGAGAATAGACAAATCGAATTTATAAGCGAGATGATTTTACATAGACGATCAATATCGACATATCATATCGACATATCTCATATGTTGTTTTTTTTCCATTTGGAGGGAATGGTTTTTATAAATTTCAGACATTTGAAAGATGCCTTTTTTATTTATTGTATTTATGTATTTATTTATTATGATAGGGCCACACAGAGAGAGAGAGAGGAGAGAGAGAGGCAGAATACACAGGCAAAGGGAGAAGAAGGCGCCATGCACTGGGAGCCCGACGTGGATTCGATCCCGGTCTC	.	FAIL_NOTPRECISE	IMPRECISE;SVMETHOD=Snifflesv1.0.12;CHR2=chr32;END=12579138;STD_quant_start=15.512304;STD_quant_stop=17.809666;Kurtosis_quant_start=11.215740;Kurtosis_quant_stop=14.587859;SVTYPE=INS;SUPTYPE=AL,SR;SVLEN=383;STRANDS=+-;STRANDS2=40,37,40,37;RE=77;REF_strand=48,50;Strandbias_pval=0.761319;AF=0.44	GT:DR:DV	0/1:98:77
chr32	12582569	89904	CTAAATAACATATTATTATTATTTTTTTTTAATTTATTTATGATAGTCACAGAGAGAGAGAGAGAGAGGCAGAGACACAGGCAGAGGGAGAAGCAGGCTCCATGTACTGGGAGCCCGATGTGGGATTCGATCCCGGATCTCCAGGATAGCGCCCTAGGCCGAAGGCAGGCGCCAAACTGCTGCGCCACCTAGGGATC	N	.	PASS	PRECISE;SVMETHOD=Snifflesv1.0.12;CHR2=chr32;END=12582767;STD_quant_start=2.850439;STD_quant_stop=2.391391;Kurtosis_quant_start=11.617934;Kurtosis_quant_stop=1.124719;SVTYPE=DEL;SUPTYPE=AL;SVLEN=-198;STRANDS=+-;STRANDS2=32,32,32,32;RE=64;REF_strand=42,47;Strandbias_pval=0.745775;AF=0.418301	GT:DR:DV	0/1:89:64
chr32	12593363	89905	N	AAATAAAAGAAACGAAATAAAAGAAAAAAGAC	.	FAIL_NOTPRECISE	IMPRECISE;SVMETHOD=Snifflesv1.0.12;CHR2=chr32;END=12593363;STD_quant_start=11.480963;STD_quant_stop=9.797959;Kurtosis_quant_start=12.424492;Kurtosis_quant_stop=10.345250;SVTYPE=INS;SUPTYPE=AL;SVLEN=54;STRANDS=+-;STRANDS2=12,21,12,21;RE=33;REF_strand=51,45;Strandbias_pval=0.109802;AF=0.255814	GT:DR:DV	0/0:96:33
chr32	12605025	89906	TTTATTTTTTTTTTTTTAAATTTTTATTTATTCATGATAGTCACAGAGAGAGAGAGAGAGAGAGAGAGAGAGGCAGAGACACAGGCAGAGGGAGACGCAGGCTCCATGCACCGGGAGCCCGACGTGGGATTCGATCCCGGGTCTCCAGGATCGCGCCCTGAGCCAAAGGCAGGCGCCAAACCGCTGCGCCACCCAGGGATCCCCCCAACAGTTT	N	.	PASS	PRECISE;SVMETHOD=Snifflesv1.0.12;CHR2=chr32;END=12605248;STD_quant_start=3.726780;STD_quant_stop=2.728451;Kurtosis_quant_start=19.313085;Kurtosis_quant_stop=-0.532996;SVTYPE=DEL;SUPTYPE=AL;SVLEN=-223;STRANDS=+-;STRANDS2=30,24,30,24;RE=54;REF_strand=57,54;Strandbias_pval=0.622805;AF=0.327273	GT:DR:DV	0/1:111:54
chr32	12621569	89907	N	CTACGTATTTATTTTTTTTTTTTTTTTTTTTTTTTTTTTTTTTGCCCAGTTTTATACCTTTATTTGACAATCAGCGATTCGTTCTCATTCACATTAACCGTCTGTAATTTTCCCCCTTTTCGAAAGTGGGGGAAGTTACGTAGGTAACCAGCGTGTAGAGCTTGTTTGGTGAATCTTCATCCTCGTTACGTTTTCGGGACAACCGCACAGGATACGGTATTGGAACCTTTCCTTATTCCCTTTGGCCCAATGACAGCTTTGTTGAGCCTGGGTCAATGCGCAATCTGGAAGTTCAATCTCTCATGGCAAATTTCGGATCTCTTTAGTGCCCGAGGGGCACCGTTATTGAAACCACTTCATGGCTACGCTTTGTGAATGTTCTTGATGGTGTATTCTTGGCACTACCTCGTGCTGGCCGAACGGCCCTTCCCTCTTCTCGACAACCTTCTTGCCGGGGAGCCATTCTGCAGGGCCTAGTTGGAAAAGGCAGGGCGCGGGTACCGTGGGAGAGGGGAAGCC	.	PASS	PRECISE;SVMETHOD=Snifflesv1.0.12;CHR2=chr32;END=12621575;STD_quant_start=0.000000;STD_quant_stop=6.977643;Kurtosis_quant_start=5.091454;Kurtosis_quant_stop=8.053552;SVTYPE=INS;SUPTYPE=AL,SR;SVLEN=519;STRANDS=+-;STRANDS2=16,16,16,16;RE=32;REF_strand=57,57;Strandbias_pval=1;AF=0.219178	GT:DR:DV	0/0:114:32
chr32	12621886	89908	TTTATTGATCTTTCTTTTTTTTTTCTTTTTTTTTTTAAAATTTTTTTTTTACATTTTTTATTTATTTGTGATAGTCACAGAGAGAGAGAGAGAGGCAGAGACACAGGCAGAGGGAGAAGCAGGCTCCATGCACTGGGAGCCCGACGTGGGATTCGATCCGGGTCTCCAGGATCGCGCCCTGGGCCAAAGGCAGGCGCCAAACCGCTGCGCCATCCAGGGATCCCG	N	.	PASS	PRECISE;SVMETHOD=Snifflesv1.0.12;CHR2=chr32;END=12622113;STD_quant_start=0.901388;STD_quant_stop=0.968246;Kurtosis_quant_start=-1.454328;Kurtosis_quant_stop=-1.548972;SVTYPE=DEL;SUPTYPE=AL;SVLEN=-227;STRANDS=+-;STRANDS2=14,19,14,19;RE=33;REF_strand=55,58;Strandbias_pval=0.557965;AF=0.226027	GT:DR:DV	0/0:113:33
chr32	12663830	89909	N	ATGTGTTTTTCTTTGTTTTTTTTTCGTTTTTTTAAATTTTTTTAAATTTATTGATGATAGTCACAGAGAGAGAGAGAGGAGAGGCAGAGACACAGGCGAGGGAGAAGCAAGGCTCCATGCACCGGGAGCCTGAATTTGGGAATTCGATCCCGGGTCCTCCAGATTCGCGCCCTGGCCAAAGGCAGGCGCCAACCGCTGCGCACCCAGATCC	.	PASS	PRECISE;SVMETHOD=Snifflesv1.0.12;CHR2=chr32;END=12663829;STD_quant_start=1.632993;STD_quant_stop=6.567597;Kurtosis_quant_start=8.313460;Kurtosis_quant_stop=0.954855;SVTYPE=INS;SUPTYPE=AL;SVLEN=220;STRANDS=+-;STRANDS2=18,12,18,12;RE=30;REF_strand=51,44;Strandbias_pval=0.674303;AF=0.24	GT:DR:DV	0/0:95:30
chr32	12747053	89910	TTTTTTTTTTAATTTATTTATGATAGTCACACACAGATTAGAGGAGAGAGGACGAGAGAGAATTTTTAGGACACAGACAAGGAGAACAGGCTTGCAGGGAGCATGGATTCGATCCCGGATCTCCAGGATGGTGCCAAAGGCAGCTCCAACCGCTGGAGGAATCCAGTTTGATAAAC	N	.	PASS	PRECISE;SVMETHOD=Snifflesv1.0.12;CHR2=chr32;END=12747231;STD_quant_start=0.894427;STD_quant_stop=0.948683;Kurtosis_quant_start=1.567787;Kurtosis_quant_stop=-1.550551;SVTYPE=DEL;SUPTYPE=AL;SVLEN=-178;STRANDS=+-;STRANDS2=8,11,8,11;RE=19;REF_strand=28,25;Strandbias_pval=0.593561;AF=0.263889	GT:DR:DV	0/0:53:19
chr32	12747423	89911	N	TTTAGGAGTGGGACAAAGAAGGAGAATCGAAAAGACAGTGAGCTTCATTAAAAGGCAAAAGACAGGACACTACAATATTTGAACACTAAAGGATAAATAAC	.	PASS	PRECISE;SVMETHOD=Snifflesv1.0.12;CHR2=chr32;END=12747424;STD_quant_start=1.020621;STD_quant_stop=1.957890;Kurtosis_quant_start=13.471659;Kurtosis_quant_stop=8.567771;SVTYPE=INS;SUPTYPE=AL;SVLEN=104;STRANDS=+-;STRANDS2=23,25,23,25;RE=48;REF_strand=25,23;Strandbias_pval=0.8384;AF=0.5	GT:DR:DV	0/1:48:48
chr32	12762904	89912	AAAAGATCATGTGCGGGATCCCTGGGTGGCGCAGCGGTTTAGCGCCTGCCTTTGGCCCAGGGCGTGATCCTGGAGATCCGGGATCGAATCCCACGTCAGGCTTCCGGTGCATGGAGCCTGCTTCTCCCTCTGCCTATGTCTCTGCCTTCTCTCTCTCTCACTGTGTGCCTATCATAAATAAATAAAAATAAAAAAAAAAAAAAAAAAA	N	.	PASS	PRECISE;SVMETHOD=Snifflesv1.0.12;CHR2=chr32;END=12763112;STD_quant_start=3.845220;STD_quant_stop=3.058945;Kurtosis_quant_start=-2.100577;Kurtosis_quant_stop=-1.896533;SVTYPE=DEL;SUPTYPE=AL;SVLEN=-208;STRANDS=+-;STRANDS2=12,17,12,17;RE=29;REF_strand=39,44;Strandbias_pval=0.668242;AF=0.258929	GT:DR:DV	0/0:83:29
chr32	12770983	89913	N	TTTTTTCATTCATTTCTTTTTTTTTTTTTTTTTTTTTTTTTTTTTTTTTTTTTTTTTTTTTTTTTTTTTTTTTACATTTTATTTATTTATTATAGTTCACAACAGAGTGAGAGAGCGAGGCAGAGGACACAGGCAGAGGGAGAAGCAGGCTCCATGCCCCGGGAGCCCGACGTGGGATTTGCTCCGGGTCTCCAGGATCGCGCCCTGGGCCAAAAAAGGCAGGCGGCCACACCGCTGCGCCCCCCAGGGATCC	.	PASS	PRECISE;SVMETHOD=Snifflesv1.0.12;CHR2=chr32;END=12770994;STD_quant_start=1.000000;STD_quant_stop=4.640402;Kurtosis_quant_start=-1.154739;Kurtosis_quant_stop=1.649899;SVTYPE=INS;SUPTYPE=AL;SVLEN=244;STRANDS=+-;STRANDS2=12,19,12,19;RE=31;REF_strand=39,50;Strandbias_pval=0.67701;AF=0.258333	GT:DR:DV	0/0:89:31
chr32	12892019	89914	AGTAGAAATCCATTCTATTGGGAGTTGATAATTAGAAAAAAAAAAAAAATGCCTGTGACTACAGGCACCTAATA	N	.	PASS	PRECISE;SVMETHOD=Snifflesv1.0.12;CHR2=chr32;END=12892093;STD_quant_start=3.832427;STD_quant_stop=3.409545;Kurtosis_quant_start=-0.993012;Kurtosis_quant_stop=-0.797846;SVTYPE=DEL;SUPTYPE=AL;SVLEN=-74;STRANDS=+-;STRANDS2=22,11,22,11;RE=33;REF_strand=67,56;Strandbias_pval=0.238922;AF=0.211538	GT:DR:DV	0/0:123:33
chr32	12916836	89915	N	TAAGCAAGAATAGGAAAGAAGACAAAAGAAAATAAAGAAAAGAAAGAAAGAAAAGAAGAAAATAAAGAAAGAAAGAAAGAAAAGAAGAAGAAAAAGAAGATAGAAGAAAAGAAGAGCTAGAATAGAAAGAAGAAGAAGGAAGAGAAAGAAGAAGAAGG	.	FAIL_NOTPRECISE	IMPRECISE;SVMETHOD=Snifflesv1.0.12;CHR2=chr32;END=12916862;STD_quant_start=42.061859;STD_quant_stop=31.591138;Kurtosis_quant_start=1.236674;Kurtosis_quant_stop=1.231726;SVTYPE=INS;SUPTYPE=AL;SVLEN=142;STRANDS=+-;STRANDS2=4,15,4,15;RE=18;REF_strand=41,46;Strandbias_pval=0.0430205;AF=0.171429	GT:DR:DV	0/0:87:18
chr32	12927550	89916	N	GGGGGGGGGGGGGGTGGGGGGGGGTGGGGGGGGGG	.	FAIL_NOTPRECISE	IMPRECISE;SVMETHOD=Snifflesv1.0.12;CHR2=chr32;END=12927560;STD_quant_start=17.880157;STD_quant_stop=19.595918;Kurtosis_quant_start=5.526224;Kurtosis_quant_stop=-0.664995;SVTYPE=INS;SUPTYPE=AL;SVLEN=68;STRANDS=+-;STRANDS2=10,5,10,5;RE=15;REF_strand=43,49;Strandbias_pval=0.174391;AF=0.140187	GT:DR:DV	0/0:92:15
chr32	12928099	89917	N	CGGGGGTGGGCGGGGCTGCGAGGACGGCGCGGTGGCCGGTCCTCCCCCGCCGCACCTGGCGC	.	PASS	PRECISE;SVMETHOD=Snifflesv1.0.12;CHR2=chr32;END=12928110;STD_quant_start=2.268953;STD_quant_stop=2.931312;Kurtosis_quant_start=13.019954;Kurtosis_quant_stop=13.115468;SVTYPE=INS;SUPTYPE=AL;SVLEN=50;STRANDS=+-;STRANDS2=26,28,26,28;RE=54;REF_strand=44,52;Strandbias_pval=0.865015;AF=0.36	GT:DR:DV	0/1:96:54
chr32	12928542	89918	CGGTGTCCTAGCACAGGATCCCGCAGCCTGTTTCTGGC	N	.	PASS	PRECISE;SVMETHOD=Snifflesv1.0.12;CHR2=chr32;END=12928580;STD_quant_start=0.000000;STD_quant_stop=0.000000;Kurtosis_quant_start=-0.392308;Kurtosis_quant_stop=-0.336469;SVTYPE=DEL;SUPTYPE=AL;SVLEN=-38;STRANDS=+-;STRANDS2=12,10,12,10;RE=22;REF_strand=43,53;Strandbias_pval=0.480591;AF=0.186441	GT:DR:DV	0/0:96:22
chr32	12931009	89919	N	GGGGGGGGGAAGGGGGGGGGGGGGGGGGGGGGGGGC	.	FAIL_NOTPRECISE	IMPRECISE;SVMETHOD=Snifflesv1.0.12;CHR2=chr32;END=12931016;STD_quant_start=23.691771;STD_quant_stop=28.577964;Kurtosis_quant_start=0.736642;Kurtosis_quant_stop=0.823386;SVTYPE=INS;SUPTYPE=AL;SVLEN=58;STRANDS=+-;STRANDS2=11,2,11,2;RE=13;REF_strand=41,57;Strandbias_pval=0.00594099;AF=0.117117	GT:DR:DV	0/0:98:13
chr32	12944142	89920	AAAAAAGTATTTTTAGGGGATCCCTGGGTGGCTCAGAGGTTTAGCGCCTGCCTTCAGCCCAGGGCGTGATCCTGGAGTCCCGGGATCAAGTCCCACATCGGGCTCCCTGCGTGGAGCCTGCTTCTCCCTCTGCCTGTGTCTCTGCCTCTCTCTCTCTGTGTCTGTCATGAATAAATAGATAAAATCTTTAAAAAAATTATTTAAAAAAA	N	.	PASS	PRECISE;SVMETHOD=Snifflesv1.0.12;CHR2=chr32;END=12944350;STD_quant_start=0.600000;STD_quant_stop=1.296148;Kurtosis_quant_start=15.402258;Kurtosis_quant_stop=3.539317;SVTYPE=DEL;SUPTYPE=AL;SVLEN=-208;STRANDS=+-;STRANDS2=23,28,23,28;RE=51;REF_strand=40,52;Strandbias_pval=0.862266;AF=0.356643	GT:DR:DV	0/1:92:51
chr32	13004163	89921	CTTTCTTTCCTTTCCTTTCCTTTTCGTCTTTT	N	.	PASS	PRECISE;SVMETHOD=Snifflesv1.0.12;CHR2=chr32;END=13004199;STD_quant_start=2.345208;STD_quant_stop=2.345208;Kurtosis_quant_start=-0.273381;Kurtosis_quant_stop=-0.352325;SVTYPE=DEL;SUPTYPE=AL;SVLEN=-36;STRANDS=+-;STRANDS2=5,13,5,13;RE=18;REF_strand=45,49;Strandbias_pval=0.130015;AF=0.160714	GT:DR:DV	0/0:94:18
chr32	13023683	89922	TTATTATTATTATGCATCATTATTATGCATCATTATTATGTTATGCATCATTATTATTATGCAT	N	.	PASS	PRECISE;SVMETHOD=Snifflesv1.0.12;CHR2=chr32;END=13023747;STD_quant_start=1.393261;STD_quant_stop=3.000000;Kurtosis_quant_start=-0.039068;Kurtosis_quant_stop=0.183732;SVTYPE=DEL;SUPTYPE=AL;SVLEN=-64;STRANDS=+-;STRANDS2=17,17,17,17;RE=34;REF_strand=47,60;Strandbias_pval=0.558668;AF=0.241135	GT:DR:DV	0/0:107:34
chr32	13027204	89923	N	CTTTTTTTTTTATTTTATTTTTTTTTTATTTTTTTTTTTTGGAAGTT	.	PASS	PRECISE;SVMETHOD=Snifflesv1.0.12;CHR2=chr32;END=13027203;STD_quant_start=2.500000;STD_quant_stop=3.398529;Kurtosis_quant_start=9.304733;Kurtosis_quant_stop=8.907295;SVTYPE=INS;SUPTYPE=AL;SVLEN=47;STRANDS=+-;STRANDS2=18,22,18,22;RE=40;REF_strand=50,58;Strandbias_pval=1;AF=0.27027	GT:DR:DV	0/0:108:40
chr32	13067101	89924	N	AGAACAACCCATGGAGGGATCCCTGGGGGGCGGCAGCGGTTTGGCGCCTGCCTTTGGCCCAGGGCGCGACCTGGAGATCGCGGATCGAATCCCATGTCAGGCTCCCCGGTGCCATGAGCCGGCCTTCTCCCATTGCCTGTGTCTCTTCGCTGCCTCTCTCTCTCTCACTGTGGCCTATCATGATAATAAAAATTTAAAAAAAAAAAAAAAAAAAAAAAAAAA	.	PASS	PRECISE;SVMETHOD=Snifflesv1.0.12;CHR2=chr32;END=13067108;STD_quant_start=3.633180;STD_quant_stop=6.908931;Kurtosis_quant_start=9.007185;Kurtosis_quant_stop=7.541976;SVTYPE=INS;SUPTYPE=AL;SVLEN=220;STRANDS=+-;STRANDS2=15,15,15,15;RE=30;REF_strand=47,43;Strandbias_pval=0.836667;AF=0.25	GT:DR:DV	0/0:90:30
chr32	13081157	89925	N	CTTTCGTTATTTATTTTTCTGTTTCTTTCTTTCTTTTCTTTTTTCTTTCTTTCTGTCCTTTTGTGTCCTTGGCTTGG	.	FAIL_NOTPRECISE	IMPRECISE;SVMETHOD=Snifflesv1.0.12;CHR2=chr32;END=13081170;STD_quant_start=8.491172;STD_quant_stop=23.645296;Kurtosis_quant_start=-0.569592;Kurtosis_quant_stop=-1.066715;SVTYPE=INS;SUPTYPE=AL;SVLEN=65;STRANDS=+-;STRANDS2=17,1,17,1;RE=18;REF_strand=53,51;Strandbias_pval=0.00047059;AF=0.147541	GT:DR:DV	0/0:104:18
chr32	13098413	89926	N	ATTTTTTTTTTTTTTTTTTTTTCTTTTTCCTTTTTTCCTT	.	PASS	PRECISE;SVMETHOD=Snifflesv1.0.12;CHR2=chr32;END=13098416;STD_quant_start=0.000000;STD_quant_stop=1.834022;Kurtosis_quant_start=-0.193878;Kurtosis_quant_stop=4.447713;SVTYPE=INS;SUPTYPE=AL;SVLEN=36;STRANDS=+-;STRANDS2=23,22,23,22;RE=45;REF_strand=39,38;Strandbias_pval=1;AF=0.368852	GT:DR:DV	0/1:77:45
chr32	13100828	89927	CACATTATAAAACTTTTTTTTTTTTTAATTTTTTTTAAATTTTTATTTATTTATGATAGTCACAGAGAGAGAGAGAGGCAGAGACATAGGCAGAGGGAGAAGCAGGCTCCATGCACCGGGAGCCTGATGTGGGATTCGATCCCGGGTCTCCAGGATCGCGCCCTGGGCCAAAGGCAGGCGCCAAACCGCTGCGCCACCCAGGGATC	N	.	PASS	PRECISE;SVMETHOD=Snifflesv1.0.12;CHR2=chr32;END=13101048;STD_quant_start=4.511097;STD_quant_stop=3.398529;Kurtosis_quant_start=1.770291;Kurtosis_quant_stop=-1.642171;SVTYPE=DEL;SUPTYPE=AL;SVLEN=-220;STRANDS=+-;STRANDS2=22,19,22,19;RE=41;REF_strand=39,33;Strandbias_pval=1;AF=0.362832	GT:DR:DV	0/1:72:41
chr32	13110105	89928	N	TCTTCATACCATCAACATTATGGTGTTCAACTACTAACATTCTTATACCATACA	.	PASS	PRECISE;SVMETHOD=Snifflesv1.0.12;CHR2=chr32;END=13110105;STD_quant_start=2.144761;STD_quant_stop=1.816590;Kurtosis_quant_start=-0.337583;Kurtosis_quant_stop=0.048299;SVTYPE=INS;SUPTYPE=AL;SVLEN=54;STRANDS=+-;STRANDS2=9,8,9,8;RE=17;REF_strand=44,35;Strandbias_pval=1;AF=0.177083	GT:DR:DV	0/0:79:17
chr32	13173228	89929	TGGGTTTTATTGAAGAGACTGTCCTTCTTCCAATGGATAGTCTTTCCTCCTTTATCGAATATTAGTTGCCCATAAAGTTCAGGGTCCACTTCTGGATTCTCTATTCTGTTCCACTGATCTATGTGTCTGTTTTTGTGCCAGTACCACACTGTCTTGATGACCACAGCTTTGTAGTACAACCTGAAATCTGGCATTGTGATGCCCCCAGATATGGTTTTCTTTTTTAAAATTCCCCTGGCTATTCGGGGTCTTTTCTGATTCCACACAAATCTTAAAATAATTTGTTCTAACTCTCTGAAGAAAGTCCATGGTATTTTGATAGGGATTGCATTAAACGTGTATATTGCCCTGGGTAACATTGACATTTTCACAATATTAATTCTGCCAATCCATGAGCATGGAATATTTTTCCATCTCTTTGTGTCTTCCTCAATTTCTTTCAGAAGTGTTCTATAGTTTTGAGGGTATAGATCCTTTACATCCATTGGACATCCACATGCAGAAGAATGAAACTAGACCACTCTCTTTCACCATACACAAAGATAAACTCAAAATGGATGAAAGATCTAAATGTGAGACAAGATTCCATCAAAATCCTAGAGAAGAACACAGGCAACACCCTTTTTGAACTCGGCCACAGTAACTTCTTGCAAGATATCCACGAAGGCAAAAGAAACAAAAGCAAAAATGAACTATTGGGACTTCATCAAGATAAGAAGCTTTTGCACAGCAAAGGATACAGTCAACAAAACTAAAAGGCAACCTACAGAATGGGAGCAGATACTTGCAAATGACATATCAGATAAAGGGCTAGTTTCCAAGATCTATAAAGAACTTATTAAACTCAACACCAAAGAAACAAACAATCCAATCATGAAATGGGCAAAAGACATGAACAGAAATCTCACAGAGGAAGACATAGACATGGCCAACATGCACATGAGAAAATGCTCTGCATCACTTGCCATCAGGAAAATACAAATCAAAACCACAATGAGATACCACCTCACACCAGTGAGAATGGGGAACATTAACAAGGCAGGAAACAACAAATGTTGGAGAGGATGCGGAGAAAAGGGAACCCTCATACGCTGTTGGTGGGAATGTGAACTGGTGCAGCCACTCTGGAAAACTGTGTGGAGGTTCCTCAAAGAGTTAAAAATATACCTGCCCTACAACCCAGCAATTGCACTGTTGGGGATTTACCCCAAAGATACAAATGCAATGAAACGCCGGGACACCTGCACCCCGATGTTTATAGCAGCAATGGCCACGATAGCCAAACTGTGGAAGGAGCCTCAGTGTCCAGCGAAAGATGAATGGATAAAGAAGATGTGGTTTATGTATATAATGGAATATTACTCAGCTATTAGAAATGACAAATACCCACCATTTGCTTCAACGTGGATGGAACTGGAAGGTATTATGCTGAGTGAAGTAAGTCAATCGGAGAAGGACAAACATTATATGTTCTCATTCATTTGGGGAATATAAATAATAGTGAAAGGGAATATAAGGGAAGGGAGAAGAAATGTGTGGGAAATATCATAAAGGGAGACAGAACGTAAAGACTGCTAACTCTGGGAAACGAACTAGGGGTGGTGGAAGGGGAGGAGGGCGGGGGGTGGGAGTGAATGGGTGACGGGCACTGGGGGTTATTCTGTATGTTAGTAAATTGAACACCAATAAAAAATAAATTAAAAAAAAATTCTCT	N	.	PASS	PRECISE;SVMETHOD=Snifflesv1.0.12;CHR2=chr32;END=13174924;STD_quant_start=5.519662;STD_quant_stop=2.280351;Kurtosis_quant_start=0.252627;Kurtosis_quant_stop=-0.862011;SVTYPE=DEL;SUPTYPE=AL,SR;SVLEN=-1696;STRANDS=+-;STRANDS2=15,15,15,15;RE=30;REF_strand=50,51;Strandbias_pval=1;AF=0.229008	GT:DR:DV	0/0:101:30
chr32	13175077	89930	CATCCCTGGGATCCCTGGGTGGCGCAGCGGTTTAGCGCCTGCCTTTGGCCCAGGGCACGATCCTGGAGACCCAGGATCGAATCCCACATCAGGCTCCCGGTGCATGGAGCCTGCTTCTCCCTCTGCCTGTGTCTCTGCCTCTCTCTCCTCTCTCTCTCTCTCTCTCTGTGACTATCATAAAAAAAATAAAATTAAAAACTTAATTAAAATTTAAAAAAAATAAAATAAATAAATAAAT	N	.	PASS	PRECISE;SVMETHOD=Snifflesv1.0.12;CHR2=chr32;END=13175315;STD_quant_start=2.810694;STD_quant_stop=2.509980;Kurtosis_quant_start=-1.220287;Kurtosis_quant_stop=-1.253455;SVTYPE=DEL;SUPTYPE=AL;SVLEN=-238;STRANDS=+-;STRANDS2=9,8,9,8;RE=17;REF_strand=55,52;Strandbias_pval=1;AF=0.137097	GT:DR:DV	0/0:107:17
chr32	13176928	89931	AGTTTTTTTTGTTGTTTTTTTTTTTTAATTTTTGTTTATTTATGATAGTCACAGAGAGACAGAGAGAGAGAGGCAGAGACATAGGCAGAGGGAGAAGCAGGCTCCATGCACCGGGAGCCTGATGTGGGATTCGATCCCGGGTCTCCAGGATCGCGCCCTGGGCCAAAGGCAGGCGCCAAACCGCTGCGCCACCCAGGGATCCCGTGCTTTGAAG	N	.	PASS	PRECISE;SVMETHOD=Snifflesv1.0.12;CHR2=chr32;END=13177140;STD_quant_start=1.561249;STD_quant_stop=1.658312;Kurtosis_quant_start=-1.578711;Kurtosis_quant_stop=-0.917978;SVTYPE=DEL;SUPTYPE=AL;SVLEN=-212;STRANDS=+-;STRANDS2=21,12,21,12;RE=33;REF_strand=57,42;Strandbias_pval=0.683099;AF=0.25	GT:DR:DV	0/0:99:33
chr32	13211583	89932	N	CTTTCTTCTCTTCCTTTCTTTTTTTCTTTCTTTCTTCTTTCTTTTCTTATCT	.	FAIL_NOTPRECISE	IMPRECISE;SVMETHOD=Snifflesv1.0.12;CHR2=chr32;END=13211598;STD_quant_start=12.128479;STD_quant_stop=36.840195;Kurtosis_quant_start=2.523485;Kurtosis_quant_stop=-0.372689;SVTYPE=INS;SUPTYPE=AL;SVLEN=72;STRANDS=+-;STRANDS2=11,2,11,2;RE=13;REF_strand=42,25;Strandbias_pval=0.200376;AF=0.1625	GT:DR:DV	0/0:67:13
chr32	13225562	89933	CCTGTATTGTTTCTATTTTTTTTTTTTAAATTTTTTTTATTTATTTATGATAGTCACAGAGAGAGAGAGAGAGGCAGAGACACAGGCAGAGGGAGAAGCAGGCTCCATGCACCGGGAGCCTGATGTGGAATTCGATCCCGGGTCTCCAGGATCACGCCCTGGGCCAAAGGCAGGCGCCAAACCGCTGCGCCACCCAGGGATCC	N	.	PASS	PRECISE;SVMETHOD=Snifflesv1.0.12;CHR2=chr32;END=13225766;STD_quant_start=4.006574;STD_quant_stop=2.991215;Kurtosis_quant_start=-0.095556;Kurtosis_quant_stop=10.296784;SVTYPE=DEL;SUPTYPE=AL;SVLEN=-204;STRANDS=+-;STRANDS2=20,18,20,18;RE=38;REF_strand=52,58;Strandbias_pval=0.578821;AF=0.256757	GT:DR:DV	0/0:110:38
chr32	13277431	89934	N	AATTGAGAGAGGACAAGAAAAAGAAAAAAAAAAAAG	.	FAIL_NOTPRECISE	IMPRECISE;SVMETHOD=Snifflesv1.0.12;CHR2=chr32;END=13277458;STD_quant_start=41.686928;STD_quant_stop=39.625749;Kurtosis_quant_start=0.282656;Kurtosis_quant_stop=-0.080784;SVTYPE=INS;SUPTYPE=AL;SVLEN=57;STRANDS=+-;STRANDS2=2,10,2,10;RE=12;REF_strand=29,28;Strandbias_pval=0.052687;AF=0.173913	GT:DR:DV	0/0:57:12
chr32	13304167	89935	N	GATACTGGGTGGCGCAGCGGGTTTTGGCAGAATGATTTTGGCCCAGGGCGCGCTTCTGAGACCCCAGGATCGAACCACACACTCAGGCTCCGGTGCATGCGCCTGTTCCCCTCTGCCTATGTCTCTGCCTCTCTCTCTCTCTCTTCTTTGACTATCATAATAAATACAACATTAAAAAACAAAAAAAAAAAAAAAAAAAAAAAGAAATGTTGGTC	.	PASS	PRECISE;SVMETHOD=Snifflesv1.0.12;CHR2=chr32;END=13304174;STD_quant_start=0.953463;STD_quant_stop=4.636809;Kurtosis_quant_start=12.797720;Kurtosis_quant_stop=2.507082;SVTYPE=INS;SUPTYPE=AL;SVLEN=211;STRANDS=+-;STRANDS2=25,19,25,19;RE=44;REF_strand=54,42;Strandbias_pval=1;AF=0.314286	GT:DR:DV	0/1:96:44
chr32	13343579	89936	N	TTTTTGGGGATCCCTGGTGCGCAGCGGTTTGCGACTTCCTTTTTCCCGAGGGCGCGATCCTTTCTACCCTTGTATCAGAGTCCACTTCGGTCTCCCGTTGCGTTTATCCTTTCTTCTGCCTCTGCCTGTTTCTCTGACCTGCTCTCACTCTCTCTCTCGTTGACTATCAGTCAGAAATAAATAAAATCTTTAAAAAAAAAAAAAAAAAAAAAAAAACCAA	.	PASS	PRECISE;SVMETHOD=Snifflesv1.0.12;CHR2=chr32;END=13343589;STD_quant_start=1.253566;STD_quant_stop=4.598136;Kurtosis_quant_start=4.918262;Kurtosis_quant_stop=3.225117;SVTYPE=INS;SUPTYPE=AL;SVLEN=220;STRANDS=+-;STRANDS2=24,19,24,19;RE=43;REF_strand=63,55;Strandbias_pval=0.858893;AF=0.267081	GT:DR:DV	0/0:118:43
chr32	13371941	89937	AGAAAGATTACTAGGGGATCCCTGGGTGGCGCAGCGGTTTGGTGCCTGCCTTTGGCCCAGGGCGCGATCCTGGAGACCCAGGATCGAATCCCACGTCGGGCTCCCGGTGCATGGAGCCTGCTTCTCCCTCTGCCTATGTCTCTGCCTCTCTCTCTCTCTCTATCTCTGTGTGACTATCATAAATAAATAAAAATTAAAAAAAAAAAA	N	.	PASS	PRECISE;SVMETHOD=Snifflesv1.0.12;CHR2=chr32;END=13372148;STD_quant_start=3.073805;STD_quant_stop=2.092680;Kurtosis_quant_start=-1.632028;Kurtosis_quant_stop=-1.781715;SVTYPE=DEL;SUPTYPE=AL;SVLEN=-207;STRANDS=+-;STRANDS2=32,26,32,26;RE=58;REF_strand=43,46;Strandbias_pval=0.499966;AF=0.394558	GT:DR:DV	0/1:89:58
chr32	13374883	89938	N	TGGAAACAAGTTTGTTTGTTTTGTATTTTTTTTTTATGTTTTTTTTTT	.	PASS	PRECISE;SVMETHOD=Snifflesv1.0.12;CHR2=chr32;END=13374893;STD_quant_start=0.447214;STD_quant_stop=3.577709;Kurtosis_quant_start=10.273791;Kurtosis_quant_stop=7.294425;SVTYPE=INS;SUPTYPE=AL;SVLEN=34;STRANDS=+-;STRANDS2=14,16,14,16;RE=30;REF_strand=35,40;Strandbias_pval=1;AF=0.285714	GT:DR:DV	0/0:75:30
chr32	13383717	89939	GGGGCCGGAGGGGCCGGAGGGCCGGAGGGGC	N	.	PASS	PRECISE;SVMETHOD=Snifflesv1.0.12;CHR2=chr32;END=13383748;STD_quant_start=2.810694;STD_quant_stop=3.224903;Kurtosis_quant_start=-1.441917;Kurtosis_quant_stop=-1.588000;SVTYPE=DEL;SUPTYPE=AL;SVLEN=-31;STRANDS=+-;STRANDS2=9,5,9,5;RE=14;REF_strand=42,34;Strandbias_pval=0.573138;AF=0.155556	GT:DR:DV	0/0:76:14
chr32	13412372	89940	N	AATTACGCGCGGGACCTGGAGGTGGCGCAGCGGTTTGGCGCCTGCTTGGCCCAGGGCGCGCTCCTGGAGACCCGGATCGAATCCCACATTCAGGCTCCCGGTGCATGGAGCCTGGCTTCTCCCTCTGCCTATTCTTGCCTCTCTCTCTCTCTGTGACTGTCAAAATAAATAAAAATAAAAAAAAAAAAAAAAAAAAAAAAAA	.	PASS	PRECISE;SVMETHOD=Snifflesv1.0.12;CHR2=chr32;END=13412385;STD_quant_start=1.480026;STD_quant_stop=4.169047;Kurtosis_quant_start=7.249786;Kurtosis_quant_stop=9.971658;SVTYPE=INS;SUPTYPE=AL;SVLEN=210;STRANDS=+-;STRANDS2=23,20,23,20;RE=43;REF_strand=49,49;Strandbias_pval=0.718512;AF=0.304965	GT:DR:DV	0/1:98:43
chr32	13421177	89941	N	GGAGTATTGCCAAAAATAGGGAACATGTGAGGTTATTATGCTGAGTGAAGTAAGTCCGGTTCGAGAGGACAAACCTTATATGTCCTCATTCCTTGGGGAATATAAATAATCGTGAAAGGGGAAAACGGGGACGGGAGAAGAAAGGGTGGGAAATATCAGAACGGGGACAGAATGTAAAGACTGCTTAACTTGGGAACCGAATCGCGGGCTGGTAGAAGGGAGTAGTTGCTGGCGGGTGGGGGGAGTGAATGGGGCCGGGCACTGGGGTATTCTGTTCTGTAGTAATTGCACACCAATAAAAAAAAAAAAAAAA	.	PASS	PRECISE;SVMETHOD=Snifflesv1.0.12;CHR2=chr32;END=13421193;STD_quant_start=2.383656;STD_quant_stop=6.007571;Kurtosis_quant_start=5.860707;Kurtosis_quant_stop=4.826599;SVTYPE=INS;SUPTYPE=AL;SVLEN=309;STRANDS=+-;STRANDS2=21,23,21,23;RE=44;REF_strand=58,58;Strandbias_pval=0.86027;AF=0.275	GT:DR:DV	0/0:116:44
chr32	13446885	89942	GTTCGTGCCAAATCACCCGACTCTCCTGGAAGACAAC	N	.	PASS	PRECISE;SVMETHOD=Snifflesv1.0.12;CHR2=chr32;END=13446922;STD_quant_start=0.766965;STD_quant_stop=0.970143;Kurtosis_quant_start=-0.315247;Kurtosis_quant_stop=-0.088480;SVTYPE=DEL;SUPTYPE=AL;SVLEN=-37;STRANDS=+-;STRANDS2=15,19,15,19;RE=34;REF_strand=53,60;Strandbias_pval=0.845713;AF=0.231293	GT:DR:DV	0/0:113:34
chr32	13460457	89943	N	TCGTCTTTTCTTTTGTTTTTTTTTGTTTTTTTTCGG	.	FAIL_NOTPRECISE	IMPRECISE;SVMETHOD=Snifflesv1.0.12;CHR2=chr32;END=13460528;STD_quant_start=10.862780;STD_quant_stop=39.685010;Kurtosis_quant_start=-0.093579;Kurtosis_quant_stop=-0.727740;SVTYPE=INS;SUPTYPE=AL;SVLEN=49;STRANDS=+-;STRANDS2=17,0,17,0;RE=17;REF_strand=71,42;Strandbias_pval=0.00136472;AF=0.130769	GT:DR:DV	0/0:113:17
chr32	13470306	89944	N	AAATGAGCAGGTAAGGGATCCACTAGGGTGGCGAAGCGTTTGGCGCCTGCCTTTGGCCCAGCGCGATCCTGGAGACCCGGGATCGAATCCACGTGGGCTCCCGGTGCATGGAGCCTGCTTCTCCCCTCTGCCTTTGTCTCTGCCCTCTCTCTCTCTCACTGTGGGCCTATCATAAAGAAATAAAAATTTGAAAAAAAAAAATAAAATAAA	.	PASS	PRECISE;SVMETHOD=Snifflesv1.0.12;CHR2=chr32;END=13470318;STD_quant_start=3.929058;STD_quant_stop=4.808846;Kurtosis_quant_start=0.792929;Kurtosis_quant_stop=11.889836;SVTYPE=INS;SUPTYPE=AL;SVLEN=205;STRANDS=+-;STRANDS2=17,16,17,16;RE=33;REF_strand=49,35;Strandbias_pval=0.539161;AF=0.282051	GT:DR:DV	0/0:84:33
chr32	13524055	89945	N	TCCTTCCTCTCACATACGCCCCGGGGGCTTAGCACCATTCCACAGGGCTGCTCCTTAGACCGTGATGGCCTCGCCAAGCCGCTTAAGACCTTTTTTTTGTTGGGCCGCTCCGTCCCGCGCGCCTAGACTTCGCTATTCCTCGTTCTTCTCAGCTGATGCTTCCATGAGGTATTGGATCTCGGGCGCCGCCCTTGTTCACCAACTGAACCACCCCGTATTCGATGCTGCTCCTGTTTATGGCGATGAGGCGCGCACCCCTGAATTCACTGAACTTTTTTCTATTTGCCGTCCACAGGAATGCCTCTTTTTACCTGCCTTCATGTTTTACCCCCACTTCTCCCGCTCGCCTTTTCCACCCCTTCTTTGCCGTCCCCGCCCCGCTTCCTTCCTCCTTCCATGCCCCTTTTACTCCCCTTCTTGTTCCTCTCTTAACCATCCCTTTCCCCCTCCCCGCTGCTCCTTCCGTCGGCTTCTGAATAAATTACCGGTCCGCTCGCTGCAGCGCGGTCCTGGCCGCCCCCTCGCCGTGAGGACTCACGTCGGGCTTCATTCTAATAGTTTCTGATCACTCCTTTGTGTTATTCTTGCACTCCGTTTCTCCTTTGCCATGGGCTTTTTTTTTTACTGTAACCTTCTCACCCCATTTTGTGATTAGCTAACTCAGAACACCACCCCCCCTGCCTTTTTGCTCTCCCTTCAAATGGTCGACTTCCTCTCCTGCATCACTTCAGGCATCTCGCCAACGTGTACTCCCCTTCTTTTGATCTTCCTTTACTCTTCACCGGTAGCCCCTATCTTCTCGAGCTTCTTGGCGCCCTTTTTGGGCCTCCTTGGGATTTTTCTCCTGCTTAGCACCACCGCTACCCGGGATGGGGTTGCCACCCAGGACTGTGTGCACCAGGGTCGGTATCATAGGACAATCTGCTCACTTTGACGTAACTTTGGGCTTTCTTTTCCTCATTCTTGGCATACGGCCCTCAGCTCTCTATCATGTCCTGT	.	FAIL_NOTPRECISE	IMPRECISE;SVMETHOD=Snifflesv1.0.12;CHR2=chr32;END=13524822;STD_quant_start=461.076458;STD_quant_stop=448.682850;Kurtosis_quant_start=-1.414922;Kurtosis_quant_stop=-1.307224;SVTYPE=INS;SUPTYPE=AL;SVLEN=56;STRANDS=+-;STRANDS2=6,7,6,7;RE=13;REF_strand=41,32;Strandbias_pval=0.55623;AF=0.151163	GT:DR:DV	0/0:73:13
chr32	13527193	89946	N	TCACCTTTACCTTACTTAGCTTCCAGTCCTTCACTTCCGGCATTTCCTTCACGTCCTAATCCCTTCCTGTCAGTTAAGTAAGTACTTAAATTATTACATTCTTCAAAATCCATACCACGCTACACTAAATAACTCCCTACCTT	.	FAIL_NOTPRECISE	IMPRECISE;SVMETHOD=Snifflesv1.0.12;CHR2=chr32;END=13527216;STD_quant_start=64.584054;STD_quant_stop=54.321267;Kurtosis_quant_start=-1.187311;Kurtosis_quant_stop=2.738602;SVTYPE=INS;SUPTYPE=AL;SVLEN=93;STRANDS=+-;STRANDS2=12,8,12,8;RE=19;REF_strand=24,21;Strandbias_pval=0.78768;AF=0.296875	GT:DR:DV	0/0:45:19
chr32	13532876	89947	AAAGAAAGAAAGAAAGAAAGAAAGAAAGAAAGAAAGAAAAGAAAGAAAGAAAGAAAGAAAGAAGAAAGAAGAAAAGAAAGAAGAAGAAAAGAAGAAAGAAAAAGAAGAAAGAAAAAAAGAAAGA	N	.	FAIL_NOTPRECISE	IMPRECISE;SVMETHOD=Snifflesv1.0.12;CHR2=chr32;END=13533006;STD_quant_start=11.375412;STD_quant_stop=10.488088;Kurtosis_quant_start=-0.504298;Kurtosis_quant_stop=1.156102;SVTYPE=DEL;SUPTYPE=AL;SVLEN=-130;STRANDS=+-;STRANDS2=11,5,11,5;RE=16;REF_strand=38,50;Strandbias_pval=0.10032;AF=0.153846	GT:DR:DV	0/0:88:16
chr32	13532985	89948	N	GGAGCACGGAAGAAGAAAGGAAGGACAGGCCAGCCAGGACCGAACGGAAAGCCAGGAAGAACCCGCCTCAAGCAAGGAGACACCGAACTAGGAAGAACGACGAAAGTAAGCCAGGCCG	.	FAIL_NOTPRECISE	IMPRECISE;SVMETHOD=Snifflesv1.0.12;CHR2=chr32;END=13533076;STD_quant_start=18.036513;STD_quant_stop=39.086274;Kurtosis_quant_start=3.581156;Kurtosis_quant_stop=3.028630;SVTYPE=INS;SUPTYPE=AL;SVLEN=43;STRANDS=+-;STRANDS2=14,24,14,24;RE=38;REF_strand=38,53;Strandbias_pval=0.695156;AF=0.294574	GT:DR:DV	0/0:91:38
chr32	13542198	89949	N	TAACCCCACAGTGCCCCAAAAAAAACCATTACTCAA	.	PASS	PRECISE;SVMETHOD=Snifflesv1.0.12;CHR2=chr32;END=13542204;STD_quant_start=0.727607;STD_quant_stop=2.667892;Kurtosis_quant_start=10.579005;Kurtosis_quant_stop=11.792853;SVTYPE=INS;SUPTYPE=AL;SVLEN=33;STRANDS=+-;STRANDS2=14,21,14,21;RE=35;REF_strand=38,46;Strandbias_pval=0.686662;AF=0.294118	GT:DR:DV	0/0:84:35
chr32	13548594	89950	AAAAGATAAAAAGATAAATTAAAAGATAAAAAGATAAATT	N	.	PASS	PRECISE;SVMETHOD=Snifflesv1.0.12;CHR2=chr32;END=13548634;STD_quant_start=0.000000;STD_quant_stop=0.000000;Kurtosis_quant_start=1.197885;Kurtosis_quant_stop=3.243735;SVTYPE=DEL;SUPTYPE=AL;SVLEN=-40;STRANDS=+-;STRANDS2=22,16,22,16;RE=38;REF_strand=35,37;Strandbias_pval=0.423851;AF=0.345455	GT:DR:DV	0/1:72:38
chr32	13570276	89951	N	AAGAAAAGGAAAAGGAAGCAAGAAATAAAAAAG	.	FAIL_NOTPRECISE	IMPRECISE;SVMETHOD=Snifflesv1.0.12;CHR2=chr32;END=13570275;STD_quant_start=5.890671;STD_quant_stop=26.559367;Kurtosis_quant_start=6.887482;Kurtosis_quant_stop=1.326512;SVTYPE=INS;SUPTYPE=AL;SVLEN=62;STRANDS=+-;STRANDS2=1,13,1,13;RE=14;REF_strand=54,48;Strandbias_pval=0.00117714;AF=0.12069	GT:DR:DV	0/0:102:14
chr32	13717387	89952	N	ACAGTTAATGACAGGGCTCCCTGGCGGTGGCGCAGCGGTTTGGCGCGCCTTGGCGCCAGGGCGAGCTCCTGGAGACCCGGGATCGAATCACTCCGGCTCCCGGTGCATGGCGCATGTTCCTCCCCTCGCCTGGTCTCTGCGCGCGCGCTCTCCTCTCTGTGACTATCATAAATAAATAAAAAATTTATAAAAAAAAAAAAAAACATAAAAAAAAAAAAAAACAAAAAAAAAAAAACAAACACCC	.	PASS	PRECISE;SVMETHOD=Snifflesv1.0.12;CHR2=chr32;END=13717393;STD_quant_start=4.193249;STD_quant_stop=3.109126;Kurtosis_quant_start=-2.098293;Kurtosis_quant_stop=-1.446380;SVTYPE=INS;SUPTYPE=AL;SVLEN=244;STRANDS=+-;STRANDS2=17,8,17,8;RE=25;REF_strand=55,32;Strandbias_pval=0.81363;AF=0.223214	GT:DR:DV	0/0:87:25
chr32	13728460	89953	N	CCAAAAAAAAACAAAACCAACGGGACCACACACACACGGACGAAGGAAGACACGAACGAACAAGAACAAC	.	FAIL_NOTPRECISE	IMPRECISE;SVMETHOD=Snifflesv1.0.12;CHR2=chr32;END=13728470;STD_quant_start=19.439650;STD_quant_stop=56.480970;Kurtosis_quant_start=0.790212;Kurtosis_quant_stop=-0.332960;SVTYPE=INS;SUPTYPE=AL;SVLEN=94;STRANDS=+-;STRANDS2=3,11,3,11;RE=14;REF_strand=51,47;Strandbias_pval=0.0445039;AF=0.125	GT:DR:DV	0/0:98:14
chr32	13740530	89954	N	CAGATAAGCACGAAAGAAAAAAGAAAAAGAAAAG	.	FAIL_NOTPRECISE	IMPRECISE;SVMETHOD=Snifflesv1.0.12;CHR2=chr32;END=13740529;STD_quant_start=9.449868;STD_quant_stop=22.226111;Kurtosis_quant_start=1.405269;Kurtosis_quant_stop=-1.495292;SVTYPE=INS;SUPTYPE=AL;SVLEN=53;STRANDS=+-;STRANDS2=4,15,4,15;RE=19;REF_strand=38,49;Strandbias_pval=0.0762001;AF=0.179245	GT:DR:DV	0/0:87:19
chr32	13824997	89955	N	TTCATTTTGCTTTTTTCTTGCTTCGTTTCTTTCTTTTCTCTTTCGCCCCCCTTTATTGCCTTCTTCCTCCTCCCA	.	FAIL_NOTPRECISE	IMPRECISE;SVMETHOD=Snifflesv1.0.12;CHR2=chr32;END=13825011;STD_quant_start=39.167589;STD_quant_stop=38.102493;Kurtosis_quant_start=-1.393549;Kurtosis_quant_stop=-1.016035;SVTYPE=INS;SUPTYPE=AL;SVLEN=64;STRANDS=+-;STRANDS2=11,5,11,5;RE=16;REF_strand=34,15;Strandbias_pval=1;AF=0.246154	GT:DR:DV	0/0:49:16
chr32	13831706	89956	N	ATATGATCTGTAGCGGCTACTATTATCTTGAAGGAATTGAAAGGAAGTGACTGGAAGTTCCTTCATGTACGGCATTTGACGTCAGTTATGAAGGGCATG	.	FAIL_NOTPRECISE	IMPRECISE;SVMETHOD=Snifflesv1.0.12;CHR2=chr32;END=13831715;STD_quant_start=14.240786;STD_quant_stop=25.587757;Kurtosis_quant_start=2.331441;Kurtosis_quant_stop=-0.142457;SVTYPE=INS;SUPTYPE=AL;SVLEN=94;STRANDS=+-;STRANDS2=11,20,11,20;RE=30;REF_strand=19,25;Strandbias_pval=0.633127;AF=0.405405	GT:DR:DV	0/1:44:30
chr32	13881210	89957	N	TTTTAAGCAGTATCCTGTTAACCTTTCCTTTTCTTGATCCTCACTGACACTTTACCTAGCCATTTAAAGGTATTTTACCTAAGCAGATGCTGAAGCTGTTGAAATGTCGATGTGGTAATGCATTATGTAATCTTAACGTCT	.	PASS	PRECISE;SVMETHOD=Snifflesv1.0.12;CHR2=chr32;END=13881214;STD_quant_start=2.095544;STD_quant_stop=4.211785;Kurtosis_quant_start=4.380514;Kurtosis_quant_stop=3.334092;SVTYPE=INS;SUPTYPE=AL;SVLEN=141;STRANDS=+-;STRANDS2=23,24,23,24;RE=47;REF_strand=39,43;Strandbias_pval=1;AF=0.364341	GT:DR:DV	0/1:82:47
chr32	13903474	89958	N	CGGTTTTAGTCATGTTTTTTTTTTATATGTATTTATTATTTATTTATTTATTTATTTATTTGATAGTCACAGCGAAGAGAGAGTGATAGAGGCAATGAGACACAGGAGAGGGCGAAGCAGGCTCCTGCACTGGGAGCCCGATGTGCGTATTCGATCCCAGCGGTCTCCAGGGATCGCGCCCTAGGCCGAGACAGACGGCAGGCGCCAAACCGCTGCGCACATAGGGATCC	.	PASS	PRECISE;SVMETHOD=Snifflesv1.0.12;CHR2=chr32;END=13903481;STD_quant_start=5.275731;STD_quant_stop=3.341656;Kurtosis_quant_start=0.916250;Kurtosis_quant_stop=4.167281;SVTYPE=INS;SUPTYPE=AL;SVLEN=226;STRANDS=+-;STRANDS2=18,18,18,18;RE=36;REF_strand=42,33;Strandbias_pval=0.68445;AF=0.324324	GT:DR:DV	0/1:75:36
chr32	13906970	89959	N	CCTGCCCTCCCTTCGCTAGACTTCCTTCCTT	.	FAIL_NOTPRECISE	IMPRECISE;SVMETHOD=Snifflesv1.0.12;CHR2=chr32;END=13906971;STD_quant_start=12.565827;STD_quant_stop=12.231108;Kurtosis_quant_start=0.924135;Kurtosis_quant_stop=1.054300;SVTYPE=INS;SUPTYPE=AL;SVLEN=31;STRANDS=+-;STRANDS2=5,6,5,6;RE=11;REF_strand=23,32;Strandbias_pval=1;AF=0.166667	GT:DR:DV	0/0:55:11
chr32	13920489	89960	AGATTTATCAAGACAGGAGAAGAAATGTGTGGGAAATATCAGAAAGGGAGACAGAACGTAAAGACTGCTAACTCTGGGAAACGAACTAGGGGTGGTAGAAGGGGAGGAGGGCGGGGGGGTGGGAGTGAATGGGTGACGGGCACTGGGTGTTATTCTGTATGTTAGTAAATTGAACACTAATAAAAAAAAAAAAATTAAATTGAAAAAAAAAAAAAA	N	.	PASS	PRECISE;SVMETHOD=Snifflesv1.0.12;CHR2=chr32;END=13920698;STD_quant_start=2.689009;STD_quant_stop=2.183857;Kurtosis_quant_start=7.647519;Kurtosis_quant_stop=4.995499;SVTYPE=DEL;SUPTYPE=AL;SVLEN=-209;STRANDS=+-;STRANDS2=11,16,11,16;RE=27;REF_strand=31,48;Strandbias_pval=1;AF=0.254717	GT:DR:DV	0/0:79:27
chr32	14026758	89961	TATTTCTTTTGTGTGGTCATGATTTCTTTTGTGTGGTCATG	N	.	PASS	PRECISE;SVMETHOD=Snifflesv1.0.12;CHR2=chr32;END=14026798;STD_quant_start=0.500000;STD_quant_stop=0.377964;Kurtosis_quant_start=2.942420;Kurtosis_quant_stop=9.326801;SVTYPE=DEL;SUPTYPE=AL;SVLEN=-40;STRANDS=+-;STRANDS2=21,35,21,35;RE=56;REF_strand=43,55;Strandbias_pval=0.498315;AF=0.363636	GT:DR:DV	0/1:98:56
chr32	14039887	89962	N	AGCTGGTTTCTCGGGATCCCGGGTGGCGGCAGGCGTTTGGGGCGCCTTGCATTTGGCCCAGGGCGTGATACGGCTGGAGACCAGCGGATCGAAGCCCACGTCGGGCTTCCCGGTGCCTGGAGCCTGCTTCGCCCTTGCATGTGTCTCCTCCTCTCTCTCTCCTCTGTAATGATATCAGAAATAAATAACAAAAATAAATTTAAAAAAAAAAAAAAAAAAA	.	PASS	PRECISE;SVMETHOD=Snifflesv1.0.12;CHR2=chr32;END=14039898;STD_quant_start=1.627882;STD_quant_stop=5.329165;Kurtosis_quant_start=14.973375;Kurtosis_quant_stop=6.553870;SVTYPE=INS;SUPTYPE=AL;SVLEN=209;STRANDS=+-;STRANDS2=18,22,18,22;RE=40;REF_strand=48,56;Strandbias_pval=1;AF=0.277778	GT:DR:DV	0/0:104:40
chr32	14126602	89963	N	CATTTCTCACACCTTTCTTTTTTTTTTTTTTTTTTTTTTTCTTTTTTTT	.	PASS	PRECISE;SVMETHOD=Snifflesv1.0.12;CHR2=chr32;END=14126611;STD_quant_start=2.277608;STD_quant_stop=3.132491;Kurtosis_quant_start=2.416311;Kurtosis_quant_stop=11.591638;SVTYPE=INS;SUPTYPE=AL;SVLEN=40;STRANDS=+-;STRANDS2=17,16,17,16;RE=33;REF_strand=50,40;Strandbias_pval=0.838333;AF=0.268293	GT:DR:DV	0/0:90:33
chr32	14223391	89964	N	TATTTTATTTTTTTTTTATTTGGATTTTTTATTTTTTGATAACATTG	.	PASS	PRECISE;SVMETHOD=Snifflesv1.0.12;CHR2=chr32;END=14223404;STD_quant_start=2.000000;STD_quant_stop=3.789939;Kurtosis_quant_start=3.858644;Kurtosis_quant_stop=4.007433;SVTYPE=INS;SUPTYPE=AL;SVLEN=47;STRANDS=+-;STRANDS2=10,13,10,13;RE=23;REF_strand=32,39;Strandbias_pval=1;AF=0.244681	GT:DR:DV	0/0:71:23
chr32	14234456	89965	CTACCTGCAGGGGGGAGGAGCAAGATGGCGGAAGAGCAGGGTCTTCAAATCACCTGTCTCCACCAAACTACCTAGAAAACCTTCAAATTATCCTGAAAATCTATGAATTCGGCCTGAGATTTAAAGAGAGACCAGCTGGAATGCGACAGTGAGAAGAGTTCGCGCATCTATCAAGGTAGGAAGACGGGGAAAAAGAAGTAAAGGAACAAAGGCCTCCAAGGGGGAGGGGCCCCGCGAGGAGCCGGGCTGAGGCCGGGGCGAGTGTCCCCAGGACAGGAGAGCCCCGTCGCGGAGGAGCAGGAGCTGCACCGACCTTCCCGGGCGGAAAGGGGCTCCAGGGAGGTGGAGCAGGACCCAGGAGGGCGGGGATGCCCTCGGGCTCCCGGGGACACTAACAGCAACTGCGCGCCCAGGAGAGTGCGCCGAGCTCCCTAAGGGCTGCAGCGCGCATGGCGGGACCCGGCGGGACCCGGAGCAGCTGAAGGGGCTCGGGCGGCGGCTCCGCGGAGGGGGCTGCGCGGCCCCGGGAGCAGCTCGGAGGGGCTCGGGCAGAGGAAGAGGCTCCGTGCGGAGGGGGCTGCGCGGTTCCAGGAGCAGCTCGGAGGGGCTCGGGCGGCGGCTCCGCGGAGGGGCTGCGGGGCGGGAGCGCGAATCCACCAGCGCAGGCTCCGGAGCACAGGGCGCCGGGACACAGCCCAGGATCCGGCCTCCCCCGGGACAGGCAGAGGCCGGGAGGGCCCAGGACAGCAAGGACGCTCCTGCCCCAGCTGAGCACATCAGCGGCCCCGCCCCGGAGCCTCCAGGCCCTGCAGACGGAGAGCTCCGGAGTTCCTGCCGGAGCTGAATCCAGGTTTCCAGAGCTGCCCCGCCACTGGGGCTGTTCCTCCTGCGGCCTCACGGGGTAAACAACCCCCACCGAGCCCTGCACCAGGCAGGGGCACAGCAGCTCCCCCAACTGCTAACACCTGAAAATCAGCACAACAGGCCCCTCCCCCAGAACACCAGCTAGACGGACAACTTCCAGGAGAAGCCAAGGGACTTAAAGAACACAGAATCAGAAGATACTCCCCGGTGGTTCTTTTTTTGTTTGTTTGTTTTTGTTTGTTTTGCTTTTGATTTGTTTCCTTCCCCCACCCCCCTTTTTTTCTCCTTTTTTTTCTTTCTCTTTTTCTTCTTTTTTTTTTTTTTTTTTTCGTTTTTTTGTTTTTTTTTTCTTTTTCTTCCCTTTTTTTTTTCTCTTTCTCTTTTCTTTCCTTCTTTCTCTCCTTTTTCTCTTTTTCCCAATACAACTTGCTTTTGGCCACTCTGCACTGAGCAAAATGACTAGAAGGAAAACCTCACCTCAAAAGAAAGAATCAGAAACAGTCCTCTCTCCCACAGAGTTACAAAATCTGGATTACAATTCAATGTCAGAAAGCCAATTCAGAAGCACTATTATACAGCTACTGGTGGCTCTAGAAAAAAGTATAAAGGACTCAAGAGACTTCATGACTGCAGAATTTAGAGCTAATCAGGCAGAAATTAAAAATCAATTGAATGAGATGCAATCCAAACTAGAAGTCCTAACGACGAGGGTTAACGAGGTGGAAGAACGAGTGAGTGACCTAGAAGACAAGTTGATAGCAAAGAGGGAAACTGAGGAAAAAAGAGACAAACAATTAAAAGACCATGAAGATAGATTAAGGGAAATAAACGACAGCCTGAGGAAGAAAAACCTACGTTTAATTGGGGTTCCCGAGGGCGCCGAAAGGGACAGAGGGCCAGAATATGTATTTGAACAAATTCTAGCTGAAAACTTTCCTAATCTGGGAAGGGAAACAGGCATTCAGATCCAGGAAATAGAGAGATCCCCCCCTAAAATCAATAAAAACCGTTCAACACCTCGACATTTAATTGTGAAGCTTGCAAATTCCAAAGATAAGGAGAAGATCCTTAAAGCAGCAAGAGACAAGAAATCCCTGACTTTTATGGGGAGGAGTATTAGGGTAACAGCAGACCTCTCCACAGAGACCTGGCAGGCCAGAAAGGGCTGGCAGGATATATTCAGGGTCCTAAAGGAGAAGAACATGCAACCAAGAATACTTTATCCAGCAAGGCTCTCATTCAAAATGGAAGGAGAGATAAAGAGCTTCCAAGACAGGCAGCAACTAAAAGAATATGTGACCTCCAAACCAGCTCTGCAAGAAATTTTAAGGGGGCCTCTTAAAATTCCCCTTTAAGAAGAAGTTCAGTGGAACAGTCCACAAAAACAAAGACTGAATAGATATCATGATGACACTAAACTCATATCTCTCAATAGTAACTCTGAATGTGAACGGGCTTAATGACCCCATCAAAAGGCGCAGGGTTTCAGACTGGATAAAAAAGCAGCACCCATCTATTTGCTGTCTACAAGAGACTCATTTTAGACAGAAGGACACCTACAGCCTGAAAATAAAAGGTTGGAGAACCATTTACCATTCGAATGGTCCTCAAAAGAAAGCAGGGGTAGCCATCCTTATATCAGATAAACTAAAATTTACCCCAAAGACTGTAGTGAGAGATGAAGAGGGACACTATATCATACTTAAAGGATCTATTCAACAAGAGGACTTAACAATCCTCAATATATATGCTCCGAATGTGGGAGCTGCCAAATATATAAATCAATTATTAACCAAAGTGAAGAAATACTTAGATAATAATACACTTATACTTGGTGACTTCAATCTAGCTCTTTCTATACTTGATAGGTCTTCTAAGCAAAACATCTCCAAAGAAACGAGAGCTTTAAATGATACACTGGACCAGATGGATTTCACAGATATCTACAGAACTTTACATCCAAACTCAACTGAATACACATTCTTCTCAAGCGCACATGGAACTTTCTCCAGAATAGACCACATATTGGGTCACAAATCGGGTCTGAACCGATACCAAAAGATTGGGATTGTCCCCTGCATATTCTCGGACCATAATGCCTTGAAATTAGAACTAAATCACAACAAGAAGTTTGGAAGGACCTCAAACACATGGAGGTTAAGGACCATCCTGCTAAAAGATAAAAGGGTCAACCAGGAAATTAAGGAAGAATTAAAAAGATTCATGGAAACTAATGAGAATGAAGATACAACCGTTCAAAATCTTTGGGATGCAGCAAAAGCAGTCCTAAGGGGGAAATACATCGCAATACAAGCATCCATTCAAAAACTGGAAAGAACTCAAATACAAAAGCTAACCTTACACATAAAGGAGCTAGAGAAAAAACAGCAAATAGATCCTACACCCAAGAGAAGAAGGGAGATAATAAAGATTCGAGCAGAACTCAACGAAATCGAGACCAGAAGAACTGTGGAACAGATCAACAGAACCAGGAGTTGGTTCTTTGAAAGAATTAATAAGATAGATAAACCATTAGCCAGCCTTATTAAAAAGAAGAGAGAGAAGACTCAAATTAATAAAATCATGAATGAGAAAGGAGAGATCACTACCAACACCAAGGAAATACAAACGATTTTAAAAACATATTATGAACAGCTCTACGCCAATAAATTAGGCAATCTAGAAGAAATGGACGCATTCCTGGAAAGCCACAAACTACCAAAACTGGAACAGGAAGAAATAGAAAACCTGAACAGGCCAATAACCAGGGAGGAAATTGAAGCAGTCATCAAAAACCTCCCAAGACACAAGAGTCCAGGGCCAGATGGCTTCCCAGGAGAATTTTATCAAACGTTTAAAGAAGAAATCATACCTATTCTCCTAAAGCTGTTTGGAAAGATAGAAAGAGATGGAGTACTTCCAAATTCGTTCTATGAAGCCAGCATCACCTTAATTCCAAAGCCAGACAAAGACCCCGCCAAAAAGGAGAATTACAGACCAATATCCCTGATGAACATGGATGCAAAAATTCTCAACAAGATACTGGCCAATAGGATCCAACAGTACATTAAGAAAATTATTCACCATGACCAAGTAGGATTTATCCCTGGGACACAAGGCTGGTTCAACACCCGTAAAACAATCAATGTGATTCATCATATCAGCAAGAGAAAAACCAAGAACCATATGATCCTCTCATTGGATGCAGAGAAAGCATTTGACAAAATACAGCATCCATTCCTGATCAAAACTCTTCAAAGTGTAGGGATAGAGGGAACATTCCTCGACATCTTAAAAGCCATCTATGAAAAGCCCACAGCAAATATCATTCTCAATGGGGAAGCACTGGGAGCCTTTCCCCTAAGATCAGGAACAAGACAGGGATGTCCACTCTCACCACTGCTATTCAACATAGTACTGGAAGTCCTAGCCTCAGCAATCAGACAACAAAAAGACATTAAAGGCATTCAAATTGGCAAAGAAGAAGTCAAACTCTCTCTCTTCGCCGATGACATGATACTCTACATAGAAAACCCAAAAGTCTCCACCCCAAGATTGCTAGAACTCATACAGCAATTCGGTAGCGTGGCAGGATACAAAATCAATGCCCAGAAGTCAGTGGCATTTCTATACACTAACAATGAGACAGAAGAAAGAGAAATTAAGGAGTCAATCCCATTTACAATTGCACCCAAAAGCATAAGATACCTAGGAATAAACCTCACCAAAGATGTAAAGGATCTATACCCTCAAAACTATAGAACACTTCTGAAAGAAATTGAGGAAGACACAAAGAGATGGAAAAATATTCCATGCTCATGGATTGGCAGAATTAATATTGTGAAAATGTCAATGTTACCCAGGGCAATATACACGTTTAATGCAATCCCTATCAAAATACCATGGACTTTCTTCAGAGAATTAGAACAAATTATTTTAAGATTTGTGTGGAATCAGAAAAGACCCCGAATAGCCAGGGGAATTTTAAAAAAGAAAACCATATCTGGGGGCATCACAATGCCAGATTTCAGGTTGTACTACAAAGCTGTGGTCATCAAGACAGTGTGGTACTGGCACAAAAACAGACACATAGATCAGTGGAACAGAATAGAGAATCCAGAAGTGGACCCTGAACTTTATGGGCAACTAATATTCGATAAAGGAGGAAAGACTATCCATTGGAAGAAAGACAGTCTCTTCAATAAATGGTGCTGGGAAAATTGGACATCCACATGCAGAAGAATGAAACTAGACCACTCCCTTTCACCATACACAAAGATAAACTAAAAATGGATGAAAGATCTAAATGTGAGACAAGATTCCATCAAAATCCTAGAGAAGAACACAGGCAACACCCTTTTTGAACTCGGCCATAGTAACTTCTTGCAAGATACATCCACAAAGGCAAAAGAAACAAAAGCAAAAATGAACTATTGGGACTTCATCAAGATAAGAAGCTTTTGCACAGCAAAGGATACAGTCAACAAAACTAAAAGACAACCTACAGAATGGGAGAAGATATTTGCAAATGACATATCAGATAAAGGGCTAGTTTCCAAGATCTATAAAGAACTTCTTAAACTCAACACCAAAGAAACAAACAATCCAATCATGAAATGGGCAAAAGACATGAACAGAAATCTCACAGAGGAAGACATAGACATGGCCAACATGCATATGAGAAAATGCTCTGCATCACTTGCCATCAGGGAAATACAAATCAAAACTACAATGAGATACCACCTCACACCAGTGAGAATGGGGAAATTAACAAGGCAGGAAACAACAAATGTTGGAGAGGATGCGGAGAAAAGGGAACCCTCCTACACTGTTGGTGGGAATGTGAACTGGTGCAGCCACTCTGGAAAACTGTGTGGAGGTTCCTCAAACAGTTAAAAATATACCTGCCCTACGACCCAGCAATTGCACTGTTGGGGATTTACCCCAAAGATACAAATGCAATGAAACGCCGGGACACCTGCACCCCGATGTTTCTAGCAGCAATGGCCACGATAGCCAAACTGTGGAAGGAGCCTCGGTGTCCAACGAAAGATGAATGGATAAAGAAGATGTGGTTTATGTATACAATGGAATATTACTCAGCTATTAGAAATGACAAATACCCACCATTTGCTTCAACGTGGATGGAACTGGAGGGTATTATGCTGAGTGAAGTAAGTCAGTCGGAGAAGGACAAACATTATATGTTCTCATTCATTTGGGGAATATAAATAATAGTGAAAGGGAAACAAGGGAAGGGAGAAGAAATGTGTGGGAAACATCAGAAAGGGAGACAGAACGTAAAGACTGCTAACTCTGGGAAACGAACTAGGGGTGGTAGAAGGGGAGGAGGGCGGGGGGTGGGAGTGAATGGGTGACGGGCACTGGGTGTTATTCTGTATGTTTGTAAATTGAACACCAATAATAAAAAAAAAAAAAAAAAAAAAAAAAAACACAAAGTAAAAGTAAACCTAGAGATCTAGGTAACCTGTGTTTCTCTGCATCTCTGGTTAAGGAAGGGTGGTTGGTATCATTCAATATCAACATCCTGCATGTTCCACCTAAAATGATACACTCTGTCCTGGTCACTATTTGCAAAAACAGAACTATCAAAATAAGAGAGTGATTTGTGAGAATAAAAAAGCATGAGCAATTTGTTTGGGCAGTAGTGATGTAAACCTGATGTACTACTAAAGATTTATACCCAAAAAAAAAAAAAAAAAAAAAAAAAAAAAG	N	.	PASS	PRECISE;SVMETHOD=Snifflesv1.0.12;CHR2=chr32;END=14241044;STD_quant_start=0.654654;STD_quant_stop=0.654654;Kurtosis_quant_start=-0.289135;Kurtosis_quant_stop=-0.548466;SVTYPE=DEL;SUPTYPE=AL,SR;SVLEN=-6588;STRANDS=+-;STRANDS2=27,16,27,16;RE=43;REF_strand=28,24;Strandbias_pval=0.410426;AF=0.452632	GT:DR:DV	0/1:52:43
chr32	14265389	89966	N	AAAGAGATGGAGCAGGGATCCCTGGGTGGCGGCAGCGTTTGCCCTGCCGTTGGCCCGGGCGCGAGCCCTGGAGACCGCGGGATCGAATCCCACGTCAGGCTCCCGGTGCATGGAGCCCGCTTCTCCCTCTGCCGGGGTCCGCTGCCTCTCTCTCTTCTCACTGTGTGCCTATCAGAAATAAATAAAAAATTAAAAACCAATTAAAAAAAAAAAAACA	.	PASS	PRECISE;SVMETHOD=Snifflesv1.0.12;CHR2=chr32;END=14265403;STD_quant_start=1.949359;STD_quant_stop=5.335416;Kurtosis_quant_start=-1.600376;Kurtosis_quant_stop=-1.461829;SVTYPE=INS;SUPTYPE=AL;SVLEN=213;STRANDS=+-;STRANDS2=16,14,16,14;RE=30;REF_strand=39,42;Strandbias_pval=0.673149;AF=0.27027	GT:DR:DV	0/0:81:30
chr32	14276057	89967	N	TTTTTGATTTTTTTGTTTAATTTTTTGTTATTTTTTATGCTTTTTTATTTTTGTAGCAT	.	PASS	PRECISE;SVMETHOD=Snifflesv1.0.12;CHR2=chr32;END=14276056;STD_quant_start=2.309401;STD_quant_stop=3.587014;Kurtosis_quant_start=1.629895;Kurtosis_quant_stop=1.496375;SVTYPE=INS;SUPTYPE=AL;SVLEN=60;STRANDS=+-;STRANDS2=16,14,16,14;RE=30;REF_strand=60,39;Strandbias_pval=0.528543;AF=0.232558	GT:DR:DV	0/0:99:30
chr32	14287886	89968	AAAAAGCTTTGAGTTAAAAAAAAAAAAATAAATAAA	N	.	PASS	PRECISE;SVMETHOD=Snifflesv1.0.12;CHR2=chr32;END=14287922;STD_quant_start=0.000000;STD_quant_stop=0.392232;Kurtosis_quant_start=-1.389836;Kurtosis_quant_stop=-1.455540;SVTYPE=DEL;SUPTYPE=AL;SVLEN=-36;STRANDS=+-;STRANDS2=16,11,16,11;RE=27;REF_strand=47,41;Strandbias_pval=0.662035;AF=0.234783	GT:DR:DV	0/0:88:27
chr32	14294557	89969	N	ATGGAATCGGTTTTTTTTCTTTTTTTTTTTTTTTTTTTTTTTTAAATTTTTAGTTATTTACTGATAGCACACACAGAGAGATGGCAGAGCCAGAGGAAAGAGAGAGAGAGGAAAGCGACTATAGGCAGAGCGGAGAAGCCAGGCTGCCATGCACCAGCAGCCTGATGTGGGTATTCATCCCCGGTGTCTCCATGATCACGCCCTGGGCCAAAGGCAGGGCGCCTAACCGTCCTTACATACCA	.	FAIL_NOTPRECISE	IMPRECISE;SVMETHOD=Snifflesv1.0.12;CHR2=chr32;END=14294556;STD_quant_start=5.141741;STD_quant_stop=11.124298;Kurtosis_quant_start=3.860792;Kurtosis_quant_stop=4.309934;SVTYPE=INS;SUPTYPE=AL;SVLEN=236;STRANDS=+-;STRANDS2=7,25,7,25;RE=32;REF_strand=29,48;Strandbias_pval=0.123788;AF=0.293578	GT:DR:DV	0/0:77:32
chr32	14312517	89970	N	TAAAAAAAGGGATCCCTTGGGTGGCGCAGCGGTTTGGCGCTTGCCTTTGCCAGGGCGCGATTCTGCGAGACCCGGGACGCATCCCCCCTCGGGCTTCCTGTGCCTGGAGCCTGCTCTCCCTCTGCCTGGTCCTGGCCTCTCTCTCCTCTAGTGAACCTACAAATTAAATACAAATTAAAAAAAAAATTAAAAAAATAAAA	.	PASS	PRECISE;SVMETHOD=Snifflesv1.0.12;CHR2=chr32;END=14312516;STD_quant_start=0.324443;STD_quant_stop=3.561490;Kurtosis_quant_start=9.860528;Kurtosis_quant_stop=6.789844;SVTYPE=INS;SUPTYPE=AL;SVLEN=211;STRANDS=+-;STRANDS2=21,17,21,17;RE=38;REF_strand=56,38;Strandbias_pval=0.698847;AF=0.287879	GT:DR:DV	0/0:94:38
chr32	14324825	89971	N	TCTTGGATTTTTTCTTAATTTTTGATTTTATGGCTTTTATTTGCTTTCGTTTTTCTTTTATTTTTTTCTTTTTAGTGTCCTCGT	.	FAIL_NOTPRECISE	IMPRECISE;SVMETHOD=Snifflesv1.0.12;CHR2=chr32;END=14324834;STD_quant_start=23.414485;STD_quant_stop=36.617716;Kurtosis_quant_start=7.234122;Kurtosis_quant_stop=5.746469;SVTYPE=INS;SUPTYPE=AL,SR;SVLEN=69;STRANDS=+-;STRANDS2=22,20,22,20;RE=42;REF_strand=55,46;Strandbias_pval=0.855368;AF=0.293706	GT:DR:DV	0/0:101:42
chr32	14378584	89972	N	AGACAAGGAAGAAGAAAAGAAGACAGCAAGAAAGAAGACGAAAGAACAGGAAAAAGAAAAGAAAGGGGGGGGAAGGAAAGAAGAGGAAA	.	FAIL_NOTPRECISE	IMPRECISE;SVMETHOD=Snifflesv1.0.12;CHR2=chr32;END=14378612;STD_quant_start=30.101495;STD_quant_stop=76.038806;Kurtosis_quant_start=2.208323;Kurtosis_quant_stop=5.447089;SVTYPE=INS;SUPTYPE=AL;SVLEN=120;STRANDS=+-;STRANDS2=0,12,0,12;RE=11;REF_strand=39,30;Strandbias_pval=0.000211652;AF=0.1375	GT:DR:DV	0/0:69:11
chr32	14518548	89973	AAATTTGATTTATTAATTCAAGCTTTAAGAATACTGTAGTT	N	.	PASS	PRECISE;SVMETHOD=Snifflesv1.0.12;CHR2=chr32;END=14518589;STD_quant_start=8.236099;STD_quant_stop=8.139410;Kurtosis_quant_start=-1.828861;Kurtosis_quant_stop=-1.971161;SVTYPE=DEL;SUPTYPE=AL;SVLEN=-41;STRANDS=+-;STRANDS2=10,14,10,14;RE=24;REF_strand=36,41;Strandbias_pval=0.814988;AF=0.237624	GT:DR:DV	0/0:77:24
chr32	14575152	89974	N	CCATTGCTATTGTGTTTTTTTTTTTTTTTTTTTTTTTTTTTTTTTGTTTTGTGTTTTCAGAGTGCACAC	.	PASS	PRECISE;SVMETHOD=Snifflesv1.0.12;CHR2=chr32;END=14575154;STD_quant_start=0.000000;STD_quant_stop=3.838402;Kurtosis_quant_start=2.402391;Kurtosis_quant_stop=3.913587;SVTYPE=INS;SUPTYPE=AL;SVLEN=58;STRANDS=+-;STRANDS2=18,12,18,12;RE=30;REF_strand=48,50;Strandbias_pval=0.305942;AF=0.234375	GT:DR:DV	0/0:98:30
chr32	14575937	89975	CCAGGATCCATTTTCTTTTTTTTTTTTTTTTTAAATCTTTTTTAATTTTTTTTTTTTATTTTTTTATTTATGATAGGCACACAGTGAGAGAGAGAGAGGCAGAGACACAGGCAGAGGGAGAAGCAGGCTCCATGCACCAGGAGCCCGACGTGGGATTCGATCCCGGGTCTCCAGGATCGCGCCCTGGGCCAAAGGCAGGCGCTAAACCGCTGCGCCACCCAGGGAT	N	.	PASS	PRECISE;SVMETHOD=Snifflesv1.0.12;CHR2=chr32;END=14576168;STD_quant_start=3.605551;STD_quant_stop=2.731582;Kurtosis_quant_start=-1.796592;Kurtosis_quant_stop=1.395692;SVTYPE=DEL;SUPTYPE=AL;SVLEN=-231;STRANDS=+-;STRANDS2=13,13,13,13;RE=26;REF_strand=50,52;Strandbias_pval=1;AF=0.203125	GT:DR:DV	0/0:102:26
chr32	14605131	89976	N	ATGTCTGCAACGCTGAACAACTGTCTGCCATGAAGTTCCTCATCCCTAGTTTTAGA	.	PASS	PRECISE;SVMETHOD=Snifflesv1.0.12;CHR2=chr32;END=14605135;STD_quant_start=0.973329;STD_quant_stop=2.973568;Kurtosis_quant_start=12.851862;Kurtosis_quant_stop=2.603755;SVTYPE=INS;SUPTYPE=AL;SVLEN=51;STRANDS=+-;STRANDS2=22,17,22,17;RE=39;REF_strand=48,43;Strandbias_pval=0.847952;AF=0.3	GT:DR:DV	0/0:91:39
chr32	14605513	89977	N	CTCTTAATAAAAAATAATAAATAGGGATCCCTGGGATGGCGGCAGGGCGGTGGGGGCGGCCGGCCTTCGGCCTAGGGCGCGATCCTGGAGACCCAGGGGGCGAAGACCACATCGGGCGCCCAGTGCAGTGGACCTGCTTCTCCCGCTGACTGTGTTTCTCTGACTCTTCTCTCTCTCGCATCTCTGTGACTAGCATAA	.	FAIL_NOTPRECISE	IMPRECISE;SVMETHOD=Snifflesv1.0.12;CHR2=chr32;END=14605513;STD_quant_start=12.485992;STD_quant_stop=57.580379;Kurtosis_quant_start=6.000752;Kurtosis_quant_stop=1.557545;SVTYPE=INS;SUPTYPE=AL;SVLEN=202;STRANDS=+-;STRANDS2=3,8,3,8;RE=11;REF_strand=49,43;Strandbias_pval=0.122217;AF=0.106796	GT:DR:DV	0/0:92:11
chr32	14613937	89978	N	AAGATAAGTAAAAATTGTCAAAAAAAAAAAA	.	PASS	PRECISE;SVMETHOD=Snifflesv1.0.12;CHR2=chr32;END=14613951;STD_quant_start=4.350066;STD_quant_stop=4.803845;Kurtosis_quant_start=0.959537;Kurtosis_quant_stop=1.449118;SVTYPE=INS;SUPTYPE=AL;SVLEN=31;STRANDS=+-;STRANDS2=14,13,14,13;RE=27;REF_strand=53,57;Strandbias_pval=0.830843;AF=0.19708	GT:DR:DV	0/0:110:27
chr32	14621019	89979	N	ATAGGCGCTGCCAAGATTCTGTGCAAGGTGGAGAATATA	.	PASS	PRECISE;SVMETHOD=Snifflesv1.0.12;CHR2=chr32;END=14621018;STD_quant_start=0.912871;STD_quant_stop=1.471960;Kurtosis_quant_start=8.988188;Kurtosis_quant_stop=8.829643;SVTYPE=INS;SUPTYPE=AL;SVLEN=39;STRANDS=+-;STRANDS2=14,11,14,11;RE=25;REF_strand=46,44;Strandbias_pval=0.821406;AF=0.217391	GT:DR:DV	0/0:90:25
chr32	14637642	89980	N	ACTAGTCCTCCAAACAAAAAAAAAAACAAACAAACC	.	PASS	PRECISE;SVMETHOD=Snifflesv1.0.12;CHR2=chr32;END=14637648;STD_quant_start=2.930569;STD_quant_stop=2.086370;Kurtosis_quant_start=10.666558;Kurtosis_quant_stop=4.318411;SVTYPE=INS;SUPTYPE=AL;SVLEN=32;STRANDS=+-;STRANDS2=20,14,20,14;RE=34;REF_strand=67,43;Strandbias_pval=0.843241;AF=0.236111	GT:DR:DV	0/0:110:34
chr32	14695033	89981	AAATGAAAGGGAGGGATCCCTGGGTGGCGCAGTGGTTTGGCGCCTGCCTTTGGCCCAGGGCGCGATCCTGGAGACCTGGGATCGAATCCCACGTCGGGCTCCCAGTGCATGGAGCCTGCTTCTCCCTCTGCCTGTGTCTCTGCCTCTCTCTCTCTCTCTCTGTGACTATCATAAATAAATAAAAATTAAAAAAAA	N	.	PASS	PRECISE;SVMETHOD=Snifflesv1.0.12;CHR2=chr32;END=14695228;STD_quant_start=3.549648;STD_quant_stop=3.111270;Kurtosis_quant_start=-1.601384;Kurtosis_quant_stop=-1.853445;SVTYPE=DEL;SUPTYPE=AL;SVLEN=-195;STRANDS=+-;STRANDS2=24,26,24,26;RE=50;REF_strand=34,43;Strandbias_pval=0.7175;AF=0.393701	GT:DR:DV	0/1:77:50
chr32	14708293	89982	GGCCTCTTTTTTTTTTTTTTTTTTTTTTTTTTTTAATTTTTATTTATTCATGATAGGCACACAGTGAGAGAGAGAGAGAGGCAGAGACACAGGCAGAGAGAGAAGCAGGCTCCATGCACCGGGAGCCTGACGTGGGATTCGATCCCGGATCTCCAGGATCGCGCCCTGGGCCAAAGGCAGGCGCTAAACCGCTGCGCCACCCAGGGATCCCAGTGAT	N	.	PASS	PRECISE;SVMETHOD=Snifflesv1.0.12;CHR2=chr32;END=14708508;STD_quant_start=2.049390;STD_quant_stop=2.509980;Kurtosis_quant_start=-1.696695;Kurtosis_quant_stop=-1.449570;SVTYPE=DEL;SUPTYPE=AL;SVLEN=-215;STRANDS=+-;STRANDS2=11,6,11,6;RE=17;REF_strand=41,53;Strandbias_pval=0.121937;AF=0.153153	GT:DR:DV	0/0:94:17
chr32	14729045	89983	TTTTTTTCTTTTTTTTTTTTTTTTTAATTTTTTATTTATTTATGATAGTCACAGAGAGAGAGCGCGGCAGAGACACAGGCAGAGGGAGAAGCAGGCTCCATGCACCGGGAGCCCGATGTGGGATTCGATCCTGGGTCTCCAGGATCACGCCCTGGGCCAAAGGCAGGCGCCAAACCGCTGCGCCACCCAGGGATCCCGAG	N	.	PASS	PRECISE;SVMETHOD=Snifflesv1.0.12;CHR2=chr32;END=14729245;STD_quant_start=1.449138;STD_quant_stop=1.643168;Kurtosis_quant_start=3.011353;Kurtosis_quant_stop=3.263319;SVTYPE=DEL;SUPTYPE=AL;SVLEN=-200;STRANDS=+-;STRANDS2=11,10,11,10;RE=21;REF_strand=39,42;Strandbias_pval=0.808855;AF=0.205882	GT:DR:DV	0/0:81:21
chr32	14732818	89984	CAGCAATATTTTTTTTTAATTTTTATTTATTTATGATAGTCACAGAGAGAGAGAGAGAGAGAGAGAGGCAGAGACAGAAGCAGGCTCCATGCACCGGGAGCCCAACGTGGGATTCGATCCTGGATCTCCAGGATCGCGCCCTGGGCCAAAGGCAGGCGTCAAACCCCTGCGCCACCCAGGGATCCCAGTTTAC	N	.	PASS	PRECISE;SVMETHOD=Snifflesv1.0.12;CHR2=chr32;END=14733009;STD_quant_start=2.738613;STD_quant_stop=3.577709;Kurtosis_quant_start=0.116121;Kurtosis_quant_stop=1.595553;SVTYPE=DEL;SUPTYPE=AL;SVLEN=-191;STRANDS=+-;STRANDS2=13,7,13,7;RE=20;REF_strand=54,44;Strandbias_pval=0.466499;AF=0.169492	GT:DR:DV	0/0:98:20
chr32	14753901	89985	N	ACAGCCCAGGCCGCGCAGGCCCCCTCGGAGCCGCCAAGCCCGGAGGCCCCCCGAGCTGCTCAACCGCCCCACAGCCGCCTCCGGCGGAGGCGCACACCCAGACCCCCCCACACTGCTCCCGGGCCCCAACGCAGCCCCCTCCCGAGCGACCGACAGGCCCCCGAGCATGCCCC	.	PASS	PRECISE;SVMETHOD=Snifflesv1.0.12;CHR2=chr32;END=14753924;STD_quant_start=9.826622;STD_quant_stop=7.741931;Kurtosis_quant_start=-1.883957;Kurtosis_quant_stop=12.351727;SVTYPE=INS;SUPTYPE=AL;SVLEN=157;STRANDS=+-;STRANDS2=20,12,20,12;RE=32;REF_strand=63,53;Strandbias_pval=0.4296;AF=0.216216	GT:DR:DV	0/0:116:32
chr32	14786611	89986	AAAACTGAATATAAGGGGATCCCTGGGTGGCGCAGTGGTTTAGCGCCTGCCTTTGGCCCAGGGCGCGATCCTGGAGACCCGGGATCGAATCCCACGTCGGGCTCCCGGTGCATGGAGCCTGCTTCTCCCTCTGCCTGTGTCTCCGCCCCTCTCTCTCTCTCTCTCACTGTGTGCCTATCATAAATAAATAAAATTAAAAAAAAAAA	N	.	PASS	PRECISE;SVMETHOD=Snifflesv1.0.12;CHR2=chr32;END=14786817;STD_quant_start=0.666667;STD_quant_stop=1.130388;Kurtosis_quant_start=-1.779094;Kurtosis_quant_stop=-1.579273;SVTYPE=DEL;SUPTYPE=AL;SVLEN=-206;STRANDS=+-;STRANDS2=20,17,20,17;RE=37;REF_strand=50,46;Strandbias_pval=0.849177;AF=0.278195	GT:DR:DV	0/0:96:37
chr32	14802566	89987	N	TAAACACTGCGAACTCGGTATCCCTGGTGGCCGCAGCGGTGTGGTTGCCTGCCCTTTGGCCCAGGGCGTGCTCCTGGAGACCCGGGATCGAAATTCCTCACATCGGGGCCTCCTGCGTGCATGCGAGCCTGCTTCTCCCTCTGCGGTCGTCTCTGCCTCTCTCTCCCCTCTCTCTGTGTGGACTATCATACATAAATAAAACATTTACAAAAAACTATTTAAAAAAACAAAATAAAAATACAA	.	PASS	PRECISE;SVMETHOD=Snifflesv1.0.12;CHR2=chr32;END=14802579;STD_quant_start=2.572751;STD_quant_stop=5.442338;Kurtosis_quant_start=9.574819;Kurtosis_quant_stop=3.666351;SVTYPE=INS;SUPTYPE=AL;SVLEN=231;STRANDS=+-;STRANDS2=20,22,20,22;RE=42;REF_strand=50,48;Strandbias_pval=0.853833;AF=0.3	GT:DR:DV	0/0:98:42
chr32	14818813	89988	N	GGTTTAGGAAGGAAGGGACGGAAGGAAGGAAGGACGGAAGGACTTAAGACGG	.	FAIL_NOTPRECISE	IMPRECISE;SVMETHOD=Snifflesv1.0.12;CHR2=chr32;END=14818820;STD_quant_start=13.274573;STD_quant_stop=9.165151;Kurtosis_quant_start=-1.645811;Kurtosis_quant_stop=-1.289989;SVTYPE=INS;SUPTYPE=AL;SVLEN=49;STRANDS=+-;STRANDS2=10,18,10,18;RE=28;REF_strand=44,42;Strandbias_pval=0.193088;AF=0.245614	GT:DR:DV	0/0:86:28
chr32	14820751	89989	CTTATTTTTTTTTAATTTTTTTTTTTTATTTATTTATGATAGGCACACAGTGAGAGAGAGAGAGAGGCAGAGACACAGGCAGAGGGAGAAGCAGGCTCCATGCACCGGGAGCCCGACGTGGGATTCGATCCCGGATCTCCAGGATCGCGCCCTGGGCCAAAGGCAGGCGCCAAACCGCTGCGCCACCCAGGGATC	N	.	PASS	PRECISE;SVMETHOD=Snifflesv1.0.12;CHR2=chr32;END=14820946;STD_quant_start=0.632456;STD_quant_stop=0.836660;Kurtosis_quant_start=-0.594645;Kurtosis_quant_stop=-1.175803;SVTYPE=DEL;SUPTYPE=AL;SVLEN=-195;STRANDS=+-;STRANDS2=10,7,10,7;RE=17;REF_strand=47,41;Strandbias_pval=0.79289;AF=0.161905	GT:DR:DV	0/0:88:17
chr32	14822634	89990	CTAACACTGATCTTTTTGTGTATGTTTTTGAAGGTAA	N	.	PASS	PRECISE;SVMETHOD=Snifflesv1.0.12;CHR2=chr32;END=14822671;STD_quant_start=2.469818;STD_quant_stop=2.121320;Kurtosis_quant_start=0.258149;Kurtosis_quant_stop=0.045971;SVTYPE=DEL;SUPTYPE=AL;SVLEN=-37;STRANDS=+-;STRANDS2=8,11,8,11;RE=19;REF_strand=47,53;Strandbias_pval=0.803858;AF=0.159664	GT:DR:DV	0/0:100:19
chr32	14866651	89991	N	ATAAGAATAAAGCAAAGAAATAAGAAGAAAAGAACGAAAGAACGACATTGAAAAGAAACAAACAGAAAAGAAAAGCAAAAAAAGCAAAAAAAAAAAAAAAAAAG	.	FAIL_NOTPRECISE	IMPRECISE;SVMETHOD=Snifflesv1.0.12;CHR2=chr32;END=14866711;STD_quant_start=61.585713;STD_quant_stop=76.593733;Kurtosis_quant_start=-1.072226;Kurtosis_quant_stop=-0.103750;SVTYPE=INS;SUPTYPE=AL;SVLEN=82;STRANDS=+-;STRANDS2=3,10,3,10;RE=13;REF_strand=36,33;Strandbias_pval=0.0716309;AF=0.158537	GT:DR:DV	0/0:69:13
chr32	14900535	89992	AAACAAAAAAAATAAAAAAAATAAAAAACAAACA	N	.	PASS	PRECISE;SVMETHOD=Snifflesv1.0.12;CHR2=chr32;END=14900569;STD_quant_start=0.685994;STD_quant_stop=0.766965;Kurtosis_quant_start=-0.556671;Kurtosis_quant_stop=-0.312272;SVTYPE=DEL;SUPTYPE=AL;SVLEN=-34;STRANDS=+-;STRANDS2=19,15,19,15;RE=34;REF_strand=39,52;Strandbias_pval=0.229037;AF=0.272	GT:DR:DV	0/0:91:34
chr32	15152488	89993	N	ACCCTGAGGCTTTTTTTTTTTTTTCAAACATTTTGTTTTCAATGTTATTATTATATGATAGTCCTTACAGAAGAGAGAGAGAGGCAGAGGGACACAGCAGAGGGAGAAGAGGCTCCATCGCCGGAGCCCGACCGTGGGATTCTGATCCCGTGTCTCCAGTATCGCGCCCTGGGCCAAACGGCAGGCCCAACCGCTCGCGCCACCCAGGGATTCCA	.	PASS	PRECISE;SVMETHOD=Snifflesv1.0.12;CHR2=chr32;END=15152487;STD_quant_start=2.664583;STD_quant_stop=3.974921;Kurtosis_quant_start=3.754288;Kurtosis_quant_stop=3.579613;SVTYPE=INS;SUPTYPE=AL;SVLEN=246;STRANDS=+-;STRANDS2=24,17,24,17;RE=41;REF_strand=61,46;Strandbias_pval=1;AF=0.277027	GT:DR:DV	0/0:107:41
chr32	15155011	89994	N	GACGCCTTCATACGGGATCCCTGGGTGGTTGCCAGCGGTTTGGCGCCTGCTTTTGGCCCAGTGTGCGCGCATCTGGAGACCCGGGATCAGTCCACGGTCGTGCTCCTGATGCATGGAAGGCCCTGCTTCTCCCTCTGCCTGTGTTCTCTCTCTCTCTCTGTGTGTGTGTGACTATTATAAATTACAAAAAAAAAAAAAAAAAAGGATTAG	.	PASS	PRECISE;SVMETHOD=Snifflesv1.0.12;CHR2=chr32;END=15155027;STD_quant_start=4.852834;STD_quant_stop=5.417564;Kurtosis_quant_start=2.773781;Kurtosis_quant_stop=8.510841;SVTYPE=INS;SUPTYPE=AL;SVLEN=195;STRANDS=+-;STRANDS2=23,17,23,17;RE=40;REF_strand=64,52;Strandbias_pval=0.854821;AF=0.25641	GT:DR:DV	0/0:116:40
chr32	15158946	89995	TAAACACCTGATTCAAATACCTGACTAGGTGCCTGCACAGTGTAAT	N	.	PASS	PRECISE;SVMETHOD=Snifflesv1.0.12;CHR2=chr32;END=15158992;STD_quant_start=2.778889;STD_quant_stop=2.403701;Kurtosis_quant_start=-0.800553;Kurtosis_quant_stop=-1.180512;SVTYPE=DEL;SUPTYPE=AL;SVLEN=-46;STRANDS=+-;STRANDS2=17,19,17,19;RE=36;REF_strand=66,55;Strandbias_pval=0.453906;AF=0.229299	GT:DR:DV	0/0:121:36
chr32	15160222	89996	N	AAAAATAAGAAGAGAAGAGAAGAAACACAGAAAGAAAGAAAAAGAAAGAAAAGAAAGAGAAAAGAAAAA	.	FAIL_NOTPRECISE	IMPRECISE;SVMETHOD=Snifflesv1.0.12;CHR2=chr32;END=15160224;STD_quant_start=23.763417;STD_quant_stop=15.582041;Kurtosis_quant_start=1.182912;Kurtosis_quant_stop=5.706286;SVTYPE=INS;SUPTYPE=AL;SVLEN=62;STRANDS=+-;STRANDS2=1,13,1,13;RE=14;REF_strand=58,52;Strandbias_pval=0.00120081;AF=0.112903	GT:DR:DV	0/0:110:14
chr32	15163284	89997	N	CAAAAGATATAATATATATTATTATAAGAATAGA	.	PASS	PRECISE;SVMETHOD=Snifflesv1.0.12;CHR2=chr32;END=15163284;STD_quant_start=1.431782;STD_quant_stop=3.251923;Kurtosis_quant_start=0.384585;Kurtosis_quant_stop=-0.872851;SVTYPE=INS;SUPTYPE=AL;SVLEN=34;STRANDS=+-;STRANDS2=40,41,40,41;RE=81;REF_strand=59,58;Strandbias_pval=0.886308;AF=0.409091	GT:DR:DV	0/1:117:81
chr32	15182530	89998	AAACAACATGATCCTGGGATCCCTGGGTGGCGCAGCGGTTTGGCGCCTGCCTTTGGCCCAGGGCGCGATCCTGGAGACCCGGGATCGAGTCCCACGTCGGGCTTCCGGTGCATGGAGCCTGCTTCTCCCTCTGCCTGTGTCTCTGCCTCTCTCTCTCTCTCTCTCTCTCACTGTGTGCCTATCATAAAAAAAAAAAAAAAAAAAAAAA	N	.	PASS	PRECISE;SVMETHOD=Snifflesv1.0.12;CHR2=chr32;END=15182738;STD_quant_start=2.932576;STD_quant_stop=2.729469;Kurtosis_quant_start=11.622389;Kurtosis_quant_stop=-1.821288;SVTYPE=DEL;SUPTYPE=AL;SVLEN=-208;STRANDS=+-;STRANDS2=15,25,15,25;RE=40;REF_strand=55,56;Strandbias_pval=0.201796;AF=0.264901	GT:DR:DV	0/0:111:40
chr32	15203124	89999	AAGTTTCATCAAGGGATCCCTAGGTGGCGCAGCGGTTTGGTGCCTGCCTTTGGCCCAGGGCGTGATCCTGGAGACCCAGGATCGAATCCCACATCAGGCTCCCGGTGCATGGAGCCTGCTTCTCCCTCTGCCTGTGTCTCTGCCACTCTCTCTCTCTCTCTCTCTGTGACTATCATAAATAAATAAAATTTAAATAAATAAATAAATAAATAAATAAATAAATAAA	N	.	PASS	PRECISE;SVMETHOD=Snifflesv1.0.12;CHR2=chr32;END=15203350;STD_quant_start=1.172604;STD_quant_stop=0.829156;Kurtosis_quant_start=5.206058;Kurtosis_quant_stop=2.648786;SVTYPE=DEL;SUPTYPE=AL;SVLEN=-226;STRANDS=+-;STRANDS2=15,18,15,18;RE=33;REF_strand=57,51;Strandbias_pval=0.551688;AF=0.234043	GT:DR:DV	0/0:108:33
chr32	15211203	90000	N	TATTTTATTTTCTTTTTTTTCATTGAAAATTTC	.	PASS	PRECISE;SVMETHOD=Snifflesv1.0.12;CHR2=chr32;END=15211207;STD_quant_start=2.509980;STD_quant_stop=2.489980;Kurtosis_quant_start=2.719224;Kurtosis_quant_stop=2.456567;SVTYPE=INS;SUPTYPE=AL;SVLEN=32;STRANDS=+-;STRANDS2=12,8,12,8;RE=20;REF_strand=38,43;Strandbias_pval=0.327493;AF=0.19802	GT:DR:DV	0/0:81:20
chr32	15219167	90001	TTCATCTTGCTTGTTTTGTTTTGTTTTGATTTTTGATTCTTATTTCAAAAGCAAAATCTCAAAGCAGAAAAGT	N	.	PASS	PRECISE;SVMETHOD=Snifflesv1.0.12;CHR2=chr32;END=15219240;STD_quant_start=0.000000;STD_quant_stop=0.577350;Kurtosis_quant_start=-0.545935;Kurtosis_quant_stop=0.837309;SVTYPE=DEL;SUPTYPE=AL;SVLEN=-73;STRANDS=+-;STRANDS2=9,16,9,16;RE=25;REF_strand=47,52;Strandbias_pval=0.37118;AF=0.201613	GT:DR:DV	0/0:99:25
chr32	15240835	90002	CCACAGTGATTATACCATTTACATTCTCACCACAGTGATTATACCATTTACATTCTCACC	N	.	PASS	PRECISE;SVMETHOD=Snifflesv1.0.12;CHR2=chr32;END=15240895;STD_quant_start=7.660562;STD_quant_stop=6.230232;Kurtosis_quant_start=-1.523902;Kurtosis_quant_stop=-1.831066;SVTYPE=DEL;SUPTYPE=AL;SVLEN=-60;STRANDS=+-;STRANDS2=37,39,37,39;RE=76;REF_strand=63,55;Strandbias_pval=0.558031;AF=0.391753	GT:DR:DV	0/1:118:76
chr32	15384721	90003	N	AGGTAGTTCACAAAATTGGCTGTTTCAAATGT	.	PASS	PRECISE;SVMETHOD=Snifflesv1.0.12;CHR2=chr32;END=15384724;STD_quant_start=0.000000;STD_quant_stop=1.923538;Kurtosis_quant_start=6.298127;Kurtosis_quant_stop=4.510035;SVTYPE=INS;SUPTYPE=AL;SVLEN=32;STRANDS=+-;STRANDS2=6,11,6,11;RE=17;REF_strand=35,41;Strandbias_pval=0.589999;AF=0.182796	GT:DR:DV	0/0:76:17
chr32	15390111	90004	N	TAAAATAAAAAACTAAAAAAAAACTAAAAAAAAAT	.	PASS	PRECISE;SVMETHOD=Snifflesv1.0.12;CHR2=chr32;END=15390113;STD_quant_start=8.080842;STD_quant_stop=6.595453;Kurtosis_quant_start=-0.168108;Kurtosis_quant_stop=-0.707076;SVTYPE=INS;SUPTYPE=AL;SVLEN=31;STRANDS=+-;STRANDS2=5,13,5,13;RE=18;REF_strand=38,46;Strandbias_pval=0.199043;AF=0.176471	GT:DR:DV	0/0:84:18
chr32	15396274	90005	N	GAAATGGGCGAAGGGATCCCTGTGTGGCGCAGCGGTGTGTGCGGCCTGCCTTTGGCCCAGGGCGACGATCCTGGAGACCCAGGATCGCATCCACGTCGGGCTCCCGGTGCATGGAGCCTGCTTCTCCCTCTGCCTGTGTCTCTGCCTCTCTCTCTCCTTGTGTGGGACTCTCATAAAATAAAATAATTAAACAAAAAAAATTAAAAAAAAAAAAAC	.	PASS	PRECISE;SVMETHOD=Snifflesv1.0.12;CHR2=chr32;END=15396282;STD_quant_start=3.399346;STD_quant_stop=4.853407;Kurtosis_quant_start=6.908022;Kurtosis_quant_stop=2.273244;SVTYPE=INS;SUPTYPE=AL;SVLEN=209;STRANDS=+-;STRANDS2=14,22,14,22;RE=36;REF_strand=39,61;Strandbias_pval=1;AF=0.264706	GT:DR:DV	0/0:100:36
chr32	15406100	90006	N	GAAAACACATAGCAGGTGGGGATCCCTGGGGTGCGCAGCGGTTTGGTGACTGCCTTTGGCCCAGGGCTCGAATCCTGGAGGCCCGGGGGATCGAGTCACGTCGGGCTCCCGGTGTGCATGGAGCCTGCTTCTCCCTAATGCATGCGTCTCTGCTCTCTCTCTCTCTCTCTCTCTGACTCTCATAAAATAAATAAATAAAATTAAATTTAAAAAAAAAAAAAAAACAACA	.	PASS	PRECISE;SVMETHOD=Snifflesv1.0.12;CHR2=chr32;END=15406103;STD_quant_start=2.489980;STD_quant_stop=3.549648;Kurtosis_quant_start=3.801845;Kurtosis_quant_stop=1.138132;SVTYPE=INS;SUPTYPE=AL;SVLEN=224;STRANDS=+-;STRANDS2=14,16,14,16;RE=30;REF_strand=37,47;Strandbias_pval=0.833258;AF=0.263158	GT:DR:DV	0/0:84:30
chr32	15410766	90007	N	GGGTGTGTGGGTGTGTGTGTGTGTGTGTGCG	.	PASS	PRECISE;SVMETHOD=Snifflesv1.0.12;CHR2=chr32;END=15410768;STD_quant_start=1.575272;STD_quant_stop=2.516611;Kurtosis_quant_start=7.736913;Kurtosis_quant_stop=3.463877;SVTYPE=INS;SUPTYPE=AL;SVLEN=34;STRANDS=+-;STRANDS2=24,31,24,31;RE=55;REF_strand=36,44;Strandbias_pval=1;AF=0.407407	GT:DR:DV	0/1:80:55
chr32	15418438	90008	TTTCTTTCTTTCTTTCTTTCTTTCTTCTTTCTTTCTTTCTTTCTTTA	N	.	PASS	PRECISE;SVMETHOD=Snifflesv1.0.12;CHR2=chr32;END=15418481;STD_quant_start=0.641689;STD_quant_stop=1.057188;Kurtosis_quant_start=0.834621;Kurtosis_quant_stop=2.302622;SVTYPE=DEL;SUPTYPE=AL;SVLEN=-43;STRANDS=+-;STRANDS2=18,16,18,16;RE=34;REF_strand=40,43;Strandbias_pval=0.687225;AF=0.290598	GT:DR:DV	0/0:83:34
chr32	15440767	90009	TTAGTTTTTTAAAAGATTTTATTTATTCATTAGAGACACAG	N	.	PASS	PRECISE;SVMETHOD=Snifflesv1.0.12;CHR2=chr32;END=15440808;STD_quant_start=0.000000;STD_quant_stop=0.894427;Kurtosis_quant_start=-0.500000;Kurtosis_quant_stop=0.257012;SVTYPE=DEL;SUPTYPE=AL;SVLEN=-41;STRANDS=+-;STRANDS2=11,8,11,8;RE=19;REF_strand=41,33;Strandbias_pval=1;AF=0.204301	GT:DR:DV	0/0:74:19
chr32	15450233	90010	CAAAAAAGTTTCTAAGTTTGTTCATTTGTATATAGAC	N	.	PASS	PRECISE;SVMETHOD=Snifflesv1.0.12;CHR2=chr32;END=15450269;STD_quant_start=5.049752;STD_quant_stop=6.316645;Kurtosis_quant_start=-0.992774;Kurtosis_quant_stop=-1.178994;SVTYPE=DEL;SUPTYPE=AL;SVLEN=-36;STRANDS=+-;STRANDS2=4,9,4,9;RE=13;REF_strand=33,34;Strandbias_pval=0.362534;AF=0.1625	GT:DR:DV	0/0:67:13
chr32	15454592	90011	N	AGAGAGAAACAAGAAACGGGGAAAAGGAAAAAAAGAAAAAAAAAGAAAAGAAAAGGAAAAGACAAGAGAAAAAAG	.	FAIL_NOTPRECISE	IMPRECISE;SVMETHOD=Snifflesv1.0.12;CHR2=chr32;END=15454610;STD_quant_start=15.881775;STD_quant_stop=15.531605;Kurtosis_quant_start=-1.340328;Kurtosis_quant_stop=7.720672;SVTYPE=INS;SUPTYPE=AL;SVLEN=65;STRANDS=+-;STRANDS2=7,21,7,21;RE=27;REF_strand=32,44;Strandbias_pval=0.169947;AF=0.262136	GT:DR:DV	0/0:76:27
chr32	15463563	90012	N	ACTGGTGGTGTTTGGTATTTTTTTGATTTTATTTTATTTATTTT	.	PASS	PRECISE;SVMETHOD=Snifflesv1.0.12;CHR2=chr32;END=15463566;STD_quant_start=0.000000;STD_quant_stop=2.618615;Kurtosis_quant_start=6.968768;Kurtosis_quant_stop=3.964876;SVTYPE=INS;SUPTYPE=AL;SVLEN=40;STRANDS=+-;STRANDS2=11,18,11,18;RE=29;REF_strand=47,55;Strandbias_pval=0.526875;AF=0.221374	GT:DR:DV	0/0:102:29
chr32	15483571	90013	AAAGAAAAAAAGCGGGATCCCTGGGTGGCGCAGCGGTTTAGCGCCTGCCTTTGGCCCAGGGCGCGATCCTGGAGACCCGGGATCGAGTCCCACGTCGGGCTCCCGGTGCATGGAGCCTGCTTCTCCCTCTGCCTATGTCTCTGCCTCTCTCTCTCTCTCTCTCTGTGACTACCATAAATAAATAAAAAATATAAAAAAAAAAAAGAAG	N	.	PASS	PRECISE;SVMETHOD=Snifflesv1.0.12;CHR2=chr32;END=15483775;STD_quant_start=2.345208;STD_quant_stop=1.968502;Kurtosis_quant_start=4.122426;Kurtosis_quant_stop=-1.409236;SVTYPE=DEL;SUPTYPE=AL;SVLEN=-204;STRANDS=+-;STRANDS2=19,13,19,13;RE=32;REF_strand=51,44;Strandbias_pval=0.68218;AF=0.251969	GT:DR:DV	0/0:95:32
chr32	15486462	90014	N	TTCGTCCCCTTTTTTTTTTTTTTTTTTTTTTTTTAAATTTTTACTTTATTTCTGCTAGTTCAGAGAGAGAGAGAGAGAGGCAGAGACACTAGGCAGAGGGAGACGAAGCAGGCTCCTGCCACGGGAGGCCCGATGTGGGATTCGCATCCCGGGTCCTCCAGGATCCCGCCCGGGCAAAGGCAGGCGCCAAAACCGCTGCGCCACCAGGGCGACTCCCCA	.	PASS	PRECISE;SVMETHOD=Snifflesv1.0.12;CHR2=chr32;END=15486467;STD_quant_start=3.705851;STD_quant_stop=5.561774;Kurtosis_quant_start=4.715922;Kurtosis_quant_stop=2.437048;SVTYPE=INS;SUPTYPE=AL;SVLEN=217;STRANDS=+-;STRANDS2=17,14,17,14;RE=31;REF_strand=53,48;Strandbias_pval=0.840042;AF=0.234848	GT:DR:DV	0/0:101:31
chr32	15490948	90015	GGCTGTAGAGAAGTCCTAGTAAATAATCCACAGTGCAAGGTCCTAGTAAATAATCCACAGTGCAGGGTCCAGTGCAGGGTCCAGGGTCCACAGTGCAGGGTCCA	N	.	PASS	PRECISE;SVMETHOD=Snifflesv1.0.12;CHR2=chr32;END=15491052;STD_quant_start=0.000000;STD_quant_stop=0.000000;Kurtosis_quant_start=1.636231;Kurtosis_quant_stop=4.018306;SVTYPE=DEL;SUPTYPE=AL;SVLEN=-104;STRANDS=+-;STRANDS2=12,8,12,8;RE=20;REF_strand=42,46;Strandbias_pval=0.458076;AF=0.185185	GT:DR:DV	0/0:88:20
chr32	15500107	90016	TAAATTTCTTTTTTTTTTTTTTTTTTTTTTTTTTTAAAGTTCTTTTTTTTTTATTTTTTTTATTTTTATTTATTTGTGATAGTCACAGAGAGAGAGAGAATGAGGCAGAGACACAGGCAGAGGGAGAAGCAGGCTCCATGCACCGGGAGCCCGATGTGGGATTCGATCCCGGGTCTCCAGGATCGCGCCCTGGGCCAAAGGCAGGCGCCAAACCGCTGCGCCACCCAGGGATCCCAAGAT	N	.	PASS	PRECISE;SVMETHOD=Snifflesv1.0.12;CHR2=chr32;END=15500347;STD_quant_start=2.315953;STD_quant_stop=2.110579;Kurtosis_quant_start=-1.964213;Kurtosis_quant_stop=-1.727440;SVTYPE=DEL;SUPTYPE=AL;SVLEN=-240;STRANDS=+-;STRANDS2=14,9,14,9;RE=23;REF_strand=52,43;Strandbias_pval=0.646065;AF=0.194915	GT:DR:DV	0/0:95:23
chr32	15516474	90017	N	AAGAAGCCATAGGTACAGGGATCCCCCTGGTGGCGCAGCGGTTTGGCGGGCCTGCCTTTGACCCCAGGGCGCGATCCCTGGAGACCCGGATCGAATCCCACATCGTGCTCCCGGTGGCAGAGAGCCTGCGTCTTTCCCTCTGCCTGTGTCTCTGCCTCTCTCTCTCTCACTGTGTGCCTATCATAAATAAATTAAAAAAAAAAAAAAAAAAAAAAAAAAAAAAA	.	PASS	PRECISE;SVMETHOD=Snifflesv1.0.12;CHR2=chr32;END=15516488;STD_quant_start=2.013115;STD_quant_stop=7.352049;Kurtosis_quant_start=13.145974;Kurtosis_quant_stop=3.498659;SVTYPE=INS;SUPTYPE=AL;SVLEN=213;STRANDS=+-;STRANDS2=16,23,16,23;RE=39;REF_strand=41,58;Strandbias_pval=1;AF=0.282609	GT:DR:DV	0/0:99:39
chr32	15549116	90018	N	TTCTTGTCTTTTTCTTTTTTCTTTCTCTTTCTTTCTGTCTTTTGCTCTTTTCGTTCTTTTCTTTCTTTTCCTTTCTTTCTTTTTTTTTCTTTCTTTTCGTTCTTTCTTTTTCTTTA	.	FAIL_NOTPRECISE	IMPRECISE;SVMETHOD=Snifflesv1.0.12;CHR2=chr32;END=15549131;STD_quant_start=18.976061;STD_quant_stop=26.802307;Kurtosis_quant_start=-0.981207;Kurtosis_quant_stop=-0.616630;SVTYPE=INS;SUPTYPE=AL;SVLEN=83;STRANDS=+-;STRANDS2=19,4,19,4;RE=23;REF_strand=37,50;Strandbias_pval=0.000799511;AF=0.209091	GT:DR:DV	0/0:87:23
chr32	15570169	90019	N	AGTTCCAGAAGAGGGCTGGAAAAACTTTGTAGGCTGGGCGTCAGCTTTTCTCTGGGTTTAAA	.	PASS	PRECISE;SVMETHOD=Snifflesv1.0.12;CHR2=chr32;END=15570180;STD_quant_start=3.668997;STD_quant_stop=3.269909;Kurtosis_quant_start=3.184884;Kurtosis_quant_stop=2.994006;SVTYPE=INS;SUPTYPE=AL;SVLEN=50;STRANDS=+-;STRANDS2=10,16,10,16;RE=26;REF_strand=31,49;Strandbias_pval=1;AF=0.245283	GT:DR:DV	0/0:80:26
chr32	15581893	90020	TTGTAGTACACTGATTAATAATTGTAGTACACTGATTAATAA	N	.	PASS	PRECISE;SVMETHOD=Snifflesv1.0.12;CHR2=chr32;END=15581935;STD_quant_start=0.000000;STD_quant_stop=0.000000;Kurtosis_quant_start=5.775040;Kurtosis_quant_stop=2.811467;SVTYPE=DEL;SUPTYPE=AL;SVLEN=-42;STRANDS=+-;STRANDS2=30,32,30,32;RE=62;REF_strand=44,52;Strandbias_pval=0.870407;AF=0.392405	GT:DR:DV	0/1:96:62
chr32	15586580	90021	N	TTTAAAAAACGTAAATTTTTTTTTTTTTTTTTTTTAAATTATCAGTTTATTTAGATAGTCACGAGAAGAGGGGGAGAACACAGGCAGAGGGAGACAGCAGCTCCAATGCACCGGAGCCTGATGTGGGATTCGTCCGGGTCTCCAGGATCGCGCACCTGGGGCCAAAGGGGCAGGCGCCAAACCGCTGCGCCACCCCAGGGATCC	.	PASS	PRECISE;SVMETHOD=Snifflesv1.0.12;CHR2=chr32;END=15586582;STD_quant_start=0.485071;STD_quant_stop=4.036597;Kurtosis_quant_start=10.149338;Kurtosis_quant_stop=5.262940;SVTYPE=INS;SUPTYPE=AL;SVLEN=212;STRANDS=+-;STRANDS2=19,15,19,15;RE=34;REF_strand=50,54;Strandbias_pval=0.553817;AF=0.246377	GT:DR:DV	0/0:104:34
chr32	15590409	90022	N	ACATTTAATGTCACATTAAGTAGAAGCCACCATG	.	PASS	PRECISE;SVMETHOD=Snifflesv1.0.12;CHR2=chr32;END=15590412;STD_quant_start=7.339741;STD_quant_stop=6.596425;Kurtosis_quant_start=3.376187;Kurtosis_quant_stop=3.507450;SVTYPE=INS;SUPTYPE=AL;SVLEN=36;STRANDS=+-;STRANDS2=41,37,41,37;RE=78;REF_strand=56,54;Strandbias_pval=0.882635;AF=0.414894	GT:DR:DV	0/1:110:78
chr32	15599916	90023	AAAAACCAACACATGGGGATCCCTGGGTGGCGCAGCGGTTTAGCGCCTGCCTTTGGCCCAGGGCGCGATCCTGGAGACCCAGGATCAAATCCCACGTCGGGCTCCCGGTGCATGGAGCCTGCTTCTCCCTCTGCCTGTGTCTCTGCCTCTCTCTCTCTCTTTCTCTTTCTCTCTGTGTGTGTGTGACTATCATAAATAAAAAAATAAAAAA	N	.	PASS	PRECISE;SVMETHOD=Snifflesv1.0.12;CHR2=chr32;END=15600127;STD_quant_start=3.709261;STD_quant_stop=3.943567;Kurtosis_quant_start=-1.875357;Kurtosis_quant_stop=-1.981408;SVTYPE=DEL;SUPTYPE=AL;SVLEN=-211;STRANDS=+-;STRANDS2=38,20,38,20;RE=58;REF_strand=58,49;Strandbias_pval=0.187407;AF=0.351515	GT:DR:DV	0/1:107:58
chr32	15645747	90024	N	AAAAGAAAAAGAAAGAAAAGACAAGGAAGAAAGAAGCAAGGAAGAAAAGAAAGAAAGAAAGAAACAAAAGAAAGAACGAAGAAAAAGAAAGATAGACAAAGAACGAAAAGAAGAAGATAAGAAAAAATAAGAAACGAAT	.	FAIL_NOTPRECISE	IMPRECISE;SVMETHOD=Snifflesv1.0.12;CHR2=chr32;END=15645778;STD_quant_start=18.343936;STD_quant_stop=42.866070;Kurtosis_quant_start=-1.651828;Kurtosis_quant_stop=2.580473;SVTYPE=INS;SUPTYPE=AL;SVLEN=102;STRANDS=+-;STRANDS2=5,15,5,15;RE=20;REF_strand=52,50;Strandbias_pval=0.048591;AF=0.163934	GT:DR:DV	0/0:102:20
chr32	15685524	90025	N	AGAAAAGAGTTTCAGGGATCCCTGGTGGCGCGCGGTTTGGGCGCCTGCCTTGCCCAGGGCGGCGATCCTTGGGAGACCCCGGGATCGAGGCCCAAAGTCCAGGCCTCGGTGCTGGAGCCTGCTTCTCCCTCTGCCTTTGTCTCTGCCTCCGTCTCCGCTCTGTTTGTGACTATCATAATAAAAATAAAAAGTAAAAAAAAAATTAAAAACAAAAAAAA	.	PASS	PRECISE;SVMETHOD=Snifflesv1.0.12;CHR2=chr32;END=15685528;STD_quant_start=1.770122;STD_quant_stop=7.000000;Kurtosis_quant_start=10.202317;Kurtosis_quant_stop=9.816301;SVTYPE=INS;SUPTYPE=AL;SVLEN=216;STRANDS=+-;STRANDS2=13,17,13,17;RE=30;REF_strand=40,45;Strandbias_pval=0.832135;AF=0.26087	GT:DR:DV	0/0:85:30
chr32	15702667	90026	N	GTTATTTTTTTTTATTGTTTTTGTGATTATTATATGATAGTCACAGAGAGAGAGAAGAGAGAGAGAGAGAGAGGGCCAGCGACACAGGCGAGAGGGGAGAAGGCAGGCTCCATGCCCTGGGGAGCCTGATTTGGGATTCGATGCCTGGGTGCTCCAGATCGCGCACCGGGCCAAAGGCAGGCGCCAGAAACCGCTGCGCCACCTAGGGGATCCCACACAAAGTG	.	PASS	PRECISE;SVMETHOD=Snifflesv1.0.12;CHR2=chr32;END=15702670;STD_quant_start=2.631174;STD_quant_stop=5.007686;Kurtosis_quant_start=1.131545;Kurtosis_quant_stop=2.047452;SVTYPE=INS;SUPTYPE=AL;SVLEN=221;STRANDS=+-;STRANDS2=18,9,18,9;RE=27;REF_strand=39,26;Strandbias_pval=0.640475;AF=0.293478	GT:DR:DV	0/0:65:27
chr32	15704082	90027	N	CTTTTTTTCTGTGCGTTTTTCTTAATGCCTTTAT	.	FAIL_NOTPRECISE	IMPRECISE;SVMETHOD=Snifflesv1.0.12;CHR2=chr32;END=15704081;STD_quant_start=14.703741;STD_quant_stop=19.506409;Kurtosis_quant_start=4.675291;Kurtosis_quant_stop=1.631277;SVTYPE=INS;SUPTYPE=AL;SVLEN=39;STRANDS=+-;STRANDS2=12,1,12,1;RE=13;REF_strand=42,33;Strandbias_pval=0.0137118;AF=0.147727	GT:DR:DV	0/0:75:13
chr32	15705792	90028	N	CCTAGCCTTGACCTTCCTGCCTTCCTGTTCTACTTCTTTCTGCTTTTCTGTTCTACGCCTTGAAAAACCTCCTTTCTATTTCCATTGTCGTGATATCTTTCC	.	FAIL_NOTPRECISE	IMPRECISE;SVMETHOD=Snifflesv1.0.12;CHR2=chr32;END=15705791;STD_quant_start=21.799083;STD_quant_stop=28.354894;Kurtosis_quant_start=0.032948;Kurtosis_quant_stop=-0.468132;SVTYPE=INS;SUPTYPE=AL;SVLEN=81;STRANDS=+-;STRANDS2=12,3,12,3;RE=15;REF_strand=31,34;Strandbias_pval=0.0419626;AF=0.1875	GT:DR:DV	0/0:65:15
chr32	15728953	90029	TGGGATTCTGATTTTTTTTTTTTTTTTAAAGATTTTATTTATTTATTCATGAAAGACACATACAGAGAGAGAGCGAGAGGCAGAGACACAGAGGAGAAGCAGGCTCCATGCAGGGAGCCTGATGTGGGACTCGATCCTGGGACTCCAGGATCATGCCCTGGGCCAAAGGCAGATGCCAAACCATTGAGCCACCCAGGGATCC	N	.	PASS	PRECISE;SVMETHOD=Snifflesv1.0.12;CHR2=chr32;END=15729156;STD_quant_start=1.879716;STD_quant_stop=1.390444;Kurtosis_quant_start=4.383566;Kurtosis_quant_stop=7.239887;SVTYPE=DEL;SUPTYPE=AL,SR;SVLEN=-203;STRANDS=+-;STRANDS2=15,16,15,16;RE=31;REF_strand=42,52;Strandbias_pval=0.835731;AF=0.248	GT:DR:DV	0/0:94:31
chr32	15729694	90030	N	GTTTCTTTTCTTTTTTTTCTGTTTCTTTTCTTTGTCTTTTCTTTTCTTTTCTTTCTCCCCTATTTCTTT	.	PASS	PRECISE;SVMETHOD=Snifflesv1.0.12;CHR2=chr32;END=15729696;STD_quant_start=3.929942;STD_quant_stop=7.817360;Kurtosis_quant_start=5.440128;Kurtosis_quant_stop=2.627581;SVTYPE=INS;SUPTYPE=AL;SVLEN=54;STRANDS=+-;STRANDS2=18,18,18,18;RE=36;REF_strand=37,51;Strandbias_pval=0.433311;AF=0.290323	GT:DR:DV	0/0:88:36
chr32	15731715	90031	GGTTTATTTTATTTATTATTATTTTTTTATTTTAGTAGATAGTCAACAGAGAGAGAGAGAAGAGAGAAGAGAGAGATCAGAGTCACAGGCAGAGGGAGAAGCAGGCTCCATGCACCGGGAGCCTGATGTGGGATTTGATCCCGGGTCTCCAGGATCGCGCCCTGGCCAAAGGCAGGCGCCAAACCGCTGTGCCACCCAGGGATCCC	N	.	PASS	PRECISE;SVMETHOD=Snifflesv1.0.12;CHR2=chr32;END=15731921;STD_quant_start=2.415229;STD_quant_stop=1.154701;Kurtosis_quant_start=6.360766;Kurtosis_quant_stop=5.785681;SVTYPE=DEL;SUPTYPE=AL;SVLEN=-206;STRANDS=+-;STRANDS2=10,15,10,15;RE=25;REF_strand=40,48;Strandbias_pval=0.656044;AF=0.221239	GT:DR:DV	0/0:88:25
chr32	15751227	90032	N	AGGTTTGTAGTTTTTTTTTTTTTTGTTTTTATGAAGTCACAGAGAAGGAAAGGGAGAGAGGGCAGAGAGCATAGGAGAGGGAGAGGCAGGCTCGCATGCACGCGGGAGCCTGATGTGGGATTCGATCCTGGTCCGCCAGGATCGTGCCCTGGGCCAAAGGCTACAGGGCGCGCAAGCCGTGGCGCCACCCGCAGGGATCCGC	.	PASS	PRECISE;SVMETHOD=Snifflesv1.0.12;CHR2=chr32;END=15751236;STD_quant_start=2.144761;STD_quant_stop=4.207137;Kurtosis_quant_start=23.090836;Kurtosis_quant_stop=7.446615;SVTYPE=INS;SUPTYPE=AL;SVLEN=194;STRANDS=+-;STRANDS2=30,30,30,30;RE=60;REF_strand=54,51;Strandbias_pval=0.872852;AF=0.363636	GT:DR:DV	0/1:105:60
chr32	15802720	90033	N	AAACAGCAGAACAAGAAAAGACGGACAGAAAATAGCAACGGCAAGACAAGACAGA	.	PASS	PRECISE;SVMETHOD=Snifflesv1.0.12;CHR2=chr32;END=15802732;STD_quant_start=6.647368;STD_quant_stop=9.457140;Kurtosis_quant_start=0.825912;Kurtosis_quant_stop=0.193551;SVTYPE=INS;SUPTYPE=AL;SVLEN=54;STRANDS=+-;STRANDS2=17,15,17,15;RE=32;REF_strand=53,40;Strandbias_pval=0.836731;AF=0.256	GT:DR:DV	0/0:93:32
chr32	15820350	90034	CATTTTCATTCTTTTTTTTTTTTTTTCTTTTGTTTTTTTTTTTTATTGGTGTTCAATTTACTAACATACAGAATAACACCCAGTGCCCGTCACCCATTCACTCCCACCCCCCGCCCTCCTCCCCTTCTACCACCCCTAGTTCGTTTCCCAGAGTTAGCAGTCTTTACATTCTGTCTCCCTTTCTGATATTTCCCACCCATTTCTTCTCCCTTCCCTTATTTTCCCTTTCACTATTATTTATATTCCCCAAATGAATGAGAACATATAATGTTTGTCCTTCTCCGACTGACTTACTTCACTCAGCATAATACCCTCCAGTTCCATCCACGTTGAAGCAAATGGTGGGTATTTGTCATTTCTAATAGCTGAGTAATATTCCATTGTATACATAAACCACATCTTCTTTATCCATTCATCTTTCGTTGGACACCGAGGCTCCTTCCACAGTTTGGCTATCGTGGCCATTGCTGCTATAAACATCGGGGTGCAGGTGTCCCGGCGTTTCGTTGCATCTGTATCTTTGGGGTAAATCCCCAACAGTGCAATTGCTGGGTCTAGGGCAGGTCTATTTTTAACTGTTTGAGGAACCTCCACACAGTTTTCCAGAGTGGCTGCACCAGTTCACATTCCCACCAACAGTGTAAGAGGGTTCCCTTTTCTCCGCATCCTCTCCAACATTTGTTGTTTCTTGCCTTGTTAATTTTCCCCATTCTCACTGGTGTGAGGTGGCATCTCATTGTGGTTTTGATTTGTATTTCCCTGATGGCAAGTGATGCAGAGCATTTTCTCATGTGCATGTTGGCCATGTCTATGTCTTCCTCTGTGAGATTCCTCTTCATGTCTTTTGCCCATTTCATGATTGGATTGTTTGTTTCTTTGGTGTTGAGTTTAATAAGTTCTTTATAGATCTTGGAAACTAGCCCTTTATCTGATACGTCATTTGCAAATATCTTCTCCCATTCTGTAGGTTGTCTTTTAGTTTTGTTGACTGTATCCTTTGCTGTGCAAAAGCTTCTTATCTTGATGAAGTCCCAATAGTTCAAAGTCTCCACCCCAAGATTGCTAGAATTCATACAGCAATTCAGTAGTGTGGTAGGATACAAAATCAATGCCCAGAAATCAGTGGCATTTCTATACACTAACAATGAGACTGAAGAAAGAGAAATTAAGGAGTCAATCCCATTGACAATTGCACCCAAAAGCATAAGATACCTAGGAATAAACCTAACCAAAGATGTAAAGGATCTATACCCTCAAAACTATAGAACACTTCTGAAAGAAATTGAGGAAGACACAAAGAGATGGAAAAATATTCCATGCTCATGGATTGGCAGAGTTAATATCGTGAAAATGTCAATGTTACCCAGGGCAATATACACGTTTAATGCAATCCCTATCAAAATACCATGGACTTTCTTCAGAGAGTTAGAACAAATCA	N	.	PASS	PRECISE;SVMETHOD=Snifflesv1.0.12;CHR2=chr32;END=15821789;STD_quant_start=2.160247;STD_quant_stop=1.384437;Kurtosis_quant_start=8.691747;Kurtosis_quant_stop=2.705850;SVTYPE=DEL;SUPTYPE=AL,SR;SVLEN=-1439;STRANDS=+-;STRANDS2=16,9,16,9;RE=25;REF_strand=73,50;Strandbias_pval=0.823285;AF=0.168919	GT:DR:DV	0/0:123:25
chr32	15831685	90035	CCTTTCCCCTTCCCTTCCCTTCCCTTTCCCTTTCCCTTTCCCTT	N	.	FAIL_NOTPRECISE	IMPRECISE;SVMETHOD=Snifflesv1.0.12;CHR2=chr32;END=15831728;STD_quant_start=10.507140;STD_quant_stop=7.974961;Kurtosis_quant_start=-1.748483;Kurtosis_quant_stop=-1.562086;SVTYPE=DEL;SUPTYPE=AL;SVLEN=-43;STRANDS=+-;STRANDS2=6,12,6,12;RE=18;REF_strand=37,44;Strandbias_pval=0.433928;AF=0.181818	GT:DR:DV	0/0:81:18
chr32	15831647	90036	N	AAGTGACGGGGCCTGGGTTGTGGGTAAGGTGG	.	FAIL_NOTPRECISE	IMPRECISE;SVMETHOD=Snifflesv1.0.12;CHR2=chr32;END=15831659;STD_quant_start=14.886235;STD_quant_stop=15.646086;Kurtosis_quant_start=4.018662;Kurtosis_quant_stop=1.527724;SVTYPE=INS;SUPTYPE=AL;SVLEN=34;STRANDS=+-;STRANDS2=2,10,2,10;RE=12;REF_strand=37,43;Strandbias_pval=0.0651038;AF=0.130435	GT:DR:DV	0/0:80:12
chr32	15837801	90037	N	TTATCGCTTCTCGGGCCTTTTGGTAAGAGCAAGTGCAGAATGTC	.	PASS	PRECISE;SVMETHOD=Snifflesv1.0.12;CHR2=chr32;END=15837800;STD_quant_start=6.017831;STD_quant_stop=5.378529;Kurtosis_quant_start=2.590174;Kurtosis_quant_stop=10.826367;SVTYPE=INS;SUPTYPE=AL;SVLEN=47;STRANDS=+-;STRANDS2=9,19,9,19;RE=28;REF_strand=44,49;Strandbias_pval=0.194509;AF=0.231405	GT:DR:DV	0/0:93:28
chr32	15847110	90038	AAATTTACTTTTTTTTTTTTATTTGTTTTTTTTGGTTTTTTTTTGCA	N	.	PASS	PRECISE;SVMETHOD=Snifflesv1.0.12;CHR2=chr32;END=15847161;STD_quant_start=3.070598;STD_quant_stop=2.121320;Kurtosis_quant_start=-1.919712;Kurtosis_quant_stop=-1.711094;SVTYPE=DEL;SUPTYPE=AL;SVLEN=-51;STRANDS=+-;STRANDS2=14,14,14,14;RE=28;REF_strand=51,48;Strandbias_pval=1;AF=0.220472	GT:DR:DV	0/0:99:28
chr32	15864368	90039	N	TGATTTTGGTTTAATTTTTATTTTATTTATGATAGTGACGGAATAGGAGCTGCGAGACAAAAGGCAGAGGGAGGAAAGCAGCTGGGGGTGGCGGGGGTGCACCGGGAGCCCGATGTGGGATTTCGAGCCCGGGGCTCCAGGATCACCCCTGGCTAAGGCAGGGCGCCACAGCATTCGCCACGACATGGATCCCC	.	PASS	PRECISE;SVMETHOD=Snifflesv1.0.12;CHR2=chr32;END=15864373;STD_quant_start=1.812654;STD_quant_stop=6.535617;Kurtosis_quant_start=7.622914;Kurtosis_quant_stop=9.207063;SVTYPE=INS;SUPTYPE=AL;SVLEN=191;STRANDS=+-;STRANDS2=15,13,15,13;RE=28;REF_strand=38,40;Strandbias_pval=0.825931;AF=0.264151	GT:DR:DV	0/0:78:28
chr32	16005541	90040	N	TACTTTTAAGATCTTCTTTCGCGTGTTGTCGTTTAATCTTTGCTTTCTTTCTTCCCGTCTCCCTCACCCGGCGGCCCCTTGTTCGGCTTTTTGTCGTCCCCTCCCTGCCCTTTCACCTCCCCCCCCCTGGTC	.	FAIL_NOTPRECISE	IMPRECISE;SVMETHOD=Snifflesv1.0.12;CHR2=chr32;END=16005549;STD_quant_start=14.422205;STD_quant_stop=34.093988;Kurtosis_quant_start=2.769367;Kurtosis_quant_stop=-1.910822;SVTYPE=INS;SUPTYPE=AL;SVLEN=84;STRANDS=+-;STRANDS2=12,2,12,2;RE=14;REF_strand=44,54;Strandbias_pval=0.00808748;AF=0.125	GT:DR:DV	0/0:98:14
chr32	16110730	90041	N	AATGACCATTAAGTGGGATCCGGGTGGCGCAGCGGTTTGGCGCCTGCCTTTTGGCCCAGGGCGCGATCATGGAGACCACGGATCGAATCCACGTCAGGCTCCGCGGTGCAATGGAGCCTGCTTCTCCCTCTGCTATAGTCTCGTGCCGCTCTCTCGCTCCTCTCTCCGCTCTCTCTCATGTGACTATCATAAAATAAATAAGAATGAAAAAAAAAAATAAAAAAAAAATGACAAA	.	PASS	PRECISE;SVMETHOD=Snifflesv1.0.12;CHR2=chr32;END=16110733;STD_quant_start=3.063432;STD_quant_stop=4.665751;Kurtosis_quant_start=5.788975;Kurtosis_quant_stop=2.383351;SVTYPE=INS;SUPTYPE=AL;SVLEN=235;STRANDS=+-;STRANDS2=14,13,14,13;RE=27;REF_strand=48,50;Strandbias_pval=0.83064;AF=0.216	GT:DR:DV	0/0:98:27
chr32	16128713	90042	N	TCGCAACACTAAGGCTGTTTTTTTATTTTTTTTTTTTTTATTTATGACAGTCACAGAGAGAGAGAGAGAGGCAGAGACCAGGCAACGGGAGAAAGCAGGGCGCCATCGGCATCGGAGCCCGACCCCCTGGGGACATCGAGCCCGGGTCTCCAGGATCCCGCTCCCTGGTCCAAAGGCAGCGCTCAAACCGCCTGCGACCACCCCGGGA	.	PASS	PRECISE;SVMETHOD=Snifflesv1.0.12;CHR2=chr32;END=16128715;STD_quant_start=2.624669;STD_quant_stop=4.000000;Kurtosis_quant_start=6.621958;Kurtosis_quant_stop=8.168527;SVTYPE=INS;SUPTYPE=AL;SVLEN=205;STRANDS=+-;STRANDS2=17,20,17,20;RE=37;REF_strand=51,56;Strandbias_pval=1;AF=0.256944	GT:DR:DV	0/0:107:37
chr32	16163668	90043	N	AGCTCCTCAAAAAAAAAAAAAAAATAAGATGGCT	.	PASS	PRECISE;SVMETHOD=Snifflesv1.0.12;CHR2=chr32;END=16163677;STD_quant_start=2.428992;STD_quant_stop=4.289522;Kurtosis_quant_start=-0.654799;Kurtosis_quant_stop=-0.469896;SVTYPE=INS;SUPTYPE=AL;SVLEN=32;STRANDS=+-;STRANDS2=10,10,10,10;RE=20;REF_strand=63,47;Strandbias_pval=0.627184;AF=0.153846	GT:DR:DV	0/0:110:20
chr32	16200141	90044	N	GGGCAAAAAGGGGGGGGGGGTGAGTTATGGACAGAATCACGGAGGGGGGCGTGAAGGCCTGGAAATAAACCCGTTGCTTGGTAAAAAGGGATTTGTGAGAAGGTGTTTGGGTTGGAGAGGGACCATTTGAAGGGGTCCTCTTGGTTCCACCTGCGGTGCTTTTATATCCTGTCACACTGTATTAATAAATAAAAGTTTTGATTTAGTCTGTCAGAGATGCACGTGGTGGTATAGGGTTAATTAAGAATGGGGGTTAATATTTCACTTGGAATTAAGTGACGGAAGTAAATGAAGTTTGAGAATATATTTCAATCAAAAAAGCAAGGCGGTTTCTGGCGGACACTCGGGTCGGGTGGGGGGAGTGCGCGCTGCTAGTGTGCCGGGTGGGCGCATCATTGCATTCCCTCGCATAATTGTCAGCAAGGCAGTTGTTCCCCGTTTCCTGTCTCGGAAAGGACAGAAGTGGGGTCGGGGGGGAGAGGGGGGGGGGGAAGGGGGGGGAAGGGGGGGAAGAAAAAAGAGGGAGGGGGGAGGGGAGGGGGGGTGGCCTTGTACGAAGACTCGCTGCGAGGCCCTCCCCAACGGAGGGGAGGATACACGTGGACGGGGGAGGTTCCCAGGGAAAAGCGGTCTTTCGACAACAGCATGGAAATGAATAAAGAGGACCAAAGACACAAGTTTCACGTCCTCTTCCGAATGCCGCGGGGGGTTTTGTTTGCTCTGGAACAAAATTTGTTCTATGGAGCCACTCTGGGGAGTTTTAAAGGGAGAGAGATAATACGAAGATGGGTTTTCCGCTGCCTTGTGCGGGTGGGTTCCTGGTCTCATTGTGTTCAGCGATTGGTGAGGTCTGGGGTAATATCCTCGGTGGCTGCAAGCTCTGGGATGGGTTGACTTTGTCTAGGTTCTTAGCTCTGTTGAGACACCTCCGCCGTCCCCAACAGAAAGCCGCTGTGAACAGAACATTATGCCGGTGTGACTCTGGTAATGTCGGTCGGG	.	FAIL_NOTPRECISE	IMPRECISE;SVMETHOD=Snifflesv1.0.12;CHR2=chr32;END=16200956;STD_quant_start=270.936339;STD_quant_stop=264.319125;Kurtosis_quant_start=1.707836;Kurtosis_quant_stop=0.008614;SVTYPE=INS;SUPTYPE=AL,SR;SVLEN=96;STRANDS=+-;STRANDS2=14,2,14,2;RE=16;REF_strand=44,53;Strandbias_pval=0.00222758;AF=0.141593	GT:DR:DV	0/0:97:16
chr32	16259917	90045	N	TAAAACTTTAGACCAAAAAAAAAAATAAATAATAAATAAAAAAAAAGAACAAAAAAAAAAAA	.	PASS	PRECISE;SVMETHOD=Snifflesv1.0.12;CHR2=chr32;END=16259925;STD_quant_start=0.000000;STD_quant_stop=4.932883;Kurtosis_quant_start=2.612544;Kurtosis_quant_stop=-0.008658;SVTYPE=INS;SUPTYPE=AL;SVLEN=62;STRANDS=+-;STRANDS2=18,12,18,12;RE=30;REF_strand=48,42;Strandbias_pval=0.672199;AF=0.25	GT:DR:DV	0/0:90:30
chr32	16302453	90046	N	CAAGGAAACATTTTATTTTTTTTTTTTTTTTTTTTTTTTTTTTTTTTTTTTTTTTTTTTTTTTTTTATTTTTTTT	.	PASS	PRECISE;SVMETHOD=Snifflesv1.0.12;CHR2=chr32;END=16302465;STD_quant_start=2.236068;STD_quant_stop=3.280961;Kurtosis_quant_start=3.938143;Kurtosis_quant_stop=5.700241;SVTYPE=INS;SUPTYPE=AL;SVLEN=63;STRANDS=+-;STRANDS2=16,19,16,19;RE=35;REF_strand=46,49;Strandbias_pval=0.844512;AF=0.269231	GT:DR:DV	0/0:95:35
chr32	16316513	90047	N	TCCTTTCCTCACCCACCCACCTCTCCTTTCCTTTCCTTGCCTGTTGCCTTTTTCCTGT	.	FAIL_NOTPRECISE	IMPRECISE;SVMETHOD=Snifflesv1.0.12;CHR2=chr32;END=16316520;STD_quant_start=5.663164;STD_quant_stop=14.701798;Kurtosis_quant_start=0.667662;Kurtosis_quant_stop=0.315951;SVTYPE=INS;SUPTYPE=AL;SVLEN=54;STRANDS=+-;STRANDS2=15,14,15,14;RE=29;REF_strand=42,39;Strandbias_pval=1;AF=0.263636	GT:DR:DV	0/0:81:29
chr32	16342121	90048	N	CGGCAGGATTTTTTGTTTATTTTGTTAATTTATTTATGATGGCACACAGTAGGAGAGAGAGAGAGGAGAGGAGAAGGCAGAGGGAGAAAGCGGCTCCATTACAACCGGGAGCCTGACGGGATTCGATCCTGGGCTCCAGGATCGCGGCCCTGGGCCAAGGCTAGGCGCTAAATCCGCTGCGGAAACCCGGGATTCCCGCGT	.	PASS	PRECISE;SVMETHOD=Snifflesv1.0.12;CHR2=chr32;END=16342124;STD_quant_start=2.432420;STD_quant_stop=6.970175;Kurtosis_quant_start=3.038738;Kurtosis_quant_stop=7.308638;SVTYPE=INS;SUPTYPE=AL;SVLEN=205;STRANDS=+-;STRANDS2=11,14,11,14;RE=25;REF_strand=37,43;Strandbias_pval=1;AF=0.238095	GT:DR:DV	0/0:80:25
chr32	16359067	90049	AAATTATCATCCGGGATCCCTGGGTGGCGCAGCGGTTTGGCGCCTGCCTTTGGCCCAGGGCACGATCCTGGAGACCCGGGATCGAATCCCACGTCGGGCTCCCTGCATGGAGCCTGCTTCTCCCTCTGCCTGTGTCTCTGCCTCTCTGTCTCTCTCTCTCTGTGTGACTATCATGAATAAATAAATAAAATCTTTAAAAAAAAAAAAAAAAAAAAAAAAAAAAAAAAG	N	.	PASS	PRECISE;SVMETHOD=Snifflesv1.0.12;CHR2=chr32;END=16359292;STD_quant_start=3.060006;STD_quant_stop=2.195036;Kurtosis_quant_start=-0.321478;Kurtosis_quant_stop=4.598441;SVTYPE=DEL;SUPTYPE=AL;SVLEN=-225;STRANDS=+-;STRANDS2=16,6,16,6;RE=22;REF_strand=44,30;Strandbias_pval=0.320984;AF=0.229167	GT:DR:DV	0/0:74:22
chr32	16361922	90050	TTTATTTATTTATTTATTTATTTATTTATTTAT	N	.	PASS	PRECISE;SVMETHOD=Snifflesv1.0.12;CHR2=chr32;END=16361955;STD_quant_start=1.702939;STD_quant_stop=1.581139;Kurtosis_quant_start=-0.613627;Kurtosis_quant_stop=-0.032531;SVTYPE=DEL;SUPTYPE=AL;SVLEN=-33;STRANDS=+-;STRANDS2=9,9,9,9;RE=18;REF_strand=42,34;Strandbias_pval=0.794299;AF=0.191489	GT:DR:DV	0/0:76:18
chr32	16400709	90051	N	CAACGGTTGATCCAACCTTGGTTGATCAATCTGTTG	.	PASS	PRECISE;SVMETHOD=Snifflesv1.0.12;CHR2=chr32;END=16400709;STD_quant_start=0.000000;STD_quant_stop=1.082781;Kurtosis_quant_start=9.682048;Kurtosis_quant_stop=2.053847;SVTYPE=INS;SUPTYPE=AL;SVLEN=35;STRANDS=+-;STRANDS2=31,28,31,28;RE=59;REF_strand=66,57;Strandbias_pval=1;AF=0.324176	GT:DR:DV	0/1:123:59
chr32	16455503	90052	AAACAAATTTTATTTTATTTATTTTTTATTTTTTTATTTTTTTTTTTTTTTTAG	N	.	PASS	PRECISE;SVMETHOD=Snifflesv1.0.12;CHR2=chr32;END=16455555;STD_quant_start=1.904881;STD_quant_stop=1.383577;Kurtosis_quant_start=2.386475;Kurtosis_quant_stop=-0.869965;SVTYPE=DEL;SUPTYPE=AL;SVLEN=-52;STRANDS=+-;STRANDS2=31,39,31,39;RE=70;REF_strand=46,53;Strandbias_pval=0.875567;AF=0.414201	GT:DR:DV	0/1:99:70
chr32	16567763	90053	TTAACAAGGAAACATGCGGGATCCCTGGATGGCGCAGCGGTTTGGCGCCTGCCTTTGGCCCAGGGCGCGATCCTGGAGATCCGGGATCGAATCCCACGTCAGGCTCCCGGTGCATGGAGCCTGCTTCTCCCTCTGCCTGTGTCTCTGCCTCTCTCTCTCACTGTGTGCCTATCATGAATAAAAAAAAAAATTAAAAAAAAAAAAAAGTT	N	.	PASS	PRECISE;SVMETHOD=Snifflesv1.0.12;CHR2=chr32;END=16567971;STD_quant_start=3.561154;STD_quant_stop=3.261344;Kurtosis_quant_start=-1.731374;Kurtosis_quant_stop=0.432096;SVTYPE=DEL;SUPTYPE=AL;SVLEN=-208;STRANDS=+-;STRANDS2=21,23,21,23;RE=44;REF_strand=50,52;Strandbias_pval=1;AF=0.30137	GT:DR:DV	0/1:102:44
chr32	16600603	90054	AAGAAAGAAAGAGAAGAAAAGAAAGAGAAAG	N	.	FAIL_NOTPRECISE	IMPRECISE;SVMETHOD=Snifflesv1.0.12;CHR2=chr32;END=16600637;STD_quant_start=10.917875;STD_quant_stop=8.479387;Kurtosis_quant_start=0.726288;Kurtosis_quant_stop=1.671929;SVTYPE=DEL;SUPTYPE=AL;SVLEN=-34;STRANDS=+-;STRANDS2=10,2,10,2;RE=12;REF_strand=52,35;Strandbias_pval=0.201382;AF=0.121212	GT:DR:DV	0/0:87:12
chr32	16604175	90055	N	CTTCGTTTTCTTCATTCTCCTTTTTTTCCCGTTCCTTTTCCTTTTTATAATTGGTTTTTGC	.	FAIL_NOTPRECISE	IMPRECISE;SVMETHOD=Snifflesv1.0.12;CHR2=chr32;END=16604213;STD_quant_start=38.174599;STD_quant_stop=75.893346;Kurtosis_quant_start=-1.514613;Kurtosis_quant_stop=-1.150311;SVTYPE=INS;SUPTYPE=AL,SR;SVLEN=122;STRANDS=+-;STRANDS2=14,5,14,5;RE=19;REF_strand=38,9;Strandbias_pval=0.522728;AF=0.287879	GT:DR:DV	0/0:47:19
chr32	16604149	90056	N	CCTTTGTTGCTTTCTATTCTTTCCTTTCTTTCGCCGTATTTTTTCTGCTTTGTTTTTTCATTTTTTTTTTTTTTTTTTCTTTTTTTGGTCTTTTTTGTTGTTTTGTTTCTTTTTTTTTTTTTTATTTTTTTGGGGGGTATTAAATATCGTTTTTTTTTTGTCTTCCTTTGCTTTGTTTTTTGTTTTTGTTTTTTATCTTTTTTTGTGTCCTTTTTTTTTTTTTTTTTTATTTTTTTTTCTTTTTTTTGAATTTTTTTTTTTTTTTTTTTTTTTTTTTTTTTGTGTTTTTTTTTTTTTTTTTTTTATTCATTTTGTTTTTTATTTTTTTTTTAGTTTTTGTTATTTTTTGGTATTATTTGTTTTCGCCTTTATTTTTTTTCTTTTTGTTTTATTTTTTTTTTTTCTTTATTTGTTTTCCTTTTTTGTCTTTTTTGATCTTTTGTTTTTTTCTTTTATTCTGTTTTTTGGTTGGTTTTGTTTATTCTTCG	.	FAIL_NOTPRECISE	IMPRECISE;SVMETHOD=Snifflesv1.0.12;CHR2=chr32;END=16604153;STD_quant_start=225.779760;STD_quant_stop=227.414160;Kurtosis_quant_start=-1.038422;Kurtosis_quant_stop=1.182831;SVTYPE=INS;SUPTYPE=AL,SR;SVLEN=488;STRANDS=+-;STRANDS2=6,5,6,5;RE=11;REF_strand=40,9;Strandbias_pval=0.107433;AF=0.183333	GT:DR:DV	0/0:49:11
chr32	16647731	90057	N	AACAAAAACACAAACCAATCAAAAACAAAAAAACAACACCAAAAACACAACACACAACAATCAAACCACAAAACAAAAACACCCCCAAACGAGAA	.	FAIL_NOTPRECISE	IMPRECISE;SVMETHOD=Snifflesv1.0.12;CHR2=chr32;END=16647751;STD_quant_start=20.273135;STD_quant_stop=44.983330;Kurtosis_quant_start=5.950342;Kurtosis_quant_stop=-0.323448;SVTYPE=INS;SUPTYPE=AL;SVLEN=67;STRANDS=+-;STRANDS2=6,9,6,9;RE=15;REF_strand=34,33;Strandbias_pval=0.571072;AF=0.182927	GT:DR:DV	0/0:67:15
chr32	16649442	90058	AATAAATTATAGCTTTGCGCAGTGGCAGTATCGTAGCCAATGAGGTTTATCCGAGGCGCGATTATTGCTAA	N	.	PASS	PRECISE;SVMETHOD=Snifflesv1.0.12;CHR2=chr32;END=16649513;STD_quant_start=2.026145;STD_quant_stop=2.176429;Kurtosis_quant_start=-1.624332;Kurtosis_quant_stop=-1.375334;SVTYPE=DEL;SUPTYPE=AL;SVLEN=-71;STRANDS=+-;STRANDS2=23,16,23,16;RE=39;REF_strand=37,37;Strandbias_pval=0.429656;AF=0.345133	GT:DR:DV	0/1:74:39
chr32	16766539	90059	N	TGTGGCAACCTTTTTTTTTTTTTTTTTTTTTTTTTTTTTTTTTT	.	PASS	PRECISE;SVMETHOD=Snifflesv1.0.12;CHR2=chr32;END=16766551;STD_quant_start=4.826398;STD_quant_stop=3.464102;Kurtosis_quant_start=6.655726;Kurtosis_quant_stop=2.273416;SVTYPE=INS;SUPTYPE=AL;SVLEN=41;STRANDS=+-;STRANDS2=15,19,15,19;RE=34;REF_strand=49,46;Strandbias_pval=0.549759;AF=0.263566	GT:DR:DV	0/0:95:34
chr32	16788772	90060	N	AACAAAAAAAAAACCTGGGATCCCTGAGTGTTTGGCGCAGCGGTTGGCGCGCTGCCTTGGCCCAGGGCGACTATCAGGGAGACCGGGATCGAAATCCCCAAATCGGGCTCCGGTTTGTTGCAGGAGCCGGCTTCTCCCTTGCCTGTGTCTCTCTCTCTCTCTCTCACTGTGTGCCTTCTCATAAAGAAATAAAAAAAAACTT	.	PASS	PRECISE;SVMETHOD=Snifflesv1.0.12;CHR2=chr32;END=16788779;STD_quant_start=1.439246;STD_quant_stop=5.021383;Kurtosis_quant_start=10.074274;Kurtosis_quant_stop=1.923063;SVTYPE=INS;SUPTYPE=AL;SVLEN=195;STRANDS=+-;STRANDS2=9,20,9,20;RE=29;REF_strand=34,51;Strandbias_pval=0.506635;AF=0.254386	GT:DR:DV	0/0:85:29
chr32	16792352	90061	N	AGATACTCAACAGGGATCCCGGGGGGCGGCAGCGGTTGGTCACCTGCCTTTGGCCCAGGGCGCGATCCTGGAGACCCGGATCAGAATCCGCACTCAGGCTCCCGTTGTCAGTGGAGCCTGCGTCATCCCGCTGCCTGTGTCTCTGCCTCTCTCTCTCTCTCTCTCTCTCTCTGACGCATCAGAGATAAAGAAAAGAAATAAAAAAAAAAAAC	.	PASS	PRECISE;SVMETHOD=Snifflesv1.0.12;CHR2=chr32;END=16792352;STD_quant_start=1.441153;STD_quant_stop=3.971049;Kurtosis_quant_start=4.083443;Kurtosis_quant_stop=9.700925;SVTYPE=INS;SUPTYPE=AL;SVLEN=212;STRANDS=+-;STRANDS2=7,19,7,19;RE=26;REF_strand=28,55;Strandbias_pval=0.632957;AF=0.238532	GT:DR:DV	0/0:83:26
chr32	16797255	90062	AAGTTCTGGATTTTATTTTTTTTATTTTTTTTATTTTTTTTAAGTTCTGGATTTTATTTTTTTTATTTTTTTTATTTTTTTTA	N	.	PASS	PRECISE;SVMETHOD=Snifflesv1.0.12;CHR2=chr32;END=16797347;STD_quant_start=6.162482;STD_quant_stop=2.811541;Kurtosis_quant_start=-1.002430;Kurtosis_quant_stop=-0.337483;SVTYPE=DEL;SUPTYPE=AL;SVLEN=-92;STRANDS=+-;STRANDS2=35,50,35,50;RE=85;REF_strand=37,53;Strandbias_pval=1;AF=0.485714	GT:DR:DV	0/1:90:85
chr32	16804706	90063	ATGGTAGTTTTTTTTTTTTTTTTTTTTTTTTTTATTTGATCGTA	N	.	PASS	PRECISE;SVMETHOD=Snifflesv1.0.12;CHR2=chr32;END=16804747;STD_quant_start=3.150092;STD_quant_stop=2.270208;Kurtosis_quant_start=-1.716278;Kurtosis_quant_stop=-1.836116;SVTYPE=DEL;SUPTYPE=AL;SVLEN=-41;STRANDS=+-;STRANDS2=14,13,14,13;RE=27;REF_strand=39,50;Strandbias_pval=0.512791;AF=0.232759	GT:DR:DV	0/0:89:27
chr32	16823085	90064	N	TGCATTTTGCTTCTTAGCTGCTAGTCGCTTCATTTCTAATGTCTATAGCTACAATGAACAAAAAGAAGTGTTTCTAGTTGTATGACTATGATCTGACTTCTGGCCTCACATATATTTTTGCTGCTTTATAACATGC	.	FAIL_NOTPRECISE	IMPRECISE;SVMETHOD=Snifflesv1.0.12;CHR2=chr32;END=16823084;STD_quant_start=20.197885;STD_quant_stop=19.423510;Kurtosis_quant_start=-1.649350;Kurtosis_quant_stop=-1.403230;SVTYPE=INS;SUPTYPE=AL;SVLEN=150;STRANDS=+-;STRANDS2=23,22,23,22;RE=45;REF_strand=47,51;Strandbias_pval=0.857207;AF=0.314685	GT:DR:DV	0/1:98:45
chr32	16823990	90065	AATAGTAAAAATAGGGGGAGGAGCAAGATGGCGGAAGAGCAGGGTCTCCAAATCACCTGTCTCCACCAAACTACCTAGAAAACCTTCAAATTATCCTGAAAATCTATGAATTCGGCCTGAGATTTAAAGAGAGACCAGCTGGAATGCAACAGTGAGAAGAGTTCGCGCTTCTATCAAGGTAGGAAGACGGGGGAAAAGAAATAAAGGAACAAAGGCCTCCGAGGGGGAGGGGCCCCGCGAGGAGCCGGGCTGAGGCCGGGGCGAGTGTCCCCAGGACAGGAGAGCCCCGTCCCGGAGGAGCAGGAGCTGCACGACCTTCCCGGGCGGAAAGGGGCTCGCAGGGAGTTGGAGCAGGACCCAGAAGGAAGGGGATGCCCTCGGGCTCCCCGGGTCAGTAACAGCAACTGCGCACCCAGGAGAGTGCGCCGAGCTCCCTAAGGGCTGCAGCGCGCACGGCGGGACCGGCGGGACCCGGAGCAGCTCGGGGGGCTCGGGCGGCGGCTCCGCGGAGGGGGCTGCGCGGCCCCGGGAGCAGCTCGGAGGGGCTCGGGCAGAGGAAGAGGCTCCGTGCGGAGGGGGCTGCGCGGTTCCAGGAGCAGCTCGGAGGGGCTCGGGCGGCGGCTCCGCGGAGGGGGCTGCGGGGCGGGAGCGCGAATCCACCAGCGCAGGCTCCGGAGCACAGGGCGCCGGGACACAGCCCAGGATCCCGCCTCCCCCGGGACAGGCAGAGGCCGGGAGGGCCCAGGACAGCGAGGACGCTCCTGCCCCAGTTGAGCAGATCAGCGGCCCCGCCCCGGAGCCTCCAGGCCCTGCAGACTGAGTTCCTGCCGGAGCTGAATCCAGGGCTCCAGAGCTGCCCCGCCACTGGGGCTGTTCCTCCTGCGGCCTCACGGGGCAAACAACCCCCACTGAGCCCTGCACCAGGCAGGGGCACAGCAGCTCCCCCAACTGCTAACACCTGAAAATCAGCACAGCAGGCCCCTCCCCCAGAACACCAGCTAGACGGACAACTTCCAGGAGAAGCCAAGGGACTTAAAGTACACAGAATCAGAAGATACTCCCCGGTGGTTCTTTTTTTGTTTGTTTGTTTTGTTTTTGTTTTTGTTTTGTTTTGCTTTTTGATTTGTTTCCTTCCCCCACCCCCTTTTTTCTCCTTTCTTTTTCTTTCTCTTTTTTTTTTTTTTTTTTTTTTTCGTTTTTTTTTTCTTTTTCTTCCCTTTTTTTTTTCTCTTTCTCTTTTCTTTCCTTCTTTCTCTCCCCTCTTTTTTCTCTTTTTCCCAATACAACTTGCTTTTGGCCACTCTGCACTGAGCAAAATGACTAGAAGGAAAACCTCACCTCAAAAGAAAGAATCAGAAACAGTCCTCTCTCCCACAGAGTTACAAAATCTGGATTACAATTCAATGTCAGAAAGCCAATTCAGAAGCACTATTATACAGCTACTGGTGGCTCTAGAAAAAAGTATAAAGGACTCAAGAGACTTCATGACTGCAGAATTTAGAGCTAATCAGGCAGAAATTAAAAATCAATTGAATGAGATGCAATCCAAACTAGAAGTCCTAACGACGAGGGTTAACGAGGTGGAAGAACGAGTGAGTGACCTAGAAGACAAGTTGATAGCAAAGAGGGAAACTGAGGAAAAAAGAGACAAACAATTAAAAGACCATGAAGATAGATTAAGGGAAATAAACGACAGCCTGAGGAAGAAAAACCTACGTTTAATTGGGGTTCCCGAGGGCGCCGAAAGGGACAGAGGGCCAGAATATGTATTTGAACAAATTCTAGCTGAAAACTTTCCTAATCTGGGAAGGGAAACGGGCATTCAGATCCAGGAAATAGAGAGATCCCCCCCTAAAATCAATAAAAACCGTTCAACACCTCGACATTTAATTGTGAAGCTTGCAAATTCCAAAGATAAGGAGAAGATCCTTAAAGCAGCAAGAGACAAGAAATCCCTGACTTTTATGGGGAGGAGTATTAGGGTAACAGCAGACCTCTCCACAGAGACCTGGCAGGCCAGAAAGGGCTGGCAGGATATATTCAGGGTCCTAAATGAGAAGAACATGCAACCAAGAATACTTTATCCAGCAAGGCTCTCATTCAAAATGGAAGGAGAGATAAAGAGCTTCCAAGACAGGCAGCAACTAAAAGAATATGTGACCTCCAAACCAGCTCTGCAAGAAATTTTAAGGGGGCCTCTTAAAATTCCCCTTTAAGAAGAAGTTCAGTGGAACAGTCCACAAAAACAAAGACTGAATAGATATCATGATGACACTAAACTCATATCTCTCAATAGTAACTCTGAATGTGAACGGGCTTAATGACCCCATCAAAAGGCGCAGGGTTTCAGACTGGATAAAAAAGCAGGACCCATCTATTTGCTGTCTACAAGAGACTCATTTTAGACAGAAGGGGCACCTACAGCCTGAAATAAAAGGTTGGAGAAACCCTTTACCATTCGAATGGTCCTCAAAAGAAAGCAGGGGTAGCCATCCTTATATCAGATAACTAAATTTACCCCAAAGACTGTAGTGAGAGATGAAGAGGGACACTATATCATACTTAAAGGATCTATTCAACAAGAGGACTTAACAATCCTCAATATATATGCTCCGAATGTGGGAGCTGCCAAAATATTAAATCAATTATTAACCAAAGTGAAGAAATACTTAGATAATAATACACTTATACTTGGTGACTTCAATCTAGCTCTTTCTATACTCGATAGGTCTTCTAAGCAAAACATCTCCAAAGAAACGAGAGCTTTAAATGATACACTGGACCAGATGGATTTCACAGATATCTACAGAACTTTACATCCAAACTCAACTGAATACACATTCTTCTCAAGCGCACATGGAACTTTCTCCAGAAAGACCACATATTGGGTCACAATCGGGTCTGAACCGATACCAAAAGACTGGGATTGTCCCCTGCATATTCTCGGACCATAATGCCCTGAAATTAGAACTAAATCACAACAAGAAGTTTGGAAGGACCTCAAACACATGGAGGTTAAGGACCATCCTGCTAAAAGATAAAAGGGTCAACCAGGAAATTAAGGAAGAATTAAAAAGATTCATGGAAACTAATGAGAATGAAGATACAACCGTTCAAAATCTTTGGATGCAGCAAAAGCAGTCCTAAGGGGGAAATACATCACAATACAAGCATCCATTCAAAAACTGGAAAGAACTCAAATACAAAAGCTAACCTTACACATAAAGGAGCTAGAGAAAAAACAGAAAATAGATCCTACACCCAAGAGAAGAAGGGAGTTAATAAAGATTCGAGCAGAACTCAACGAAATCGAGACCAGAAGAACTGTGGAACAGATCAACAGAACCAGGAGTTGGTTCTTTGAAAGAATTAATAAGATAGATAAACCATTAGCCAGCCTTATTAAAAAGAAGAGAGAGAAGACTCAAATTAATAAAATCATGAATGAGAAAGGAGAGATCACTACCAACACCAAGGAAATACAAACGATTTTAAAAACATATTATGAACAGCTATACGCCAATAAATTAGGCAATCTAGAAGAAATGGATGCATTCCTGGAAAGCCACAAACTACCAAAACTGGAACAGGAAGAAATAGAAAACCTGAACAGGCAAATAACCAGGGAGGAAATTGAAGCAGTCATCAAAAACCTCCCAAGACACAAGAGTCCAGGGCCAGATGGCTTCCCAGGAGAATTTTATCAAACGTTTAAAGAAGAAATCATACCTATTCTCCTAAAGCTGTTTGGAAAGATAGAAAGAGATGGAGTACTTCCAAATTCGTTCTATGAAGCCAGCATCACCTTAATTCCAAAGCCAGACAAAGACCCCGCCAAAAAGGAGATTACAGACCAATATCCCTGATGAACATGGATGCAAAAATTCTCAACAAGATACTGGCCAATAGGATCCAACAGTACATTAAGAAAATTATTCACCATGACCAAGTAGGATTTATCCCTGGGACACAAGGCTGGTTCAACACCCGTAAAACAATCAATGTGATTCATCATATCAGAAGAGAAAAACCAAGAACCATATGATCCTCTCATTGGATGCAGAGAAAGCATTTGACAAAATACAGCATCCATTCCTGATTAAAACTCTTCAGAGTGTAGGGATAGAGGGAAACATTCCTCGACATCTTAAAAGCCATCTATGAAAAGCCCACAGCAAATATCATTCTCAATGGGGAAGCACTGGGAGCCTTTCCCCTAAGATCAGGAACAAGACAGGGATGTCCACTCTCACCACTGCTATTCAACATAGTACTGGAAGTCCTAGCCTCAGCAATCAGACAACAAAAAGACTTTAAAAGGCATTCAAATTGGCAAAGAAGAAGTCAAACTCTCTCTCTTCGCCGATGACATGATACTCTACATAGAAAACCCAAAAAGTCTCCACCCCAAGATTGCTAGAACTCATACAGCAATTCGGTAGCGTGGCAGGATACAAAATCAATGCCCAGAAGTCAGTGGCATTTCTATACACTAACAATGAGACTGAAGAAAGAGAAATTAAGGAGTCAATCCCATTTACAATTGCACCCAAAAGCATAAGATACCTAGGAATAAACCTCACCAAAGATGTAAAGGATCTATACCCTCAAAACTATAGAACACTTCTGAAAGAAATTGAGGAAGACACAAAGAGATGGAAAAATATTCCATGCTCATGGATTGGCAGAATTAATATTGTGAAAATGTCAATGTTACCCAGGGCAATATACACGTTTAATGCAATCCCTATCAAAATACCATGGACTTTCTTCAGAGAGTTAGAACAAATTATTTTAAGATTTGTGTGGAATCAGAAAAGACCCCGAATAGCCAGGGGAATTTTAAAAAAGAAAACCATATCTGGGGGCATCACAATGCCAGATTTCAGGTTGTACTACAAAGCTGTGGTCATCAAGACAGGGTGGTACTGGCACAAAAACAGACACATAGATCAGTGGAACAGAATAGAGAATCCAGAAGTGGACCCTGAACTTATGGGCAACTAATATTCGATAAAGGAGGAAAGACTATCCATTGGAAGAAAGACAGTCTCTTCAATAAATGGTGCTGGGAAAATTGGACATCCACATGCAGAAGAATGAAACTAGACCACTCTCTTTCACCATACACAAAGATAAACTCAAAAAGGATGAAAGATCTAAATGTGAGACAAGATTCCATCAAATCCTAGAGAAGAACACAGGCAAACACCCTTTTTGAACTCGGCCATAGTAACTTTTTGCAAGATACATCCACAAAGGCAAAAGAAACAAAAGCAAAAATGAACTATTGGGACTTCATCAAGATAAGAAGCTTTTGCACAGCAAAGGATACAGTCAACAAAACTCAAAGACAACCTACAGAATGGGAGAAGATATTTGCAAATGACATATCAGATAAAGGGCTAGTTTCCAAGATCTATAAAGAACTTATTAAACTCAACACCAAAGAAAACAAACAATCCAATCATGAATGGGCAAAAGACATGAACAGAAATCTCACAGAGGAAGACATAGACATGGCCAACATGCATATGAGAAATGCTCTGCATCACTTGCCATCAGGGAAATAAAAAATCAAAAACTACAATGAGATACCACCTCACACCAGTGAGAATGGGGAAAATTAACAAGGCAGGAAACCACAAATGTTGGAGAGGATGCGGAGAAAAGGGAACCCTCCTACACTGTTGGTGGGAATGTGAACTGGTGCAGCCACTCTGGAAAACTGTGTGGAGGTTCCTCAAACAGTTAAAAATATACCTGCCCTACGACCCAGCAATTGCACTGTTGGGGATTTACCCCAAAGATACAAATGCAATGAAACGCCGGGACACCTGCAACCCCGATGTTTCTAGCAGCAATGGCCACGATAGCCAAACTGTGGAAGGAGCCTCGGTGTCCAACGAAAGATGAATGGATAAAGAAGATGTGGTTTATGTATACAATGGAATATTACTCAGCTATTAGAAATGACAAATACCCACCATTTGCTTCAACGTGGATGGAACTGGAGGGTATTATGCTGAGTGAAGTAAGTCAGTCGGAGAAGGACAAACATTATATGTTCTCATTCATTTGGGGAATATAAATAATAGTGAAAGGGAAAATAAGGGAAGGGAGAAGAAATGTGTGGGAAATATCAGAAAGGGAGACAGAATGTAAAGACTGCTAACTCTGGGAAACGAACTGGGGGTGGTGGAAGGGGAGGAGGGCGGGGGGTGGGAGTGAATGGGTGACGGGCACTGGGTGTTATTCTGTATGTTAGTAAATTGAACACCAATAAAAAAAAAAAAAAAAAAAAAAAAAAAAAAAAAAAATT	N	.	PASS	PRECISE;SVMETHOD=Snifflesv1.0.12;CHR2=chr32;END=16830299;STD_quant_start=1.261980;STD_quant_stop=0.981307;Kurtosis_quant_start=9.549092;Kurtosis_quant_stop=21.709899;SVTYPE=DEL;SUPTYPE=AL,SR;SVLEN=-6309;STRANDS=+-;STRANDS2=25,29,25,29;RE=54;REF_strand=37,38;Strandbias_pval=0.858373;AF=0.418605	GT:DR:DV	0/1:75:54
chr32	16858027	90066	N	ACTGTAACACCTTTTAAACAAACTATAGACCTGAGTCCCTGAAAGTAGTAGGTCCTTTGCAC	.	PASS	PRECISE;SVMETHOD=Snifflesv1.0.12;CHR2=chr32;END=16858042;STD_quant_start=5.589399;STD_quant_stop=2.918431;Kurtosis_quant_start=2.062539;Kurtosis_quant_stop=2.014666;SVTYPE=INS;SUPTYPE=AL;SVLEN=53;STRANDS=+-;STRANDS2=29,29,29,29;RE=58;REF_strand=39,37;Strandbias_pval=1;AF=0.432836	GT:DR:DV	0/1:76:58
chr32	16872263	90067	AGTTCTGGGGACTAGAAATCTGAAGTCATAGTCTTGGCAGGACTCTGTCACCTCTGAGGTTATAGGGAAGAATCTGCTCCACTCCTCTCTCTCCTAGCTTCTGGTGACTTCTGACAATACTT	N	.	PASS	PRECISE;SVMETHOD=Snifflesv1.0.12;CHR2=chr32;END=16872385;STD_quant_start=0.000000;STD_quant_stop=0.000000;Kurtosis_quant_start=15.482743;Kurtosis_quant_stop=0.386958;SVTYPE=DEL;SUPTYPE=AL;SVLEN=-122;STRANDS=+-;STRANDS2=22,20,22,20;RE=42;REF_strand=51,54;Strandbias_pval=0.717536;AF=0.285714	GT:DR:DV	0/0:105:42
chr32	17069605	90068	N	CAACAAGTGGAAGAAAAAAACAAAAAAAAAAAAAAAATAAAAAAAAATAAAAAAAA	.	PASS	PRECISE;SVMETHOD=Snifflesv1.0.12;CHR2=chr32;END=17069617;STD_quant_start=2.564946;STD_quant_stop=4.123106;Kurtosis_quant_start=6.594944;Kurtosis_quant_stop=4.779320;SVTYPE=INS;SUPTYPE=AL;SVLEN=43;STRANDS=+-;STRANDS2=18,21,18,21;RE=39;REF_strand=51,62;Strandbias_pval=1;AF=0.256579	GT:DR:DV	0/0:113:39
chr32	17145427	90069	N	CTTCTTCTCTTCTTGTTTAGCTCTTTGCTCTTTCGTTCTCTCTCTCCTCTTTTCTTGCTTTCTTTCTTCCGTCCGTGGCGTGCTTCTCCTGTCATTTTCCCCCCCATCGGCTTTGTTCTTTTTACTG	.	FAIL_NOTPRECISE	IMPRECISE;SVMETHOD=Snifflesv1.0.12;CHR2=chr32;END=17145460;STD_quant_start=14.798649;STD_quant_stop=26.107470;Kurtosis_quant_start=2.691066;Kurtosis_quant_stop=1.510762;SVTYPE=INS;SUPTYPE=AL;SVLEN=72;STRANDS=+-;STRANDS2=12,8,12,8;RE=20;REF_strand=30,35;Strandbias_pval=0.315472;AF=0.235294	GT:DR:DV	0/0:65:20
chr32	17150507	90070	N	GAACAGAAGCACGAAAGGAACAGAAAAAAAAAAGAAAGAGGGGAAAGGAGCAAAAAAAACGAACGAAAGACAGCAAAGAAAGAAATAAAAAAAAAAC	.	FAIL_NOTPRECISE	IMPRECISE;SVMETHOD=Snifflesv1.0.12;CHR2=chr32;END=17150557;STD_quant_start=18.831490;STD_quant_stop=20.582152;Kurtosis_quant_start=-0.222568;Kurtosis_quant_stop=-0.363836;SVTYPE=INS;SUPTYPE=AL;SVLEN=32;STRANDS=+-;STRANDS2=10,24,10,24;RE=33;REF_strand=36,37;Strandbias_pval=0.0614888;AF=0.311321	GT:DR:DV	0/1:73:33
chr32	17153851	90071	ATTTTTATTTTTATTTATTTTTTTTTTTTTTCAAATGCAA	N	.	PASS	PRECISE;SVMETHOD=Snifflesv1.0.12;CHR2=chr32;END=17153902;STD_quant_start=2.380476;STD_quant_stop=3.511885;Kurtosis_quant_start=-1.571697;Kurtosis_quant_stop=-1.996360;SVTYPE=DEL;SUPTYPE=AL;SVLEN=-51;STRANDS=+-;STRANDS2=33,39,33,39;RE=72;REF_strand=45,49;Strandbias_pval=0.875576;AF=0.433735	GT:DR:DV	0/1:94:72
chr32	17154639	90072	AAATAAATAAATAAATAAATAAATAAATAAAT	N	.	PASS	PRECISE;SVMETHOD=Snifflesv1.0.12;CHR2=chr32;END=17154671;STD_quant_start=2.056033;STD_quant_stop=2.142641;Kurtosis_quant_start=-1.777083;Kurtosis_quant_stop=-1.744578;SVTYPE=DEL;SUPTYPE=AL;SVLEN=-32;STRANDS=+-;STRANDS2=21,23,21,23;RE=44;REF_strand=43,52;Strandbias_pval=0.855566;AF=0.316547	GT:DR:DV	0/1:95:44
chr32	17175494	90073	N	AAGACACCAAACAAACTCAACCCAACAACAACCAACACTAAGAAAGAAACACAAAA	.	FAIL_NOTPRECISE	IMPRECISE;SVMETHOD=Snifflesv1.0.12;CHR2=chr32;END=17175564;STD_quant_start=39.264488;STD_quant_stop=55.269341;Kurtosis_quant_start=-0.867338;Kurtosis_quant_stop=-1.902859;SVTYPE=INS;SUPTYPE=AL;SVLEN=31;STRANDS=+-;STRANDS2=5,9,5,9;RE=14;REF_strand=48,55;Strandbias_pval=0.570792;AF=0.119658	GT:DR:DV	0/0:103:14
chr32	17249351	90074	N	AACACTAGTAAGTATCTTTTTTTTTTGTATTTTTTAATTTATGAGTCCACCCAGAGAGAGAGAGAGAGAGCAGAGACATAGGCAGAGGGAAATAGCCTCCATGCACCGGGAGCCGACTGGGAATTTCGATCCTGGGTCTCCAGGATTGCGCCCTTGGCCAAAGGCAGGCGCTAACCGCTGCGCCACGCAGGGATAATCCC	.	PASS	PRECISE;SVMETHOD=Snifflesv1.0.12;CHR2=chr32;END=17249354;STD_quant_start=1.775907;STD_quant_stop=3.050851;Kurtosis_quant_start=3.580044;Kurtosis_quant_stop=7.811641;SVTYPE=INS;SUPTYPE=AL;SVLEN=199;STRANDS=+-;STRANDS2=15,12,15,12;RE=27;REF_strand=48,34;Strandbias_pval=0.824767;AF=0.247706	GT:DR:DV	0/0:82:27
chr32	17269064	90075	N	AAAGAAGAACGAAAGAAAGAAAGAAAGAAGAAAGAAAGAAAGAAGAAAGAGAAAGAAAGAGAAAGAAAGAAGACAGAAAGAAAAGAAGAAAGAAAAAGAAAGAAAGAAGACAAAAAAAA	.	FAIL_NOTPRECISE	IMPRECISE;SVMETHOD=Snifflesv1.0.12;CHR2=chr32;END=17269073;STD_quant_start=16.237816;STD_quant_stop=23.407620;Kurtosis_quant_start=1.941390;Kurtosis_quant_stop=0.568614;SVTYPE=INS;SUPTYPE=AL;SVLEN=119;STRANDS=+-;STRANDS2=11,14,11,14;RE=25;REF_strand=42,41;Strandbias_pval=0.650584;AF=0.231481	GT:DR:DV	0/0:83:25
chr32	17277743	90076	N	AAGAAGAAGAAGAAGAAGAAGAAGAAGAAGAAGAAGAAAGAGAAGAGAAAAGCGAAGAAGAAGAAGAAGAAGAGAAAGAAGAAGAAGAAGAAGAAGAAAAAGAAGAATAAAAAGAAGC	.	FAIL_NOTPRECISE	IMPRECISE;SVMETHOD=Snifflesv1.0.12;CHR2=chr32;END=17277749;STD_quant_start=10.972693;STD_quant_stop=19.997500;Kurtosis_quant_start=-1.570104;Kurtosis_quant_stop=-1.368744;SVTYPE=INS;SUPTYPE=AL;SVLEN=112;STRANDS=+-;STRANDS2=15,7,15,7;RE=21;REF_strand=52,53;Strandbias_pval=0.1584;AF=0.166667	GT:DR:DV	0/0:105:21
chr32	17277758	90077	N	CAGAAGAAGAAGAAGAAGAGACGAAGAATAAGAAGAAAGAAGAAGAAGAAGAAGAAGAAGAAGAAGAAGATATGAAGAAAAAAGAAAGAAAAGAAAGAGAAAAGAAAGACGAAGAAAAGGGAAGGAAGAAGAAGAAGAAGAAAAGATAAAGACGCGAAGAAGAAGAAGAAGATAGAAGACAGAAGTAGAAGAGAAAGAGAAGAAGAGAAGAAGACGAAGAAGAAGAACAGAAAGAAGAAGAAGAAGAAAGAACGAAGGAAGAAGGAAAAGAAGAAGAGAAGAAAAAAGAAAGAAGAAAAACGAGAAAAAAGGAAAGACGAAAAAGAAAGAAGGAAAAAACA	.	FAIL_NOTPRECISE	IMPRECISE;SVMETHOD=Snifflesv1.0.12;CHR2=chr32;END=17277757;STD_quant_start=19.437078;STD_quant_stop=134.749026;Kurtosis_quant_start=3.356673;Kurtosis_quant_stop=2.263253;SVTYPE=INS;SUPTYPE=AL;SVLEN=386;STRANDS=+-;STRANDS2=0,11,0,11;RE=11;REF_strand=52,53;Strandbias_pval=0.00102282;AF=0.0948276	GT:DR:DV	0/0:105:11
chr32	17299753	90078	N	AAAGGGAAAAGAAACAGTAAAAAGAAGAAAAAAAG	.	FAIL_NOTPRECISE	IMPRECISE;SVMETHOD=Snifflesv1.0.12;CHR2=chr32;END=17299752;STD_quant_start=19.018412;STD_quant_stop=19.388141;Kurtosis_quant_start=-0.002363;Kurtosis_quant_stop=2.614041;SVTYPE=INS;SUPTYPE=AL;SVLEN=76;STRANDS=+-;STRANDS2=3,14,3,14;RE=17;REF_strand=40,57;Strandbias_pval=0.101673;AF=0.149123	GT:DR:DV	0/0:97:17
chr32	17319855	90079	N	ATTGCTATATATTTGGATCACTTTCATGGATCTTATAAGGAAAATTATTACTAGTTTCTTTAAAAGCAAGTTATATGCCAATGGAAACCTTTCTCTCATGCGAACTAGAACACTTGGAGGGGATTTAGAAAC	.	FAIL_NOTPRECISE	IMPRECISE;SVMETHOD=Snifflesv1.0.12;CHR2=chr32;END=17319854;STD_quant_start=24.570053;STD_quant_stop=29.678485;Kurtosis_quant_start=-1.412071;Kurtosis_quant_stop=1.352875;SVTYPE=INS;SUPTYPE=AL;SVLEN=126;STRANDS=+-;STRANDS2=16,17,16,17;RE=33;REF_strand=42,47;Strandbias_pval=1;AF=0.270492	GT:DR:DV	0/0:89:33
chr32	17344627	90080	N	AGGAGAAAATATAAGAAATAAAGAAAATGAAAGGAAAGCTACGAAAGGAAAAAAGAG	.	FAIL_NOTPRECISE	IMPRECISE;SVMETHOD=Snifflesv1.0.12;CHR2=chr32;END=17344650;STD_quant_start=6.572671;STD_quant_stop=20.600971;Kurtosis_quant_start=0.530882;Kurtosis_quant_stop=-0.506660;SVTYPE=INS;SUPTYPE=AL;SVLEN=55;STRANDS=+-;STRANDS2=0,21,0,21;RE=20;REF_strand=49,57;Strandbias_pval=1.2455e-05;AF=0.15873	GT:DR:DV	0/0:106:20
chr32	17396460	90081	N	TAACCTACATAGTGGGCAGCCCGAGTGGCCATGCGGTTTAGCCCCA	.	PASS	PRECISE;SVMETHOD=Snifflesv1.0.12;CHR2=chr32;END=17396459;STD_quant_start=0.000000;STD_quant_stop=2.218107;Kurtosis_quant_start=8.618296;Kurtosis_quant_stop=19.856583;SVTYPE=INS;SUPTYPE=AL;SVLEN=45;STRANDS=+-;STRANDS2=25,25,25,25;RE=50;REF_strand=45,41;Strandbias_pval=0.859497;AF=0.367647	GT:DR:DV	0/1:86:50
chr32	17416250	90082	AGCAGACTCCATGCAAAGCTTGAAGCCCAACAC	N	.	PASS	PRECISE;SVMETHOD=Snifflesv1.0.12;CHR2=chr32;END=17416283;STD_quant_start=0.387298;STD_quant_stop=0.000000;Kurtosis_quant_start=-1.810965;Kurtosis_quant_stop=-0.349919;SVTYPE=DEL;SUPTYPE=AL;SVLEN=-33;STRANDS=+-;STRANDS2=18,22,18,22;RE=40;REF_strand=48,45;Strandbias_pval=0.571475;AF=0.300752	GT:DR:DV	0/1:93:40
chr32	17424294	90083	N	TGATCCCGCCCCTCACCCCCTCCGCGGAGCCGACACCGAGCA	.	PASS	PRECISE;SVMETHOD=Snifflesv1.0.12;CHR2=chr32;END=17424296;STD_quant_start=3.678235;STD_quant_stop=4.814195;Kurtosis_quant_start=0.308743;Kurtosis_quant_stop=0.329923;SVTYPE=INS;SUPTYPE=AL;SVLEN=41;STRANDS=+-;STRANDS2=18,17,18,17;RE=35;REF_strand=43,43;Strandbias_pval=1;AF=0.289256	GT:DR:DV	0/0:86:35
chr32	17468840	90084	N	AAAACAGTAGGCTGACGCAAAAAAAAAGAAAAAAAAA	.	PASS	PRECISE;SVMETHOD=Snifflesv1.0.12;CHR2=chr32;END=17468840;STD_quant_start=2.031010;STD_quant_stop=3.439961;Kurtosis_quant_start=6.238043;Kurtosis_quant_stop=4.042962;SVTYPE=INS;SUPTYPE=AL;SVLEN=36;STRANDS=+-;STRANDS2=24,25,24,25;RE=49;REF_strand=38,40;Strandbias_pval=1;AF=0.385827	GT:DR:DV	0/1:78:49
chr32	17470351	90085	N	ATACCATTATCATTCTTCTTAAAATTAATACCAACTTTTTAACAGTAACATGTGCAAAGGTGTCCTATTGTTTCATTAATGGTGTATTTATGGAGTTGAATTTGTCTCAACCAAGAACTAACGAAGGTAACCGTATGTTTGCATTTGGTTAACACGGTTCTATAAATCTCTTTAAATCACACATTCTCTCTCCCTTTCATTTTCCTTACCATTTTATTTGTAATTTAAAAAACAGGACTGCTGTTTCTAGAGTTTTTTCCAACATTCTAGATTTTCTGAACTAATATACCCATGGTGCCCAGCAGATCGGCCGTCTCCCTATACAAGAGTATAGATACAGGATCTGATCAGGATTCAGTTTATTTTGTTAAGACTAAGACATAGTTAATATGGTGTACTTCTACCAGGAAGTGGGTCATATTTGGAACTTTCCCTCATCTTTGTGACTTTAGGTGTTGCTGGACCTGCTTCTTCCATGAAAATGTTTTTAGGCAGCTGGGTTGGCCTTGGCCTAAGATCTATTTTTATGAGAAATTAGAAAAATCATAATGTTTCGCAATCATTTGATTTCTTCTTTATTATTATTAGCTGGAATACTTCAATAAGAGATTGCCCTTATAATCTCTCTAGGGCACACACTGAGGTTCTTCATACAGGAAAGACGATGTTTAGATACAGCCGCTTCCTTACGCAGGATTCAGATGCTGAGTGTTCTGGAACAGTAATTCAAAAGTAACCATGAGGCACTGTTTTAAGGTTTTTGTTAAAATTCCGGTATTAACATAAAGTGCAATATTAGTTATGATGTAGACAACGCAACACTTCGAGAAAACACTTGTGCTCACCACAGCGTATTAACTCTTAATCCCGCCATTTCTATTTCATCCATCCGCACTAGACACCGCCCTGCCCCTGAAGTCATCACACTTTGTTCTCTAATAGTTAAGAGAGTCTGAGTCTTGGTTACCCACCTACTCTCTCCTTTTTTCCCTTTGCCCAGGTGTTTTGTTTCTT	.	FAIL_NOTPRECISE	IMPRECISE;SVMETHOD=Snifflesv1.0.12;CHR2=chr32;END=17470350;STD_quant_start=1.161895;STD_quant_stop=71.033795;Kurtosis_quant_start=-0.108277;Kurtosis_quant_stop=-1.605575;SVTYPE=INS;SUPTYPE=AL,SR;SVLEN=1014;STRANDS=+-;STRANDS2=26,15,26,15;RE=41;REF_strand=28,17;Strandbias_pval=1;AF=0.476744	GT:DR:DV	0/1:45:41
chr32	17483426	90086	AAAATAACAAAAAAAAAAAAAAAAGAAAAGAAAAGAAAATAACAAAAAAAAAAAAAAAAGAAAAGAAAAG	N	.	PASS	PRECISE;SVMETHOD=Snifflesv1.0.12;CHR2=chr32;END=17483496;STD_quant_start=3.368976;STD_quant_stop=2.397916;Kurtosis_quant_start=0.457329;Kurtosis_quant_stop=-0.732399;SVTYPE=DEL;SUPTYPE=AL;SVLEN=-70;STRANDS=+-;STRANDS2=39,42,39,42;RE=81;REF_strand=41,46;Strandbias_pval=1;AF=0.482143	GT:DR:DV	0/1:87:81
chr32	17493089	90087	N	TTCTAGGGGCATCACTGTGTGGCGCAGCAGTTTGGCGCTTGCCTTTGGCCCCGGCGCGATCCTTGGAGAACCCTGGATCGAATCCCACGTCGGGCTCCGGGTGCATGGAGCTGCTTCTCCCTTGCCTTGTCTCTGCTCTCTCCTCTCTCTCTCTCTGTGACTATCATAAAAAAAAAAAAAAAAGCAACGGGAA	.	PASS	PRECISE;SVMETHOD=Snifflesv1.0.12;CHR2=chr32;END=17493100;STD_quant_start=0.852803;STD_quant_stop=5.672902;Kurtosis_quant_start=7.550611;Kurtosis_quant_stop=2.113832;SVTYPE=INS;SUPTYPE=AL;SVLEN=193;STRANDS=+-;STRANDS2=9,13,9,13;RE=22;REF_strand=29,45;Strandbias_pval=1;AF=0.229167	GT:DR:DV	0/0:74:22
chr32	17602640	90088	N	AAATGCAGGGGATCCTGGGTGGCGCAGCGGTTTGGCGCCTGCCTTTGGCCCAGGGCGCGATCCGGAAGGGACCCCGGGTCGATTCCCACGTCGGGCTCCCGGCGCATGGAGGCCTGCCTTCTCCCTCTGCCTGTGTCTCTGCCGCTCTCTCGCTCTCTGTGACTATCATAAATAAAAAAAAAAAAAAAAAAAAAAAAAAAAAAAAAAAAAAAAAAAAACAAAAG	.	FAIL_NOTPRECISE	IMPRECISE;SVMETHOD=Snifflesv1.0.12;CHR2=chr32;END=17602639;STD_quant_start=3.000000;STD_quant_stop=10.812451;Kurtosis_quant_start=0.449721;Kurtosis_quant_stop=0.479683;SVTYPE=INS;SUPTYPE=AL;SVLEN=228;STRANDS=+-;STRANDS2=8,15,8,15;RE=23;REF_strand=62,58;Strandbias_pval=0.173696;AF=0.160839	GT:DR:DV	0/0:120:23
chr32	17605443	90089	GACCCTCCCTCCCGGCCTGGCTCCGGGGACGGCGGCGCCGGGAGCGTGCGGGGGGCGGCCGCGGGGACCGGGACC	N	.	FAIL_NOTPRECISE	IMPRECISE;SVMETHOD=Snifflesv1.0.12;CHR2=chr32;END=17605515;STD_quant_start=16.938123;STD_quant_stop=17.201744;Kurtosis_quant_start=-1.404378;Kurtosis_quant_stop=-1.417728;SVTYPE=DEL;SUPTYPE=AL;SVLEN=-72;STRANDS=+-;STRANDS2=5,9,5,9;RE=14;REF_strand=56,59;Strandbias_pval=0.407559;AF=0.108527	GT:DR:DV	0/0:115:14
chr32	17682168	90090	N	GAAGCTAAGAATGAAACAAAAATGAAAACTAACATGAACCTAGCCTCAAGAACTATA	.	FAIL_NOTPRECISE	IMPRECISE;SVMETHOD=Snifflesv1.0.12;CHR2=chr32;END=17682167;STD_quant_start=14.411801;STD_quant_stop=16.887865;Kurtosis_quant_start=1.047102;Kurtosis_quant_stop=0.450471;SVTYPE=INS;SUPTYPE=AL;SVLEN=60;STRANDS=+-;STRANDS2=7,7,7,7;RE=14;REF_strand=40,36;Strandbias_pval=1;AF=0.155556	GT:DR:DV	0/0:76:14
chr32	17682725	90091	N	CCCCCACAAATTATTTTTTTTTAATTTTTTCTTATTTATGAAGTCACACAGAGAGAGAGAGAGCGAGCGGCAGAGACACAGGCAGACAGAGGGAGAAAGCAGGCTCCATGCACCCCTGGGACGCCTGCCGTGGGATTCGATCCTGGGCTCCAGGATCGCGCCTGGGCCAGGAGGCGCCAAACCGCTGCGCCCCCCAGTGATCCG	.	FAIL_NOTPRECISE	IMPRECISE;SVMETHOD=Snifflesv1.0.12;CHR2=chr32;END=17682727;STD_quant_start=8.485281;STD_quant_stop=44.205203;Kurtosis_quant_start=2.790340;Kurtosis_quant_stop=5.048247;SVTYPE=INS;SUPTYPE=AL;SVLEN=212;STRANDS=+-;STRANDS2=5,9,5,9;RE=14;REF_strand=40,36;Strandbias_pval=0.383678;AF=0.155556	GT:DR:DV	0/0:76:14
chr32	17714055	90092	N	TCTTTTTTCTTTCTCTCGTGTCTTCTTCGTCTTTTGCTTGCGGTTCTTTTTTTCTTTTTTGCATGTCTTTCGGG	.	FAIL_NOTPRECISE	IMPRECISE;SVMETHOD=Snifflesv1.0.12;CHR2=chr32;END=17714063;STD_quant_start=10.653638;STD_quant_stop=32.060880;Kurtosis_quant_start=0.164209;Kurtosis_quant_stop=4.811669;SVTYPE=INS;SUPTYPE=AL;SVLEN=70;STRANDS=+-;STRANDS2=16,1,16,1;RE=17;REF_strand=38,37;Strandbias_pval=0.000788877;AF=0.184783	GT:DR:DV	0/0:75:17
chr32	17724779	90093	TATTTTATTCATTAAAATTTTAGTTATACTTATTGATTTAA	N	.	PASS	PRECISE;SVMETHOD=Snifflesv1.0.12;CHR2=chr32;END=17724820;STD_quant_start=8.366600;STD_quant_stop=8.803408;Kurtosis_quant_start=-1.991099;Kurtosis_quant_stop=-1.928434;SVTYPE=DEL;SUPTYPE=AL;SVLEN=-41;STRANDS=+-;STRANDS2=8,10,8,10;RE=18;REF_strand=48,51;Strandbias_pval=0.802261;AF=0.153846	GT:DR:DV	0/0:99:18
chr32	17775189	90094	N	TCTCCCTCCTGCTGTGTCTCTCCCTCTCGGCTCTCAGGATAAATAAATAAAAATATTTTTAAAAATAAAATAAATAAAATGTGACCCTTGACAGCTAT	.	PASS	PRECISE;SVMETHOD=Snifflesv1.0.12;CHR2=chr32;END=17775188;STD_quant_start=2.329929;STD_quant_stop=4.316083;Kurtosis_quant_start=0.101565;Kurtosis_quant_stop=2.264126;SVTYPE=INS;SUPTYPE=AL;SVLEN=102;STRANDS=+-;STRANDS2=38,33,38,33;RE=71;REF_strand=55,49;Strandbias_pval=1;AF=0.405714	GT:DR:DV	0/1:104:71
chr32	17861347	90095	N	TTTTATTTTATCTTATTTTATCTTATTTTCTTT	.	PASS	PRECISE;SVMETHOD=Snifflesv1.0.12;CHR2=chr32;END=17861348;STD_quant_start=6.626965;STD_quant_stop=5.642104;Kurtosis_quant_start=0.348573;Kurtosis_quant_stop=1.802716;SVTYPE=INS;SUPTYPE=AL;SVLEN=36;STRANDS=+-;STRANDS2=12,12,12,12;RE=24;REF_strand=33,38;Strandbias_pval=0.816;AF=0.252632	GT:DR:DV	0/0:71:24
chr32	17863485	90096	N	TTTCTTTTTTTTTCTTTTTTTTTTTTTTTTTTTTATAATGAATCCCGAGTGACTTTCCTTACATGTCAACTTATTTCCAAACACGTCTAGCAATTTTTTTTTTTTTTAGATTTTATTTTTATTTTATTTTTATTTTATTTTATTTTTTTTATATTGGTGTTCAATTTTACTAACATTACAGAATCAACCCAGTGCCCGTCACCCCTCACTCCCACCCCCGCCCTCCTCCCCTTTACCAACCCCTATGTTGTTCTCCCAGCGTTAGCAGTTTTTAACGTTCTGTCTCCCTTTCTGAATTTTCCCACACATTTCTTTCTCCCTTCCTTATTTTCCCTTTCACTCTTATTTATATTCCCCTAAATGACTGAGAACCTATCATGTTGTCCTTCTCCGCCTGCCTTACTTCACTCAGGCATAATTACCCTCCAGTTCCCTCCAGTTGACGCAAAATGGTGGGTTATTGTAATTTCTACTATGCTGACGTCAATATTCCCATTGTATACCTAAAACCACATCTTCTTATCCATTTCCTCTTTCGTTGGACACCGCGGCTCCTTCCACAGTTTGGCTATCGTGGCCATTGCTTCTCGCAAACATCCGGGTGCAGGTTTTGTCCCGGACGTTTCATTGCATTTGTATCTTTGGGGTAAATCCCCAACAGTGCAATTGCTGGGTCGGAGGCAGTATATCTTTTAACTGTTTGAGGAACCTCCACCATCAGTTTCCAGAAGGGTTGCACCAGTTCACATTTCCCACCAACCGTGTAGGTAGGGTTCCCTTTTCTCCGCATCCTCTCCAACATTTGTTTGTTTCCTGCCTTGTTAATTTTCCCCATTCTCACTGGTGTGAGGTGGATTATCTCTATTGTAGTTTTGTTTTTTTTTTTTTTTTTCTCTTTTCCCACCTTTTTTTTTTTTTTTTTTTTTTTTATTTGGTTTTCAATTACTACAACCTACAGACTAACACCCAGTGCCCGCGTCACCCATTTCACTCCACCCCCTGCCCTCCTCCCCCTTCTACCACCCCTAGTTTGATTTGTTATTTCCCCCTGCTGGCAGTGATGCAGAGCATTTTCTCCTATGCATGTGGCCATGTCTATGTTCTTCTCTGCTTAGCTTTCTGTTCATGTCTTTGCCCATTTCATGATTGGGATTGTTGTTTTCTTGGTGTTGAGTTTAATAAGTTCTTTATAGATCTTGGAAAACTAGCCCCCTTTATCTGATATGTCATTTGCACAATATCTTCTCCCCATTCTGTCAGGTTGTCTTTGCGTTTTGTTGACTGTATCCTTTGCCTGTGCAAATGCCTACTATCT	.	FAIL_NOTPRECISE	IMPRECISE;SVMETHOD=Snifflesv1.0.12;CHR2=chr32;END=17863489;STD_quant_start=3.253204;STD_quant_stop=31.604325;Kurtosis_quant_start=3.497762;Kurtosis_quant_stop=3.772573;SVTYPE=INS;SUPTYPE=AL,SR;SVLEN=1331;STRANDS=+-;STRANDS2=13,11,13,11;RE=24;REF_strand=30,33;Strandbias_pval=0.636924;AF=0.275862	GT:DR:DV	0/0:63:24
chr32	17874783	90097	CCTATCACCCAAATATCCCATCCCCCCATCTATCTCTCCTTAGCAATTGAAATATTATTAAGAAAGATTT	N	.	PASS	PRECISE;SVMETHOD=Snifflesv1.0.12;CHR2=chr32;END=17874838;STD_quant_start=6.305444;STD_quant_stop=7.743741;Kurtosis_quant_start=-0.962893;Kurtosis_quant_stop=-1.110622;SVTYPE=DEL;SUPTYPE=AL;SVLEN=-55;STRANDS=+-;STRANDS2=31,27,31,27;RE=58;REF_strand=44,36;Strandbias_pval=0.864448;AF=0.42029	GT:DR:DV	0/1:80:58
chr32	17882265	90098	GAGAGTGAGAGAGAGAGAGAGAGAGTGAGAGAGAGAGAGA	N	.	PASS	PRECISE;SVMETHOD=Snifflesv1.0.12;CHR2=chr32;END=17882305;STD_quant_start=1.319824;STD_quant_stop=1.759765;Kurtosis_quant_start=-1.004352;Kurtosis_quant_stop=-1.113275;SVTYPE=DEL;SUPTYPE=AL;SVLEN=-40;STRANDS=+-;STRANDS2=38,25,38,25;RE=63;REF_strand=60,41;Strandbias_pval=1;AF=0.384146	GT:DR:DV	0/1:101:63
chr32	17891231	90099	N	GTTTTTTTTTTTTTTTTAAGTTTTATTTTAGTTATGAGATTCACACAGAGAGAGAGAGAGAGCAGAAACACAGGCAGAGGGAGAAGCAGGCTCCAGGCAACCCGGGACCCGCGGGGGATCGATCCTGGGTCGACAGGGATCGCGCCCTGGGCCAAAGGCAGGCGCTAAACCACTGCGCCACCCGGGATCCGGTTTCCTTT	.	PASS	PRECISE;SVMETHOD=Snifflesv1.0.12;CHR2=chr32;END=17891237;STD_quant_start=2.291288;STD_quant_stop=3.291403;Kurtosis_quant_start=6.629014;Kurtosis_quant_stop=2.614676;SVTYPE=INS;SUPTYPE=AL;SVLEN=196;STRANDS=+-;STRANDS2=15,9,15,9;RE=24;REF_strand=59,30;Strandbias_pval=0.810039;AF=0.212389	GT:DR:DV	0/0:89:24
chr32	17900915	90100	N	AGATCCTGAGAACAGCTGGTGAAGTAAGTCAGTCGGAGAAGGACAACAGGTTATATGTGTCGTTCATCATTTGGGGAATATAAATTAATATGAAAGGGAATATAAGGGAAGGGGAAGAAATGTGTGGGAATATCCAGAAAGGGAGACAGAAACGTAGAGAATTGCGGACTCTGGGAAGACGAACTAGGGGTTTGGAGGGGGAGGAGGGCGGGGGTGGAGTGAATGGGTGACGGGCACTGGGGTTATTCCTGTATGTTAGTAAATTGAACACCATAAAAATCAAAAAATAACATAAAATAAAATAAATAAAAAAATAATAAAAAA	.	PASS	PRECISE;SVMETHOD=Snifflesv1.0.12;CHR2=chr32;END=17900930;STD_quant_start=6.976150;STD_quant_stop=7.624522;Kurtosis_quant_start=4.411214;Kurtosis_quant_stop=9.725045;SVTYPE=INS;SUPTYPE=AL;SVLEN=324;STRANDS=+-;STRANDS2=21,9,21,9;RE=30;REF_strand=56,38;Strandbias_pval=0.388872;AF=0.241935	GT:DR:DV	0/0:94:30
chr32	17908925	90101	N	ATTCTAATGATTTTAATCAATCATTAAGCATTAATGAATTCTAATGATTTCTAATCCTTCATTAAGCAC	.	PASS	PRECISE;SVMETHOD=Snifflesv1.0.12;CHR2=chr32;END=17908924;STD_quant_start=0.223607;STD_quant_stop=3.106445;Kurtosis_quant_start=9.518013;Kurtosis_quant_stop=14.791686;SVTYPE=INS;SUPTYPE=AL;SVLEN=73;STRANDS=+-;STRANDS2=16,25,16,25;RE=41;REF_strand=21,36;Strandbias_pval=0.835968;AF=0.418367	GT:DR:DV	0/1:57:41
chr32	17921498	90102	N	AGAAGGAAAGAAGAGAGAGAGAGAGAGAGGAGAGAGAGAAAGAAAGAAGAAAGAAGAAAAGAAAG	.	FAIL_NOTPRECISE	IMPRECISE;SVMETHOD=Snifflesv1.0.12;CHR2=chr32;END=17921505;STD_quant_start=16.682326;STD_quant_stop=24.837472;Kurtosis_quant_start=4.086207;Kurtosis_quant_stop=0.353349;SVTYPE=INS;SUPTYPE=AL;SVLEN=59;STRANDS=+-;STRANDS2=9,6,9,6;RE=15;REF_strand=32,33;Strandbias_pval=0.570095;AF=0.1875	GT:DR:DV	0/0:65:15
chr32	17925967	90103	AAAGGGGATCCCTGGGTGGCGCAGCGGTTTAGCGCCTGCCTTTGGCCCAGGGCGCGATCCTGGAGACCCGGGATCGAATCCCACATCGGGCTCCCGGTGCATGGAGCCTGCTTCTCCCTCTGCCTATGTCTCTGCCTCTCTCTCTCTCTGTGTGACTACCATAAATAAATAAAAATTAAAAA	N	.	PASS	PRECISE;SVMETHOD=Snifflesv1.0.12;CHR2=chr32;END=17926149;STD_quant_start=0.632456;STD_quant_stop=0.447214;Kurtosis_quant_start=-1.624734;Kurtosis_quant_stop=-1.589293;SVTYPE=DEL;SUPTYPE=AL,SR;SVLEN=-182;STRANDS=+-;STRANDS2=12,9,12,9;RE=21;REF_strand=35,41;Strandbias_pval=0.461464;AF=0.216495	GT:DR:DV	0/0:76:21
chr32	17927253	90104	TGCATACGTATTTTTTTTTTTTTTTTTTTTTATTTATGATAGGCACAGAGAGAGAGAGAGGCAGAGACACAGGCAGAGGGAGAAGCAGGCTCCATGCACCGGGAGCCTGACGTGGGATTCGATCCTGGGTCTCCAGGATCACGCCCTGGGCCAAAGGCAGGCGCTAAACCGCTGCGCCACCCAGGGATCC	N	.	PASS	PRECISE;SVMETHOD=Snifflesv1.0.12;CHR2=chr32;END=17927444;STD_quant_start=2.949576;STD_quant_stop=2.280351;Kurtosis_quant_start=-0.968161;Kurtosis_quant_stop=1.629769;SVTYPE=DEL;SUPTYPE=AL;SVLEN=-191;STRANDS=+-;STRANDS2=8,6,8,6;RE=14;REF_strand=37,38;Strandbias_pval=0.772165;AF=0.157303	GT:DR:DV	0/0:75:14
chr32	17928624	90105	N	AAAACAAAATATATATATATATCTATATCTAT	.	PASS	PRECISE;SVMETHOD=Snifflesv1.0.12;CHR2=chr32;END=17928626;STD_quant_start=0.000000;STD_quant_stop=1.303840;Kurtosis_quant_start=0.692504;Kurtosis_quant_stop=1.388195;SVTYPE=INS;SUPTYPE=AL;SVLEN=31;STRANDS=+-;STRANDS2=7,14,7,14;RE=21;REF_strand=39,36;Strandbias_pval=0.146478;AF=0.21875	GT:DR:DV	0/0:75:21
chr32	17940489	90106	GAGAGAGAGAGAGAGAGAGAGAGAGAGAAAG	N	.	PASS	PRECISE;SVMETHOD=Snifflesv1.0.12;CHR2=chr32;END=17940523;STD_quant_start=4.505552;STD_quant_stop=4.183300;Kurtosis_quant_start=-0.165659;Kurtosis_quant_stop=0.660250;SVTYPE=DEL;SUPTYPE=AL;SVLEN=-34;STRANDS=+-;STRANDS2=5,6,5,6;RE=11;REF_strand=40,41;Strandbias_pval=1;AF=0.119565	GT:DR:DV	0/0:81:11
chr32	17946330	90107	N	AACCAAACATATTTTGTCATAAATAGTCCATAAATATCTTGAC	.	PASS	PRECISE;SVMETHOD=Snifflesv1.0.12;CHR2=chr32;END=17946331;STD_quant_start=0.000000;STD_quant_stop=1.614665;Kurtosis_quant_start=-0.118889;Kurtosis_quant_stop=4.547486;SVTYPE=INS;SUPTYPE=AL;SVLEN=45;STRANDS=+-;STRANDS2=26,30,26,30;RE=56;REF_strand=43,48;Strandbias_pval=1;AF=0.380952	GT:DR:DV	0/1:91:56
chr32	17982599	90108	N	GGGTGTTTTTTTTTTTTTTAATTTTTTTTGTTAATTTATTTATGATAGGCAGAGAGGAAGAGAGAGAGAGGCAGAGACAACAGGCAGAAGGGGAAAGCAGGGCTCCATGCACCGGAGCCCGAACGTGGATTTCGATTCCCGGGCTCCAGGATCGCGCCCCTGGGGGCCAAAGGCAGGCGCCAAACCGCTGCGCCACCCAGGGATCCCC	.	PASS	PRECISE;SVMETHOD=Snifflesv1.0.12;CHR2=chr32;END=17982607;STD_quant_start=0.288675;STD_quant_stop=3.188521;Kurtosis_quant_start=5.436686;Kurtosis_quant_stop=3.266023;SVTYPE=INS;SUPTYPE=AL;SVLEN=199;STRANDS=+-;STRANDS2=28,21,28,21;RE=49;REF_strand=45,35;Strandbias_pval=1;AF=0.379845	GT:DR:DV	0/1:80:49
chr32	18059929	90109	N	TCTTACTCCCAGCTCCCCCAGGCCCCACCCCTCCCCCCTCCCTGCCCACCCTTCCTTCCCCCTTCCCCCGT	.	FAIL_NOTPRECISE	IMPRECISE;SVMETHOD=Snifflesv1.0.12;CHR2=chr32;END=18059974;STD_quant_start=21.803669;STD_quant_stop=31.844937;Kurtosis_quant_start=-0.049588;Kurtosis_quant_stop=1.156674;SVTYPE=INS;SUPTYPE=AL;SVLEN=49;STRANDS=+-;STRANDS2=4,16,4,16;RE=20;REF_strand=45,48;Strandbias_pval=0.0250586;AF=0.176991	GT:DR:DV	0/0:93:20
chr32	18085972	90110	N	ATATGGGATATGGTATATTAAAATGTGATATATAGTGAAAATGGCAGATTCCAATTCGAAATTAATTTGTGTAGACTATAATAATAAAATGTGATAATAATTGAATGTGATGGATATAATTAATTGATGATAG	.	PASS	PRECISE;SVMETHOD=Snifflesv1.0.12;CHR2=chr32;END=18085994;STD_quant_start=4.387482;STD_quant_stop=6.955214;Kurtosis_quant_start=0.046062;Kurtosis_quant_stop=10.136039;SVTYPE=INS;SUPTYPE=AL;SVLEN=113;STRANDS=+-;STRANDS2=25,24,25,24;RE=49;REF_strand=42,38;Strandbias_pval=1;AF=0.379845	GT:DR:DV	0/1:80:49
chr32	18104892	90111	N	AGCGAGGGGGGGGGGGGGGGAGGGGGGAGGGAGGGGGGGGGCGGGGA	.	PASS	PRECISE;SVMETHOD=Snifflesv1.0.12;CHR2=chr32;END=18104892;STD_quant_start=2.097618;STD_quant_stop=9.284396;Kurtosis_quant_start=0.334813;Kurtosis_quant_stop=2.192350;SVTYPE=INS;SUPTYPE=AL;SVLEN=45;STRANDS=+-;STRANDS2=11,7,11,7;RE=18;REF_strand=48,47;Strandbias_pval=0.450858;AF=0.159292	GT:DR:DV	0/0:95:18
chr32	18135923	90112	ATCCTGGAAAAACTTTAGAGTCAGAAAATGCCTGGGGGCTCGTGGGTTTGAAAAAACATTTTGCTTTAGTT	N	.	PASS	PRECISE;SVMETHOD=Snifflesv1.0.12;CHR2=chr32;END=18136024;STD_quant_start=3.878359;STD_quant_stop=1.136515;Kurtosis_quant_start=-0.532510;Kurtosis_quant_stop=-1.513238;SVTYPE=DEL;SUPTYPE=AL;SVLEN=-101;STRANDS=+-;STRANDS2=23,25,23,25;RE=48;REF_strand=45,43;Strandbias_pval=0.857718;AF=0.352941	GT:DR:DV	0/1:88:48
chr32	18138862	90113	N	CGTTTTTTTTTTTTTTTTTTTTCTTTTTTAAATTTTTATGGTATTTATGAGGTCACTACAGAGAGAGAGAGACGGCAGAGACACACGGCAGAGGAGAAGCAGGCCCCGTGCACCCGGAGCCCGACCGTGGGATGCTACTCCCGGGTCGCGCCAGGAGCAGACGCCCGGCCCAAGGCCGCCGAAACACGCGGCCCGACCCCAGGGATCCCTTC	.	FAIL_NOTPRECISE	IMPRECISE;SVMETHOD=Snifflesv1.0.12;CHR2=chr32;END=18138863;STD_quant_start=5.157519;STD_quant_stop=48.849770;Kurtosis_quant_start=1.325004;Kurtosis_quant_stop=6.376996;SVTYPE=INS;SUPTYPE=AL;SVLEN=207;STRANDS=+-;STRANDS2=3,7,3,7;RE=10;REF_strand=45,44;Strandbias_pval=0.320043;AF=0.10101	GT:DR:DV	0/0:89:10
chr32	18151940	90114	N	TTTCTTCTTTTTTTTTTTTTTTTTTTATGTCG	.	PASS	PRECISE;SVMETHOD=Snifflesv1.0.12;CHR2=chr32;END=18151939;STD_quant_start=3.549648;STD_quant_stop=4.898979;Kurtosis_quant_start=4.514439;Kurtosis_quant_stop=1.701671;SVTYPE=INS;SUPTYPE=AL;SVLEN=40;STRANDS=+-;STRANDS2=10,3,10,3;RE=13;REF_strand=55,48;Strandbias_pval=0.142097;AF=0.112069	GT:DR:DV	0/0:103:13
chr32	18171626	90115	AGACTCAGATTAGGGATCCCTGGGTGGTGCAGCGGTTTGGCGCCTGCCTTTAGCCTGGGGCCTGATCCTGGAGACCCGGGATCGAATCCCATTCGGCTCCGTCATGGAGCCTCTTCTCCATCTGCCTGTGTCATCCCTCTCTCTCTCTCTGACTTTATTAAAAAAAAAAAT	N	.	PASS	PRECISE;SVMETHOD=Snifflesv1.0.12;CHR2=chr32;END=18171793;STD_quant_start=2.850439;STD_quant_stop=2.136001;Kurtosis_quant_start=3.068873;Kurtosis_quant_stop=-0.639465;SVTYPE=DEL;SUPTYPE=AL;SVLEN=-167;STRANDS=+-;STRANDS2=13,19,13,19;RE=32;REF_strand=29,39;Strandbias_pval=1;AF=0.32	GT:DR:DV	0/1:68:32
chr32	18196730	90116	ATCATAGGATTTCAAGGTTGGAATTACAAGTCCACAAAGTTCAACCATTATCCAATGTTTGAATTCCCTTTACACTTAGTTTTTCTTTTTTTTTTTATTTTTTATTTATGATAGTCACAGAGAGAGAGAGAGAGAGAGGCAGAGACACAGGCAGAGGGAGAAGCAGGCTCCATGCACTGGGAGCCCGACGTGGGACTCGATCTCGGGTCTCCAGGATCGCGCCCTGGGCCAAAGGCAGGGGCTAAACCGCTGCGCCACCCAGGGATTCCTACACTTAGTTTTTCTAAGTATGTATGTAACCTGTGATTCAAACCCTCTGGTGAGAAGAAATTCTATCATATAATGCCACCCATTCCACCTTGAGCACTTCAGAACATTTGTTGTTTCAATGATCTAAACTTTTTTCTCATTAAAACCTTCTGCAGAGAGTGGTAAAGCAAGCTAAATAAGATTATTATTATCAGTAGTAGTACAGTTAGCTAGAAGTTAAAGTGAATCGCTCCCATATAATTTAAGAATAATAAATATTAATTTCTTTTAACTTAGAAAATGAAATTTGATGGAAAGTCAAATATCAAAAATAAACTGAACAGTATTTCTTTAAATTTATAGTCAAATTTTCAACTACTTAGGTCATAGTGATCATCAAATTTATCAGTTAAGCATTCTTAGTGAGGACTTCTGTTGTAGGTGCTGTGGATGGTGAAGAAAATCTCGAGATTCTGCCTTTTAATGGGCTTATAATTTCTTTGAACAGGTAAGATAAAAATAGAAAAAAAATAACTGAAATATGAGGACAATGACAGAATGTCCAATGAATGGTTAAAAATGATAAAATATAGGGGTTCCCAGGAAGGTGAGGTACTGAGTGATCAGTGGAAAGCACTGTAGAGTTTGGAGGGTCTGGGGATTGTTGGAGGACAGGACTTATCTATGGAGGATATCGGGCAGGGGATTGAGCTGTGCCTCCAAAGATGGTGTGATTCAGAACACTGACGATGAGGATGTGGATGAAGATGAGGAGGCCATTTCAGGCTGAAGGGTGTGAGCACAGCCACAGAGACAAGACAGGAGAAGAATGCCTGCAGGGATGTATAAGAGTTTTGGGGTGGTGGTGGTGGGAAGTGTTGACAAGGTGAAATAGGGGCAGATGGTAGAGGGCCAGGGTAAGGAATTCAGGTTTTTGTCCTGCAAATGTTTGAGAATTAAAAATGAGTTTGGATAGGGTCATGCTGTGTTTCTGAAACTCTAAAAACCCAGAAGAAAAACCAAGACTACAGTTATGTAGACTTTGTGATTATTTCAGAATTGAAATGAAAGTCCAATCTATGTCAATAGTGGTGGGAATAGGAGAGCAAGGCTGGGTGTTAGTGAAGCTATACAAGAAAAATCAGAAGAATTTAGCAACTTAAGAGTCAAGGGGCAAATAACTCTCAAACTTATTGATAATGATTATTATAAGACAGACATTTATATATTTCACATATAAGAATATATATGAATAATACATGTATGTGTAAAACAGAAACAGAAAGGAAAATTGTAAGAAACACTTAAACCTTTAAGTGTTGCCTGGACATTTCTATTTCATTAAAAATAGCCCAGTGTTAACCCATTCAGTGGACTGTTATCCCCAATTTGAGTACTATGTCCCAAGGGGTATGACTTAAAGGATATCACAAAGGTATCTTTCCCTAAGACCTTTTACTGATGTTGCATTTCTAGCACTAGAAATGAGCTTTCGGTTCTCTGTTAAAGAAAACATCTTTGGAATGGGGCTAATTTTTGCTAATCTTGTACTCGAGAATGAATGATTTATTAATTTTTCTGGAAAGCAAGTTGCGTAAGAGGGAAGAGTGGAGAAAAACTGGAAGACTGAAATGTGTACCTGAAAGGGACCAATGAGAGAGGTGCTGAGATAAATGTTACCTTAACCATTTTACCTAGAGTTGACTGCTATATGTCCAAAATAAAAGTATTATTTCTTGCTAAGACAAGACCTTAGTGGTTCATACTTTGAATGAGGAAGAAAGAATTTGGGAAGAAAGTTAAACCAGGATTGGCAAACAGGTCACTAATACATCATTTCTTAATTATGCAGATAAAGGATTAACCAGCACAGCTGGAAGATGGAAGACATGAAGGGGAATGGTCTAGAATTACCAGAAGAGGAAAGGAGGGAAAATATAGGGTTTACCTCATATATATATATATATGAGTGATCAGTGATCACCAGTGATCAGATATATATATATATATATAT	N	.	PASS	PRECISE;SVMETHOD=Snifflesv1.0.12;CHR2=chr32;END=18199006;STD_quant_start=1.414214;STD_quant_stop=9.818350;Kurtosis_quant_start=6.778136;Kurtosis_quant_stop=-1.232472;SVTYPE=DEL;SUPTYPE=AL,SR;SVLEN=-2276;STRANDS=+-;STRANDS2=10,6,10,6;RE=16;REF_strand=45,39;Strandbias_pval=0.590602;AF=0.16	GT:DR:DV	0/0:84:16
chr32	18233368	90117	TCGTGCTGAAGTTGTCTCTGCAATAGTCAGGACTAGCTCTAAAACCTGATGTTAATACCTTCATAGTTTTTTTTTTTTAACCTTGCAATGTTATTTCCTGATTATTGGCATTTGATACTCAAAACATTATTGTGAGAGAATGAAGCCATATATCAGTCTCCCCAGAAACTGAGACACAAATAAGTCATTTGTCAGAAATGT	N	.	PASS	PRECISE;SVMETHOD=Snifflesv1.0.12;CHR2=chr32;END=18233568;STD_quant_start=0.308607;STD_quant_stop=0.000000;Kurtosis_quant_start=9.198529;Kurtosis_quant_stop=8.842042;SVTYPE=DEL;SUPTYPE=AL;SVLEN=-200;STRANDS=+-;STRANDS2=29,14,29,14;RE=43;REF_strand=51,34;Strandbias_pval=0.445302;AF=0.335938	GT:DR:DV	0/1:85:43
chr32	18269323	90118	N	TTTCTTTTTTTTTTTTTTTTTTTCTTTTGTTTTTGT	.	PASS	PRECISE;SVMETHOD=Snifflesv1.0.12;CHR2=chr32;END=18269327;STD_quant_start=2.903200;STD_quant_stop=3.605551;Kurtosis_quant_start=1.551889;Kurtosis_quant_stop=-0.994058;SVTYPE=INS;SUPTYPE=AL;SVLEN=31;STRANDS=+-;STRANDS2=21,22,21,22;RE=43;REF_strand=41,40;Strandbias_pval=0.853073;AF=0.346774	GT:DR:DV	0/1:81:43
chr32	18278861	90119	TTTATTTATTTATTTATTTATTTATTTATTTAT	N	.	PASS	PRECISE;SVMETHOD=Snifflesv1.0.12;CHR2=chr32;END=18278893;STD_quant_start=2.073644;STD_quant_stop=2.449490;Kurtosis_quant_start=-1.460443;Kurtosis_quant_stop=-1.527871;SVTYPE=DEL;SUPTYPE=AL;SVLEN=-32;STRANDS=+-;STRANDS2=10,11,10,11;RE=21;REF_strand=45,41;Strandbias_pval=0.808969;AF=0.196262	GT:DR:DV	0/0:86:21
chr32	18279336	90120	N	CTATCTAATCCTTTTTTTTTGATTGTTATTTATTAGGATAGTCACACACACAGAGAGAGAGAGAGAGAGAGGAGAGAGGCCCAGAGACAGGGCAGAGGGAAAAGCAGGCTCAGCCCGGGAGCCCCGATGTGGATCCAATCTCGCTCTCCAGGACAGCGCCTGGGAGGGCCCAAGGCAGTGCCCAAACCGCTGCGCCACCCAGGGATCC	.	PASS	PRECISE;SVMETHOD=Snifflesv1.0.12;CHR2=chr32;END=18279348;STD_quant_start=3.082207;STD_quant_stop=5.069517;Kurtosis_quant_start=3.860043;Kurtosis_quant_stop=6.158275;SVTYPE=INS;SUPTYPE=AL;SVLEN=208;STRANDS=+-;STRANDS2=8,9,8,9;RE=17;REF_strand=51,42;Strandbias_pval=0.604279;AF=0.154545	GT:DR:DV	0/0:93:17
chr32	18289018	90121	N	TTTGAAATGGCCCGTATATATTCTGCTATGTAATTTGCAATAATCTTCTCCCATTCTGTAGGTTGTCTTGAGTTTTGTTTGATGTATCCTTTGCTGTGCCAAAGCTTCTTATTCTGGATGAGGCCCGCAATAGTTCATTTGGGCTTTTGGTTCTTTTGTCTTCGTGGAGGTTCTTCAAGAAGTTACTAGGGCAGAGTTCAAAACGGGTGTTGCATGTGTTTTCTTCTCGAGGATTTTGGATGGACTCTTGTCTCACAGTTAATTCGTTCAAGTCCAGGGGGAGTTTATCGTTGTGTATGGTGAAAGAGAGGGGTCTGAGTTGTATTCTTCTGCATGTGAGTGACCATTTTTCCTCACCATTGATGAAGAGACTGATCTGTCGTCCAAGGGAATAAGTCTTTCCCTCCTGGATCGAATAGTAGGTGCCCAGAAAGTTTCAGGGTCCACTGCTGATCGCGATTCCTGGTTCACGGAGCTATTGTCTGTTTTG	.	PASS	PRECISE;SVMETHOD=Snifflesv1.0.12;CHR2=chr32;END=18289017;STD_quant_start=0.000000;STD_quant_stop=8.303455;Kurtosis_quant_start=4.703879;Kurtosis_quant_stop=2.270267;SVTYPE=INS;SUPTYPE=AL,SR;SVLEN=501;STRANDS=+-;STRANDS2=21,18,21,18;RE=39;REF_strand=53,46;Strandbias_pval=1;AF=0.282609	GT:DR:DV	0/0:99:39
chr32	18290648	90122	N	TTTTTTTTAATTTTATTTATGTAGAGAGTCAC	.	PASS	PRECISE;SVMETHOD=Snifflesv1.0.12;CHR2=chr32;END=18290655;STD_quant_start=0.000000;STD_quant_stop=3.301515;Kurtosis_quant_start=-0.569851;Kurtosis_quant_stop=-0.666159;SVTYPE=INS;SUPTYPE=AL;SVLEN=31;STRANDS=+-;STRANDS2=9,12,9,12;RE=21;REF_strand=44,45;Strandbias_pval=0.634155;AF=0.190909	GT:DR:DV	0/0:89:21
chr32	18304998	90123	N	TGTTTGATCCTTCTCTTTTTTTTTTTTTTTTAAGTTTTATTTATTTATGATCGTCACAGAGAAGAGAGAGAGAGGCAGAGGACCACAGGCATGAGGGAGAAGAAGCAGCCCATGCCACCGGGAGCTGATTTTTTGTGGGAGGATCGATTCATGGGTCCCAGGATCGCGGCCTGGGCCAAAGGCAGGCGCCAACCCGCTGCGCCACCAGGGATCCC	.	PASS	PRECISE;SVMETHOD=Snifflesv1.0.12;CHR2=chr32;END=18305002;STD_quant_start=2.153222;STD_quant_stop=4.112067;Kurtosis_quant_start=7.034061;Kurtosis_quant_stop=5.830218;SVTYPE=INS;SUPTYPE=AL;SVLEN=215;STRANDS=+-;STRANDS2=13,9,13,9;RE=22;REF_strand=57,40;Strandbias_pval=1;AF=0.184874	GT:DR:DV	0/0:97:22
chr32	18336483	90124	N	CCTTTCTTTTACGCTTCTTCTCTCCCTCTCCCTCCCTTCTCTTGCTCCCTTCTCTTCTCCTTCTTTCCCCCTCTCTCTGTTCTTTGCCCG	.	FAIL_NOTPRECISE	IMPRECISE;SVMETHOD=Snifflesv1.0.12;CHR2=chr32;END=18336497;STD_quant_start=18.384776;STD_quant_stop=24.690079;Kurtosis_quant_start=0.638529;Kurtosis_quant_stop=4.936298;SVTYPE=INS;SUPTYPE=AL;SVLEN=82;STRANDS=+-;STRANDS2=15,1,15,1;RE=16;REF_strand=44,54;Strandbias_pval=0.000235407;AF=0.140351	GT:DR:DV	0/0:98:16
chr32	18338375	90125	N	GATCTTGTTTTTTTATGTTTTTTTTTTTTTTTTCATTCGC	.	PASS	PRECISE;SVMETHOD=Snifflesv1.0.12;CHR2=chr32;END=18338387;STD_quant_start=4.690416;STD_quant_stop=3.253957;Kurtosis_quant_start=3.065552;Kurtosis_quant_stop=3.928467;SVTYPE=INS;SUPTYPE=AL;SVLEN=37;STRANDS=+-;STRANDS2=19,15,19,15;RE=34;REF_strand=47,56;Strandbias_pval=0.327667;AF=0.248175	GT:DR:DV	0/0:103:34
chr32	18358566	90126	CAAACTAAAATAAATAAATTAATAAATTAATAAATAAATAAATAAAAATAATAAAACAAAACAAAC	N	.	PASS	PRECISE;SVMETHOD=Snifflesv1.0.12;CHR2=chr32;END=18358635;STD_quant_start=3.990373;STD_quant_stop=2.557042;Kurtosis_quant_start=-0.403001;Kurtosis_quant_stop=-0.913786;SVTYPE=DEL;SUPTYPE=AL;SVLEN=-69;STRANDS=+-;STRANDS2=10,17,10,17;RE=27;REF_strand=37,46;Strandbias_pval=0.512485;AF=0.245455	GT:DR:DV	0/0:83:27
chr32	18359069	90127	N	ATCAGTCAGAAGTGAGAGATATCAGTATTAATCTGAATAGTAAAAGTTATTTTAACGTTACAACGCGG	.	PASS	PRECISE;SVMETHOD=Snifflesv1.0.12;CHR2=chr32;END=18359072;STD_quant_start=0.000000;STD_quant_stop=1.690309;Kurtosis_quant_start=-0.839083;Kurtosis_quant_stop=2.471158;SVTYPE=INS;SUPTYPE=AL;SVLEN=61;STRANDS=+-;STRANDS2=11,17,11,17;RE=28;REF_strand=33,43;Strandbias_pval=0.823877;AF=0.269231	GT:DR:DV	0/0:76:28
chr32	18359290	90128	N	TCGTTCTTTCCCTCTGGCCTCTTTCCTTTTTTTACTATTTACAAAAAACATAAA	.	FAIL_NOTPRECISE	IMPRECISE;SVMETHOD=Snifflesv1.0.12;CHR2=chr32;END=18359305;STD_quant_start=34.374409;STD_quant_stop=56.074058;Kurtosis_quant_start=-1.859336;Kurtosis_quant_stop=1.434687;SVTYPE=INS;SUPTYPE=AL;SVLEN=102;STRANDS=+-;STRANDS2=13,4,13,4;RE=17;REF_strand=32,44;Strandbias_pval=0.0148099;AF=0.182796	GT:DR:DV	0/0:76:17
chr32	18376912	90129	N	TTTCTTTCATCTTCTTTCTTTCTTTCTTATTTCTTTCTTTTTGTTTCG	.	FAIL_NOTPRECISE	IMPRECISE;SVMETHOD=Snifflesv1.0.12;CHR2=chr32;END=18376949;STD_quant_start=18.029737;STD_quant_stop=24.544420;Kurtosis_quant_start=-1.169763;Kurtosis_quant_stop=7.353597;SVTYPE=INS;SUPTYPE=AL;SVLEN=44;STRANDS=+-;STRANDS2=15,13,15,13;RE=28;REF_strand=29,47;Strandbias_pval=0.183639;AF=0.269231	GT:DR:DV	0/0:76:28
chr32	18401631	90130	N	TGCTTCTTTTACAGCTTTGTTTCCCTTATCCTTTATTGCTTTCCCCCTTCTCTTACTATAACAAACTAACGCGTTCTCATTACTCATAAAAAAAATTTTTCATGTCAATTGAGTGGAAGGACGTAGTTGGCTATCATGGATTATGATATATTAGCCTAGCCACAA	.	FAIL_NOTPRECISE	IMPRECISE;SVMETHOD=Snifflesv1.0.12;CHR2=chr32;END=18401630;STD_quant_start=28.683284;STD_quant_stop=24.772038;Kurtosis_quant_start=-1.277895;Kurtosis_quant_stop=13.689492;SVTYPE=INS;SUPTYPE=AL;SVLEN=170;STRANDS=+-;STRANDS2=23,29,23,29;RE=52;REF_strand=49,56;Strandbias_pval=0.865212;AF=0.33121	GT:DR:DV	0/1:105:52
chr32	18417554	90131	ACAGTGTTTTACTTTTTTTTTTTTAATTTTTATTTATTTATGATAGTCACATCAGAGAGAGAGAGACAGGCAGAGACACAGGCAGAGGGAGAAGCAGGTTCCATGCACCAGGAGCCCAACGTGGGATTCGATCCCAGGTCTCCAGGGTCGCGCCCTGGGCCAAAGGCAGGCGCCAAACCGCTGCGCCACCCAGGGATCCC	N	.	PASS	PRECISE;SVMETHOD=Snifflesv1.0.12;CHR2=chr32;END=18417754;STD_quant_start=2.765332;STD_quant_stop=2.155704;Kurtosis_quant_start=-0.974830;Kurtosis_quant_stop=-1.626119;SVTYPE=DEL;SUPTYPE=AL;SVLEN=-200;STRANDS=+-;STRANDS2=20,14,20,14;RE=34;REF_strand=51,47;Strandbias_pval=0.552588;AF=0.257576	GT:DR:DV	0/0:98:34
chr32	18436111	90132	N	TACAAAGAAATTCTCGAGGATGACCTGGGTGCGCAGCGGTTTGCGCCTGCCTGTGCCAAGGGCGCGATCCTGGAGACCCCGGATCGAATCCACGTCTTGACTCCGTGCAGGGAGCCTTCGTCGCCCTCTGGACTATGTCTCTGCCTCTCTCTCTCTCTGCGGTGGACTTCATAAATAAATAAGGATTAAAAGAATAAAATCTTAAAAAAAAAGGAA	.	PASS	PRECISE;SVMETHOD=Snifflesv1.0.12;CHR2=chr32;END=18436110;STD_quant_start=2.458751;STD_quant_stop=5.680909;Kurtosis_quant_start=12.707071;Kurtosis_quant_stop=-0.152239;SVTYPE=INS;SUPTYPE=AL;SVLEN=234;STRANDS=+-;STRANDS2=21,23,21,23;RE=44;REF_strand=46,56;Strandbias_pval=0.856816;AF=0.30137	GT:DR:DV	0/1:102:44
chr32	18448064	90133	GTACAAACATTATATGTTCTCATTCATTTGGGGAATATAAATAATAGTGAAAGGGAAAATAAGGGAAGGGAGAAGAAATGTGTGGGAAATATCAGAAAGGGAGACAGAACGTAAAGACTGCTAACTCTGGGAAATGAACTAGGGGTGGTAGAAGGGGAGGAGGGCGGGGGGTGGGAGTGAATGGGTGACGGGCACTGGGTGTTATTCTGTATGTTAGTAAATTGAACACCAATAAAAATAAATAAATAAATTAATTTAAAAAAAAATAAAAAAAAAAAAAAAAAAAAA	N	.	PASS	PRECISE;SVMETHOD=Snifflesv1.0.12;CHR2=chr32;END=18448352;STD_quant_start=0.000000;STD_quant_stop=0.738549;Kurtosis_quant_start=-0.905592;Kurtosis_quant_stop=-1.525987;SVTYPE=DEL;SUPTYPE=AL;SVLEN=-288;STRANDS=+-;STRANDS2=8,14,8,14;RE=22;REF_strand=47,42;Strandbias_pval=0.23398;AF=0.198198	GT:DR:DV	0/0:89:22
chr32	18502130	90134	N	TTTTTTTTTTTTTTTTAATTTTTATTTTTTATTGATAGTCACAGCGAGAGAGAGAGAGAGGGCAGAGACCAGGAAGACGGAGAAGCAGGTCATGCACGGTAGCCTGTACTTGGGATTCGATCCGGGTCTCCCGGACGCGTGCCCTGGGCCAAAGGCAGGCGCTAACACCACTGCGCCACCCAGGGATCCCTGAAACTCACTC	.	PASS	PRECISE;SVMETHOD=Snifflesv1.0.12;CHR2=chr32;END=18502130;STD_quant_start=4.658326;STD_quant_stop=7.496666;Kurtosis_quant_start=6.279802;Kurtosis_quant_stop=6.162833;SVTYPE=INS;SUPTYPE=AL;SVLEN=202;STRANDS=+-;STRANDS2=10,4,10,4;RE=14;REF_strand=57,44;Strandbias_pval=0.389588;AF=0.121739	GT:DR:DV	0/0:101:14
chr32	18509959	90135	TTTTTTTTTAAGATTTATTTATTTATGATAGACATAGAGAGAGAGAGAGAGAGAGAGAGAGAGAGGCAGAGACACAGGAGGGAGAAGCAGGCTCCATGCCGGGAGCCCGACGTGGGACTCGATCCCGGGACTCCAGGATCGCGCCTTGGGCCAAAGGCAGGCGCTAAACTGCTGAGCCACCCAGGGATCCCCAGTCTTC	N	.	PASS	PRECISE;SVMETHOD=Snifflesv1.0.12;CHR2=chr32;END=18510160;STD_quant_start=2.190890;STD_quant_stop=2.302173;Kurtosis_quant_start=-1.356137;Kurtosis_quant_stop=-1.157333;SVTYPE=DEL;SUPTYPE=AL;SVLEN=-201;STRANDS=+-;STRANDS2=9,4,9,4;RE=13;REF_strand=54,51;Strandbias_pval=0.254553;AF=0.110169	GT:DR:DV	0/0:105:13
chr32	18535298	90136	N	GAGCAACCGAGTGGGATTCGATCCCGGGGCTCCAGATCGCGCCCCGGGCCAAAGGCAGGCCGCTAAAAAATCAGAGAAAGGCCGCTGGCGACCACCCGGGTCCCTAAACACAGACGCGTAACATAAACTATTATTAAATAATTTTCGAGCTCATTTTGCCATTTAACAGAGGTTTTTTCGTTGGATAGTTTTACTAATGTGTTATGTTTGTTGTGTGGCCACTCATTTTGCAAACTACCTATCACTAATTACACTCTTCTTGGTTGTATATCCCACACACCATCACACAGAAAAATAAGGAAGGGTTGATTTAGCTTCCGCTTCCTCCCATAATCACATAATTCATCTGCAAAGAACTGGCACGGAAGCGAAGCCAAACTAATTCACGATAAATATAGATTCTTACAGGTCACTTCCAAGGAGAGAAATTTATAAATTCAAAACTGTGAATGATCTTGATAGAACCTTAAACCAAGGAGAGGCAGGGAAGACACACTTTTCTCCATCAAACAAGAAAGAAGTAATCAAATTCCTGCTACATAACCAAGCTGCATGATCTTGGCAAAGGTCATTGTGGAATAAACACATGGAGGCACCAGTTTTCTTGTTTTGTATGATGGAATAACAGTGAAATGGTAAATACAGACGATGAAAGGAAAAAGAAGCAATGGCTCTAGCTACGTGGTGGGATTACAGATAGAAGGACAGGCGGAACTGCAGTAGGAAATGAAAAGCCAATTTTTGTTAGTAACATGAGAAAACAGGAAGAGACAACAGTCCTAGACATGGCATTATTGGCTCGAAATCTCTAATGGATCTCTGGAACAACCTAGTTGAATTTGTGGTCTGTCATAAATACAGTGGGCTGTGCCAGAAAGATGTGCTCCTGTGGTGCACTAGATTCTCCCTCAGGCATGACTTGATTCTGTGCGGGCTGCTCAGTTGGCCTAGGTGCTCTCCCTTGCTGGCACCGTTAGCCCACATGTGCAATAGCTCATT	.	UNRESOLVED	PRECISE;SVMETHOD=Snifflesv1.0.12;CHR2=chr32;END=18535298;STD_quant_start=2.442896;STD_quant_stop=2.442896;Kurtosis_quant_start=7.605370;Kurtosis_quant_stop=13.906779;SVTYPE=INS;SUPTYPE=AL;SVLEN=999;STRANDS=+-;STRANDS2=24,38,24,38;RE=62;REF_strand=0,0;Strandbias_pval=1;AF=1	GT:DR:DV	1/1:0:62
chr32	18559912	90137	TCCATTGTTTCTGACTCAATAGGAGACACCAGTTCTGATTGCTTAGCCCACCATTCCCCAAGTTCTGGAGGTCTTTAAGTGAGTCGTAATTTTTCTTTGCCTGGTCACCTTGTGTCGGTCCCCTGAAACTTGAACAGTTTAGTTCCTTGGACTCTTTAAGGGAATGTCAAAGAAGTTCTTATCTCTCTGGAATTGATACCATAATAGCTTAAAAAATGA	N	.	PASS	PRECISE;SVMETHOD=Snifflesv1.0.12;CHR2=chr32;END=18560131;STD_quant_start=0.620174;STD_quant_stop=1.754116;Kurtosis_quant_start=6.362550;Kurtosis_quant_stop=-0.739496;SVTYPE=DEL;SUPTYPE=AL;SVLEN=-219;STRANDS=+-;STRANDS2=12,15,12,15;RE=27;REF_strand=36,43;Strandbias_pval=1;AF=0.254717	GT:DR:DV	0/0:79:27
chr32	18574961	90138	N	ACCATGCAGTATTTGTTTTTTTTTTTTTTTATTTTTTTTTTTTTTTTTTCCCTTTTTTCTATTCTTTCTGCTGTCCCACCGCGGCGCGCGCGGCCCGGCGCATAGCCGCGGGAGCCGCCCCTCCTGGCCCCGGGAGCCTGAGGGGGATTTACGATCCCGGGCTCCAGAGATTCACGCCTGGGCCAAGGCAGGCGCCAGAACCAGCTGCGCCCCCAGGGACCC	.	PASS	PRECISE;SVMETHOD=Snifflesv1.0.12;CHR2=chr32;END=18574961;STD_quant_start=1.677051;STD_quant_stop=4.763140;Kurtosis_quant_start=11.309580;Kurtosis_quant_stop=5.666142;SVTYPE=INS;SUPTYPE=AL;SVLEN=230;STRANDS=+-;STRANDS2=16,16,16,16;RE=32;REF_strand=40,44;Strandbias_pval=0.838245;AF=0.275862	GT:DR:DV	0/0:84:32
chr32	18587224	90139	N	CTGTGGTTTATGGCTTACAATGGCATATCCTCAGCTAGTTAGAATGACACATACCCCCATTTGCTTCAACTGTGGATGGCAAAAACTGGAGCTGGTATTATGCATTGAGAAGTCGTCGGAGACGGAAACATTATATGTTATCATTCCGTTGGGAATCTAAATATAGTGAAAGGGGAAACTAAGTGACGGGAGAGACGCAATGTGGGGGACCTATCGAAAGGGAGACAGACCAGTAAGAACTGCTAAACTCTGGGAAACGACTAGGGTTGTAGAAGGGGAGTCGGGAGGCGTGGTGGTGGCGGAGTGTATGGTGAGGGGCACGGGGTTATCTGTTATATGTTAGTACATTGACACCAATAAAAAAATTAAAATAAATCAAAACATAAATAAATAACTAAATAAGAAAAAAAAAAA	.	PASS	PRECISE;SVMETHOD=Snifflesv1.0.12;CHR2=chr32;END=18587224;STD_quant_start=0.774597;STD_quant_stop=9.838699;Kurtosis_quant_start=0.140590;Kurtosis_quant_stop=1.176034;SVTYPE=INS;SUPTYPE=AL,SR;SVLEN=415;STRANDS=+-;STRANDS2=10,6,10,6;RE=16;REF_strand=24,34;Strandbias_pval=0.163182;AF=0.216216	GT:DR:DV	0/0:58:16
chr32	18589618	90140	N	CACAAAAGTAGATTCTATTATTTTTTTTTTTAGTTTTTTTTTTGTAGGGTATGTAATTTATTTATGTATGATAGTCACAGAGAGAGAGAGAGGCAGAGACACAGGCAGAGGGGAAGCAGAGGCCCATGCACCGGGAGCCCTACGTGGGATTTCGATCCCAGGGGGTCTCCAGGATCGCGCCCCGGAATGGGGCCAAAGGCAGGCGCCAAAGCGCTGCGCCATCCAGGGATACC	.	PASS	PRECISE;SVMETHOD=Snifflesv1.0.12;CHR2=chr32;END=18589638;STD_quant_start=2.623424;STD_quant_stop=4.504899;Kurtosis_quant_start=-2.026805;Kurtosis_quant_stop=1.479159;SVTYPE=INS;SUPTYPE=AL;SVLEN=212;STRANDS=+-;STRANDS2=16,19,16,19;RE=35;REF_strand=35,34;Strandbias_pval=0.681359;AF=0.336538	GT:DR:DV	0/1:69:35
chr32	18616624	90141	CCTCAACTTGTCTATAAAATAAATTGACACAGCAACACCTTTTGAACTGGACAGTAACTTCTGCAAGATACATCCAGAAGGCAAAGAAACAAAAGCAAAAATGAACTATTGGGACTTCATCAAGATAAGAAGCTTTTGCAACAAAGGATACAGTCAACAAAACTCAAAGACAACTACAGAATGGGAGAAGATATTTGCAAATGACATATCAGATAAAGGGCTAGTTTCCAAGATCTATAAAGAACTTATTAAACTCAACAGCAAAGAAACAATCCAATCATGAAATGGGCAAAAGACATGAACAGAAATCTCACAGAGGAAGACACAGACATGGCCAACATGCATATGAGAAAATGCTCTGCATCACTTGCCATCAGGGAAATACAAATCAAAACTACAATGAGATACCACCTCACACCAGTGAGAATGGGGAAAATTAACAAGGCAGAAAACAACAAATGTTGGAGAGGATGCGGAGAAAAGGGAACCCTCTTACACTGTTGGTGGGAATGTGAACTGGTGCAGCCACTCTGGAAAACTGTGTGGAGGTTCCTCAAACAGTTAAAAATATACCTGCCCTACGACCCAGCAATTGCACTGTTGGGGATTTACCCCAAAGATACAAATGCAATGAAACGCCGGGACACCTGCTCCCCGATGTTTATAGCAGCAATGGCCACGATAGCCAAACTGTGGAAGGAGCCTCGGTGTCCAACGAAAGATGAATGGATAAAGAAGATGTGGTTTAGGTATACAATGGAATATTACTCAGCTATTAGAAATGACAAATACCCACCATTTGCTTCAACGTGGATGGAACTGGAGGGTATTATGCTGAGTGAAGTAAGTCAGTCGGAGAAGGACAAACATTATATGTTCTCATTCATTTGGGGAATATAAATAATAGTGAAAGGGAATATAAGGGAAGGGAGAAGAAATGAGTGGGAAATATCAGAAAGGGAGACAGAACATAAAGACTGCTAACTCTGGGAAACGAACTAGGGGTGGTAGAAGGGGAGGAGGGCGGGGGGTGGGAGTGAATGG	N	.	FAIL_NOTPRECISE	IMPRECISE;SVMETHOD=Snifflesv1.0.12;CHR2=chr32;END=18617729;STD_quant_start=22.688103;STD_quant_stop=4.481443;Kurtosis_quant_start=-0.758434;Kurtosis_quant_stop=0.202695;SVTYPE=DEL;SUPTYPE=AL,SR;SVLEN=-1105;STRANDS=+-;STRANDS2=8,16,8,16;RE=24;REF_strand=34,43;Strandbias_pval=0.477432;AF=0.237624	GT:DR:DV	0/0:77:24
chr32	18635819	90142	N	GTTAGCAAAAAAAGTAAAAAATAAAAAAAATAAAAAAAAAATAAAATGACTAC	.	PASS	PRECISE;SVMETHOD=Snifflesv1.0.12;CHR2=chr32;END=18635834;STD_quant_start=5.940885;STD_quant_stop=3.718001;Kurtosis_quant_start=2.025115;Kurtosis_quant_stop=12.983966;SVTYPE=INS;SUPTYPE=AL;SVLEN=49;STRANDS=+-;STRANDS2=16,19,16,19;RE=35;REF_strand=44,42;Strandbias_pval=0.689259;AF=0.289256	GT:DR:DV	0/0:86:35
chr32	18650429	90143	N	TTTAAATTAGAAGTAATAGATCCCTGGGTGGCGCAGCGGTTTAAGGCGCTGCCTTGTCCCAGGGCGCGATCCGGGAGACCCAGGATAGAATCCCACATCAGGCTCCCGGTGCGTGGAGCCCTGCCTTCTTTTACTCTGCCCTGTGTCTCGTGCCTCTCTAATCTCTATCTCTACTCCTCTGTGTGACTATCATAAATAAATAAAAATTTAAAAAAAAA	.	PASS	PRECISE;SVMETHOD=Snifflesv1.0.12;CHR2=chr32;END=18650441;STD_quant_start=2.626785;STD_quant_stop=7.218033;Kurtosis_quant_start=6.588409;Kurtosis_quant_stop=0.672409;SVTYPE=INS;SUPTYPE=AL;SVLEN=206;STRANDS=+-;STRANDS2=5,12,5,12;RE=17;REF_strand=37,43;Strandbias_pval=0.28279;AF=0.175258	GT:DR:DV	0/0:80:17
chr32	18655512	90144	TTATAAAAAAAAAAAAAAAAAAAAAAAAAGAAAAGGT	N	.	PASS	PRECISE;SVMETHOD=Snifflesv1.0.12;CHR2=chr32;END=18655549;STD_quant_start=2.812311;STD_quant_stop=1.732051;Kurtosis_quant_start=-2.132065;Kurtosis_quant_stop=-1.929316;SVTYPE=DEL;SUPTYPE=AL;SVLEN=-37;STRANDS=+-;STRANDS2=7,15,7,15;RE=22;REF_strand=40,42;Strandbias_pval=0.227606;AF=0.211538	GT:DR:DV	0/0:82:22
chr32	18659553	90145	N	CCATGGAAAATTCTTTTTTTTTTTTTTTTTTTTTT	.	PASS	PRECISE;SVMETHOD=Snifflesv1.0.12;CHR2=chr32;END=18659557;STD_quant_start=1.449138;STD_quant_stop=1.449138;Kurtosis_quant_start=6.681948;Kurtosis_quant_stop=6.686287;SVTYPE=INS;SUPTYPE=AL;SVLEN=32;STRANDS=+-;STRANDS2=6,13,6,13;RE=19;REF_strand=36,50;Strandbias_pval=0.450423;AF=0.180952	GT:DR:DV	0/0:86:19
chr32	18663946	90146	N	CCTGCTTTGGCAGCGCGCAATACGGAGACCCGGATTCGCGTCCCACCTCTGGCTTCCTCAGTGCATTGGAGCCTGCCTTCTCCCTCTGCCTATTGTCTTGCCCTCTCTCTCTCTCTCTCTCTTCTCTTGTGTCGATATCATAAATAAATTTTTAAAAAAAAACAGGAACCAGATTGTCTTTAGCTGACACCACAGTACTGCAAAACGAACAAAATATGAGGAGAAGTTGTATTATTAT	.	PASS	PRECISE;SVMETHOD=Snifflesv1.0.12;CHR2=chr32;END=18663945;STD_quant_start=0.000000;STD_quant_stop=2.645751;Kurtosis_quant_start=-0.250000;Kurtosis_quant_stop=-1.663723;SVTYPE=INS;SUPTYPE=AL;SVLEN=240;STRANDS=+-;STRANDS2=9,13,9,13;RE=22;REF_strand=37,47;Strandbias_pval=0.814621;AF=0.207547	GT:DR:DV	0/0:84:22
chr32	18697543	90147	N	TTTTTTTTTTTTAGATTTTATTTATTTATTTCATAGGACACAGAAGCGAGCGAGAGCAGCGACTCGGCAGGGGAGAAGCCGGCTCCACTCAGGGAGCCCGCTGTGGGACTCGATCCTGGGTCTCCAGGATCCACACCCCAGGGCTGCAGGCGGGTGCCAAACCGCTGTGCCACTGGGTTGCCCTAATTT	.	PASS	PRECISE;SVMETHOD=Snifflesv1.0.12;CHR2=chr32;END=18697550;STD_quant_start=1.988604;STD_quant_stop=3.925441;Kurtosis_quant_start=7.966571;Kurtosis_quant_stop=13.795648;SVTYPE=INS;SUPTYPE=AL;SVLEN=191;STRANDS=+-;STRANDS2=23,22,23,22;RE=45;REF_strand=45,38;Strandbias_pval=0.853055;AF=0.351562	GT:DR:DV	0/1:83:45
chr32	18703158	90148	N	AAGCAGTTTTTTTTGTTTTTTTGATTTTAATTTTTTTAGTTACGATAGTCACAGAGAGGAGAGAGAGAGAGATGCATAGACAACGGCAGAGGAGAAGCAGCTCCATGCACCAGGTCCGCGTGGGATTCGGATCCCAGGTCGCCAGGATCAGGCCCTGGGCGCAAAGGCAGGCGCCAAACTGCTGGGCGCAACCCCAGGGATCCCAGTGTGCG	.	PASS	PRECISE;SVMETHOD=Snifflesv1.0.12;CHR2=chr32;END=18703169;STD_quant_start=1.290994;STD_quant_stop=4.208127;Kurtosis_quant_start=7.086855;Kurtosis_quant_stop=7.040379;SVTYPE=INS;SUPTYPE=AL;SVLEN=209;STRANDS=+-;STRANDS2=30,19,30,19;RE=49;REF_strand=58,47;Strandbias_pval=0.600259;AF=0.318182	GT:DR:DV	0/1:105:49
chr32	18722690	90149	N	CAGAAGCAGTTTGTTTGTTTTTTTTTTTTTCTTTTAATTTTTATTTATTTCTTATAGTCACAGAGCGAGAGAGAGCGCGAGAGAGAGAGCATTCAGAAGAACAGGCAGAGGGGGCGCGCAGCAGGCTCCATGCACACCGGGAGCCCGACGTGGGCTTCGATCCCGGGTCTTCCAGGATCGCCGCCCGGGGCAAAGGCCAGGCGCCAAAACCGCTGCGCCACCCAGGGATCC	.	PASS	PRECISE;SVMETHOD=Snifflesv1.0.12;CHR2=chr32;END=18722704;STD_quant_start=3.546396;STD_quant_stop=4.569969;Kurtosis_quant_start=5.092046;Kurtosis_quant_stop=4.869512;SVTYPE=INS;SUPTYPE=AL;SVLEN=223;STRANDS=+-;STRANDS2=28,25,28,25;RE=53;REF_strand=59,54;Strandbias_pval=1;AF=0.319277	GT:DR:DV	0/1:113:53
chr32	18726218	90150	N	TACCAAACTAACCTTTTTATTTTTTTTTAATTTTTGGTTTTTAATTTTTATATTCCTTTCGGCTAGTCACAGCGAACGAGCGAGCGCGAGCGCAGGGGCCGCGCCACAGGGCGAGGGGCGACGCCGGCTCCCATGTCAGCTCGGGAGCTGCATGTTGGGTTCGATCACCGGGTCTCCAGGATCGTGCCCTGGGCCAAAGGCCGGCGCCAAAACCGCTGCCCCACCCGGATCCC	.	PASS	PRECISE;SVMETHOD=Snifflesv1.0.12;CHR2=chr32;END=18726235;STD_quant_start=2.043016;STD_quant_stop=6.372495;Kurtosis_quant_start=6.955457;Kurtosis_quant_stop=5.840848;SVTYPE=INS;SUPTYPE=AL;SVLEN=209;STRANDS=+-;STRANDS2=25,22,25,22;RE=47;REF_strand=50,51;Strandbias_pval=0.725853;AF=0.317568	GT:DR:DV	0/1:101:47
chr32	18730576	90151	N	AATAGATATCGAATATATATATATAAATAGAG	.	PASS	PRECISE;SVMETHOD=Snifflesv1.0.12;CHR2=chr32;END=18730580;STD_quant_start=4.989990;STD_quant_stop=7.962412;Kurtosis_quant_start=5.255306;Kurtosis_quant_stop=4.356919;SVTYPE=INS;SUPTYPE=AL;SVLEN=31;STRANDS=+-;STRANDS2=7,9,7,9;RE=16;REF_strand=44,52;Strandbias_pval=1;AF=0.142857	GT:DR:DV	0/0:96:16
chr32	18741260	90152	N	GAGCCTTGTTTTCTTTTTTTTGTGTTTTTTATTTTTTTTGTTT	.	PASS	PRECISE;SVMETHOD=Snifflesv1.0.12;CHR2=chr32;END=18741262;STD_quant_start=0.894427;STD_quant_stop=3.872983;Kurtosis_quant_start=1.922545;Kurtosis_quant_stop=1.729866;SVTYPE=INS;SUPTYPE=AL;SVLEN=43;STRANDS=+-;STRANDS2=12,4,12,4;RE=16;REF_strand=43,40;Strandbias_pval=0.105144;AF=0.161616	GT:DR:DV	0/0:83:16
chr32	18756784	90153	N	TCGCTAATTTTTTTTTTTTTTTTTTTTTTTTTTTTTTTAAATTTTTATTTTATTTATGATAGTCACGAGATGCAGAGAGAGAGAGAGGAGGCAGAGGGGAGAAGCAGGCTCCATGCACGGGGGGATGAGAGGCTTCGACGGGAGAGGGCCCGACAGTGGGATGGATCGATCCAGGGTCTCCACGGCATCGTCGCCCTGGGCCAAGGCAGGCGCCAAAAACCGGCTGCGCCACCAGGGATCCC	.	FAIL_NOTPRECISE	IMPRECISE;SVMETHOD=Snifflesv1.0.12;CHR2=chr32;END=18756798;STD_quant_start=2.280351;STD_quant_stop=12.672806;Kurtosis_quant_start=1.313447;Kurtosis_quant_stop=0.153328;SVTYPE=INS;SUPTYPE=AL;SVLEN=205;STRANDS=+-;STRANDS2=5,12,5,12;RE=17;REF_strand=53,56;Strandbias_pval=0.191968;AF=0.134921	GT:DR:DV	0/0:109:17
chr32	18784251	90154	N	TCTCACTGTTGGTCTATATATCCTATATTATATTCTATCTAA	.	PASS	PRECISE;SVMETHOD=Snifflesv1.0.12;CHR2=chr32;END=18784257;STD_quant_start=0.466252;STD_quant_stop=2.105892;Kurtosis_quant_start=2.621510;Kurtosis_quant_stop=2.552498;SVTYPE=INS;SUPTYPE=AL;SVLEN=35;STRANDS=+-;STRANDS2=26,21,26,21;RE=47;REF_strand=54,47;Strandbias_pval=0.861037;AF=0.317568	GT:DR:DV	0/1:101:47
chr32	18786122	90155	N	TGTTGGCTTTGGGTCTCTTTTGTTTTTTTTTTTGTGTTTTTTTCTTTTTTTTTTTTTTT	.	PASS	PRECISE;SVMETHOD=Snifflesv1.0.12;CHR2=chr32;END=18786137;STD_quant_start=4.082483;STD_quant_stop=2.097618;Kurtosis_quant_start=6.928893;Kurtosis_quant_stop=8.547372;SVTYPE=INS;SUPTYPE=AL;SVLEN=42;STRANDS=+-;STRANDS2=15,16,15,16;RE=31;REF_strand=49,43;Strandbias_pval=0.681418;AF=0.252033	GT:DR:DV	0/0:92:31
chr32	18795034	90156	N	AAAGAGGCTGTTGTCCCTGGGATCACTGGGTGGCGGCAGTGGTTAGCGCCTGCCTTTGGCACAGGGCGCGATCCTGGAGACCCGGGATCGGGAGTCCCACGTCAGGCTCCCGGTGCAAAATGGAGCCCTGATTCTCCCTCTGCCGGTGTCTCTGCTCTCTCTCTCTCTCTCTCTCTCCTCTCTCTGTGACTATCATAAAATAAAATAAAAGAAAAAAAAAAATTAAAAAAAA	.	PASS	PRECISE;SVMETHOD=Snifflesv1.0.12;CHR2=chr32;END=18795042;STD_quant_start=0.447214;STD_quant_stop=4.795832;Kurtosis_quant_start=3.754298;Kurtosis_quant_stop=4.431754;SVTYPE=INS;SUPTYPE=AL;SVLEN=224;STRANDS=+-;STRANDS2=12,9,12,9;RE=21;REF_strand=54,50;Strandbias_pval=0.811393;AF=0.168	GT:DR:DV	0/0:104:21
chr32	18798355	90157	N	GCACAGTAGCAGGGTCTGAATAAACAAAAGTTACAAAGG	.	PASS	PRECISE;SVMETHOD=Snifflesv1.0.12;CHR2=chr32;END=18798354;STD_quant_start=0.185695;STD_quant_stop=1.203443;Kurtosis_quant_start=2.668885;Kurtosis_quant_stop=10.546226;SVTYPE=INS;SUPTYPE=AL;SVLEN=40;STRANDS=+-;STRANDS2=32,27,32,27;RE=59;REF_strand=49,46;Strandbias_pval=0.868272;AF=0.383117	GT:DR:DV	0/1:95:59
chr32	18811396	90158	N	CAAAAAGGAGGATCCATTGTGTGGCGCACGGTTTGGCGCCGCTTTTGGCCCAGGGGCGGATCCTGGGGACCCGGGGCTCGAATCCCACATTCGGGCCTCCGGCTGCATGGAAGGCCGCTTCTCCCCTCTGCCTCTCCCTCTCTCTCTCTGCTGACTCCCTAAATAAATAAAAGTTGAAAATAAATATTAAAAAACAAAACGGAGAAAGCACTGGTTTTTTAAAAAACAAAAAAAAAAAAG	.	PASS	PRECISE;SVMETHOD=Snifflesv1.0.12;CHR2=chr32;END=18811407;STD_quant_start=1.612452;STD_quant_stop=3.655133;Kurtosis_quant_start=20.301617;Kurtosis_quant_stop=2.110312;SVTYPE=INS;SUPTYPE=AL;SVLEN=231;STRANDS=+-;STRANDS2=22,29,22,29;RE=51;REF_strand=43,41;Strandbias_pval=0.380534;AF=0.377778	GT:DR:DV	0/1:84:51
chr32	18849105	90159	N	AAGAAAGGAGAGAAGAGAAAAGAGGGAAAGATAATGGAAAGAGAGAAAGAAAGAGAAAGCGAAAGAGAAGGAGGAAAGA	.	PASS	PRECISE;SVMETHOD=Snifflesv1.0.12;CHR2=chr32;END=18849122;STD_quant_start=5.452272;STD_quant_stop=8.426150;Kurtosis_quant_start=2.413279;Kurtosis_quant_stop=1.917030;SVTYPE=INS;SUPTYPE=AL;SVLEN=59;STRANDS=+-;STRANDS2=20,25,20,25;RE=45;REF_strand=35,42;Strandbias_pval=1;AF=0.368852	GT:DR:DV	0/1:77:45
chr32	18872266	90160	N	TTTGGTAAATATCAGGATCCCTGGGTTGGCGCAATCAGTTTTGGGCGCCCGCCTTTGGCCCAGGGCCGATCCCTGGAGACCACCGGATCGAATCCACGTCAGGCTCCCGGTGCATGGAGCCTGCTTCTCCCTCTGCCGGTGTCGCTGCCTCTCTCTCTCTCACTGTGTGGCCTATCAGAAATAAATAAAAAAAAAAAATTAAAAAAAATAATAATACAATAAAAATAAAA	.	PASS	PRECISE;SVMETHOD=Snifflesv1.0.12;CHR2=chr32;END=18872269;STD_quant_start=0.000000;STD_quant_stop=4.626013;Kurtosis_quant_start=6.517844;Kurtosis_quant_stop=4.041409;SVTYPE=INS;SUPTYPE=AL;SVLEN=224;STRANDS=+-;STRANDS2=11,10,11,10;RE=21;REF_strand=55,50;Strandbias_pval=1;AF=0.166667	GT:DR:DV	0/0:105:21
chr32	18891771	90161	N	AACAACCTCTTTCGGGGATCCCTGGTGGCGAGCGGTTTTGGGCGCCTGCCTTTGCCCAGGGCGCGATCCTGGAGACACAGGATCGAATTCCCACGTCGGGCTTCCCTGCATGGAGCCTGCTTCTCCCTCTGCCTGTGTCCTCTGGCCCTCTCTTCTCTCAACTGCGTGCCTATAATAAATAAAAAAAAAACAAAAAAACAAAAAAAAAAAAACAAAAAC	.	PASS	PRECISE;SVMETHOD=Snifflesv1.0.12;CHR2=chr32;END=18891780;STD_quant_start=2.531618;STD_quant_stop=6.015132;Kurtosis_quant_start=9.797831;Kurtosis_quant_stop=17.860357;SVTYPE=INS;SUPTYPE=AL,SR;SVLEN=209;STRANDS=+-;STRANDS2=31,13,31,13;RE=44;REF_strand=44,33;Strandbias_pval=0.175273;AF=0.363636	GT:DR:DV	0/1:77:44
chr32	18904313	90162	N	AAGGAGAAGAACGAAAGAAAGAAAAGATCAGATAGAAAGGAAAGCAAGAAAGAAAAGAAGAAGAAAGAAGAAGAAAAAGAAAAAGAAAAGAAGA	.	FAIL_NOTPRECISE	IMPRECISE;SVMETHOD=Snifflesv1.0.12;CHR2=chr32;END=18904318;STD_quant_start=26.717036;STD_quant_stop=54.066626;Kurtosis_quant_start=0.641367;Kurtosis_quant_stop=0.088797;SVTYPE=INS;SUPTYPE=AL;SVLEN=116;STRANDS=+-;STRANDS2=4,14,4,14;RE=18;REF_strand=49,39;Strandbias_pval=0.0107872;AF=0.169811	GT:DR:DV	0/0:88:18
chr32	18911486	90163	N	CCCCCCCCCCCCCCCCCCCCCCCCCCCCCCCCCCCCCC	.	FAIL_NOTPRECISE	IMPRECISE;SVMETHOD=Snifflesv1.0.12;CHR2=chr32;END=18911495;STD_quant_start=2.049390;STD_quant_stop=32.716968;Kurtosis_quant_start=0.205801;Kurtosis_quant_stop=5.512157;SVTYPE=INS;SUPTYPE=AL;SVLEN=66;STRANDS=+-;STRANDS2=4,12,4,12;RE=16;REF_strand=38,42;Strandbias_pval=0.166168;AF=0.166667	GT:DR:DV	0/0:80:16
chr32	18913719	90164	N	TGCTCCCTTGCTACTTTCGTGGCGGAGGTTAAATCTTCTCCTTCCCGTAAGACCCTTAAGGTGAAGTCAT	.	FAIL_NOTPRECISE	IMPRECISE;SVMETHOD=Snifflesv1.0.12;CHR2=chr32;END=18913729;STD_quant_start=47.795397;STD_quant_stop=48.644630;Kurtosis_quant_start=2.316398;Kurtosis_quant_stop=1.750824;SVTYPE=INS;SUPTYPE=AL;SVLEN=83;STRANDS=+-;STRANDS2=12,6,12,6;RE=18;REF_strand=35,43;Strandbias_pval=0.119887;AF=0.1875	GT:DR:DV	0/0:78:18
chr32	18950748	90165	AAAGATGGATATGGGGGATCCCTGGGTGGCGCAGCGGTTTGGCGCCTGCCTTTGGCCCAGGGCGCGATCCTGGAGACCCAGGATCGAATCCCACGTCAGCCCCGGTGCATGGAGCCTGCTTCTCCCTCTGCCTGTGTCTCTGCCTCTCTCATCTCTCTCTCTCTCTCTGTGACTATCCTAAATAAATAAATAAAATATTAAAAAAAAAAA	N	.	PASS	PRECISE;SVMETHOD=Snifflesv1.0.12;CHR2=chr32;END=18950960;STD_quant_start=4.847680;STD_quant_stop=3.708099;Kurtosis_quant_start=-2.038136;Kurtosis_quant_stop=-1.887289;SVTYPE=DEL;SUPTYPE=AL;SVLEN=-212;STRANDS=+-;STRANDS2=11,13,11,13;RE=24;REF_strand=51,48;Strandbias_pval=0.655008;AF=0.195122	GT:DR:DV	0/0:99:24
chr32	19001001	90166	N	TTGTTTATTTATTAATTTTATGTATTTTATTATATTT	.	PASS	PRECISE;SVMETHOD=Snifflesv1.0.12;CHR2=chr32;END=19001018;STD_quant_start=7.092979;STD_quant_stop=2.858743;Kurtosis_quant_start=-1.532951;Kurtosis_quant_stop=8.090494;SVTYPE=INS;SUPTYPE=AL;SVLEN=36;STRANDS=+-;STRANDS2=29,30,29,30;RE=59;REF_strand=37,46;Strandbias_pval=0.612349;AF=0.415493	GT:DR:DV	0/1:83:59
chr32	19034450	90167	N	CTTGCAATCTATTCTTCTCTTTTTTCTTCTTCTTATTTCTTTCTTTCTTATCTTATTCTTAG	.	FAIL_NOTPRECISE	IMPRECISE;SVMETHOD=Snifflesv1.0.12;CHR2=chr32;END=19034486;STD_quant_start=11.108555;STD_quant_stop=24.710322;Kurtosis_quant_start=1.005184;Kurtosis_quant_stop=-0.507109;SVTYPE=INS;SUPTYPE=AL;SVLEN=36;STRANDS=+-;STRANDS2=17,1,17,1;RE=18;REF_strand=44,54;Strandbias_pval=6.25139e-05;AF=0.155172	GT:DR:DV	0/0:98:18
chr32	19041188	90168	N	AAAACACGCAAAAAAAAAAAAAAAATACTATTTTATACAATA	.	FAIL_NOTPRECISE	IMPRECISE;SVMETHOD=Snifflesv1.0.12;CHR2=chr32;END=19041192;STD_quant_start=7.224957;STD_quant_stop=10.344080;Kurtosis_quant_start=0.957976;Kurtosis_quant_stop=1.004151;SVTYPE=INS;SUPTYPE=AL;SVLEN=38;STRANDS=+-;STRANDS2=10,7,10,7;RE=17;REF_strand=45,46;Strandbias_pval=0.599523;AF=0.157407	GT:DR:DV	0/0:91:17
chr32	19052773	90169	N	TATAAGAAATTGTCGGGCTCCCTGGGTGGCCGGCAGCGTTTGGTGCCTGATTCGGCCAGGGTGCGATTCTGGGAGACCCGTGATCGAATCCAATCGGGCTCCGTGCATGGAGGCCTGCTTCTCCCTTGCCTGTTTTCTGCCTCTCTCTCTCTCTGTAACTCTCATAATAAATAAAATTAAAAAAAATCAATTAAAAGATTAAACACACA	.	FAIL_NOTPRECISE	IMPRECISE;SVMETHOD=Snifflesv1.0.12;CHR2=chr32;END=19052772;STD_quant_start=6.074537;STD_quant_stop=12.361230;Kurtosis_quant_start=2.392059;Kurtosis_quant_stop=1.244381;SVTYPE=INS;SUPTYPE=AL;SVLEN=216;STRANDS=+-;STRANDS2=7,7,7,7;RE=14;REF_strand=35,48;Strandbias_pval=0.771612;AF=0.14433	GT:DR:DV	0/0:83:14
chr32	19079299	90170	N	GGAACATTTCCTTTTTTTTGTTTTTGTTTTTTTTTTTTTTTTTTTGTTTTTTTTTTTGTTTTTTTTTG	.	PASS	PRECISE;SVMETHOD=Snifflesv1.0.12;CHR2=chr32;END=19079299;STD_quant_start=4.669047;STD_quant_stop=7.694154;Kurtosis_quant_start=1.527758;Kurtosis_quant_stop=5.335039;SVTYPE=INS;SUPTYPE=AL;SVLEN=67;STRANDS=+-;STRANDS2=6,8,6,8;RE=14;REF_strand=42,40;Strandbias_pval=0.57994;AF=0.145833	GT:DR:DV	0/0:82:14
chr32	19093528	90171	N	TATTATTTATTTTTTTGTTTTTTTTTTTTTGTTTTTTTTTTGTTTTTTGCC	.	PASS	PRECISE;SVMETHOD=Snifflesv1.0.12;CHR2=chr32;END=19093527;STD_quant_start=3.662208;STD_quant_stop=3.105971;Kurtosis_quant_start=5.670357;Kurtosis_quant_stop=7.056437;SVTYPE=INS;SUPTYPE=AL;SVLEN=52;STRANDS=+-;STRANDS2=16,18,16,18;RE=34;REF_strand=56,38;Strandbias_pval=0.230762;AF=0.265625	GT:DR:DV	0/0:94:34
chr32	19135709	90172	N	AAGACAGCTGATTTTGAATATATAAAAAAAAAAAAAAACAAAAAAAAA	.	PASS	PRECISE;SVMETHOD=Snifflesv1.0.12;CHR2=chr32;END=19135719;STD_quant_start=3.395043;STD_quant_stop=4.230217;Kurtosis_quant_start=0.973481;Kurtosis_quant_stop=13.499518;SVTYPE=INS;SUPTYPE=AL;SVLEN=37;STRANDS=+-;STRANDS2=19,19,19,19;RE=38;REF_strand=48,53;Strandbias_pval=0.850173;AF=0.273381	GT:DR:DV	0/0:101:38
chr32	19159683	90173	GGATTTTTAATATCTTTTTTTTTTTTTTTTAAAGATTTTATTTATTTATTCATGATAGTCACAGAGAGAGAGAGGAGAGAACAGGCAGAGGGAGAAGCAGGCTCCATGCAGGAGCCAGTTGTGGATTCGATCCCGGGTCTCCAGGATCGCGCCCTGGGCCCAAGGCAGGCGCCAAACCGCTGCGCCACCCAGGGATCCCA	N	.	PASS	PRECISE;SVMETHOD=Snifflesv1.0.12;CHR2=chr32;END=19159883;STD_quant_start=1.905670;STD_quant_stop=1.732051;Kurtosis_quant_start=-0.457323;Kurtosis_quant_stop=-1.365375;SVTYPE=DEL;SUPTYPE=AL;SVLEN=-200;STRANDS=+-;STRANDS2=18,20,18,20;RE=38;REF_strand=43,46;Strandbias_pval=1;AF=0.299213	GT:DR:DV	0/0:89:38
chr32	19211713	90174	AAAAAAATGAGCAAAAAAAAAAAAAAAGAAAAAAATGAGCAAAAAAAAAAAAAAA	N	.	PASS	PRECISE;SVMETHOD=Snifflesv1.0.12;CHR2=chr32;END=19211768;STD_quant_start=0.958603;STD_quant_stop=1.115008;Kurtosis_quant_start=0.278118;Kurtosis_quant_stop=-1.752333;SVTYPE=DEL;SUPTYPE=AL;SVLEN=-55;STRANDS=+-;STRANDS2=31,44,31,44;RE=75;REF_strand=47,65;Strandbias_pval=1;AF=0.40107	GT:DR:DV	0/1:112:75
chr32	19228239	90175	N	CAAAATACATAAAATAATAATATTTATTTATTATTACACTACATAAAAAATACA	.	PASS	PRECISE;SVMETHOD=Snifflesv1.0.12;CHR2=chr32;END=19228240;STD_quant_start=0.000000;STD_quant_stop=1.238278;Kurtosis_quant_start=3.963502;Kurtosis_quant_stop=4.185105;SVTYPE=INS;SUPTYPE=AL;SVLEN=53;STRANDS=+-;STRANDS2=12,18,12,18;RE=30;REF_strand=43,56;Strandbias_pval=0.83428;AF=0.232558	GT:DR:DV	0/0:99:30
chr32	19244376	90176	N	GGAGACAGCTTTTTTATTCAAAAACTACATATTTCTAAAGGCTTCTGCTTCTCAACTGAGATATAAGGACAGAATTGTCTTTATGCCAAATATCACACTATTGCAGGGTCTATTATGTGCTGTGAGCCATTTTCGTTGAACTACAAAATTATATGCAAAAAATTCAGGGAATAGGTGGGTTGGGTGTATTGAGTGAATAGCCATTATCTCTGAATTTTATTACCTATGGATATGTAATTTGTCGAATGAAAATCAAAAATTAAAAGTTATTCCAAATTTTAGGTTCTAATCTACAAACGATGAAATTTTACAAGAATTTTAACATCTGTGATCCTGCGGATTTTCCTGCCCTCACAGCATAACCTATGTGTTGCCTAGGTACAGCTTATTTGGTGCGGGTCCCATTCTCCCTAACATTCCCTTTGGCTAATCTAACTAGCACGTGTCAAGGGATGAGCACTGAGATCTTTATGGCTAGTCAAGAGTTCTTAGCACTATTCAACTCTAGAAACTGAGCGATCTCCTTCTGCTAAGCAGCAGTCTTCATACTCGAACATGTGTCCTACGGGGTGACCAGAGGTGTTTCAAAGGGGAGTTTCAAGGGAATCCATTTTTCACATCTCACTCTCAGAGTCCTCCTTCCTAAAACTCACTAGCTGGTCGGGTGTGGACCGCATTGGGCTGCTCTTTCAACCTCTTTTTTCTCAATGCCCTTCCTCTTATTTCAGAAGGCATAGGTCTCCCAAGTCCATACATTGTGACCTTGCTGAGCTGTTTCGTACTACATACAACGAGAGAGACTGTTGGGGGCAAACTCCGATCTACGGAAGCCCTAATCAACGGCAAATGTGCCCCCCTCCCATTCCTTGTCACTAGGGATGCATTCAATAAAAGTTTATTCTATGCGTTTAAATTATTATCATAGATTTGTTGCTATCTAGCTCCAATTCTCCTGTACTATACTAACAATTCTTGTGTATTCTTTTCCTTAATGGCATT	.	UNRESOLVED	PRECISE;SVMETHOD=Snifflesv1.0.12;CHR2=chr32;END=19244375;STD_quant_start=0.970143;STD_quant_stop=1.000000;Kurtosis_quant_start=-0.465338;Kurtosis_quant_stop=2.650358;SVTYPE=INS;SUPTYPE=AL;SVLEN=999;STRANDS=+-;STRANDS2=11,24,11,24;RE=35;REF_strand=1,2;Strandbias_pval=1;AF=0.921053	GT:DR:DV	1/1:3:35
chr32	19256885	90177	TCTTCAGGGAACCCTGGGTGGCACAGCGGTTTAGCGCCTGCCTTTGGCCCAGGGCACGATCCTGGAGACCCGGGATCGAATCCCACGTCGGGCTCCCGGTGCATGGAGCCTGCTTCTCCCTCTGCCTGTGTCTCTGCCTCTCTCTCTCTCTCTCTGTCTCTCTGTTACTATCATAAATAAATAAAAATTAAAAAAAA	N	.	PASS	PRECISE;SVMETHOD=Snifflesv1.0.12;CHR2=chr32;END=19257082;STD_quant_start=1.309307;STD_quant_stop=0.755929;Kurtosis_quant_start=10.379793;Kurtosis_quant_stop=-1.584667;SVTYPE=DEL;SUPTYPE=AL;SVLEN=-197;STRANDS=+-;STRANDS2=12,16,12,16;RE=28;REF_strand=37,51;Strandbias_pval=1;AF=0.241379	GT:DR:DV	0/0:88:28
chr32	19260814	90178	N	AGCCTTTTATTTTTTTTTAAAAATTTTTTTTTAATTTTATTTTATTTTATTAGGATAGTCCAGAGAGAGAGAGAGCGCAGAGACACAGGCAGAGGGAGAAGCATGCTCCCGCCTGCACCGGGAGCCCCGATGCGGGACTTCGAGATCCAGTCGACAGGATCGCGCCCTGGGGCCAAAGGCAGGCGACAAACCCCTCGCCCCCAGGGATCCCCTCT	.	FAIL_NOTPRECISE	IMPRECISE;SVMETHOD=Snifflesv1.0.12;CHR2=chr32;END=19260819;STD_quant_start=7.745967;STD_quant_stop=11.462313;Kurtosis_quant_start=-1.176187;Kurtosis_quant_stop=-1.331898;SVTYPE=INS;SUPTYPE=AL;SVLEN=217;STRANDS=+-;STRANDS2=12,15,12,15;RE=27;REF_strand=49,57;Strandbias_pval=1;AF=0.203008	GT:DR:DV	0/0:106:27
chr32	19273671	90179	CTGGCTTGGCCCCTTTTTTTTTTTTTTTTTTTTTAATTTTTTTTTTTTAATTTATCTATGATAGCACACAGAGAGAGAGAGAGAGGCAGAGACACAGGCAGAGGGAGAAGCAGGCTCCATGCACCGGGAGCCCGATGTGGGACTCGATCCCGGGTCTCCAGGATCGCGCCCTGGGCCAAAGGCAGGCGCCAAACCGCTGCGCCACCCAGGGATCCCC	N	.	PASS	PRECISE;SVMETHOD=Snifflesv1.0.12;CHR2=chr32;END=19273888;STD_quant_start=3.125577;STD_quant_stop=1.593255;Kurtosis_quant_start=-2.040359;Kurtosis_quant_stop=-1.562735;SVTYPE=DEL;SUPTYPE=AL;SVLEN=-217;STRANDS=+-;STRANDS2=16,11,16,11;RE=27;REF_strand=50,42;Strandbias_pval=0.826051;AF=0.226891	GT:DR:DV	0/0:92:27
chr32	19281580	90180	N	AATCAGAGTAATTGTTCGGATCCCTGGGGGCGCAGCGTTTGGGCGCCTGCCTTTGGCCCAGGGCGCGATCCTGGAGACCGGCCGGGAGCGAATCCCACGGCGGGCGCCCCAGTGTTTTGGGGGGGCAAAGGGGAGGAGCCGGCTTCTCGCCTTCTGGCCTATGTACTCTGCCTCTCTCTCTCTCTCTCTCCCTGTGTGACTATCATAAATAAATAAGAAAAAA	.	PASS	PRECISE;SVMETHOD=Snifflesv1.0.12;CHR2=chr32;END=19281595;STD_quant_start=7.810250;STD_quant_stop=5.782517;Kurtosis_quant_start=0.038141;Kurtosis_quant_stop=-0.212336;SVTYPE=INS;SUPTYPE=AL;SVLEN=207;STRANDS=+-;STRANDS2=18,14,18,14;RE=32;REF_strand=52,43;Strandbias_pval=1;AF=0.251969	GT:DR:DV	0/0:95:32
chr32	19293157	90181	N	TTCTAAATAGGGATCCTGCGTGGCGCGCGGTTTGGCGCCTGCCTTTGGCCCAGGGCGTGATCCTGCGACGACCGGGATCGAAACTCACAAATCGGGCTCCCGGTGAATGGAGCCTGCTTCTCCCTTGCCTGTGTCTCTGCCTCTCCTCTCTCTCTCTGTAAACTCTCATAAAAAAAAAAAAAAAAAAAAAATTAAAACCA	.	PASS	PRECISE;SVMETHOD=Snifflesv1.0.12;CHR2=chr32;END=19293158;STD_quant_start=3.777926;STD_quant_stop=4.602371;Kurtosis_quant_start=5.611532;Kurtosis_quant_stop=6.788688;SVTYPE=INS;SUPTYPE=AL;SVLEN=202;STRANDS=+-;STRANDS2=11,11,11,11;RE=22;REF_strand=50,44;Strandbias_pval=0.816467;AF=0.189655	GT:DR:DV	0/0:94:22
chr32	19297664	90182	N	TAAGATTGGAAAAAAAAAAAAAAAACAAACAAAAAAAA	.	PASS	PRECISE;SVMETHOD=Snifflesv1.0.12;CHR2=chr32;END=19297665;STD_quant_start=0.316228;STD_quant_stop=2.983287;Kurtosis_quant_start=-1.215320;Kurtosis_quant_stop=-0.548515;SVTYPE=INS;SUPTYPE=AL;SVLEN=42;STRANDS=+-;STRANDS2=10,7,10,7;RE=17;REF_strand=61,35;Strandbias_pval=0.787653;AF=0.150442	GT:DR:DV	0/0:96:17
chr32	19300213	90183	AGGATTGGGTTTCTTTTTTTTTAATTTTTTTTTTAATTTTTATTTATTTATGATAGTCACAGAGAGAGAGAGAGGCAGAGACACAGGCAGAGGGAGAAGCAGGCTCCATGCACCGGGAGCCCAACGTGGGATTCGATCCCGGGTCTCCAGGATCGCGCCCTGGGCCAAAGGCAGGCGCCAAACCGCTGAGCCACCCAGGGATCCC	N	.	PASS	PRECISE;SVMETHOD=Snifflesv1.0.12;CHR2=chr32;END=19300418;STD_quant_start=3.618734;STD_quant_stop=2.390457;Kurtosis_quant_start=13.674138;Kurtosis_quant_stop=-1.461636;SVTYPE=DEL;SUPTYPE=AL;SVLEN=-205;STRANDS=+-;STRANDS2=28,15,28,15;RE=43;REF_strand=61,36;Strandbias_pval=0.850794;AF=0.307143	GT:DR:DV	0/1:97:43
chr32	19317482	90184	N	CTTTGATTTTCCTGCTTTCTTCTCTTTCTCTTTTCTTTTTCGTTTTCTTGCTCTTTGTCTCTTTTCT	.	FAIL_NOTPRECISE	IMPRECISE;SVMETHOD=Snifflesv1.0.12;CHR2=chr32;END=19317505;STD_quant_start=22.074873;STD_quant_stop=40.789705;Kurtosis_quant_start=4.187388;Kurtosis_quant_stop=-1.849233;SVTYPE=INS;SUPTYPE=AL;SVLEN=79;STRANDS=+-;STRANDS2=19,1,19,1;RE=19;REF_strand=59,35;Strandbias_pval=0.00346905;AF=0.168142	GT:DR:DV	0/0:94:19
chr32	19340984	90185	N	CAAAGCAGGGGATGTTTTTTTTTTTCTTTTAATTTATTTTTCATGGGGTCATTTACTAACATACAGAATAACCACCCAGTGCCGTCACCCATTCACTCCCCAACCCCCGCCCTCCTCCCCTTCTAACCCCCCTAGTTCGTTTCCCAGAGTTTAGCAGTCTTTACGTTCTGTCTCCCTTTCTCATATTTCCAACACATTTCTTCTCCCTTCCTTATATTCCCTTTCACTATTATTTCTATTCCCAAATTGAATCGAGAAACTAATGTTTTGTCCTTCTCCGACTGACTTACTTCACTCAGCATAATACCTTCCATTTCTCATCCACGTTGAAGCCAATGGTGTGTATTGTCATTTCTAATTAGACTTGCGTAATATTCCAATTGTATAAATAGACACATCTTCTTTATCCATTCATCCTTTAGTTGGACACCGAGGGAGGGCCTCCTTCCACAGTTTGGCTATCGCTGTCCCTGTGCCCTGCTATAATACATCGCGGGGTGCAGGTGTCCCGGGTTTCATTGCATCTTGTAATCTTTGCGGGTAAAATCCC	.	FAIL_NOTPRECISE	IMPRECISE;SVMETHOD=Snifflesv1.0.12;CHR2=chr32;END=19340984;STD_quant_start=2.449490;STD_quant_stop=10.446690;Kurtosis_quant_start=-1.764495;Kurtosis_quant_stop=8.993265;SVTYPE=INS;SUPTYPE=AL,SR;SVLEN=554;STRANDS=+-;STRANDS2=14,16,14,16;RE=30;REF_strand=49,46;Strandbias_pval=0.679533;AF=0.24	GT:DR:DV	0/0:95:30
chr32	19342571	90186	N	AGCATTTTTCAAAAGGTTGCTTTTTTATCATATTTTTTCCACT	.	PASS	PRECISE;SVMETHOD=Snifflesv1.0.12;CHR2=chr32;END=19342570;STD_quant_start=0.210819;STD_quant_stop=2.674987;Kurtosis_quant_start=21.217408;Kurtosis_quant_stop=12.733988;SVTYPE=INS;SUPTYPE=AL;SVLEN=41;STRANDS=+-;STRANDS2=45,46,45,46;RE=91;REF_strand=53,53;Strandbias_pval=1;AF=0.461929	GT:DR:DV	0/1:106:91
chr32	19352724	90187	N	TTGTTTTCTTTTTTTTGTTTTTGTTTTTATTTATTATTTATTCATGATAGTCACACCACAGAGAGAGAGAGAGAGGAGAGAGAGAGGCGAGCGACACAGGCAGAGGGAAGAAGAAAGAGTGCTCCATGCACCGGGAGCCCGAACGTGGATTCGATCCCCGCCCTCCGGATCGTCGCCTGGGCCAAAGGCCGGCGCCTCACAACCGCTGCCGCACCCCGGATCCCCCAGAGTGGCTGT	.	PASS	PRECISE;SVMETHOD=Snifflesv1.0.12;CHR2=chr32;END=19352727;STD_quant_start=3.834058;STD_quant_stop=6.797058;Kurtosis_quant_start=0.560690;Kurtosis_quant_stop=2.325364;SVTYPE=INS;SUPTYPE=AL;SVLEN=234;STRANDS=+-;STRANDS2=13,4,13,4;RE=17;REF_strand=56,48;Strandbias_pval=0.11292;AF=0.140496	GT:DR:DV	0/0:104:17
chr32	19365689	90188	N	TAATCTATTTCTTTTTTTTTTTTTTTTTTTTTTTTTTTTTTTTTTTTTTTTTTTTTTTTTTTTTTTTTTTTTTTTTTTTTTTCCT	.	FAIL_NOTPRECISE	IMPRECISE;SVMETHOD=Snifflesv1.0.12;CHR2=chr32;END=19365691;STD_quant_start=27.967839;STD_quant_stop=33.098338;Kurtosis_quant_start=-0.164583;Kurtosis_quant_stop=-0.093654;SVTYPE=INS;SUPTYPE=AL;SVLEN=81;STRANDS=+-;STRANDS2=7,6,7,6;RE=13;REF_strand=40,37;Strandbias_pval=1;AF=0.144444	GT:DR:DV	0/0:77:13
chr32	19389509	90189	N	AAGAAAAACAAAAAATATAAAACAAAAAAAAAAAAA	.	STRANDBIAS	PRECISE;SVMETHOD=Snifflesv1.0.12;CHR2=chr32;END=19389512;STD_quant_start=0.426401;STD_quant_stop=2.374103;Kurtosis_quant_start=3.849986;Kurtosis_quant_stop=3.411789;SVTYPE=INS;SUPTYPE=AL;SVLEN=34;STRANDS=+-;STRANDS2=4,18,4,18;RE=22;REF_strand=55,50;Strandbias_pval=0.00425048;AF=0.173228	GT:DR:DV	0/0:105:22
chr32	19418092	90190	N	GTGCACTTTCTTAAATCTTGTTTCTGTCGTGCTTACTTTTCTTGATTTCTTCGTGTCTCTTCGTTGTCTTTC	.	FAIL_NOTPRECISE	IMPRECISE;SVMETHOD=Snifflesv1.0.12;CHR2=chr32;END=19418107;STD_quant_start=22.311432;STD_quant_stop=35.798045;Kurtosis_quant_start=5.283223;Kurtosis_quant_stop=3.795294;SVTYPE=INS;SUPTYPE=AL;SVLEN=56;STRANDS=+-;STRANDS2=11,0,11,0;RE=11;REF_strand=51,40;Strandbias_pval=0.00316099;AF=0.107843	GT:DR:DV	0/0:91:11
chr32	19433272	90191	N	AGAAGTAACATAACTTTTTTTTTTTTTTTTTTAAAGATTTTATTTATTTATTCGGATAGTCACACAGAGAGAGACAGAGAGGCAGAACACAGGGCAGAGGGAGAAGCGGCTCCTCAGGGAGCCCGACGTGGGATTCGATCCCGGGTCCCTCCAGGATGCGCCCCGGGCCAAAGGCAGGCGCCAACCGCTGCGCCACCCAGGGATCCC	.	PASS	PRECISE;SVMETHOD=Snifflesv1.0.12;CHR2=chr32;END=19433281;STD_quant_start=1.732051;STD_quant_stop=6.819091;Kurtosis_quant_start=7.608391;Kurtosis_quant_stop=6.408587;SVTYPE=INS;SUPTYPE=AL;SVLEN=204;STRANDS=+-;STRANDS2=13,11,13,11;RE=24;REF_strand=36,39;Strandbias_pval=0.64473;AF=0.242424	GT:DR:DV	0/0:75:24
chr32	19435273	90192	TAACAAAGAGATGGAAAAATATTCCATGCTCATGGATTGGCAGAATTAATATTGTGAAAATGTCAATGTTACCCAGGGCAATATACACGTTTAATGCAATCCCTATCAAAATACCATGGACTTTCTTCAGAGAGTTAGAACAAATTATTTTAAGATTTGTGTGGAATCAGAAAAGACCCCGAATAGCCAGGGGAATTTTAAAAAAGAAAACCATATCTGGGGGCATCACAATGCCAGATTTCAGGTTGTACTACAAAGCTGTGGTCATCAAGACAGTGTGGTACTGGCACAAAAACAGACACATAGATCAGTGGAACAGAATAGAGAATCCAGAAGTGGACCCTGAACTTTATGGGCAACTAATATTCGATAAAGGAGGAAAGACTATCCATTGGAAGAAAGACAGTCTCTTCAATAAATGGTGCTGGGAAAATTGGACATCCACATGCAGAAGAATGAAACTAGACCACTCTCTTTCACCATACACAAAGCTAAACTCAAAATGGATGAAAGATCTAAATGTGAGACAAGATTCCATCAAAATCCTAGAGAAGAACACAGGCAACACCCTTTTTGAACTCGGCCATAGTAACTTCTTGCAAGATACATCCACAAAGGCAAAAGAAACAAAAGCAAAAATGAACTATTGGGACTTCATCAAGATAAGAAGCTTTTGCACAGCAAAGGATACAGTCAACAAAACTCAAAGACAACCTACAGAATGGGAGAAGATATTTGCAAATGACATATCAGATAAAGGGCTAGTTTCCAAGATCTATAAAGAACTTATTAAACTCAACACCAAAGAAACAAACAATCCAATCATGAAATGGGCAAAAGACATGAACAGAAATCTCACAGAGGAAGACATAGACATGGCCAACATGCATATGAGAAAATGCTCTGCATCACTTGCCATCAGGGAAATACAAATCAAAACTACAATGAGATACCACCTCACACCAGTGAGAATGGGGAAAATTAACAAGGCAGGAAACAACAAATGTTGGAGAGGATGCGGAGAAAAGGGAACCCTCTTACACTGTTGGTGGGAATGTGAACTGGTGCAGCCACTCTGGAAAACTGTGTGGAGGTTCCTCAAACAGTTAAAAATAGACCTGCCCTACGACCCAGCAATTGCACTGTTGGGGATTTACCCCAAAGATACAAATGCAATGAAACGCCGGGACACCTGCACCCCGATGTTTCTAGCAGCAATGGCCACTATAGCCAAACTGTGGAAGGAGCCTCGGTGTCCAACGAAAGATGAATGGATAAAGAAGATGTGGTTTATGTATACAATGGAATATTACTCAGCTATTAGAAATGACAAATACCCACCATTTGCTTCAACGTGGATGGAACTGGAGGGTATTATGCTGAGTGAAGTAAGTCAGTCGGAGAAGGACAAACATTATATGTTCTCATTCATTTGGGGAATATAAATAATAGTGAAAGGGAAAATAAGGGAAGGGAGAAGAAATGTGTGGGAAATATCAGAAAGGGAGACAGAACGTAAAGACTGCTAACTCTGGGAAATGAACTAGGGGTGGTAGAAGGGGAGGAGGGCGGGGGGTGGGAGTGAATGGGTGACGGGCACTGGGTGTTATTCTGTATGTTAGTAAATTGAACACCAATAAAAATAAATAAAAAAAAAATAAATTGTGTC	N	.	PASS	PRECISE;SVMETHOD=Snifflesv1.0.12;CHR2=chr32;END=19436932;STD_quant_start=3.205110;STD_quant_stop=0.522233;Kurtosis_quant_start=-2.034808;Kurtosis_quant_stop=-1.524583;SVTYPE=DEL;SUPTYPE=AL,SR;SVLEN=-1659;STRANDS=+-;STRANDS2=11,12,11,12;RE=23;REF_strand=45,40;Strandbias_pval=0.814564;AF=0.212963	GT:DR:DV	0/0:85:23
chr32	19473546	90193	N	TTTTTTCTTTTTTTTTTTTTTTTTTTTTTTTTTAATATTATTTATTTATTTATGATAGTCACACCAGCGACGAGAGAGCGAGGCAGAGACACAGGGCAGCGGGAGAAGCAGGCTCCATGCAACGGGCGCCCGAGTGGGACTCGCTCCGGGGTCTCCCGGATCGCGCCTGCGGCCCAAGGCAGGCGCCAACCACTGCGGCCACCAGGTGATTCCATTGCTCA	.	FAIL_NOTPRECISE	IMPRECISE;SVMETHOD=Snifflesv1.0.12;CHR2=chr32;END=19473545;STD_quant_start=30.862599;STD_quant_stop=54.996364;Kurtosis_quant_start=0.652626;Kurtosis_quant_stop=-0.371926;SVTYPE=INS;SUPTYPE=AL;SVLEN=221;STRANDS=+-;STRANDS2=4,7,4,7;RE=11;REF_strand=36,52;Strandbias_pval=1;AF=0.111111	GT:DR:DV	0/0:88:11
chr32	19502054	90194	N	GGAAACGATCGTTCGGAGGGGCTCCTGGTGGTGGCGCAGCGGTTGGCGCCTGCCTTTGGCCCAGGGCGCGATCCTGGAGACCGGGCTCGAATCCCACCTCTGGGCTCCCGGTTGCAATTGGACGCTGCTTCTTCCCTCTGCCTGTGTCTCTTGCCTCCTCTCTCTCTCCTGGAATATCATAACTAAATAAAAATTTAAAACAAAAAAAAGTTTAAAAAAAGATTAAAAAAAAAAAAAA	.	PASS	PRECISE;SVMETHOD=Snifflesv1.0.12;CHR2=chr32;END=19502060;STD_quant_start=1.944893;STD_quant_stop=6.244998;Kurtosis_quant_start=0.345428;Kurtosis_quant_stop=2.369850;SVTYPE=INS;SUPTYPE=AL;SVLEN=232;STRANDS=+-;STRANDS2=28,19,28,19;RE=47;REF_strand=50,42;Strandbias_pval=0.591813;AF=0.338129	GT:DR:DV	0/1:92:47
chr32	19501558	90195	AAAAAAAAGAAGAAGAGGGATCCCTGGGTGGCGCAGTGGTTTGGCGCCTGCCTTTGGCCCAGGGCGCGATCCTGGAGACCCGGGATCGAATCCCACATCGGGCTTCCGATGCATGGAGCCTGCTTCTCTCTCTGTCTGTGTCTCTGCCCCTCTCTCTCTCTCTCTCTGTGACTATCATGAATAAATAAATAAAATCTTA	N	.	PASS	PRECISE;SVMETHOD=Snifflesv1.0.12;CHR2=chr32;END=19501758;STD_quant_start=0.000000;STD_quant_stop=0.707107;Kurtosis_quant_start=9.684716;Kurtosis_quant_stop=1.592670;SVTYPE=DEL;SUPTYPE=AL;SVLEN=-200;STRANDS=+-;STRANDS2=25,16,25,16;RE=41;REF_strand=48,41;Strandbias_pval=0.568633;AF=0.315385	GT:DR:DV	0/1:89:41
chr32	19525335	90196	N	GTATATACAACGAGTCCTATTTATCATAGTCTGGCCTA	.	PASS	PRECISE;SVMETHOD=Snifflesv1.0.12;CHR2=chr32;END=19525335;STD_quant_start=0.200000;STD_quant_stop=1.183216;Kurtosis_quant_start=3.828030;Kurtosis_quant_stop=21.915912;SVTYPE=INS;SUPTYPE=AL;SVLEN=33;STRANDS=+-;STRANDS2=26,25,26,25;RE=51;REF_strand=42,43;Strandbias_pval=1;AF=0.375	GT:DR:DV	0/1:85:51
chr32	19560563	90197	N	TAAAACTTTTTTATTGTTATTATTTATTGTTTTTTTAAATGTTTTTTTTAAACTATTGATTTATTTATGATAGGCACACAGTGAGAGAGAGAGAGGCAGAGACACGGCAGAGGGAAAGAAGCAGGCTACCATGCACCGGGAGCCCGACGTGGGATTCCGATCCCAGGTACTCCAGGACCGCGCCTGGGGCCAAAGCAGGCGCCAACCGCTGCTCGCCAACCAGCAGGGAGACCC	.	PASS	PRECISE;SVMETHOD=Snifflesv1.0.12;CHR2=chr32;END=19560571;STD_quant_start=3.535534;STD_quant_stop=5.941380;Kurtosis_quant_start=-0.589981;Kurtosis_quant_stop=-0.723663;SVTYPE=INS;SUPTYPE=AL;SVLEN=224;STRANDS=+-;STRANDS2=11,10,11,10;RE=21;REF_strand=39,43;Strandbias_pval=0.807972;AF=0.203883	GT:DR:DV	0/0:82:21
chr32	19564385	90198	N	GGACACTAACAGACCAACCCTGCCGCCCCGGGAGAGGTGACGCGGGAGCCTTTCCCAAGGGGCTGCAGCGCGCAA	.	PASS	PRECISE;SVMETHOD=Snifflesv1.0.12;CHR2=chr32;END=19564385;STD_quant_start=1.018350;STD_quant_stop=2.841492;Kurtosis_quant_start=-0.688392;Kurtosis_quant_stop=0.417100;SVTYPE=INS;SUPTYPE=AL;SVLEN=67;STRANDS=+-;STRANDS2=26,28,26,28;RE=54;REF_strand=39,39;Strandbias_pval=0.861024;AF=0.409091	GT:DR:DV	0/1:78:54
chr32	19603069	90199	ATGTATACAATGGAATATTACTCAGCTATTAGAAATGACAAACACCCACCATTTGCTTCAACGTGGATGGAACTGGAGGGTATTATGCTGAGTGAAGTAAGCCAGTCGGAGAAGGACAAACATTATATGTTCTCATTCATTTGGGGAGTATAAATAATAGTGAAAGGGAATATAAGGGAAGGGGGAAGAAATGTGTGGGAAATATCAGAAAGGGAGACAGAACGTAAAGACTGCTAACTCTGGGAAACGATCTAGGGGTGTTGGAAGGGGAGGAGGGCGGGGGGTGGGAGTGAATGGGTGACGGGCACTGGGGGTTATTCTGTATGTTAGTAAATTGAACACCAATAAAAAAAAAAAAAAAAGAGT	N	.	PASS	PRECISE;SVMETHOD=Snifflesv1.0.12;CHR2=chr32;END=19603434;STD_quant_start=1.303840;STD_quant_stop=0.447214;Kurtosis_quant_start=6.949526;Kurtosis_quant_stop=5.527493;SVTYPE=DEL;SUPTYPE=AL;SVLEN=-365;STRANDS=+-;STRANDS2=9,9,9,9;RE=18;REF_strand=50,53;Strandbias_pval=1;AF=0.14876	GT:DR:DV	0/0:103:18
chr32	19683434	90200	N	CTATCTTATGATATAGATATAGATATATGAGATG	.	PASS	PRECISE;SVMETHOD=Snifflesv1.0.12;CHR2=chr32;END=19683439;STD_quant_start=5.072206;STD_quant_stop=3.837613;Kurtosis_quant_start=4.337467;Kurtosis_quant_stop=-0.666228;SVTYPE=INS;SUPTYPE=AL;SVLEN=31;STRANDS=+-;STRANDS2=10,12,10,12;RE=22;REF_strand=52,61;Strandbias_pval=1;AF=0.162963	GT:DR:DV	0/0:113:22
chr32	19686794	90201	CGACTGGGGTTTTTTTTTTTTTTTTTTTTTTTTTTTTTTTTTTCTTTTTTTTTTTTTTTTTTTATTATTGGTGTTCAATTTACTAACATACAGAATAGCACCCAGTGCCCGTCACCCATTCACTCCCACCCCCCGCCCTCCTCCCCTTCTACCACCCCTAGTTCGTTTCCCAGAGTTAGCAGTCTTTACGTTCTGTCTCCCTTTCTGGTATTTCCCACACATTTCTTCTCCCTTCCCTTGTTTTCCCTTTCACTATTATTTATATTCCCCAAATGAATGAGAACATATAATGTTTGTCCTTCTCCGACTGACTTACTTCACTCAGCATAATACCCTCCAGTTCCATCCACGTTGAAGCAAATGGTGGGTATTTGTCATTTCTAATAGCTGAGTAATATTCCATTGTATACATAAACCACATCTTCTTTATCCATTCATCTTTCGTTGGACACCGAGGCTCCTTCCACAGTTTGGCTATCGTGGCCATTGCTGCTAGAAACATCGGGGTGCAGGTGTCCCGGCGTTTCATTGCATTTGTATCTTTGGGGTAAATCCCCAACAGTGCAATTGCTGGGTCGTAGGGCAGGTATATTTTTAACTCTTTGAGGAACCTCCACACAGTTTTCCAGAGTGGCTGCACCAGTTCACATTCCCACCAACAGTGTAGGAGGGTTCCCTTTTCTCCGCATCCTCTCCAACATTTGTTGTTTCCTGCCTTGTTAATTTTCCCCATTCTCACTGGTGTGAGGTGGTATCTCATTGTAGTTTTGATTTGTATTTCCCTGATGGCAAGTGATGCAGAGCATTTTCTCATATGCATGTTGGCCATGTCTATGTCTTCCTCTGTGAGATTTCTGTTCATGTCTTTTGCCCATTTCATGATTGGATTGTTTGTTTCTTTGGTGTTGAGTTTAATAAGTTCTTTATAGATCTTGGAAACTAGCCCTTTATCTGATATGTCATTTGCAAATATCTTCTCCCATTCTGTAGGTTGTCTTTGAGTTTTGTTGACTGTATCCTTTGCTGTGCAAAAGCTTCTTATCTTGATGAAGTCCCAATAGTTCATTTTTGCTTTTGTTTCTTTTGCCTTTGTGGATGTATCTTGCAAGAAGTTACTATGGCCGAGTTCAAAAAGGGTGTTGCCTGTGTTCTTCTCTAGGATTTTGATGGAATCTTGTCTCACATTTAGATCTTTCATCCATTTTGAGTTTATCTTTGTGTATGGTGAAAGGGAGTGGTCTAGTTTCATTCTTCTGCATGTGGATGTCCAATTTTCCCAGCACCATTTATTGAAGAGACTGTCTTTCTTCCAATGGATAGTCTTTCCTCCTTTATCGAATATTAGTTGCCCATAAAGTTCAGGGTCCACTTCTGGATTCTCTATTCTGTTCCACTGATCTATGTGTCTGTTTTTGTGCCAGTACCACACTGTCTTGATGACCACAGCTTTGTAGTACAACCTGAAATCTGGCATTGTGATGCCCCCAGATGTGGTTTTCTTTTTTAAAATTCCCCTGGCTATTCGGGGTCTTTTCTGATTCCACACAAATCTTAAAATAATTTGTTCTAACTCTCTGAAAAAAGTCCATGGTATTTTGATAGGGATTGCATTAAACGTGTATATTGCCCTGGGTAACATTGACATTTTCACAATATTAATTCTGCCAATCCATGAGCATGGAATATTTTTCCATCTCTTTGTGTCTTCCTCAATTTCTTTCAGAAGTGTTCTATAGTTTTGAGGGTATAGATCCTTTACATCTTTGGTGAGGTTTATTCCTAGGTATCTTATGCTTTTGGGTGCAATTGTAAATGGGATTGACTCCTTAATTTCTCTTTCTTCTGTCTCATTGTTAGTGTATAGAAATGCCACTGACTTCTGGGCATTGATTTTGTATCCTGCCACGCTACCGAATTGCTGTATGAGTTCTAGCAATCTTGGGGTGGAGATTTTTGGGGTTTTCTATGTAGAGTATCATGTCATCGGCGAAGAGAGAGAGTTTGACTTCTTCTTTGCCAATTTGAATGCCTTTAATGTCTTTTTGTTGTCTGATTGCTGAGGCTAGGACTTCCAGTACTATGTTGAATAGCAGTGGTGAGAGTGGACATCCCTGTCTTGTTCCTGATCTTAGGGGAAAGGCTCCCAGTGCTTCCCCATTGAGAATGATATTTGCTGTGGGCTTTTCATAGATGGCTTTTAAGATGTCGAGGAATGTTCCCTCTATCCCTACACTTTGAAGAGTTTTGATCAGGAATGGATGCTGTATTTTGTCAAATGCTTTCTCTGCATCCAATGAGAGGATCATATGGTTCTTGGTTTTTCTCTTGCTGATATGATGAATCACATTGATTGTTTTACGGGTGTTGAACCAGCCTTGTGTCCCAGGGATAAATCCTACTTGGTCATGGTGAATAATTTTCTTAATGTACTGTTGGATCCTATTGGCCAGTATCTTGTTGAGAATTTTTGCATCCATGTTCATCAGGGATATTGGTCTGTAATTCTCCTTTTTGGCGGGGTCTTTGTCTGGCTTTGGAATTAAGGTGATGCTGGCTTCATAGAACGAATTTGGAAGTACTCCATCTCTTTCTATCTTTCCAAACAGCTTTAGGAGAATAGGTATGATTTCTTCTTTAAACGTTTGATAAAATTCTCCTGGGAAGCCATCTGGCCCTGGACTCTTGTGTCTTGGGAGGTTTTTGATGACTGCTTCAATTTCCTCCCTGGTTATTGGCCTGTTCAGGTTTTCTATTTCTTCCTGTTCCAGTTTTGGTAGTTTGTGGCTTTCCAGGAATGCGTCCATTTCTTCAAGATTGCCTAATTTATTGGCGTATAGCTGTTCATAATATGTTTTTAAAATCGTTTGTATTTCCTTGGTGTTGGTAGTGATCTCTCCTTTCTCATTCATGATTTTATTAATTTGAGTCTTCTCTCTCTTTTTTTTAATAAGGCTGGCTAATGGTTTATCTATCTTATTAATTCTTTCAAAGAACCAACTCCTGGTTCTGTTGATCTGTTCCACAGTTCTTCTGGTCTCGATTTCGTTGAGTTCTGCTCGAATCTTTATTATCTCCCTTCTTCTCTTGGGTGTAGGATCTATTTGCTGTTTTTTCTCTAGCTCCTTTATGTGTAAGGTTAGCTTTTGTATTTGAGTTCTTTCCAGTTTTTGAATGGATGCTTGTATTGCGATGTATTTCCCCCTTAGGACTGCTTTTGCTGCATCCCAAAGATTTTGAACGGTTGTATCTTCATTCTCATTAGTTTCCATGAATCTTTTTAATTCTTCCTTAATTTCCTGGTTGACCCTTTTATCTTTTAGCAGGATGGTCCTTAACCTCCATGTGTTTGAGGTCCTTCCAAACTTCTTGTTGTGATTTAGTTCTAATTTCAAGGCATTATGGTCCGAGAATATGCAGGGGACAATCCCAATCTTTTGGTATCGGTTCAGACCCGATTTGTGACCCAATATGTGGTCTATTCTGGAGAAAGTTCCATGTGCGCTTGAGAAGAATGTGTATTCAGTTGAGTTTGGATGTAAAGTTCTGTAGATATCTGTGAAATCCATCTGGTCCAGTGTATCATTTAAAGCTCTCGTTTCTTTGGAGATGTTTTGCTTAGAAGACCTATCAAGTATAGAAAGAGCTAGATTGAAGTCACCAAGTATAAGTGTATTATTATCTAAGTATTTCTTCACTTTGGTTAATAATTGATTTATATATTTGGCAGCTCCCACATTCGGAGCATATATATTGAGGATTGTTAAGTCCTCTTGTTGAATAGATCCTTTAAGTATGATATAGTGTCCCTCTTCATCTCTCACTACAGTCTTTGGGGTAAATTTTAGTTTATCTGATATAAGGATGGCTACCCCTGCTTTCTTTTGAGGACCATTCGAATGGTAAATGGTTCTCCAACCTTTTATTTTCAGGCTGTAGGTGTCCTTCTGTCTAAAATGAGTCTCTTGTAGACAGCAAATAGATGGGTCCTGCTTTTTTATCCAGTCTGAAACCCTGCGCCTTTTGATGGGGTCATTAAGCCCGTTCACATTCAGAGTTACTATTGAGAGATATGAGTTTAGTGTCATCATGATATCTATTCAGTCTTTGTTTTTGTGGACTGTTCCACTGAACTTCTTCTTAAAGGGGGAATTTTAAGAGGCCCCCTTAAAATTTCTTGCAGAGCTGGTTTGGAGGTCACATATTCTTTTTAGTTGCTGCCT	N	.	PASS	PRECISE;SVMETHOD=Snifflesv1.0.12;CHR2=chr32;END=19691003;STD_quant_start=1.660595;STD_quant_stop=1.435481;Kurtosis_quant_start=0.756403;Kurtosis_quant_stop=1.120407;SVTYPE=DEL;SUPTYPE=AL,SR;SVLEN=-4209;STRANDS=+-;STRANDS2=30,36,30,36;RE=66;REF_strand=29,41;Strandbias_pval=0.729623;AF=0.485294	GT:DR:DV	0/1:70:66
chr32	19717234	90202	AAATAAATAAATATAATATAATAATAATAAATAAAATAAAATAAGTATAAATAAAAT	N	.	PASS	PRECISE;SVMETHOD=Snifflesv1.0.12;CHR2=chr32;END=19717288;STD_quant_start=6.678323;STD_quant_stop=7.791020;Kurtosis_quant_start=-1.101476;Kurtosis_quant_stop=-1.085339;SVTYPE=DEL;SUPTYPE=AL;SVLEN=-54;STRANDS=+-;STRANDS2=6,9,6,9;RE=15;REF_strand=42,40;Strandbias_pval=0.57595;AF=0.154639	GT:DR:DV	0/0:82:15
chr32	19775320	90203	AAGAAAAAAGAAAGAAGAAAGAAAGAAAGAAAGAAAAAGAAAGAAAGAAAGAAAGAAAG	N	.	FAIL_NOTPRECISE	IMPRECISE;SVMETHOD=Snifflesv1.0.12;CHR2=chr32;END=19775379;STD_quant_start=19.227584;STD_quant_stop=22.845131;Kurtosis_quant_start=-0.221027;Kurtosis_quant_stop=-1.276519;SVTYPE=DEL;SUPTYPE=AL;SVLEN=-59;STRANDS=+-;STRANDS2=2,9,2,9;RE=11;REF_strand=26,41;Strandbias_pval=0.310206;AF=0.141026	GT:DR:DV	0/0:67:11
chr32	19815715	90204	N	CATTACCATACTGTTGTTTCTTGTGTACTGTCTGTTGCGCCCCCACTAAACCATAAGCTCCATAAAGGACAAATTCTAACAACCAATACTGCACTCCAATGTAGTCCTACCAGCTACCAAGCACTTGGGCACACAATTAGGCCCTCAAAAATGTAGTTGTGAAAGAAGAAAAGAAGTAATGAATGAAAGTTGACTGGCTAGGGAAAATCCACTTCTGCTTGAATCGCAGATTTTTATTTTTGAACATTTTTAATGGACTCTTCTATAACAGTGTCGCCATGCTAACCATAGGTCTTCACTTCCCTTATCATTCTCGCGCAATTGCTGCTGTTTGTTGCTGGCAAAGAGAGAGAAGTAAAGCAGTTGGTTAAACTGGGAATTAAAGTGAAAGATTGATGTAAAAATGGAAGCCACTAACATGGTAATGGGCTCCCTAACATTTCTCGCCGTTAAGCCTCAGCATATAAGCATCTTCCATGCCCCAGAAGCTGGACGCAGGCATGCTCTGTAGTTTTCCTGTTGTGCTGACCACTTGCCTATTTGTTTTACAAAGATTATATTTAGTAAAATGGTTACTTTAAAAAAGAAAGAAAAGGAAGCCAATATGCTCAAAGTAATAACATTGAATTCTTTACTAAAATTTATTATATTTGACCTTTAAAAGCTAAGTAAGTAAGGTGTAATTGCTAAATGTAAATTCTCTTTTATTCGTGTAAAGTGTAAATTCTCTTTTTCTCCATGCGGAGACTAAATTAGTTCAACAGTTCACAAAATTTTAGCTTGGGCAGTTTTCTCATTAGAAAACACGAGAAGTGTAATCATGATCAATTTTAATATAGGGAAATTCTAATGCCGATATTGATTAATACATTAGGGTTGGCAATTATCTACTTTATCCATAGATAATATTTTTATACCCATAAGATTGTGGGTCTGAAGTGTTTCCTATTCATTGTAGGGAAGTTTACATGAATATAGAGTAAGCGTAACAGGTATGATGCTCGAGAATTTTAATGATGAATAAGGACTTCCATTAAAAAAACTAAGGATTCATGCTAGTATTTAAGCGCAATTATTTGATTAAACATCTAGTAGATAT	.	FAIL_NOTPRECISE	IMPRECISE;SVMETHOD=Snifflesv1.0.12;CHR2=chr32;END=19815715;STD_quant_start=0.707107;STD_quant_stop=14.978556;Kurtosis_quant_start=5.942014;Kurtosis_quant_stop=5.959130;SVTYPE=INS;SUPTYPE=AL,SR;SVLEN=1057;STRANDS=+-;STRANDS2=19,9,19,9;RE=28;REF_strand=42,35;Strandbias_pval=0.267282;AF=0.266667	GT:DR:DV	0/0:77:28
chr32	19818593	90205	N	GGGATCCGCTGGTGCGTCGCGGATTCACGCCCTGCCTTTGGCCGGGCGGGATCCTGAGTCCCGGATCGAGTCGCAGCATCGGGCTCCCTGCATGGTGCTACTGTCGATCTCGGGCCTGTGTCTTCTGCCTACGCTCTCTCTCGCGCTACGCTCTCGCTTTCGATGTCGAGCATAATAAATAAAAATAAATCTTAAAAAAAAAAGTAATA	.	PASS	PRECISE;SVMETHOD=Snifflesv1.0.12;CHR2=chr32;END=19818592;STD_quant_start=6.300183;STD_quant_stop=3.113247;Kurtosis_quant_start=5.902824;Kurtosis_quant_stop=3.487492;SVTYPE=INS;SUPTYPE=AL;SVLEN=213;STRANDS=+-;STRANDS2=18,9,18,9;RE=27;REF_strand=51,40;Strandbias_pval=0.378824;AF=0.228814	GT:DR:DV	0/0:91:27
chr32	19822160	90206	N	AAATGTGGGAAAAAAAAAAAAAAAAAAAACTGTA	.	PASS	PRECISE;SVMETHOD=Snifflesv1.0.12;CHR2=chr32;END=19822169;STD_quant_start=3.521363;STD_quant_stop=3.415650;Kurtosis_quant_start=0.795033;Kurtosis_quant_stop=1.329463;SVTYPE=INS;SUPTYPE=AL;SVLEN=34;STRANDS=+-;STRANDS2=17,14,17,14;RE=31;REF_strand=58,53;Strandbias_pval=0.840994;AF=0.21831	GT:DR:DV	0/0:111:31
chr32	19840772	90207	N	GAGGGATCCGGTGGTGCAGCGGATTGGCGCCTGCCTTTGGCCCAGCGCGCCTCCTGGAGACCCGGGATCGAATCCCCTATCGGGCTCCCAGTGCCTGGAGCCTGTTCTCCCTATGCCTTGGTCTTCTGCCTCTCTCTCTTCTGTGGGACTATCATAATAAATAAAAAAAGTTAAAAAAAAAATTAAAAGTTTACAGGAGA	.	PASS	PRECISE;SVMETHOD=Snifflesv1.0.12;CHR2=chr32;END=19840771;STD_quant_start=6.745369;STD_quant_stop=9.523655;Kurtosis_quant_start=1.560659;Kurtosis_quant_stop=-0.586801;SVTYPE=INS;SUPTYPE=AL;SVLEN=210;STRANDS=+-;STRANDS2=9,7,9,7;RE=16;REF_strand=43,43;Strandbias_pval=0.78699;AF=0.156863	GT:DR:DV	0/0:86:16
chr32	19854463	90208	N	CAATATCAGGCAGCGAGGTGCCTCGTTAGCGCAGTAGGCAGCCGCGTCAGTCTCAT	.	PASS	PRECISE;SVMETHOD=Snifflesv1.0.12;CHR2=chr32;END=19854472;STD_quant_start=3.199265;STD_quant_stop=4.101650;Kurtosis_quant_start=-1.981643;Kurtosis_quant_stop=13.860241;SVTYPE=INS;SUPTYPE=AL;SVLEN=55;STRANDS=+-;STRANDS2=18,17,18,17;RE=35;REF_strand=62,66;Strandbias_pval=0.849248;AF=0.214724	GT:DR:DV	0/0:128:35
chr32	19865623	90209	N	GATAAAGGATCAATATGGTTTTCATGTCAGTAAGTTAT	.	PASS	PRECISE;SVMETHOD=Snifflesv1.0.12;CHR2=chr32;END=19865626;STD_quant_start=0.000000;STD_quant_stop=1.240347;Kurtosis_quant_start=2.972770;Kurtosis_quant_stop=2.473828;SVTYPE=INS;SUPTYPE=AL;SVLEN=32;STRANDS=+-;STRANDS2=11,15,11,15;RE=26;REF_strand=36,43;Strandbias_pval=0.823179;AF=0.247619	GT:DR:DV	0/0:79:26
chr32	19875759	90210	N	AAAAAAATAAATAATAAAAACAAAAAAAAAAAAACAAAAAAAAATAAAAAAAAATATAAAAAAAAAAAAAAAAATGTAACACGAGGGAAAGAAACAAGGATAAGGAG	.	FAIL_NOTPRECISE	IMPRECISE;SVMETHOD=Snifflesv1.0.12;CHR2=chr32;END=19875779;STD_quant_start=19.952443;STD_quant_stop=36.396428;Kurtosis_quant_start=1.628019;Kurtosis_quant_stop=-1.199545;SVTYPE=INS;SUPTYPE=AL;SVLEN=84;STRANDS=+-;STRANDS2=2,18,2,18;RE=20;REF_strand=41,51;Strandbias_pval=0.00444704;AF=0.178571	GT:DR:DV	0/0:92:20
chr32	19878671	90211	N	TTAAACTATTAATAGAGAACAGATATACCGGATTATAGAG	.	PASS	PRECISE;SVMETHOD=Snifflesv1.0.12;CHR2=chr32;END=19878684;STD_quant_start=1.433721;STD_quant_stop=4.582576;Kurtosis_quant_start=14.664479;Kurtosis_quant_stop=9.506107;SVTYPE=INS;SUPTYPE=AL;SVLEN=32;STRANDS=+-;STRANDS2=33,39,33,39;RE=72;REF_strand=41,48;Strandbias_pval=1;AF=0.447205	GT:DR:DV	0/1:89:72
chr32	19891753	90212	N	GACTTAACCTTTCTCGCACTGAATTAACCTGCGCT	.	FAIL_NOTPRECISE	IMPRECISE;SVMETHOD=Snifflesv1.0.12;CHR2=chr32;END=19891752;STD_quant_start=11.148991;STD_quant_stop=11.785584;Kurtosis_quant_start=-1.230613;Kurtosis_quant_stop=-1.322285;SVTYPE=INS;SUPTYPE=AL;SVLEN=35;STRANDS=+-;STRANDS2=3,7,3,7;RE=10;REF_strand=48,52;Strandbias_pval=0.334364;AF=0.0909091	GT:DR:DV	0/0:100:10
chr32	19899230	90213	N	AAAAACACAGAGGCGGGATCCCCCTGCGGTGCGCAGCGTTTGGCGCTGCTTTGGCACCGCGGGTCATGATCATGGGAGACCGGGGCTCGAATCCCACGTCGGCTCTGCGTGCTGCGAGCCTGTCTTCTCCCTCTGCTGTGTTCTCTGCCCTCTGTCTCCCTGTGTGACTATCATGCATAAATAAATAAAATCTTAAAAAAAAAAAAAAAA	.	PASS	PRECISE;SVMETHOD=Snifflesv1.0.12;CHR2=chr32;END=19899242;STD_quant_start=3.203616;STD_quant_stop=7.308971;Kurtosis_quant_start=4.427830;Kurtosis_quant_stop=13.089063;SVTYPE=INS;SUPTYPE=AL;SVLEN=215;STRANDS=+-;STRANDS2=18,20,18,20;RE=38;REF_strand=49,45;Strandbias_pval=0.701817;AF=0.287879	GT:DR:DV	0/0:94:38
chr32	19908797	90214	N	TAGGAGAGCAACATCGTGATTTTTTTTATTTGTTGTTGTTTTTTTT	.	PASS	PRECISE;SVMETHOD=Snifflesv1.0.12;CHR2=chr32;END=19908798;STD_quant_start=5.612486;STD_quant_stop=5.668472;Kurtosis_quant_start=-1.221451;Kurtosis_quant_stop=0.549111;SVTYPE=INS;SUPTYPE=AL;SVLEN=41;STRANDS=+-;STRANDS2=38,38,38,38;RE=76;REF_strand=48,48;Strandbias_pval=1;AF=0.44186	GT:DR:DV	0/1:96:76
chr32	19952600	90215	N	GGTTAACTGGTAAAACATCCTAAAAATAAAAAAAAAAAAAAAAAAAAAACAAAA	.	PASS	PRECISE;SVMETHOD=Snifflesv1.0.12;CHR2=chr32;END=19952616;STD_quant_start=3.082207;STD_quant_stop=7.085196;Kurtosis_quant_start=4.554966;Kurtosis_quant_stop=4.287586;SVTYPE=INS;SUPTYPE=AL;SVLEN=42;STRANDS=+-;STRANDS2=11,10,11,10;RE=21;REF_strand=59,52;Strandbias_pval=1;AF=0.159091	GT:DR:DV	0/0:111:21
chr32	19979205	90216	N	AAAAAAAAAAAAAAAGAAAGAAAAAGAAAAGCAAAAAGGGGGGGG	.	PASS	PRECISE;SVMETHOD=Snifflesv1.0.12;CHR2=chr32;END=19979214;STD_quant_start=5.315073;STD_quant_stop=9.309493;Kurtosis_quant_start=0.992623;Kurtosis_quant_stop=0.416860;SVTYPE=INS;SUPTYPE=AL;SVLEN=42;STRANDS=+-;STRANDS2=8,16,8,16;RE=24;REF_strand=57,56;Strandbias_pval=0.176747;AF=0.175182	GT:DR:DV	0/0:113:24
chr32	19986610	90217	N	GTAAGTGACATTGTACAGGATCCCTGGGTGGCTCAGAAGTATAGTGCGCGCCTTTGGCCCAGGGCAAACGATCCTGGAGACCCCCGGGATCGAAATCCCACTTCGGGGCTCCCCGGTGGAAAGGGGCCTGTTCTCCCTCTGCCTAGTGTCTCTCTCTCACTCTCTCTCTCCCACGTCTCTCTCTCTCTCTCTGTGACTATCATAAATAAATAAAATTAAAAAAAA	.	PASS	PRECISE;SVMETHOD=Snifflesv1.0.12;CHR2=chr32;END=19986627;STD_quant_start=1.581139;STD_quant_stop=5.240865;Kurtosis_quant_start=3.732686;Kurtosis_quant_stop=11.681438;SVTYPE=INS;SUPTYPE=AL;SVLEN=208;STRANDS=+-;STRANDS2=37,23,37,23;RE=60;REF_strand=55,43;Strandbias_pval=0.511177;AF=0.379747	GT:DR:DV	0/1:98:60
chr32	20010732	90218	TGACAGAAAGTGGCTTATGTTTTAAGTATTTATTTATTATTAATTTATTTATTTATGGGGGGTGTGTGTGCAAGTACGGGGGAGGGCAGAGGAAGAGAGATAACTCCAGCGGACTCCATGCTAAGTGCAGA	N	.	PASS	PRECISE;SVMETHOD=Snifflesv1.0.12;CHR2=chr32;END=20010861;STD_quant_start=0.288675;STD_quant_stop=0.000000;Kurtosis_quant_start=-1.440000;Kurtosis_quant_stop=4.286865;SVTYPE=DEL;SUPTYPE=AL;SVLEN=-129;STRANDS=+-;STRANDS2=10,14,10,14;RE=24;REF_strand=52,56;Strandbias_pval=0.65378;AF=0.181818	GT:DR:DV	0/0:108:24
chr32	20014230	90219	CGTAAACATTTTTTTTTTTTTTAATTTTTATTTATTTATGATGGTCACAGAGAGAGAGAGAGAGGGGCAGAGACACAGGCAGAGGGAGAAGCAGGCTCCATGCAGGGAGCCCGATGTGGGATTCGATCCCAGGTCTCCAGGATCGCGCCCTGGGCCAAAGGCAGGCACCAAACCGCTGCGCCACCCAGGGATCCCTC	N	.	PASS	PRECISE;SVMETHOD=Snifflesv1.0.12;CHR2=chr32;END=20014428;STD_quant_start=3.016621;STD_quant_stop=2.280351;Kurtosis_quant_start=-1.891644;Kurtosis_quant_stop=-1.754245;SVTYPE=DEL;SUPTYPE=AL;SVLEN=-198;STRANDS=+-;STRANDS2=6,11,6,11;RE=17;REF_strand=44,53;Strandbias_pval=0.59759;AF=0.149123	GT:DR:DV	0/0:97:17
chr32	20016263	90220	CAGTTTTTTTTTTTTTTTTTTTTTTTAATTTTTTTTTTTTTTAATTTTTATTTATTTATGATAGTCACACAGAGAGAAAGAGAGAGAGGCAGAGACACAGGCAGAGGGAGAAGCAGGCTCCATGCACCGGGAGCCCGATGTGGGATTCGATCCCGGGTCTCCAGGATCACGCCCTGGGCCAAAGGCAGGCGCCAAACCGCTGCGCCACCCAGGGATCCCACTAAT	N	.	PASS	PRECISE;SVMETHOD=Snifflesv1.0.12;CHR2=chr32;END=20016488;STD_quant_start=1.923538;STD_quant_stop=2.000000;Kurtosis_quant_start=-1.200186;Kurtosis_quant_stop=-1.213324;SVTYPE=DEL;SUPTYPE=AL;SVLEN=-225;STRANDS=+-;STRANDS2=7,10,7,10;RE=17;REF_strand=40,49;Strandbias_pval=0.797596;AF=0.160377	GT:DR:DV	0/0:89:17
chr32	20084293	90221	N	AGGGGATACCTGGGGGGCGCATTGGTTTGGTGCTGCCTTTGGCCCAGGGAGCGATCCTGGGACCCGGATAGAGTCCCACTCGGGCTCACCGGGGGGTGCATTGAGCCGCTTCTCCCTCGGCCTATGTCTCGGCTCTCTCGCTCGCTCTGTGACTATCATAAAGAAATCAAAAATTTATTAAAAAAAAAAAAAAAAAAAAAAAAAAAAGAAGAGGAA	.	PASS	PRECISE;SVMETHOD=Snifflesv1.0.12;CHR2=chr32;END=20084292;STD_quant_start=5.282045;STD_quant_stop=9.570789;Kurtosis_quant_start=-0.290644;Kurtosis_quant_stop=-1.274559;SVTYPE=INS;SUPTYPE=AL;SVLEN=227;STRANDS=+-;STRANDS2=13,6,13,6;RE=19;REF_strand=44,35;Strandbias_pval=0.438264;AF=0.193878	GT:DR:DV	0/0:79:19
chr32	20119315	90222	N	TCTATTTATCTCCTAGTGGTCTTTTTTTTTTTTTTAATGGCGAGGTCAATTTATAACATAAGAAATAACCCCCAGGCGTCACCCCCTTCACTCCCACCCCCCGCCCCTTCCCTTCTACAACCCTAGTTCGTTTCCCGCGTTACAAGTAGTTTTCTGTTCAAGAAAGGGAGACCCGAACGTAAAGAGT	.	FAIL_NOTPRECISE	IMPRECISE;SVMETHOD=Snifflesv1.0.12;CHR2=chr32;END=20119322;STD_quant_start=4.110961;STD_quant_stop=12.409674;Kurtosis_quant_start=-0.363165;Kurtosis_quant_stop=1.466200;SVTYPE=INS;SUPTYPE=AL;SVLEN=187;STRANDS=+-;STRANDS2=10,7,10,7;RE=17;REF_strand=47,46;Strandbias_pval=0.603727;AF=0.154545	GT:DR:DV	0/0:93:17
chr32	20131561	90223	N	GGGGAACCCAATAAGATACAGAAGAGAGGAAGAGAGAACAAGT	.	FAIL_NOTPRECISE	IMPRECISE;SVMETHOD=Snifflesv1.0.12;CHR2=chr32;END=20131569;STD_quant_start=12.649111;STD_quant_stop=27.835229;Kurtosis_quant_start=6.615182;Kurtosis_quant_stop=0.979754;SVTYPE=INS;SUPTYPE=AL;SVLEN=54;STRANDS=+-;STRANDS2=0,15,0,15;RE=15;REF_strand=48,53;Strandbias_pval=0.000333126;AF=0.12931	GT:DR:DV	0/0:101:15
chr32	20132606	90224	N	CGAAATGGATTACAACAACCAAACAACACAATAAATAAAAAAA	.	PASS	PRECISE;SVMETHOD=Snifflesv1.0.12;CHR2=chr32;END=20132615;STD_quant_start=1.870829;STD_quant_stop=3.535534;Kurtosis_quant_start=6.174410;Kurtosis_quant_stop=6.327217;SVTYPE=INS;SUPTYPE=AL;SVLEN=31;STRANDS=+-;STRANDS2=4,15,4,15;RE=19;REF_strand=46,60;Strandbias_pval=0.0789365;AF=0.152	GT:DR:DV	0/0:106:19
chr32	20145688	90225	N	AACAAACACAGTAGAAAAAAAAGTAAAAAACAAACAAACAAACAAAC	.	PASS	PRECISE;SVMETHOD=Snifflesv1.0.12;CHR2=chr32;END=20145697;STD_quant_start=2.413729;STD_quant_stop=4.180701;Kurtosis_quant_start=2.126112;Kurtosis_quant_stop=2.139812;SVTYPE=INS;SUPTYPE=AL;SVLEN=46;STRANDS=+-;STRANDS2=19,28,19,28;RE=47;REF_strand=44,44;Strandbias_pval=0.365553;AF=0.348148	GT:DR:DV	0/1:88:47
chr32	20147373	90226	N	GCAGGGGGGGAGCCCTGGGTGGCGCAGCGGGTTTGGCGCCTGCCTTTGGCCAGGCGCGGTCCTGGATAACCCGGGATCGAAATCCCAATCGGGCTCCACGGTAAATGGAGGCACCTGCGTCTTCTCCCTCTGCCTGGGTCGCTGGCCTCTCTCTCTCGCTCACTGTGTGCCTATCAGAGAATTAAAAAAAAAAAAAAAAAAAAAAAAAAAAAAAAAAAAGTA	.	PASS	PRECISE;SVMETHOD=Snifflesv1.0.12;CHR2=chr32;END=20147386;STD_quant_start=4.335897;STD_quant_stop=9.976639;Kurtosis_quant_start=3.137304;Kurtosis_quant_stop=-1.404616;SVTYPE=INS;SUPTYPE=AL;SVLEN=223;STRANDS=+-;STRANDS2=14,17,14,17;RE=31;REF_strand=41,43;Strandbias_pval=0.834134;AF=0.269565	GT:DR:DV	0/0:84:31
chr32	20154358	90227	N	GTGTTAGGGATCCCTGGGTGGCCCGCGGTTTTGGCGCCTGCCCTTTGGCCCAGGGCGCGATCCTGAGACCCGGGATCGAATCCCAACATCGGGCTCCCGGGCAATGGAGCCTGTTCCTCCCTCTGCCTGTGTCCTCTGCCGAGCGCTTTCGCTCTCTCCTCGTGACCTATCAGAAATAAATAAAAAATTAAAAAAAAATTA	.	PASS	PRECISE;SVMETHOD=Snifflesv1.0.12;CHR2=chr32;END=20154361;STD_quant_start=4.171331;STD_quant_stop=7.943551;Kurtosis_quant_start=1.292645;Kurtosis_quant_stop=3.297031;SVTYPE=INS;SUPTYPE=AL;SVLEN=198;STRANDS=+-;STRANDS2=5,11,5,11;RE=16;REF_strand=31,37;Strandbias_pval=0.402571;AF=0.190476	GT:DR:DV	0/0:68:16
chr32	20222446	90228	N	ATAGCATAAGAACAAGAAAGGAAAGAATGATGAAAAGAATGAAATAACGGGGAAAAGGAAAGAAAGCAGAAAG	.	FAIL_NOTPRECISE	IMPRECISE;SVMETHOD=Snifflesv1.0.12;CHR2=chr32;END=20222478;STD_quant_start=17.058722;STD_quant_stop=42.195971;Kurtosis_quant_start=-1.080822;Kurtosis_quant_stop=-1.717385;SVTYPE=INS;SUPTYPE=AL;SVLEN=79;STRANDS=+-;STRANDS2=2,16,2,16;RE=18;REF_strand=47,48;Strandbias_pval=0.00340156;AF=0.159292	GT:DR:DV	0/0:95:18
chr32	20269077	90229	ATATATATATATAGTTGTATATATATATATATACACAACTATATACTAGTACTATATATATATATATATATATATATACTAGTACATATACTATATGTACTATATATATA	N	.	PASS	PRECISE;SVMETHOD=Snifflesv1.0.12;CHR2=chr32;END=20269187;STD_quant_start=3.860052;STD_quant_stop=4.878524;Kurtosis_quant_start=-0.667774;Kurtosis_quant_stop=0.253892;SVTYPE=DEL;SUPTYPE=AL;SVLEN=-110;STRANDS=+-;STRANDS2=8,4,8,4;RE=12;REF_strand=48,41;Strandbias_pval=0.540452;AF=0.118812	GT:DR:DV	0/0:89:12
chr32	20320992	90230	N	AATGATTTCATTGGTCATAATTTGTTCAAATTTTCATTGTCATAA	.	PASS	PRECISE;SVMETHOD=Snifflesv1.0.12;CHR2=chr32;END=20320993;STD_quant_start=0.816497;STD_quant_stop=2.273030;Kurtosis_quant_start=2.911860;Kurtosis_quant_stop=2.782102;SVTYPE=INS;SUPTYPE=AL;SVLEN=39;STRANDS=+-;STRANDS2=11,14,11,14;RE=25;REF_strand=50,50;Strandbias_pval=0.658221;AF=0.2	GT:DR:DV	0/0:100:25
chr32	20330622	90231	N	CATCATTAAACTTTTATTTTTTATTTCTATTTTTATTTTTTTTTAATTTTTTTTTTTTTTTTTATTTCTTTTGATAGTCACCACACACAGCGAGAGAGGAGCGAGAGGCGAGACACGGCAGAGGGAGACGCAGGCCCCTTCCCATGCACCGGGAGGCCGATGTTGGGATTCGATCCGTGGTCTCCAGGATCTGCGCCCTTGCGCCAAAGGCAGGCGCTTAAACCGCTGCCGCCCACCCAGGGATCCC	.	PASS	PRECISE;SVMETHOD=Snifflesv1.0.12;CHR2=chr32;END=20330632;STD_quant_start=2.288077;STD_quant_stop=4.789695;Kurtosis_quant_start=6.853842;Kurtosis_quant_stop=0.720877;SVTYPE=INS;SUPTYPE=AL;SVLEN=238;STRANDS=+-;STRANDS2=15,19,15,19;RE=34;REF_strand=46,50;Strandbias_pval=0.841789;AF=0.261538	GT:DR:DV	0/0:96:34
chr32	20334011	90232	N	AGGGGATCCCTGGTAGCGAAGCGGTTTAAAGCGGACTGCCTTTGGCCGGGGGCGCGATCCTGGAGACCCCGGATCGAATCCCACAGCGGGCTCCCGGGTGCATGAGCCTGCTTCTTCTGCTGCTCCCTCTGCCCCTGTGGTCTCCTCTCTCTGCCTCTCTCTCCTCTCTCTATTATAAAAAAAAAAAAATATAAAAAAAAAAAAAAAATAAATAACATTTT	.	FAIL_NOTPRECISE	IMPRECISE;SVMETHOD=Snifflesv1.0.12;CHR2=chr32;END=20334010;STD_quant_start=6.099180;STD_quant_stop=12.821856;Kurtosis_quant_start=0.190253;Kurtosis_quant_stop=-1.297947;SVTYPE=INS;SUPTYPE=AL;SVLEN=212;STRANDS=+-;STRANDS2=7,3,7,3;RE=10;REF_strand=37,49;Strandbias_pval=0.178267;AF=0.104167	GT:DR:DV	0/0:86:10
chr32	20353918	90233	N	ATTCCAAGCAAAGACCAATGTGTTGTATCACAAAATTTTAAAATATTTAATGAGAAAAAAACAAAGAATTAAATAGGAAATC	.	FAIL_NOTPRECISE	IMPRECISE;SVMETHOD=Snifflesv1.0.12;CHR2=chr32;END=20353920;STD_quant_start=9.364828;STD_quant_stop=12.708265;Kurtosis_quant_start=4.763013;Kurtosis_quant_stop=5.180265;SVTYPE=INS;SUPTYPE=AL;SVLEN=78;STRANDS=+-;STRANDS2=7,6,7,6;RE=13;REF_strand=43,43;Strandbias_pval=1;AF=0.131313	GT:DR:DV	0/0:86:13
chr32	20356025	90234	TAAAAAAAAAAATAGGGGGGGAGGAGCAAGATGGCGGAAGAGCAGGGTCCCCAAATCACCTGTCTCCACCAAACTACCTAGAAAACCTTCAAATTATCCTGAAAATCTATGAATTCGGCCTGAGATTTAAAGAGAGACCAGCTGGAATGCTACAGTAAGAAGAGTTCGCGCTTCTATCAAGGTAGGAAGACGGGGAAAAAGACATAAAGGAACAAAGGCCTCCAAGGGGGAGGGGCCCCGCGAGGAGCCGGGCTGAGGCCGGGGCGAGTGTCCCCAGGACAGGAGCACATCAGCGGCCCCGCCCCGGAGCCTCCAGGCCCTGCAGACGGAGTTCCTGCCGGAGCTGAATCCAGGTTTCCAGAGCTGCCCCGCCACTGGGGCTGTTCCTCCTGCGGCCTCACGGGGTAAACACCCCCCACTGAGCCCTGCACCAGGCAGGGGCACAGCAGCTCCCCCAACTGCTAACACCTGAAAATCAGCACAGCAGGCCCCTCCCCCAGAACACCAGCTAGACGGACAACTTCCAGGAGAAGCCAAGGGACTTAAAGTACACAGAATCAGAAGATACTCCCCTGTGGTTCTTTTTTTGTTTGTTTGTTTTTGTTTTTGTTTTTGTTTTGTTTTGCTTTTTGATTTGTTTCCTTCCCCCACCCCCTTTTTTTCTCCTTTCTTTTTCTTTCTCTTTTTCTTCTTCTTTTTTTTTTTTTTCGTTTTTTTTTCTTTTTCTTCCCTTTTTTTTCTCTTTCTCTTTTCTTTCCTTCTTTCTCTCCTCTCTTTTTCTCTTTTTCCCAATACAACTTGCTTTTGGCCACTCTGCACTGAGCAAAATGACTAGAAGGAAAACATCACCTCAAAAGAAAGAATCAGAAACAGTCCTCTCTCCCACAGAGTTACAAAATCTGGATTACAATTCAATGTCAGAAAGCCAATTCAGAAGCACTATTATACAGCTACTGGTGGCTCTAGAAAAAAGTATAAAGGACTCAAGAGACTTCATGACTGCAGAATTTAGAGCTAATCAGGCAGAAATTAAAAATCAATTGAATGAGATGCAATCCAAACTAGAAGTCCTAACGACGAGGGTTAACGAGGTGGAAGAACGAGTGAGTGACCTAGAAGACAAGTTGATAGCAAAGAGGGAAACTGAGGAAAAAAGAGACAAACAATTAAAAGACCATGAAGATAGATTAAGGGAAATAAACGACAGCCTGAGGAAGAAAAACCTACGTTTAATTGGGGTTCCCGAGGGCGCCGAAAGGGACAGAGGGCCAGAATATGTATTTGAACAAATTCTAGCTGAAAACTTTCCTAATCTGGGAAGGGAAACAGGCATTCAGATCCAGGAAATAGAGAGATCCCCCCCTAAAATCAATAAAAACCGTTCAACACCTCGACATTTAATTGTGAAGCTTGCAAATTCCAAAGATAAAGTGAAGATCCTTAAAGCAGCAAGAGACAAGAAATCCCTGACTTTTATGGGGAGGAGTATTAGGGTAACAGCAGACCTCTCCACAGAGACCTGGCAGGCCAGAAAGGGCTGGCAGGATATATTCAGGGTCCTAAATGAGAAGAACATGCAACCAAGAATACTTTATCCAGCAAGGCTCTCATTCAAAATGGAAGGAGAGATAAAGAGCTTCCAAGACAGGCAGCAACTGAAAGAATATGTGATCTCCAAACCAGCTCTGCAAGAAATTTTAAGGGGGCCTCTTAAAATTCCCCTTTAAGAAGAAGTTCAGTGGAACAGTCCACAAAAACAAAGACTGAATAGATATCATGATGACACTAAACTCATATCTCTCAATAGTAACTCTGAATGTGAACGGGCTTAATGACCCCATCAAAAGGCGCAGGGTTTCAGACTGGATAAAAAAGCAGGACCCATCTATTTGCTGTCTACAAGAGACTCATTTTAGACAGAAGGACACCTACAGCCTGAAAATAAAAGGTTGGAGAACCATTTACCATTCGAATGGTCCTCAAAAGAAAGCAGGGGTAGCCATCCTTACATCAGATAAACTAAAATTTACCCCAAAGACTGTAGTGAGAGATGAAGAGGGACACTATATCATACTTAAAGGATCTATTCAACAAGAGGACTTAACAATCCTCAATATATATGCTCCGAATGTGGGAGCTGCCATATATATAAATCAATTATTAACCAAAGTGAAGAAATACTTAGATAATAATACACTTATACTTGGTGACTTCAATCTAGCTCTTTCTATACTCGATAGGTCTTCTAAGCAAAACATCTCCAAAGAAACGAGAGCTTTAAATGATACACTGGACCAGATGGATTTCACAGATATCTACAGAACTTTACATCCAAACTCAACTGAATACACATTCTTCTCAAGCGCACATGGAACTTTCTCCAGAATAGACCACATATTGGGTCACAAATCGGGTCTGAACCGATACCAAAAGATTGGGATTGTCCCCTGCATATTCTCGGACCATAATGCCTTGAAATTAGAACTAAATCACAACAAGAAGTTTGGAAGGACCTCAAACACATGGAGGTTAAGGACCATCCTGCTAAAAGATAAAAGGGTCAACCAGGAAATTAAGGAAGAATTAAAAAGATTCATGGAAACTAATGAGAATGAAGATACAACCGTTCAAAATCTTTGGGATGCAGCAAAAGCAGTCCTAAGGGGGAAATACATCGCAATACAAGCATCCATTCAAAAACTGGAAAGAACTCAAATACAAAAGCTAACCTTACACATAAAGGAGCTAGAGAAAAAACAGCAAATAGATCCTACACCCAAGAGAAGAAGGGAGTTAATAAAGATTCGAGCAGAACTCAACGAAATCGAGACCAGAAGAACTGTGGAACAGATCAACAGAACCAGGAGTTGGTTCTTTGAAAGAATTAATAAGATAGATAAACCATTAGCCAGCCTTATTAAAAAGAAGAGAGAGAAGACTCAAATTAATAAAATCATGAATGAGAAAGGAGAGATCACTACCAACACCAAGGAAATACAAACGATTTTAAAAACATATTATGAACAGCTATACGCCAATAAATTAGGCAATCTAGAAGAAATGGACGCATTCCTGGAAAGCCACAAACTACCAAAACTGGAACAGGAAGAAATAGAAAACCTGAACAGGCCAATAACCAGGGAGGAAATTGAAGCAGTCATCAAAAACCTCCCAAGACACAAGAGTCCAGGGCCAGATGGCTTCCCAGGAGAATTTTATCAAACGTTTAAAGAAGAAATCATACCTATTCTCCTAAAGCTGTTTGGAAAGATAGAAAGAGATGGAGTACTTCCAAATTCGTTCTATGAAGCCAGCATCACCTTAATTCCAAAGCCAGACAAAGACCCCGCCAAAAAGGAGAATTACAGACCAATATCCCTGATGAACATGGATGCAAAAATTCTCAACAAGATACTGGCCAATAGGATCCAACAGTACATTAAGAAAATTATTCACCATGACCAAGTAGGATTTATCCCTGGGACACAAGGCTGGTTCAACACCCGTAAAACAATCAATGTGATTCATCATATCAGCAAGAGAAAAACCAAGAACCATATGATCCTCTCATTGGATGCAGAGAAAGCATTTGACAAAATACAGCATCCATTCCTGATCAAAACTCTTCAGAGTGTAGGGATAGAGGGAACATTCCTCGACATCTTAAAAGCCATCTATGAAAAGCCCACAGCAAATATCATTCTCAATGGGGAAGCACTGGGAGCCTTTCCCCTAAGATCAGGAACAAGACAGGGATGTCCACTCTCACCACTGCTATTCAACATAGTACTGGAAGTCCTAGCCTCAGCAATCAGACAACAAAAAGACATTAAAGGCATTCAAATTGGCAAAGAAGAAGTCAAACTCTCCCTCTTCGCCGATGACATGATACTCTACATAGAAAACCCAAAAGTCTCCACCCCAAGATTGCTAGAACTCATACAGCAATTCGGTAGCGTGGCAGGATACAAAATCAATGCCCAGAAGTCAGTGGCATTTCTATACACAAACAATGAGACTGAAGAAAGAGAAATTAAGGAGTCAATCCCATTTACAATTGCACCCAAAAGCATAAGATACCTAGGAATAAACCTGACCAAAGAGGTAAAGGATCTATACCCTCAAAACTATAGAACACTTCTGAAAGAAATTGAGGAAGACACAAAGAGATGGAAAAATATTCCATGCTCATGGATTGGCAGAATTAATATTGTGAAAATGTCAATGTTACCCAGGGCAATATACACGTTTAATGCAATCCCTATCAAAATACCATGGACTTTCTTCAGAGAGTTAGAACAAATTATTTTAAGATTTGTGTGGAATCAGAAAAGACCCCGAATAGCCAGGGGAATTTTAAAAAAGAAAACCATATCTGGGGGCATCACAATGCCAGATTTCAGGTTGTACTACAAAGCTGTGGTCATCAAGACAGTGTGGTACTGGCACAAAAACAGACACATAGATCAGTGGAACAGAATAGAGAATCCAGAAGTGGACCCTGAACTTTATGGGCAACTAATATTCGATAAAGGAGGAAAGACTATCCATTGGAAGAAAGACAGTCCCTTCAATAAATGGTGCTGGGAAAATTGGACATCCACATGCAGAAGAATGAAACTGGACCACTCTCTTTCACCATACACAAAGATAAACTCAAAATGGATGAAAGATCTAAATGTGAGACAAGATTCCATCAAAATCCTAGAGAAGAACACAGGCAACACCCTTTTTGAACTCGGCCATAGTAACTTCTTGCAAGATACATCCACGAAGGCAAAAGAAACAAAAGCAAAAATGAACTATTGGGACTTCATCAAGATAAGAAGTTTTTGCACAGCAAAGGATACAGTCAACAAAACTCAAAGACAACCTACAGAATGGGAGAAGATATTTGCAAATGACATATCAGATAAAGGGCTAGTTTCCAAGATCTATAAAGAACTTATTAAACTCAACACCAAAGAAACAAACAATCCAATCATGAAATGGGCAAAAGACATGAACAGAAATCTCACAGAGGAAGACATAGACATGGCCAACATGCATATGAGAAAATGCTCTGCATCACTTGCCATCAGGGAAATACAAATCAAAACTACAATGAGATACTACCTCACACCAGTGAGAATGGGGAAAATTAACAAGGCAGGAAACAACAAATGTTGGAGAGGATGCGGAGAAAAGGGAACCCTCTTACACTGTTGGTGGGAATGTGAACTGGTGCAGCCACTCTGGAAAACTGTGTGGAGGTTCCTCAAACAGTTAAAAATATACCTGCCCTACGACCCAGCAATTGCACTGTTGGGGATTTACCCCAAAGATACAAATGCAATGAAACGCCGGGACACCTGCACCCCGATGTTTCTAGCAGCAATGGCCACGATAGCCAAACTGTGGAAGGAGCCTCGGTGTCCATCGAAAGATGAATGGATAAAGAAGATGTGGTTTATGTATACAATGGAATATTACTCAGCTATTAGAAATGACAAATACCCACCATTTGCTTCAACGTGGATGGAACTGGAGGGTATTATGCTGAGTGAAGTAAGTCAGTTGGAGAAGGACAAACATTATATGTTCTCATTCATTTGGGGAATATAAATAATAGTGAAAGGGAATATAAGGGAAGGGAGAAGAAATGGGTGGGAAATATCAGAAAGGGAGACAGAACGTAAAGACTGCTAACTCTGGGAAACGAACTAGGGGTGGTAGAAGGGGAGGAGGGCGGGGGGTGGGAGTGAATGGGTGACGGGCACTGGGTGTTATTCTGTATGTTAGTAAATTGAACACCAATAAAAAAAATAAATAAATAAATAAAAAATAAATAAATAAATAAATAAATAACCAAAAAAATAAATAAATAAATGAAGCTCAGTAGCTTTCCTACTC	N	.	PASS	PRECISE;SVMETHOD=Snifflesv1.0.12;CHR2=chr32;END=20361918;STD_quant_start=8.074652;STD_quant_stop=2.236068;Kurtosis_quant_start=-0.496613;Kurtosis_quant_stop=0.224000;SVTYPE=DEL;SUPTYPE=AL,SR;SVLEN=-5893;STRANDS=+-;STRANDS2=6,4,6,4;RE=10;REF_strand=68,58;Strandbias_pval=0.754769;AF=0.0735294	GT:DR:DV	0/0:126:10
chr32	20371543	90235	AAAAGGTCCTAAAAGAGGGATCCCTGGGTGGCGCAGCGGTTTGGCGCCTGCCTTTGGCCCAGGGCGTGATCCTGGAGACCCGGGATCGAATCCCACGTCGGGCTCCCAGTGCATGGAGCCTGCTTCTCCCTCTGCCTGTGTCTCTGCCTCTCTCTCTCTCTCTGTGACTATCATAAATAAATAAAAATTAAAAAAAAAA	N	.	PASS	PRECISE;SVMETHOD=Snifflesv1.0.12;CHR2=chr32;END=20371749;STD_quant_start=5.683309;STD_quant_stop=3.240370;Kurtosis_quant_start=1.005182;Kurtosis_quant_stop=-1.680411;SVTYPE=DEL;SUPTYPE=AL;SVLEN=-206;STRANDS=+-;STRANDS2=8,8,8,8;RE=16;REF_strand=44,49;Strandbias_pval=1;AF=0.146789	GT:DR:DV	0/0:93:16
chr32	20372221	90236	N	CCCACAAGGGTCCTGGGTGTCGTCAGCGGTTTGGCCGGCCTGCCTGTGGCCCAGGGCGCGATCCTGGAACCCGGGATCAATCCCACAATCAGGCTTCCGGTCAATGGAGCCTGCTTCCTCCCTCCTGCCTATGTACGCTGTTCACCTCTCTCCTCTCTCTCGGTGACTATCAGAATAAATAAAAATTAAAAAAAAAAA	.	PASS	PRECISE;SVMETHOD=Snifflesv1.0.12;CHR2=chr32;END=20372220;STD_quant_start=3.162278;STD_quant_stop=5.019960;Kurtosis_quant_start=6.336729;Kurtosis_quant_stop=-0.252091;SVTYPE=INS;SUPTYPE=AL;SVLEN=202;STRANDS=+-;STRANDS2=7,9,7,9;RE=16;REF_strand=43,48;Strandbias_pval=1;AF=0.149533	GT:DR:DV	0/0:91:16
chr32	20373297	90237	AATGAAAAGCTTAGGGAATCCCTGGGTGGCGCAGCGGTTTGGCGCCTGCCTTTGGCCCAGGGCGCGATCCTGGAGACCCGGGATCGAATCCCACATCAGGCTCCCGGTGCATGGAGCCTGCTTCTCCCTCGGCCTATGTCTCTGCCTCTCTCTCTCTCTCTCTCTCTGTGACTATCATAAATAAATAAAAATAAAAAAAAAAAG	N	.	PASS	PRECISE;SVMETHOD=Snifflesv1.0.12;CHR2=chr32;END=20373497;STD_quant_start=4.722288;STD_quant_stop=5.558777;Kurtosis_quant_start=-1.822101;Kurtosis_quant_stop=3.705053;SVTYPE=DEL;SUPTYPE=AL;SVLEN=-200;STRANDS=+-;STRANDS2=6,8,6,8;RE=14;REF_strand=45,45;Strandbias_pval=0.775567;AF=0.134615	GT:DR:DV	0/0:90:14
chr32	20379916	90238	AATTTTATTTTATTTTATTTTATTTTTTTTTAATTTTTTTTAATTTTTTTTTTTTTTT	N	.	PASS	PRECISE;SVMETHOD=Snifflesv1.0.12;CHR2=chr32;END=20379975;STD_quant_start=4.847680;STD_quant_stop=6.148170;Kurtosis_quant_start=-1.116488;Kurtosis_quant_stop=-0.914079;SVTYPE=DEL;SUPTYPE=AL;SVLEN=-59;STRANDS=+-;STRANDS2=6,5,6,5;RE=11;REF_strand=36,33;Strandbias_pval=1;AF=0.1375	GT:DR:DV	0/0:69:11
chr32	20386651	90239	N	AGCTTTATTTTTTTTTTTTTTTTTTTTTTTTTTTTTTTTTTTTTTTTTTTTTTTTTTTAAAATTTTTTTTAATTTTATGTATTATGATGTCAAATAGAGAGAGGAGAGAAGGCAGAACATAGGCAGAGGCGAAGCAGGCTCCATGCAACGGTAGCCGGACGTGGGATTCGATCCGGTCTCCAGATCGGCGCCTGGGCCACAGCAGGCGCCAACCAGCTGCGCACCCAGGGATCCCAAAGTGGGG	.	FAIL_NOTPRECISE	IMPRECISE;SVMETHOD=Snifflesv1.0.12;CHR2=chr32;END=20386650;STD_quant_start=5.029911;STD_quant_stop=11.627553;Kurtosis_quant_start=6.409330;Kurtosis_quant_stop=-0.228392;SVTYPE=INS;SUPTYPE=AL;SVLEN=265;STRANDS=+-;STRANDS2=9,8,9,8;RE=17;REF_strand=52,40;Strandbias_pval=0.796551;AF=0.155963	GT:DR:DV	0/0:92:17
chr32	20407444	90240	AACATCTAAAAAAAAAATAAAATAAAAAATAAATT	N	.	PASS	PRECISE;SVMETHOD=Snifflesv1.0.12;CHR2=chr32;END=20407481;STD_quant_start=1.839732;STD_quant_stop=2.201398;Kurtosis_quant_start=-1.838602;Kurtosis_quant_stop=-1.907218;SVTYPE=DEL;SUPTYPE=AL;SVLEN=-37;STRANDS=+-;STRANDS2=13,13,13,13;RE=26;REF_strand=48,53;Strandbias_pval=0.829833;AF=0.204724	GT:DR:DV	0/0:101:26
chr32	20427355	90241	AAGTTATGAATTTAGTACTGGAAGTCCTAGCCTCAGCAATCAGACAACAAAAAGACATTAAAGGCATTCAAATTGGCAAAGAAGAAGTCAAACTCTCCCTCTTCGCCGATGACATGATACTCTACATAGAAAACCCAAAAGTCTCCACCCCAAGATTGCTAGAACTCATACAGCAATTCGGTAGCGTGGCAGGATACAAAATCAATGCCCAGAAGTCAGTGGCATTTCTATACACTAACAATGAGACTGAAGAAAGAGAAATTAAGGAGTCAATCCCATTTACAATTGCACCCAAAAGCATAAGATACCTAGGAATAAACCTAACCAAAGATGTAAAGGATCTATACCCTCAAACTATAGAACACTTCTGAAAGAAATTGAGGAAGACACAAAGAAGATGGAAAATATTCCATGCTCATGGATTGGGCAGAATTAATATTGTGAAAATGTCAATGTTACCCAGGGCAATATACACGTTTAATGCAATCCCTATCAAAATACCATGGACTTTCTTCAGAGAGTTAGAACAAATTATTTTAAGATTTGTGTGGAATCAGAAAAGACCCCGAATAGCCAGGGGAATTTTAAAAAAGAAAACCATATCTGGGGGCATCACAATGCCAGATTTCAGGTTGTACTACAAAGCTGTGATCATCAAGACGGTGTGGTACTGGCACAAAAACAGACACATAGATCAGTGGAACAGAATAGAGAATCCAGAAGTGGACCCTGAACTTTATGGGCAACTAATATTCGATAAAGGAGGAAAGACTATCCATTGGAAGAAAGACAGTCTCTTCAATAAATGGTGCTGGGAAAATTGGGCATCCACATGCAGAAGAATGAAACTAGACCACTCTCTTTCACCATACACAAAGATAAACTCAAAATGGATGAAAGATCTAAATGTGAGACAAGATTCCATCAAAATCCTAGAGAAGAACACAGGCAACACCCTTTTTGAACTCGGCCATAGTAACTTCTTGCAAGATACATCCACGAAGGCAAAAGAAACAAAAGCAAAAATGAACTATTGGGACTTCATCAAGATAAGAAGCTTTTGCACAGCAAAGGATACAGTCAACAAACTCAAAGACAACCTACAGAATGGGAGAAGATATTTGCAAATGACATATCAGATAAGGGCTAGTTTCCAAGATCTATAAAGAACTTATTAAACTCAACACCAAAGAAACAAACAATCCAATCATGAAATGGGCAAAAGACATGAACAGAAATCTCACAGAGGAAGACATAGACATGGCCAACATGCATATGAGAAAATGTTCTGCATCACTTGCCATCAGGGAAATACAAATCAAAACCACAATGAGATACCACCTCACACCAGTGAGAATGGGGAAAATTAACAAGGCAGGAAACAACAATGTTGGAGAGGATGCGGAGAAAAGGGAACCCTCTTACACTGTTGGTGGGAATGTGAACTGGTGCAGCCACTCTGGAAAACTGTCTGGAGGTTCCTCAAACAGTTAAAAATATACCTGCCCTACGACCCAGCAATTGCACTGTTGGGGATTTACCCCAAAGATACAAATGCAATGAAACGCCGGGACACCTGCACCCCGATGTTTCTAGCAGCAATGGCCACGATAGCCAAACTGTGGAAGGAGCCTCGGTGTCCAACGAAAGATGAATGGATAAAGAAGATGTGGTTTATGTATACAATGGAATATTACTCAGCTATTAGAAATGACAAATACCCACCATTTGCTTCAACGTGGATGGAACTGGAGGGTATTATGCTGAGTGAAGTAAGTCAGTCGGAGAAGGACAAACATTATATGTTCTCATTCATTTGGGGAATATAAATAATAGTGAAAGGGAATATAAGGGAAGGGAGAAGAAATGTGTGGGAAATATCAGAAAGGGAGACAGAATGTAAAGACTGCTAACTCTGGGAAACGAACTAGGGGTGGTAGAAGGGGAGGAGGGCGGGGGGTGGGAGTGAATGGGTGACGGGCACTGGGTGTTATTCTGTATGTTAGTAAATTGAACACCAATAAAAAATAAATTAAAAAAAAATAAAAAAATAAAATAAAATATGAAAAAAAAAG	N	.	PASS	PRECISE;SVMETHOD=Snifflesv1.0.12;CHR2=chr32;END=20429426;STD_quant_start=4.701064;STD_quant_stop=0.836660;Kurtosis_quant_start=5.702151;Kurtosis_quant_stop=5.923847;SVTYPE=DEL;SUPTYPE=AL,SR;SVLEN=-2071;STRANDS=+-;STRANDS2=8,10,8,10;RE=18;REF_strand=56,47;Strandbias_pval=0.455878;AF=0.14876	GT:DR:DV	0/0:103:18
chr32	20431032	90242	N	<DEL>	.	PASS	PRECISE;SVMETHOD=Snifflesv1.0.12;CHR2=chr32;END=20454335;STD_quant_start=1.281740;STD_quant_stop=0.801784;Kurtosis_quant_start=-0.380203;Kurtosis_quant_stop=4.909167;SVTYPE=DEL;SUPTYPE=SR;SVLEN=-23303;STRANDS=+-;STRANDS2=16,13,16,13;RE=29;REF_strand=61,56;Strandbias_pval=0.837062;AF=0.19863	GT:DR:DV	0/0:117:29
chr32	20455410	90243	AAAACAAAACAAAAGCAAAACAAAGAAAATCGAACAAAC	N	.	PASS	PRECISE;SVMETHOD=Snifflesv1.0.12;CHR2=chr32;END=20455449;STD_quant_start=3.098387;STD_quant_stop=3.240370;Kurtosis_quant_start=-1.118494;Kurtosis_quant_stop=-1.939825;SVTYPE=DEL;SUPTYPE=AL;SVLEN=-39;STRANDS=+-;STRANDS2=13,5,13,5;RE=18;REF_strand=50,39;Strandbias_pval=0.294572;AF=0.168224	GT:DR:DV	0/0:89:18
chr32	20460992	90244	N	CCAAAACTTTGTCCTGTTTTTTTTTTATTTTTTTATTTCTTTTATGCCTAGTCCCACAGAGAGAGAGACTGAAGAGTAGAGTCAGCGCCACACAGCAGAGCCGCGAAGCGGCTCCATGCACCGGAGCCCGACCGTCGAGGATTCGCTTCCCGGTCGCCCAGCGTCGCGCCTCTCGGCGCCAACGGCGGCGCTAAACCGCTGCTGCGCCCACTCCGAGGATCC	.	PASS	PRECISE;SVMETHOD=Snifflesv1.0.12;CHR2=chr32;END=20461007;STD_quant_start=2.117746;STD_quant_stop=6.346080;Kurtosis_quant_start=29.222062;Kurtosis_quant_stop=29.096197;SVTYPE=INS;SUPTYPE=AL;SVLEN=202;STRANDS=+-;STRANDS2=37,30,37,30;RE=67;REF_strand=49,44;Strandbias_pval=0.872411;AF=0.41875	GT:DR:DV	0/1:93:67
chr32	20464333	90245	ATGGCCTACTCAGCCCTAAAGAGACTCTTTGAGTGAACAAATATTTCAAAGAGTCCTTACCCCAGTTCTACCTGTAAGACATTCTGAGTCCCTATTCCACATATCTTAAACTTCATGGGCTTGAGAATATATATGGACAGGGAAAGGCCTTTAATTAGGACAAGCTTCTCTTTCCATACCCTCACCTCTTTTCCTCAGAGTCCATCATGAGTAGAGGGATTTAGACCCTTCCAAAGCAGAGAAATTCACACTAGGAAATGTCATAATCCTCCATCTGCAGCTGCCAGTCCCATGGAGTAACCCAGTGTCTCCTCACTTAGAGATCTTAGAGGCTCCCTGACAAAAGATAGGGGAAGACCAGAGTTGGGGGCTCCTGCTACAACTCAGTGCAGCCCCCAACTTCACCTGCCAGTAAGAGCCCCCAGGACTTGCCCGGACCTCCTAGGATCTCTTCATAGGTAATGGTCTGGATTGTTCATCTCTACTTAACCCCATCAACTCAGAATTGAGCTTCTGTGATTAGTGACTCTGAGGCTTCTGTGCACACAGAATGTATGAGATGGGTAGGAAAGGGCAGTAGATGCATTCAGAGGTCCCAGGAAAAAAAGAGGAAAGGTCTGAGTGATTGTCTTCCTTAAAGATCACACTTAGTTTCCTATTTGTAAGATGGGCATGACCCCATGCCTCATCTCCCTGCTGGATAATGGTAGGATACAGTAAAGTTGCATCAGTGAACTCTCAGAGTCTCTAAGCCCTATGGTCACAGTCAGACAGTAGTTCCACTGAGAAGCTAAAGGAGACCTGCAAAGACATCAATAGGAGGCTATGAGGAGCAGGAGTTTAGGATGAAGGGTGCTTCCTCCTTTACCTTCTCACGTACAGAGCCTTGTGGCTTTCATAACATCTCCATTAAAACTAGCCTCAGTGGGATAACAGACTCAACTTTAGGTTAATTGCTAAATGGTGAATTCGTTCTCATACACATTTTAAAACTCAGCTAAAGCCTCCACAGGTGCTGTGTGAGGAGAGGGAAAAAGGAAACTAATGCTGCTGAAGTGAATGCTTGTTTTCATTGAGTCTACCCTCATTGTGGGTTTATATGTGACACCTCTCTGTAGACTCCATTTATGTTGGAGGAAAATCTCTGACTTTGATCATCTCATCATTACATCCCCTGACACTCACAAATCACATTCTACTAGGCTTGAGCCCCCTCAGTGGCACCTTTTACATGCAAAATATTTAGCCATCCAACTTTTAGATGACTAAGAGAGTACCCAAATTCACAATCTGAAAGTAAACCAAACCCAGCAAAATTGTAATGCACCGATTTTTATGGGAGGGAAAACTGAACTGATAATACATAGTGAGCAAAAACGCAGATACTGTTGAAGAAGCATAGGCTGTGAGAGCTGGAAAAGCCCTTAAATTTCCTCAAATTCTACCCCCTTATTTTATAGGTGAGGAAAGTGGAGAATAAAGTCACATTCTTTGTGATTTTGATTGGTTCAAAGATGGGAACAGAGATAGGAACTCATGATCTTAAGTGTGGTTTCTTCCATTCCTTTCAGTGGGACACTCTACATTCCAGCAGCTGGTGTGGTTTTAATGATTAAGCTTTAGCACAGGACAAAAACTGTTCTCTGTTGCTTGCATTAAAAAGGCCAGGGAATGATGTGTATCCAACAGCCTGAAGATTCTAACCTCGAGTTTAGAAGAACTTTATAAGTTGTCTACTGGGACCATCCCTCCCATTTGGTGTTCAGCTTCTCCACACTGTGATCAAAGGGTTTGGATAATCTGCTAGGACATCTCTAAGCCTTCCTGTTCTACTGCTCAACAAATAGCCTAGGGAAGTTGTTTGTCAGCCTGATCTGCCTCTAACTCCAAACTTTGCCCTAGACCTGCTCCATAGATCTAAGAAAGCAGATTTGATCTTTTTTCCCCACATACCAGCCCCTCTCCAGATGGTTGAAGATGGCTGTCAACCTTTGTCCCAAGCTCCTTCCTCTACAGAACAAATGTCTCAGATCCATCAATGACTGGGCCAAGCAGCATGCAAAGATGGCAAAACCTCTCAGCA	N	.	PASS	PRECISE;SVMETHOD=Snifflesv1.0.12;CHR2=chr32;END=20466416;STD_quant_start=0.447214;STD_quant_stop=0.000000;Kurtosis_quant_start=2.763408;Kurtosis_quant_stop=2.029586;SVTYPE=DEL;SUPTYPE=AL,SR;SVLEN=-2083;STRANDS=+-;STRANDS2=9,6,9,6;RE=15;REF_strand=57,54;Strandbias_pval=0.590775;AF=0.119048	GT:DR:DV	0/0:111:15
chr32	20469427	90246	N	GCTGAATAGTCGGTTGTCTTTTAAATTTTTAGATTATTTTATGACTAGTCCACAGAGACAGAGAGAGAGAGAGAGATAGATGCGGCAGAGATCACAGGCAGAGGGAGAAGGCAGGCTCCATGCACCGGGAGCCCGATGTGGATTCCGATCCCGGGTCTCCATGATCGCTGCCCTGGCCAAAAGGCAGGCGCCATAACCGCGTGCGCCAACCCCAGGGATCC	.	PASS	PRECISE;SVMETHOD=Snifflesv1.0.12;CHR2=chr32;END=20469435;STD_quant_start=3.331666;STD_quant_stop=6.595453;Kurtosis_quant_start=1.366435;Kurtosis_quant_stop=-0.210796;SVTYPE=INS;SUPTYPE=AL;SVLEN=208;STRANDS=+-;STRANDS2=8,8,8,8;RE=16;REF_strand=48,54;Strandbias_pval=1;AF=0.135593	GT:DR:DV	0/0:102:16
chr32	20475799	90247	N	AAACTTTTTTTTTTTTTTTTTTTTTTTTTTTTTCTAAAAGATTTTTATTATTATTTATTATGCTAGTCACAGCGAGAGAGCGAGAGGCCAGCGACACCGGCAGAGGGCGCGAAGCAGGCTCCAATGCACCGGGAGCCCGAGTGGGATTCGATCCCGGCGTCTCCAGGCATCGTGCCCTGGGCTCAAAGGCCGGCGGCCCAACCGCTGCGGCCACCCAGCGGATCCC	.	PASS	PRECISE;SVMETHOD=Snifflesv1.0.12;CHR2=chr32;END=20475804;STD_quant_start=3.734970;STD_quant_stop=4.909175;Kurtosis_quant_start=6.707928;Kurtosis_quant_stop=9.059151;SVTYPE=INS;SUPTYPE=AL;SVLEN=224;STRANDS=+-;STRANDS2=19,21,19,21;RE=40;REF_strand=52,51;Strandbias_pval=0.852575;AF=0.27972	GT:DR:DV	0/0:103:40
chr32	20481570	90248	N	GTTAACAAAACAAAAAAAAAAAAAAAAGTTTTAGG	.	PASS	PRECISE;SVMETHOD=Snifflesv1.0.12;CHR2=chr32;END=20481572;STD_quant_start=4.210377;STD_quant_stop=4.358899;Kurtosis_quant_start=1.046540;Kurtosis_quant_stop=6.868962;SVTYPE=INS;SUPTYPE=AL;SVLEN=35;STRANDS=+-;STRANDS2=8,14,8,14;RE=22;REF_strand=45,48;Strandbias_pval=0.349395;AF=0.191304	GT:DR:DV	0/0:93:22
chr32	20535803	90249	N	ACAGATATTTCTTTACAGTTCTAGGAATTGTGCCAAATTATTACATTTCTGTAAACAGCTTGGGAA	.	PASS	PRECISE;SVMETHOD=Snifflesv1.0.12;CHR2=chr32;END=20535806;STD_quant_start=0.000000;STD_quant_stop=1.936492;Kurtosis_quant_start=4.009270;Kurtosis_quant_stop=1.760389;SVTYPE=INS;SUPTYPE=AL;SVLEN=65;STRANDS=+-;STRANDS2=18,15,18,15;RE=33;REF_strand=53,45;Strandbias_pval=1;AF=0.251908	GT:DR:DV	0/0:98:33
chr32	20546818	90250	N	GCTGAAAAAAAAAAAAAAAAAAAAAAAAAAAAAAACTGTTTTG	.	PASS	PRECISE;SVMETHOD=Snifflesv1.0.12;CHR2=chr32;END=20546817;STD_quant_start=5.873670;STD_quant_stop=6.426508;Kurtosis_quant_start=5.576712;Kurtosis_quant_stop=5.765379;SVTYPE=INS;SUPTYPE=AL;SVLEN=47;STRANDS=+-;STRANDS2=6,8,6,8;RE=14;REF_strand=54,61;Strandbias_pval=1;AF=0.108527	GT:DR:DV	0/0:115:14
chr32	20566140	90251	CCTAGCTCTCCTCTCTTTCTCTCCTCTTGGACTATCTAATTAATTTAAAAAAAAATTAAAAAAAA	N	.	PASS	PRECISE;SVMETHOD=Snifflesv1.0.12;CHR2=chr32;END=20566202;STD_quant_start=3.038218;STD_quant_stop=0.620174;Kurtosis_quant_start=-1.755886;Kurtosis_quant_stop=0.427545;SVTYPE=DEL;SUPTYPE=AL;SVLEN=-62;STRANDS=+-;STRANDS2=15,11,15,11;RE=26;REF_strand=25,30;Strandbias_pval=0.347402;AF=0.320988	GT:DR:DV	0/1:55:26
chr32	20603017	90252	GAAAGAAAGAAAAAGAAAGAAAGAAAGAAAGAAAGAAAGAAAGAAAGAAAGAAAG	N	.	PASS	PRECISE;SVMETHOD=Snifflesv1.0.12;CHR2=chr32;END=20603071;STD_quant_start=2.280351;STD_quant_stop=3.687818;Kurtosis_quant_start=-1.201921;Kurtosis_quant_stop=-1.617464;SVTYPE=DEL;SUPTYPE=AL;SVLEN=-54;STRANDS=+-;STRANDS2=9,12,9,12;RE=21;REF_strand=33,39;Strandbias_pval=1;AF=0.225806	GT:DR:DV	0/0:72:21
chr32	20619102	90253	N	GGGGGGGGAGTGGGGGGGGGGGGGGGGGGGGGGGGGGGGGGGGGGGGGTGGGGGGGGGGGGGGGGGGGGGGGGGGGGGGGGGGGGGGGGGGGGGGGGGGGGGGGGGGGGGGGGGGGGGGGGGGGGGGGGGGGGGGGGGGGGGGGGGGGGGGGGGGGGGGGGGGGGGGGGGGGGGGGGGGGGGGGGGGGGGGGGGGGGGGGGGGGGGGGGGGGGGGGGGGGGGGGGGGGGGTGGGGGGGGGGGGGGGGGGGGAGGGGGGGGGGGGGGGGGGGGGGGGGGGGGGGGGGGGGGGGGGGGATGGGGGGGGGGGGGGGGGTGTGGTTGTTGGGGGGGGGGGGGGGGTGGGGGGGGGGC	.	FAIL_NOTPRECISE	IMPRECISE;SVMETHOD=Snifflesv1.0.12;CHR2=chr32;END=20619101;STD_quant_start=8.154753;STD_quant_stop=92.710841;Kurtosis_quant_start=2.660973;Kurtosis_quant_stop=1.385298;SVTYPE=INS;SUPTYPE=AL;SVLEN=173;STRANDS=+-;STRANDS2=11,4,11,4;RE=15;REF_strand=34,47;Strandbias_pval=0.0460426;AF=0.15625	GT:DR:DV	0/0:81:15
chr32	20620302	90254	N	ACGATTTCTTTTTTTTTTTTTTTTTTTTTTTTTTTTTTTTTATTTTTTTTTATGATAGTCCACAGAGAGAGAGAGAGCAGAGACACAGGCAGAGGGAGAAGCAGGCTCCATGCACCGGGAGCGCCGATGTGGGATTCGTCCCGGGTCTCCAGGGATCGCGCGCCGGGGCCAAAGGCAGGCGCCAAACAGCTGCGCCACCCAGGGATCCCCCGCTGCGCCTCACGCACCAGGGGTCCCGCACG	.	PASS	PRECISE;SVMETHOD=Snifflesv1.0.12;CHR2=chr32;END=20620303;STD_quant_start=2.000000;STD_quant_stop=6.294075;Kurtosis_quant_start=9.379743;Kurtosis_quant_stop=8.125649;SVTYPE=INS;SUPTYPE=AL;SVLEN=239;STRANDS=+-;STRANDS2=10,17,10,17;RE=27;REF_strand=31,52;Strandbias_pval=1;AF=0.245455	GT:DR:DV	0/0:83:27
chr32	20632152	90255	N	CGTTTAGGTCAGGCGGGGGATCCCTTGGTGGCGCAGCGTTTGGCGCCTGCCTTTGGGGCCCAGGGCGCGATCCTGGAGACCCAAGAGCCGAATCCCAACGTCAGGCTCCCGTGCATGGAGCCTCTTCTCCCCTCTGCATGTGTCTCTGCCTCTCTCTCTCTCTCGCTCGTCATCTCTCTCTCTCTGTGACTAGCATAAAATAAGTAAAAAAAAAAAAAAAAAAAAAAAAAAAAACAAAA	.	PASS	PRECISE;SVMETHOD=Snifflesv1.0.12;CHR2=chr32;END=20632158;STD_quant_start=1.709701;STD_quant_stop=6.101702;Kurtosis_quant_start=9.748872;Kurtosis_quant_stop=4.870613;SVTYPE=INS;SUPTYPE=AL;SVLEN=243;STRANDS=+-;STRANDS2=14,12,14,12;RE=26;REF_strand=38,43;Strandbias_pval=0.65308;AF=0.242991	GT:DR:DV	0/0:81:26
chr32	20634864	90256	N	TAAAAAATAATCTTTTTATTTTTTTTTTTTTGTTTTTTTGGTTAATTTAAATTTTATTTTATTTATTTATGATTAGGCCACACAGTGAGAGGAGAGAGGCCGAGACCACAGGCAGAGGGATCCTGCAGGAATTCGCCTTCTCTTCCCTCGGCCTAGGTCTCTGTCTCTCTCGGAGTGTCTCGCATGAATAAATGGATTGTAAAAATCTTTTTTTTTTTTTTTTTTTTTTTTTTTTTTTAAATTTTTTATTTTATTTAGGATAGGCACACAGTGAGAGAGAGGAGAGGGCAGAGACACAGGCAGAAGGGAGGAAGCAGGCTCCATGCACCGTGAAAAGCCCGATGGTGGTTTCGAATCCCGGGTCTCCAGGATCACCCCTGGCCAAAAGGCAGGCGCCAACCGCTGCGCCAACCAGGGATCCCCCTGA	.	FAIL_NOTPRECISE	IMPRECISE;SVMETHOD=Snifflesv1.0.12;CHR2=chr32;END=20634867;STD_quant_start=3.016621;STD_quant_stop=68.230492;Kurtosis_quant_start=-1.218624;Kurtosis_quant_stop=-1.602506;SVTYPE=INS;SUPTYPE=AL;SVLEN=396;STRANDS=+-;STRANDS2=7,8,7,8;RE=15;REF_strand=33,44;Strandbias_pval=0.784455;AF=0.163043	GT:DR:DV	0/0:77:15
chr32	20635916	90257	TTCTTTATTTTTTTATTTTTTTATTTTTTTTAAATTTTATTTATTTATTTATGATAGTCACACAGTGAGAGAGAGAGAGGCAGAGACATAGGCAGAGGGAGAAGCAGGCTCCATGCACCGGGAGCCCGATGTGGGATTCGATCCCGGGTCTCCAGGATCGCGCCCTGGGCCAAAGGCAGGCGCCAAACCGCTGCGCCACCCAGGGATCCCCATATT	N	.	PASS	PRECISE;SVMETHOD=Snifflesv1.0.12;CHR2=chr32;END=20636132;STD_quant_start=4.538722;STD_quant_stop=3.937004;Kurtosis_quant_start=-2.011121;Kurtosis_quant_stop=-1.797680;SVTYPE=DEL;SUPTYPE=AL;SVLEN=-216;STRANDS=+-;STRANDS2=7,8,7,8;RE=15;REF_strand=33,39;Strandbias_pval=1;AF=0.172414	GT:DR:DV	0/0:72:15
chr32	20638941	90258	ACAATTTCGGGATCCCTGGGTGGCGCAGTGGTTTAGCGCCTGCCTTTGGCCCAGGGCGCGATCCTGGAGACCCGGGATCGAATCCCACGTCGGGCTCCCGGTGCATGGAGCCTGCTTCTCCCTCTGCCTGTGTCTCTGCTTCTCTCTCTCTCTCTCTCTCTCCGTGTGCCTATCATAAATAAATAAAAAATTTAAAAAAAAAAAAAAAAAAGAAAAA	N	.	PASS	PRECISE;SVMETHOD=Snifflesv1.0.12;CHR2=chr32;END=20639158;STD_quant_start=3.016621;STD_quant_stop=4.438468;Kurtosis_quant_start=-1.597884;Kurtosis_quant_stop=-1.806460;SVTYPE=DEL;SUPTYPE=AL;SVLEN=-217;STRANDS=+-;STRANDS2=5,9,5,9;RE=14;REF_strand=37,43;Strandbias_pval=0.566383;AF=0.148936	GT:DR:DV	0/0:80:14
chr32	20653529	90259	AGTGCTATTTGTTTTTTTTTTTTTTTTTTTTTAATTTA	N	.	PASS	PRECISE;SVMETHOD=Snifflesv1.0.12;CHR2=chr32;END=20653567;STD_quant_start=3.646917;STD_quant_stop=2.932576;Kurtosis_quant_start=-2.029709;Kurtosis_quant_stop=-2.000231;SVTYPE=DEL;SUPTYPE=AL;SVLEN=-38;STRANDS=+-;STRANDS2=11,8,11,8;RE=19;REF_strand=40,42;Strandbias_pval=0.611884;AF=0.188119	GT:DR:DV	0/0:82:19
chr32	20654866	90260	N	AATTTGACCTTTTTTTTTTTTTTTTTTTTTAATTTTGTTATTCATTTTTATTTATTTAGGATAGTCACACAGAGAGAGGAAGAGAGAGGGCAGAGACACGGCAGAGGGAGAAAAGCAGGATCCGCATGCAAACGCGGAAACCGATAGTGGGATTCGTCCCGGGTCCCGGGAGCGGTCCCTGGGCCAAAGGCAGGCGGACAAACGCTGCGACCACCAGGGATCCCAAGCAG	.	PASS	PRECISE;SVMETHOD=Snifflesv1.0.12;CHR2=chr32;END=20654867;STD_quant_start=4.272002;STD_quant_stop=4.618802;Kurtosis_quant_start=3.717015;Kurtosis_quant_stop=1.785150;SVTYPE=INS;SUPTYPE=AL;SVLEN=228;STRANDS=+-;STRANDS2=13,11,13,11;RE=24;REF_strand=42,42;Strandbias_pval=0.818303;AF=0.222222	GT:DR:DV	0/0:84:24
chr32	20658675	90261	N	ACATGATTTTTTTGTTTTTTTTTGTATAATTTTTTTTTGAATTTTATTTAGTTCTGATAGATCACATAGAGAGAGAAGGAGAGAGGAGGCAGAGACCTGGATGCAGGGGTAGGGGAGCAGGGCCATTGCACCGGGAGCCTGAGGGGTTGGAATTCGTCCGGAGGTTGCACAGATCGCGAACACATAGGGGCCAGTAGGATGGCCGGACCAACCACTGCGCAACCCAGGGATCCCTCAGTTAA	.	PASS	PRECISE;SVMETHOD=Snifflesv1.0.12;CHR2=chr32;END=20658680;STD_quant_start=2.908872;STD_quant_stop=5.477226;Kurtosis_quant_start=2.705909;Kurtosis_quant_stop=1.299795;SVTYPE=INS;SUPTYPE=AL;SVLEN=222;STRANDS=+-;STRANDS2=19,8,19,8;RE=27;REF_strand=48,33;Strandbias_pval=0.364188;AF=0.25	GT:DR:DV	0/0:81:27
chr32	20664912	90262	N	CCCACGCGACGCGCCCCAGCCCCGCCCCCTGCGCCACGC	.	FAIL_NOTPRECISE	IMPRECISE;SVMETHOD=Snifflesv1.0.12;CHR2=chr32;END=20664921;STD_quant_start=9.837570;STD_quant_stop=12.817089;Kurtosis_quant_start=0.734899;Kurtosis_quant_stop=1.651645;SVTYPE=INS;SUPTYPE=AL;SVLEN=36;STRANDS=+-;STRANDS2=21,15,21,15;RE=36;REF_strand=52,35;Strandbias_pval=1;AF=0.292683	GT:DR:DV	0/0:87:36
chr32	20664912	90263	N	ATGCGCACGCCCCGCCACCCGGGGCCGGAGGCTGGCGAGGCCCGCCAGAGAACCGCCCCCGCCCACGCCGGCGCGCCCGCCCTCCCCCTGCGCACGCCCCGCCCCAGGCGCCGGAGGGTTGGGAGCAACGCCCCGCCCACGCCCCGCCCCTGCGCACGCCCATCCCCCCCGGCGGCCGGAGGAGGAGATCGCCAGGAGCACGCCCCGCCCACGGAGCGCCAGCCCCCTGCGCACGCCCAGCCCCCCAGGCGGCGGAGCGGGAAGCACGCCCCCCCCCCCCCGGCACCCCGCCCAGCCCCTGCGAAGCCCCGCCCCCAAGGGGCCGGCGGCGGGAGCACGCCTCGCCTACGTGCGCCACTACGCCGCGCCCCTGTGCACGGCCCCGCCCCCCAGGCGGCCGAGGGCTGGAGCACGTCCAGGAGCCCAGCCAGCCCACGCGCCGCCTCCGCCCCGCCCCTGCGCA	.	FAIL_NOTPRECISE	IMPRECISE;SVMETHOD=Snifflesv1.0.12;CHR2=chr32;END=20664911;STD_quant_start=59.428949;STD_quant_stop=49.082583;Kurtosis_quant_start=2.593471;Kurtosis_quant_stop=-0.756070;SVTYPE=INS;SUPTYPE=AL,SR;SVLEN=484;STRANDS=+-;STRANDS2=6,7,6,7;RE=13;REF_strand=51,35;Strandbias_pval=0.385801;AF=0.131313	GT:DR:DV	0/0:86:13
chr32	20668797	90264	N	ATTTTTTCGTGAACAAAACATAAAAAAAAAATAAAAAAATAAAAAAAC	.	PASS	PRECISE;SVMETHOD=Snifflesv1.0.12;CHR2=chr32;END=20668807;STD_quant_start=2.320477;STD_quant_stop=2.787334;Kurtosis_quant_start=5.057735;Kurtosis_quant_stop=3.718525;SVTYPE=INS;SUPTYPE=AL;SVLEN=40;STRANDS=+-;STRANDS2=17,10,17,10;RE=27;REF_strand=50,31;Strandbias_pval=1;AF=0.25	GT:DR:DV	0/0:81:27
chr32	20670671	90265	N	CACCGCCCTCCCCCGCTCCACACCCCGTGGACCCG	.	FAIL_NOTPRECISE	IMPRECISE;SVMETHOD=Snifflesv1.0.12;CHR2=chr32;END=20670690;STD_quant_start=27.201103;STD_quant_stop=33.074159;Kurtosis_quant_start=4.531783;Kurtosis_quant_stop=-0.177297;SVTYPE=INS;SUPTYPE=AL;SVLEN=42;STRANDS=+-;STRANDS2=6,7,6,7;RE=13;REF_strand=47,23;Strandbias_pval=0.208918;AF=0.156627	GT:DR:DV	0/0:70:13
chr32	20671593	90266	N	TTGGAAGAGCTTCATTGCGGGATCCCGGGTGGCGCAGCGGTTGGCGTCCTGCCGTTTGGCCGCAGGGCGCGATCCTGGAGAACCGCAGATCAGAATCCCCCCATAAGCATCGCCTGTGCATGGAGGCATGACTTCTCCTCTGCCTGTGTCTCTGCCTCGCTCTCTGCTCTCCTCGGTGACTAGCATAAATAAATAAAATTAAAAAAAAAAAAAAAAA	.	PASS	PRECISE;SVMETHOD=Snifflesv1.0.12;CHR2=chr32;END=20671605;STD_quant_start=3.096488;STD_quant_stop=5.861138;Kurtosis_quant_start=10.772051;Kurtosis_quant_stop=9.164698;SVTYPE=INS;SUPTYPE=AL,SR;SVLEN=208;STRANDS=+-;STRANDS2=20,14,20,14;RE=34;REF_strand=53,28;Strandbias_pval=0.529749;AF=0.295652	GT:DR:DV	0/0:81:34
chr32	20675815	90267	N	GGGCTGGGCGAGAGAGCGGCGGCGAGAGAGAAGGAGAGGTGCGGGGCAAGAGAGGGTCTGGCGGAGAGAGAGGAAGTAAGATAGATTAGAGGACCGAAG	.	FAIL_NOTPRECISE	IMPRECISE;SVMETHOD=Snifflesv1.0.12;CHR2=chr32;END=20675831;STD_quant_start=13.763032;STD_quant_stop=23.077672;Kurtosis_quant_start=1.574108;Kurtosis_quant_stop=-0.519356;SVTYPE=INS;SUPTYPE=AL;SVLEN=84;STRANDS=+-;STRANDS2=16,22,16,22;RE=38;REF_strand=58,49;Strandbias_pval=0.257318;AF=0.262069	GT:DR:DV	0/0:107:38
chr32	20679865	90268	AATCTTAATACAGTAAAAGAGAAGTACTCAAAAGGCATTTACCGTTTTCTTTTTTAAAGACGTGTATTAAATTATTTCTCCTTTGTATATGCTGATTTTGAAGTTTTTCATTCCTCTTTAATTCATGAAAACATTTAATCTCTTTAATGTCTGTCAGCCACTAAGCAATAAATATACTATAAAGATTTGTTGAGTGCATTAATAGACAT	N	.	PASS	PRECISE;SVMETHOD=Snifflesv1.0.12;CHR2=chr32;END=20680074;STD_quant_start=0.559017;STD_quant_stop=1.391941;Kurtosis_quant_start=-0.479446;Kurtosis_quant_stop=-1.193949;SVTYPE=DEL;SUPTYPE=AL;SVLEN=-209;STRANDS=+-;STRANDS2=15,18,15,18;RE=33;REF_strand=51,59;Strandbias_pval=1;AF=0.230769	GT:DR:DV	0/0:110:33
chr32	20680567	90269	N	GTCCAAAAAAACAGTCAAAAAAAACAAAAAGGGCACTAC	.	PASS	PRECISE;SVMETHOD=Snifflesv1.0.12;CHR2=chr32;END=20680579;STD_quant_start=3.553168;STD_quant_stop=3.201562;Kurtosis_quant_start=4.829430;Kurtosis_quant_stop=4.935721;SVTYPE=INS;SUPTYPE=AL;SVLEN=39;STRANDS=+-;STRANDS2=14,19,14,19;RE=33;REF_strand=49,58;Strandbias_pval=0.84201;AF=0.235714	GT:DR:DV	0/0:107:33
chr32	20681650	90270	AAATGTATCTTTTTTTTTTTTTTTTTTTGTA	N	.	PASS	PRECISE;SVMETHOD=Snifflesv1.0.12;CHR2=chr32;END=20681681;STD_quant_start=1.224745;STD_quant_stop=1.449138;Kurtosis_quant_start=-1.663370;Kurtosis_quant_stop=-1.754261;SVTYPE=DEL;SUPTYPE=AL;SVLEN=-31;STRANDS=+-;STRANDS2=10,11,10,11;RE=21;REF_strand=52,64;Strandbias_pval=0.816726;AF=0.153285	GT:DR:DV	0/0:116:21
chr32	20687440	90271	N	AAAAGAACAGGGGATCCCTGGGTGGGCAGCGGTTTTGGCGCCTGCCTTTGGCGACCGGGGCGGGATCTGGAGACCCGGGATCGAATCCACATGGTCGGGCTCCTCGTGCATGGAGCCTGCCTTCTCCGCGTGCCTGCTCTTCTCGTCTCTCTCTCTCTCTGGAGGGAAACCCCCCATAGAAAAAATCATAAATAAATAAAATTAAAAAAAAAAAAAAAAAAAAAAAAAA	.	PASS	PRECISE;SVMETHOD=Snifflesv1.0.12;CHR2=chr32;END=20687448;STD_quant_start=2.065591;STD_quant_stop=4.683304;Kurtosis_quant_start=9.662746;Kurtosis_quant_stop=-0.540949;SVTYPE=INS;SUPTYPE=AL;SVLEN=214;STRANDS=+-;STRANDS2=19,12,19,12;RE=31;REF_strand=57,54;Strandbias_pval=0.416053;AF=0.21831	GT:DR:DV	0/0:111:31
chr32	20696611	90272	N	GGATCCCTGGGGTGGCAGCAAGCGTTAAAGCGCCTGCCGTTGGCCGCAGGGCGCGATCCTGGAGACCCAGATCGAATCGCCACATCGGGCTCCCGGTGCATGGGCCTGCTCTACTCTTCCTCTGCCTGTGTCTCGGCGCCTCTCTCTCTCTCTCTGTGACGATCATAAATATAAAAATTAAAAAAAAAAAAAAAAAAAACAAAAATGTCCTCGTAC	.	PASS	PRECISE;SVMETHOD=Snifflesv1.0.12;CHR2=chr32;END=20696610;STD_quant_start=4.380354;STD_quant_stop=4.630065;Kurtosis_quant_start=1.131886;Kurtosis_quant_stop=6.304034;SVTYPE=INS;SUPTYPE=AL;SVLEN=213;STRANDS=+-;STRANDS2=22,10,22,10;RE=32;REF_strand=56,54;Strandbias_pval=0.105655;AF=0.225352	GT:DR:DV	0/0:110:32
chr32	20699080	90273	N	CCGCGTCACCCAGTGCCCTGCCCGCTTTTTCGGTGCCGCTACCAGCACCTGGGTCCAGCCACCTGCACCCCCCCCTCTCACCCCCCCAAACCCCCCCCCTTGCCGTCCCGCGCCCGTCGCCCCATCCGGGTGTCTGGCCCAAAATCTCTTTGCGGGTCCATTTCTAAAGCTCTCGATTAATAACTACCACATAGTAGGTCCTGTCTATTCGCCTCCTATTCTGATCTCCCGTTCGCACGCCACCTTGGCTCTTCCTTACTGTCCTTGTTGTACCTGGGGGCGCTTACAACGTTTGTGGATTCCATGCCCCCCCTGCTGCCACCCTGACCCCCCATTGGTTGTGCATGCTTGACTCATGTCCCCTTCTCGTCTCGCCCCCGGTTATCCTGCAGGCCCGGACGGACCCTGCTACCGCATCCTTCCTACTCCTCTTTCCTGGACTTCCTCCGGCCGGCCCTTTTCTCCCTGTCTTCCTTGCCTAGACACATCATCTACCCCTTCAGCTGCGGGCCCCCCCGGGCCCGACCGTCCTTTGCCGCCTGGCCACCGTTGCGATCCCCCGCGCACTAGCTTCCTTGGGCGCTCACCGGCCTTGGTGCAGTCCGCCCGGGTTTAGGGCCCTCCCCTTTTGCTTGCCATTCACAAACGACTGGCCCCCGGCCTCTCTCTCTCTCTGTCGGTGTTCTTTTTTAGCGCACGCTCACGGTGGTCTGGGCCGCTGGGCCTCCGGCGGGAGCCGATGCCCTTGACCCCCTCACCCCTGGCGCCCCTCGCTATGTCACGACGGCTCCCCCCCCTGAGCTAACCTGACGTGCCTCCTCGCGCCCACCGCCCCTGGGCCCCGGTTCCCCACTTTTGCTCCTCTTCCGTGCCGCCTCGCAGGCGCGTCCAGGTCCGCGCACCCGAGTCCAGGCCGTCCGACGTGTCCCCGTTCGCTTATGCTCACTCCCGCCTCACCCCTGGGCCCTCTTTCCCCACGTTGCTCCTCCGTCCTCGTTG	.	FAIL_NOTPRECISE	IMPRECISE;SVMETHOD=Snifflesv1.0.12;CHR2=chr32;END=20699719;STD_quant_start=340.701189;STD_quant_stop=315.484389;Kurtosis_quant_start=-1.880847;Kurtosis_quant_stop=-1.816163;SVTYPE=INS;SUPTYPE=AL,SR;SVLEN=57;STRANDS=+-;STRANDS2=9,8,9,8;RE=17;REF_strand=60,60;Strandbias_pval=1;AF=0.124088	GT:DR:DV	0/0:120:17
chr32	20726841	90274	N	AACAGAAATAAAAGAAAAGGAAACGAAAAGAAAAGAAAAAGAAAAGAAAAGAAAAAAGAAAGAAAAGAAAAGACAAAGAAAAAGA	.	PASS	PRECISE;SVMETHOD=Snifflesv1.0.12;CHR2=chr32;END=20726877;STD_quant_start=9.396048;STD_quant_stop=8.709601;Kurtosis_quant_start=5.381909;Kurtosis_quant_stop=4.067819;SVTYPE=INS;SUPTYPE=AL;SVLEN=36;STRANDS=+-;STRANDS2=21,21,21,21;RE=42;REF_strand=51,52;Strandbias_pval=1;AF=0.289655	GT:DR:DV	0/0:103:42
chr32	20788881	90275	N	TTATTTATTTATTTATTTTTTTTTTTTTAATATTTTTTTAAGTTGATTTTATTTTGATTAGTTCACAGAGAGAGCAGAGAGGCAGAGACACAGGCAGAGGGAGAAGAAGAAGCAGGCTCCATGCACCGGGAGCCCGACGTGGGATTCGACCCGGGTCTCCCAAGGATCGCCGGCCCTGGCGCCAAAGGCAGGCGCCAAACCGCTGCGCCACCCAGGGATCCCTA	.	PASS	PRECISE;SVMETHOD=Snifflesv1.0.12;CHR2=chr32;END=20788880;STD_quant_start=3.937004;STD_quant_stop=7.141428;Kurtosis_quant_start=1.734151;Kurtosis_quant_stop=6.628923;SVTYPE=INS;SUPTYPE=AL;SVLEN=223;STRANDS=+-;STRANDS2=9,9,9,9;RE=18;REF_strand=56,50;Strandbias_pval=1;AF=0.145161	GT:DR:DV	0/0:106:18
chr32	20837745	90276	N	TGTACTCTTTATTTTTTTTTTTTTTTTTTTTTTAAATTAATTTATTATTATAGTCATAAGAGAGTCAGAGACACAGGCAGAGGAGAAGCAGGCTCCAATCACCCCCGGAGCCTGATGGTGGGATTCGATCCCGGTCCGCCAGTATCGCGCCCTGGGCCAAAGGCGGCCCTAAACCGCTGCGCCACCCAGGGAATCACCTATG	.	PASS	PRECISE;SVMETHOD=Snifflesv1.0.12;CHR2=chr32;END=20837744;STD_quant_start=2.000000;STD_quant_stop=4.636809;Kurtosis_quant_start=2.607063;Kurtosis_quant_stop=1.415752;SVTYPE=INS;SUPTYPE=AL;SVLEN=208;STRANDS=+-;STRANDS2=11,14,11,14;RE=25;REF_strand=50,51;Strandbias_pval=0.660677;AF=0.198413	GT:DR:DV	0/0:101:25
chr32	20850030	90277	GGCTGACTTTTTTTTTTTTTTTTTTTTTTTTTTTAAGATTTTTGTTTATTTATTCATGAAAGACACACACACACACACACACACAGAGGCAGAGGGAGAAGCAGGCTCCATGCTAGGAGCCTGATGTGGGACTCGATCCCGGGTCTCCAGGATCACACCCCGGGCCAAAGGCAGGCACCAAACCGCTGAGCCACCCAGGGATCCCT	N	.	PASS	PRECISE;SVMETHOD=Snifflesv1.0.12;CHR2=chr32;END=20850233;STD_quant_start=1.954017;STD_quant_stop=2.215647;Kurtosis_quant_start=-1.850233;Kurtosis_quant_stop=-1.668550;SVTYPE=DEL;SUPTYPE=AL;SVLEN=-203;STRANDS=+-;STRANDS2=14,8,14,8;RE=22;REF_strand=51,56;Strandbias_pval=0.241818;AF=0.170543	GT:DR:DV	0/0:107:22
chr32	20889053	90278	AACATGAAGCCTTTTTTTTTTTTAATTTATTTATTTATGATAGTCACACAGAGAGAGAGAGAGGCAGAGACACAGTCAGAGGGAGAAGCAGGCTCCATGCACCGGGAGCCCGACGTGGGATTCGATCCTGGGTCTCCAGGATCGCGCCCTGGGCCAAAGGCAGGCGCTAAACCGCTGCGCCACCCAGGGATCC	N	.	PASS	PRECISE;SVMETHOD=Snifflesv1.0.12;CHR2=chr32;END=20889247;STD_quant_start=1.000000;STD_quant_stop=1.843909;Kurtosis_quant_start=-0.567627;Kurtosis_quant_stop=6.791242;SVTYPE=DEL;SUPTYPE=AL;SVLEN=-194;STRANDS=+-;STRANDS2=10,6,10,6;RE=16;REF_strand=50,48;Strandbias_pval=0.431289;AF=0.140351	GT:DR:DV	0/0:98:16
chr32	20913170	90279	N	GATCCCATTTTCGTTTTTTTTTTTTTTTTAATTTTAATTTATTTATGATAGGCCAACAGAGAGAGAGAGGCGAACCATAGGCAGAGGGAGAAGAAGCGTCCATGCACCGGATCCCGACATGGGAATTCGATCCGGGCCCCCCAGGATCGCGCCCTGGGCCAAAGGCAGGCGTAACCGCTTTGCGCAACCATAGGGATCCC	.	FAIL_NOTPRECISE	IMPRECISE;SVMETHOD=Snifflesv1.0.12;CHR2=chr32;END=20913169;STD_quant_start=8.860023;STD_quant_stop=13.420134;Kurtosis_quant_start=-0.171143;Kurtosis_quant_stop=-0.791824;SVTYPE=INS;SUPTYPE=AL;SVLEN=200;STRANDS=+-;STRANDS2=8,6,8,6;RE=14;REF_strand=45,38;Strandbias_pval=1;AF=0.14433	GT:DR:DV	0/0:83:14
chr32	20923926	90280	AGAGAGAGAGGCAGAGACACAGGCAGAGGGAGAAGCAGGCTCCATGCACCAGGAGCCCGATGTGGGATTTGATCCCGGGTCTCGAGGATCGCGCCCTGGGCCAAAGGTAGGTGCCAAACCGCTGCGCCACCCTGGATCCCAATCATAA	N	.	PASS	PRECISE;SVMETHOD=Snifflesv1.0.12;CHR2=chr32;END=20924066;STD_quant_start=4.906824;STD_quant_stop=4.057282;Kurtosis_quant_start=-1.451303;Kurtosis_quant_stop=0.698766;SVTYPE=DEL;SUPTYPE=AL;SVLEN=-140;STRANDS=+-;STRANDS2=17,10,17,10;RE=27;REF_strand=39,42;Strandbias_pval=0.266052;AF=0.25	GT:DR:DV	0/0:81:27
chr32	20933821	90281	N	TTATTCAGGTGTAGGGATACCGTGGGTGCGCAGTCGGTTTAGCGGCGGCCTTTGGCCCAGGGCGCGATCCTGAGACCCGGGATCGGTCACCACATCGGGCTCCCCCTGTTGCTGGAGCCTGCCTCTTCTCCATCTGCCTGGTCTCGCCATCTCTCTATCTCTCATCTACCTTCTCTCGTTGTGACTATCATAAATAAAAATTTAAAAAAAAAA	.	PASS	PRECISE;SVMETHOD=Snifflesv1.0.12;CHR2=chr32;END=20933826;STD_quant_start=0.447214;STD_quant_stop=6.044281;Kurtosis_quant_start=8.223434;Kurtosis_quant_stop=10.357326;SVTYPE=INS;SUPTYPE=AL;SVLEN=211;STRANDS=+-;STRANDS2=12,19,12,19;RE=31;REF_strand=38,48;Strandbias_pval=0.674573;AF=0.264957	GT:DR:DV	0/0:86:31
chr32	21035717	90282	GGGAGAGGGAGAAGCAGGCTCCCCGCTCCGCAGAGAGCCTGACTGGGGGCTCCATCTCAGGCAGATGCTTAATCAACTGAGCCACCCAGACACTCCTGTATATTGCGATTTTTAAAAACAAATCTTTAGTTAATAGTAGTATTGCTGAAAAATTATAACAGTTTGTTGTGTTATTTCTTTGATTAT	N	.	PASS	PRECISE;SVMETHOD=Snifflesv1.0.12;CHR2=chr32;END=21035904;STD_quant_start=0.000000;STD_quant_stop=0.000000;Kurtosis_quant_start=6.344624;Kurtosis_quant_stop=9.072602;SVTYPE=DEL;SUPTYPE=AL;SVLEN=-187;STRANDS=+-;STRANDS2=22,19,22,19;RE=41;REF_strand=48,58;Strandbias_pval=0.461696;AF=0.278912	GT:DR:DV	0/0:106:41
chr32	21039092	90283	N	AAGAAAAGATAATGAAAGAGACCAACGAAGGAAAAGAAGGAAAGAAAAGAAAAAAAAAGAC	.	FAIL_NOTPRECISE	IMPRECISE;SVMETHOD=Snifflesv1.0.12;CHR2=chr32;END=21039091;STD_quant_start=7.861298;STD_quant_stop=12.613485;Kurtosis_quant_start=4.635537;Kurtosis_quant_stop=-1.140868;SVTYPE=INS;SUPTYPE=AL;SVLEN=63;STRANDS=+-;STRANDS2=1,18,1,18;RE=19;REF_strand=46,62;Strandbias_pval=0.00146492;AF=0.149606	GT:DR:DV	0/0:108:19
chr32	21052697	90284	N	AGAGAGAGAGAGACTAGTAGCGAGGAGAGAGTTCGCGAGAGAGATGGAA	.	PASS	PRECISE;SVMETHOD=Snifflesv1.0.12;CHR2=chr32;END=21052712;STD_quant_start=4.029888;STD_quant_stop=7.378347;Kurtosis_quant_start=4.458269;Kurtosis_quant_stop=1.429404;SVTYPE=INS;SUPTYPE=AL;SVLEN=38;STRANDS=+-;STRANDS2=17,34,17,34;RE=51;REF_strand=52,55;Strandbias_pval=0.0867168;AF=0.322785	GT:DR:DV	0/1:107:51
chr32	21069637	90285	TATTTTTGGTTCTTTTTTTTTTTTTTTTTTTTTTTTTTTTAAATTTTTATTTATTTATGATAGTCAGAGAGAGAGAGGCAGAGACACAGGCAGAGGGAGAAGCAGGCTCCATGCACTGGGAGCCCGACGTGGGATTTGATCCCGGGACTCCAGGATCGCGCCCTGGGCCAAAGGCAGGCGCCAAACCGCTGCGCCACCCAGGGATCCC	N	.	PASS	PRECISE;SVMETHOD=Snifflesv1.0.12;CHR2=chr32;END=21069841;STD_quant_start=3.114482;STD_quant_stop=1.449138;Kurtosis_quant_start=-1.755354;Kurtosis_quant_stop=-1.053589;SVTYPE=DEL;SUPTYPE=AL;SVLEN=-204;STRANDS=+-;STRANDS2=6,10,6,10;RE=16;REF_strand=36,42;Strandbias_pval=0.590182;AF=0.170213	GT:DR:DV	0/0:78:16
chr32	21112457	90286	N	TTTCTTTCTTCTTTCTTCTTTTAGCTTCTTTCTTTCCCTTTTTCTTATTTTTCTTTCCTTTTCGATGCTTCTTTCTTGTTCGTCTGTCGTTTCTCCTCGCTTTTTTTTCTTTTTTTCTTCGTCTTTGTTCTTTTCGCTTTTCTTT	.	FAIL_NOTPRECISE	IMPRECISE;SVMETHOD=Snifflesv1.0.12;CHR2=chr32;END=21112456;STD_quant_start=18.455352;STD_quant_stop=47.909289;Kurtosis_quant_start=0.933270;Kurtosis_quant_stop=-0.841203;SVTYPE=INS;SUPTYPE=AL;SVLEN=125;STRANDS=+-;STRANDS2=17,0,17,0;RE=16;REF_strand=43,33;Strandbias_pval=0.000403884;AF=0.173913	GT:DR:DV	0/0:76:16
chr32	21132858	90287	CCCCTTCAGAAATTTCTTTTTTTTTTTTTTTTTT	N	.	PASS	PRECISE;SVMETHOD=Snifflesv1.0.12;CHR2=chr32;END=21132891;STD_quant_start=2.033805;STD_quant_stop=1.623688;Kurtosis_quant_start=-1.805718;Kurtosis_quant_stop=-1.727926;SVTYPE=DEL;SUPTYPE=AL;SVLEN=-33;STRANDS=+-;STRANDS2=21,23,21,23;RE=44;REF_strand=43,47;Strandbias_pval=1;AF=0.328358	GT:DR:DV	0/1:90:44
chr32	21135957	90288	N	GGGATCCCGGGGTGGACGCAAGCGGTTTGGCCGCCTGCCTTTGGCCCAGGGCGCGATCCTGGAACACGGGATCGAATCCCACGTACTGGACTCCCGTGCATGGAGCCTGCTTCTCCCGCTGCCTGTTGCCTCTGCCCCTCTCTCTCTCTCGCGGTGGTACTGTATAAATAATAAAAAAAAAAAAAAAAAAAAAAAAAACCCTGTCGCCTCT	.	PASS	PRECISE;SVMETHOD=Snifflesv1.0.12;CHR2=chr32;END=21135964;STD_quant_start=3.000000;STD_quant_stop=3.955105;Kurtosis_quant_start=4.529137;Kurtosis_quant_stop=9.364852;SVTYPE=INS;SUPTYPE=AL;SVLEN=219;STRANDS=+-;STRANDS2=16,12,16,12;RE=28;REF_strand=54,52;Strandbias_pval=0.671611;AF=0.208955	GT:DR:DV	0/0:106:28
chr32	21136681	90289	TTTTTTTTAAGCTTTTTCTAAGCTTCCTATCAGCCAGTGCAAAAGTGAAACACAGCTTTTTTTT	N	.	PASS	PRECISE;SVMETHOD=Snifflesv1.0.12;CHR2=chr32;END=21136745;STD_quant_start=0.000000;STD_quant_stop=0.485071;Kurtosis_quant_start=-0.244927;Kurtosis_quant_stop=-0.809384;SVTYPE=DEL;SUPTYPE=AL;SVLEN=-64;STRANDS=+-;STRANDS2=36,32,36,32;RE=68;REF_strand=53,50;Strandbias_pval=0.87674;AF=0.397661	GT:DR:DV	0/1:103:68
chr32	21146358	90290	GATTGGATTACTGCCGTCTATTTATTTATTTATTTATTTATTTATTTATTTATTTATTTATTTATTTAAATAATAAATTTATTTATT	N	.	PASS	PRECISE;SVMETHOD=Snifflesv1.0.12;CHR2=chr32;END=21146445;STD_quant_start=3.781534;STD_quant_stop=6.633250;Kurtosis_quant_start=-0.651601;Kurtosis_quant_stop=-1.269230;SVTYPE=DEL;SUPTYPE=AL;SVLEN=-87;STRANDS=+-;STRANDS2=9,6,9,6;RE=15;REF_strand=48,39;Strandbias_pval=0.785032;AF=0.147059	GT:DR:DV	0/0:87:15
chr32	21153811	90291	TTTTTTTTTTTTTTTTTTTTTTTTTTAATAATAAATTTATTTTTTTTTGGTGCTCAATTTGCCAACAATAACACCCAGTGCTCATCCTGTCAAGTGCCCACCTCAGTGCCCGCCACCCAGTCACCCCAACCCCCACCCTCCTCCCCTTCCACCACCCCTAGTTCGTTTCCCAGAGTTAGGAGTCTTCCAGGGATAAATCCTACTTGGTCAGGGTGAATAATTTTCTTAATGTACTGTTGGATCCTATTGGCCAGTATCTTGTTGAGAATTTTTGCATCCATGTTCATCAGGGATATTGGTCTGTAATTCTCCTTTTTGGCGGGGTCTTTGTCTGGCTTTGGAATAAGGTGATGCTGGCTTCATAGAACGAATTTGGAAGTACTCCATCTCTTTCTATCTTTCCAAACAGCTTTAGGAGAATAGGTATGGTTTCTTCTTTAAACGTTTGATAAAATTCTCCTGGGAAGCCATCTGGCCCTGGACTCTTGTGTCTTGGGAGGTTTTTGATGACTGCTTCAATTTCCTCCCTGGTTATTGGCCTGTTCAGGTTTTCTATTTCTTCCTGTTCCAGTTTTGGTAGTTTGTGGCTTTCCAGGAATGCGTCCATTTCTTCTAGATTGCCTAATTTATTGGCGTATAGCTGTTCATAATAGGTTTTTAAAATCGTTTGTATTTCCTTGGTGTTGGTAGTGATCTCTCCTTTCTCATTCATGATTTTATTAATTTGAGTCTTCTCTCTCTTCTTTTTAATAAGGCTGGCTAATGGTTTATCTATCTTATTAATTCTTTCAAAGAACCAACTCCTGGTTCTGTTGATCTGTTCCACAGTTCTTCTGGTCTCAATTTCGTTGAGTTCTGCTCGAATCTTTATTAGCTCCCTTCTTCTCTTGGGTGTAGGATCTATTTGCTGTTTTTTCTCTAGCTCCTTTATGTGTAAGGTTAGCTTTTGTATTTGAGTTCTTTCCAGTTTTTGAATGGATGCTTGTATTGCGATGTATTTCCCCCTTAGGACTGCTTTTGCTGCATCCCAAAGATTTTGAACGGTTGTATCTTCATTCTCATTAGTTTCCATGAATCTTTTTAATTCTTCCTTAATTTCCTGGTTGACCCTTTTATCTTTTAGCAGGATGGTCCTTAACCTCCATGTGTTTGAGGTCCTTCCAAACTTCTTGTTGTGATTTAGTTCTAATTTCAAGGCATTATGGTCCGAGAATATGCAGGGGACAATCCCAATCTTTTGGTATCGGTTCAGACCCGATTTGTGACCCAATATGTGGTCTATTCTGGAGAAAGTTCCATGTGCGCTTGAGAAGAATGTGTATTCAGTTGAGTTTGGATGTAAAGTTCTGTAGATATCTGTGAAATCCATCTGGTCCAGTGTATCATTTAAAGCTCTCGTTTCTTTGGAGATGTTTGCTTAGAAGACCTATCGAGTATAGAAAGAGCTAGATTGAAGTCACCAAGTATAAGTGTATTATTATCTAAGTATTTCTTCACTTTGGTTAATAATTGATTTATATATTTGGCAGCTCCCACATTTGGAGCATATATATTGAGGATTGTTAAGTCCTCTTGTTGAATAGATCCTTTAAGTATGATATAGTGTCCCTCTTCATCTCTCACTACAGTCTTTGGGGTAAATTTTAGTTTATCTGATATAAGGATGGCTACCCCTGCTTTCTTTTGAGGACCATTCGAATGGTAAATGGTTCTCCAACCTTTTATTTTCAGGCTGTAGGTGTCCTTCTGTCTAAAATGAGTCTCTTGTAGACAGCAAATAGATGGGTCCTGCTTTTTTATCCAGTCTGAAACCCTGCGCCTTTTGATGGGGTCATTAAGCCCGTTCACATTCAGAGTTACTATTGAGAGATATGAGTTTAGTGTCATCATGATATCTATTCAGTCTTTGTTTTTGTGGACTGTTCCACTGAACTTCTTCTTAAAGGGGAATTTTAAGAGGCCCCCTTAAAATTTCTTGCAGAGCTGGTTTGGAGGTCACATATTCTTTTAGTTGCTGCCTGTCTTGGAAGCTCTTTATCTCTCCTTCCATTTTGAATGAGAGCCTTGCTGGATAAAGTATTCTTGGTTGCATGTTCTTTTCATTTAGGACCCTGAATATATCCTGCCAGCCCTTTCTGGCCTGCCAGGTCTCTGTGGAGAGGTCTGCTGTTACCCTAATACTCCTCCCCATAAAAGTCAGGGATTTCTTGTCTCTTGCTGCTTTAAGGATCTTCTCCTTATCTTTGGAATTTGCAAGCTTCACAATTAAATGTCGAGGTGTTGAACGGTTTTTATTGATTTTAGGGGGGGATCTCTCTATTTCCTGGATCTGAATGCCTGTTTCCCTTCCCAGATTAGGAAAGTTTTCAGCTAGAATTTGTTCAAATACATATTCTGGCCCTCTGTCCCTTTCGGCGCCCTCGGGAACCCCAATTAAACGTAGGTTTTTCTTCCTCAGGCTGTCGTTTATTTCCCTTAATCTATCTTCATGGTCTTTTAATTGTTTGTCTCTTTTTCCTCAGTTTCCCTCTTTGCTGTCAACTTGTCTTCTAGGTCACTCACTCGTTCTTCCACCTCGTTAACCCTTGTCGTTAGGACTTCTAGTTTGGATTGCATCTCATTCAATTGGTTTTTAATTTCTGCCTGATTAGCTCTAAATTCTGCAGTCATGAAGTCTCTTGAGTCCTTTATACTTTTTTCTAGAGCCACCAGTAGCTGTATAATAGTGCTTCTGAATTGGCTTTCTGACATTGAATTGTAATCCAGATTTTGTAACTCTGTGGGAGAGAGGGCTGTTTCTGATTCTTTCTTTTGAGGTGAGGTTTTCCTTCTAGTCATTTTGCTCAGTGCAGAGTGGCCAAAAGCAAGTTGTATTGGGAAAAAGAGAAAAAGAGAGGAGAGAAAGAAGGAAAGAAAAGAGAAAGAGAAAAAAAAAGGGGGAGGAAAAAGAAAAAAAAAAGAAAAAAAAAAAAAAAAAAAAAGAAGAAAAAGAGAAAGAAAAAGAAAGGAGAAAAAAAGGGGGTGGGGGAAGGAAACAAATCAAAAAGCAAAACAAAACAAAAACAAAACAAAAACAAAAACAAACAAACAAAAAAAGAACCACCGGGGAGTATCTTCTGATTCTGTGTTCTTTAAGTCCCTTGGCTTCTCCTGGGAGTTGTCAGTCTAGCTGGTGTTCTGGGGGAGGGGCCTGTTGTGCTGATTTTCACGTGTGAGCAGTTGGGGGAGCTGCTCTGCCCCTGCCTGGTGCAGGGCTCAGTGGGGGTTGTTTACCCCGTGAGGCCGCAGGAGGAACAGCCCCAGTGGCGGGGCAGCTCTGGAAACCTGGAGTCAGCTCCGGCAGGAACTCCTTCTGCAGGGCCTGGAGGCTCCGGGGCGGGGCCGCTGATGTGCTCAGCTGGGGCAGGAGCGTCCTTGCTGTCCTGGGCCCTCCCGGCCTCTGCCTGTCCCGGGGGAGGCGGGATCCTGGGCTGTGTCCCGGCGCCCTGTGCTCCGGAGCCTGCGCTGGTGGATTCGCGCTCCCGGGCCGCGCAGCCCCCTCCGCGGAGCCGCCGCCCGAGCCCCTCCGAGCTGCTCCTGGAACCGCGCAGCCCCCTCCGCACGGAGCCTCTTCTTCTGCCCGAGCCCCTCCGAGCTGCTCCCGGGGCCGCGCAGCCCCCTCCGCGGAGCCGCCCCCGAGCCCCTTCAGCTGCTCCGGGTCCCGCCGGGTCCCGCCGTGCGCGCTGCAGCCCTTAGGGAGCTCGGCGCACTCTCCTGGGCGCGCAGTTGCTCTGTTACTGTCCCCGGGAGCCCGAGGGCCTCCTCGCCCTCCTGGTTCCTGCTCCAACTCCCCACGAGCCCCTTTCCCCCGGGAAGGTCGGTGCAGCTCCTGCTCCTCCGGGACGGGGCTCTCCTGTCCTGGGGACACTCGCCCCGGCCTCAGCCCGGCTCCTCGTGGCCCCTCCCCCTTGGAGGCCTTTGTTCCTTTATTTCTTTTTCCCCCGTCTTCCTACCTTGATAGATGCGCGAACTCTTCTCACTGTAGCATTCCAGCTGGTCTCTCTTTAAATCTCAGGCCGAATTCATAGATTTTCAGGATAATTTGAAGGTTTTCTAGGTAGTTTGGTGGAGACAGGTGATTTGGAGACCCTACTCCTCCGCCATCTTGCTCCTCCCCCCG	N	.	PASS	PRECISE;SVMETHOD=Snifflesv1.0.12;CHR2=chr32;END=21157971;STD_quant_start=1.831104;STD_quant_stop=0.822478;Kurtosis_quant_start=6.705926;Kurtosis_quant_stop=24.228040;SVTYPE=DEL;SUPTYPE=AL,SR;SVLEN=-4160;STRANDS=+-;STRANDS2=34,34,34,34;RE=68;REF_strand=46,33;Strandbias_pval=0.325455;AF=0.462585	GT:DR:DV	0/1:79:68
chr32	21212163	90292	ACTTGAGTTAGGGGATCCCTGGGTGGCGCAGCGGTTTAGCGCCTGCATTTGGCCCAGGGCGCGATCCTGGAGACCCGGGATCGGATCCCACGTCGGGCTCCCAGTGCATGGAGCCTGCTTCTCTCTCTGCCTGTTTCTCTGTCTCTCTCTCTCTCTCTGTGTGACTATCATAAATAAATAAGAAAAAATTAAAAAAAAAAAAAGA	N	.	PASS	PRECISE;SVMETHOD=Snifflesv1.0.12;CHR2=chr32;END=21212372;STD_quant_start=2.886751;STD_quant_stop=1.712698;Kurtosis_quant_start=-1.887043;Kurtosis_quant_stop=1.722762;SVTYPE=DEL;SUPTYPE=AL;SVLEN=-209;STRANDS=+-;STRANDS2=16,15,16,15;RE=31;REF_strand=47,53;Strandbias_pval=0.685175;AF=0.236641	GT:DR:DV	0/0:100:31
chr32	21214674	90293	TCCCTGGAAAACTTTTAGGAGCTTGTGGCTGGGACTGGCCTCTGTGTTCGCCTTCAGCATCTAACCCTACCCTTA	N	.	PASS	PRECISE;SVMETHOD=Snifflesv1.0.12;CHR2=chr32;END=21214750;STD_quant_start=0.968246;STD_quant_stop=0.000000;Kurtosis_quant_start=-1.627269;Kurtosis_quant_stop=-1.170213;SVTYPE=DEL;SUPTYPE=AL;SVLEN=-76;STRANDS=+-;STRANDS2=15,18,15,18;RE=33;REF_strand=42,49;Strandbias_pval=1;AF=0.266129	GT:DR:DV	0/0:91:33
chr32	21221709	90294	N	CCAAGAACCCTTGGGTTTCCACGCCAAGCACCACCAACTCACTGAGCCTGCCAGGCAA	.	FAIL_NOTPRECISE	IMPRECISE;SVMETHOD=Snifflesv1.0.12;CHR2=chr32;END=21221727;STD_quant_start=7.317476;STD_quant_stop=11.196590;Kurtosis_quant_start=0.543360;Kurtosis_quant_stop=0.197687;SVTYPE=INS;SUPTYPE=AL;SVLEN=31;STRANDS=+-;STRANDS2=12,11,12,11;RE=23;REF_strand=55,57;Strandbias_pval=0.822458;AF=0.17037	GT:DR:DV	0/0:112:23
chr32	21253997	90295	N	CCCCTACGCCCCCCCCCCCCCTTCCACCCACAGCCACCTCCTTTTCCCCCCCCCCACCCCCCCCATCCCTCCACCCGCCCC	.	FAIL_NOTPRECISE	IMPRECISE;SVMETHOD=Snifflesv1.0.12;CHR2=chr32;END=21254028;STD_quant_start=29.422780;STD_quant_stop=48.786269;Kurtosis_quant_start=3.371953;Kurtosis_quant_stop=1.580791;SVTYPE=INS;SUPTYPE=AL;SVLEN=75;STRANDS=+-;STRANDS2=1,12,1,12;RE=13;REF_strand=48,44;Strandbias_pval=0.00248393;AF=0.12381	GT:DR:DV	0/0:92:13
chr32	21340206	90296	CCCCCTTACATTCTTTTTTTTTTTTTTTTTTTTTTTTTTTAATTTTATTTATTTATGATAGTCACAGACAGAGAGAGAGAGGCGCAGAGACAGGCAGAGGGAGAAGCAGGCTCCATGCACCGGGAGCCCGATGTGGGATTCGATCCCGGGTCTCCAGGATCGCGCCCTGGGCCAAAGGCAGGCGCCAAACCGCTGCGCCACCCAGGGATCCC	N	.	PASS	PRECISE;SVMETHOD=Snifflesv1.0.12;CHR2=chr32;END=21340418;STD_quant_start=2.773501;STD_quant_stop=2.303843;Kurtosis_quant_start=7.438306;Kurtosis_quant_stop=-0.454330;SVTYPE=DEL;SUPTYPE=AL;SVLEN=-212;STRANDS=+-;STRANDS2=11,15,11,15;RE=26;REF_strand=43,42;Strandbias_pval=0.507142;AF=0.234234	GT:DR:DV	0/0:85:26
chr32	21359101	90297	AAATAAAAAGCTTTGGGGATCCCTGGGTGGCGCAGCGGTTTGGCGCCTGCCTTTGGCCCAGGGCGCGATCCTGGAGACCCGGGATCGAATCCCACATCAGGCTCCCGGTGCATGGAGCCTGCTTCTCCCTCTGCCTATGTCTCTGCCTCTCTCTCTCTCTCTCTGTGACTCTCATAAATAAATAAAAAAAATAAATAAATAAAATAAAAAATAAAAAAAAAATAAAAAAAAAATAAATAAAAAAAAAC	N	.	PASS	PRECISE;SVMETHOD=Snifflesv1.0.12;CHR2=chr32;END=21359346;STD_quant_start=2.631174;STD_quant_stop=1.732051;Kurtosis_quant_start=0.948405;Kurtosis_quant_stop=-1.054036;SVTYPE=DEL;SUPTYPE=AL;SVLEN=-245;STRANDS=+-;STRANDS2=11,16,11,16;RE=27;REF_strand=44,45;Strandbias_pval=0.511538;AF=0.232759	GT:DR:DV	0/0:89:27
chr32	21365022	90298	N	GAGGATTTTCTTTCGTTTTTTTTTTTTTTTTTTTTTTTTTTTTTTTTTTAATTTATTTATGATAGGCACACAGAGAGAGAGAGAGAGGCAGAGACACAGGCGAGGGAGAAGCAGGCTCAACGCACCGGGAGCCGACGTGGGATTCGATCCGGGTCTCCAGGATCGCGCCTGGCCAAGCAGGCGCTAAAAAAACCGCTGCGCCCCCCAGGGATCCC	.	PASS	PRECISE;SVMETHOD=Snifflesv1.0.12;CHR2=chr32;END=21365024;STD_quant_start=4.878524;STD_quant_stop=5.735852;Kurtosis_quant_start=1.002234;Kurtosis_quant_stop=5.162255;SVTYPE=INS;SUPTYPE=AL;SVLEN=211;STRANDS=+-;STRANDS2=7,10,7,10;RE=17;REF_strand=42,52;Strandbias_pval=1;AF=0.153153	GT:DR:DV	0/0:94:17
chr32	21372249	90299	N	AACTTATTGTTTATTTTTTTTTTTAAATTTTTACTTTCTTTATGATAGTCACAGAGAGAGAGAGTAGATGAGAGCGAGATGCAGACGACCTAGGCCAGATGGGCAGAAGCAGGGCTCATGCCCGGGAGCCCGATGTGTGGGATTGACTCCCGTGGTATCCAGGATCGCTCCCTGGGCCAAAGGCAGGGCAAAACCGCTGCGCCACCCAGGATCCCT	.	PASS	PRECISE;SVMETHOD=Snifflesv1.0.12;CHR2=chr32;END=21372257;STD_quant_start=2.387467;STD_quant_stop=6.957011;Kurtosis_quant_start=6.043582;Kurtosis_quant_stop=5.045219;SVTYPE=INS;SUPTYPE=AL;SVLEN=210;STRANDS=+-;STRANDS2=10,10,10,10;RE=20;REF_strand=54,46;Strandbias_pval=0.80879;AF=0.166667	GT:DR:DV	0/0:100:20
chr32	21382706	90300	N	AGGGGGGGGGGGGGGAGGGGGGGGGGGGGGGGGCGACGG	.	FAIL_NOTPRECISE	IMPRECISE;SVMETHOD=Snifflesv1.0.12;CHR2=chr32;END=21382746;STD_quant_start=32.553034;STD_quant_stop=51.692359;Kurtosis_quant_start=-1.134662;Kurtosis_quant_stop=-1.037190;SVTYPE=INS;SUPTYPE=AL;SVLEN=82;STRANDS=+-;STRANDS2=2,11,2,11;RE=13;REF_strand=60,40;Strandbias_pval=0.00283093;AF=0.115044	GT:DR:DV	0/0:100:13
chr32	21383039	90301	N	GGGAGAGGAAAAGAAGAGTAAGGAAAGAAAGAAGAGAGAAAGAGGAGCGAAGAGAAGAGAGAAGCGAGAGAGAGAA	.	FAIL_NOTPRECISE	IMPRECISE;SVMETHOD=Snifflesv1.0.12;CHR2=chr32;END=21383048;STD_quant_start=14.874475;STD_quant_stop=33.907226;Kurtosis_quant_start=3.050205;Kurtosis_quant_stop=3.975027;SVTYPE=INS;SUPTYPE=AL;SVLEN=66;STRANDS=+-;STRANDS2=35,5,35,5;RE=40;REF_strand=48,48;Strandbias_pval=3.61018e-05;AF=0.294118	GT:DR:DV	0/0:96:40
chr32	21384594	90302	N	TCAGGTATTCTGATGGATACTTTCTGATATAGATAATTCTG	.	PASS	PRECISE;SVMETHOD=Snifflesv1.0.12;CHR2=chr32;END=21384595;STD_quant_start=0.192450;STD_quant_stop=1.360828;Kurtosis_quant_start=18.909722;Kurtosis_quant_stop=10.070639;SVTYPE=INS;SUPTYPE=AL;SVLEN=45;STRANDS=+-;STRANDS2=30,24,30,24;RE=54;REF_strand=61,52;Strandbias_pval=0.869565;AF=0.323353	GT:DR:DV	0/1:113:54
chr32	21391833	90303	AGGAAGGAAGGAAGGAAGGAAGGAAGGAAGGAAGGAAGGAAG	N	.	PASS	PRECISE;SVMETHOD=Snifflesv1.0.12;CHR2=chr32;END=21391876;STD_quant_start=1.816590;STD_quant_stop=2.000000;Kurtosis_quant_start=0.460578;Kurtosis_quant_stop=0.391048;SVTYPE=DEL;SUPTYPE=AL;SVLEN=-43;STRANDS=+-;STRANDS2=14,4,14,4;RE=18;REF_strand=50,51;Strandbias_pval=0.03865;AF=0.151261	GT:DR:DV	0/0:101:18
chr32	21395694	90304	AAAAGTAAACTTTGAATGGATAAAGAAGATGTGGTTTATGTATACAATGGAATATTACTCAGCTATTAGAAATGACAAATACCCACCATTTGCTTCAACGTGGATGGAACTGGAGGGTATTTTGCTGAGTGAAGTAAGTCAGTCGAAAGACAAACATTATAAGTCTCATTCATTTGGATATAAAAATATGAAAGGGAAATAAGGGAAGAGAAAAGTGTGGGAAATATCAAAAGGGAAAAGAACGTAAAGACTGCAACTCTGGAACGAACTAGGGTGGTAAAACAGGCGGGATGGAGTGAAGGGTGACGGGCACTGGTATATCTTATGTTTTAAATGAACACCAATAAAAAAAAAATAATAAAAAAT	N	.	PASS	PRECISE;SVMETHOD=Snifflesv1.0.12;CHR2=chr32;END=21396049;STD_quant_start=2.619854;STD_quant_stop=4.056420;Kurtosis_quant_start=7.908905;Kurtosis_quant_stop=-1.511171;SVTYPE=DEL;SUPTYPE=AL,SR;SVLEN=-355;STRANDS=+-;STRANDS2=21,23,21,23;RE=44;REF_strand=46,61;Strandbias_pval=0.718749;AF=0.291391	GT:DR:DV	0/0:107:44
chr32	21398554	90305	N	GAGGAAGGGGGATCCCTGGGTGGACGAGTCGGTTGGCGCCTCATGTCG	.	PASS	PRECISE;SVMETHOD=Snifflesv1.0.12;CHR2=chr32;END=21398557;STD_quant_start=0.816497;STD_quant_stop=2.121320;Kurtosis_quant_start=1.204695;Kurtosis_quant_stop=1.475722;SVTYPE=INS;SUPTYPE=AL;SVLEN=45;STRANDS=+-;STRANDS2=15,21,15,21;RE=36;REF_strand=39,51;Strandbias_pval=1;AF=0.285714	GT:DR:DV	0/0:90:36
chr32	21411876	90306	N	TTTCTATCTTATTATTATTTATTTTTTCTCTTTTT	.	PASS	PRECISE;SVMETHOD=Snifflesv1.0.12;CHR2=chr32;END=21411875;STD_quant_start=3.872983;STD_quant_stop=4.753946;Kurtosis_quant_start=2.173345;Kurtosis_quant_stop=2.099349;SVTYPE=INS;SUPTYPE=AL;SVLEN=41;STRANDS=+-;STRANDS2=6,11,6,11;RE=17;REF_strand=47,53;Strandbias_pval=0.436651;AF=0.145299	GT:DR:DV	0/0:100:17
chr32	21418047	90307	N	GAGACCAGTTACTTTAGTTTTTTATTTTCTGTTTTGTTTTTTTAAGATTTTTGTAGTATTTGATTCAGGATAGTCACAGAGAGGAGGCAGAGACACAGGCAGAGGGAGAAGCAGGCGCACAGGCACGCGGGAGCACCGAGGGGGATTCGAGCCCCGGGTCGCCAGGATCGTGCCCTGGGCCAAAGGCGGCGCCAACCGCTGCGCCACCCAGGATCGCCC	.	PASS	PRECISE;SVMETHOD=Snifflesv1.0.12;CHR2=chr32;END=21418046;STD_quant_start=1.264911;STD_quant_stop=4.524010;Kurtosis_quant_start=0.486020;Kurtosis_quant_stop=9.481762;SVTYPE=INS;SUPTYPE=AL,SR;SVLEN=235;STRANDS=+-;STRANDS2=12,19,12,19;RE=31;REF_strand=40,49;Strandbias_pval=0.67453;AF=0.258333	GT:DR:DV	0/0:89:31
chr32	21426010	90308	N	ACTGTTGTTGTTCTTTTTTTTTTTTAAAGATTTTATTTATATTCCTGATAGTCACAGAGAGAGCCAGCGAGAGAGCGAGGCCGCGACACAGTCAAGAGGGAGAAGGCAGGCTCCCTGCAACCCGGGAGCCCGATGTGGGATTCGATCCTGGTCGTCTCCCAGGATCGCGCCCTGGGCAAAGGCAGGCGCCCAACCGCTGCCGCCACCCAGGCCCCGCATCC	.	PASS	PRECISE;SVMETHOD=Snifflesv1.0.12;CHR2=chr32;END=21426027;STD_quant_start=2.819108;STD_quant_stop=7.833800;Kurtosis_quant_start=4.656896;Kurtosis_quant_stop=3.456052;SVTYPE=INS;SUPTYPE=AL;SVLEN=211;STRANDS=+-;STRANDS2=15,24,15,24;RE=39;REF_strand=47,57;Strandbias_pval=0.570521;AF=0.272727	GT:DR:DV	0/0:104:39
chr32	21441726	90309	N	CCCAAGCCTTGTTTTTTTTTTTTTTTTTTTTTTGTTTTTTTTTTTTCTTTTTTTAATTTTTATTTATCATGCTAGAGAGAGAGGAGAGAGAGGCCAGAGACAACAGGCAGCGGGACAAGCAGGGGCCCCAGCACCGGGGGAGGCCCGAGTGGGATTTGATCCGGGTCTCCCGGATCGCGCCCCCTTGAGCCAAAGGCACAAGGCGCCAAACCGCTCGCCACCAGGTAT	.	PASS	PRECISE;SVMETHOD=Snifflesv1.0.12;CHR2=chr32;END=21441733;STD_quant_start=5.253570;STD_quant_stop=7.162402;Kurtosis_quant_start=-1.633631;Kurtosis_quant_stop=3.310479;SVTYPE=INS;SUPTYPE=AL;SVLEN=226;STRANDS=+-;STRANDS2=8,8,8,8;RE=16;REF_strand=54,55;Strandbias_pval=1;AF=0.128	GT:DR:DV	0/0:109:16
chr32	21452652	90310	N	AGAAAGAACGATACAACGAAAAAAACAACGCCGGAAGGTGTGGGGGGGGGGGG	.	FAIL_NOTPRECISE	IMPRECISE;SVMETHOD=Snifflesv1.0.12;CHR2=chr32;END=21452656;STD_quant_start=11.282730;STD_quant_stop=26.711421;Kurtosis_quant_start=4.411370;Kurtosis_quant_stop=-0.190923;SVTYPE=INS;SUPTYPE=AL;SVLEN=68;STRANDS=+-;STRANDS2=2,13,2,13;RE=15;REF_strand=53,45;Strandbias_pval=0.0043851;AF=0.132743	GT:DR:DV	0/0:98:15
chr32	21459200	90311	N	ATCTCTGTCTTTTTCTTTCCGTCTATTCTTTCTTTGTTCGTTCTTTCTTTCCTGTCTTTCTTTCTTCTTTCTTTCCGTTCTTATTTCTTTCTTTCGTTCTTCCTTTCTTTCTTCTTAAGATTTTTTTACTTTCTTTCTTTCTTTCTTTCTTCGTTCATTTCTTTCATT	.	FAIL_NOTPRECISE	IMPRECISE;SVMETHOD=Snifflesv1.0.12;CHR2=chr32;END=21459203;STD_quant_start=29.370053;STD_quant_stop=26.862613;Kurtosis_quant_start=-1.610892;Kurtosis_quant_stop=0.882644;SVTYPE=INS;SUPTYPE=AL;SVLEN=161;STRANDS=+-;STRANDS2=4,10,4,10;RE=14;REF_strand=51,35;Strandbias_pval=0.0431173;AF=0.14	GT:DR:DV	0/0:86:14
chr32	21464337	90312	TTTGGGGGGATCCCTGGGTGGCGCAGCGGTTTGGCGCCTGCCTTTGGCCCAGGGCGCGATCCTGGAGACCCGGGATCGAATCCCACATCAGGCTCCCGGTGCATGGAGCCTGCTTCTCCCTCTGCCTATGTCTCTGCCTCTCTCTCTCTCTGTCTCTCTGTGACTATCATAAATAAATAAAAATTAAAAAAAAAAATTAAAAAAAAAA	N	.	PASS	PRECISE;SVMETHOD=Snifflesv1.0.12;CHR2=chr32;END=21464558;STD_quant_start=4.785394;STD_quant_stop=4.979960;Kurtosis_quant_start=-1.890993;Kurtosis_quant_stop=-1.009445;SVTYPE=DEL;SUPTYPE=AL;SVLEN=-221;STRANDS=+-;STRANDS2=8,12,8,12;RE=20;REF_strand=40,46;Strandbias_pval=0.628151;AF=0.188679	GT:DR:DV	0/0:86:20
chr32	21473611	90313	N	CAGTCCTTCTTTTTGTTTTTTTTTTTTTTTTTTTT	.	PASS	PRECISE;SVMETHOD=Snifflesv1.0.12;CHR2=chr32;END=21473614;STD_quant_start=1.693979;STD_quant_stop=2.021622;Kurtosis_quant_start=4.352199;Kurtosis_quant_stop=3.727461;SVTYPE=INS;SUPTYPE=AL;SVLEN=32;STRANDS=+-;STRANDS2=22,24,22,24;RE=46;REF_strand=52,57;Strandbias_pval=1;AF=0.296774	GT:DR:DV	0/0:109:46
chr32	21486955	90314	N	CGATGAGGCCAGGGTGGGGCAAATGGTTGAGCGGAGGATTCACTTATGTGACTAGGCCAATACTTCTCCCGAGCAGC	.	FAIL_NOTPRECISE	IMPRECISE;SVMETHOD=Snifflesv1.0.12;CHR2=chr32;END=21486965;STD_quant_start=13.166162;STD_quant_stop=10.764273;Kurtosis_quant_start=2.663531;Kurtosis_quant_stop=6.042337;SVTYPE=INS;SUPTYPE=AL;SVLEN=66;STRANDS=+-;STRANDS2=22,24,22,24;RE=46;REF_strand=48,52;Strandbias_pval=1;AF=0.315068	GT:DR:DV	0/1:100:46
chr32	21504793	90315	N	TTGGACAACTACACTTTAAGTGGAGTCCCAGAGGCAACCTAAGACCTTTGCACGAGTGGATTCATTTGCCCAAGGCC	.	PASS	PRECISE;SVMETHOD=Snifflesv1.0.12;CHR2=chr32;END=21504793;STD_quant_start=1.378405;STD_quant_stop=8.683317;Kurtosis_quant_start=6.755342;Kurtosis_quant_stop=-0.651288;SVTYPE=INS;SUPTYPE=AL;SVLEN=84;STRANDS=+-;STRANDS2=7,6,7,6;RE=13;REF_strand=45,43;Strandbias_pval=1;AF=0.128713	GT:DR:DV	0/0:88:13
chr32	21518859	90316	TTCAGATTGCAAAAACAAAACAAAAAAAAAAAT	N	.	PASS	PRECISE;SVMETHOD=Snifflesv1.0.12;CHR2=chr32;END=21518895;STD_quant_start=3.209361;STD_quant_stop=3.209361;Kurtosis_quant_start=-1.208415;Kurtosis_quant_stop=-1.602222;SVTYPE=DEL;SUPTYPE=AL;SVLEN=-36;STRANDS=+-;STRANDS2=8,7,8,7;RE=15;REF_strand=50,52;Strandbias_pval=0.788848;AF=0.128205	GT:DR:DV	0/0:102:15
chr32	21526073	90317	TTTTATAGTTTTTTTTTTTTTAATTTTATTTATTTATGATAGGCACACAGTGAGAGAGAGAGAGAGAGAGAGAGAGAGAGGCAGAGACACAGGCAGAGGGAGAAGCAGGCTCCATGCACCGGGAGCCCGATGTGGGATTCGATCCCGGGTCTCCAGGATCACGCCCTGGGCCAAAGGCAGGCGCCAAACCGCTGCGCCACCCAGGGATCCCTATAT	N	.	PASS	PRECISE;SVMETHOD=Snifflesv1.0.12;CHR2=chr32;END=21526288;STD_quant_start=4.989990;STD_quant_stop=4.764452;Kurtosis_quant_start=-1.610279;Kurtosis_quant_stop=-1.782853;SVTYPE=DEL;SUPTYPE=AL;SVLEN=-215;STRANDS=+-;STRANDS2=8,6,8,6;RE=14;REF_strand=47,46;Strandbias_pval=0.776782;AF=0.130841	GT:DR:DV	0/0:93:14
chr32	21526354	90318	N	ACTAATTTTGTACAAAAAAAAAACAAAAAAAAAAAAA	.	PASS	PRECISE;SVMETHOD=Snifflesv1.0.12;CHR2=chr32;END=21526359;STD_quant_start=2.228344;STD_quant_stop=3.000000;Kurtosis_quant_start=11.023378;Kurtosis_quant_stop=6.746455;SVTYPE=INS;SUPTYPE=AL;SVLEN=31;STRANDS=+-;STRANDS2=23,35,23,35;RE=58;REF_strand=41,44;Strandbias_pval=0.392013;AF=0.405594	GT:DR:DV	0/1:85:58
chr32	21531194	90319	N	TTTTAAGGGTCTTTATTTTTTTTTTTTTCTTTTTCTTTTTTTTATTTTTTATTGAGTGTTCAATTTACTTAACATAAGAATACACCCAGTGCCCGTCACCCCTTCGACTCCCCCCCCCGCCCTCCTCCCCTTCTCCCACCCCTAGTTCGTTTCCCAGAGTAGCAGTCTTTTTTACGTTCTGTCTCCCTTTCTGATATTTCCACCCATTTACTTTCCTTCCCTTATTTTCCTCTTTCATTATTATTTATATTCCCCAATGACATGAGAACATCTAGTGTTTG	.	FAIL_NOTPRECISE	IMPRECISE;SVMETHOD=Snifflesv1.0.12;CHR2=chr32;END=21531193;STD_quant_start=6.016644;STD_quant_stop=15.069837;Kurtosis_quant_start=4.982374;Kurtosis_quant_stop=2.171037;SVTYPE=INS;SUPTYPE=AL;SVLEN=281;STRANDS=+-;STRANDS2=9,4,9,4;RE=13;REF_strand=43,44;Strandbias_pval=0.239157;AF=0.13	GT:DR:DV	0/0:87:13
chr32	21533096	90320	N	ACGATTTTCTTTTCTACAATGGCATCTTACTCAGCTTTAGAACTGCAAATACCCACCATTTGCTTCAAACGTGGAGGAAAACTGGAGGGTTATTCTGGATGAGGAAGAAGCCCGTCGGATAAGGACAAACATTATATGTTCTCATTCATTTGGGAATCTACATATAGTGAAAAGGGAATATCAGGGAAGTGGGAAGAAATGTGTTGGAAAAATATTCCGAAAGGGAGAAGAAGTAAAGAATGCTAACTCTGGGAAGGAAAAGAACTAGGGTGGTAGAAGGGGGAGGAGGGCGGGGTTGGGCGGGGGTTGGGAGTGATGGGTTCGGGCACTGGGGGTATTCTGTATGTTCAGTAAATTGGAACACCAATAAAAAATAAATTAAAAAAAA	.	FAIL_NOTPRECISE	IMPRECISE;SVMETHOD=Snifflesv1.0.12;CHR2=chr32;END=21533098;STD_quant_start=2.190890;STD_quant_stop=11.545562;Kurtosis_quant_start=-0.320341;Kurtosis_quant_stop=-1.618167;SVTYPE=INS;SUPTYPE=AL;SVLEN=379;STRANDS=+-;STRANDS2=9,4,9,4;RE=13;REF_strand=48,48;Strandbias_pval=0.243729;AF=0.119266	GT:DR:DV	0/0:96:13
chr32	21534563	90321	N	GTTTTTTTTTTGTTTTTTTTTTTTTTTTTTTTTTTTTTTTTTTTTAGTTAAAATGTTT	.	PASS	PRECISE;SVMETHOD=Snifflesv1.0.12;CHR2=chr32;END=21534563;STD_quant_start=5.234501;STD_quant_stop=9.602083;Kurtosis_quant_start=1.305310;Kurtosis_quant_stop=2.220471;SVTYPE=INS;SUPTYPE=AL;SVLEN=59;STRANDS=+-;STRANDS2=11,7,11,7;RE=18;REF_strand=51,53;Strandbias_pval=0.445845;AF=0.147541	GT:DR:DV	0/0:104:18
chr32	21536081	90322	GGAGCTTATATTTATGAAGTTTAACCAGGAAGTACATTTCCGGTAAAATAACTCTGCCTTACTTTCTCTGTCTCCTACGGTTAAGACCTTAGCCATGGGTCCATGGGA	N	.	PASS	PRECISE;SVMETHOD=Snifflesv1.0.12;CHR2=chr32;END=21536189;STD_quant_start=0.836660;STD_quant_stop=0.894427;Kurtosis_quant_start=-0.454400;Kurtosis_quant_stop=4.950392;SVTYPE=DEL;SUPTYPE=AL;SVLEN=-108;STRANDS=+-;STRANDS2=8,9,8,9;RE=17;REF_strand=52,50;Strandbias_pval=0.798903;AF=0.142857	GT:DR:DV	0/0:102:17
chr32	21537747	90323	TTCTGGGATATTTGACATAGTATAAAAGTGAAGATACTTGGTCATTGTAAATGGACAAATGAACTTCTAGGTCTCTTTTTAGGAAAGACACAGACCTAAATGATATGTGACCCTCTGATCTCCCAAATATAAATTTATTATCCACAGGACTATTTGAGATTTTGAAAACAAGTGCACTTGTTGAAATTTCTGTGGAAAAAAATCAGCAAAGTCAGCATTAACCAGTGAACTGAGATGTTAAATGGGTATTT	N	.	PASS	PRECISE;SVMETHOD=Snifflesv1.0.12;CHR2=chr32;END=21537997;STD_quant_start=0.316228;STD_quant_stop=1.643168;Kurtosis_quant_start=5.504354;Kurtosis_quant_stop=-0.731464;SVTYPE=DEL;SUPTYPE=AL;SVLEN=-250;STRANDS=+-;STRANDS2=8,11,8,11;RE=19;REF_strand=54,47;Strandbias_pval=0.455314;AF=0.158333	GT:DR:DV	0/0:101:19
chr32	21548664	90324	N	TTTTCCTATGTCAGTTAGAGAGTTTATTTCAAAATGAACTTCTTTTTAAATTTAGAAGTTTGCTTTACTCTTTTTAAAAAAAGCTCTTTGGAGATTAATTTACATATCATAATTCCATCCATTAAAAAGTTAATAATTGAATGGTTATTGGCATATCACAGAGTTATGCCACCATCACCACAATCATTTTTAGAGGGATTTTTTACTCCCCCTTTAACACCCCACCAAATATAGTTCACTCCCATTTTAGTACGTCCCTTCCCAGCTGTAGGCAGTCATTAATCTAATTCTTCGCTGTGGAGTTTGCCTATCCTAGGCCATTTAATATAAAGGGAATTAATATGCAATAACTTGTCCTTTTGTGCCCTGCTTTCTTACTTGGCATAATATGTTTTCATGTGTAGCAGGTATCACATTGCATTTTTTTATAATCTCAATATCCAATTACATGGATATTTTTTCACATTTTGTTTATATCCATTTTACAGTTTGATGGACATGTGGTCGATTATGTTTTTTGGTTAAGAATAAAAATAGGAAGTATAATACTAAGTAAAAAAAGCATAAGAAGGAGCAGAAAATAATTCATTGAACATATATGTAAGGGTCTGTTTGTGGTTTTCATTTCTCTGGGAGAATTTGTTCAGTTCTCTCTGGGAGATATAACCTTGAGAGTGAAATTGTGGTATATCATAATTCTAGGTTTATGTTTAAATTTTTTGTGGAACTGTTTTAAGCAGCTGTCTTTTTACATTAATAAAATTGAAGTTTCAATTTCTCCATTTCTCTTCTCCACATCTTTGCAACACTTGCTAGTGTTATCTTATCTTCTGAAGTGCGCCATCTTAATTGGGTATATGGTGTATCATTGTGGGTTTGACTTGCAATTTCTCTAAAAAATGTGTTGAGTATCTTTCATAGACTTATTGGCCATTTTGATCTCTTTCTATCTGCTTCTTTAGGGAAATATGCTAGTTAGAGATGCTTTGCCTATTTTAAAATTGATTATCTTTGGATTTTTGGATGTAAGAGTTCTCTGCAAATTTGATTTTTCTATGATTAGAAAATTTATGTTTTTATTATTTTTTGATTAATTTGCATAACTAGATAACATTTTATATTACTTTTAAATAACGTTATTTCTTACATAAGGAATCTCTTTTTTTAAGCTTTTTATTTAATTATTCATGAGAGATACACACACCCACACACACAAACACAGAGCCAGACAGCAGACACAGGCAGGAGAGAGCAAGTTCCTTACAGGGAAGCCTACGGGGGACGCAATCCCGGCTCTCAGATCACGACCGGGTGAAGGGCAGTGCTAAACCACTGAGCCAAAAATACCGACTGCCCTAAATGGAATCTTGTAAAAAAGGTAATTTTATGTACGCAATTAAACTATTGTTTTCCAGGGGATAAGAATCTTTCATCCTGCTTGTTTTTTTGATATA	.	FAIL_NOTPRECISE	IMPRECISE;SVMETHOD=Snifflesv1.0.12;CHR2=chr32;END=21548669;STD_quant_start=6.542171;STD_quant_stop=96.907172;Kurtosis_quant_start=4.024995;Kurtosis_quant_stop=0.529406;SVTYPE=INS;SUPTYPE=AL,SR;SVLEN=1439;STRANDS=+-;STRANDS2=6,6,6,6;RE=12;REF_strand=40,38;Strandbias_pval=1;AF=0.133333	GT:DR:DV	0/0:78:12
chr32	21550489	90325	AACATAGAGGAAAAAACAAAACAAAACAAAACAAAAAAAAGA	N	.	PASS	PRECISE;SVMETHOD=Snifflesv1.0.12;CHR2=chr32;END=21550535;STD_quant_start=4.571652;STD_quant_stop=3.872983;Kurtosis_quant_start=-1.463276;Kurtosis_quant_stop=-1.972656;SVTYPE=DEL;SUPTYPE=AL;SVLEN=-46;STRANDS=+-;STRANDS2=7,7,7,7;RE=14;REF_strand=41,38;Strandbias_pval=1;AF=0.150538	GT:DR:DV	0/0:79:14
chr32	21651797	90326	N	CCTCAGTCTGGGGCAGGAGCGTCCTTGCTCGTGGGCCTTCCCGGCCTCTGCCTGTCCGGGGGCTGGCGGGATCCTGGGCTGTTTGTCCTGGCGCCCTGTTGCCCTCCGGAGCCTCTGCGCTGGTGGATTCGTCGCTCCCGGGCCCGCGCCAGCCCCCTCCGCGGAGCCGCCGCCCTCAAGTCCCTCGAGCTGCTCCCTGGAACCGCGCAGCCCCCTCCGGCACGGAGCCTTTTCCTCTGCCCGACGCCCATCCCGAGTGACTCCCGGGTCCGCGCAGCCCCCTCCGCGAAGCCGCCGCCAGAGCCCCCTCCGAGCTCCTCCGGGACCCTGCGGGTCCCGCGTTGCGCGCTGCAGCCCTTAGGGAGCTCGGCCGCACCTCCCGGGGCGAGGTGCGTTCGTGTCCCCCGGCGATCCCGAGGGCATCCCCGACCTCCTGGGTCCTGCTTCCACCTCCCCGCGAGCCCCTTTTCCGCCTGGGAGGTCGTTGCAGCTCCGCGTCTCCGGGACGGGGCT	.	FAIL_NOTPRECISE	IMPRECISE;SVMETHOD=Snifflesv1.0.12;CHR2=chr32;END=21651796;STD_quant_start=15.453155;STD_quant_stop=22.228360;Kurtosis_quant_start=6.914608;Kurtosis_quant_stop=6.828673;SVTYPE=INS;SUPTYPE=AL,SR;SVLEN=519;STRANDS=+-;STRANDS2=3,8,3,8;RE=11;REF_strand=24,20;Strandbias_pval=0.177054;AF=0.2	GT:DR:DV	0/0:44:11
chr32	21664120	90327	N	CCTGTCATTTTAAATTTTTTTTTTTTTTTTTTAATTATTTATGCTAGTCCACACAAGACGAGACTGATGCTAGAGAGAGAGGAGAGACACAGGCAGAGGGAGACAGGCGGCTCCATGCACGGGAGCCCGACGTGGGATTCGATCCGGGTCTCCCGGATCGCGCCCTGGGCCAAAGGCAGCCGGCGCCAAACCGCTGCGCCACCCCGGGATCCCCC	.	FAIL_NOTPRECISE	IMPRECISE;SVMETHOD=Snifflesv1.0.12;CHR2=chr32;END=21664120;STD_quant_start=7.563068;STD_quant_stop=11.401754;Kurtosis_quant_start=-0.861049;Kurtosis_quant_stop=-1.006613;SVTYPE=INS;SUPTYPE=AL;SVLEN=215;STRANDS=+-;STRANDS2=9,11,9,11;RE=20;REF_strand=50,50;Strandbias_pval=0.807697;AF=0.166667	GT:DR:DV	0/0:100:20
chr32	21666686	90328	N	CGAGTTCCTTTGGGCTTTCTTTCTTCCTTTCTTTTTTCTTTTTGTTTTTTTTTTTTTCTTTTGTGA	.	FAIL_NOTPRECISE	IMPRECISE;SVMETHOD=Snifflesv1.0.12;CHR2=chr32;END=21666723;STD_quant_start=29.847948;STD_quant_stop=32.267631;Kurtosis_quant_start=1.112336;Kurtosis_quant_stop=2.063569;SVTYPE=INS;SUPTYPE=AL;SVLEN=50;STRANDS=+-;STRANDS2=12,1,12,1;RE=13;REF_strand=51,49;Strandbias_pval=0.00585638;AF=0.115044	GT:DR:DV	0/0:100:13
chr32	21674379	90329	N	CTTCTACCACCGCTAGTTCGTTGTCCCAGAGTTAGCAGTCTTTACGTTCGTCTCGCCT	.	FAIL_NOTPRECISE	IMPRECISE;SVMETHOD=Snifflesv1.0.12;CHR2=chr32;END=21674402;STD_quant_start=13.585707;STD_quant_stop=3.664502;Kurtosis_quant_start=1.576007;Kurtosis_quant_stop=7.054408;SVTYPE=INS;SUPTYPE=AL;SVLEN=60;STRANDS=+-;STRANDS2=13,29,13,29;RE=42;REF_strand=27,50;Strandbias_pval=0.689431;AF=0.352941	GT:DR:DV	0/1:77:42
chr32	21703191	90330	N	CTCGTCTCTATCGCCTATCCTCTATCTCTATCTCTATCTCTAG	.	PASS	PRECISE;SVMETHOD=Snifflesv1.0.12;CHR2=chr32;END=21703200;STD_quant_start=8.598449;STD_quant_stop=6.747839;Kurtosis_quant_start=-1.370075;Kurtosis_quant_stop=-0.144328;SVTYPE=INS;SUPTYPE=AL;SVLEN=31;STRANDS=+-;STRANDS2=12,19,12,19;RE=31;REF_strand=56,55;Strandbias_pval=0.310411;AF=0.21831	GT:DR:DV	0/0:111:31
chr32	21713096	90331	N	GAAGGGCACATGCGTTTTTGCCCTCGCAGAAAACAAAACAAAACAC	.	PASS	PRECISE;SVMETHOD=Snifflesv1.0.12;CHR2=chr32;END=21713102;STD_quant_start=1.929306;STD_quant_stop=3.391165;Kurtosis_quant_start=3.068002;Kurtosis_quant_stop=13.146346;SVTYPE=INS;SUPTYPE=AL;SVLEN=40;STRANDS=+-;STRANDS2=22,14,22,14;RE=36;REF_strand=43,41;Strandbias_pval=0.424188;AF=0.3	GT:DR:DV	0/0:84:36
chr32	21724821	90332	N	TTAGATTCTTTGAATTTTATTTTTTTTTTTTTTTTTTTTTTTTTTTT	.	PASS	PRECISE;SVMETHOD=Snifflesv1.0.12;CHR2=chr32;END=21724829;STD_quant_start=1.443376;STD_quant_stop=3.905125;Kurtosis_quant_start=0.909954;Kurtosis_quant_stop=5.333533;SVTYPE=INS;SUPTYPE=AL;SVLEN=46;STRANDS=+-;STRANDS2=11,13,11,13;RE=24;REF_strand=37,40;Strandbias_pval=1;AF=0.237624	GT:DR:DV	0/0:77:24
chr32	21746206	90333	N	CAGTTCAATTTTTTTTTTGTTTTATTTTTTTTTTTTTTTTTTTTATTTTTTTTTTATT	.	PASS	PRECISE;SVMETHOD=Snifflesv1.0.12;CHR2=chr32;END=21746208;STD_quant_start=0.960769;STD_quant_stop=3.100868;Kurtosis_quant_start=5.689600;Kurtosis_quant_stop=3.008988;SVTYPE=INS;SUPTYPE=AL;SVLEN=56;STRANDS=+-;STRANDS2=14,13,14,13;RE=27;REF_strand=52,45;Strandbias_pval=1;AF=0.217742	GT:DR:DV	0/0:97:27
chr32	21752672	90334	N	TTGCGAAGAAATCTCTTTTTTTTATTGTTTGTGCTCTATTTTTTTTTTTTGTTTGAA	.	PASS	PRECISE;SVMETHOD=Snifflesv1.0.12;CHR2=chr32;END=21752681;STD_quant_start=5.059644;STD_quant_stop=8.938680;Kurtosis_quant_start=-0.340638;Kurtosis_quant_stop=0.272900;SVTYPE=INS;SUPTYPE=AL;SVLEN=48;STRANDS=+-;STRANDS2=11,10,11,10;RE=21;REF_strand=52,45;Strandbias_pval=1;AF=0.177966	GT:DR:DV	0/0:97:21
chr32	21763177	90335	N	AGAATTCGAATGCTTTGTTTTTGTTTTTTTTTTTTGATTTTTTTT	.	PASS	PRECISE;SVMETHOD=Snifflesv1.0.12;CHR2=chr32;END=21763187;STD_quant_start=2.752409;STD_quant_stop=3.348451;Kurtosis_quant_start=8.970711;Kurtosis_quant_stop=25.052098;SVTYPE=INS;SUPTYPE=AL;SVLEN=34;STRANDS=+-;STRANDS2=39,27,39,27;RE=66;REF_strand=50,39;Strandbias_pval=0.744868;AF=0.425806	GT:DR:DV	0/1:89:66
chr32	21778348	90336	ATCGCCCAGTCACCCCATTGCCTTCAGATGCCCTCCTCAGTGCCCA	N	.	PASS	PRECISE;SVMETHOD=Snifflesv1.0.12;CHR2=chr32;END=21778393;STD_quant_start=7.640983;STD_quant_stop=6.765296;Kurtosis_quant_start=-2.152967;Kurtosis_quant_stop=-2.128471;SVTYPE=DEL;SUPTYPE=AL;SVLEN=-45;STRANDS=+-;STRANDS2=13,13,13,13;RE=26;REF_strand=50,39;Strandbias_pval=0.656479;AF=0.226087	GT:DR:DV	0/0:89:26
chr32	21784138	90337	N	AAAAAAACAAAGACACAAAAACAAGACAATCTCACAG	.	PASS	PRECISE;SVMETHOD=Snifflesv1.0.12;CHR2=chr32;END=21784141;STD_quant_start=0.342997;STD_quant_stop=1.644957;Kurtosis_quant_start=-0.059879;Kurtosis_quant_stop=-0.269016;SVTYPE=INS;SUPTYPE=AL;SVLEN=37;STRANDS=+-;STRANDS2=15,20,15,20;RE=35;REF_strand=45,45;Strandbias_pval=0.551504;AF=0.28	GT:DR:DV	0/0:90:35
chr32	21785265	90338	N	CGTCTCCTTCTTGCTACTCCTTATCATTCTCCTACTACTTCTCCTTCTACCTTCTCCTTCTC	.	PASS	PRECISE;SVMETHOD=Snifflesv1.0.12;CHR2=chr32;END=21785264;STD_quant_start=7.469940;STD_quant_stop=8.689074;Kurtosis_quant_start=-0.965495;Kurtosis_quant_stop=-1.298794;SVTYPE=INS;SUPTYPE=AL;SVLEN=60;STRANDS=+-;STRANDS2=9,10,9,10;RE=19;REF_strand=50,48;Strandbias_pval=0.806741;AF=0.162393	GT:DR:DV	0/0:98:19
chr32	21788253	90339	N	ATTTTCCTACGTCTTTTTTTTTTTTTTTTTTTTTA	.	PASS	PRECISE;SVMETHOD=Snifflesv1.0.12;CHR2=chr32;END=21788258;STD_quant_start=7.519671;STD_quant_stop=4.680715;Kurtosis_quant_start=-0.316602;Kurtosis_quant_stop=2.382133;SVTYPE=INS;SUPTYPE=AL;SVLEN=39;STRANDS=+-;STRANDS2=11,12,11,12;RE=23;REF_strand=40,52;Strandbias_pval=0.815471;AF=0.2	GT:DR:DV	0/0:92:23
chr32	21792847	90340	N	AGCCAAAACAATCTTTTTTTTTTTTTTTTTTTTTTTTTTAACGATTTTATTTATTTCTTCCTGATTAGTCACAGAGAGAAGGAGAGGGCCGAGAGACACAGGCAGAGGAGAGCAGGCTTCCATGCACCGGGCGCCGCCGTGGCTTCGATCCCGGGTCTCCAGGATGCGGGCCCCGGGCCAAAGCAGGCGCCCAAACCGCGCGGCCACCCCGGGGATCCCTA	.	PASS	PRECISE;SVMETHOD=Snifflesv1.0.12;CHR2=chr32;END=21792846;STD_quant_start=2.000000;STD_quant_stop=5.036232;Kurtosis_quant_start=5.873252;Kurtosis_quant_stop=3.205207;SVTYPE=INS;SUPTYPE=AL;SVLEN=225;STRANDS=+-;STRANDS2=9,13,9,13;RE=22;REF_strand=46,58;Strandbias_pval=0.817264;AF=0.174603	GT:DR:DV	0/0:104:22
chr32	21794791	90341	AATTCTTTTTCTTAAAAAAAAAAAAAAAAAAAAAAAA	N	.	PASS	PRECISE;SVMETHOD=Snifflesv1.0.12;CHR2=chr32;END=21794828;STD_quant_start=1.537412;STD_quant_stop=1.044466;Kurtosis_quant_start=-1.431167;Kurtosis_quant_stop=-1.256561;SVTYPE=DEL;SUPTYPE=AL;SVLEN=-37;STRANDS=+-;STRANDS2=10,13,10,13;RE=23;REF_strand=49,64;Strandbias_pval=1;AF=0.169118	GT:DR:DV	0/0:113:23
chr32	21806697	90342	N	CTATGAGGGAATTGCCTTTTTTTTTTTTTTTTTTTTTTTTTTTTTTGTTTAAAATCTTTTGTTTTTTTTTTTTTTTTTGTAAATTTTTATGTATTTTATGATAGTCACAGAAGAGAGAGAGAGGCAGAGACATAGGCAGAGGGAGAGCCGGCTCCATGGCAACCGGGAAGCCTGATGTGGGATTCGAATCCCGGGTCTCCAGGATCGCGCCCTGGGCCAAAGGCAGGCGCAAACAAACCGCTGCGGCCACCCAAGGGATCCC	.	PASS	PRECISE;SVMETHOD=Snifflesv1.0.12;CHR2=chr32;END=21806704;STD_quant_start=2.067058;STD_quant_stop=7.716570;Kurtosis_quant_start=5.527316;Kurtosis_quant_stop=4.974251;SVTYPE=INS;SUPTYPE=AL;SVLEN=258;STRANDS=+-;STRANDS2=10,13,10,13;RE=23;REF_strand=57,58;Strandbias_pval=0.652303;AF=0.166667	GT:DR:DV	0/0:115:23
chr32	21811326	90343	N	AGTCAACTTGATTTTTATTTTTTTTTTTTATTTTTATTTTTTATTTTTTACTTTTATTTCTTTATGATAGTCACCGAGGGCGAGAGAGAGAGGAGAGAGCGAGGGCAGAGACACAGGCTCAGAGGGAGGCGCCGGCTCCCTGCCCCGCGGAGCCCGATGTGGGATTCGCATCCCGGGGTTCTCCAGGGATAGCGCCCTGGGCCCCCAACAGGCAGGCCCGCCAACCCGCTGCCCGCCACCCAGGGATCCC	.	PASS	PRECISE;SVMETHOD=Snifflesv1.0.12;CHR2=chr32;END=21811337;STD_quant_start=3.500000;STD_quant_stop=5.272571;Kurtosis_quant_start=3.270703;Kurtosis_quant_stop=4.158891;SVTYPE=INS;SUPTYPE=AL;SVLEN=239;STRANDS=+-;STRANDS2=17,24,17,24;RE=41;REF_strand=53,51;Strandbias_pval=0.357805;AF=0.282759	GT:DR:DV	0/0:104:41
chr32	21821404	90344	N	CTTCTGGCAGCCCCAGTGGCGCAGCGGGTTAGGCGCCGCCTGGCAGCCAGGGGTGTGATCCTGGAGACGCCCCGGGATCGCGTCCCACATTGGGCTCCCTGCATGGAGCCATGCTTCTCCCCTCTCCGGTGTCTCGTGTCTCTCTCTCGAGCTGTGTCCCTCTATGAATAATAAATAAAATCTTAAAAAAAAAATTT	.	PASS	PRECISE;SVMETHOD=Snifflesv1.0.12;CHR2=chr32;END=21821408;STD_quant_start=3.638681;STD_quant_stop=2.465766;Kurtosis_quant_start=8.946071;Kurtosis_quant_stop=11.659321;SVTYPE=INS;SUPTYPE=AL;SVLEN=197;STRANDS=+-;STRANDS2=28,22,28,22;RE=50;REF_strand=59,52;Strandbias_pval=0.864448;AF=0.310559	GT:DR:DV	0/1:111:50
chr32	21853308	90345	N	CAAATATTTATTAATAGAACAACAAAAAAAAAAAAAAAAATAAATAA	.	PASS	PRECISE;SVMETHOD=Snifflesv1.0.12;CHR2=chr32;END=21853315;STD_quant_start=4.626013;STD_quant_stop=4.358899;Kurtosis_quant_start=1.520545;Kurtosis_quant_stop=1.720318;SVTYPE=INS;SUPTYPE=AL;SVLEN=45;STRANDS=+-;STRANDS2=11,8,11,8;RE=19;REF_strand=60,69;Strandbias_pval=0.462006;AF=0.128378	GT:DR:DV	0/0:129:19
chr32	21861968	90346	N	AATTTAGGACTTCAATTAGACAATTAATTAAACAATTAAACCATTGTAATTATAAATAATTAAAATTAGAACAATAGGAAATTGCAA	.	PASS	PRECISE;SVMETHOD=Snifflesv1.0.12;CHR2=chr32;END=21861983;STD_quant_start=9.195935;STD_quant_stop=6.937610;Kurtosis_quant_start=-1.477690;Kurtosis_quant_stop=-1.467000;SVTYPE=INS;SUPTYPE=AL;SVLEN=83;STRANDS=+-;STRANDS2=23,23,23,23;RE=46;REF_strand=45,44;Strandbias_pval=1;AF=0.340741	GT:DR:DV	0/1:89:46
chr32	21875070	90347	N	ATGTCATTATATATATACATATATATATATATATATGTATATATAATATACCTTATCTATATATTATATATATCTA	.	FAIL_NOTPRECISE	IMPRECISE;SVMETHOD=Snifflesv1.0.12;CHR2=chr32;END=21875072;STD_quant_start=11.541230;STD_quant_stop=16.887865;Kurtosis_quant_start=4.155700;Kurtosis_quant_stop=2.333084;SVTYPE=INS;SUPTYPE=AL;SVLEN=77;STRANDS=+-;STRANDS2=4,8,4,8;RE=12;REF_strand=44,42;Strandbias_pval=0.357354;AF=0.122449	GT:DR:DV	0/0:86:12
chr32	21893857	90348	N	ATCGGTTTTTTTTTTTTTTTTTTTTTTTTTTTTTTTTTTTTTTTTTTTTTTTTTTTTTTTTTTTTAAGG	.	FAIL_NOTPRECISE	IMPRECISE;SVMETHOD=Snifflesv1.0.12;CHR2=chr32;END=21893863;STD_quant_start=6.099180;STD_quant_stop=13.349157;Kurtosis_quant_start=5.747572;Kurtosis_quant_stop=4.738746;SVTYPE=INS;SUPTYPE=AL;SVLEN=68;STRANDS=+-;STRANDS2=6,5,6,5;RE=11;REF_strand=57,56;Strandbias_pval=1;AF=0.0887097	GT:DR:DV	0/0:113:11
chr32	21913246	90349	GTATTCAAGTTTTATTTTTTTATTTTTTTTTTTATTAATTTTTTTTAATTTTTATTTATTTATGATAGTCACAGAGAGAGAGAGAGAGAGGCAGAGACACAGGCAGAGGGAGAAGCAGGCTCCATGCACCGGGAGCCTGACGTGGGATTCGATCCCGGGTCTCCAGGATCGCGCCCTGGGCCAAAGGCAGGCGCTAAACCACTGCGCCACCCAGGGATCCC	N	.	PASS	PRECISE;SVMETHOD=Snifflesv1.0.12;CHR2=chr32;END=21913468;STD_quant_start=3.240370;STD_quant_stop=2.915476;Kurtosis_quant_start=-1.957011;Kurtosis_quant_stop=9.019972;SVTYPE=DEL;SUPTYPE=AL;SVLEN=-222;STRANDS=+-;STRANDS2=21,20,21,20;RE=41;REF_strand=66,60;Strandbias_pval=1;AF=0.245509	GT:DR:DV	0/0:126:41
chr32	21922884	90350	N	TCTTATCTTTCTTTTCTTATCTCTTTTTTCCTTTCTCTTCGTCTTTCCTTTTCTTTTTCTTTCTTTCTTTTTTCCGTTTTCACCCTGGTCTCCCCTTTTTTTTTTTCTGTTCTCCCTTTTCTTCTCT	.	FAIL_NOTPRECISE	IMPRECISE;SVMETHOD=Snifflesv1.0.12;CHR2=chr32;END=21922902;STD_quant_start=18.096961;STD_quant_stop=34.853981;Kurtosis_quant_start=0.711715;Kurtosis_quant_stop=-0.352515;SVTYPE=INS;SUPTYPE=AL;SVLEN=89;STRANDS=+-;STRANDS2=16,2,16,2;RE=18;REF_strand=43,46;Strandbias_pval=0.0015285;AF=0.168224	GT:DR:DV	0/0:89:18
chr32	21930323	90351	N	AAAAGGTTTGCAGCTGGGATCCCTGGGTGGCGGCAGGCGGTGTGGGCGACCTGCCTTGTGGAGGGCCCAGGGCGCGATCCTGGAGACCCGGGATCGAAGTACAACCACGATCCGGGCCTCCCGGGCAATGGAGCCTGGCTTCTCCGCTCGGCCTGTGTCTCTGCACCTCTCTCGCTCGCTGGGACTACATAAAGTAAATAAAAATTAAAAAA	.	PASS	PRECISE;SVMETHOD=Snifflesv1.0.12;CHR2=chr32;END=21930334;STD_quant_start=1.414214;STD_quant_stop=3.137858;Kurtosis_quant_start=1.683705;Kurtosis_quant_stop=3.455699;SVTYPE=INS;SUPTYPE=AL;SVLEN=200;STRANDS=+-;STRANDS2=13,14,13,14;RE=27;REF_strand=45,40;Strandbias_pval=0.825378;AF=0.241071	GT:DR:DV	0/0:85:27
chr32	21936713	90352	N	AAAAAAAAATTCATTTAAAAAAATCATAAAATAAAAAATTAATAAAATA	.	PASS	PRECISE;SVMETHOD=Snifflesv1.0.12;CHR2=chr32;END=21936719;STD_quant_start=2.169305;STD_quant_stop=2.589572;Kurtosis_quant_start=2.970879;Kurtosis_quant_stop=13.373989;SVTYPE=INS;SUPTYPE=AL;SVLEN=43;STRANDS=+-;STRANDS2=21,13,21,13;RE=34;REF_strand=46,50;Strandbias_pval=0.2307;AF=0.261538	GT:DR:DV	0/0:96:34
chr32	21952745	90353	N	TAAGTGAAAGCCTTAAGCTTGAAGCTTATCTTAC	.	PASS	PRECISE;SVMETHOD=Snifflesv1.0.12;CHR2=chr32;END=21952751;STD_quant_start=0.316228;STD_quant_stop=3.162278;Kurtosis_quant_start=-1.225918;Kurtosis_quant_stop=-1.648456;SVTYPE=INS;SUPTYPE=AL;SVLEN=34;STRANDS=+-;STRANDS2=9,11,9,11;RE=20;REF_strand=34,34;Strandbias_pval=0.801027;AF=0.227273	GT:DR:DV	0/0:68:20
chr32	21956754	90354	N	AGATGCTTTGGTCGGGTAGGATCCTTCGGGTGGGGCAGCGTTTTGGCGCCTTCACTGCCTTTGCGTAGGGCGCGCTCCGTCGACCCCGGATCGATTCCCACGTTGCGGCTCCCTGGTTATGCATGGCTCCCTGCTTCTCCTCTGCCTGTGTCTCTGCCCTCTTCTCTCTCTTGACTATCATTAAATAAATAAACAGTAAAAAATATCTATCTTAAACAAAAAA	.	PASS	PRECISE;SVMETHOD=Snifflesv1.0.12;CHR2=chr32;END=21956757;STD_quant_start=1.348400;STD_quant_stop=2.860388;Kurtosis_quant_start=2.468577;Kurtosis_quant_stop=7.083485;SVTYPE=INS;SUPTYPE=AL;SVLEN=223;STRANDS=+-;STRANDS2=12,10,12,10;RE=22;REF_strand=34,39;Strandbias_pval=0.62801;AF=0.231579	GT:DR:DV	0/0:73:22
chr32	21966067	90355	AGGGGTTAAATTCTGACCAGGTTCCTTTTACTTCGAATAGACCTTTAAAATCTTTGCCAATTCTAGCTTTAATTTCTTTCATTTTTTTGGTAATTTTTCTTAAAACTTTGAAGTCACTAATGTTTTGCTTATTTTGTATATTAACTATTTGTTTGATACTGAACATTTTTGTTTCATTTGATATCATCGTTCCTGAAAATGTACTTTATTTTGGGAAGGAATATGGCTTGAGTTTTACTAATTTTTTTTTCGAGGATATTTTAATTTATAGATAAAGGCCCTTTAAAACTACCATCTTTTAAATACCCGTTATAGCTCTTCCAATGTGTGAAA	N	.	PASS	PRECISE;SVMETHOD=Snifflesv1.0.12;CHR2=chr32;END=21966400;STD_quant_start=0.970143;STD_quant_stop=0.641689;Kurtosis_quant_start=0.076744;Kurtosis_quant_stop=0.242383;SVTYPE=DEL;SUPTYPE=AL;SVLEN=-333;STRANDS=+-;STRANDS2=13,21,13,21;RE=34;REF_strand=35,38;Strandbias_pval=0.406764;AF=0.317757	GT:DR:DV	0/1:73:34
chr32	21969183	90356	N	AACATCTTGGTGGTATAAGAGTTTTCACAGTTTTCC	.	PASS	PRECISE;SVMETHOD=Snifflesv1.0.12;CHR2=chr32;END=21969197;STD_quant_start=6.893751;STD_quant_stop=6.928203;Kurtosis_quant_start=-1.613143;Kurtosis_quant_stop=-1.720859;SVTYPE=INS;SUPTYPE=AL;SVLEN=36;STRANDS=+-;STRANDS2=24,19,24,19;RE=43;REF_strand=51,47;Strandbias_pval=0.716861;AF=0.304965	GT:DR:DV	0/1:98:43
chr32	21970380	90357	N	TAGGGATCCCTGGTGGCGCAGCGGTTGATGGCGCCTAAGCCTTTGGCCCAGAGGGGGGGGGGGGGGGGGGGGTAGCGCGATCCCTGGAGACCCCCGGGAATGCGGAAACCCCACGTCGGGCACCTTTGCCGGTGCATTGAGCCTACGTCTCTCTTCCCCCACGCCCTTTGTCCTCCCCACCCTCTGCTGCTCGCCTCTCTCTCAGTCTTCTATGCCTCTGTGACTATCATAAATTAAAAAATAATAAATAATAAAATAATAAAAATAAAAGTCGGTATAGAGATAAGAGAGGTATAGAGGGGAAG	.	PASS	PRECISE;SVMETHOD=Snifflesv1.0.12;CHR2=chr32;END=21970379;STD_quant_start=0.000000;STD_quant_stop=3.593472;Kurtosis_quant_start=8.469437;Kurtosis_quant_stop=7.133610;SVTYPE=INS;SUPTYPE=AL,SR;SVLEN=252;STRANDS=+-;STRANDS2=26,20,26,20;RE=46;REF_strand=53,45;Strandbias_pval=0.858198;AF=0.319444	GT:DR:DV	0/1:98:46
chr32	22002765	90358	GGCTACCACCTAAGTGGTAGGTCCTTGCAGTGCTTCTCA	N	.	PASS	PRECISE;SVMETHOD=Snifflesv1.0.12;CHR2=chr32;END=22002805;STD_quant_start=5.974304;STD_quant_stop=7.103629;Kurtosis_quant_start=-1.532270;Kurtosis_quant_stop=-1.835215;SVTYPE=DEL;SUPTYPE=AL;SVLEN=-40;STRANDS=+-;STRANDS2=13,14,13,14;RE=27;REF_strand=57,49;Strandbias_pval=0.668646;AF=0.203008	GT:DR:DV	0/0:106:27
chr32	22022605	90359	N	GAGTAGATATTGATTTTTGATTTGTTTTTTTTAGATACG	.	PASS	PRECISE;SVMETHOD=Snifflesv1.0.12;CHR2=chr32;END=22022619;STD_quant_start=5.026596;STD_quant_stop=1.861899;Kurtosis_quant_start=2.550445;Kurtosis_quant_stop=6.050916;SVTYPE=INS;SUPTYPE=AL;SVLEN=31;STRANDS=+-;STRANDS2=16,15,16,15;RE=31;REF_strand=56,51;Strandbias_pval=1;AF=0.224638	GT:DR:DV	0/0:107:31
chr32	22029417	90360	N	ACTCCTTTGTGTTTTTTATTTATTTATTTCTGTATTTATTTATTGCTTTAGTTATTTATATTATTTATGATAGGCAAAACAGTGAGAGAGAGGAGAGGCAGAGACACAGGCAGAGGGGAGAAGCAGGTCTCCTGACCGGGCCAGCCTGACGTGGGGATTTGATCTGCGGTCTACAGGGATCGCGCCTGGGCCAAAGGCAGGCGCTAAATCCGCCTGAGCCACACCATGGATCCCAAAC	.	PASS	PRECISE;SVMETHOD=Snifflesv1.0.12;CHR2=chr32;END=22029421;STD_quant_start=8.613942;STD_quant_stop=6.811755;Kurtosis_quant_start=5.794601;Kurtosis_quant_stop=2.499983;SVTYPE=INS;SUPTYPE=AL;SVLEN=235;STRANDS=+-;STRANDS2=8,9,8,9;RE=17;REF_strand=52,36;Strandbias_pval=0.426573;AF=0.161905	GT:DR:DV	0/0:88:17
chr32	22035680	90361	N	TTTACTTTTTTTTCTTTCTTTTGTTCATTTTTCTTATCTATCTTTCTTCTTCTTTGTTTTTCTGTTTTTTTCTTCGTTTTCGTCTTTGTTTTCTTTCTTCCTTCCTTCTTTTCCTTTCTTATG	.	FAIL_NOTPRECISE	IMPRECISE;SVMETHOD=Snifflesv1.0.12;CHR2=chr32;END=22035737;STD_quant_start=20.954713;STD_quant_stop=15.313393;Kurtosis_quant_start=3.340723;Kurtosis_quant_stop=-0.100862;SVTYPE=INS;SUPTYPE=AL;SVLEN=53;STRANDS=+-;STRANDS2=17,0,17,0;RE=17;REF_strand=44,41;Strandbias_pval=6.87167e-05;AF=0.166667	GT:DR:DV	0/0:85:17
chr32	22037679	90362	N	TTTCACACATTTATACTTTTCTTTTTTTTTTTTTTTT	.	PASS	PRECISE;SVMETHOD=Snifflesv1.0.12;CHR2=chr32;END=22037680;STD_quant_start=4.769696;STD_quant_stop=3.651484;Kurtosis_quant_start=0.082851;Kurtosis_quant_stop=0.037719;SVTYPE=INS;SUPTYPE=AL;SVLEN=37;STRANDS=+-;STRANDS2=11,13,11,13;RE=24;REF_strand=38,38;Strandbias_pval=0.816396;AF=0.24	GT:DR:DV	0/0:76:24
chr32	22050972	90363	AATCATATGAAAATAATCTAGTATCCGGAGTATGTAAAGAACCCTCACTACCAGCAAAAAAAGACAAAGAACCCAATTAACTGGGTGAAGTACATGAACAGAAATCTCTCCAAAGGAAAAATAAATAAATAATAAATAAATAAATAAATAAATAAATAAATAAATAATAAAAATTTCTCCAAAGAAGATACACTAATGATCAATAAGCACATGAACAGATGCTCATCATTTGTCATTTGGGAGATGCAAATCAAACACAATGAGATACCAAGTAACAGCTACTAGGATGAAAATGATAATAATAATAAATAACAAATACTGCAAGGATATGGAGAATCGGAACACCCATATATTGCTGATATGTAAAATGGTACAGCTACTATGAATAATGGTTTGGCAGTGTTTCATTCAGATGTAGAACTACCACGTGAGCCAGCTATTTCTAGGTATATGCTCCAAAGAATTTAAAAGAGATGTTCCAACAAATCCTTGTACATAATGTTCATGCCAGTACTATTTAGAGTCGTTGAAAAAATACACACAGCCCAGATGTTGATAAACTGAGGAATGAATAAACAAAATGTGGTACAATCGGACATCACTTGGTCATAAAAAATAATGAAGCACTGGTATATGTTATAGCATGGATAACTTTGAAAACATTAGGCCTAGTCAAAGTTTAAGGCAGACAT	N	.	PASS	PRECISE;SVMETHOD=Snifflesv1.0.12;CHR2=chr32;END=22051664;STD_quant_start=0.547723;STD_quant_stop=0.000000;Kurtosis_quant_start=-0.307692;Kurtosis_quant_stop=0.910035;SVTYPE=DEL;SUPTYPE=AL;SVLEN=-692;STRANDS=+-;STRANDS2=7,7,7,7;RE=14;REF_strand=53,29;Strandbias_pval=0.373251;AF=0.145833	GT:DR:DV	0/0:82:14
chr32	22057085	90364	N	AAAAGAAAGACAAGAAGAAGAAAAGGAACAGAAAGAAAGCAAGGAGAAAAAAGAAGAAAGACTGACGGAAGGAAGGTAAGGAAGGAAGGAAGGAAGGAACGGAAGGAAGGACCGAAAG	.	FAIL_NOTPRECISE	IMPRECISE;SVMETHOD=Snifflesv1.0.12;CHR2=chr32;END=22057091;STD_quant_start=13.882443;STD_quant_stop=15.593802;Kurtosis_quant_start=1.269672;Kurtosis_quant_stop=0.379822;SVTYPE=INS;SUPTYPE=AL;SVLEN=85;STRANDS=+-;STRANDS2=24,12,24,12;RE=36;REF_strand=43,36;Strandbias_pval=0.230097;AF=0.313043	GT:DR:DV	0/1:79:36
chr32	22066373	90365	N	CTGGGCATGGGAGCCTTTTTTTTTTTTTTTTTTTTTTTTATAGTTTATATACCATTTATACGATGGGCTTTTATTTTATGCTAGTCACACAGAGAGAGAGAGGCAGAGACATATGCAGAGTGAGAGCAGGCTCATGCCACCGGCAGCCCGACATGGGATTCGATCCGTTCTCCAGGATCACGCCCTGCGGTCCCAAGCAGGCCGCCAAACCACTGCCCCACCAGTATC	.	PASS	PRECISE;SVMETHOD=Snifflesv1.0.12;CHR2=chr32;END=22066384;STD_quant_start=1.968502;STD_quant_stop=5.645795;Kurtosis_quant_start=11.921710;Kurtosis_quant_stop=-1.570661;SVTYPE=INS;SUPTYPE=AL;SVLEN=236;STRANDS=+-;STRANDS2=14,18,14,18;RE=32;REF_strand=49,46;Strandbias_pval=0.540718;AF=0.251969	GT:DR:DV	0/0:95:32
chr32	22090277	90366	N	AAAAAAACCCCCCCCACCCCAATACATCACTCTTCTACATGGAGTTTTTGCATGGCATAGAATAGCCCAA	.	FAIL_NOTPRECISE	IMPRECISE;SVMETHOD=Snifflesv1.0.12;CHR2=chr32;END=22090300;STD_quant_start=10.489995;STD_quant_stop=9.915644;Kurtosis_quant_start=3.163682;Kurtosis_quant_stop=2.143216;SVTYPE=INS;SUPTYPE=AL;SVLEN=48;STRANDS=+-;STRANDS2=23,27,23,27;RE=50;REF_strand=43,51;Strandbias_pval=1;AF=0.347222	GT:DR:DV	0/1:94:50
chr32	22107330	90367	N	CTCCCGCCGCCCTCCCGCAAGCCCCCCTGCCCAGCCCTCCCACCCCGTCTAGCCCTCCCCGCAGACCCCCTGCCCAGCCCTCCTCCCCCCAGCCCTCCCCGCAACCCTCCCCACCCCGTAGCCCTCCCGCAGCACCCCCCCCACGCCCTCCTCCCCCGCCCAGCCCTCCCCGGCAGCCCCACCCGTCCCTCCCCGCCGCATCCCCCCCTGCCAGCCCTCCTCCCCCGCATCCCTCCCCGCGCACAGCCCTCACCCGTAGCCCCCCCGCACAAC	.	FAIL_NOTPRECISE	IMPRECISE;SVMETHOD=Snifflesv1.0.12;CHR2=chr32;END=22107388;STD_quant_start=43.177540;STD_quant_stop=88.965724;Kurtosis_quant_start=-0.793175;Kurtosis_quant_stop=-1.280095;SVTYPE=INS;SUPTYPE=AL;SVLEN=197;STRANDS=+-;STRANDS2=10,12,10,12;RE=21;REF_strand=33,42;Strandbias_pval=1;AF=0.21875	GT:DR:DV	0/0:75:21
chr32	22152637	90368	N	TCTCTCTTGATGATATTACCATACCATAGGAGATTCTTTG	.	PASS	PRECISE;SVMETHOD=Snifflesv1.0.12;CHR2=chr32;END=22152637;STD_quant_start=0.000000;STD_quant_stop=1.825742;Kurtosis_quant_start=5.822317;Kurtosis_quant_stop=3.580291;SVTYPE=INS;SUPTYPE=AL;SVLEN=38;STRANDS=+-;STRANDS2=25,17,25,17;RE=42;REF_strand=52,29;Strandbias_pval=0.695255;AF=0.341463	GT:DR:DV	0/1:81:42
chr32	22201723	90369	N	TGTTTGTTTTTGTTGTTTTTGTTGTTTTTGTTTTTTTTTTTAATTTTGTATTTATTTATGAGAGGCCAGAGAGAAGAGAGAGAGAGAGGAGAGAGGCGGAGACCAGGCATAGGGAGAAGCCGGCTTCCACGCACCGGGAGCCCGACTGGGATTTGATCCCGGCTCCAGGCTCTGCCTGGGCCAAAGCAGCGCTAACCGATGCGCCACCGCAGGAGCCCTCATGTCTTG	.	PASS	PRECISE;SVMETHOD=Snifflesv1.0.12;CHR2=chr32;END=22201725;STD_quant_start=2.136001;STD_quant_stop=5.196152;Kurtosis_quant_start=10.582821;Kurtosis_quant_stop=0.397308;SVTYPE=INS;SUPTYPE=AL;SVLEN=242;STRANDS=+-;STRANDS2=15,17,15,17;RE=32;REF_strand=54,56;Strandbias_pval=0.843617;AF=0.225352	GT:DR:DV	0/0:110:32
chr32	22241093	90370	AGAAACTGTTTCTGGGGATCCCTGGGTGGCGCAGCGGTTTGGCGCCTGCCTTTGGCCCAGGGCGAGATCCTGGAGACCCTGTATAGAATCCCACATCCGGCTCCCGGTGCATGGAGCCTGCTTCTCCCTCTGACTGTGTCTCTGCCTCTCTCTCTCTCTGTGACTATCATAAATAAATAAAAAAATTAAAAAAAAAA	N	.	PASS	PRECISE;SVMETHOD=Snifflesv1.0.12;CHR2=chr32;END=22241292;STD_quant_start=2.671397;STD_quant_stop=1.128152;Kurtosis_quant_start=10.783847;Kurtosis_quant_stop=-1.319726;SVTYPE=DEL;SUPTYPE=AL;SVLEN=-199;STRANDS=+-;STRANDS2=24,20,24,20;RE=44;REF_strand=45,52;Strandbias_pval=0.467356;AF=0.312057	GT:DR:DV	0/1:97:44
chr32	22255354	90371	N	ATAATCTATGCTATATATATACTGTATATCCCTTATTACATCCTATATATTATATAGCCTCTAATTCTATTC	.	FAIL_NOTPRECISE	IMPRECISE;SVMETHOD=Snifflesv1.0.12;CHR2=chr32;END=22255358;STD_quant_start=11.000000;STD_quant_stop=10.844353;Kurtosis_quant_start=-0.316932;Kurtosis_quant_stop=0.180875;SVTYPE=INS;SUPTYPE=AL;SVLEN=72;STRANDS=+-;STRANDS2=14,17,14,17;RE=31;REF_strand=51,54;Strandbias_pval=0.838654;AF=0.227941	GT:DR:DV	0/0:105:31
chr32	22277099	90372	TTTGTGTGTGTGTGTGTGTGTGTGTTTAGAAGATAGTTATCAATTGATCTGTGTAGAATTTAATAAAAACTTCATTGTAGTTAATGAAGAGGAGGAAGATAATCAGATTC	N	.	PASS	PRECISE;SVMETHOD=Snifflesv1.0.12;CHR2=chr32;END=22277209;STD_quant_start=0.000000;STD_quant_stop=0.000000;Kurtosis_quant_start=0.219427;Kurtosis_quant_stop=6.105650;SVTYPE=DEL;SUPTYPE=AL;SVLEN=-110;STRANDS=+-;STRANDS2=14,14,14,14;RE=28;REF_strand=42,32;Strandbias_pval=0.6565;AF=0.27451	GT:DR:DV	0/0:74:28
chr32	22308873	90373	TTTCTTTTTTTTTTTTTGAAATACATGTTTTTATTTTTTTATTTATTTATGATAGTCACAGAGAGAGAGAGAGGCAGAGACACAGGCAGGCTCCATGCACCGGGAGCCCGACGTGGGATTCGATCCCGGGTCTCCAGGATCACGCCCTGGGCCAAAGGCAGGCGCCAAACCGCTGCGCCACCCAGGGATCCCAAAATGCCTAT	N	.	PASS	PRECISE;SVMETHOD=Snifflesv1.0.12;CHR2=chr32;END=22309076;STD_quant_start=2.160247;STD_quant_stop=1.900292;Kurtosis_quant_start=-0.434237;Kurtosis_quant_stop=6.192641;SVTYPE=DEL;SUPTYPE=AL;SVLEN=-203;STRANDS=+-;STRANDS2=24,12,24,12;RE=36;REF_strand=70,58;Strandbias_pval=0.253155;AF=0.219512	GT:DR:DV	0/0:128:36
chr32	22315277	90374	N	ACTAATAGAGATATTAACATAGAGATATATATAGAGAGAGGGAGTTACTAAATAAAT	.	PASS	PRECISE;SVMETHOD=Snifflesv1.0.12;CHR2=chr32;END=22315276;STD_quant_start=0.447214;STD_quant_stop=1.857418;Kurtosis_quant_start=12.558141;Kurtosis_quant_stop=2.694621;SVTYPE=INS;SUPTYPE=AL;SVLEN=60;STRANDS=+-;STRANDS2=23,18,23,18;RE=41;REF_strand=56,54;Strandbias_pval=0.588242;AF=0.271523	GT:DR:DV	0/0:110:41
chr32	22319143	90375	AATACTTTATTTTTTTATTTTTATTTTTTGGCATA	N	.	PASS	PRECISE;SVMETHOD=Snifflesv1.0.12;CHR2=chr32;END=22319177;STD_quant_start=3.060006;STD_quant_stop=2.486326;Kurtosis_quant_start=-1.817077;Kurtosis_quant_stop=-1.514762;SVTYPE=DEL;SUPTYPE=AL;SVLEN=-34;STRANDS=+-;STRANDS2=11,11,11,11;RE=22;REF_strand=46,50;Strandbias_pval=1;AF=0.186441	GT:DR:DV	0/0:96:22
chr32	22438754	90376	CCTGCATGGAGCCTGCTTCTCCCTCTGCCTGTGTCTCTGCCTCTCTCCCACTGTGTATCTCATGAATAAATAAATAAAATCTTAAAAAAAAACAAACAATTATCACAGTACAGGTTAATATGAATTTTCTGTATTCTGTTTTTCCAAAAATTCAATCTAAGAAGGACTAAAAGCTTGAAGTGGGATTATAGGGAGTACAAAGGGAAAAAGTTTAAAAAAAAAAAAGAGGCAACCTACTTGCTACTTTTTTTAGTACTGGAGGTGAGAGATGGGGTGGTTGGGTTTGTGTAGAGAAGTGACCAAAAAATTTACTTTTAAATGAAGGTTTAAACTATTGTACTAGATATTTCTAACTAAATAATTCAGACGGTTTTTGTGGAGTAAAGTGATCATGGAACTTTTTGTTTTTAAATCAGAACAGAAAATATTTTCTATTAAAAACTTTTTAAAGGAGCATTAGAGATAGTCTATGAAGTTGTGATTATACTTCTTCAGTAACATTTATTAAATCCATCAGTTATGTGTGTGTACATGTGTTACTATTTTTTAGGATTTAATTGTAATAGTCAATGAAGAATTCAGTATCAAAATAGCATAAAAATTTTACGACTTGTAACTCATTACATCAAATAATCTATGATAAAATGATCATTTTATTTAATATTTTACTTTTATAACAAATTTAGTCTGTCATTTTTAGCTTGGATATATTTTGAAAAGAATGGCAATAAACAGTGTTCTGTTAGGGAATTGACTATAGAATTTTTTTCTTTTTTTTCCCTTGTTAGTTATCTAGAAAATATGCTTTCGCAATTAGACTGGAGACTGAAGACACCATGATCAGAGGAACACAATATGTAAAATAAATTGCACATTATACACACTGTTGGTTCTGCCATTATTTCCTAAGGAATGAGTTTTCCAGTGGCAGAATCTCTTCGGAAGACACTTCTAGTGAACCCTTAGTGACATATGTGTTTATATTTTCCATATTTTCCCTCTGTTTCTCTGTGCTTTGATACATCCAGTTTTGAAAGAGTCCGATCATCTCAGACTTGATATACAGCTTGAAAATGCACTGTTAGGAAAAATGGGTCATTTTAGGGTTGCAGAAGGGGCACAAGATTATAAGGTTTCATATTATTTTAGTTTCTTAGATAAATCTGCAAATTTGCAAAGAGGTGCTGCAGCAAAATGAGAAAGTATTTGTTAAGCAAAGAAGCAACAGAAAAGCAATATTCTTGGAGTAATATTTATTATATTTTAAAAAATTAAGATTATTTTATTGTGTGATATGGTGATGGGTCTTTTGAGATCATTTAAAAAATTTTAAGATTTTTATTTATTTATTCATGAGAGAGACAGAGTGAGGCAGAGACATAGGCAGAGAGAGAGGCAGGCTCCCTATGGGGAGCCCAGTGAAGGACTCAATCCGGGAACTCCAGGATCACGATCTGAGATGAAAACAGACACTCAACTTCTAAACCACCCAGGTCTTTTGAGATTATTATACTCAGTACTTAATTATATATATATATATA	N	.	FAIL_NOTPRECISE	IMPRECISE;SVMETHOD=Snifflesv1.0.12;CHR2=chr32;END=22440296;STD_quant_start=348.160452;STD_quant_stop=4.969909;Kurtosis_quant_start=1.999744;Kurtosis_quant_stop=0.832713;SVTYPE=DEL;SUPTYPE=AL,SR;SVLEN=-1542;STRANDS=+-;STRANDS2=4,6,4,6;RE=10;REF_strand=55,56;Strandbias_pval=0.743953;AF=0.0826446	GT:DR:DV	0/0:111:10
chr32	22447480	90377	N	GCTTTTGGTCCCTGTCCTGTTTCCACTTTTTGAGGAT	.	PASS	PRECISE;SVMETHOD=Snifflesv1.0.12;CHR2=chr32;END=22447484;STD_quant_start=7.874008;STD_quant_stop=7.469940;Kurtosis_quant_start=-0.076336;Kurtosis_quant_stop=-0.020241;SVTYPE=INS;SUPTYPE=AL;SVLEN=32;STRANDS=+-;STRANDS2=10,5,10,5;RE=15;REF_strand=50,54;Strandbias_pval=0.269316;AF=0.12605	GT:DR:DV	0/0:104:15
chr32	22448495	90378	GTGGCTTAACAGCTCATTTCCTTTTTAAGCACTGAATAATATTCCATTGTATGGATATACCACAATTTGTTTA	N	.	PASS	PRECISE;SVMETHOD=Snifflesv1.0.12;CHR2=chr32;END=22448568;STD_quant_start=0.250000;STD_quant_stop=0.000000;Kurtosis_quant_start=-0.554064;Kurtosis_quant_stop=3.279101;SVTYPE=DEL;SUPTYPE=AL;SVLEN=-73;STRANDS=+-;STRANDS2=19,14,19,14;RE=33;REF_strand=48,54;Strandbias_pval=0.322159;AF=0.244444	GT:DR:DV	0/0:102:33
chr32	22448756	90379	N	TGTTCAAGAAACTGTCAAACCATCTTATAAAGTTTGGCAGTACCATTTTTAA	.	PASS	PRECISE;SVMETHOD=Snifflesv1.0.12;CHR2=chr32;END=22448757;STD_quant_start=0.620174;STD_quant_stop=2.895620;Kurtosis_quant_start=2.128241;Kurtosis_quant_stop=0.545832;SVTYPE=INS;SUPTYPE=AL;SVLEN=52;STRANDS=+-;STRANDS2=14,13,14,13;RE=27;REF_strand=49,53;Strandbias_pval=0.829448;AF=0.209302	GT:DR:DV	0/0:102:27
chr32	22448801	90380	N	TTAATTTGTAAGAAAACTGTCAAACCATCTCTAGAAAGTGGCAGGAACCATG	.	PASS	PRECISE;SVMETHOD=Snifflesv1.0.12;CHR2=chr32;END=22448800;STD_quant_start=4.379705;STD_quant_stop=5.222330;Kurtosis_quant_start=-0.272651;Kurtosis_quant_stop=-0.583073;SVTYPE=INS;SUPTYPE=AL;SVLEN=52;STRANDS=+-;STRANDS2=9,14,9,14;RE=23;REF_strand=48,54;Strandbias_pval=0.643781;AF=0.184	GT:DR:DV	0/0:102:23
chr32	22470588	90381	N	GATCTTTTAGATTGTTTTTTTTGTTTGTTTTTTTGTTTTTTTTTGTTTTTTTTTCT	.	PASS	PRECISE;SVMETHOD=Snifflesv1.0.12;CHR2=chr32;END=22470587;STD_quant_start=1.362770;STD_quant_stop=2.758105;Kurtosis_quant_start=10.089627;Kurtosis_quant_stop=5.809367;SVTYPE=INS;SUPTYPE=AL;SVLEN=58;STRANDS=+-;STRANDS2=25,31,25,31;RE=56;REF_strand=51,57;Strandbias_pval=0.868979;AF=0.341463	GT:DR:DV	0/1:108:56
chr32	22481644	90382	CCTCATAATCACATAAGGCATTCCCCTACAAATTTCCTCTCTTAAAAAAATATTTATTGCTTCTTTGATTGAACTCTGAATATTTAACATTGAAGCAAAATCCTCAGTAAGCTGGGGAAAATGAGTCATTTTAAGGTCTTCAGTCTGAATATTTTAGGCAGTGGGATAAGAAAGATCTTGAGGCAGAAATGAGAAAGGAAGATGAAAATGCCCTTTGCTTTTAATGTGAATCCATGAGATCAGAATTATGTATTGTTGATACAGATAAAAAGAGGGATGAGATCTTGTAGGGTTTTGTAGGCCATGTGAAATGGTTAAGATTTTATTTCAGTAAAGGAGGGTTTAGGTCATTGGAAAGTTTTGAGCATTGAACTGATGTACTCAGCTGAATACTACAAATATCTGCTGCTGTATGAAAAATAAGTTCTGGAGGTTGTGATCGGCACGAGGAAGATCTAGAAGGAAGCTATCACACTGGAGTCTTTGATGGTGGTTGGGCTAGAGTGGTGGCAGAGGAAGTAGCAAAAAGTGAATGTTTAGGCATATAGTTCAGGGACAGAGCTTGCAGGGCTTATTGGATTGGAAACTATAGGGTAAGGGAGAACAAAGAATCGAGGGCTAAATGAAGCCTGAGAAGCTGGATGGTGATATTATTTACTGAGAACAAGAAGATAGAGGAGTGGCAAACAAGTGAGAGAGAGTGGAATCCCGGGAAGAAGTGGGGGAGTTCATCTCTGTGAGAAGAAAAACATCAGAGCCTGTGTTTCTAAATGCAGGTAGATTGGGAAGTATAGTTTAGGGAGAAAATATAAATTATCTTCCCATTGCTTCCATGTTTCTGTGAAATAAAAAAGGAAAAGACCATTTCTATTGTAATAATATCCATGATGTGAGGAGGAACACCAGAAAGTAGCCATTTAAAAGAGCTTCGGGGAAAAAGTTTGCTCAAAGCAAAGGGGCTTGGTTTCTTATGCCAATTGTGGAAACAATATTGATGCCACAGAAGTAGGCTGGGAGGTAGATGTACAAAGAGCTCATGAAGATCTGTCTCTTAAGTCTTAAAGTGAACAGTGTTATAGCTGGTGCTGTCCCTTGAAGAACTGAAAGGCAAGGAGCTTCTCATTCAGCCCTCTGAACATTTTCTATCAGCATCCTTCTGCATTATCTTTTCAACAAAGCAATTTGTATAATTAACATTATGTAAGGTCCGTGTATATAAGGGCCAAGGAAACATTTGGTTTAAAAGTGATTTTACCTCATGGGTAAGTTGGGTTTCCTGACCATCTGACTTGCTCTAGTTCTACCATTGTCCTCTCCAATACCATTGTGGCCATCTATATGCATGAGTGTAAACCCTGACTGGGGTCATAGTTTAAGTCTCTCATAGACTTCCTATGTCTAATTAGGAGATAGAGCTCAGCCCCTATTTATGTGCCATAGAATATTCTATTATATTGAAGGTGGTTTTGTTTGCATATGGAAGACCTTTGGGGGGATCCCTGGGTGGTGCAGCGGTTTAGCGCCTGCCTTTGGCCCCGGGGTGTGATCCTGGAGACCCGGGATCGAGTCCCACGTCGGGCTCCCAGTGCATGGGGCCTGCTTCTCCCTCTGCCTATGTCTCTGCCTCTCTCTCTCTCTGTGACTATCATAAATAAATAAAAATTAAAAAA	N	.	PASS	PRECISE;SVMETHOD=Snifflesv1.0.12;CHR2=chr32;END=22483312;STD_quant_start=0.000000;STD_quant_stop=0.707107;Kurtosis_quant_start=6.996065;Kurtosis_quant_stop=6.909124;SVTYPE=DEL;SUPTYPE=AL,SR;SVLEN=-1668;STRANDS=+-;STRANDS2=10,10,10,10;RE=20;REF_strand=57,30;Strandbias_pval=0.210327;AF=0.186916	GT:DR:DV	0/0:87:20
chr32	22489386	90383	GCGGGGCGGGAGCAGCTCGGGGGGCTGGGGGGCGGCTCCGCGGAGGG	N	.	FAIL_NOTPRECISE	IMPRECISE;SVMETHOD=Snifflesv1.0.12;CHR2=chr32;END=22489434;STD_quant_start=13.079883;STD_quant_stop=12.612824;Kurtosis_quant_start=-1.634976;Kurtosis_quant_stop=-1.647198;SVTYPE=DEL;SUPTYPE=AL;SVLEN=-48;STRANDS=+-;STRANDS2=14,10,14,10;RE=24;REF_strand=42,41;Strandbias_pval=0.643427;AF=0.224299	GT:DR:DV	0/0:83:24
chr32	22489432	90384	N	GGGGCGCGGGGCGGGAAAGCAGCTTCGGGGGGCTCGGGGGGGCTCCGCGGA	.	FAIL_NOTPRECISE	IMPRECISE;SVMETHOD=Snifflesv1.0.12;CHR2=chr32;END=22489440;STD_quant_start=28.661821;STD_quant_stop=28.154929;Kurtosis_quant_start=1.070896;Kurtosis_quant_stop=1.143157;SVTYPE=INS;SUPTYPE=AL;SVLEN=49;STRANDS=+-;STRANDS2=9,8,9,8;RE=17;REF_strand=42,41;Strandbias_pval=1;AF=0.17	GT:DR:DV	0/0:83:17
chr32	22515254	90385	N	TTTTCTCTGTTCTTTCGTTTCGCTTCCTTTTCTTTTCCTTTTCCTTTTCTTCGTCTTCTCCTCTTTCTTTCTCTTCTTTCTTCTTTTCTTCTTTTCTTTCGTTCTGTCTTTTTTT	.	FAIL_NOTPRECISE	IMPRECISE;SVMETHOD=Snifflesv1.0.12;CHR2=chr32;END=22515286;STD_quant_start=17.245772;STD_quant_stop=19.604421;Kurtosis_quant_start=-1.643555;Kurtosis_quant_stop=3.593095;SVTYPE=INS;SUPTYPE=AL;SVLEN=80;STRANDS=+-;STRANDS2=24,0,24,0;RE=24;REF_strand=42,54;Strandbias_pval=6.41557e-08;AF=0.2	GT:DR:DV	0/0:96:24
chr32	22523337	90386	ATCTTTTTTTTTTTTAATTTTTATTTATTTATGATAGTCACACAGAGAGAGAGACAGAGAGAGGCAGAGACACAGGCAGAGGGAGAAGCAGGCTCCATGATGCACAGGGAGCCTGACGTGGGATTCGATCCCGGGTCTCCAGGATTGCGCCCTGGGCCAAAGGCAGACGCTAAACCGCTGCGCCACCCAGGGATCCCCTCTAT	N	.	PASS	PRECISE;SVMETHOD=Snifflesv1.0.12;CHR2=chr32;END=22523544;STD_quant_start=2.024846;STD_quant_stop=1.095445;Kurtosis_quant_start=-1.245180;Kurtosis_quant_stop=-1.575755;SVTYPE=DEL;SUPTYPE=AL;SVLEN=-207;STRANDS=+-;STRANDS2=11,10,11,10;RE=21;REF_strand=36,47;Strandbias_pval=0.473674;AF=0.201923	GT:DR:DV	0/0:83:21
chr32	22544588	90387	N	TTGACAATGGGGTTCATAGTTGTTGTGGTTTTTTTGTTTTT	.	PASS	PRECISE;SVMETHOD=Snifflesv1.0.12;CHR2=chr32;END=22544591;STD_quant_start=0.612372;STD_quant_stop=2.000000;Kurtosis_quant_start=6.028687;Kurtosis_quant_stop=5.676181;SVTYPE=INS;SUPTYPE=AL;SVLEN=34;STRANDS=+-;STRANDS2=15,18,15,18;RE=33;REF_strand=33,47;Strandbias_pval=0.682181;AF=0.292035	GT:DR:DV	0/0:80:33
chr32	22569030	90388	N	CAATAGCAACTTTAAAGAGGGATCCCCTGGTGGCGCCGCGGTTCTCGCGCCTGCCTTTGGGCCCAGGGCGCGATCTGGAGACCCAGGATCGCATCCCCAACGTCAGGCCCTCCCGTGCTTGCATGAGCCTCCTTCTCCCTTCCTATCGTCTCTTGCCTCCTCTCTCTCACTGGGTTGCCTTCATAAAATCAAAAAAATTAAAAA	.	PASS	PRECISE;SVMETHOD=Snifflesv1.0.12;CHR2=chr32;END=22569032;STD_quant_start=3.295018;STD_quant_stop=6.296257;Kurtosis_quant_start=0.263760;Kurtosis_quant_stop=-0.427923;SVTYPE=INS;SUPTYPE=AL;SVLEN=204;STRANDS=+-;STRANDS2=16,12,16,12;RE=28;REF_strand=42,44;Strandbias_pval=0.516784;AF=0.245614	GT:DR:DV	0/0:86:28
chr32	22581279	90389	ATTAATACCTCAAGATGGTATTAATCATGGAAGAGGCTAGAA	N	.	PASS	PRECISE;SVMETHOD=Snifflesv1.0.12;CHR2=chr32;END=22581321;STD_quant_start=0.000000;STD_quant_stop=0.000000;Kurtosis_quant_start=10.373977;Kurtosis_quant_stop=9.187500;SVTYPE=DEL;SUPTYPE=AL;SVLEN=-42;STRANDS=+-;STRANDS2=13,17,13,17;RE=30;REF_strand=45,48;Strandbias_pval=0.678088;AF=0.243902	GT:DR:DV	0/0:93:30
chr32	22597477	90390	N	AAAATGTGAAATTAATGATGAAAATTTTGATG	.	PASS	PRECISE;SVMETHOD=Snifflesv1.0.12;CHR2=chr32;END=22597482;STD_quant_start=1.130388;STD_quant_stop=3.922867;Kurtosis_quant_start=11.819063;Kurtosis_quant_stop=5.535790;SVTYPE=INS;SUPTYPE=AL;SVLEN=32;STRANDS=+-;STRANDS2=17,19,17,19;RE=36;REF_strand=38,46;Strandbias_pval=0.84462;AF=0.3	GT:DR:DV	0/0:84:36
chr32	22605394	90391	N	TTTTTTTTTTTTTTAATTTTTTTTTTGTTTTATTTATTCATGATAGGCACACGTGAGAGAGAGAGAGGCAGAGACACAGGCAAGGAGAAGCAGGCTCCATTCACGGGAGCCTGATGGGATTCGATCAGGGGGGATCTCCAGGATCGCGCCTGGGCCCAAAGGCAGGCGCCAAACCGCTGCGCCACCCGGGATCGCCGGGGTTGAGGGATT	.	PASS	PRECISE;SVMETHOD=Snifflesv1.0.12;CHR2=chr32;END=22605396;STD_quant_start=5.585696;STD_quant_stop=7.259477;Kurtosis_quant_start=0.393388;Kurtosis_quant_stop=1.174407;SVTYPE=INS;SUPTYPE=AL;SVLEN=216;STRANDS=+-;STRANDS2=10,8,10,8;RE=18;REF_strand=50,32;Strandbias_pval=0.791643;AF=0.18	GT:DR:DV	0/0:82:18
chr32	22624713	90392	N	ACAACTCCTTCAATTTCTTTTTTTTTTTTTTTTTTTTTTTATTTATTTATGTAGCCACACAGAGAGAGGAGAGGCAGGACCTAGCAAGAGGGAGAAGCAGGCTCCATGCACCGGGAGGCCCGACGTGGGATTCGGATCCCGGGTCTCCAGGGATCGCGCAGGATCGCGCCCTGGGCCAAAGGCGGCGTCCAAACCGCTTGTGCCACCCAGGGATCC	.	PASS	PRECISE;SVMETHOD=Snifflesv1.0.12;CHR2=chr32;END=22624722;STD_quant_start=1.702939;STD_quant_stop=7.987490;Kurtosis_quant_start=4.425220;Kurtosis_quant_stop=6.110645;SVTYPE=INS;SUPTYPE=AL;SVLEN=207;STRANDS=+-;STRANDS2=7,12,7,12;RE=19;REF_strand=57,63;Strandbias_pval=0.462334;AF=0.136691	GT:DR:DV	0/0:120:19
chr32	22630531	90393	N	TTATTCTTTTCTTTTTTCCTTCTTCTCTTCTTTTCTTCTTCTTCTTTCTTCTTCTTCT	.	PASS	PRECISE;SVMETHOD=Snifflesv1.0.12;CHR2=chr32;END=22630542;STD_quant_start=7.100921;STD_quant_stop=9.194480;Kurtosis_quant_start=21.867911;Kurtosis_quant_stop=0.656394;SVTYPE=INS;SUPTYPE=AL;SVLEN=44;STRANDS=+-;STRANDS2=20,32,20,32;RE=52;REF_strand=47,60;Strandbias_pval=0.608084;AF=0.327044	GT:DR:DV	0/1:107:52
chr32	22651587	90394	N	TTTTTGGGGATCCCTGGGTTGGTCGCAGCGTTTTGCGGCCTGCCTCTGTCCCAGGGCGCGATCCTAGTGAGACGCCTGGGATGTGCGTAATCCCTCCCCGTCGGGCTCCCTGCATGGACCTGCTTCTCCTCTGCATGTGTCTCTGCCTATTCTGTCTCGTCTCTGTGTGACTACAATGAATAAATAAATAAAATGCTTTAAAAAAAAAAAAAAAAAAAAAAAAAAAAAAAAAAAAAAAAGAACAAACTT	.	FAIL_NOTPRECISE	IMPRECISE;SVMETHOD=Snifflesv1.0.12;CHR2=chr32;END=22651586;STD_quant_start=9.316652;STD_quant_stop=27.667671;Kurtosis_quant_start=1.362114;Kurtosis_quant_stop=-0.322319;SVTYPE=INS;SUPTYPE=AL;SVLEN=229;STRANDS=+-;STRANDS2=6,8,6,8;RE=14;REF_strand=21,41;Strandbias_pval=0.548818;AF=0.184211	GT:DR:DV	0/0:62:14
chr32	22652097	90395	TTTATTTTTTTTTTTTTTTTTTTTTTAATTTTTTTTATTTATTTATGATA	N	.	PASS	PRECISE;SVMETHOD=Snifflesv1.0.12;CHR2=chr32;END=22652147;STD_quant_start=1.527525;STD_quant_stop=5.567764;Kurtosis_quant_start=0.743646;Kurtosis_quant_stop=-1.874887;SVTYPE=DEL;SUPTYPE=AL;SVLEN=-50;STRANDS=+-;STRANDS2=8,17,8,17;RE=25;REF_strand=19,40;Strandbias_pval=1;AF=0.297619	GT:DR:DV	0/0:59:25
chr32	22712868	90396	N	TTTGTTTTTTTTTAAGTTGCGTAGTACTGTTATATAGTCCAGAATAGAGGGAGAGACAGAGCCGGGAGGACAGAGGGAGGAAGTAGCTCCTGCACCGGAGCCCGATGTGGGATGCATCCACCCGGGTCGTGGCCCCATAGATCGCAGCCCTAGGCCAAAGGCAGGCGCCAACCGCTGGCGCCCCACAGGGATCCCGCCGGC	.	PASS	PRECISE;SVMETHOD=Snifflesv1.0.12;CHR2=chr32;END=22712871;STD_quant_start=0.654654;STD_quant_stop=5.175492;Kurtosis_quant_start=10.767708;Kurtosis_quant_stop=9.083466;SVTYPE=INS;SUPTYPE=AL;SVLEN=208;STRANDS=+-;STRANDS2=14,15,14,15;RE=29;REF_strand=40,39;Strandbias_pval=1;AF=0.268519	GT:DR:DV	0/0:79:29
chr32	22754786	90397	N	GGCCTGTGGATCTGCTGGACCAATTAATGAAGTAGACAGTTGGTTTAGAAACTCATTATGATGGAATGCTTCTCAGTCCATAAGCTAACGAGGAGCGGATGGTACTTTAGATCTCGGTATATCAGAGTCAATTCAGATACTTTAAAAAACACTTAAAGTATGGCATATCCACTTCCAGTGTGTGGTCACCTAATCCTTTAGAAAAGATGTTCAATCAATAATGTTTGTGATGTGGGAGTGGTAATATATTTATGTGTATATTTACACAAACACACATATACAGCATGTATAATAGAAGAGATGACTAGGGTTCTTTGGGTAATATATTTATGTATGTTAGGTGTAGATGTTAATAAGATAATTAGGGTTTCAGGTGGCCAATATCTGCATGCTCTGGCCTTCAGTCCTTACCTTGAAAGAAGGTCAGTCCTGGGCGCCTGGGGGCTCAGCGGTTGAAGCAGTGTCCTTTTGCGCAGGTCGTGATCCGGGTGGCAAGGAGAGTCCTACATGCAGGCTC	.	PASS	PRECISE;SVMETHOD=Snifflesv1.0.12;CHR2=chr32;END=22754793;STD_quant_start=0.000000;STD_quant_stop=6.836435;Kurtosis_quant_start=7.569250;Kurtosis_quant_stop=0.604544;SVTYPE=INS;SUPTYPE=AL,SR;SVLEN=506;STRANDS=+-;STRANDS2=21,17,21,17;RE=38;REF_strand=44,42;Strandbias_pval=0.70077;AF=0.306452	GT:DR:DV	0/1:86:38
chr32	22783864	90398	N	ATAAGTTCAAAAAAAAAAAACATGAAAAAAAAAAAACA	.	PASS	PRECISE;SVMETHOD=Snifflesv1.0.12;CHR2=chr32;END=22783863;STD_quant_start=2.174229;STD_quant_stop=2.876235;Kurtosis_quant_start=-1.543944;Kurtosis_quant_stop=1.418492;SVTYPE=INS;SUPTYPE=AL;SVLEN=41;STRANDS=+-;STRANDS2=12,11,12,11;RE=23;REF_strand=50,36;Strandbias_pval=0.6415;AF=0.211009	GT:DR:DV	0/0:86:23
chr32	22798723	90399	N	TTAAAAAAATTTTTTTTTTAATTTTTATTTATTTATTGATAGTCACACACAGAGAGCGAGAGAGAAGGAGATAGAGAGAGAGCAGAGGCCGAGACACAGGCAGAGGAGAAGCAGGCTCCATGCCACCAGTGACCCGACGTGGGACTCGATCCCGGCGTCTCCAGATCACGCCCTGGGCCCAAGGCCGGCCCGCCAAAAACCCGCTGCGCCACCCAGGGATCCCC	.	PASS	PRECISE;SVMETHOD=Snifflesv1.0.12;CHR2=chr32;END=22798733;STD_quant_start=3.759433;STD_quant_stop=3.326660;Kurtosis_quant_start=7.840707;Kurtosis_quant_stop=2.721257;SVTYPE=INS;SUPTYPE=AL;SVLEN=215;STRANDS=+-;STRANDS2=10,21,10,21;RE=31;REF_strand=59,45;Strandbias_pval=0.0236981;AF=0.22963	GT:DR:DV	0/0:104:31
chr32	22800547	90400	GGCAGTTTGAAGCATTTTATGAAAATTATATTTTTTTGTGGACACGTGGAGAGAGAGAGCAGAGACAAGCAGAGGGAGAAGCAGGCTCATGAGGGAGCCTGACTGGATTTGATCTGGGTCAGGATCGCGCCCTGGACCAAAGGCAGGCGCTAAACCGCTGCGCCACCCAGGGATCCCGAGC	N	.	PASS	PRECISE;SVMETHOD=Snifflesv1.0.12;CHR2=chr32;END=22800724;STD_quant_start=2.787961;STD_quant_stop=2.576114;Kurtosis_quant_start=-0.753084;Kurtosis_quant_stop=1.421257;SVTYPE=DEL;SUPTYPE=AL;SVLEN=-177;STRANDS=+-;STRANDS2=22,22,22,22;RE=44;REF_strand=46,46;Strandbias_pval=1;AF=0.323529	GT:DR:DV	0/1:92:44
chr32	22816925	90401	N	TGGAACTACAGGACAAAATCTTTATTTTTTTTTTTTTAAGATTTTATTTATATTAGTCATGATAGTCCACAGAGAGAGAGACGCAGAGACACAGGCAGAGGGAGAAGGCGAGGCTACCATGGCAACTGGGAGCCCGACGTGGGATTCG	.	PASS	PRECISE;SVMETHOD=Snifflesv1.0.12;CHR2=chr32;END=22816933;STD_quant_start=2.938769;STD_quant_stop=5.811431;Kurtosis_quant_start=6.368108;Kurtosis_quant_stop=4.550280;SVTYPE=INS;SUPTYPE=AL;SVLEN=140;STRANDS=+-;STRANDS2=23,22,23,22;RE=45;REF_strand=37,46;Strandbias_pval=0.578348;AF=0.351562	GT:DR:DV	0/1:83:45
chr32	22821909	90402	TTTTCTAGATTTCAAAATTTTTTTTTTTTTTAAGTTTTTTATTTATTTATGATAGTCACACAGAGAGAAAGAGAGGCAGAGACACAGGCAGAGGGAGAAGCAGGCTCCATGCACCAGGAGCCCGATGTGGGATTCGATCCCGGGTCTCCAGGATCGCGCCCTGGGCCAAAGGCAGGCGCCAAACCGCTGCGCCACCCAGGGATCC	N	.	PASS	PRECISE;SVMETHOD=Snifflesv1.0.12;CHR2=chr32;END=22822114;STD_quant_start=0.000000;STD_quant_stop=0.000000;Kurtosis_quant_start=5.314713;Kurtosis_quant_stop=1.165507;SVTYPE=DEL;SUPTYPE=AL;SVLEN=-205;STRANDS=+-;STRANDS2=9,27,9,27;RE=36;REF_strand=39,56;Strandbias_pval=0.106188;AF=0.274809	GT:DR:DV	0/0:95:36
chr32	22837196	90403	N	ACACATTGTTCATCTTTCTTTTTTTTTTTTTAAATATTTTTTTCTTTATTTATTTTGATAGTCACACAGAGAGAGGGACGAGGAGAAGGGAGAGAGAGGAGAGACATAGGCAGAGGGAGAGAAGAGGCTCCACACCGGGCGGGAGCCCGATGAGGATTCGATCCGGCGTCCTCAGGATGACGCTGGGCCAAAGGCCAGCGCCAAACCGCTGCGCCACCCAGGGATCCC	.	PASS	PRECISE;SVMETHOD=Snifflesv1.0.12;CHR2=chr32;END=22837211;STD_quant_start=3.193744;STD_quant_stop=6.324555;Kurtosis_quant_start=5.977837;Kurtosis_quant_stop=3.539857;SVTYPE=INS;SUPTYPE=AL;SVLEN=214;STRANDS=+-;STRANDS2=6,10,6,10;RE=16;REF_strand=52,52;Strandbias_pval=0.426054;AF=0.133333	GT:DR:DV	0/0:104:16
chr32	22841008	90404	N	CCAGGTCCTTTCTGTTATTTTATTCAGATAGGACCATAGAGAGAGAGAACGAAGGCCAGAGCAAGGGAGTGATGGAGAATGACAGGCTCCATGCACCGGAGCCTGATGTGGGAGGATCTATCCGGGTCTCAGTGCTGCGCCCGCGGCAAAGGCAGGCGCCCAACACACTGTGCCACCCGGGAATCCCC	.	PASS	PRECISE;SVMETHOD=Snifflesv1.0.12;CHR2=chr32;END=22841017;STD_quant_start=4.745707;STD_quant_stop=6.039724;Kurtosis_quant_start=10.890970;Kurtosis_quant_stop=6.100772;SVTYPE=INS;SUPTYPE=AL,SR;SVLEN=188;STRANDS=+-;STRANDS2=28,18,28,18;RE=46;REF_strand=47,40;Strandbias_pval=0.468634;AF=0.345865	GT:DR:DV	0/1:87:46
chr32	22842791	90405	N	CCAGGCAAATGTTTCTTTTTTGTTTTTTTTTAAATTTTTGATTTAGTTTGATAGTCAACAGAGAGAGAGAGAGAGAGAGAGAGAGAGAAGAGAGGAGGCAGAGACATAGGCAGAAGGAGAAGGCAGGCATCCATGCACGCGGGAGCCAGACGTGGGAGTCGATCCTGGGTCTCCAAGGATCGCGCCTGGGCCAAAAGGCAGGCGCAAAACCGCTGCCAGCAACACGGGGATC	.	PASS	PRECISE;SVMETHOD=Snifflesv1.0.12;CHR2=chr32;END=22842801;STD_quant_start=3.333333;STD_quant_stop=5.734884;Kurtosis_quant_start=11.606479;Kurtosis_quant_stop=4.074355;SVTYPE=INS;SUPTYPE=AL;SVLEN=226;STRANDS=+-;STRANDS2=20,16,20,16;RE=36;REF_strand=47,43;Strandbias_pval=0.843848;AF=0.285714	GT:DR:DV	0/0:90:36
chr32	22856806	90406	N	ATAGAGAAGGAAAAAACCAAACACAAATAAGGGGGG	.	FAIL_NOTPRECISE	IMPRECISE;SVMETHOD=Snifflesv1.0.12;CHR2=chr32;END=22856848;STD_quant_start=17.484279;STD_quant_stop=24.091492;Kurtosis_quant_start=5.906640;Kurtosis_quant_stop=-0.555069;SVTYPE=INS;SUPTYPE=AL;SVLEN=59;STRANDS=+-;STRANDS2=9,11,9,11;RE=20;REF_strand=57,40;Strandbias_pval=0.324096;AF=0.17094	GT:DR:DV	0/0:97:20
chr32	22867029	90407	ATTTATTTATTTATTTATTTATTTATTTATTTATTTA	N	.	PASS	PRECISE;SVMETHOD=Snifflesv1.0.12;CHR2=chr32;END=22867066;STD_quant_start=2.296242;STD_quant_stop=3.147871;Kurtosis_quant_start=-1.554274;Kurtosis_quant_stop=-1.741544;SVTYPE=DEL;SUPTYPE=AL;SVLEN=-37;STRANDS=+-;STRANDS2=26,19,26,19;RE=45;REF_strand=57,46;Strandbias_pval=0.857885;AF=0.304054	GT:DR:DV	0/1:103:45
chr32	22882620	90408	N	AAAAGTAGCCTTTTAGGGATCCCTGGGTGAACGCACGGTTAGGCGCCTGTCCTTTGGCCCAGGGCGTGATCCTGGAGACCCGGGATCGAAGCCCACGTCATGCTTCTCCCGGTGCATGGAGCCTGCTTCTCCCGCTGCCCGGTGTCCTGCCTCTCTCTCTCTCTCTGTGACTAGCATAATAAATAAAAACATTAAAAAAAA	.	PASS	PRECISE;SVMETHOD=Snifflesv1.0.12;CHR2=chr32;END=22882626;STD_quant_start=0.707107;STD_quant_stop=4.721405;Kurtosis_quant_start=14.865065;Kurtosis_quant_stop=19.917881;SVTYPE=INS;SUPTYPE=AL;SVLEN=201;STRANDS=+-;STRANDS2=26,23,26,23;RE=49;REF_strand=44,47;Strandbias_pval=0.723255;AF=0.35	GT:DR:DV	0/1:91:49
chr32	22891981	90409	N	CCCATAATCGAATTGGTAAAATGTTTTTTTTATTTTTTTTTTGTTAATTTTGATTTATGTATGATAGTCAAACAGATAGAGAGAGGATGAGGAGGCAGAGACATCAGTACAGAGGGCAGAAGCAGGCTCCATGCGCGAGAGCCCGATGTGGGATTCGTCCGAAGTGTCTCCAGGAATCGCCCCATGGGCCAAGGCAGGCGCCAAACCGATGCGCCACCGGGATCC	.	PASS	PRECISE;SVMETHOD=Snifflesv1.0.12;CHR2=chr32;END=22891987;STD_quant_start=1.443376;STD_quant_stop=3.937004;Kurtosis_quant_start=2.645338;Kurtosis_quant_stop=7.266489;SVTYPE=INS;SUPTYPE=AL;SVLEN=225;STRANDS=+-;STRANDS2=13,11,13,11;RE=24;REF_strand=34,48;Strandbias_pval=0.351054;AF=0.226415	GT:DR:DV	0/0:82:24
chr32	22892236	90410	N	GTTTTTATTGATTTATGTTTTTTTTACTTAGCAGACTGTTTT	.	PASS	PRECISE;SVMETHOD=Snifflesv1.0.12;CHR2=chr32;END=22892235;STD_quant_start=3.992640;STD_quant_stop=3.489480;Kurtosis_quant_start=5.204739;Kurtosis_quant_stop=7.636722;SVTYPE=INS;SUPTYPE=AL;SVLEN=48;STRANDS=+-;STRANDS2=28,40,28,40;RE=68;REF_strand=34,50;Strandbias_pval=1;AF=0.447368	GT:DR:DV	0/1:84:68
chr32	22914548	90411	N	AAATGTTTGTAGTTGTTGTTTTTTTTTTTTTTTTTTTTTTTTTTTTGTTTAAAC	.	PASS	PRECISE;SVMETHOD=Snifflesv1.0.12;CHR2=chr32;END=22914553;STD_quant_start=2.692582;STD_quant_stop=3.055050;Kurtosis_quant_start=3.528823;Kurtosis_quant_stop=8.947169;SVTYPE=INS;SUPTYPE=AL;SVLEN=48;STRANDS=+-;STRANDS2=14,11,14,11;RE=25;REF_strand=44,41;Strandbias_pval=0.820825;AF=0.227273	GT:DR:DV	0/0:85:25
chr32	22923026	90412	N	AACAAAAAAAAAAAAAAAAAAAAAAAAAAAAAAAAAAACAAAAAACAAAAAAAAACAAAAAATAAATAAATAAAAACAACTAAAAATTAAAAAAAAAATAAAGTAAAAAAAAAAAAAAAACAAAAAAACGAAC	.	PASS	PRECISE;SVMETHOD=Snifflesv1.0.12;CHR2=chr32;END=22923027;STD_quant_start=2.720294;STD_quant_stop=6.041523;Kurtosis_quant_start=-0.599713;Kurtosis_quant_stop=0.726043;SVTYPE=INS;SUPTYPE=AL;SVLEN=134;STRANDS=+-;STRANDS2=9,10,9,10;RE=19;REF_strand=37,49;Strandbias_pval=0.800979;AF=0.180952	GT:DR:DV	0/0:86:19
chr32	22926710	90413	TCTCTCACTCTCTCTCGCTCTATTCTCTCTCTT	N	.	PASS	PRECISE;SVMETHOD=Snifflesv1.0.12;CHR2=chr32;END=22926741;STD_quant_start=2.302173;STD_quant_stop=2.569047;Kurtosis_quant_start=2.582468;Kurtosis_quant_stop=2.358746;SVTYPE=DEL;SUPTYPE=AL;SVLEN=-31;STRANDS=+-;STRANDS2=5,6,5,6;RE=11;REF_strand=36,57;Strandbias_pval=0.748796;AF=0.105769	GT:DR:DV	0/0:93:11
chr32	22932568	90414	AAGTTATTTGTGGGGATCCCTGGGTGGCGCAGCGGTTTGGCACCTGCCTTTGGCCCAGGGCGTGATCCTGGAGACCTAGGATCGAATCCCACATCAGGCTCCCGGTGCATGGAGCCTGCTTCTCCCTCTGCCTGTGTCTCTGCCTCTCTCTCTCTCTCTGTGACTATCATAAATAAATAAATAAAAATTTAAAAAAAAAAA	N	.	PASS	PRECISE;SVMETHOD=Snifflesv1.0.12;CHR2=chr32;END=22932769;STD_quant_start=2.027588;STD_quant_stop=1.715938;Kurtosis_quant_start=6.051548;Kurtosis_quant_stop=0.592225;SVTYPE=DEL;SUPTYPE=AL;SVLEN=-201;STRANDS=+-;STRANDS2=16,21,16,21;RE=37;REF_strand=41,50;Strandbias_pval=1;AF=0.289062	GT:DR:DV	0/0:91:37
chr32	22942058	90415	N	TATCCCTATATGGAAGTTAAAAAAACATAGGGGTTTTTTTTTTCTTTTCCCTTTCTGCTTTCACATGAACATATACTGCATAAGATCCGTGTGCTGTAATCTTTCAGTATGTGCGGCCCATTAAGAGACAATGCGTAGTATCTTGCCTTCCTCATTGCCATGGCGACCATGGTATATTTCATGATAAAGGAAGTTCATTTATTC	.	PASS	PRECISE;SVMETHOD=Snifflesv1.0.12;CHR2=chr32;END=22942058;STD_quant_start=0.000000;STD_quant_stop=3.338092;Kurtosis_quant_start=5.351124;Kurtosis_quant_stop=-1.246353;SVTYPE=INS;SUPTYPE=AL;SVLEN=176;STRANDS=+-;STRANDS2=11,17,11,17;RE=28;REF_strand=35,40;Strandbias_pval=0.656452;AF=0.271845	GT:DR:DV	0/0:75:28
chr32	22948274	90416	N	AAAAAAATAAGAAAAAAAAAACAAAAAAAAAGAAAAAGAAAAGAAAGAACGAAACGAAAGAAAAGAGAAGAGAAGAACCGAAGCAAGA	.	FAIL_NOTPRECISE	IMPRECISE;SVMETHOD=Snifflesv1.0.12;CHR2=chr32;END=22948273;STD_quant_start=21.612496;STD_quant_stop=32.563784;Kurtosis_quant_start=0.668341;Kurtosis_quant_stop=-0.253278;SVTYPE=INS;SUPTYPE=AL;SVLEN=88;STRANDS=+-;STRANDS2=2,11,2,11;RE=13;REF_strand=41,37;Strandbias_pval=0.0160922;AF=0.142857	GT:DR:DV	0/0:78:13
chr32	22985796	90417	AATTGTCATTTTTTTTTTAATTTTTATTTATTTATGATAGTCACACAGAGAGAGGGAGAGACAGGCAGAGGGAGAAGCAGGCTCCATGCACCAGGAGCCCGACGTGGGATTCGATCCTGAGTCTCCAGGATCGTGCCCTGGGCCAAAGGCAGGCGCCAAACCGCTGCGCCACCCAGGGATCCCGATAA	N	.	PASS	PRECISE;SVMETHOD=Snifflesv1.0.12;CHR2=chr32;END=22985983;STD_quant_start=2.022600;STD_quant_stop=2.430862;Kurtosis_quant_start=-1.307833;Kurtosis_quant_stop=-0.363351;SVTYPE=DEL;SUPTYPE=AL;SVLEN=-187;STRANDS=+-;STRANDS2=12,10,12,10;RE=22;REF_strand=49,48;Strandbias_pval=0.815363;AF=0.184874	GT:DR:DV	0/0:97:22
chr32	23042111	90418	N	AAAAAGGGATCCCTGGGTGGCGCAGGCGGTTTGGGCGGCCTGCCTTTGGTGCCCAGGGACGATCCTGAGACCCAAGGGGGATCGAATCAAAAGCAGGACTCCCGGTTCTGGAGCCTTGCTTCTGCCTCTGCATATGCGCCTGCCTCTATCTGCTCGGTGACTAGGCATAAATAGTAAAAATTAAAAAAACAAAAAAAG	.	PASS	PRECISE;SVMETHOD=Snifflesv1.0.12;CHR2=chr32;END=23042113;STD_quant_start=1.128152;STD_quant_stop=4.264014;Kurtosis_quant_start=0.900641;Kurtosis_quant_stop=2.407033;SVTYPE=INS;SUPTYPE=AL,SR;SVLEN=192;STRANDS=+-;STRANDS2=13,10,13,10;RE=23;REF_strand=43,28;Strandbias_pval=0.80867;AF=0.244681	GT:DR:DV	0/0:71:23
chr32	23042636	90419	ATTTTTTTTTTTAATTTATTTATTCATGATAGTCACAGAGAGAGAGAGAGAGGCAGAGACATAGGCAGAGGGAGAAGCAGGCTCCATGCACCGGAAGCCCGATGTGGGATTCGATCCCGGGTCTCCAGGATCACGCCCTGGGCCAAAGGCAGGCACCAAACCGCTGCGCCACCCAGGGATCCCCATCAATATGAAT	N	.	PASS	PRECISE;SVMETHOD=Snifflesv1.0.12;CHR2=chr32;END=23042837;STD_quant_start=3.183290;STD_quant_stop=3.983298;Kurtosis_quant_start=4.120983;Kurtosis_quant_stop=10.261635;SVTYPE=DEL;SUPTYPE=AL,SR;SVLEN=-201;STRANDS=+-;STRANDS2=18,12,18,12;RE=30;REF_strand=48,29;Strandbias_pval=0.828357;AF=0.280374	GT:DR:DV	0/0:77:30
chr32	23050222	90420	N	AAGAAAGAAAGAAAGAAAGAAAGAAAGGAAGAAATAAAGAAAGAAAGAGGGGAGGTATGGAGGGATTAGAAG	.	FAIL_NOTPRECISE	IMPRECISE;SVMETHOD=Snifflesv1.0.12;CHR2=chr32;END=23050227;STD_quant_start=4.291464;STD_quant_stop=23.827505;Kurtosis_quant_start=-1.481346;Kurtosis_quant_stop=-1.919189;SVTYPE=INS;SUPTYPE=AL;SVLEN=79;STRANDS=+-;STRANDS2=9,16,9,16;RE=25;REF_strand=48,37;Strandbias_pval=0.10998;AF=0.227273	GT:DR:DV	0/0:85:25
chr32	23052954	90421	N	TTTATTGGTGTTCACTTTACTACCATCACAGCATCAACCCCCAGTGCCCTGGTCCACCCATTCACTCCCACCCCCGCCCTCCTCCCCCTTCTACCCACCCTATAGTTCGTTTCCCAGAGTTAGTCCAGTCTTTACTGTTCTGTTCTCCCTTTCTGATATTTCCCACACATTCTTCTCCCCGCTCCCTTCTAATTCCCTTTCACTATTATTTATATCCCCCAAATGACTGAGAACATATAATGTTTGTCCTTCTCCGCCTGACTACTTCACTCGCATCATCCCCTTCCCGTTCCATCCACGTTGCAAGCAAATTGTGTGCGTTATTTGTCTTTCTACTGGCTGAGTCATATTCCCTGTATTTACATAAACCACATCTTCTTTATCCATTCATATTTCATTGGACACCAAGGCTCCTTCCACAGTTTGCTACTCGTGGCCATTGCCCTGCTATAAACATCGGGGTGCAGGTGTCCAGGCGTTTCATGCATCTGTATCCTTTGGGGTAAATCTCCCACAGTGCAATTGCTGCTGATCGTAGGGGGTAGGTCTATTTTTAACTCTGAGGACCCCTCCAACAGTTTTCCCGAGTGGCTGCACCAGTTCACATTCCACCAACAGTGTAAGAGGGTTCCCTTTTCCCTGATCCCCTCCAACCTTTTTAAGCATA	.	FAIL_NOTPRECISE	IMPRECISE;SVMETHOD=Snifflesv1.0.12;CHR2=chr32;END=23052957;STD_quant_start=0.000000;STD_quant_stop=18.695623;Kurtosis_quant_start=3.226903;Kurtosis_quant_stop=3.490535;SVTYPE=INS;SUPTYPE=AL,SR;SVLEN=665;STRANDS=+-;STRANDS2=15,23,15,23;RE=38;REF_strand=34,40;Strandbias_pval=0.551468;AF=0.339286	GT:DR:DV	0/1:74:38
chr32	23053844	90422	N	TAAAGTAGAAAGTATGGATTCCCTCGGGTGGCGCAGGGTTTGGCGCCTGCCTTGGCCCAGGGCGCGTATCCTGCCCGGCAGCCCGGGACGAATCCCACATCGGGCTTTCGGTGCATGGAGCTGCTTCTCCCTCTGCCTGTTGTCCTCCTGCCCCTCCTCTTTCTCTCTCTGTTGACTCATCATAAATAAATAAAACTATTAAAAAAAAATAAATAAAAAAAA	.	PASS	PRECISE;SVMETHOD=Snifflesv1.0.12;CHR2=chr32;END=23053846;STD_quant_start=3.674235;STD_quant_stop=5.861497;Kurtosis_quant_start=2.124236;Kurtosis_quant_stop=2.093723;SVTYPE=INS;SUPTYPE=AL;SVLEN=221;STRANDS=+-;STRANDS2=11,17,11,17;RE=28;REF_strand=45,51;Strandbias_pval=0.523356;AF=0.225806	GT:DR:DV	0/0:96:28
chr32	23054375	90423	GCATTTTATTTTATTATTATTATTTTTTTTTTAAATC	N	.	PASS	PRECISE;SVMETHOD=Snifflesv1.0.12;CHR2=chr32;END=23054410;STD_quant_start=1.000000;STD_quant_stop=1.625687;Kurtosis_quant_start=-1.896353;Kurtosis_quant_stop=-1.414413;SVTYPE=DEL;SUPTYPE=AL;SVLEN=-35;STRANDS=+-;STRANDS2=9,19,9,19;RE=28;REF_strand=45,52;Strandbias_pval=0.200692;AF=0.224	GT:DR:DV	0/0:97:28
chr32	23088457	90424	N	TCACATATCCTATTATTTTTTTTTTTTTTTTAATTGTTATTGATTTCAATGATAGTCACAAAGAGGAGAGAGAGAGAGCAGAGAGACACCGGCAGAGGGAGCAGCCAAGGCTCCATGCACCGGGGAGCCCGACGTGGGCTTCGTCCCGGGTCTCCCCGATCGTGCCCCTGGGCCAAAGGCAGGCCGCCAAACGCGTGCCACCAGTGCTCCC	.	PASS	PRECISE;SVMETHOD=Snifflesv1.0.12;CHR2=chr32;END=23088466;STD_quant_start=5.481028;STD_quant_stop=7.179253;Kurtosis_quant_start=-1.402366;Kurtosis_quant_stop=-1.431706;SVTYPE=INS;SUPTYPE=AL;SVLEN=199;STRANDS=+-;STRANDS2=26,23,26,23;RE=49;REF_strand=50,53;Strandbias_pval=0.608264;AF=0.322368	GT:DR:DV	0/1:103:49
chr32	23089691	90425	N	TAAAAATATAAGAATATTAAAAAATAAAAAAATAACAAAAATAAAAATAAAAA	.	PASS	PRECISE;SVMETHOD=Snifflesv1.0.12;CHR2=chr32;END=23089695;STD_quant_start=0.454859;STD_quant_stop=3.518424;Kurtosis_quant_start=3.933067;Kurtosis_quant_stop=8.370327;SVTYPE=INS;SUPTYPE=AL;SVLEN=50;STRANDS=+-;STRANDS2=26,32,26,32;RE=58;REF_strand=52,53;Strandbias_pval=0.624609;AF=0.355828	GT:DR:DV	0/1:105:58
chr32	23091047	90426	N	AGAAGAAATTTTTTTATTTTAATTTAAATTTACG	.	PASS	PRECISE;SVMETHOD=Snifflesv1.0.12;CHR2=chr32;END=23091050;STD_quant_start=3.619392;STD_quant_stop=3.162278;Kurtosis_quant_start=4.591098;Kurtosis_quant_stop=4.315229;SVTYPE=INS;SUPTYPE=AL;SVLEN=31;STRANDS=+-;STRANDS2=13,4,13,4;RE=17;REF_strand=58,54;Strandbias_pval=0.0693547;AF=0.131783	GT:DR:DV	0/0:112:17
chr32	23103865	90427	N	CCCCCCCCCCCCCCCCCACCCCTCCCCCCCCCCCCC	.	FAIL_NOTPRECISE	IMPRECISE;SVMETHOD=Snifflesv1.0.12;CHR2=chr32;END=23103864;STD_quant_start=7.092249;STD_quant_stop=23.201293;Kurtosis_quant_start=4.359707;Kurtosis_quant_stop=3.951432;SVTYPE=INS;SUPTYPE=AL;SVLEN=54;STRANDS=+-;STRANDS2=5,8,5,8;RE=13;REF_strand=55,52;Strandbias_pval=0.558495;AF=0.108333	GT:DR:DV	0/0:107:13
chr32	23113797	90428	AATTATAAATTGATTATATATAATATATATAATATAATATAATTATAAATAATATATAATTATAAATTATATAATTATAAATTATAAATTGATATAATTATAATTGATTATAATATAA	N	.	PASS	PRECISE;SVMETHOD=Snifflesv1.0.12;CHR2=chr32;END=23113911;STD_quant_start=0.000000;STD_quant_stop=0.000000;Kurtosis_quant_start=2.317715;Kurtosis_quant_stop=2.477502;SVTYPE=DEL;SUPTYPE=AL;SVLEN=-114;STRANDS=+-;STRANDS2=14,7,14,7;RE=21;REF_strand=51,46;Strandbias_pval=0.333793;AF=0.177966	GT:DR:DV	0/0:97:21
chr32	23118419	90429	N	TAAGGATTCCTCTATTTTATTTTTTTTTTTTCGCTC	.	PASS	PRECISE;SVMETHOD=Snifflesv1.0.12;CHR2=chr32;END=23118426;STD_quant_start=2.492093;STD_quant_stop=2.605662;Kurtosis_quant_start=-1.792551;Kurtosis_quant_stop=2.853475;SVTYPE=INS;SUPTYPE=AL;SVLEN=33;STRANDS=+-;STRANDS2=19,20,19,20;RE=39;REF_strand=45,44;Strandbias_pval=1;AF=0.304688	GT:DR:DV	0/1:89:39
chr32	23126057	90430	N	AACGGACAAGAAAAGAAGAAAGACGAAAAAGAAAGCAAAGAACGAAGGAATAAGAAAGGAAGAAGAAAGAAGATCAAA	.	FAIL_NOTPRECISE	IMPRECISE;SVMETHOD=Snifflesv1.0.12;CHR2=chr32;END=23126075;STD_quant_start=8.631338;STD_quant_stop=38.524018;Kurtosis_quant_start=-1.201196;Kurtosis_quant_stop=-0.863562;SVTYPE=INS;SUPTYPE=AL;SVLEN=80;STRANDS=+-;STRANDS2=1,13,1,13;RE=14;REF_strand=52,47;Strandbias_pval=0.00125467;AF=0.123894	GT:DR:DV	0/0:99:14
chr32	23135531	90431	N	TGGGATCCCTGGGGGCGCAGCGTTTGGCGCCTGCCTTGGCCCAGGACTCGATCCTGGAGACCAGGATCGAATCCCACGTCGGGCTCCCGGTGCATGGAGGCCTGCTTCTCCTTGCTTATGTTCTGCCTCTCTTCTCTTTCTCTGGACAATCAAAAATAAATAAATAAACAAAATTAAAAAACAATTTGTGGAAC	.	PASS	PRECISE;SVMETHOD=Snifflesv1.0.12;CHR2=chr32;END=23135530;STD_quant_start=6.693280;STD_quant_stop=6.110101;Kurtosis_quant_start=0.235638;Kurtosis_quant_stop=0.626866;SVTYPE=INS;SUPTYPE=AL;SVLEN=210;STRANDS=+-;STRANDS2=16,15,16,15;RE=31;REF_strand=43,42;Strandbias_pval=1;AF=0.267241	GT:DR:DV	0/0:85:31
chr32	23137568	90432	ATTTTAAATATTTTTTTTTATTTTATTTTTTTAATTTTTATTTATTTATGATAGTCACAGAGAGAGAGAGAGGCGCAGAGACACAGGCAGAGGGAGAAGCAGGCTCCATGCACCGGGAGCCCGATGTGGGATTTGATCCCGGGTCTCCAGGATCGCGCCCTGGGCCAAAGGCAGGCACCAAACCGCTGCGCCACCCAGAGATCCC	N	.	PASS	PRECISE;SVMETHOD=Snifflesv1.0.12;CHR2=chr32;END=23137774;STD_quant_start=0.948683;STD_quant_stop=0.000000;Kurtosis_quant_start=-1.569550;Kurtosis_quant_stop=-1.320653;SVTYPE=DEL;SUPTYPE=AL;SVLEN=-206;STRANDS=+-;STRANDS2=22,18,22,18;RE=40;REF_strand=49,41;Strandbias_pval=1;AF=0.307692	GT:DR:DV	0/1:90:40
chr32	23156586	90433	N	AATAACAAAAGACAAAGAAACAAACCAAATAAAAAACGAAAAAAAAAAAAAAAAAAACACACTAACAAAAAGGGGGGAAGAAAGAAGCAAGGGAGTGTGGGGGAAGAGGGGAGGGGGGGGGGGGTAACGTGGCGGGGAAAAGACAAGAAGAACC	.	FAIL_NOTPRECISE	IMPRECISE;SVMETHOD=Snifflesv1.0.12;CHR2=chr32;END=23156595;STD_quant_start=12.066483;STD_quant_stop=42.261093;Kurtosis_quant_start=0.992998;Kurtosis_quant_stop=0.981132;SVTYPE=INS;SUPTYPE=AL;SVLEN=153;STRANDS=+-;STRANDS2=1,16,1,16;RE=17;REF_strand=43,43;Strandbias_pval=0.000805838;AF=0.165049	GT:DR:DV	0/0:86:17
chr32	23169563	90434	N	ATTTGTTTTTGGGTTTTTTTTGTTTTTTAATTTGTTTGTTTAGTATTTTTTTTTTTTTTTTTTTTTTTTTTTTGTTTTTTTTTTTTTTTGTTTTTTTTT	.	FAIL_NOTPRECISE	IMPRECISE;SVMETHOD=Snifflesv1.0.12;CHR2=chr32;END=23169651;STD_quant_start=77.191321;STD_quant_stop=52.895179;Kurtosis_quant_start=1.847566;Kurtosis_quant_stop=-0.624118;SVTYPE=INS;SUPTYPE=AL;SVLEN=56;STRANDS=+-;STRANDS2=4,9,4,9;RE=13;REF_strand=51,66;Strandbias_pval=0.555687;AF=0.1	GT:DR:DV	0/0:117:13
chr32	23187316	90435	N	GGGATCCCCTGGTGGACCGCCAGGCGTTCTGGCGCTGCCTTTGGCCCAGGGCGCGATCCCGGGGCCCCGGGATCGAATCCCAAGTGGGCCCCGTGCATGAGCGGCGTCTCCATCCTGGCCTATGTCCTGCCTGCTCTCTCTCTCGGCTCTATGTGACTAGCATAAAAAAAAAAAAAAAAAAAAAAGGTTTAAAAAAAAAATCGTCACACCG	.	PASS	PRECISE;SVMETHOD=Snifflesv1.0.12;CHR2=chr32;END=23187324;STD_quant_start=5.781745;STD_quant_stop=4.735881;Kurtosis_quant_start=5.808310;Kurtosis_quant_stop=9.908683;SVTYPE=INS;SUPTYPE=AL;SVLEN=217;STRANDS=+-;STRANDS2=12,17,12,17;RE=29;REF_strand=39,49;Strandbias_pval=0.831701;AF=0.247863	GT:DR:DV	0/0:88:29
chr32	23195303	90436	TACATTGACCTTTATTTAATTTTTTTTATTTTTTATTTTTTTTATTTATTTATGATAGGCACACAGTGAGAGAGAGAGGCAGAGACACAGGCAGAGGGAGAAGCAGGCTCCACGCACCCGGAGCCCGACGTGGGATTCGATTCTGGGTCTCCAGGATCGCGCCCCGGGCCAAGGGCAGGCGCTAAACCACTGCGCCACCCAGGGATCCC	N	.	PASS	PRECISE;SVMETHOD=Snifflesv1.0.12;CHR2=chr32;END=23195505;STD_quant_start=2.792848;STD_quant_stop=2.469818;Kurtosis_quant_start=-1.876924;Kurtosis_quant_stop=-1.717368;SVTYPE=DEL;SUPTYPE=AL;SVLEN=-202;STRANDS=+-;STRANDS2=12,7,12,7;RE=19;REF_strand=53,60;Strandbias_pval=0.221352;AF=0.143939	GT:DR:DV	0/0:113:19
chr32	23228232	90437	N	TAGACGAAGCAGAAGAAGGAGAGAAGAGAAGAAGGAC	.	FAIL_NOTPRECISE	IMPRECISE;SVMETHOD=Snifflesv1.0.12;CHR2=chr32;END=23228231;STD_quant_start=9.602083;STD_quant_stop=27.241512;Kurtosis_quant_start=1.351658;Kurtosis_quant_stop=0.933025;SVTYPE=INS;SUPTYPE=AL;SVLEN=56;STRANDS=+-;STRANDS2=5,11,5,11;RE=16;REF_strand=52,60;Strandbias_pval=0.293037;AF=0.125	GT:DR:DV	0/0:112:16
chr32	23246270	90438	N	CCAATAACAATATATGTTGGATATATAATCGTTATGGGATATATATCTGTGGGATAAGG	.	PASS	PRECISE;SVMETHOD=Snifflesv1.0.12;CHR2=chr32;END=23246269;STD_quant_start=5.739725;STD_quant_stop=3.993050;Kurtosis_quant_start=-1.504403;Kurtosis_quant_stop=2.008351;SVTYPE=INS;SUPTYPE=AL;SVLEN=54;STRANDS=+-;STRANDS2=17,20,17,20;RE=37;REF_strand=40,45;Strandbias_pval=1;AF=0.303279	GT:DR:DV	0/1:85:37
chr32	23268925	90439	TCAGGATTTTTGTGATTCAGGATTCTATGGAATCATCCTG	N	.	PASS	PRECISE;SVMETHOD=Snifflesv1.0.12;CHR2=chr32;END=23268965;STD_quant_start=0.316228;STD_quant_stop=0.000000;Kurtosis_quant_start=-1.428720;Kurtosis_quant_stop=1.903210;SVTYPE=DEL;SUPTYPE=AL;SVLEN=-40;STRANDS=+-;STRANDS2=11,9,11,9;RE=20;REF_strand=45,44;Strandbias_pval=0.806873;AF=0.183486	GT:DR:DV	0/0:89:20
chr32	23340589	90440	N	AAAGATCTCTCTTCAAAAAAAAAAAAAAAAAAAAAAAAAAAAAAAAAAAAAAAAAATATTTTTTTAAAAAAAAA	.	PASS	PRECISE;SVMETHOD=Snifflesv1.0.12;CHR2=chr32;END=23340594;STD_quant_start=1.048809;STD_quant_stop=3.271085;Kurtosis_quant_start=5.475784;Kurtosis_quant_stop=6.334489;SVTYPE=INS;SUPTYPE=AL;SVLEN=70;STRANDS=+-;STRANDS2=10,9,10,9;RE=19;REF_strand=46,46;Strandbias_pval=1;AF=0.171171	GT:DR:DV	0/0:92:19
chr32	23342823	90441	N	TTTCTTCCCTTTCTTTCCTTTTGCGGTCTTTTCTTTTCTCTCCTGTTCTTTCTTTTCCTTTTCTTTCTTTTTCTATTTGTCTATATTTCTTTCTTTTACTCTTTCTGTTTCTTGTTTGCTCCTTTGTTTATCAAGTTTTGCTTTTTTTTCTTGAGCCTGTTCATC	.	FAIL_NOTPRECISE	IMPRECISE;SVMETHOD=Snifflesv1.0.12;CHR2=chr32;END=23342881;STD_quant_start=44.439847;STD_quant_stop=48.364243;Kurtosis_quant_start=-1.558005;Kurtosis_quant_stop=-1.831233;SVTYPE=INS;SUPTYPE=AL;SVLEN=48;STRANDS=+-;STRANDS2=15,2,15,2;RE=17;REF_strand=44,43;Strandbias_pval=0.00611411;AF=0.163462	GT:DR:DV	0/0:87:17
chr32	23361192	90442	AAAACCTCACCATCGGGATCCCTGGGTGGCGCAGCGGTTTGGCGCCTGCCTTTGGCCCAGGGCGCGATCCTGGAGACCCGGGATCGAATCCCACGTCGGGCTCCCGGTGCGTGGAGCCTGCTTCTCCCTCTGCCTGTGTCTCTGCCTCTCTCTCTCTCTCTGTGTGACTATCATAAATAATTTTAAAAAAAAAAAAAAA	N	.	PASS	PRECISE;SVMETHOD=Snifflesv1.0.12;CHR2=chr32;END=23361392;STD_quant_start=1.365151;STD_quant_stop=1.206045;Kurtosis_quant_start=-1.695697;Kurtosis_quant_stop=-1.554204;SVTYPE=DEL;SUPTYPE=AL;SVLEN=-200;STRANDS=+-;STRANDS2=24,20,24,20;RE=44;REF_strand=45,45;Strandbias_pval=0.713546;AF=0.328358	GT:DR:DV	0/1:90:44
chr32	23361810	90443	N	GAGAAGGGTTTTCTTTTTTTTTTTTTTTTTTTTTGTTTTAATTTTTTTTAAATTTTTATTTAGGGGGGGTTTATGATAGTCACAGAAGAGAGAAAGAGAGAGAGGCAGAGACACAGGCAGAGGGAGAAAGGCAGGCTCCATGACACCGGGAGCCCTAGTGGGATTCGATAGCTAAAAAGTCTACAGGATCTGCGCCCGGGGCCAAAGCGCAGGCGCCAACCGCTGCGCCAACGCAGGGATCC	.	PASS	PRECISE;SVMETHOD=Snifflesv1.0.12;CHR2=chr32;END=23361813;STD_quant_start=3.908034;STD_quant_stop=3.133398;Kurtosis_quant_start=7.424227;Kurtosis_quant_stop=7.015702;SVTYPE=INS;SUPTYPE=AL,SR;SVLEN=239;STRANDS=+-;STRANDS2=12,10,12,10;RE=22;REF_strand=45,44;Strandbias_pval=0.814111;AF=0.198198	GT:DR:DV	0/0:89:22
chr32	23393395	90444	ACTGAATGCACATTTTTCTTTTTTTTTTTTTTAATTTTTATTTATTTATGATAGTCACAGAGAGAGAAAGAGAGGCAGAGACACAGGCAGAGGGAGAAGCAGGCTGCATGCACCAGGAGCCCGACGTGGGATTCGATCCCGGGTCTCCAGGATCGCGCCCTGGGCCAAAGGCAGGCGCCAAACCGCTGCGCCACCCAGGGATCC	N	.	PASS	PRECISE;SVMETHOD=Snifflesv1.0.12;CHR2=chr32;END=23393598;STD_quant_start=2.626785;STD_quant_stop=1.779513;Kurtosis_quant_start=-1.663740;Kurtosis_quant_stop=-1.560198;SVTYPE=DEL;SUPTYPE=AL;SVLEN=-203;STRANDS=+-;STRANDS2=33,27,33,27;RE=60;REF_strand=56,43;Strandbias_pval=0.870319;AF=0.377358	GT:DR:DV	0/1:99:60
chr32	23394697	90445	ACTTCTTAGTTTTTTTTTTTTAATTTTTATTTATTTATGATAGTCACAGAGAGAGAGAGAGAGAGAGAGGCAGAGAGAGAAGCAGGCTCCATGCACTGGGAGCCTGATGTGGGATTCGATCCCGGGTCTCCAGGATCACGCCCTGGGCCAAAGGCAGGCGCCAAACCGCTGCGCCACCCAGGGATCCCAAGATCG	N	.	PASS	PRECISE;SVMETHOD=Snifflesv1.0.12;CHR2=chr32;END=23394893;STD_quant_start=3.162278;STD_quant_stop=3.728270;Kurtosis_quant_start=-2.022776;Kurtosis_quant_stop=-2.090045;SVTYPE=DEL;SUPTYPE=AL;SVLEN=-196;STRANDS=+-;STRANDS2=9,7,9,7;RE=16;REF_strand=55,43;Strandbias_pval=1;AF=0.140351	GT:DR:DV	0/0:98:16
chr32	23411071	90446	N	AAAATACGTTATGGGGGAATCCCTGGTTGGAGCAGCGGTTTGGGGGCGCCTAGCCTTTGGCCCGGGGGCATCGGCGATCACCTGGAGCACCTCGGATCAGAATCCCACATCGGGCTCCCGGTGCATGGAAGGCCTTTTCTCCACTCTGCCGTGTCTCTGCCTCTCTCCCTCTCACTCTCTCTCTCTGTACTATCATAAATAATCAAGTTAAAAAAAAAAAAGAGAAAAGTAAAA	.	PASS	PRECISE;SVMETHOD=Snifflesv1.0.12;CHR2=chr32;END=23411082;STD_quant_start=1.807392;STD_quant_stop=7.174027;Kurtosis_quant_start=0.951256;Kurtosis_quant_stop=3.673234;SVTYPE=INS;SUPTYPE=AL;SVLEN=224;STRANDS=+-;STRANDS2=14,17,14,17;RE=31;REF_strand=41,45;Strandbias_pval=0.836777;AF=0.264957	GT:DR:DV	0/0:86:31
chr32	23417022	90447	N	GAGACACGAGCAGACGAATGCAGACACGTAAG	.	FAIL_NOTPRECISE	IMPRECISE;SVMETHOD=Snifflesv1.0.12;CHR2=chr32;END=23417062;STD_quant_start=18.582250;STD_quant_stop=21.191980;Kurtosis_quant_start=-1.730995;Kurtosis_quant_stop=-1.087770;SVTYPE=INS;SUPTYPE=AL;SVLEN=47;STRANDS=+-;STRANDS2=5,15,5,15;RE=20;REF_strand=40,48;Strandbias_pval=0.131839;AF=0.185185	GT:DR:DV	0/0:88:20
chr32	23422707	90448	N	ACAAAACCCATCAATACCTTCTCATTTAGTAAAAAAAAACACACAAAAACACAAAATAAAC	.	PASS	PRECISE;SVMETHOD=Snifflesv1.0.12;CHR2=chr32;END=23422719;STD_quant_start=1.483240;STD_quant_stop=4.494441;Kurtosis_quant_start=5.591216;Kurtosis_quant_stop=6.658573;SVTYPE=INS;SUPTYPE=AL;SVLEN=45;STRANDS=+-;STRANDS2=9,12,9,12;RE=21;REF_strand=33,48;Strandbias_pval=1;AF=0.205882	GT:DR:DV	0/0:81:21
chr32	23433439	90449	TAAAGGATTTATTCTCCTTTTGTTTTTGCTTTGTTTTGTTTTTGTTTGGTTTGAG	N	.	PASS	PRECISE;SVMETHOD=Snifflesv1.0.12;CHR2=chr32;END=23433493;STD_quant_start=6.829082;STD_quant_stop=6.179144;Kurtosis_quant_start=-1.798198;Kurtosis_quant_stop=-1.827400;SVTYPE=DEL;SUPTYPE=AL;SVLEN=-54;STRANDS=+-;STRANDS2=11,11,11,11;RE=22;REF_strand=39,48;Strandbias_pval=0.81131;AF=0.201835	GT:DR:DV	0/0:87:22
chr32	23442042	90450	CAAAATATAGGGATCCCTGGGTGGCGCAGCGGTTTGGCGCCTGCCTTTGGCCCAGGGCGCGATCCTGGAGACCCGGGATCGAATCCCACGTCGGGCTCCTGGTGCATGGAGCCTGCTTCTCCCTCTGCCTGTGTCTCTGCCTCTCTCTCTCTCTCTCTGTGACTATCATAAATAAATAAAAATTGAAAAAAAAAAAAACAATTTAAAATTAT	N	.	PASS	PRECISE;SVMETHOD=Snifflesv1.0.12;CHR2=chr32;END=23442253;STD_quant_start=4.861232;STD_quant_stop=4.045791;Kurtosis_quant_start=5.715686;Kurtosis_quant_stop=-1.938716;SVTYPE=DEL;SUPTYPE=AL;SVLEN=-211;STRANDS=+-;STRANDS2=21,18,21,18;RE=39;REF_strand=50,50;Strandbias_pval=0.709546;AF=0.280576	GT:DR:DV	0/0:100:39
chr32	23469841	90451	N	CCTGTGATAAGTACAGAAGATATTTGAATCCCAACAATCAAACAGTG	.	FAIL_NOTPRECISE	IMPRECISE;SVMETHOD=Snifflesv1.0.12;CHR2=chr32;END=23469847;STD_quant_start=10.046766;STD_quant_stop=10.304732;Kurtosis_quant_start=0.462162;Kurtosis_quant_stop=1.418938;SVTYPE=INS;SUPTYPE=AL;SVLEN=48;STRANDS=+-;STRANDS2=16,16,16,16;RE=32;REF_strand=39,57;Strandbias_pval=0.411748;AF=0.25	GT:DR:DV	0/0:96:32
chr32	23473923	90452	N	CTTGGCCAGACGATCCTGTATCATCGGGAGATTAGATTTTTCTAT	.	PASS	PRECISE;SVMETHOD=Snifflesv1.0.12;CHR2=chr32;END=23473925;STD_quant_start=3.236694;STD_quant_stop=2.794553;Kurtosis_quant_start=4.632541;Kurtosis_quant_stop=5.513495;SVTYPE=INS;SUPTYPE=AL;SVLEN=49;STRANDS=+-;STRANDS2=15,27,15,27;RE=42;REF_strand=39,54;Strandbias_pval=0.571006;AF=0.311111	GT:DR:DV	0/1:93:42
chr32	23493105	90453	N	AAAACAATCTAAATGCGGGGTGGATCCCTGGGTGGGCAATGATAGCGTTGGCGCCCTCTGCTTTTTGGCCCAGGGGCGCGATCCTGGAGAACCCGGTGATCGACTCCCACGTCAGGCTCCGGTGCATGGAGCCTGCTTCTCCTCTGCCATGTCTCTTCCCTCTCTCACTGTGTGCCATCATAAAAAAAAAAAAAAAAAAAACAAAACAATTTT	.	PASS	PRECISE;SVMETHOD=Snifflesv1.0.12;CHR2=chr32;END=23493112;STD_quant_start=3.885259;STD_quant_stop=8.783101;Kurtosis_quant_start=5.942450;Kurtosis_quant_stop=8.591097;SVTYPE=INS;SUPTYPE=AL;SVLEN=211;STRANDS=+-;STRANDS2=15,28,15,28;RE=43;REF_strand=54,69;Strandbias_pval=0.369679;AF=0.259036	GT:DR:DV	0/0:123:43
chr32	23526317	90454	N	TATATTTCTTTTCCTTATATTTCTTCTTCTTTCTTCTTTTTCTTCTCTTTCTTTTCTTCTTTTTCTTTCTTTCTTTTATCTTCTTTTCTTTCTG	.	FAIL_NOTPRECISE	IMPRECISE;SVMETHOD=Snifflesv1.0.12;CHR2=chr32;END=23526329;STD_quant_start=7.880355;STD_quant_stop=17.629521;Kurtosis_quant_start=2.546139;Kurtosis_quant_stop=5.386892;SVTYPE=INS;SUPTYPE=AL;SVLEN=76;STRANDS=+-;STRANDS2=16,1,16,1;RE=17;REF_strand=51,34;Strandbias_pval=0.00542073;AF=0.166667	GT:DR:DV	0/0:85:17
chr32	23542541	90455	GGGGGAGGAGCAAGATGGCGGAGGAGTAGGGTCTCCAAATCACCTGTCTCCACCAAACTACCTAGAAAACCTTCAAATTATCCTGAAAATCTATGAATTCGGCCTGAGATTCAAAGAGAGACCAGCTGGAATGCAACAGTGAGAAGAGTTCGCGCATCTATCAAGGTAGGAAGACGGGGAAAAAGAATAAAGAAACAAAGGCCTCCAAGGGGGAGGGGCCCCGCGAGGAGCCGGGCTGAGGCCGGGGCGAGTGTCCCCAGGACAGGGAGCCCCGTCCCGGAGACGCAGGAGCTGCACCAACCTTCCCGGGGGGAAAGGGGCTCGCAGGGAGCTGGAGCAGGACCCAGGAGGGCGGGGATGCCCTCGGGCTCCCGGGGACAGTAACAGCAACTGCGCGCCGGGAGATGCGCCGAGCTCCCTAAGGGCTGCAGCGCGCACGGCGGGACCCAGCGGGACCCGGAGCAGCTGAAGGGGCTCGGGGGCGGCTCCGCGGAGGGGGCTGCGGGGCCCCGGGAGCAGCTCGGAGGGGCTCGGGCAGAAGAAGAGGCTCCGTGCGGAGGGGCGCGCGGTTCCAGGAGCAGCTCGGAGGGGCTCGGGCGGCAGCTCCGCGGAGGGGGTTGCGCGGCCCGGGAGCGCGAATCCACCAGCGCAGGCTCCGGAGCACAGGGCGCCGGGACACAAGCCCAGGATCCCGCCTCCCCCGGGACAGGCAGAGGCCGGGAGGGCCCAGGACAGCAAGGACGCTCCTGACCCAGGTGAGCAGAGCAGCGGCCCCGCCCCGGAGCCTCCAGGCCCTGCAGACGCAGTTCCTGCCGGAGCTGAATCCAGGTTTCCAGAGCTGCCCCGCCACTGGGGCTGTTCCTCCTGCGGCCTCACGGGGTAAACAACCCCCACCGAGCCCTGCACCAGGCAGGGGCACAGCAGCTCCCCCAATGCTAACACCTGAAAATCAGCACAACAGGCCCCCCCCCAGAACACCAGCTAGACGGACAATTTTCCAGGAGAAGCCAAGGGACTTAAAGAACACAAAATAGAAGATACCCCCCGGGGTTCTTTTTTTGTTTTTTTTTGTTTTTGTTTTTGTTTTTTTTTTGTTTTTGATTTGTTTCCTCCCCCCCCCCCTTTTTTTTTTTCCCCTTTCTTTTTTTCTCTTTTTCTTCCCTTTTTTTTTTTTTTCCTCTTTCTCTTTCTTTCCTTCTTTCTCTCCCTTTTTTTCTCTTTTTCCCAATACAACTTGCTTTTGGCCACTCTGCACTGAGCAAAATGACTAAAAGGAAAACCTCACCTCAAAAGAAAGAAAAAACAGTCCTCTCTCCCAAGAGTTACAAAATCTGGATTACAATTAAATGTCAGAAAGCCAATTCAGAAGAAACTATTATACAGCTACTGGTGGCTCTAGAAAAAGTATAAGGACTAAAGGGGACTTCATGACTGCAGAATTTAGAGCTAATCAGGCAAAAATTTAAAAACCAATTGAATGAGATGCAATCCAAACTAAAGTCCTAACGACGGGGGGTTAACGAGGTGGAAGAACGAGTGAGTGACCTGAAGACAAGTTGACAGCAAAGAGGGAAACTGAGGAAAAAAGAGACAAAAATTAAAAGATCATGAAGATAGTTTAAAGGGAAAATAAACGACAGCCTGAGGAAAAAAAAACCTACGTTTAATTGGGGTTCCCAAGGGCGCCGAAGGGACAGGGGGCCGAATTGTATTTGAAAAATTCTAGCTGAAAACTTTCCTAATCGGGGAAGGGGAAAACGGCATTCAGATCCAGGAAATAGAGAGATCCCCCCTAAAATCAAAAAAAAACCGTTCAACACCTCGACATTTAATTGTGAAGCTTGAAAATTTCCAAAGATAAGGAAAGATCCTTAAAGCAGCAAGAGACAAGAACCCCTGATTTTTAGGGGGAGGAGTTTTGGGTAACAGCAGACCTCTCCACAGAGACCTGGCAGGCCAAAAAGGGCTGGCAGGAATATTCAAGGTCCAAATGAAAAGAACATGCAACCAAGAATACTTTATCCAGCAAGGCTCTCATTCAAATGGAAGGAGAGATAAAGAGCTTCCAAGACAGGCAGCAACTAAAAGAATTGTGACCCCCAAAAACCAGCTCTGCAAGAAATTTTAAGGGGGCCCTTTTAAAAATTCCCCTTTAAGAAGAAGTTCAGGGGGAACATCCAAAAAAACAAAGACTGAATAGATATCATGATGACACTAAACTATATCCCCAAATAGTAACTCTGAATGTGAACGGGCTTAATGACCCCATAAAAAGGCGCGGGTTTTTCAGACTGGATAAAAAAGCAGGACCCATCTTTTTGCTGTCTACAAGAGACTCATTTTAGACAGAAGGACCCCTACAGCCTGAAAAAAAAAGGGTTTGGAAAACCCATTTACCATTCGAATGGCCCTCAAAAGAAAGCAGGGGTCCATCCTTATATCAAAAACAAAAATTTACCCCAAAGACTGTAGTGAGAGATGAAGGGGACACTATATCAACTTAAAGGATCTTTAAACAAGAGGACTTAAAAATCCTCAATATATATGCCCCAAAATGTGGGAGCTGCCAAATTTTAAAAATCAATTTTTAAACCCAAAAGGGAAGAAATACTTAGATAAAATACACTTATACTTGGTGACTTCAATCTAGCTCTTTCTATACTCGATGGTCTTCTAAGCAAACATCCCCAAAAGAAACGAGAGTTTTAAATGATACACTGGACCAGATGGATTTCACAGATATCTACAAAACTTTACATCCAAACTCAACTGAATCACATTCTTCTCAAGCGCACATGGAACTTTCTCCCGAATAGACCACATATGGGTCACAAATCGGGTCTGAACCGATACCAAAAGATTGGGATTGTCCCCTGCATTTCTCGGACCATAAGCCTTGAAATTAGAACTAAATCACAACAAGAAGTTCGGAAGGGCCTCAAACACATGGGGGTTAAAGGGCATCCTGCTAAAAGATAAAAGGGTCAACCAGGAAAAATTAAAGGAAGAATTAAAAAAATTCATGGAAACTAATGAGAAGAAGATACAACCGTTCAAAAACTTTTGGGGTGCAGCAAAAACAGTCCCAAAAGGGGAAAAACATCGCAATTCAAGCACCTTTAAAAACTGGAAAGAACTCAAATACAAAAGCTAACCTACACATAAAGGAGCTAAAAAAAAACAGCAAATAGATCCTACACCCCAAAAGAAGAAAGGGGGTAAAAAGATTCGAGCAGAACTCAACGAAATCGAGACCAGAAAACTGTGGAACAAAAATCAACAAAACCAGGAGTTGGTTCTTTGAAAGAATTAATAAGATAGATAAACCATTAGCCAGCCTTTTTAAAAAGAAGAGAGAGAAGACTCAAATTAATAAAATCATGAATGAGAAAAGGGGAAATCATACCAAAACCAAGGGAAAAACAAACGATTTTAAAAACATATTTTGAAAAGCTATACGCCAATAAATTAGGCAAAACTAGAAGAAAAGGACGCATTCCTGGAAAGCCACAAACTACCAAAACTGGAACAGGAAGAAAAAAAACCTGAACAGGCCAAAACCAGGGAGGAAAATTTAAGCAGTCATCAAAAAACCCCCCAAAACAAAGAGTCCAGGGGCCCGAGGCTTCCCAGGAGAATTTTTTCAAACGTTAAAGAAAAATCATACCTATTCTCCAAAGCTTTTTGGGAAAGATAGAAAGAGATGGAGTACTTCCAAAATTTGTTCTATGAGGCCAGCATCACCTTATTCCAAGCCAGACAAAAACCCCCCCAAAAAAGAATTACAGACCAATATCCCTGGAAAAGGATGCAAAAATTCTCAACAAGATACGGGGAATAGGACCAACAATACATTAAGAAAATTATTCACCATGACCAAGTAGGATTTATCCCTGGGGCACAAGGCTGGTTCAACACCCGTAAAAAAATCAATGTGATTCATCATTCAGCAAGAGAAAAACCAAGAACCATATGATCCTCTCATTGGATGCAGAGAAAGCATTTGACAAAAAAAGCATCCATTTCCCGATCAAATCTTTAGAGTGTAGGGATAGAGGGAACATTCCTCGACATCTTAAAAGCCATCTATGAAAAGCCCACAGCAAATATCATTCTCAAAGGGGAAGCACGGGAGCCTTTCCCTAAATCAGGAAAAGACAGGGATGTCCACTCTCACCACTGCGTTCAACATAGTACTGGAAGTCCTAGCCTCAGCAATCAGACAAAAAAAGACATTAAAGGCATTCAAAGGCAAAGAAGAAGTCAAAATCTCCCTCTTCGCCGATGACATGATACTCTCAAAAAACCCAAAATCTCCCCCCCCAAGATTTCAGAACTCATACAGCAATTCGGTAGCGTGGCAGGATAAAAATCAATGCCCAGAAGTCAGTGGCATTTCTATACACTAACAATGAGACTGAAGAAAGAGAAATTAAGGAGTCAATCCCATTTACAATTGCACCCAAAAGCATAAGATACCTAGGAATAAACCTCACCAAAGATGTAAAGGATCTATACCCTCAAAACTACAGAACACTTCTGAAAGAATTGAGAAAGACACAAGGAGATGGAAAATATTCCATGCTCATGGATTGGCAGAATTAATTTTGTGAAAATGTCAATGTTACCCAGGGCAATATACACGTTTAATGCAATCCCTATCAAAATACCATGGACTTTCTTCAGAGAGTTAGAAAAAATTTATTTTAAGATTTGTGTGGAATCAGAAAAGACCCCCGAATAGCCGGGGGAAATTTTTAAAAAGAAAACCATAGCTGGGGCATCACAAGCCAGATTTCAGGTTGTACTACAAAGCTGTGGTCATCAAGACAGTGTGGTACTGGAAACAAAAACAGACACATAGATCAGTGGAACAGAATAGAGAACCCAGAAGTGGACCCTGAACTTTATGGGCAACTAATATTCGATAAAGGGGGAAAGACATCCATTGGAAGAAAGACAGTCTCTTCAATAAATGGTGCTGGGAAAATTGGACATCCACATGCAGAAGAATGAAACTAGACCACTCTCTTTCACCATACACAAAGAAAAAACTCAAAATGGATGAAAGATCTAAATGTGAGACAAGATTCCATCAAAATCCTAGAGAAGAACACAGGCAACACCCTTTTTGAACTCGGCCAAGTAACTTCTTGCAAGATACATCCACGAAGGCAAAAGAAACAAAAGCAAAAATGAACTATTGGGACTTCATCAAGATAAGAAGCTTTTGCACAGCAAAGGATACAGTCAACAAAACTCAAAGACAACCTACAGAATGGGAGAAGATATTTGCAAATGACATATCAGATAAAGGGCTAGTTTCCAAGATCTATAAAGAACTTATTAAACTCAACACCAAAGAAACAAACAATCCAATCATGAAATGGGCAAAAGACATGAACAGAAACCTCACAGAGGAAAAACATAGACATGGCCAACATGGGACATGAAAATGCTCTGCATCACTTGCCATCAGGGAAATACAAATCAAAACTACAATGAGATACCACCTCACACCAGTGAGAATGGGGAAAATTAACAAGGCAGGAAACAACAAATGTTGGAGAGGATGCGGAGAAAAAGGGGAAACCCCCTTACACTGTTGGTGGGAATGTGAACTGGTGCAGCCACTCTGGAAAACTGTGTGGAGGTTCCTCAAACAGTTAAAAATATACCTGCCCTACGACCCAGCAATTGCACTGTTGGGGATTTTCCCCAAAGAGACAAATGCAATGAAACGCCGGGACACCTGCACCCCGATGTTTTCTAGCAGCAATGGCCACGATAGCCAAACTGTGGAAGAAGCCTCGGTGTCCAACGAAAGATGAATGGATAAAGAAGATGTGGTTTATGTATACAATGGAATATTACTCAGCTATTAGAAATGACAAATACCCACCATTTGCTTCAACGTGGATGGAACTGGAGGGTATTATGCTGAGTGAAGTAAGTCAGTCGGAGAAGGACAAACATTATATGTTCTCATTCATTTGGGGAATATAAATAATAGTGAAAGGGAAAATAAGGGAAGGGAGAAGAATGTGTGGGAAATATCAGAAAGGAGACAGAACGTAAAGACTGCTAACTCTGGGAAACGAACTAGGGGTGGTAGAAGGGGAGGAGGGCGGGGGGTGGGAGTGAATGGGTGACGGGCACTGGGTGTTATTCTGTATGTTAGTAAATTGAACACCAATAAAAAAAAAAAAAAGAAAAAAAAAAAAAAAAAAAAAAAACTT	N	.	PASS	PRECISE;SVMETHOD=Snifflesv1.0.12;CHR2=chr32;END=23548773;STD_quant_start=0.561951;STD_quant_stop=0.945905;Kurtosis_quant_start=-0.023666;Kurtosis_quant_stop=14.132801;SVTYPE=DEL;SUPTYPE=AL,SR;SVLEN=-6232;STRANDS=+-;STRANDS2=23,15,23,15;RE=38;REF_strand=28,23;Strandbias_pval=0.667522;AF=0.426966	GT:DR:DV	0/1:51:38
chr32	23551090	90456	N	AGACAGAGAAGGGGGGGGGCGAAGAGAAGGAAAAAGGAAAGAGACGAGCC	.	FAIL_NOTPRECISE	IMPRECISE;SVMETHOD=Snifflesv1.0.12;CHR2=chr32;END=23551089;STD_quant_start=9.055385;STD_quant_stop=18.652078;Kurtosis_quant_start=1.726043;Kurtosis_quant_stop=1.855916;SVTYPE=INS;SUPTYPE=AL;SVLEN=50;STRANDS=+-;STRANDS2=2,17,2,17;RE=17;REF_strand=39,39;Strandbias_pval=0.0016596;AF=0.178947	GT:DR:DV	0/0:78:17
chr32	23584166	90457	AAGAAATTTTTAATTTTGGGGATCCCTGGGTGGCGCAGCGGTTTGGCGCCTGCCTTTGGCCCAGGGCACGATCCTGGAGACCCGGGATCGAATCCCACATCGGGCTCCCGGTGCATGGAGCCTGCTTCTCCCTCTGCCTATGTCTCTGCCTCTCTCTCTCTCTCCTCTGTGACTATCATGAATAAATAAATAAAATCTTTAAAAAAAAAAAAA	N	.	PASS	PRECISE;SVMETHOD=Snifflesv1.0.12;CHR2=chr32;END=23584379;STD_quant_start=2.380476;STD_quant_stop=2.309401;Kurtosis_quant_start=-1.175818;Kurtosis_quant_stop=-1.533834;SVTYPE=DEL;SUPTYPE=AL;SVLEN=-213;STRANDS=+-;STRANDS2=14,10,14,10;RE=24;REF_strand=58,59;Strandbias_pval=0.50486;AF=0.170213	GT:DR:DV	0/0:117:24
chr32	23598482	90458	N	AGTTGCCTTGTTTTTTTTTTTATTTTTTTTTTTTATTTATTTAGATAGTCGACCACAGAAGAGAGAGAAGAGGTAGAGACACAGGTCATAGGGAGAAGCAGGGATCCATGGCATCCGGGAGCCTGACGTGGGATTCCGATCCTGGTCTCCAGGATCGCGCCCTGGGCCAAAGTACAGGCGCCAGAACCGCGTGCGCCAACCCAGGGATCCCCCCTTTTTTTTTGTTTTTTTTTTTGTATTTAATGATA	.	PASS	PRECISE;SVMETHOD=Snifflesv1.0.12;CHR2=chr32;END=23598493;STD_quant_start=1.668115;STD_quant_stop=4.328872;Kurtosis_quant_start=10.220911;Kurtosis_quant_stop=6.585207;SVTYPE=INS;SUPTYPE=AL;SVLEN=236;STRANDS=+-;STRANDS2=21,25,21,25;RE=46;REF_strand=47,55;Strandbias_pval=1;AF=0.310811	GT:DR:DV	0/1:102:46
chr32	23624921	90459	N	AAACAAGGGTTAAACACCCTTCCAAAAAAAAAAAAACA	.	PASS	PRECISE;SVMETHOD=Snifflesv1.0.12;CHR2=chr32;END=23624934;STD_quant_start=5.300943;STD_quant_stop=9.924717;Kurtosis_quant_start=-0.257651;Kurtosis_quant_stop=0.113505;SVTYPE=INS;SUPTYPE=AL;SVLEN=31;STRANDS=+-;STRANDS2=7,10,7,10;RE=17;REF_strand=50,39;Strandbias_pval=0.296104;AF=0.160377	GT:DR:DV	0/0:89:17
chr32	23631026	90460	N	GTTCTTTTTTTTTTTTTTTTTTTTTAAATTTATGTATTTATCATGAGAACCACAGGAGAGCGAGCGCAGCGACAGCGACACAGCAGAGGGGAGAAAGCAGGCTCCATGCAATGAGCCGGTGTGGGACTAGATCCTGGATCTCCCGGATCATCCCCCCCGGCTGCAGGCGGCGCTAAACCGCTGCGCCACTGGGCTGCCC	.	PASS	PRECISE;SVMETHOD=Snifflesv1.0.12;CHR2=chr32;END=23631033;STD_quant_start=2.132007;STD_quant_stop=5.640761;Kurtosis_quant_start=4.732118;Kurtosis_quant_stop=3.857338;SVTYPE=INS;SUPTYPE=AL;SVLEN=211;STRANDS=+-;STRANDS2=20,24,20,24;RE=44;REF_strand=52,52;Strandbias_pval=0.71941;AF=0.297297	GT:DR:DV	0/0:104:44
chr32	23684102	90461	TCCTTAAAAAATAAAAAAATAAAAAAAAAAATAAAATG	N	.	PASS	PRECISE;SVMETHOD=Snifflesv1.0.12;CHR2=chr32;END=23684140;STD_quant_start=2.220039;STD_quant_stop=2.203893;Kurtosis_quant_start=-1.882077;Kurtosis_quant_stop=-1.702972;SVTYPE=DEL;SUPTYPE=AL;SVLEN=-38;STRANDS=+-;STRANDS2=30,27,30,27;RE=57;REF_strand=40,44;Strandbias_pval=0.608723;AF=0.404255	GT:DR:DV	0/1:84:57
chr32	23713829	90462	N	GAATTTTTTTTTTGTTTTTTTTTAAATTTTTAGTTATTTAGGATAGTCCGGAGAGAGAGAGAGAGAGGCCAGACATAGGCAAGAGGGAGAAGCCGGCTCCTGCACGGGAGCCCGATGTGGGATTCGATCTCCCGGGTCTCCAGGATCGCGCCCTGGGCCAAAGGCAGCGCCAAACCGCTGCGCCACCCAGGGATCCC	.	FAIL_NOTPRECISE	IMPRECISE;SVMETHOD=Snifflesv1.0.12;CHR2=chr32;END=23713842;STD_quant_start=4.929503;STD_quant_stop=10.163661;Kurtosis_quant_start=-1.080154;Kurtosis_quant_stop=-0.362443;SVTYPE=INS;SUPTYPE=AL;SVLEN=204;STRANDS=+-;STRANDS2=14,7,14,7;RE=21;REF_strand=58,32;Strandbias_pval=1;AF=0.189189	GT:DR:DV	0/0:90:21
chr32	23720072	90463	N	AAAACTGATCGGATTCAGGGATACCTGGGTGGCGCAGCGGTTAGCGCCTGGCCTTGGCCCAGGCCCAAATCTGGAGACCCGGGATCGCAATCCACTGTAGGGCTCCCTAGTGCCTGGAGCCTGCTTCTCCCTCTAGCTGTGTCTCTGCCTTCTCTCTCTCTCTCTGTGACTATCATAAATAAATAAAAAATTAAAAAAAAAAAAACTTAAAAC	.	FAIL_NOTPRECISE	IMPRECISE;SVMETHOD=Snifflesv1.0.12;CHR2=chr32;END=23720071;STD_quant_start=11.721775;STD_quant_stop=7.211103;Kurtosis_quant_start=2.722272;Kurtosis_quant_stop=0.198521;SVTYPE=INS;SUPTYPE=AL;SVLEN=215;STRANDS=+-;STRANDS2=5,5,5,5;RE=10;REF_strand=44,27;Strandbias_pval=0.505468;AF=0.123457	GT:DR:DV	0/0:71:10
chr32	23721264	90464	N	TTTTTTTTTTATTTTTATTTTTATTTTATTTTATTTTTTTAATTATTTTTATGGTGTCAATTTACTAACATACACGATAATCCCCCAGTGCCGTCACCCATCACTCCCCACCCCCGCCCTCCTCCCCTTCTACCACCCCTTAGTCGTTTCTCTCGAGTTTAGCAGTCTTTCCAAGTTCTGTCTCCCTTCTTATTTCCCACACATTTCTTCTCCCTCATTTATCTTCCCGTTCACTCTTATTTATATTCCCTCAAAATGATAGAAAACATCTAATGTTTGTCTCTCCGACTGATTACTTCACTCAGCATAAGACCTCCAGTTTCCATCCACGTTTTGAAGCAAAGGTGGGGTATTTGTCGTTTCTAATGGCTGTAGGAATATTCCATTGTACAATAAACCACATCTATTCTTTCTCCATTCATCTTTCGATGGATCACCGAGGCTCCTTCCACGGTTTGCCATCGTGGCCATTGCTGCTCGAACATCGGGGTTGCAGGTTGTCCCGGCGTTTCACTGCATCTGCATCTTGGGGTAAATTCCCCAACAGTGCATTGCTGGGTCGTGGGCAGGCTCATTTTAATCTTTTGAGGAACCTCCACCACATTTTTCCCAGAGTGGGCTTGCACCAGTTCACATTCCACCAACAGTGTAGAGGGTCCTTTTCTCCGCATCCTCTCCCACATTGTTGTTTCCTGTTTTTAATTTGCC	.	FAIL_NOTPRECISE	IMPRECISE;SVMETHOD=Snifflesv1.0.12;CHR2=chr32;END=23721263;STD_quant_start=2.846050;STD_quant_stop=18.660118;Kurtosis_quant_start=6.934901;Kurtosis_quant_stop=3.785926;SVTYPE=INS;SUPTYPE=AL,SR;SVLEN=730;STRANDS=+-;STRANDS2=9,8,9,8;RE=17;REF_strand=44,25;Strandbias_pval=0.419551;AF=0.197674	GT:DR:DV	0/0:69:17
chr32	23742433	90465	TTTTTTTTGTTTTTTAATTTTTTTTTAATTTTTTATTTATTTATGATAGGCACACAGTGAGAGAGAGAGAGAGAGGCAGAGACACAGGCAGAGGGAGAAGCAGGCTCATGCACCGGAAGCCCGACGTGGGATTCGATCCCGGGTCTCCAGGATCGCGCCCTGGCCAAAGGCAGGCGCCAACCGCTGCGCCCCCAGGGATCCCGTAGATCAG	N	.	PASS	PRECISE;SVMETHOD=Snifflesv1.0.12;CHR2=chr32;END=23742644;STD_quant_start=1.897367;STD_quant_stop=1.224745;Kurtosis_quant_start=-0.080390;Kurtosis_quant_stop=3.030672;SVTYPE=DEL;SUPTYPE=AL;SVLEN=-211;STRANDS=+-;STRANDS2=10,6,10,6;RE=16;REF_strand=37,38;Strandbias_pval=0.414368;AF=0.175824	GT:DR:DV	0/0:75:16
chr32	23748444	90466	N	GAAAACACTTTCAGCGCGAACGAGGTCGCCGGGACGGGTAGTTTATTACGAAGGGCGGATGGGGCGGGGTGGTCGTGATGGGTGAAGGGCACTGGGGTCTTCTTTGTGAGTAAATTGGAAACACAATAAAAATACATTAACAAAAAAAAACGAAA	.	PASS	PRECISE;SVMETHOD=Snifflesv1.0.12;CHR2=chr32;END=23748455;STD_quant_start=1.224745;STD_quant_stop=4.007346;Kurtosis_quant_start=16.911483;Kurtosis_quant_stop=4.113789;SVTYPE=INS;SUPTYPE=AL;SVLEN=142;STRANDS=+-;STRANDS2=35,34,35,34;RE=69;REF_strand=42,48;Strandbias_pval=0.634153;AF=0.433962	GT:DR:DV	0/1:90:69
chr32	23763450	90467	N	TTTTAGTTTTTTTTTTTGATTTTTTTTTTTTTTTTCGCATTTCAATTATTTTAGAGTTAGTAATTTGATTGTCTTTTTTTTTTTTTTTTCTATTTTTGTTTTTTAGTTGGTGTTCAATTTACTAAAATACAGAAGAATACCCAGTGCCCGTCCAACCCATTCCGCCCACCCACCGACCCCTCCCCTCTACCACCCGAGTTTCGTTCCCAGAGTTAGCAGTCCTTTATTACGTTCTGTCTCCTCCTTTCTGATATTTCCCCCACATTCTTCTCCCTTCCCTTATTTTCCTTTCACTATTATTTATAGTCCCCAAATAATGAGAACATAGAATGTGTTCCCTTCTCAACTGACTTACTTTCACTCACATAATACCCTCCAGTTTCCATCCAAGTTGAAGCAAATGGTGGGTATTTGTCATTTCTAAGAGCTGAGTAATATTCCATTGTATACATAAACCACATCGTCTGTTATCCATTCATCTTATCTTTCGTTGGACCCGAGGCTCCTTTCCACAGGTTTTGGCGAAGGGCCATTGCTGCTAGAAAACATCGGGTGCAGGGGCCCGCCGTTTTCATGCATTTGTTATCGTTGGGGTAAATCCCCAACAGTGCAATTGCTGGTCGTAGGCGATCAG	.	PASS	PRECISE;SVMETHOD=Snifflesv1.0.12;CHR2=chr32;END=23763449;STD_quant_start=1.140175;STD_quant_stop=8.105554;Kurtosis_quant_start=-1.913609;Kurtosis_quant_stop=-1.699395;SVTYPE=INS;SUPTYPE=AL;SVLEN=634;STRANDS=+-;STRANDS2=9,11,9,11;RE=20;REF_strand=41,49;Strandbias_pval=1;AF=0.181818	GT:DR:DV	0/0:90:20
chr32	23800596	90468	TTTTTTAATGTGAGGATGGGATCCGTATAATT	N	.	PASS	PRECISE;SVMETHOD=Snifflesv1.0.12;CHR2=chr32;END=23800627;STD_quant_start=2.846050;STD_quant_stop=2.880972;Kurtosis_quant_start=-1.930382;Kurtosis_quant_stop=-1.936393;SVTYPE=DEL;SUPTYPE=AL;SVLEN=-31;STRANDS=+-;STRANDS2=9,10,9,10;RE=19;REF_strand=38,52;Strandbias_pval=0.799939;AF=0.174312	GT:DR:DV	0/0:90:19
chr32	23805764	90469	TAAATACAAAATTAGTAAAAAAAAAAAAAAAAAAAAAAAAAATAAAAA	N	.	PASS	PRECISE;SVMETHOD=Snifflesv1.0.12;CHR2=chr32;END=23805812;STD_quant_start=6.212890;STD_quant_stop=6.276942;Kurtosis_quant_start=-0.277928;Kurtosis_quant_stop=0.035934;SVTYPE=DEL;SUPTYPE=AL;SVLEN=-48;STRANDS=+-;STRANDS2=3,8,3,8;RE=11;REF_strand=39,42;Strandbias_pval=0.218164;AF=0.119565	GT:DR:DV	0/0:81:11
chr32	23861279	90470	AATAAATAAATAAATAAATAAATAAATAAAT	N	.	PASS	PRECISE;SVMETHOD=Snifflesv1.0.12;CHR2=chr32;END=23861310;STD_quant_start=2.899843;STD_quant_stop=3.302891;Kurtosis_quant_start=-1.695325;Kurtosis_quant_stop=-1.808352;SVTYPE=DEL;SUPTYPE=AL;SVLEN=-31;STRANDS=+-;STRANDS2=28,16,28,16;RE=44;REF_strand=50,43;Strandbias_pval=0.355829;AF=0.321168	GT:DR:DV	0/1:93:44
chr32	23871430	90471	N	GGAATGCTTTCTGGGATACCTGGGTGGCGCAGCGGCGGTTTTTGGCGCTGCCTTTGGCCCAGGCTCGATCCTGGAGACCCCGGATCGAATCCCACATCAGGCTCCCGGTGCATGGAGCCTGCTTCTCCTTTGCCTGTGTCTCTGCCTCTCTCTCTCTGTGACTATCATACAAAATTCAATAAATAAATAATACATATTAAAAACATAAATAAATAAA	.	PASS	PRECISE;SVMETHOD=Snifflesv1.0.12;CHR2=chr32;END=23871429;STD_quant_start=4.301163;STD_quant_stop=9.038805;Kurtosis_quant_start=2.810460;Kurtosis_quant_stop=0.279648;SVTYPE=INS;SUPTYPE=AL,SR;SVLEN=218;STRANDS=+-;STRANDS2=4,10,4,10;RE=14;REF_strand=56,49;Strandbias_pval=0.0952275;AF=0.117647	GT:DR:DV	0/0:105:14
chr32	23969297	90472	N	CACCACTAAAAATATTTGTTTTTTTTTTTTTTTTTTTTTTAATTTTTTATTGATGTTAGATAGTCACAGAGAGAGAGAGCAGAGACACAGCAGAGGGAGAAGCGGCCTCAATGCACCGGGGAGCCTGACGTGGGATTCGATCCCGGGTCTCCAGGATCGAGCCCTGGGCCAAAGGCAGGCGCCAAACCGATGCGCCACCCCGGGATACCC	.	PASS	PRECISE;SVMETHOD=Snifflesv1.0.12;CHR2=chr32;END=23969319;STD_quant_start=7.646809;STD_quant_stop=9.219544;Kurtosis_quant_start=-1.770552;Kurtosis_quant_stop=-0.057718;SVTYPE=INS;SUPTYPE=AL;SVLEN=210;STRANDS=+-;STRANDS2=22,17,22,17;RE=39;REF_strand=46,40;Strandbias_pval=0.847112;AF=0.312	GT:DR:DV	0/1:86:39
chr32	23986569	90473	N	CGGATTTCCTTTTTTTTGTGTTTTTTAAAGATTTAGGTATTTAGTTCATGCTAGTCACAGAGAAGAGAGAGAGGAGAGAGGCAGACACGGCAAGGGAGAAGCAGAGCCATGCAACCTGGAGGCCGGAGCGTGGGATTGCGGGCCCGGGTGTCTCGCAGGATAGCGCCCTGGGTCAAAGTCAGGCGCCAAACTCTGGCGCCACAAGGGATCCGCGTGAG	.	PASS	PRECISE;SVMETHOD=Snifflesv1.0.12;CHR2=chr32;END=23986569;STD_quant_start=3.651484;STD_quant_stop=3.734226;Kurtosis_quant_start=2.107311;Kurtosis_quant_stop=3.691853;SVTYPE=INS;SUPTYPE=AL;SVLEN=222;STRANDS=+-;STRANDS2=13,24,13,24;RE=37;REF_strand=45,61;Strandbias_pval=0.560049;AF=0.258741	GT:DR:DV	0/0:106:37
chr32	23987263	90474	CCTATAACCTCCTATAACTATTTTGGAGGTTATACCTATAACCTCCTATAACTATTTTGGAGGTTATACCTATAACCTCCTATAACTACTATAACCTATAACTTTTGGAG	N	.	PASS	PRECISE;SVMETHOD=Snifflesv1.0.12;CHR2=chr32;END=23987373;STD_quant_start=0.500000;STD_quant_stop=0.353553;Kurtosis_quant_start=0.543609;Kurtosis_quant_stop=-0.858090;SVTYPE=DEL;SUPTYPE=AL;SVLEN=-110;STRANDS=+-;STRANDS2=11,22,11,22;RE=33;REF_strand=45,62;Strandbias_pval=0.420955;AF=0.235714	GT:DR:DV	0/0:107:33
chr32	24015618	90475	TGAATAATATTTCAGTGCATATGTATATATCACTGTGGTATATA	N	.	PASS	PRECISE;SVMETHOD=Snifflesv1.0.12;CHR2=chr32;END=24015663;STD_quant_start=0.000000;STD_quant_stop=1.064581;Kurtosis_quant_start=-0.370131;Kurtosis_quant_stop=-1.221188;SVTYPE=DEL;SUPTYPE=AL;SVLEN=-45;STRANDS=+-;STRANDS2=12,19,12,19;RE=31;REF_strand=47,59;Strandbias_pval=0.681389;AF=0.226277	GT:DR:DV	0/0:106:31
chr32	24020765	90476	TGCGGGGCGGGAGCAGCTGGGGGGGCTCGGGCAGAGGAAGAGGCTCCGCGGAGGGGG	N	.	PASS	PRECISE;SVMETHOD=Snifflesv1.0.12;CHR2=chr32;END=24020822;STD_quant_start=7.765307;STD_quant_stop=7.127412;Kurtosis_quant_start=-2.015669;Kurtosis_quant_stop=-1.916004;SVTYPE=DEL;SUPTYPE=AL;SVLEN=-57;STRANDS=+-;STRANDS2=8,12,8,12;RE=20;REF_strand=44,52;Strandbias_pval=0.805476;AF=0.172414	GT:DR:DV	0/0:96:20
chr32	24021369	90477	TCTTTCTTTCTTTCTTTTCTTTCTTTCTTTCTTCTTTCTTTCTTTCTTTCTTTCTTTCTTTC	N	.	FAIL_NOTPRECISE	IMPRECISE;SVMETHOD=Snifflesv1.0.12;CHR2=chr32;END=24021427;STD_quant_start=26.817904;STD_quant_stop=31.613288;Kurtosis_quant_start=-0.215871;Kurtosis_quant_stop=-1.575880;SVTYPE=DEL;SUPTYPE=AL;SVLEN=-58;STRANDS=+-;STRANDS2=2,8,2,8;RE=10;REF_strand=37,50;Strandbias_pval=0.307025;AF=0.103093	GT:DR:DV	0/0:87:10
chr32	24025133	90478	GGGAATTTTATTTTTTTTAATTTATTTTTTTATTTTTTTTTATTTATTTTTTTTATTTTATTTTTTATTTTATTTTTTTTTTTTTTTGCCA	N	.	PASS	PRECISE;SVMETHOD=Snifflesv1.0.12;CHR2=chr32;END=24025224;STD_quant_start=2.938769;STD_quant_stop=3.000000;Kurtosis_quant_start=-1.999372;Kurtosis_quant_stop=-2.054953;SVTYPE=DEL;SUPTYPE=AL;SVLEN=-91;STRANDS=+-;STRANDS2=6,16,6,16;RE=22;REF_strand=25,44;Strandbias_pval=0.606333;AF=0.241758	GT:DR:DV	0/0:69:22
chr32	24053854	90479	N	TATATAGATAGATAGATGAAGAGATAGATAAT	.	PASS	PRECISE;SVMETHOD=Snifflesv1.0.12;CHR2=chr32;END=24053854;STD_quant_start=0.000000;STD_quant_stop=1.000000;Kurtosis_quant_start=3.486991;Kurtosis_quant_stop=3.499709;SVTYPE=INS;SUPTYPE=AL;SVLEN=31;STRANDS=+-;STRANDS2=11,10,11,10;RE=21;REF_strand=42,56;Strandbias_pval=0.473977;AF=0.176471	GT:DR:DV	0/0:98:21
chr32	24064581	90480	GGATTTCACCCTAAATGCAAGAAGTCTCCATTAAAGAATTCTAAACAGAAAAAAGGAAAGAGACTCACATAGAGGAATGAAGAAGGGAATGTCCATGAGGCCCCTCACAGACACAGCGGGAGTAGAAGTTCAGACCTCCCTGGCCTCTGGGTCACATGAGGCCTATGTTTTCTTCAGCTTTTCTCTGTATCTCTACTCAACTTCTTTCTCTACTTAAGGTTTCATTCTTTATGACCAAACTATCAATACTAATAATGTGGTTTTATATGAAAAGTTAATTAATTACTTAAGGAATGTGAGAGATGATATCAAGCAGAGAGAAATCAGTTAATCCAAAAGCCACAGCCTCTCCAATGTTAAAAGAAAAATGGTGGGGTCTAAAAACAAGGTTATTCTGAGTACACAGTCACAAAATCATCATTAGAGACTTTAATATTAACATTTTCACAAAAACAAAATCCAGAAAGTAACTACTTTACAGGCAGAAAAAAGTATAATAATCAAGACTCTAAGAGTCATCTGAACCTAAAATGTCGCAAAAGAAAGCTCGACAGGCAATTTAACTGATTAAGATAATTTTCCTATAATTTATTGACAATATACTTTGTCTTTTTTAAGGATTTTCTCCATGTCC	N	.	PASS	PRECISE;SVMETHOD=Snifflesv1.0.12;CHR2=chr32;END=24065215;STD_quant_start=1.303840;STD_quant_stop=0.000000;Kurtosis_quant_start=3.842982;Kurtosis_quant_stop=6.976275;SVTYPE=DEL;SUPTYPE=AL,SR;SVLEN=-634;STRANDS=+-;STRANDS2=7,5,7,5;RE=12;REF_strand=46,55;Strandbias_pval=0.543145;AF=0.106195	GT:DR:DV	0/0:101:12
chr32	24076594	90481	N	CAGAAATAAAATGGGGATCCCTGGGTGGCGCAGTGGTTTGCGCCTGCCTTTGGCCCGGACGGCACGATCCTGGAGACCCGGGTATCGAATCCCACGTCATGCTCCCGGTGCATGAGCCTGCTTCTCCCTCTGCCTGTGTCTCTGCCTCCTCCTCTCTTCTCTCTCTGGACTATAATCAATGAATGAAAATTAAAAAAAAATAAAAAA	.	PASS	PRECISE;SVMETHOD=Snifflesv1.0.12;CHR2=chr32;END=24076604;STD_quant_start=2.803060;STD_quant_stop=3.991061;Kurtosis_quant_start=9.248590;Kurtosis_quant_stop=2.796774;SVTYPE=INS;SUPTYPE=AL;SVLEN=205;STRANDS=+-;STRANDS2=7,21,7,21;RE=28;REF_strand=53,62;Strandbias_pval=0.054568;AF=0.195804	GT:DR:DV	0/0:115:28
chr32	24080511	90482	TGAAGTTGTTTATTTTTTTTTATTTTTTTAATTTTTTATTTATTTTTGATAGTCACACACAGAGAGAGAGAGAGAGGCAGAGACACAGGCAGAGGGAGAAGCAGGCTCCATGCACCAGGAGCCCGATATGGGATTCGATCCCGGGTCTCCAGGATCGCGCCCTGGGCCAAAGGCAGGCGCTAAACCGCTGCGCCACCCAGGGATCCCTCTTT	N	.	PASS	PRECISE;SVMETHOD=Snifflesv1.0.12;CHR2=chr32;END=24080732;STD_quant_start=3.660601;STD_quant_stop=2.701851;Kurtosis_quant_start=-1.887471;Kurtosis_quant_stop=-2.125702;SVTYPE=DEL;SUPTYPE=AL;SVLEN=-221;STRANDS=+-;STRANDS2=7,14,7,14;RE=21;REF_strand=46,61;Strandbias_pval=0.474321;AF=0.164062	GT:DR:DV	0/0:107:21
chr32	24089178	90483	CTGTGCTCATATTGCAATAAAACCCTCGTGTTCTGGAACCTCGTGTTCTAGAATCACTTGGACCATAGACTGAGTAACCAAGCAGGCAGTCTTCATAGCTGCAGATACAGTAGGGTACAGAAGAGGGAAGTAGGATGGGACACCACTCTCCCAATACCATCAGGCTTCTTAAGCATTATCTACCA	N	.	PASS	PRECISE;SVMETHOD=Snifflesv1.0.12;CHR2=chr32;END=24089363;STD_quant_start=0.000000;STD_quant_stop=0.000000;Kurtosis_quant_start=-1.072727;Kurtosis_quant_stop=0.928571;SVTYPE=DEL;SUPTYPE=AL;SVLEN=-185;STRANDS=+-;STRANDS2=11,10,11,10;RE=21;REF_strand=50,59;Strandbias_pval=0.638012;AF=0.161538	GT:DR:DV	0/0:109:21
chr32	24116614	90484	N	TTTTGTTTTTTTTTTTTTTGGTTTTTTTTTTTTTTAATTTTATTTATTTAGATGTCGCACAGAGAGAGAGAGAGAGAGAAGCAGAGACATAGGCAGGGGAGAAAAGGCCCCAGGGGGCTCCAGGCGCCGGAGCCTGACGTGGGATTAGATCCCGCGGTCTCCATGATCGCCGCCCTTGGGCCAAGGCAGGCCCAACCGCTGGCGCCACCCAGGGATACCCCATG	.	PASS	PRECISE;SVMETHOD=Snifflesv1.0.12;CHR2=chr32;END=24116618;STD_quant_start=2.924988;STD_quant_stop=5.467073;Kurtosis_quant_start=6.656581;Kurtosis_quant_stop=6.263417;SVTYPE=INS;SUPTYPE=AL;SVLEN=227;STRANDS=+-;STRANDS2=26,11,26,11;RE=37;REF_strand=60,48;Strandbias_pval=0.125941;AF=0.255172	GT:DR:DV	0/0:108:37
chr32	24136456	90485	AATAATGTGAGGGAGGAGCAAGATGGCGGAGGAGTAGGGTCTCCAAATCACCTGTCTCCACCAAACTACCTAGAAAACCTTCAAATTATCCTGAAAATCTATGAATTCGGCCTGAGATTCAAAGAGAGACCAGCTGGAATGCTACAGTGAGAAGAGTTCGCGCATCTATCAAGGTAGGAAGACGGGGAAAAGAAATAAAGGAACAAAGGCCTCCGAGGGGGAGGGGCCCCGCGAGGAGCCGGGCTGAGGCCGGGGCGAGTGTCCCCAGGACAGGAGAGCCCCGTCCCGGAGGAGCAGGAGCTGCACCGACCTTCCCGGGGGAAAGGGGCTCGCGGGGAGGTGGAGCAGGACCCAGGAGGGCGGGGATGCCCTCGGGCTACCGGGGACAGTAACAGAGCAACTGCGCGCCCAGGAGAGTGCGCCGAGCTCCCTAAGGGCTGCAGCGCGCACGGCGGGACCCGGCGGGACCCGGAGCAGCTGAAGGGGCTCGGGCGGAGGCTCCGCGGAGGGGGCTGCGCGGCCCCGGGAGCAGCTCGGAGGGGCTCGGGCAGAGGAAGAGGCTCCGTGCGGAGGGGGCTGCGCGGTTCCAGGAGCAGCTCGGAGGGGCTCGGGCGGCAGCTCCGCGGAGGGGGCTGCGCGGCCCGGGAGCGCGAATCCACCAGCGCAGGCTCCGGAGCACAGGGCGCCGGGACACAGCCCAGGATCCCGCCTCCCCCGGGACAGGCAGAGGCCGGGAGGGCCCAGGACAGCGAGGACGCTCCTGCCCCAGCTGAGCACATCAGCGGCCCCGCCCCGGAGCCTCCAGGCCCTGCAGACGCAGTTCCTGCCGGAGCTGAATCCAGGTTTCCAGAGCTGCCCCGCCACTGGGCTGTTCCTCCTGCGGCCTCACGGGGTAAACACCCCCCACTGAGCCCTGCACCAGGCAGGGGCACAGCAGCTCCCCCAACTGCTAACACCTGAAAATCAGCACAACAGGCCCCTCCCCCAGAACACCAGCTAGACTGACAACTTCCAGGAGAAGCCAAGGGACTTAAAGAACACAGAATCAGAAGATACTCCCCGGTGGTTCTTTTTTTGTTTGTTTTGTTTTTGTTTTTGTTTTGTTTTGCTTTTTGATTTGTTTCCTTCCCCACCCCCTTTTTTTTCTCCTTTCTTTTCTTTCTCTTTTTCTTCCCTTTTTTTTTTTTTCCTCTTTCTCTTTTCTTTCCTTCTTTCTCTCCTCTCTTTTTCTCTTTTTCCCAATACAACTTGCTTTTGGCCACTCTGCACTGAGCAAAATGACTAGAAGGAAAACCTCACCTCAAAAGAAAGAATCAGAAACAGTCCTCTCTCCCACAGAGTTACAAAATCTGGATTACAATTCAATGTCAGAAAGCCAATTCAGAAGCACTATTATACAGCTACTGGTGGCTCTAGAAAAAAGTATAAAGGACTCAAGAGACTTCATGACTGCAGAATTTAGAGCTAATCAGGCAGAAATTAAAAACCAATTGAATGAGATGCAATCCAAACTAGAAGTCCTAACGACGAGGGTTAACGAGGTGGAAGAACGAGTGAGTGACATAGAAGACAAGTTGACAGCAAAGAGGGAAACTGAGGAAAAAAGAGACAAACAATTAAAAGACCATGAAGATAGATTAAGGGAAATAAACGACAGCCTGAGGAAGAAAAACCTACGTTTAATTGGGGTTCCCGAGGGCGCCGAAAGGGACAGAGGGCCAGAATATGTATTTGAACAAATTCTAGCTGAAAACTTTCCTAATCTGGGAAGGGAAACAGGCATTCAGATCCAGGAAATAGAGAGATCCCCCCCTAAAATCAATAAAAACCGTTCAACACCTCGACATTTAATTGTGAAGCTTGCAAATTCCAAAGATAAGGAGAAGATCCTTAAAGCAGCAAGAGACAAGAAATCCCTGACTTTTATGGGGAGGAGTATTAGGGTAACAGCAGACCTCTCCACAGAGACCTGGCAGGCCAGAAAAGGCTGGCAGGATATATTCAGGGTCCTAAATGAGAAGAACATGCAACCAAGAATACTTTATCCAGCAAGGCTCTCATTCAAAATGGAAGGAGAGATAAAGAGCTTCCAAGACAGGCAGCAACTAAAAGAATATGTGACCTCCAAACCAGCTCTGCAAGAAATTTTAAGGGGGCCTCTTAAAATTCCCCTTTAAGAAGAAGTTCAGTGGAACAGTCCACAAAAACAAAGACTGAATAGATATCATGATGACACTAAACTCATATCTCTCAATAGTAACTCTGAATGTGAACGGGCTTAATGACCCCATCAAAAGGCACAGGGTTTCAGACTGGATAAAAAAGCAGGACCCATCTATTTGCTGTCTACAAGAGACTCATTTTAGACAGAAGGACACCTACAGCCTGAAAATAAAAGGTTGGAGAACCATTTACCATTCGAATGGTCCTCAAAAGAAAGCAGGGGTAGCCATCCTTATATCAGATAAACTAAAATTTACCCCAAAGACTGTAGTGAGAGATGAAGAGGGACACTATATCATACTTAAAGGATCTATTCAACAAGAGGACTTAACAATCCTCAATAATATGCTCCGAATGTGGGAGCTGCCAAATATATAAATCAATTATTAACCAAAGTGAAGAAATACTTAGATAATAATACACTTATACTTGGTGACTTCAATCTAGCTCTTTCTATACTCGATAGGTCTTCTAAGCAAAACATCTCCAAAGAAACGAGAGCTTTAAATGATACACTGGACCAGATGGATTTCACAGATATCTACAGAACTTTACATCCAAACTCAACTGAATACACATTCTTCTCAAGCGCACATGGAACTTTCTCCAGAATAGACCACATATTGGGTCACAAATCGGGTCTGAACCGATACCAAAAGATTGGGATTGTCCCCTGCATATTCTCGGACCATAATGCCTTGAAATTAGAACTAAATCACAACAAGAAGTTTGGAAGGACCTCAAACACATGGAGGTTAAGGACCATCCTGCTAAAAGATAAAAGGGTCAACCAGGAAATTAAGGAAGAATTAAAAAGATTCATGGAAACTAATGAGAATGAAGATACAACCGTTCAAAATCTTTGGGATGCAGCGAAAGCTGTCCTAAGGGGGAAATACATCGCAATACAAGCATCCATTCAAAAACTGGAAAGAACTCAAATACAAAAGCTAACCTTACACATAAAGGAGCTAGAGAAAAAACAGCAAATAGATCCTACACCCAAGAGAAGAAGGGAGCTAATAAAGATTCGAGCAGAACTCAACGAAATCGAGACCAGAAGAACTGTGGAACAGATCAACAGAACCAGGAGTTGGTTCTTTGAAAGAATTAATAAGATAGATAAACCATTAGCCAGCCTTATTAAAAAGAAGAGAGAGAAGACTCAAATTAATAAAATCATGAATGAGAAAGGAGAGATCACTACCAACACCAAGGAAATACAAACGATTTTAAAAACATATTATGAACAGCTATACGCCAATAAATTAGGCAATCTAGAAGAAATGGACGCATTCCTGGAAAGCCACAAACTACCAAAACTGGAACAGGAAGAAATAGAAAACCTGAACAGGCCAATAACCAGGGAGGAAATTGAAGCAGTCATCAAAAACCTCCCAAGACACAAGAGTCCAGGGCCAGATGGCTTCCCAGGAGAATTTTATCAAACGTTTAAAGAAGAAATCATACCTATTCTCCTAAAGCTGTTTGGAAAGATAGAAAGAGATGGAGTACTTCCAAATTCGTTCTATGAAGCCAGCATCACCTTAATTCCAAAGCCAGACAAAGACCCCGCCAAAAAGGAGAATTACAGACCAATATCCCTGATGAACATGGATGCAAAAATTCTCAACAAGATACTGGCCAATAGGATCCAACAGTACATTAAGAAAATTATTCACCATGACCAAGTAGGATTTATCCCCGGGACACAAGGCTGGTTCAACACCCGTAAAACAATCAATGTGATTCATCATATCAGCAAGAGAAAAACCAAGAACCATATGATCCTCTCATTGGATGCAGAGAAAGCATTTGACAAAATACAGCATCCATTCCTGATCAAAACTCTTCAGAGTGTAGGGATAGAGGGAACATTCCTCGACATCTTAAAAGCCATCTATGAAAAGCCCACAGCAAATATCATTCTCAATGGGGAAGCACTGGGAGCCTTTCCCCTAAGATCAGGAACAAGACAGGGATGTCCACTCTCACCACTGCTATTCAACATAGTACTGGAAGTCCTAGCCTCAGCAATCAGACAACAAAAAGACATTAAAGGCATTCAAATTGGCAAAGAAGAAGTCAAACTCTCCTCTTCGCCGATGACATGATACTCTACATAGAAAACCCAAAAGTCTCCACCCCAAGATTGCTAGAACTCATACAGCAATTCGGTAGCGTGGCAGGATACAAAATCAATGCCCAGAAGTCAGTGGCATTCCTATACACTAACAATGAGACTGAAGAAAGAGAAATTAAGGAGTCAATCCCATTTACAATTGCACCCAAAAGCATAAGATACCTAGGAATAAACCTCACCAAAGATGTAAAGGATCTATACCCTCAAAACTATAGAACACTTCTGAAAGAAATTGAGGAAGACACAAAAAGATGGAAAAATATTCCATGCTCATGGATTGGCAGAATTAATATTGTGAAAATGTCAATGTTACCCAGGGCAATATACACGTTTAATGCAATCCCTATCAAAATACCATGGACTTTCTTCAGAGAGTTAGAACAAATTATTTTAAGATTTGTGTGGAATCAGAAAAGACCCCGAATAGCCAGGGGAATTTTAAAAAAGAAAACCATATCTGGGGGCATCACAATGCCAGATTTCAGGTTGTACTACAAAGCTGTGGTCATCAAGACAGTGTGGTACTGGCACAAAAACAGACACATAGATCAGTGGAACAGAATAGAGAATCCAGAAGTGGACCCTGAACTTTATGGGCAACTAATATTCGATAAAGGAGGAAAGACTATCCATTGGAAGAAAGACAGTCTCTTCAATAAATGGTGCTGGGAAAATTGGACATCCACATGCAGAAGAATGAAACTAGACCACTCTCTTTCACCATACACAAAGATAAACTCAAAATGGATGAAAGATCTAAATGTGAGACAAGATTCCATCAAAATCCTAGAGAAGAACACAGGCAACACCCTTTTTGAACTCGGCCATAGTAACTTCTTGCAAGATACATCCACGAAGGCAAAAGAAACAAAAGCAAAAATGAACTATTGGGACTTCATCAAGATAAGAAGCTTTTGCACAGCAAAGGATACAGTCAACAAAACTCAAAGACAACCTACAGAATGGGAGAAGATATTTGCAAATGACATATCAGATAAAGGGCTAGTTTCCAAGATCTATAAAGAACTTATTAAACTCAACACCAAAGAAACAAACAATCCAATCATGAAATGGGCAAAAGACATGAACAGAAATCTCACAGAAGAAGACATAGACATGGCCAACATGCACATGAGAAAATGCTCTGCATCACTTGCCATCAGGGAAATACAAATCAAAACCACAATGAGATACCACCTCACACCAGTGAGAATGGGAAAAATTAACAAGGCAGGAAACAACAAATGTTGGAGAGGATGTGGAAAAAAGGGAACCCTCTTACACTGTTGGTGGGAATGTGAACTGGTGCAGCCACTGTGGAAAACTGTGTGGAGGTTCCTCAAACAGTTAAAAATATACCTGCCCTACGACCCAGCAATTGCACTGTTGGGGATTTACCCCAAAGATACAAATGCAATGAAACGCTGGGACACCTGCACCCCGATGTTTCTAGCAGCAATGGCCACGATAGCCAAACTGTGGAAGGAGCCTCGGTGTCCAACGAAAGATGAATGGATAAAGAAGATGTGGTTTATGTATACAATGGAATATTACTCAGCTATTAGAAATGACAAATACCCACCATTTGCTTCAACGTGGATGGAACTGGAGGGTATTATGCTGAGTGAAGTAAGTCAGTCGGAGAAGGACAAACATTATATGTTCTCATTCATTTGGGGAATATAAATAATAGTGAAAGGGAAAATAAGGGAAGGGAGAAGAAATGTGTGGGAAATATCAGAAAGGGAGACAGAACATAAAGACTGCTAACTCTGGGAAACGAACTAGGGGTGGTAGAAGGGGGGAGGGCGGGGGGTGGGAGTGAATGGGTGACGGGCACTGGGTGTTATTCTGTATGTTAGTAATTGAACACCAATAAAAAAAAAAAAAAAAAAAAAAA	N	.	PASS	PRECISE;SVMETHOD=Snifflesv1.0.12;CHR2=chr32;END=24142703;STD_quant_start=3.653239;STD_quant_stop=8.905487;Kurtosis_quant_start=2.018751;Kurtosis_quant_stop=8.978243;SVTYPE=DEL;SUPTYPE=AL,SR;SVLEN=-6247;STRANDS=+-;STRANDS2=25,27,25,27;RE=52;REF_strand=51,50;Strandbias_pval=0.864808;AF=0.339869	GT:DR:DV	0/1:101:52
chr32	24170965	90486	N	ACAGAAATAAAAGAACAGGAAGAAAGAAACAGAAAGAAAATCCAACGCCCAGAAACTACAAGCAAAG	.	FAIL_NOTPRECISE	IMPRECISE;SVMETHOD=Snifflesv1.0.12;CHR2=chr32;END=24170982;STD_quant_start=36.518488;STD_quant_stop=32.942374;Kurtosis_quant_start=-1.560987;Kurtosis_quant_stop=-1.339296;SVTYPE=INS;SUPTYPE=AL;SVLEN=72;STRANDS=+-;STRANDS2=4,10,4,10;RE=13;REF_strand=43,42;Strandbias_pval=0.155775;AF=0.132653	GT:DR:DV	0/0:85:13
chr32	24181458	90487	N	AGATTAGCTACAATGTAGTGATGGACATTTTTTTTACATACTGTACAAAATACCATTTGTATTTTTTTACATATTTTA	.	PASS	PRECISE;SVMETHOD=Snifflesv1.0.12;CHR2=chr32;END=24181458;STD_quant_start=0.000000;STD_quant_stop=1.344504;Kurtosis_quant_start=7.803395;Kurtosis_quant_stop=7.708564;SVTYPE=INS;SUPTYPE=AL;SVLEN=83;STRANDS=+-;STRANDS2=26,27,26,27;RE=53;REF_strand=41,49;Strandbias_pval=0.730428;AF=0.370629	GT:DR:DV	0/1:90:53
chr32	24192348	90488	N	AAGAAAAAGACGAAAGAACGAGAAGAAAGGAAGAAAGAAAAAAAGAAAGAGAAAGAATAAAAGAACGAAAGAAAGAAAAGGAGAAAGAAGAACTAC	.	FAIL_NOTPRECISE	IMPRECISE;SVMETHOD=Snifflesv1.0.12;CHR2=chr32;END=24192347;STD_quant_start=38.047339;STD_quant_stop=65.351358;Kurtosis_quant_start=1.910886;Kurtosis_quant_stop=2.603582;SVTYPE=INS;SUPTYPE=AL;SVLEN=157;STRANDS=+-;STRANDS2=2,15,2,15;RE=16;REF_strand=47,37;Strandbias_pval=0.00100921;AF=0.16	GT:DR:DV	0/0:84:16
chr32	24247369	90489	AAAAAATATAAGAAACATATAATGTTTGTCCTTCTCCGACTGGCTTACTTCACTCAGCATATATGTTCTCATTCATTTGGGGAATATAAATAATAGTGAAAGGGAATAGAAGGGAAGGGGGAAGAAATGTGTGAGAAATATCAGAAAGGGAGACAGAACGTAAAGACTGCTAACTCTGGGAAACGAACTAGGGGTGTTGGAAGGGGAGGAGGGCGGGGGGTGGGAGTGAATGTGTGACGGGCACTGTGGGTTATTCGTATGTTAGTAAATTGAACACCAATAAAAAAAAATAAAAATTAAAAAAATAAAAAAATAAAAAAAT	N	.	PASS	PRECISE;SVMETHOD=Snifflesv1.0.12;CHR2=chr32;END=24247691;STD_quant_start=2.800376;STD_quant_stop=1.147079;Kurtosis_quant_start=6.731473;Kurtosis_quant_stop=2.020229;SVTYPE=DEL;SUPTYPE=AL;SVLEN=-322;STRANDS=+-;STRANDS2=14,24,14,24;RE=38;REF_strand=44,56;Strandbias_pval=0.562962;AF=0.275362	GT:DR:DV	0/0:100:38
chr32	24257589	90490	N	CGCATCAAGATAAAAAGCTTTTATGGCACAGCAAAGGAAACAGTCAATAAAAAAAAGACAACCGACAGATGGGAGAAGATATTTGCAAATGATATAGAAGATAAAGGGCTAGTAATCTATAATCTATAAT	.	FAIL_NOTPRECISE	IMPRECISE;SVMETHOD=Snifflesv1.0.12;CHR2=chr32;END=24257593;STD_quant_start=28.532438;STD_quant_stop=26.032672;Kurtosis_quant_start=1.919720;Kurtosis_quant_stop=1.332236;SVTYPE=INS;SUPTYPE=AL;SVLEN=130;STRANDS=+-;STRANDS2=8,4,8,4;RE=12;REF_strand=55,49;Strandbias_pval=0.542374;AF=0.103448	GT:DR:DV	0/0:104:12
chr32	24261727	90491	N	TACATGGAATATGACTCAGCATTAGAAGATGAAAAATACCCACCTTGGCTTCAACGTGGATGGAAACTGGGAGGGTATTAGGGCTGATGAAGTAAGTCAGTCGGAGAAGGACAACTTAGAGGTTCTCATTCAGTTGGGGAATTAGATAATAGTGAAGGGAAATAAGGGAAGGGAGAAAAAAATGTGTGGAATTATCAGAAAGGGAGCAGAACGTAAAGGACTGCTGAACTCTGGAAACGAGACTAGGGGTGGTAGAAGGAGAGGGCGTGGGGGATTTTGGGGTGACTGGGGTGACGGGCACTGGGTTTAGTCTGTAGGTTTAGTAAATTGAACGCCTAAAAAAGAAATAAAAAGAAAAATAGAAAAAAAAGCAGTATA	.	FAIL_NOTPRECISE	IMPRECISE;SVMETHOD=Snifflesv1.0.12;CHR2=chr32;END=24261726;STD_quant_start=5.652644;STD_quant_stop=13.345233;Kurtosis_quant_start=8.652628;Kurtosis_quant_stop=-0.306743;SVTYPE=INS;SUPTYPE=AL;SVLEN=381;STRANDS=+-;STRANDS2=22,21,22,21;RE=43;REF_strand=45,49;Strandbias_pval=0.854052;AF=0.313869	GT:DR:DV	0/1:94:43
chr32	24292705	90492	N	ATCCTCGCGTTTTGTTTTTTTTTTTTTTTTTTTTAATTTTTATTTATGTTGAGGTCACAACAGAGAGGAGAGGAGAGGGAGGCGCAGGCCGAAAAAAAGGGGGGGGGGGAAGAGGCATGCTCCATGCACCGGAGCCCGATGTGGGATTCGATCACGGGTCTCAGGATCGTGCCCCCTGGGCCATAAGGCAGCGCTAAACCGCTGCGCCACACAGGGATCCGCCCGT	.	FAIL_NOTPRECISE	IMPRECISE;SVMETHOD=Snifflesv1.0.12;CHR2=chr32;END=24292710;STD_quant_start=5.822371;STD_quant_stop=14.625321;Kurtosis_quant_start=5.277195;Kurtosis_quant_stop=0.569902;SVTYPE=INS;SUPTYPE=AL,SR;SVLEN=218;STRANDS=+-;STRANDS2=9,5,9,5;RE=14;REF_strand=38,28;Strandbias_pval=0.769066;AF=0.175	GT:DR:DV	0/0:66:14
chr32	24306231	90493	N	AAGAAACCAAAAACAAAAAAAAAAAAAAAAAAAAAAAAAAAAAGAAGAAAAA	.	PASS	PRECISE;SVMETHOD=Snifflesv1.0.12;CHR2=chr32;END=24306232;STD_quant_start=1.898963;STD_quant_stop=4.929810;Kurtosis_quant_start=19.235515;Kurtosis_quant_stop=11.641899;SVTYPE=INS;SUPTYPE=AL;SVLEN=45;STRANDS=+-;STRANDS2=36,30,36,30;RE=66;REF_strand=45,40;Strandbias_pval=0.870576;AF=0.437086	GT:DR:DV	0/1:85:66
chr32	24365639	90494	N	TTAATATATATTATATCTAGATAGATATATATATAT	.	FAIL_NOTPRECISE	IMPRECISE;SVMETHOD=Snifflesv1.0.12;CHR2=chr32;END=24365644;STD_quant_start=7.422937;STD_quant_stop=11.713240;Kurtosis_quant_start=-0.088301;Kurtosis_quant_stop=0.126954;SVTYPE=INS;SUPTYPE=AL;SVLEN=32;STRANDS=+-;STRANDS2=7,9,7,9;RE=16;REF_strand=37,44;Strandbias_pval=1;AF=0.164948	GT:DR:DV	0/0:81:16
chr32	24365989	90495	GATTTTTTTTTTTAATTTTTTTTTATTTATTTATGATAGTTACAGAGAGAGAGAGAGAGGGGCAGAGACACAGGCAGAGGGAGAAGCAGGCTCCATGCACCGGGAGCCCGATGTGGGATTCGATCCCGGGTCTCCAGGATCACGCCCTGGGCCAAAGGCAGGCGCCAAACCGCTGCGCCACCAGGGATCCCGCATTTG	N	.	PASS	PRECISE;SVMETHOD=Snifflesv1.0.12;CHR2=chr32;END=24366187;STD_quant_start=5.263079;STD_quant_stop=4.571652;Kurtosis_quant_start=6.550929;Kurtosis_quant_stop=0.032193;SVTYPE=DEL;SUPTYPE=AL;SVLEN=-198;STRANDS=+-;STRANDS2=7,5,7,5;RE=12;REF_strand=37,45;Strandbias_pval=0.53795;AF=0.12766	GT:DR:DV	0/0:82:12
chr32	24373968	90496	N	CCAAGGTAAAAAAAAAAAAAAATAAAGATAAGTC	.	PASS	PRECISE;SVMETHOD=Snifflesv1.0.12;CHR2=chr32;END=24373969;STD_quant_start=4.722288;STD_quant_stop=5.603570;Kurtosis_quant_start=6.401784;Kurtosis_quant_stop=4.886593;SVTYPE=INS;SUPTYPE=AL;SVLEN=34;STRANDS=+-;STRANDS2=4,9,4,9;RE=13;REF_strand=46,44;Strandbias_pval=0.237565;AF=0.126214	GT:DR:DV	0/0:90:13
chr32	24385894	90497	GGGATCCCTGGGTGGCGCAGCGGTTTGGTGCCTGCCTTTGGCCCAGGGCGCGATCCTGGAGACCCGGGATCGAATCCCACGTCGGGCTCCCGGTGCATGGAGCCTGCTTCTCCCTCTGCCTGTGTCTCTGCGCCTCTCTCTCTCTCTCTGTGACAATCATAAATAAATAAAAATTAAAAAAAATTTTTTTAAAAAATAAATAAATATCATGTC	N	.	PASS	PRECISE;SVMETHOD=Snifflesv1.0.12;CHR2=chr32;END=24386108;STD_quant_start=2.820380;STD_quant_stop=2.402650;Kurtosis_quant_start=-1.931806;Kurtosis_quant_stop=-1.444798;SVTYPE=DEL;SUPTYPE=AL;SVLEN=-214;STRANDS=+-;STRANDS2=27,17,27,17;RE=44;REF_strand=66,40;Strandbias_pval=1;AF=0.293333	GT:DR:DV	0/0:106:44
chr32	24400715	90498	GAATTTCCCGGGATCCCTGGGTGGCGCAGCGGTTTAGCGCCTGCCTTTGGCCCAGGGCGCGATCCTGGAGACCCGGGATCGAATCCCACGTCGGGCTCCCGGTGCATGGAGCCTGCTTCTCCCTCTGCCTGTGTCTCTGCCTCTCCTTCTGCCTGTGTCTCTGCCTCTCTCTCTCTCTCTCTGTGTGACTATCATGAATAAATAAAAAAAATAAAAAAATAAAAAAAGAAAAG	N	.	PASS	PRECISE;SVMETHOD=Snifflesv1.0.12;CHR2=chr32;END=24400947;STD_quant_start=0.816497;STD_quant_stop=0.856349;Kurtosis_quant_start=0.123560;Kurtosis_quant_stop=-0.838817;SVTYPE=DEL;SUPTYPE=AL;SVLEN=-232;STRANDS=+-;STRANDS2=13,18,13,18;RE=31;REF_strand=42,54;Strandbias_pval=1;AF=0.244094	GT:DR:DV	0/0:96:31
chr32	24599550	90499	N	CTTTTATTGTTTTTTTTTAATTTTTTTTTTTTAATTTTTATTTATTTCTGATAGTTGCAAAGCAGAGCGAAGAGAGAGCAGAGACACAGGCAGAGGGACGAGGCAGGCTCCATGCACCGGGAGCCCGATGTGTGATTCGATCCTTCGTGTTCTCCAGGATCGCGCCATGGGCCACAGGCAGGCCGCCAAACCGCTGCGCCACCCAGGGATCCCTGATT	.	PASS	PRECISE;SVMETHOD=Snifflesv1.0.12;CHR2=chr32;END=24599549;STD_quant_start=4.195235;STD_quant_stop=7.224957;Kurtosis_quant_start=3.588992;Kurtosis_quant_stop=2.844972;SVTYPE=INS;SUPTYPE=AL;SVLEN=222;STRANDS=+-;STRANDS2=4,11,4,11;RE=15;REF_strand=40,54;Strandbias_pval=0.274325;AF=0.137615	GT:DR:DV	0/0:94:15
chr32	24622596	90500	N	TAAAATGAAAATAAAGAAAATAACAATAAAAATAAAATATAAACT	.	FAIL_NOTPRECISE	IMPRECISE;SVMETHOD=Snifflesv1.0.12;CHR2=chr32;END=24622597;STD_quant_start=9.104944;STD_quant_stop=11.874342;Kurtosis_quant_start=3.562365;Kurtosis_quant_stop=2.881112;SVTYPE=INS;SUPTYPE=AL;SVLEN=43;STRANDS=+-;STRANDS2=5,7,5,7;RE=12;REF_strand=46,47;Strandbias_pval=0.761671;AF=0.114286	GT:DR:DV	0/0:93:12
chr32	24623207	90501	AAAAAAAAAAAAAAAACCTTGTCTGAGGAAAGCATCCTTGTCCCACGGACCGACGGGAGAGCGGCTTCTCCAGCCCAGCTGTCCGTGCTGCAGACGGTCTGCCCTGCTGCCTACGTCCTCCGGTCCTGCCTGTTTCTCCTGCCTAAAGGACATCTGGACACTTCGAATTTTTCCATGAAACTGATCATTAAATCTTTTTAGAACTGTAAGGAATCAAGGAAACAAGGCCTTCCCTTTAGACTTTGTCCCTGATTCCAATTACCTTGAAGTTTGCCCAAATTTGTGGGTGGCTTCATCCCCTCGACTAAACATTTAGTCCTTTGTTAGGTTTACATCACAGAAGCCCTGAAATCCAGTCCAATAAAATACGAACCAGCAAAATAAATAAATAAATAAATAAATAAATAAATAAATAAATAAATAAATAATAAATAAATAAATAAATAAAAATAAAAAATAAATAAAAAATAAAAAATAAAAAATAA	N	.	PASS	PRECISE;SVMETHOD=Snifflesv1.0.12;CHR2=chr32;END=24623697;STD_quant_start=0.316228;STD_quant_stop=1.095445;Kurtosis_quant_start=1.931626;Kurtosis_quant_stop=1.209877;SVTYPE=DEL;SUPTYPE=AL;SVLEN=-490;STRANDS=+-;STRANDS2=5,10,5,10;RE=15;REF_strand=45,48;Strandbias_pval=0.403783;AF=0.138889	GT:DR:DV	0/0:93:15
chr32	24625975	90502	AGGAAGGAAGGAAGGAAGGAAGGAAGGAAGGAAGGAAGGAAGGAAGGGAGGGAGGG	N	.	PASS	PRECISE;SVMETHOD=Snifflesv1.0.12;CHR2=chr32;END=24626028;STD_quant_start=2.000000;STD_quant_stop=2.774887;Kurtosis_quant_start=-0.446350;Kurtosis_quant_stop=-0.056874;SVTYPE=DEL;SUPTYPE=AL;SVLEN=-53;STRANDS=+-;STRANDS2=4,12,4,12;RE=16;REF_strand=37,46;Strandbias_pval=0.17459;AF=0.161616	GT:DR:DV	0/0:83:16
chr32	24628429	90503	N	ACGAAATTGAGGAGATCCAAAGAAATTGGGCCGATACAAAGCGAGATGG	.	FAIL_NOTPRECISE	IMPRECISE;SVMETHOD=Snifflesv1.0.12;CHR2=chr32;END=24628430;STD_quant_start=11.891173;STD_quant_stop=11.827933;Kurtosis_quant_start=0.465653;Kurtosis_quant_stop=1.218785;SVTYPE=INS;SUPTYPE=AL;SVLEN=49;STRANDS=+-;STRANDS2=6,9,6,9;RE=15;REF_strand=44,43;Strandbias_pval=0.578603;AF=0.147059	GT:DR:DV	0/0:87:15
chr32	24630376	90504	AGCGAAAATTGAGGGATCCCTGGGTGGCACAGCGGTTTGGCGCCTGCCTTTGGCCCAGGGCGCGATCCTGGAGACCCGGGATCGAATCCCACATCAGGCTCCCGGTGCATGGAGCCTGCCTCTCCCTCTGCCTATGTCTCTGCCTCTCTCCCTTTCTCTCTCTGTGACTATCATAAATAAATAAAAATTTAAAAAAAAAAAAAAAAAAACAA	N	.	PASS	PRECISE;SVMETHOD=Snifflesv1.0.12;CHR2=chr32;END=24630588;STD_quant_start=2.915476;STD_quant_stop=3.286335;Kurtosis_quant_start=-1.901534;Kurtosis_quant_stop=-1.724563;SVTYPE=DEL;SUPTYPE=AL;SVLEN=-212;STRANDS=+-;STRANDS2=10,11,10,11;RE=21;REF_strand=45,37;Strandbias_pval=0.627609;AF=0.203883	GT:DR:DV	0/0:82:21
chr32	24657759	90505	N	TTTTAAAGATTTTTAATTTTTTAACAAAAAAAACAAAACAA	.	PASS	PRECISE;SVMETHOD=Snifflesv1.0.12;CHR2=chr32;END=24657768;STD_quant_start=4.078770;STD_quant_stop=4.306443;Kurtosis_quant_start=2.842696;Kurtosis_quant_stop=3.397489;SVTYPE=INS;SUPTYPE=AL;SVLEN=34;STRANDS=+-;STRANDS2=11,11,11,11;RE=22;REF_strand=48,48;Strandbias_pval=1;AF=0.186441	GT:DR:DV	0/0:96:22
chr32	24659749	90506	N	TCAATAAACTAAAAATTAAATAACTAAAATATC	.	PASS	PRECISE;SVMETHOD=Snifflesv1.0.12;CHR2=chr32;END=24659754;STD_quant_start=9.721111;STD_quant_stop=8.549854;Kurtosis_quant_start=1.361827;Kurtosis_quant_stop=3.582997;SVTYPE=INS;SUPTYPE=AL;SVLEN=34;STRANDS=+-;STRANDS2=7,8,7,8;RE=15;REF_strand=46,44;Strandbias_pval=0.786966;AF=0.142857	GT:DR:DV	0/0:90:15
chr32	24666865	90507	N	TTGTTTTTTTTTTTTAAATGTATCCATCTATTATTTTTTTTTAATTTTTATTTATTTTATGGATAGTCACAGAGAGAGAGAGAGAGAGAGAGAGGCAAGAGACACAGCAGAGGGAGAAGCGGCTCCATGCACGCGGGAGCCTGAGGTGGGATGCGATCCCGGTCTCCAGGATACGCCCTGGGCCAAAGGTGCGCGCAAATCCGCTGCGCCACCCTGGAGCAAGTTCTCGATATCTAATTAAATTTCTGTTTAAGGGGATACCTGGGGGCGCAGCGGTTTGGCGGGCCTGCTTGGCACCAGGGCGCGATCCTGGAGAACTGGGATAGAATTCCCCAGCGGGCTCCCGGTGCACGGGGAGCCTGCTTCGCCTCTGCTGTGTCATCTGCCGACTCTCTTTCTCTCCGGTGTGACTATCATGAATAAATCAATTTAAAAAAAAAAAAAAC	.	FAIL_NOTPRECISE	IMPRECISE;SVMETHOD=Snifflesv1.0.12;CHR2=chr32;END=24666907;STD_quant_start=10.130106;STD_quant_stop=91.755109;Kurtosis_quant_start=1.952091;Kurtosis_quant_stop=-0.835244;SVTYPE=INS;SUPTYPE=AL;SVLEN=211;STRANDS=+-;STRANDS2=21,22,21,22;RE=43;REF_strand=45,50;Strandbias_pval=1;AF=0.311594	GT:DR:DV	0/1:95:43
chr32	24671413	90508	N	AAGTAGAAAGTCCTAGGGATCCGCTGGGTGGAGGGCGAAGGCGGGAGGGCACGGTGGAAGGGCGCCTAGCCGTTGAGACCAGGGCGCTACATCAAAACATGGAGACGCCGGGGAACATCAGATCCATCTGGCTCGAGCCCGTGGCATGGAGCCAGCTTCTCCCCTCTGCCTATGTCCTCTGCCTCTCTCGCTCTCTGCTCTCTCTGTGACTAGCATAAATAAAATAAAGTTAAAAAAAAAAAAAAA	.	PASS	PRECISE;SVMETHOD=Snifflesv1.0.12;CHR2=chr32;END=24671420;STD_quant_start=0.939336;STD_quant_stop=4.832488;Kurtosis_quant_start=13.049794;Kurtosis_quant_stop=5.046428;SVTYPE=INS;SUPTYPE=AL;SVLEN=212;STRANDS=+-;STRANDS2=20,14,20,14;RE=34;REF_strand=48,49;Strandbias_pval=0.426164;AF=0.259542	GT:DR:DV	0/0:97:34
chr32	24681897	90509	AAGAAATTAAAGGGGGATACCAGTTCCATTTGCCTGCTTTAGGGGTCGGGAAACCCGGGAATAATAGTCAGGTCCCGTGCAAGAGCCTAGCTCAACTCTGACATGTGTCTGGAATCCCCCATCATGCACTATTTTAAAATAAAAAAATTAAAAAAAAAAAACATTAAAAAAAAA	N	.	PASS	PRECISE;SVMETHOD=Snifflesv1.0.12;CHR2=chr32;END=24682072;STD_quant_start=1.391941;STD_quant_stop=1.369306;Kurtosis_quant_start=1.494623;Kurtosis_quant_stop=9.606231;SVTYPE=DEL;SUPTYPE=AL,SR;SVLEN=-175;STRANDS=+-;STRANDS2=16,16,16,16;RE=32;REF_strand=42,41;Strandbias_pval=1;AF=0.278261	GT:DR:DV	0/0:83:32
chr32	24693079	90510	N	TTTTACCACAATAAATTACAAAAAACAAAAG	.	PASS	PRECISE;SVMETHOD=Snifflesv1.0.12;CHR2=chr32;END=24693083;STD_quant_start=9.246621;STD_quant_stop=8.579044;Kurtosis_quant_start=3.074687;Kurtosis_quant_stop=2.243744;SVTYPE=INS;SUPTYPE=AL;SVLEN=31;STRANDS=+-;STRANDS2=8,5,8,5;RE=13;REF_strand=39,42;Strandbias_pval=0.551621;AF=0.138298	GT:DR:DV	0/0:81:13
chr32	24707610	90511	CGCCCCCGAGCCCCCCGAGCCTCCCCCCCCCTCCCGCCCCGGCAGCCCCCTCCGCGGAG	N	.	PASS	PRECISE;SVMETHOD=Snifflesv1.0.12;CHR2=chr32;END=24707669;STD_quant_start=7.071068;STD_quant_stop=6.580274;Kurtosis_quant_start=-0.470683;Kurtosis_quant_stop=-0.984095;SVTYPE=DEL;SUPTYPE=AL;SVLEN=-59;STRANDS=+-;STRANDS2=9,9,9,9;RE=18;REF_strand=31,37;Strandbias_pval=0.794543;AF=0.209302	GT:DR:DV	0/0:68:18
chr32	24707641	90512	N	CCTCCGCGGAGCCGCCCCCGAGGCCCCCCCGAGCTG	.	PASS	PRECISE;SVMETHOD=Snifflesv1.0.12;CHR2=chr32;END=24707640;STD_quant_start=2.236068;STD_quant_stop=5.847008;Kurtosis_quant_start=-1.222739;Kurtosis_quant_stop=-0.938310;SVTYPE=INS;SUPTYPE=AL;SVLEN=43;STRANDS=+-;STRANDS2=16,17,16,17;RE=33;REF_strand=30,37;Strandbias_pval=0.831686;AF=0.33	GT:DR:DV	0/1:67:33
chr32	24709525	90513	CTTTTTTTTTTTAATTTTTTATTTATTTATGATAGTCACAGAGAGAGAGAGAGAAAGGCAGAGACACAGGGAGAAGCAGGCTCCATGCACTGGGAGCCTGATGTGGGACTCGATCCTGGGTCTCCAGGATTGCACCCTGGGCCAAAGGCAGGCTCTAAACCACTGCGCCACCCAGGGATCCCCTGCCATTC	N	.	PASS	PRECISE;SVMETHOD=Snifflesv1.0.12;CHR2=chr32;END=24709716;STD_quant_start=5.830952;STD_quant_stop=4.147288;Kurtosis_quant_start=-1.611326;Kurtosis_quant_stop=-1.255530;SVTYPE=DEL;SUPTYPE=AL;SVLEN=-191;STRANDS=+-;STRANDS2=4,7,4,7;RE=11;REF_strand=38,40;Strandbias_pval=0.529546;AF=0.123596	GT:DR:DV	0/0:78:11
chr32	24761892	90514	N	AAAAAGGAGCCCCTTATTTTTTGTTAGAATGAAAAAAGCACGTGTTGGTAATGGGCACTGGGTGTTGTATGTTAAAATGATCAACCACTGAACGCTACTGTCGGAACCAATATTGAACTGTATGTCCAACTAAGTAGAATTTAATT	.	FAIL_NOTPRECISE	IMPRECISE;SVMETHOD=Snifflesv1.0.12;CHR2=chr32;END=24761893;STD_quant_start=19.844395;STD_quant_stop=56.027672;Kurtosis_quant_start=3.218027;Kurtosis_quant_stop=4.022642;SVTYPE=INS;SUPTYPE=AL;SVLEN=146;STRANDS=+-;STRANDS2=4,8,4,8;RE=12;REF_strand=29,36;Strandbias_pval=0.539767;AF=0.155844	GT:DR:DV	0/0:65:12
chr32	24827581	90515	N	GAACAGCTTAAGTTTTTTTTTTTTTTTTTTTTGTATTGTTTTTTTTTTTTTATTTAATTGTTATTTATTTATGATAGTCCACAGAGAGAAGAGAGAGAGGCAGAGACACAGGCAGAGGAGAAGCAGGCTCCATGCACCGAGAGCCGGATGTGGAGATTCGATTCCGGGGTCCCAGGATCGCGCCCTGGGCAAAGGCAGGCGCCAAACCCGGCGCCACCCCAGGGTCCCCG	.	PASS	PRECISE;SVMETHOD=Snifflesv1.0.12;CHR2=chr32;END=24827592;STD_quant_start=4.381780;STD_quant_stop=8.485281;Kurtosis_quant_start=2.014777;Kurtosis_quant_stop=2.692811;SVTYPE=INS;SUPTYPE=AL;SVLEN=216;STRANDS=+-;STRANDS2=11,6,11,6;RE=17;REF_strand=58,41;Strandbias_pval=0.790788;AF=0.146552	GT:DR:DV	0/0:99:17
chr32	24848769	90516	N	TCATTATACCAAAAGGTAAGGGGAGAACTACATCATTAGCATATGCAAGTAGACTTCCAGGGGGAAAACAGCTTATCCTTTCATACAAACAAAAACCACAATAACCTATCATATTTTAGGAGAACAGAGGGGAGTATTTTCACA	.	FAIL_NOTPRECISE	IMPRECISE;SVMETHOD=Snifflesv1.0.12;CHR2=chr32;END=24848773;STD_quant_start=20.320165;STD_quant_stop=21.434891;Kurtosis_quant_start=0.656078;Kurtosis_quant_stop=-1.610437;SVTYPE=INS;SUPTYPE=AL;SVLEN=137;STRANDS=+-;STRANDS2=11,11,11,11;RE=22;REF_strand=30,38;Strandbias_pval=0.805928;AF=0.244444	GT:DR:DV	0/0:68:22
chr32	24863413	90517	N	AAAAACAATAAACTGGGATCCCTGGGTGGCGCAGCGGTTTGGCGGCCTGCCTTTGGCCATGGCGTTGATCCTGGAGACCCAGTATAGAATCCCAACATACGGCGTCCCCGTGCAATGGATCCTTGCTTCTCCTCTGCCTGTGTCTCGGCTCTCTTTCTCCTCGCTCTGTAACTAATCATATAAATAAAAATAAAAAAAAAAACATAGGGATCCCTGGGTGGCGCAGCGGTTTGGCGCCTGCCTTTTGGCCCAGTGCGAGATCCCTGGAGACACGGGAATAGAGTTCCACTCGGGCTCCCGGTGCATGGGCCTTGGCTTCCCCCTCTGCCTGTGTCCCCCTCTGCCTCCTATCTCTCTCTACTGTGACATCATGAATAAATAATAAAAGCTTTTAAAAAAAAAAAAAAA	.	PASS	PRECISE;SVMETHOD=Snifflesv1.0.12;CHR2=chr32;END=24863414;STD_quant_start=0.632456;STD_quant_stop=5.683309;Kurtosis_quant_start=6.227537;Kurtosis_quant_stop=1.229008;SVTYPE=INS;SUPTYPE=AL;SVLEN=406;STRANDS=+-;STRANDS2=10,10,10,10;RE=20;REF_strand=44,45;Strandbias_pval=1;AF=0.183486	GT:DR:DV	0/0:89:20
chr32	24865340	90518	N	TGGGGACCCTGTGGTGGGCGCAGCGTTTTGGCGCCGCCTTTGGCCCAGGGTGCAATCCTTGAGACCGGACGTTTCTCCCCTGTCGGGCTCCCGGTGCATCGGCGCCTGCTTCTCCTCTCCTCTCTCTCTCTCTGTGTGACTAATCATAATAAATAAAAAAAAATTTAAAAAAAAAAAAAGAAAAAGCACTGAT	.	PASS	PRECISE;SVMETHOD=Snifflesv1.0.12;CHR2=chr32;END=24865339;STD_quant_start=3.439961;STD_quant_stop=5.678908;Kurtosis_quant_start=-0.731999;Kurtosis_quant_stop=-0.428273;SVTYPE=INS;SUPTYPE=AL;SVLEN=193;STRANDS=+-;STRANDS2=13,12,13,12;RE=25;REF_strand=37,39;Strandbias_pval=0.820606;AF=0.247525	GT:DR:DV	0/0:76:25
chr32	24868244	90519	TAATTCTCTTTTTTTTTTAATTTTTTTTAATTTTTATTTATTTATGATAGTCACAGAGAGAGAAAGAGAGAGGGGCAGAGACATAGGCAGAGGGAGAAGCAGGCTCCATGCACCGGAAGCCCGATGTGGGATTCGATCCCAGGTCTCCAGGATCGCGCCCTGGGCCAAAGGCAGGCGCCAAACCGCTGTGCCACCCAGGGATCCCCAGATGT	N	.	PASS	PRECISE;SVMETHOD=Snifflesv1.0.12;CHR2=chr32;END=24868456;STD_quant_start=3.240370;STD_quant_stop=2.236068;Kurtosis_quant_start=8.660905;Kurtosis_quant_stop=2.578669;SVTYPE=DEL;SUPTYPE=AL;SVLEN=-212;STRANDS=+-;STRANDS2=14,14,14,14;RE=28;REF_strand=41,41;Strandbias_pval=1;AF=0.254545	GT:DR:DV	0/0:82:28
chr32	24874629	90520	N	AAATAGAGGGACAGGGATCACGCTGGGGGGGGGGTGGCGGCAGCGGTTTTGGCGCCTGCCTTTGGCCCAGGGCGCGATCCGGGAACCCGGATCGAATCCGGCACGTCGGCCTCCCGGTGCATGGAGCCTGCTTCGCCCTCTGCCTTAGGTCTCTGCCTCTCTCTCTCTCTCTGTGACTATCATAAAAAAAAAAAG	.	PASS	PRECISE;SVMETHOD=Snifflesv1.0.12;CHR2=chr32;END=24874638;STD_quant_start=4.442222;STD_quant_stop=3.696846;Kurtosis_quant_start=1.944643;Kurtosis_quant_stop=3.339395;SVTYPE=INS;SUPTYPE=AL;SVLEN=186;STRANDS=+-;STRANDS2=17,14,17,14;RE=31;REF_strand=45,43;Strandbias_pval=0.835037;AF=0.260504	GT:DR:DV	0/0:88:31
chr32	24892318	90521	N	GAAATAAATTTTTTATTTTTAATTTTTTTTTTATTTATTTTTTTTTTAAAGATTTATGGATTTAGTCATGATAGTCACAAAGAGAGAGAAGAGAGCAGAGACACAGCAGAGGGAGAGCAGGCTCCATGCCCGTGAGCCCGGGATGGTGGGATTCCGATCCCGGGGGGCTCCAGGATCGTGCCCTGGGCAAAGGCAGGCGCCAAACCTGCGCCACCAGGGTTCCGC	.	PASS	PRECISE;SVMETHOD=Snifflesv1.0.12;CHR2=chr32;END=24892325;STD_quant_start=5.822371;STD_quant_stop=6.745369;Kurtosis_quant_start=1.683906;Kurtosis_quant_stop=1.740904;SVTYPE=INS;SUPTYPE=AL;SVLEN=227;STRANDS=+-;STRANDS2=10,10,10,10;RE=20;REF_strand=39,38;Strandbias_pval=1;AF=0.206186	GT:DR:DV	0/0:77:20
chr32	24898949	90522	N	GTTAACTGGAAAGTAGTCTGTTTTGTTGCGATTTGCCCCTAGTGCAATATGAGAAGTGTATAAGCTAGTCGCTAAGAATCATATATGAATGTTGATTGTGTAAATAGCCACCTAG	.	PASS	PRECISE;SVMETHOD=Snifflesv1.0.12;CHR2=chr32;END=24898949;STD_quant_start=0.000000;STD_quant_stop=4.854551;Kurtosis_quant_start=2.425905;Kurtosis_quant_stop=-1.171635;SVTYPE=INS;SUPTYPE=AL;SVLEN=115;STRANDS=+-;STRANDS2=27,34,27,34;RE=61;REF_strand=33,36;Strandbias_pval=0.726578;AF=0.469231	GT:DR:DV	0/1:69:61
chr32	24905578	90523	N	CGGAGGCAGAAGGCAAGGCGGAGGGGAACCATGGCTCCATGCAGGACCCGACGTGCGGTACCATGTGATCTCCAGGACTATTGATTGGATCGCGCCCTGGGCTCAAAAGGCAGGCGCCAAACCTCTGAGCCACCCAGGGATCCTTTTTGTTTATTTTTTAAAAAGGATTTTATCATTTATTCATGAGACCACCCCCACACACCACACACCCACAC	.	PASS	PRECISE;SVMETHOD=Snifflesv1.0.12;CHR2=chr32;END=24905588;STD_quant_start=3.000000;STD_quant_stop=7.848567;Kurtosis_quant_start=5.132024;Kurtosis_quant_stop=5.432397;SVTYPE=INS;SUPTYPE=AL;SVLEN=209;STRANDS=+-;STRANDS2=8,13,8,13;RE=21;REF_strand=40,38;Strandbias_pval=0.331441;AF=0.212121	GT:DR:DV	0/0:78:21
chr32	24915807	90524	N	AAGGCAATTTTTTTTTTTTTTTTTTCCCTTCAAACACAGGGGGGGG	.	FAIL_NOTPRECISE	IMPRECISE;SVMETHOD=Snifflesv1.0.12;CHR2=chr32;END=24915856;STD_quant_start=43.508620;STD_quant_stop=58.538876;Kurtosis_quant_start=-0.891817;Kurtosis_quant_stop=6.199381;SVTYPE=INS;SUPTYPE=AL;SVLEN=89;STRANDS=+-;STRANDS2=8,3,8,3;RE=11;REF_strand=23,38;Strandbias_pval=0.0464687;AF=0.152778	GT:DR:DV	0/0:61:11
chr32	24940388	90525	AAAATAAAACATCATTTACGGGATCCCTGGGTGGCGCAGCGGTTTGGTGCCTGCCTTTGGCCCAGGGCGCGATCCCGGAGACCCGGGATCGAATCCCACATCGGGTTCCCGGTGCATGGAGCCTGCTTCTCCCTCTGCCTGTGTCTCTGCCTCTCTCTCTCTCTCTGTGACTATCATAAATAAATAAAAATTAAAAAAAAAATAAAAC	N	.	PASS	PRECISE;SVMETHOD=Snifflesv1.0.12;CHR2=chr32;END=24940591;STD_quant_start=3.178050;STD_quant_stop=2.972092;Kurtosis_quant_start=4.046376;Kurtosis_quant_stop=-1.496537;SVTYPE=DEL;SUPTYPE=AL;SVLEN=-203;STRANDS=+-;STRANDS2=34,27,34,27;RE=61;REF_strand=50,48;Strandbias_pval=0.625276;AF=0.383648	GT:DR:DV	0/1:98:61
chr32	24947008	90526	N	TTCTTTTTCTTCTTTTTCTTTTTTTTTCTTTTCTTTTCTTTTCTTTTCATTTTCTTTTCTTTCTTTTCTTTTCTTTCTTTCTTTCTTTCTTTCTTTTCTTTCTTTTTCTTC	.	FAIL_NOTPRECISE	IMPRECISE;SVMETHOD=Snifflesv1.0.12;CHR2=chr32;END=24947086;STD_quant_start=5.184110;STD_quant_stop=16.626410;Kurtosis_quant_start=3.195753;Kurtosis_quant_stop=-1.419584;SVTYPE=INS;SUPTYPE=AL;SVLEN=34;STRANDS=+-;STRANDS2=21,12,21,12;RE=33;REF_strand=47,46;Strandbias_pval=0.22622;AF=0.261905	GT:DR:DV	0/0:93:33
chr32	24958583	90527	AAGCTCTAACCCGGGATCCCTGGGTGGCGCAGCGGTTTAGCACCTGCCTTTGGCCCAGGGCGCGATCCTGGAGACCCGGGATCAAATCCCACGTCGGGCTCCCGGTGCATGGAGCCTGCTTCTCCCTCTGCCTGTGTGTCTGCCTCTCTCTCTCTCACTGTGTGCCTATCATGAATAAATAAAAATTAAAAAAAAAAAAAGGTCTTCCCTTAAAAAAAAAAAAAAA	N	.	PASS	PRECISE;SVMETHOD=Snifflesv1.0.12;CHR2=chr32;END=24958809;STD_quant_start=3.559026;STD_quant_stop=1.390444;Kurtosis_quant_start=4.211465;Kurtosis_quant_stop=0.098181;SVTYPE=DEL;SUPTYPE=AL;SVLEN=-226;STRANDS=+-;STRANDS2=15,15,15,15;RE=30;REF_strand=48,41;Strandbias_pval=0.83294;AF=0.252101	GT:DR:DV	0/0:89:30
chr32	24963186	90528	N	TTAAAAGATTTTGTTTGGGATCCATGGGTGGGCGCAGCGTTGGCGCCGTGCCTTTGGACCAGGCGCACCCCCCTGGATACCCGGGATCGAATCCAACAAATCAGGCTCCCGGTGCGATGAGCCTGCTCTCCTCTTTCTCCTCTGCCTATGTCTCTGCCCAGCTCTCTCTCTCTGTGACTATCATAATAAATAAAAATTAAAAAAAAAAAAAAAAAAAAAAAAAAAA	.	PASS	PRECISE;SVMETHOD=Snifflesv1.0.12;CHR2=chr32;END=24963192;STD_quant_start=1.673320;STD_quant_stop=8.000000;Kurtosis_quant_start=6.013510;Kurtosis_quant_stop=3.841989;SVTYPE=INS;SUPTYPE=AL,SR;SVLEN=223;STRANDS=+-;STRANDS2=11,7,11,7;RE=18;REF_strand=44,42;Strandbias_pval=0.604602;AF=0.173077	GT:DR:DV	0/0:86:18
chr32	24965067	90529	N	AGATGGCTCCCTGGTTTCACAGCGTTGTGGCGCCTGCCTTTGGCCCAGGGCGCGATCCTGGGACCCCCGGGATCGAATCCACATCGGGCTACCCCGGTGCATGGATCCTGCTCCTCCCTCTGCCTGTGTCTCTGCCTCTCTCTCTCTCGGGGTGACTATTCATAAATAAGATAAAAGAATATTGAAAATTAAAAAAAAAAGAGAAATGTTATTTAGTCAT	.	PASS	PRECISE;SVMETHOD=Snifflesv1.0.12;CHR2=chr32;END=24965069;STD_quant_start=3.370036;STD_quant_stop=8.831761;Kurtosis_quant_start=7.913724;Kurtosis_quant_stop=2.766270;SVTYPE=INS;SUPTYPE=AL;SVLEN=215;STRANDS=+-;STRANDS2=17,11,17,11;RE=28;REF_strand=42,41;Strandbias_pval=0.38835;AF=0.252252	GT:DR:DV	0/0:83:28
chr32	24974350	90530	N	TTTTTTTTTTTTCATTTTTTTTTAAGGAGCCTAGGTTCTT	.	PASS	PRECISE;SVMETHOD=Snifflesv1.0.12;CHR2=chr32;END=24974351;STD_quant_start=1.164965;STD_quant_stop=3.370036;Kurtosis_quant_start=8.083969;Kurtosis_quant_stop=1.454270;SVTYPE=INS;SUPTYPE=AL;SVLEN=40;STRANDS=+-;STRANDS2=16,12,16,12;RE=28;REF_strand=47,46;Strandbias_pval=0.666841;AF=0.231405	GT:DR:DV	0/0:93:28
chr32	25021201	90531	N	AAGGGATCCCTGGGTGCGCAGCGGTTTGGACGCCTGTCCTGTGGCCCAGGGCGCGATCCTGGAGGACCCAGGATCGATCCCACATCGGGCTCCCGTGCATGGAAGCCTGACTTCTCCCCTCTGCCATGTCTCCGGGCCCCTCGCGCTCTCTCTCTCGGTGACGATCATAAATATAAAATTTAAAAAAAAAATAAATAAATAATAAAA	.	PASS	PRECISE;SVMETHOD=Snifflesv1.0.12;CHR2=chr32;END=25021206;STD_quant_start=0.000000;STD_quant_stop=2.581989;Kurtosis_quant_start=11.163624;Kurtosis_quant_stop=4.196458;SVTYPE=INS;SUPTYPE=AL,SR;SVLEN=206;STRANDS=+-;STRANDS2=21,10,21,10;RE=31;REF_strand=55,38;Strandbias_pval=0.523523;AF=0.25	GT:DR:DV	0/0:93:31
chr32	25087032	90532	N	AAATCTTGTTTTTTTTTTTTTTTTTTTTTTTTTTTTTT	.	PASS	PRECISE;SVMETHOD=Snifflesv1.0.12;CHR2=chr32;END=25087039;STD_quant_start=0.000000;STD_quant_stop=2.420153;Kurtosis_quant_start=3.212383;Kurtosis_quant_stop=3.533543;SVTYPE=INS;SUPTYPE=AL;SVLEN=32;STRANDS=+-;STRANDS2=21,21,21,21;RE=42;REF_strand=44,42;Strandbias_pval=1;AF=0.328125	GT:DR:DV	0/1:86:42
chr32	25104730	90533	ATTCTGCATCCCCTCTCTCTCCAGCCGATCAGC	N	.	PASS	PRECISE;SVMETHOD=Snifflesv1.0.12;CHR2=chr32;END=25104763;STD_quant_start=0.000000;STD_quant_stop=0.000000;Kurtosis_quant_start=5.455156;Kurtosis_quant_stop=6.812923;SVTYPE=DEL;SUPTYPE=AL;SVLEN=-33;STRANDS=+-;STRANDS2=29,30,29,30;RE=59;REF_strand=47,53;Strandbias_pval=0.869833;AF=0.371069	GT:DR:DV	0/1:100:59
chr32	25168987	90534	N	AAAAGCAAGAAGGGCAAAAAAAAAAAAGAAAAAAAAA	.	PASS	PRECISE;SVMETHOD=Snifflesv1.0.12;CHR2=chr32;END=25168986;STD_quant_start=0.784465;STD_quant_stop=2.783882;Kurtosis_quant_start=34.857642;Kurtosis_quant_stop=10.400214;SVTYPE=INS;SUPTYPE=AL;SVLEN=37;STRANDS=+-;STRANDS2=46,59,46,59;RE=105;REF_strand=61,68;Strandbias_pval=0.600883;AF=0.448718	GT:DR:DV	0/1:129:105
chr32	25269272	90535	N	CGCGGCTCGGGAGGGGGGCTGCGGGGCGGGGTAGCCGCTGGGGGGGCTCGGGGGC	.	FAIL_NOTPRECISE	IMPRECISE;SVMETHOD=Snifflesv1.0.12;CHR2=chr32;END=25269275;STD_quant_start=15.776565;STD_quant_stop=18.024983;Kurtosis_quant_start=1.535639;Kurtosis_quant_stop=4.839565;SVTYPE=INS;SUPTYPE=AL;SVLEN=52;STRANDS=+-;STRANDS2=7,6,7,6;RE=13;REF_strand=44,44;Strandbias_pval=1;AF=0.128713	GT:DR:DV	0/0:88:13
chr32	25304725	90536	GCCTTTGTGCTATTTTTTTTTTTTTTTTTTTTTTTTTTTCAATGTTCAGTTTCCTTTAATGACCCCCATCTCCCTGAAGGGCAGGTACAGGCAGCTAGGCGATGATGACAAGAGATGTTTACTTGAAGATCTTGCCCTGATTGAAGGTTTTGCCCACATGCTGGAAGGCCCCCTCCCAGGAAAAGTACTCTCGAACCAGCGTCTGGGTCTCCTCGCTGCCAGGATCCAGTTTCCGCCACGTATAGGACTCGTAGTCCACCTGCCAATCTGGACTCAGCGGAAAGGCAAGCTCCTGGCCTCGGAAGACCCAGACTCCAGAAATGGAGCTGCTGTTGTTGGTTCCAAAGAGGATGACACTGGCAAAGGCATTCTTCCTCAGCTTGTCCAACCGTTGGAACATTCCAGTGATGAGGTTACAACTCATAAAGGTCTGAGTGAGCTCCTCAGGGAAGCGGTACTCAGCGTACCACAGGGACCAGCCATCCTTATCGAAGTGCTCCCAGAAATACGGCAGTGCCACAGTGAGAGTGTCCTCATTGGAGTACTTGCGCTTAAATTCGTCCAACACAAAGGTACTCTTGGGCAGGTGAGCAAAGGGGTCTTTGGCCTTTGGCTCAGCAGCCAGTGCCTGCTCACATTCATCCATTTCCTCCTCAGGAGCAGGGGCAGCAGCCTTCTTCTCCTCTTTCCGCTCAGCCTGGGGCTTCTGCTTCTCTTCCCGAGAACCCTTCTCTTTCCGTGGGGTGTCTTTTTTAGGTTGGCTCTCTGCAAACTTTTTAGCATCAAACTGGGCCATCTTCTCACAGAGTTTCACCTCCCCCAAGACAGCCCGGAACTGGGGCTGGTTAATGCAGGTAAGGAACCAGCGGTTGGTATTGGGGAAGGCCTGGCGGAAAGAAGGCTCCAGGACCTGTTTATAGAGCCACAACAGGGTGCAGACAACTGTGATGTCAGCCAGTGTCACACGTTCGCCCACCAGAAAAGTCCTCGTCTTCAAATGAGTATCCAGGAGCCCCAGAATTCGCCTCACTTCCTCCTTTGCATTCTCTGTGGCCTGCTTGTTGTGGTGCATGATGCCCAAGGTAGGAAACACCCAGGTACTGGCTGGGGGCACTATGTCGCTATCAGCAAAGCTCACCCACTGCACCACCTGGGCTGCTGCCTCTGGAGTATTTCCCCGCAGCTCCTCATTGCTCACATAGTAGGCAATGGCATTGCTCTCAAACACACAGAATCCATCGTCACCCTCAAATGCTGGAACCTTGCCGGCAGGAAATTTACGGAGAAATTCAGGGGTGCGGTTGGTTTGGCCGAAGTGGAAGTGGGGTGGTGCGGAGAGCACGCGGACCTGAGCCCCGCTGTACTGAGCAGCAATGAGAGCCTTGAAGGCCCTCCAGTTTTCAGGATATGTGTACAGGGTCCCGGCCGCCATGGTGATTCCGCAGAGAAAGGGGGTGGGGCGCTCGGCGCTGCCGCAAAGTAAGCCC	N	.	PASS	PRECISE;SVMETHOD=Snifflesv1.0.12;CHR2=chr32;END=25306212;STD_quant_start=2.731582;STD_quant_stop=1.544220;Kurtosis_quant_start=9.638768;Kurtosis_quant_stop=-1.217650;SVTYPE=DEL;SUPTYPE=AL,SR;SVLEN=-1487;STRANDS=+-;STRANDS2=12,14,12,14;RE=26;REF_strand=45,53;Strandbias_pval=1;AF=0.209677	GT:DR:DV	0/0:98:26
chr32	25309261	90537	N	ATATATATAATATATATATCATATATCAATCCTATATATATAA	.	PASS	PRECISE;SVMETHOD=Snifflesv1.0.12;CHR2=chr32;END=25309261;STD_quant_start=0.476731;STD_quant_stop=2.927146;Kurtosis_quant_start=-1.307151;Kurtosis_quant_stop=2.491133;SVTYPE=INS;SUPTYPE=AL;SVLEN=43;STRANDS=+-;STRANDS2=42,46,42,46;RE=88;REF_strand=51,55;Strandbias_pval=1;AF=0.453608	GT:DR:DV	0/1:106:88
chr32	25310846	90538	N	TGAAAAATTTTTCTTGTTCTTTTTTTTTTTTTT	.	PASS	PRECISE;SVMETHOD=Snifflesv1.0.12;CHR2=chr32;END=25310849;STD_quant_start=2.364264;STD_quant_stop=2.577019;Kurtosis_quant_start=10.792918;Kurtosis_quant_stop=9.458690;SVTYPE=INS;SUPTYPE=AL;SVLEN=32;STRANDS=+-;STRANDS2=43,35,43,35;RE=78;REF_strand=59,62;Strandbias_pval=0.388176;AF=0.39196	GT:DR:DV	0/1:121:78
chr32	25311839	90539	N	GTATGATCTCTCCTTTTTTTTTTTTTTTTTCTTT	.	PASS	PRECISE;SVMETHOD=Snifflesv1.0.12;CHR2=chr32;END=25311839;STD_quant_start=1.200000;STD_quant_stop=2.600000;Kurtosis_quant_start=10.525475;Kurtosis_quant_stop=10.945646;SVTYPE=INS;SUPTYPE=AL;SVLEN=31;STRANDS=+-;STRANDS2=30,21,30,21;RE=51;REF_strand=58,63;Strandbias_pval=0.242525;AF=0.296512	GT:DR:DV	0/0:121:51
chr32	25330708	90540	TTTGTAAAATGAGTGTCAAAATACCTTCCTTGTAAATTTTGAG	N	.	PASS	PRECISE;SVMETHOD=Snifflesv1.0.12;CHR2=chr32;END=25330753;STD_quant_start=0.377964;STD_quant_stop=0.000000;Kurtosis_quant_start=-0.175826;Kurtosis_quant_stop=6.095156;SVTYPE=DEL;SUPTYPE=AL;SVLEN=-45;STRANDS=+-;STRANDS2=39,31,39,31;RE=70;REF_strand=62,50;Strandbias_pval=1;AF=0.384615	GT:DR:DV	0/1:112:70
chr32	25381053	90541	AAGGGATCCCTGGGTGGCGCAGTGGTTTGGCGCCTGCCTTTGGCCCAGGGCGCGATCCTGGAGACCCAGGATCGAATCCCACGTCAGGCTCCCGGTACATGGAGCCTGCTTCTCCCTCTGCCTGTGTCTCTGCCTCTCTCTCTCTCTCTCTCTCTGTGACTATCATAAATAAATAAAATTTAAAAAAAAATAAAAAAAATA	N	.	PASS	PRECISE;SVMETHOD=Snifflesv1.0.12;CHR2=chr32;END=25381253;STD_quant_start=1.290994;STD_quant_stop=1.424887;Kurtosis_quant_start=16.278135;Kurtosis_quant_stop=-0.590523;SVTYPE=DEL;SUPTYPE=AL;SVLEN=-200;STRANDS=+-;STRANDS2=34,32,34,32;RE=66;REF_strand=49,57;Strandbias_pval=0.532843;AF=0.383721	GT:DR:DV	0/1:106:66
chr32	25525305	90542	N	AGCAGAACGAAGAACGACACACACAAACAAAGACAAACACAACACACCGACAAGCACAATGCAC	.	PASS	PRECISE;SVMETHOD=Snifflesv1.0.12;CHR2=chr32;END=25525304;STD_quant_start=1.269296;STD_quant_stop=3.091206;Kurtosis_quant_start=13.614746;Kurtosis_quant_stop=11.421458;SVTYPE=INS;SUPTYPE=AL;SVLEN=64;STRANDS=+-;STRANDS2=16,20,16,20;RE=36;REF_strand=34,42;Strandbias_pval=1;AF=0.321429	GT:DR:DV	0/1:76:36
chr32	25538694	90543	N	TCCTCTATTATCTCACTATTACATATATATATATTTTTT	.	PASS	PRECISE;SVMETHOD=Snifflesv1.0.12;CHR2=chr32;END=25538693;STD_quant_start=0.000000;STD_quant_stop=2.408319;Kurtosis_quant_start=-1.095469;Kurtosis_quant_stop=-1.696776;SVTYPE=INS;SUPTYPE=AL;SVLEN=38;STRANDS=+-;STRANDS2=17,13,17,13;RE=30;REF_strand=42,34;Strandbias_pval=1;AF=0.283019	GT:DR:DV	0/0:76:30
chr32	25542546	90544	N	TAATATATATATAGATATATATATAGAATATAGGGCTGCATATATATAATATAAGGAAG	.	PASS	PRECISE;SVMETHOD=Snifflesv1.0.12;CHR2=chr32;END=25542559;STD_quant_start=6.575568;STD_quant_stop=5.145502;Kurtosis_quant_start=0.390473;Kurtosis_quant_stop=0.926782;SVTYPE=INS;SUPTYPE=AL;SVLEN=52;STRANDS=+-;STRANDS2=20,23,20,23;RE=43;REF_strand=43,47;Strandbias_pval=1;AF=0.323308	GT:DR:DV	0/1:90:43
chr32	25564445	90545	N	AAACTCTCTGGGGGAGCCTGGGGGCCAGCGGTTTGGGCGGCCTGCCTTAGGCCCAGGGCGCGATCCGGGAGAACCGGGATCAAAAGCCATATCAGGCTCCCGATGCTGAGCCTGCTCTCTTCTCTCCCTCTGCCTTGTCTCTGGCCTCTCTCTCTCTCTCTCCTTGTGACGTCAGAAGAATAAAAAAAAAACAAAACA	.	PASS	PRECISE;SVMETHOD=Snifflesv1.0.12;CHR2=chr32;END=25564453;STD_quant_start=3.052868;STD_quant_stop=6.907966;Kurtosis_quant_start=18.444362;Kurtosis_quant_stop=2.150912;SVTYPE=INS;SUPTYPE=AL;SVLEN=202;STRANDS=+-;STRANDS2=18,32,18,32;RE=50;REF_strand=49,50;Strandbias_pval=0.162681;AF=0.33557	GT:DR:DV	0/1:99:50
chr32	25591213	90546	N	TAAACGGAAATGGGAAAAAAAAAATAAAAAA	.	PASS	PRECISE;SVMETHOD=Snifflesv1.0.12;CHR2=chr32;END=25591232;STD_quant_start=2.788867;STD_quant_stop=5.467073;Kurtosis_quant_start=2.009314;Kurtosis_quant_stop=13.036573;SVTYPE=INS;SUPTYPE=AL;SVLEN=31;STRANDS=+-;STRANDS2=22,15,22,15;RE=37;REF_strand=59,49;Strandbias_pval=0.702389;AF=0.255172	GT:DR:DV	0/0:108:37
chr32	25600661	90547	TTTTTTTTTTTTAAACATTTTAATATTTATTTATTTATGACAGTCACACACAGAGAGAGAGAGAGAGGCAGAGACATAGGCAGAGGGAGAAGCAGGCTCCATGCACCGGGAGCCCGACGTGGGACTCGATCCCGGGTCTCCAGGATCGCGCCCTGGGCCAAAGGCAGGCGCCAAACCGCTGTGCCACCCAGGGATCCCTTAATATCCTATTC	N	.	PASS	PRECISE;SVMETHOD=Snifflesv1.0.12;CHR2=chr32;END=25600873;STD_quant_start=5.603570;STD_quant_stop=4.837355;Kurtosis_quant_start=-0.100115;Kurtosis_quant_stop=0.166360;SVTYPE=DEL;SUPTYPE=AL;SVLEN=-212;STRANDS=+-;STRANDS2=5,6,5,6;RE=11;REF_strand=55,54;Strandbias_pval=1;AF=0.0916667	GT:DR:DV	0/0:109:11
chr32	25611310	90548	N	ACCGGAAAAAGAAATAAAGAAAGAGAAATAAGAAAGCCATAAGAAAAGAAAGAGAAAAGAAGAAAGATAAAGAGAAAGAC	.	FAIL_NOTPRECISE	IMPRECISE;SVMETHOD=Snifflesv1.0.12;CHR2=chr32;END=25611323;STD_quant_start=27.703790;STD_quant_stop=38.848423;Kurtosis_quant_start=0.663873;Kurtosis_quant_stop=-0.164571;SVTYPE=INS;SUPTYPE=AL;SVLEN=59;STRANDS=+-;STRANDS2=1,10,1,10;RE=11;REF_strand=42,43;Strandbias_pval=0.0204011;AF=0.114583	GT:DR:DV	0/0:85:11
chr32	25637210	90549	N	TAAGGCAATTTTTTTTTTTTTAAATTTTATGTATTTAAGATAGTACACAGAAGAGAGAGAGAGAGAGAGAGAGAGAGAGGCAGAGACACGGCATATGGAGAAGCAGGCTCATGCACCGGAGCCCGCGTGGATTCGATCCCGGGTCTCCAGATCGCGCCCTGGCCAAGGCAGGAGCTAAACCGTGCGCCACCCAGATTCCC	.	PASS	PRECISE;SVMETHOD=Snifflesv1.0.12;CHR2=chr32;END=25637219;STD_quant_start=7.611082;STD_quant_stop=7.773582;Kurtosis_quant_start=-0.857027;Kurtosis_quant_stop=-1.464897;SVTYPE=INS;SUPTYPE=AL;SVLEN=220;STRANDS=+-;STRANDS2=14,15,14,15;RE=29;REF_strand=59,51;Strandbias_pval=0.678151;AF=0.208633	GT:DR:DV	0/0:110:29
chr32	25679850	90550	N	TGGGAGCGGATCCCTGGGTGGACGCAGCGGTTGGTCGCCTTGCCTTTGGCCCAGGGCGCGATCCTGGAGACCCGGTATCGACTCCCACATCAGGCTCCAGTGCATGGAACCTGCTTCTCCTGTTGTGTCTCGCTCTCTCTCTCTCTCTGTGGACTATCATAAATAAATAAAAAAATTAAAAAACA	.	FAIL_NOTPRECISE	IMPRECISE;SVMETHOD=Snifflesv1.0.12;CHR2=chr32;END=25679849;STD_quant_start=15.026643;STD_quant_stop=84.919374;Kurtosis_quant_start=0.466933;Kurtosis_quant_stop=0.303029;SVTYPE=INS;SUPTYPE=AL;SVLEN=200;STRANDS=+-;STRANDS2=2,8,2,8;RE=10;REF_strand=37,50;Strandbias_pval=0.307025;AF=0.103093	GT:DR:DV	0/0:87:10
chr32	25700941	90551	TAAAAATCTGCACCAGGGATCCCTGGGTGGCACAGCGGTTTGGCGCCTGCCTTTGGCCCAGGGCGCGATCCTGGAGACCCGGGATCGAGTCCCACGTCGTGCTCCCGGTGCATGGAGCCTGCTTCTTCCTCTGCCTGTGTCTCTGCCTCATTCTCTCTCTCTCTCTGTGACTATCACAAATAAATAAAAATTAAAAAAAAAAAAAAAAAGATC	N	.	PASS	PRECISE;SVMETHOD=Snifflesv1.0.12;CHR2=chr32;END=25701152;STD_quant_start=2.449490;STD_quant_stop=1.000000;Kurtosis_quant_start=-1.904479;Kurtosis_quant_stop=-1.879176;SVTYPE=DEL;SUPTYPE=AL;SVLEN=-211;STRANDS=+-;STRANDS2=14,13,14,13;RE=27;REF_strand=42,34;Strandbias_pval=0.823931;AF=0.262136	GT:DR:DV	0/0:76:27
chr32	25728327	90552	N	AATTCAGAAGAGATCGGGGATCCCTGGGTGGGCGCAGCGGTTTGCGCCTGCCTTTGGCCCAGGGCGACAATCCTGGAGACGACGGGAATCGAATCCACATCGGGGCTCCCGGTGCGATGGAGCCTGCTTTCTTCTTCTCCATCTGCCTGTGTCCTGCCTCTCTCTCTCTCTCTCTCTCTCTCTGATGACTATCATAAATAAATAAAGATTTAAAAAA	.	PASS	PRECISE;SVMETHOD=Snifflesv1.0.12;CHR2=chr32;END=25728341;STD_quant_start=1.661325;STD_quant_stop=4.436215;Kurtosis_quant_start=13.112345;Kurtosis_quant_stop=10.045328;SVTYPE=INS;SUPTYPE=AL;SVLEN=204;STRANDS=+-;STRANDS2=21,29,21,29;RE=50;REF_strand=42,43;Strandbias_pval=0.475962;AF=0.37037	GT:DR:DV	0/1:85:50
chr32	25733399	90553	N	TTTCATTAAAAAAAAAAAAAAAAAAAAAAAAAGCGATTC	.	PASS	PRECISE;SVMETHOD=Snifflesv1.0.12;CHR2=chr32;END=25733410;STD_quant_start=3.542598;STD_quant_stop=3.090307;Kurtosis_quant_start=4.414458;Kurtosis_quant_stop=4.631012;SVTYPE=INS;SUPTYPE=AL;SVLEN=36;STRANDS=+-;STRANDS2=22,19,22,19;RE=41;REF_strand=47,58;Strandbias_pval=0.360946;AF=0.280822	GT:DR:DV	0/0:105:41
chr32	25759825	90554	GAGAGATAATAAGGCTAAAGTGGTTGAATCCTGCTGGCTGCAGAGAGGAACAGAATTATCACTTACA	N	.	PASS	PRECISE;SVMETHOD=Snifflesv1.0.12;CHR2=chr32;END=25759893;STD_quant_start=0.500000;STD_quant_stop=0.000000;Kurtosis_quant_start=-0.703909;Kurtosis_quant_stop=-0.469405;SVTYPE=DEL;SUPTYPE=AL;SVLEN=-68;STRANDS=+-;STRANDS2=15,10,15,10;RE=25;REF_strand=58,45;Strandbias_pval=0.823778;AF=0.195312	GT:DR:DV	0/0:103:25
chr32	25771076	90555	TCCTTCCTTTTCTTCCTTCCTTTCTTCCTTTCCTTTCTTCCTTCCTTTTC	N	.	PASS	PRECISE;SVMETHOD=Snifflesv1.0.12;CHR2=chr32;END=25771134;STD_quant_start=2.435843;STD_quant_stop=4.374167;Kurtosis_quant_start=1.613156;Kurtosis_quant_stop=3.130618;SVTYPE=DEL;SUPTYPE=AL;SVLEN=-58;STRANDS=+-;STRANDS2=16,14,16,14;RE=30;REF_strand=43,46;Strandbias_pval=0.677024;AF=0.252101	GT:DR:DV	0/0:89:30
chr32	25780486	90556	ATTCTTTTTTTTTTTTTTAATTTATTTTTTATTGGTGTTCAATTTACTAACATACAGAATAACACCCAGTGCCCGTCACCCATTCACTCCCACCCCCCGCCCTCCTCCCCTTCTACCACCCCTAGTTCGTTTCCCAGAGTTAGCAGTCTTTACGTTCTGTCTCCCTTTCTGATATTTCCCACACATTTCTTCTCCCTTCCCTTATATTCCCTTTCACTATTATTTATATTCCCCAAATGAATGAGAACATATAATGTTTGTCCTTCTCCGACTGACTTACTTCACTCAGCATAATACCCTCCAGTTCCATCCACGTTGAAGCAAATGGTGGGTATTTGTCATTTCTAATAGCTGAGTAATATTCCATTGTATACATAAACCACATCTTCTTTATCCATTCATCTTTCGTTGGACACCGAGGCTCCTTCCACAGTTTGGCTATCGTGGCCATTGCTGCTAGAAACATCGGGGTGCAGGTGTCCCGGCGTTTCATTGCATTTGTATCTTTGGGGTAAATCCCCAACAGTGCAATTGCTGGGTCGTAGGGCAGGTATATTTTTAACTGTTTGAGGAACCTCCACACAGTTTTCCAGAGTGGCTGCACCAGTTCACATTCCCACCAACAGTGTAAGAGGGTTCCCTTTTCTCCGCATCCTCTCCAACATTTGTTGTTTCCTGCCTTGTTAATTTTCCCCATTCTCACTGGTGTGAGGTGGTATCTCATTGTAGTTTTGATTTGTATTTCCCTGATGGCAAGTGATGCAGAACATTTTCTCATATGCATGTTGGCCATGTCTATGTCTTCCTCTGTGAGATTTCTGTTCATGTCTTTTGCCCATTTCATGATTGGATTGTTTGTTTCTTTGGTGTTGAGTTTAATAAGTTCTTTATAGATCTTGGAAACTAGCCCTTTATCTGATATGTCATTTGCAAATCTCTTCTCCCATTCTGTAGGTTGTCTTTTAGTTTTGTTGACTGTATCCTTTGCTGTGCAAAAGCTTCTTATCTTGATGAAGTCCCAATAGTTCATTTTTGCTTTTGTTTCTTTTGCCTTCGTGGATGTATCTTGCAAGAAGTTATTATGGCCGAGTTCAAAAAGGGTGTTGCCTGTGTTCTTCTCTAGGATTTTGATGGAATCTTGTCTCACATTTAGATCTTTCATCCATTTTGAGTTTATCTTTGTGTATGGTGCAAGAGAGTGGTCTAGTTTCATTCTTCTGCATGTGGATGTCCAATTTTCCCAGCACCATTTATTGAAAAGACTGTCTTTCTTCCAATGGATAGTCTTTCCTCCTTTATCGAATATTAGTTGCCCATAAAGTTCAGGGTCCACTTCTGGGTTCTCTATTCTGTTCCACTGATCTATGTGTCTGTTTTTGTGCCAGTACCACACTGTCTTGATGACCACACC	N	.	PASS	PRECISE;SVMETHOD=Snifflesv1.0.12;CHR2=chr32;END=25781891;STD_quant_start=3.075440;STD_quant_stop=3.088959;Kurtosis_quant_start=13.372512;Kurtosis_quant_stop=-1.777147;SVTYPE=DEL;SUPTYPE=AL,SR;SVLEN=-1405;STRANDS=+-;STRANDS2=20,29,20,29;RE=49;REF_strand=52,51;Strandbias_pval=0.299611;AF=0.322368	GT:DR:DV	0/1:103:49
chr32	25784529	90557	N	TCATGTGAAACCTTTTTTTTTTGTTTTTTGTTTTTTGCGAACATTTTTATTTATTTATTGACAGTCACAGAGAGAGCGCGAGTCGGCAGGGACATAGGCAGAGGGCAAGACGCAGGCTCATTGCACCGATGAGCCCGCGTGGGATTCGATCCCGGGTGTCTCCAAGATCGCGCTCCGGGCCAAAGGCAGGCGCCAAACGCCCGCGCCACCCAGGGATCCCT	.	PASS	PRECISE;SVMETHOD=Snifflesv1.0.12;CHR2=chr32;END=25784539;STD_quant_start=2.729469;STD_quant_stop=3.885872;Kurtosis_quant_start=2.938465;Kurtosis_quant_stop=5.946914;SVTYPE=INS;SUPTYPE=AL;SVLEN=209;STRANDS=+-;STRANDS2=19,21,19,21;RE=40;REF_strand=48,49;Strandbias_pval=0.853086;AF=0.291971	GT:DR:DV	0/0:97:40
chr32	25788517	90558	N	AAACGTTTTGTGTTTCTAAACAGAAAAAAAAAATAAATAAACTA	.	PASS	PRECISE;SVMETHOD=Snifflesv1.0.12;CHR2=chr32;END=25788525;STD_quant_start=2.783882;STD_quant_stop=4.257347;Kurtosis_quant_start=2.349946;Kurtosis_quant_stop=2.571891;SVTYPE=INS;SUPTYPE=AL;SVLEN=39;STRANDS=+-;STRANDS2=12,21,12,21;RE=33;REF_strand=42,44;Strandbias_pval=0.303885;AF=0.277311	GT:DR:DV	0/0:86:33
chr32	25799912	90559	N	CCCCCCACGACCCGCTTCGCTTTCTTACAATCTAATTTTGTCTATGTGGCCATTCTTCCTTTCGTTCTAGAAGCGTCTGGCC	.	FAIL_NOTPRECISE	IMPRECISE;SVMETHOD=Snifflesv1.0.12;CHR2=chr32;END=25799934;STD_quant_start=23.143819;STD_quant_stop=54.418413;Kurtosis_quant_start=6.523528;Kurtosis_quant_stop=1.692528;SVTYPE=INS;SUPTYPE=AL;SVLEN=85;STRANDS=+-;STRANDS2=17,5,17,5;RE=22;REF_strand=46,39;Strandbias_pval=0.0555819;AF=0.205607	GT:DR:DV	0/0:85:22
chr32	25827003	90560	N	TTCTGTCATTTTTTTTTTTATTTAAAGATTTTATTATTTATTCATGATAGTCACAGAGAGAGAGAGAGGCGAGACATAGGCAGAGGGACAAGGAAGGAGGATCCATGCAGGTAGCCCGATGTGGGATTCGATCCGGGGTCTCCAGGATCATTGCCCTGGGCCAAAGGCAGGCACAAAACCGCTGCTGCCACCCCGGGGACCCTCG	.	PASS	PRECISE;SVMETHOD=Snifflesv1.0.12;CHR2=chr32;END=25827008;STD_quant_start=0.480384;STD_quant_stop=3.269909;Kurtosis_quant_start=2.118084;Kurtosis_quant_stop=0.755682;SVTYPE=INS;SUPTYPE=AL;SVLEN=203;STRANDS=+-;STRANDS2=13,13,13,13;RE=26;REF_strand=51,73;Strandbias_pval=0.513657;AF=0.173333	GT:DR:DV	0/0:124:26
chr32	25849744	90561	N	AGGTTGGAAGTGTTTTTTTTTTTTTTTTTTGTTTTTTTGTTTTTTTTTTTTTTAGATTTTTTTTGTTTTTACTTTCTTATATGATAGTCCACAGAGAGAGAGGAGATAGAGAGTCAGAGACACAGGCAGAGGGAGAAGCAGGCTCCATGCCCTGGGCCCTGACGTGGGTATTCGATCCCGGTTCTCAGGATCGCGCCCTTGGCCCAAAGGCAGGGCCGCCAAACCGCTGCGGCCACCCCGGTTATCCCA	.	PASS	PRECISE;SVMETHOD=Snifflesv1.0.12;CHR2=chr32;END=25849749;STD_quant_start=2.434866;STD_quant_stop=7.055899;Kurtosis_quant_start=6.389940;Kurtosis_quant_stop=4.508725;SVTYPE=INS;SUPTYPE=AL;SVLEN=245;STRANDS=+-;STRANDS2=13,16,13,16;RE=29;REF_strand=53,40;Strandbias_pval=0.289759;AF=0.237705	GT:DR:DV	0/0:93:29
chr32	25865335	90562	N	TAGCAATAATCGCGCCTCGGATAAACCCTCATTGGCTAGACGATACTGCCACTGCGCAAAGCTAACTTCGGTAAATTA	.	FAIL_NOTPRECISE	IMPRECISE;SVMETHOD=Snifflesv1.0.12;CHR2=chr32;END=25865338;STD_quant_start=10.672394;STD_quant_stop=8.689074;Kurtosis_quant_start=0.893566;Kurtosis_quant_stop=0.584145;SVTYPE=INS;SUPTYPE=AL;SVLEN=76;STRANDS=+-;STRANDS2=9,10,9,10;RE=19;REF_strand=35,37;Strandbias_pval=1;AF=0.208791	GT:DR:DV	0/0:72:19
chr32	25887785	90563	N	TTTTGATTTTGTATTTTTTTTTTTTTTTTTGTTTG	.	FAIL_NOTPRECISE	IMPRECISE;SVMETHOD=Snifflesv1.0.12;CHR2=chr32;END=25887784;STD_quant_start=15.404545;STD_quant_stop=12.849124;Kurtosis_quant_start=4.156855;Kurtosis_quant_stop=6.971283;SVTYPE=INS;SUPTYPE=AL;SVLEN=40;STRANDS=+-;STRANDS2=9,2,9,2;RE=11;REF_strand=51,56;Strandbias_pval=0.0536762;AF=0.0932203	GT:DR:DV	0/0:107:11
chr32	25911223	90564	N	AATATGAGAGAAGGAGGGAGCCCGGGTGGCGGCAGCGGTTTGGGGCGCATGCCTTTGGCCCATGGAGCGATCCTGGAGACCCGGGATCGAATCCCCACATCGGCTCCCGGTGCAATGGAGCCTGCTGCCTGCCCTCATGCCTGTGTCTCGGTGCCTCTCTCTCTCTCGTGTGACTTCATAAAAATTAAAAAAAACAG	.	PASS	PRECISE;SVMETHOD=Snifflesv1.0.12;CHR2=chr32;END=25911223;STD_quant_start=3.660601;STD_quant_stop=6.614378;Kurtosis_quant_start=0.634084;Kurtosis_quant_stop=-0.190731;SVTYPE=INS;SUPTYPE=AL;SVLEN=198;STRANDS=+-;STRANDS2=17,23,17,23;RE=40;REF_strand=47,51;Strandbias_pval=0.578566;AF=0.289855	GT:DR:DV	0/0:98:40
chr32	25913463	90565	N	AGCATTGTTTTTGGGTTATTTCGAGTTGTTGTAGAGGG	.	PASS	PRECISE;SVMETHOD=Snifflesv1.0.12;CHR2=chr32;END=25913465;STD_quant_start=7.489993;STD_quant_stop=8.312641;Kurtosis_quant_start=2.258469;Kurtosis_quant_stop=1.142258;SVTYPE=INS;SUPTYPE=AL;SVLEN=31;STRANDS=+-;STRANDS2=5,9,5,9;RE=14;REF_strand=46,52;Strandbias_pval=0.569034;AF=0.125	GT:DR:DV	0/0:98:14
chr32	25916173	90566	N	CCTCAACGGGGGATCCCTGGGTGGTTGTGAAGAGGTTTGGCGACTGCCTTTGGCCTAAGGGCGCGATTCTGGGAGCCCTGGGATTCGAATAATCCCCAAATCAGGCTCCCGGTGCATGGAGCCTTGCTTCTCCCTCTGCCTATGTTATGCCTCTCTCTCTCTCTTTCTCTGGACTATTTCATAAATTAAAAAAAAAACAAAAAAAAACAAAAAAAAAAAAAAAAAAC	.	FAIL_NOTPRECISE	IMPRECISE;SVMETHOD=Snifflesv1.0.12;CHR2=chr32;END=25916172;STD_quant_start=6.789029;STD_quant_stop=10.466396;Kurtosis_quant_start=2.053934;Kurtosis_quant_stop=0.494193;SVTYPE=INS;SUPTYPE=AL,SR;SVLEN=222;STRANDS=+-;STRANDS2=11,11,11,11;RE=22;REF_strand=44,47;Strandbias_pval=1;AF=0.19469	GT:DR:DV	0/0:91:22
chr32	25916534	90567	CTGTCACCACTTTTATTTTTTTTTTTTTTTTTTTATTTTTTATTTTTTTATTTTTTTATTTTTTTTTT	N	.	PASS	PRECISE;SVMETHOD=Snifflesv1.0.12;CHR2=chr32;END=25916602;STD_quant_start=2.297341;STD_quant_stop=1.374369;Kurtosis_quant_start=-1.761018;Kurtosis_quant_stop=-1.625676;SVTYPE=DEL;SUPTYPE=AL;SVLEN=-68;STRANDS=+-;STRANDS2=18,18,18,18;RE=36;REF_strand=43,46;Strandbias_pval=1;AF=0.288	GT:DR:DV	0/0:89:36
chr32	25923327	90568	N	TTTTTTTTTTTTTTTTTTAAAGATTTTTTTT	.	PASS	PRECISE;SVMETHOD=Snifflesv1.0.12;CHR2=chr32;END=25923334;STD_quant_start=0.000000;STD_quant_stop=5.890671;Kurtosis_quant_start=1.831829;Kurtosis_quant_stop=4.562456;SVTYPE=INS;SUPTYPE=AL;SVLEN=31;STRANDS=+-;STRANDS2=12,5,12,5;RE=17;REF_strand=46,50;Strandbias_pval=0.115014;AF=0.150442	GT:DR:DV	0/0:96:17
chr32	25932436	90569	N	CCTATATTGGATAACACTTCTCATGACATCCATATAATGATATTATATTAATAATTT	.	PASS	PRECISE;SVMETHOD=Snifflesv1.0.12;CHR2=chr32;END=25932439;STD_quant_start=2.097618;STD_quant_stop=4.230839;Kurtosis_quant_start=4.955352;Kurtosis_quant_stop=5.032495;SVTYPE=INS;SUPTYPE=AL;SVLEN=55;STRANDS=+-;STRANDS2=6,7,6,7;RE=13;REF_strand=32,39;Strandbias_pval=1;AF=0.154762	GT:DR:DV	0/0:71:13
chr32	25995754	90570	N	CAACCAAGTAGGTTTTATTTTTTTTTTTAATTTTTTTTAATTTTTATTCATTTATTGATAGGTCACACAGTGAGAGAGCGAGCGGCAGCGACACATGGCAGGCGGGAGAAGAAGCAGGCTCAATGCACCCGAAGCCCACGTGGGTTCCTCCCCGGTTCCCCCAGGGATCGCGCCCTGGGCCAAAGGCAGGCGCCAAACCGCTGCGCTACCCAGGGATCCC	.	PASS	PRECISE;SVMETHOD=Snifflesv1.0.12;CHR2=chr32;END=25995764;STD_quant_start=1.732051;STD_quant_stop=4.929503;Kurtosis_quant_start=15.176522;Kurtosis_quant_stop=4.698884;SVTYPE=INS;SUPTYPE=AL;SVLEN=215;STRANDS=+-;STRANDS2=23,18,23,18;RE=41;REF_strand=49,37;Strandbias_pval=1;AF=0.322835	GT:DR:DV	0/1:86:41
chr32	26000880	90571	ATATATATATATATATATATATATACATACAC	N	.	FAIL_NOTPRECISE	IMPRECISE;SVMETHOD=Snifflesv1.0.12;CHR2=chr32;END=26000912;STD_quant_start=14.235416;STD_quant_stop=1.371989;Kurtosis_quant_start=-2.120297;Kurtosis_quant_stop=-0.056083;SVTYPE=DEL;SUPTYPE=AL;SVLEN=-32;STRANDS=+-;STRANDS2=21,13,21,13;RE=34;REF_strand=55,40;Strandbias_pval=0.839351;AF=0.263566	GT:DR:DV	0/0:95:34
chr32	26027857	90572	N	AGACCGTGTCATCTATAAAGAACTCATTAAACTAACACCAAAGAAACAAACAATCCAATCATGAAATGGGCAAAAGACCATGAACAGAAATTCTCACAGAGCTAAGCATAGCCCTGCCAACATGCATAGCGAAAATTGCTCTTGCCATCACTTCCATCAGTGAAATACAAATCAAAAACCACAATGAGATACCACCTCACACCAGTGAGCCTGGGGAAATTAACTAAGCCGGAAACAACAAATGTTGGCAAGAGGATGCGGCAGAAAAGGGAACCCTCTTACACCTGTTTGTGGGAACGTGAACTGTTGCCAGCCCCTCTGGAAAACTGTGTGGAGGTTCCTAAACAGTTAAAAAATATACCTGCCCTACGACCAAGCAATTGCACTGTTGGGGATTTACCCAAAGCTACAAATGAATGAAACTCCGGGACACCTGCACCCCGCTGTTTCTAGCGCACTGGCCACGCTATGCCCAATGTGGAAGCGCTCGTGTCCAACGAAAGATGAATGGAAAAGAAGATGTGGTTTATGTATACATGAATATTACTCCGCTATTAGAAATGACAAATACCACCATTTGCTTCAACGTGGATGGAACTGGAGGGGTATTATGCTGGTGAAGTAGAGTCCGTCGGCGAAGGACAAACATTATATGTTCTCATTCATTTGGGGAATCTAACTAATAGTGAAGGGAAAATACGGGAGGGAAGAAATGTGTGCGGAAATATCAGAAAGGGAGACAGTAACGCTCAGACTGCTAACTCTGGCGAAAACGACCCTCCGGGAGTTGAGACGGGAGGAGGGCGTGGGCTGTTTGTGAGTGAATGGGTGACGTGGCACTGAGGTTCTATTCTGTATGTTAGTAATTTTAAACACCAATAAAAAAAAAAAAAAAAAAAA	.	PASS	PRECISE;SVMETHOD=Snifflesv1.0.12;CHR2=chr32;END=26027864;STD_quant_start=2.662876;STD_quant_stop=9.913260;Kurtosis_quant_start=-2.111235;Kurtosis_quant_stop=1.211789;SVTYPE=INS;SUPTYPE=AL,SR;SVLEN=913;STRANDS=+-;STRANDS2=11,12,11,12;RE=23;REF_strand=38,46;Strandbias_pval=1;AF=0.214953	GT:DR:DV	0/0:84:23
chr32	26028316	90573	N	AGGTACACAATACGCTGCCACAGTGCATTTTATTT	.	FAIL_NOTPRECISE	IMPRECISE;SVMETHOD=Snifflesv1.0.12;CHR2=chr32;END=26028335;STD_quant_start=10.368221;STD_quant_stop=6.708204;Kurtosis_quant_start=-1.753808;Kurtosis_quant_stop=-1.812813;SVTYPE=INS;SUPTYPE=AL;SVLEN=31;STRANDS=+-;STRANDS2=10,6,10,6;RE=16;REF_strand=32,45;Strandbias_pval=0.169147;AF=0.172043	GT:DR:DV	0/0:77:16
chr32	26028942	90574	N	TATTTCTTTTTTTTTTTTTTTTTTTTTTTTTTTCTTCT	.	PASS	PRECISE;SVMETHOD=Snifflesv1.0.12;CHR2=chr32;END=26028944;STD_quant_start=1.000000;STD_quant_stop=2.160247;Kurtosis_quant_start=3.898527;Kurtosis_quant_stop=4.135457;SVTYPE=INS;SUPTYPE=AL;SVLEN=35;STRANDS=+-;STRANDS2=15,21,15,21;RE=36;REF_strand=35,48;Strandbias_pval=1;AF=0.302521	GT:DR:DV	0/1:83:36
chr32	26046761	90575	N	AGTTGGTTTTAAACGATTTATTTATTTATGATAGTCACAGAGAAGAGAGAGAGAAGAGAGAGAGAGAGAGGAGGCAGAGACGCAGCAGGGGAGAAGCAGGCTCCATGCACCGGGAGGCCAGAGACGTGGGATTGTGATTTGTGTCCCCGGGGGGGTCTCCAGGATCGCGGCCCTGGGCCAAAGGGCAGGCGCTAAACGCGCTGCGTCCGACCCAGGGAATCCC	.	PASS	PRECISE;SVMETHOD=Snifflesv1.0.12;CHR2=chr32;END=26046771;STD_quant_start=3.130495;STD_quant_stop=6.088240;Kurtosis_quant_start=2.285810;Kurtosis_quant_stop=1.013829;SVTYPE=INS;SUPTYPE=AL;SVLEN=216;STRANDS=+-;STRANDS2=17,14,17,14;RE=31;REF_strand=55,45;Strandbias_pval=1;AF=0.236641	GT:DR:DV	0/0:100:31
chr32	26176590	90576	N	CCAAAGCGACCAACCACAAACAAAAAAAAACACC	.	PASS	PRECISE;SVMETHOD=Snifflesv1.0.12;CHR2=chr32;END=26176590;STD_quant_start=0.000000;STD_quant_stop=0.695608;Kurtosis_quant_start=12.401766;Kurtosis_quant_stop=12.174637;SVTYPE=INS;SUPTYPE=AL;SVLEN=33;STRANDS=+-;STRANDS2=23,39,23,39;RE=62;REF_strand=51,57;Strandbias_pval=0.2606;AF=0.364706	GT:DR:DV	0/1:108:62
chr32	26192320	90577	N	TTCCTTGTCTTTTCCGCGGTCCTTCCTTTCTTCTATTCATTTTTTCTCTTTCCTACCTTTTCTTTCCTTCTTTCTTTCGCTCTTCTTACTTTCTTTCTTCTTCTTCTGTGGTCTCCAGCTTCTTCTTTGGTTCTTCTTTTCCTACTTCTTCTGC	.	FAIL_NOTPRECISE	IMPRECISE;SVMETHOD=Snifflesv1.0.12;CHR2=chr32;END=26192352;STD_quant_start=40.220641;STD_quant_stop=56.888487;Kurtosis_quant_start=-1.323306;Kurtosis_quant_stop=0.626989;SVTYPE=INS;SUPTYPE=AL;SVLEN=123;STRANDS=+-;STRANDS2=14,2,14,2;RE=16;REF_strand=43,43;Strandbias_pval=0.00584745;AF=0.156863	GT:DR:DV	0/0:86:16
chr32	26205818	90578	TCAAATAAATTATAGTAAGGATTTTTCCTATGTTGCAAAGCCACAGAGTAGACAGAAAGCTTTTGCTAATTATGAACACAAATAATTAGTACAAAAAAAAAAAAAAGAGACGGAGTAGCCTTCCCCAAAGTTGCTTGAATAAAACAAAATAAAACAAAAAACCTATGCGAGCATATGAGCTAAGTGTTTTATTTTAGTATCTAAATTCAAAAGCTTTTATTCACTCCAAGTTGTTTTAAATGTAATCAAAACAACAATAGACACTTCCTTTTACTGGGATTTATTCTCAGAGCAAACCTAGGATA	N	.	PASS	PRECISE;SVMETHOD=Snifflesv1.0.12;CHR2=chr32;END=26206125;STD_quant_start=0.316228;STD_quant_stop=0.000000;Kurtosis_quant_start=-0.602367;Kurtosis_quant_stop=-1.200000;SVTYPE=DEL;SUPTYPE=AL;SVLEN=-307;STRANDS=+-;STRANDS2=10,8,10,8;RE=18;REF_strand=57,46;Strandbias_pval=1;AF=0.14876	GT:DR:DV	0/0:103:18
chr32	26233615	90579	GAGTTGATGTATTATTTATTTTATTTTTATTTTTTTTAATTTTCATTTATTTATGATAGTCACAGAGAGAGAGAGGCAGAGACACAGCAGAGGGAGAAGCAGGCTCCATGCACCGGGAGCCCGACGTGGGATTCGATCCGGGTCTCCAGGATCGCGCCTGGGCCAAAGGCAGGCGCCAAACCGCTGCGCCACCCGGGATCCCTG	N	.	PASS	PRECISE;SVMETHOD=Snifflesv1.0.12;CHR2=chr32;END=26233822;STD_quant_start=2.000000;STD_quant_stop=2.091650;Kurtosis_quant_start=-0.705554;Kurtosis_quant_stop=-0.603438;SVTYPE=DEL;SUPTYPE=AL;SVLEN=-207;STRANDS=+-;STRANDS2=25,23,25,23;RE=48;REF_strand=47,46;Strandbias_pval=1;AF=0.340426	GT:DR:DV	0/1:93:48
chr32	26235469	90580	N	TACTTCGCGATCTGCGCTCGCGCTCTCTCCTCCTCCTCCGTCCGCTCGCTCTCTCGC	.	PASS	PRECISE;SVMETHOD=Snifflesv1.0.12;CHR2=chr32;END=26235487;STD_quant_start=1.901416;STD_quant_stop=5.993586;Kurtosis_quant_start=-1.698230;Kurtosis_quant_stop=-0.598139;SVTYPE=INS;SUPTYPE=AL;SVLEN=35;STRANDS=+-;STRANDS2=20,7,20,7;RE=27;REF_strand=52,46;Strandbias_pval=0.0773112;AF=0.216	GT:DR:DV	0/0:98:27
chr32	26240451	90581	N	AAAAAAAAAGAACAATTATGATCAGCAAAAACAAC	.	FAIL_NOTPRECISE	IMPRECISE;SVMETHOD=Snifflesv1.0.12;CHR2=chr32;END=26240450;STD_quant_start=13.251415;STD_quant_stop=14.882876;Kurtosis_quant_start=2.375955;Kurtosis_quant_stop=1.263150;SVTYPE=INS;SUPTYPE=AL;SVLEN=32;STRANDS=+-;STRANDS2=5,8,5,8;RE=13;REF_strand=49,51;Strandbias_pval=0.562665;AF=0.115044	GT:DR:DV	0/0:100:13
chr32	26259136	90582	N	AAAAAAATACTTTTTTTTCAAAATTTTTTTTTATTTATTTATGATAGTCACAGAGAGAGAGAGAGAGGCCGCACACAGCAGATGGAAGAAGGCAGGCTCCATCGCAGGGAGCCCGATGTGGGACTAGATTCCCGGGTCTCCAGGGACGCGCCCGGGTCAAAGGCATGCGCTAAACCGCTGGTGGGTCCCCAGGGGATCCCC	.	PASS	PRECISE;SVMETHOD=Snifflesv1.0.12;CHR2=chr32;END=26259138;STD_quant_start=0.554700;STD_quant_stop=1.941451;Kurtosis_quant_start=4.901103;Kurtosis_quant_stop=3.900855;SVTYPE=INS;SUPTYPE=AL;SVLEN=199;STRANDS=+-;STRANDS2=13,14,13,14;RE=27;REF_strand=48,39;Strandbias_pval=0.659275;AF=0.236842	GT:DR:DV	0/0:87:27
chr32	26260594	90583	N	AGAACACCTTGAAGGGGAGGAGGGCGGGGGGGTGGATGTGAATGGGTGGACGGGGCACTGGGGGTTCTTCTGTATGTAGTAAAATTGAACACCAATAAAAATAAATAAAAAACAAAAAA	.	PASS	PRECISE;SVMETHOD=Snifflesv1.0.12;CHR2=chr32;END=26260601;STD_quant_start=1.128152;STD_quant_stop=3.205110;Kurtosis_quant_start=1.859835;Kurtosis_quant_stop=6.180918;SVTYPE=INS;SUPTYPE=AL;SVLEN=119;STRANDS=+-;STRANDS2=7,16,7,16;RE=23;REF_strand=44,43;Strandbias_pval=0.102869;AF=0.209091	GT:DR:DV	0/0:87:23
chr32	26272626	90584	N	GGTTTCAAGGGGGATACGAGAGTAAGATAAGGGAGAGAGAATCAGGGTGTCTGTGGGGGTGGGGGAGGGGTGATAGGAGAGGGAGCATAAGTCTAGGGTTAAATAGGGTATGCTGTTTGTTATGTTTGCGTCTTTATGTTATCTTCCCCCCCCACACCCCGCACCTCTTTCTGTATTTTCTTCGTTTAGCGCTGTTGACATGTTCGTCTGTTGGAGTCCCTGGGTTCGTTGCGCGTTCTGTTTCTTGCTTTCGGATTTTCTTTTGTCGTTGCCTGGCTTTTAGGATTAGTGATTTATTTCCCGTTTTTGTTGTGCTTAGTATGCGGGATGTAGTTATTCGGGAGGGGTGTGTGTGTCCTGGTTTCTTTCTGGCGTTTCTGTGCTTTTTCGGGGTTTTCGTTAGGGTA	.	FAIL_NOTPRECISE	IMPRECISE;SVMETHOD=Snifflesv1.0.12;CHR2=chr32;END=26272698;STD_quant_start=31.708043;STD_quant_stop=184.317118;Kurtosis_quant_start=2.934254;Kurtosis_quant_stop=-0.933570;SVTYPE=INS;SUPTYPE=AL;SVLEN=279;STRANDS=+-;STRANDS2=13,1,13,1;RE=14;REF_strand=45,44;Strandbias_pval=0.00296587;AF=0.135922	GT:DR:DV	0/0:89:14
chr32	26285001	90585	TTTTTTTTTTTTAATATTTTTTTATTTATTTATGATAGGCACACAGTGAGAGAGAGAGAGGCAGAGACACAGGCAGAGGGAGAAGCAGGCTCCATGCACCGGGAGCCCGACGTGGGATTCGATCCCGGGTCTCCAGGATCGCGCCCTGGGCCAAAGGCAGGCGCCAAACCGCTGCGCCACCCAGGGATCCC	N	.	PASS	PRECISE;SVMETHOD=Snifflesv1.0.12;CHR2=chr32;END=26285197;STD_quant_start=3.425907;STD_quant_stop=1.605910;Kurtosis_quant_start=-1.394060;Kurtosis_quant_stop=0.480718;SVTYPE=DEL;SUPTYPE=AL;SVLEN=-196;STRANDS=+-;STRANDS2=18,21,18,21;RE=39;REF_strand=43,43;Strandbias_pval=0.704306;AF=0.312	GT:DR:DV	0/1:86:39
chr32	26287203	90586	N	GAGAGTTTGTTTTATTTTTTTTTAATTTTTTTTTTTTTT	.	PASS	PRECISE;SVMETHOD=Snifflesv1.0.12;CHR2=chr32;END=26287205;STD_quant_start=1.348400;STD_quant_stop=4.017009;Kurtosis_quant_start=13.595984;Kurtosis_quant_stop=10.494911;SVTYPE=INS;SUPTYPE=AL;SVLEN=44;STRANDS=+-;STRANDS2=24,20,24,20;RE=44;REF_strand=48,42;Strandbias_pval=1;AF=0.328358	GT:DR:DV	0/1:90:44
chr32	26294307	90587	N	GAGGGAATGAGGGGGTAAAGAACAGAAAGAAGCAGGAAGAAGGAGAAAAAAAAGGAAAAGAAGAAAATAAGGAAAGAAACAACGAAAGGGAAAAAAGGGGGGGGAAAAACAGGGAAAAC	.	FAIL_NOTPRECISE	IMPRECISE;SVMETHOD=Snifflesv1.0.12;CHR2=chr32;END=26294318;STD_quant_start=21.334990;STD_quant_stop=31.736128;Kurtosis_quant_start=-0.127501;Kurtosis_quant_stop=5.336127;SVTYPE=INS;SUPTYPE=AL;SVLEN=84;STRANDS=+-;STRANDS2=3,20,3,20;RE=22;REF_strand=49,39;Strandbias_pval=0.000294613;AF=0.2	GT:DR:DV	0/0:88:22
chr32	26295730	90588	N	GAGCCTGCTTCTCCTCCCTCTGCCTATGTCTCGACCTCTCATCTTTCTGTGTGACGAGCATAAATAAATAAATAATTGAAAAAAAAAATAAAAAAAAAAAGAAAGAAGAAATGGTCTAAGGATCACTTGGGGGTTGCAGCAAGTTTGGTCGGCATGCCTTGGCCGCAGGGGCGCGATCCTGGAAACCCGGGATCGAATCCCACGTCGGGCTCCCGTGCA	.	FAIL_NOTPRECISE	IMPRECISE;SVMETHOD=Snifflesv1.0.12;CHR2=chr32;END=26295741;STD_quant_start=17.731053;STD_quant_stop=16.990672;Kurtosis_quant_start=-0.347454;Kurtosis_quant_stop=0.098159;SVTYPE=INS;SUPTYPE=AL;SVLEN=221;STRANDS=+-;STRANDS2=43,39,43,39;RE=82;REF_strand=48,42;Strandbias_pval=1;AF=0.476744	GT:DR:DV	0/1:90:82
chr32	26297901	90589	N	AATGAACGGACTTCAATGAGAGGACTTCGAGA	.	PASS	PRECISE;SVMETHOD=Snifflesv1.0.12;CHR2=chr32;END=26297904;STD_quant_start=4.659859;STD_quant_stop=6.187545;Kurtosis_quant_start=1.530199;Kurtosis_quant_stop=1.254255;SVTYPE=INS;SUPTYPE=AL;SVLEN=31;STRANDS=+-;STRANDS2=15,13,15,13;RE=28;REF_strand=47,34;Strandbias_pval=0.825163;AF=0.256881	GT:DR:DV	0/0:81:28
chr32	26303935	90590	N	AGTGGATTAGAAAAAGGAAAAAAAAAAAAGAGAG	.	PASS	PRECISE;SVMETHOD=Snifflesv1.0.12;CHR2=chr32;END=26303942;STD_quant_start=1.581139;STD_quant_stop=2.738613;Kurtosis_quant_start=1.087886;Kurtosis_quant_stop=3.887118;SVTYPE=INS;SUPTYPE=AL;SVLEN=31;STRANDS=+-;STRANDS2=11,18,11,18;RE=29;REF_strand=37,47;Strandbias_pval=0.664882;AF=0.256637	GT:DR:DV	0/0:84:29
chr32	26325194	90591	N	AATAGGTGGGGCACTAAAAAAAAAAAAAAAAAA	.	PASS	PRECISE;SVMETHOD=Snifflesv1.0.12;CHR2=chr32;END=26325199;STD_quant_start=3.201562;STD_quant_stop=4.907477;Kurtosis_quant_start=2.085346;Kurtosis_quant_stop=0.836148;SVTYPE=INS;SUPTYPE=AL;SVLEN=32;STRANDS=+-;STRANDS2=11,13,11,13;RE=24;REF_strand=51,39;Strandbias_pval=0.365769;AF=0.210526	GT:DR:DV	0/0:90:24
chr32	26334524	90592	TCTTGTTTTATTTTTTTTTAAGGTATTTATTTATTTATTTATGATAGTCACAGAGAGAGAGAGAGAGGCAGAGACATAGGCAGAGGGAGAAGCAGGCTCCATGCACCGGGAGCCCGACGTGGGATTCGATCCCCGGTCTCCAGGATCGCGCCCTGGGCCAAAGGCAGGCGCCAAACCGCTGCGCCATCCAGGGATCCC	N	.	PASS	PRECISE;SVMETHOD=Snifflesv1.0.12;CHR2=chr32;END=26334722;STD_quant_start=0.707107;STD_quant_stop=0.866025;Kurtosis_quant_start=-1.223989;Kurtosis_quant_stop=-1.353027;SVTYPE=DEL;SUPTYPE=AL;SVLEN=-198;STRANDS=+-;STRANDS2=10,14,10,14;RE=24;REF_strand=46,50;Strandbias_pval=0.651408;AF=0.2	GT:DR:DV	0/0:96:24
chr32	26337606	90593	N	AAAAGATATATTAAGATTAATATAAAAATGTAAATATTT	.	PASS	PRECISE;SVMETHOD=Snifflesv1.0.12;CHR2=chr32;END=26337606;STD_quant_start=0.000000;STD_quant_stop=1.612452;Kurtosis_quant_start=6.062304;Kurtosis_quant_stop=6.321418;SVTYPE=INS;SUPTYPE=AL;SVLEN=39;STRANDS=+-;STRANDS2=8,8,8,8;RE=16;REF_strand=48,51;Strandbias_pval=1;AF=0.13913	GT:DR:DV	0/0:99:16
chr32	26344347	90594	N	AAAGAAGAACCATTAATAACAAAAAAAAAAAAACAAAAAAAAAAAAACAAAAAAAAAAACACAAAAAACAAAACAAAACAAAAC	.	PASS	PRECISE;SVMETHOD=Snifflesv1.0.12;CHR2=chr32;END=26344357;STD_quant_start=3.412163;STD_quant_stop=7.759786;Kurtosis_quant_start=0.228907;Kurtosis_quant_stop=0.233682;SVTYPE=INS;SUPTYPE=AL;SVLEN=77;STRANDS=+-;STRANDS2=14,14,14,14;RE=28;REF_strand=58,60;Strandbias_pval=1;AF=0.191781	GT:DR:DV	0/0:118:28
chr32	26345428	90595	AAAAAATTGCACCAACAGGGATCCCTGGGTGGCGCAGCGGTTTAGCGCCTGCCTTTGGCCCAGGGCGCAATCCTGGAGACCCGGGATCGAATCCCACGTCAGGCTCCCGGTGCATGGAGCCTGCTTCTCCTTCTGCCTGTGTCTCTGCGCCTCTCTCTCTCTCTCTCTGTGTGTAACTATCATAAATAAATAAAAAAAATTAAAAAAAA	N	.	PASS	PRECISE;SVMETHOD=Snifflesv1.0.12;CHR2=chr32;END=26345644;STD_quant_start=5.458938;STD_quant_stop=2.549510;Kurtosis_quant_start=6.085555;Kurtosis_quant_stop=-1.647405;SVTYPE=DEL;SUPTYPE=AL;SVLEN=-216;STRANDS=+-;STRANDS2=11,8,11,8;RE=19;REF_strand=51,55;Strandbias_pval=0.465291;AF=0.152	GT:DR:DV	0/0:106:19
chr32	26355945	90596	N	AACACTCAAAACACAAAAGGGATCCCTGGGTGGCGCAGCGGTTTGGCGCCTGCCTTTGGCCCGGGCGCGATCCTTGAAGACCCGAGGATCGAATCCACGTCGGGCTTCCCGGTGCAATGGCGGCCTGCTTCTCCCTGCCTGTTCTCGCGGCCTCCTCTCTCTCGTGACTATCAAAATAACTAAAAATTAAAAAACAAAAAACAAAAAACAACAACAAAAA	.	PASS	PRECISE;SVMETHOD=Snifflesv1.0.12;CHR2=chr32;END=26355956;STD_quant_start=1.341641;STD_quant_stop=5.471136;Kurtosis_quant_start=6.599975;Kurtosis_quant_stop=4.373855;SVTYPE=INS;SUPTYPE=AL;SVLEN=201;STRANDS=+-;STRANDS2=15,16,15,16;RE=31;REF_strand=34,41;Strandbias_pval=0.832183;AF=0.292453	GT:DR:DV	0/0:75:31
chr32	26369813	90597	CAATGCAATGCAATAACTATATTTAAACGAAAAAAACAAAAAGGTTTTTCTTGATAAAACGACATATATGTGAAGATATAACTCATATCCGTGTTCCTTTCATAGGTTAAAACAGTTCACAGATCATATAACCACTTAAACATTTGACTTAAAAAAAA	N	.	FAIL_NOTPRECISE	IMPRECISE;SVMETHOD=Snifflesv1.0.12;CHR2=chr32;END=26369971;STD_quant_start=29.185613;STD_quant_stop=30.648002;Kurtosis_quant_start=-1.318836;Kurtosis_quant_stop=-1.235625;SVTYPE=DEL;SUPTYPE=AL;SVLEN=-158;STRANDS=+-;STRANDS2=3,9,3,9;RE=12;REF_strand=39,36;Strandbias_pval=0.120443;AF=0.137931	GT:DR:DV	0/0:75:12
chr32	26386960	90598	N	ATTTGGTGTTTTTTTTTCTCGTTTTTTTTTTTTTTTTTCTTCCCTTGTTTGTTCTTGTTTTTCTTTTTTTTTTTGTTTTTTTTTTTCGTTTTTTTTTTGTTTCTTTTTTTTTTTTTTCTTTTTTTTTTTTTGCAATAAAGGGTCAATCGTACTCCCGCCGGGCAACCTGGTAACAGTAATCCCCCCCCCCCTCCCCGCCCCCTTCCCCTCCCCCCCCCTCCCCCCCACC	.	FAIL_NOTPRECISE	IMPRECISE;SVMETHOD=Snifflesv1.0.12;CHR2=chr32;END=26387106;STD_quant_start=67.983086;STD_quant_stop=87.745085;Kurtosis_quant_start=0.198126;Kurtosis_quant_stop=-1.485464;SVTYPE=INS;SUPTYPE=AL;SVLEN=59;STRANDS=+-;STRANDS2=2,11,2,11;RE=13;REF_strand=38,39;Strandbias_pval=0.0329103;AF=0.144444	GT:DR:DV	0/0:77:13
chr32	26396060	90599	N	GGGGTTTTTTTTTTGGGGGTTTTGGGGGGGGGGTGGGGTTTGGGGGGTTTTGGGTTGGGGGGGGGGGGTGGGGGTTTGTTTTGGGGGGGGGTGTGGGGGGATGGGGGGGGGGGGGGGGGGGGGGGGGAGGGGGGGGGGGGAGGGTTTTTTT	.	FAIL_NOTPRECISE	IMPRECISE;SVMETHOD=Snifflesv1.0.12;CHR2=chr32;END=26396062;STD_quant_start=36.787226;STD_quant_stop=65.209662;Kurtosis_quant_start=2.778312;Kurtosis_quant_stop=1.682192;SVTYPE=INS;SUPTYPE=AL;SVLEN=207;STRANDS=+-;STRANDS2=6,6,6,6;RE=12;REF_strand=45,39;Strandbias_pval=1;AF=0.125	GT:DR:DV	0/0:84:12
chr32	26588082	90600	N	TCGTTTTATATTTTCTTTTTTTTTTTTTTTTTTTTTTTTTTTTTTTTTTATTTATTTATCGATAGTCACGAGAGAGAGCGAGAGAGATGCAGAGACATAGGCAGAGGGAGAAGGCAAGTCCCTCCATGCACCGGGAGCCCGCTGTGGGATTCGCCCCGGGTCTCCAGGCTCGCCCCCTGGGCCAAAGGCAGGCGCAACCCGCTGGCCACCCAGGATCCC	.	PASS	PRECISE;SVMETHOD=Snifflesv1.0.12;CHR2=chr32;END=26588090;STD_quant_start=2.064742;STD_quant_stop=4.673554;Kurtosis_quant_start=1.036828;Kurtosis_quant_stop=2.623290;SVTYPE=INS;SUPTYPE=AL;SVLEN=223;STRANDS=+-;STRANDS2=17,21,17,21;RE=38;REF_strand=53,51;Strandbias_pval=0.571905;AF=0.267606	GT:DR:DV	0/0:104:38
chr32	26597656	90601	N	TAAAGTCTTCTGAAAAAAAATAAATAAATAAATAAAAAA	.	PASS	PRECISE;SVMETHOD=Snifflesv1.0.12;CHR2=chr32;END=26597655;STD_quant_start=1.274755;STD_quant_stop=2.524876;Kurtosis_quant_start=4.360315;Kurtosis_quant_stop=4.000083;SVTYPE=INS;SUPTYPE=AL;SVLEN=43;STRANDS=+-;STRANDS2=24,24,24,24;RE=48;REF_strand=58,55;Strandbias_pval=1;AF=0.298137	GT:DR:DV	0/0:113:48
chr32	26634355	90602	N	TAAAAGCACAAACAAGGGGATCCACCTGGGTGGCGCAGCGGGTTGGCGCCTGCCGTTGGCCCGGGCGTGCTCCGTAGACCTGGGATCGAATCCCACATCGGGCTCCCGTGATGGAGGGGCCTGCTTCTCCCTCTGCCTGTGTCTCATGCCTCTCTCCTCTATTCTCTTGTGTGACGATCATAAATAAAATAAAAAATAAAAAAAAAATTAAAAAAAAAAAA	.	PASS	PRECISE;SVMETHOD=Snifflesv1.0.12;CHR2=chr32;END=26634363;STD_quant_start=3.532914;STD_quant_stop=5.058912;Kurtosis_quant_start=4.703581;Kurtosis_quant_stop=8.828836;SVTYPE=INS;SUPTYPE=AL,SR;SVLEN=215;STRANDS=+-;STRANDS2=28,27,28,27;RE=55;REF_strand=43,51;Strandbias_pval=0.611197;AF=0.369128	GT:DR:DV	0/1:94:55
chr32	26652008	90603	N	ATCACACTCTTTTTTTTTTAAATTTTATTTTATTTCTGATAGTCACCACCACACACCCAGAGTAGAGAGAGAGCGAGAGCGAGACAGTGCCCGAGACATCGGCAGAGGAGAAGCATGGCTCCAGCACCGGGAGCCCGACGTGAGGATTCGTATCCCGGGTCTCCAGGATCGCGCCCTGGGCCCAAAGCGCAGGCGCCAAACACTGCCGCGCCCCCGCATCTCTGAATAAAATCT	.	PASS	PRECISE;SVMETHOD=Snifflesv1.0.12;CHR2=chr32;END=26652007;STD_quant_start=4.679744;STD_quant_stop=6.992853;Kurtosis_quant_start=4.374135;Kurtosis_quant_stop=0.337834;SVTYPE=INS;SUPTYPE=AL;SVLEN=235;STRANDS=+-;STRANDS2=5,13,5,13;RE=18;REF_strand=31,43;Strandbias_pval=0.298283;AF=0.195652	GT:DR:DV	0/0:74:18
chr32	26687328	90604	N	GGGATCCTGGGTGGCTGAGCGGTTTACTTCGCATGCCCTGGCCCAGGGCGTTGGATCTGGGTCCCGGTAAGTCCCAGGATCGAAGTCCCACATCAGGTTCCCTGTGTGGAGCCTTTGCTTCCCCTCCTCCTGGTCTGTGTGTGTGTGTGTGTGTCTATGAATAACTAAAATCTTTAAAAAACAAATGAATCTATGTTTTCGTTTC	.	PASS	PRECISE;SVMETHOD=Snifflesv1.0.12;CHR2=chr32;END=26687327;STD_quant_start=2.581989;STD_quant_stop=4.020779;Kurtosis_quant_start=11.515526;Kurtosis_quant_stop=1.965249;SVTYPE=INS;SUPTYPE=AL;SVLEN=203;STRANDS=+-;STRANDS2=17,20,17,20;RE=37;REF_strand=48,47;Strandbias_pval=0.700332;AF=0.280303	GT:DR:DV	0/0:95:37
chr32	26700997	90605	GGATATTTCTTTTTTTTTTTTTTTTTTTTTAG	N	.	PASS	PRECISE;SVMETHOD=Snifflesv1.0.12;CHR2=chr32;END=26701030;STD_quant_start=2.792848;STD_quant_stop=2.607681;Kurtosis_quant_start=0.326000;Kurtosis_quant_stop=0.125823;SVTYPE=DEL;SUPTYPE=AL;SVLEN=-33;STRANDS=+-;STRANDS2=3,10,3,10;RE=13;REF_strand=46,40;Strandbias_pval=0.0713082;AF=0.131313	GT:DR:DV	0/0:86:13
chr32	26708534	90606	N	AACTAACATAACTTCTCCCAAGGGTTTTTGCAAAAAAAAAAAAAAAAAAAAAAAAAA	.	PASS	PRECISE;SVMETHOD=Snifflesv1.0.12;CHR2=chr32;END=26708543;STD_quant_start=4.269750;STD_quant_stop=4.358899;Kurtosis_quant_start=5.249279;Kurtosis_quant_stop=1.205304;SVTYPE=INS;SUPTYPE=AL;SVLEN=46;STRANDS=+-;STRANDS2=13,14,13,14;RE=27;REF_strand=40,45;Strandbias_pval=1;AF=0.241071	GT:DR:DV	0/0:85:27
chr32	26773034	90607	N	TAGATATATAAATATGGATATATATTAGATAATAT	.	PASS	PRECISE;SVMETHOD=Snifflesv1.0.12;CHR2=chr32;END=26773040;STD_quant_start=1.788854;STD_quant_stop=4.098780;Kurtosis_quant_start=-0.030750;Kurtosis_quant_stop=0.929151;SVTYPE=INS;SUPTYPE=AL;SVLEN=31;STRANDS=+-;STRANDS2=13,6,13,6;RE=19;REF_strand=41,44;Strandbias_pval=0.13288;AF=0.182692	GT:DR:DV	0/0:85:19
chr32	26813380	90608	N	GCCGCCATTCCTGATCAAAATCTTCAGAGTGTAGAGGATAAGAGGAACATTCCCTCGACAATCTTAAAAGCCATCTAATGAAAAGACCACAGGCAAAGAGTCAATTCTCAATGGGGAAGGCACTGGGAGGCCTGTCCCCTAAGAAGATCAGGAAAAAGACAAGGGATGTCACTCTCACCACTGGCTAGTCAAGCATAGTACTGGGGAATCCAGACTGCATCAATCAGACAACAAAGAACTTGAAAGGCTTCAAAGTGCGGGAAAGAAGAAGTCAAACTCTCTCTCTTCGCCGATGACATGAATACGCTACATATGAAAACACCAAAAGTTCTCCACCCCAAGATTGCTAGAACTCATACAGCATTCGGTAGGCGTGGCGGGATACAAAATCAATGCCCAGAAGGTCAGTGGGCATTTTCTATAGCACTAAAATGGGAATGAAGAAAAGAATTAAGGAGTCAAATCCCGCATTTACGAGATTGCACCCAAAAGCATAGATACCTAGGAATAAACCTCACCAAAGATGTAAGGATTCTAGAACCGTCGAAAACGATAGAAACAAGTTCTGAAAAAATTGGAGGAAGACAAAAAGAGATGGAAAAAATATGCCATGCTCATGGATTGGCGAGAATTATATATTCTGAAAATGTGCAATGTTACCGCAGGGCAATATACACGTTTTAATGGCGGAATCCGCTATCAAAATACCATGGAACTTTCTTCAGAGATGTTTAAAACAATTATTTTAAGAGTTGTGTGGAATCAGAAAAGACCCCCGGCGAATAGCCAGGGGAATTTTAAAAAAGAAAACCAATCTGGGGCATCACAATGCCAGATTTCAGTTGTAGCTACAAAGGGTGTGGTCCAACATCCAAGACAGTTGTGGTACTGGCACAAAAACAGACACATAGAGGCAGTGGAACAGAAATAGAGAATCCAGAAGGGGACCCTGAATGTGAATAGGGCAACTAATATATTCGATAAAGGAGGAAAGCTATCCATTGGAAAAGAAAGACAGTCTCTTCAAGAGATGGTGGCGGGGAAATTGGGACAGCCGGACAGCAGAAGGAATGAAACTAGACAGATCTCGTCACAGGACACAAAGAGAAACTCAAAAATGGATGAAAGATCTAAATGTGAGACAAAGATTCCATCAAAATACTAGAGAAGGAACACAGGCAACACCCTTTTGGGAACTCGGGGCCATAGTAAACTTCTTGCAAATGACATCCACAAAGGCAAAAGAACAAAAGCAAAAAAGGAATCTATTGGTACGTCCATCAAGATGAAGCTTTTGCACAGGCAAAGGATACAGTCAACAAAACTCAAAGACAAGCCTACAGAAATGGGAAGAAGATATTTGCAAATGACATATCAGATAAAGGGCTAGTTTCCAAGATCTATAAAGGAACTTATTAAAACTCAACACCGAAAGAAACAACAATCGCAATCATGAATGGGCAAAATACGATGAAAAAGAAATCTCAGCAGAGGAAGACTAGACATGGACAACATGCATTGAGAAGAATGCTCTGCATCACTTGCCATCAGGGAAATACAAATCCGAAACTAGAAGATGAGAATAGGCCACCTAACCAAGGTGAGAATGTGGGAAAATTAACAAGCAGGAACAAGCAAATGTTGGAGAGGAAGGCGGAGAGAAAGGTAACCCTCGCTACACGGTGGTGGGAATGTGGAAACTGGTGCAGCCACGCTGGAACACTGTGTGGAGGTTCCCTCAAACAGTTAAAAAATATACCTGCCTACGCCCAGCAATTGCACGTTGTTGGGGATGTACCCCAAAGTACAAATGGCAATGAACTCCGGGACACATGCACCCCGTTTCTAGGCAGCAATGGCCCAATAGCCGAAACTGTGGGAAGGAGCCTCGGTGTCCAACGAAAGATGAATGGATAAGAAGATGTGGTTTATGTATACAAGGGAATATGACTCCTCAGCTATTAGAAATGACAATACCCACCATTGCTTCAACGTGATTGGACATGGAGGGTATTATTGTAGTGAAGTAAGTCAGTCGGAGAGGGACAACATTATATGTTCTCATTCATTTGGGGAAGATAAAGTAATAGTGAAAGGGAAAATAAGGGAAGGGAGAAGAAATGGGTGGAGAAATATCAGAAAGGAGACAGAAATGTAAAGACGGCTACTCGGGAACGAAACTGGGGGTGGGATGGAAGGGGAGGAGGGCGGGGTAGGGAGTGAATGGGTTGACGGGCACTGGGTGTTTATTCTGTGATGTTAGTAAATGAACACCAATAAAAAAAAAAAAAAAAAAAAAAAAAAAAAAAAAAGGAAGCAG	.	FAIL_NOTPRECISE	IMPRECISE;SVMETHOD=Snifflesv1.0.12;CHR2=chr32;END=26813379;STD_quant_start=4.549725;STD_quant_stop=176.876793;Kurtosis_quant_start=6.992837;Kurtosis_quant_stop=4.348884;SVTYPE=INS;SUPTYPE=AL,SR;SVLEN=2309;STRANDS=+-;STRANDS2=8,3,8,3;RE=11;REF_strand=55,33;Strandbias_pval=0.74145;AF=0.111111	GT:DR:DV	0/0:88:11
chr32	26863285	90609	N	ATACACAAACACACCCCAACACCACCCACACACACCCCACCAAAAACATGAACACCAAACACA	.	FAIL_NOTPRECISE	IMPRECISE;SVMETHOD=Snifflesv1.0.12;CHR2=chr32;END=26863290;STD_quant_start=4.959839;STD_quant_stop=31.465855;Kurtosis_quant_start=2.132870;Kurtosis_quant_stop=-0.442086;SVTYPE=INS;SUPTYPE=AL;SVLEN=56;STRANDS=+-;STRANDS2=4,9,4,9;RE=13;REF_strand=34,41;Strandbias_pval=0.378849;AF=0.147727	GT:DR:DV	0/0:75:13
chr32	26876887	90610	TCTCATTTAGGACCCCGAATATATCCTGCCAGCCCTTTCTGGCCTGCCAGGTCTCTATGGAGAGGTCTGCTGTTACCCTAATACTCCTCCCCATAAAGGTCAGGGATTTCTTGTCTCTTGCTGCTTTAAGGATCTTCTCTTTGTCTTTGGAATTTGCAAGCTGCTATTAGATCTCGAGGTGTTGAATGGTTTTTATTGATTTTATGGGGGG	N	.	PASS	PRECISE;SVMETHOD=Snifflesv1.0.12;CHR2=chr32;END=26877098;STD_quant_start=0.683130;STD_quant_stop=0.000000;Kurtosis_quant_start=4.774334;Kurtosis_quant_stop=5.925767;SVTYPE=DEL;SUPTYPE=AL;SVLEN=-211;STRANDS=+-;STRANDS2=16,14,16,14;RE=30;REF_strand=47,42;Strandbias_pval=1;AF=0.252101	GT:DR:DV	0/0:89:30
chr32	26878322	90611	CCCTGAGCCCCCGAGCTGCTCCCGCCCCGCAGCCCCCTCCGTGGAGCCGCCTGAGCCCCCAGCGCTCC	N	.	FAIL_NOTPRECISE	IMPRECISE;SVMETHOD=Snifflesv1.0.12;CHR2=chr32;END=26878390;STD_quant_start=10.727690;STD_quant_stop=12.688578;Kurtosis_quant_start=-1.416605;Kurtosis_quant_stop=-1.695660;SVTYPE=DEL;SUPTYPE=AL;SVLEN=-68;STRANDS=+-;STRANDS2=14,10,14,10;RE=24;REF_strand=48,37;Strandbias_pval=1;AF=0.220183	GT:DR:DV	0/0:85:24
chr32	26878414	90612	N	TCCAGCCCCGGCCCACCGACCCCGCCGCGGAGCCGCCCCCGCGCCCCCCAAGCTG	.	PASS	PRECISE;SVMETHOD=Snifflesv1.0.12;CHR2=chr32;END=26878420;STD_quant_start=3.424511;STD_quant_stop=4.502525;Kurtosis_quant_start=0.218239;Kurtosis_quant_stop=-0.592124;SVTYPE=INS;SUPTYPE=AL;SVLEN=49;STRANDS=+-;STRANDS2=14,8,14,8;RE=22;REF_strand=48,37;Strandbias_pval=0.632019;AF=0.205607	GT:DR:DV	0/0:85:22
chr32	26879475	90613	N	CCTAGTCCCATGTATCTAGGAGGGATATACCGTATATCTAGGA	.	PASS	PRECISE;SVMETHOD=Snifflesv1.0.12;CHR2=chr32;END=26879477;STD_quant_start=0.000000;STD_quant_stop=2.000000;Kurtosis_quant_start=0.073353;Kurtosis_quant_stop=-1.749139;SVTYPE=INS;SUPTYPE=AL;SVLEN=40;STRANDS=+-;STRANDS2=19,17,19,17;RE=36;REF_strand=55,42;Strandbias_pval=0.699151;AF=0.270677	GT:DR:DV	0/0:97:36
chr32	26885476	90614	N	TCTTTGGGTTTCTTTTTTTTTTTAATTTTTTTTAATTTTATTTATTTATGATAGCACACAGAGAGGAGAGCGAGAGGCAGAGACACAGGCCGAGGGAGAGAACGGAGAAGCGGCTCATGCACCGGGAGCCCGCTGTTGGATCGGATCACGGCGTCTCCAGGATCGCGCCCTGGGCCAAAGGCATGGCCCGCCCAACCGCTGCTCCACCCAGGGATCCC	.	FAIL_NOTPRECISE	IMPRECISE;SVMETHOD=Snifflesv1.0.12;CHR2=chr32;END=26885476;STD_quant_start=14.546477;STD_quant_stop=35.723942;Kurtosis_quant_start=2.581251;Kurtosis_quant_stop=1.497154;SVTYPE=INS;SUPTYPE=AL;SVLEN=211;STRANDS=+-;STRANDS2=6,5,6,5;RE=11;REF_strand=59,44;Strandbias_pval=1;AF=0.0964912	GT:DR:DV	0/0:103:11
chr32	26887694	90615	N	TTTTTTTTGTTTTTTTTTTTTTTTTTTTTTTTTTTTTTTTTTGTTGGGGTTTTGCCTCG	.	PASS	PRECISE;SVMETHOD=Snifflesv1.0.12;CHR2=chr32;END=26887695;STD_quant_start=4.939636;STD_quant_stop=8.288546;Kurtosis_quant_start=-0.808666;Kurtosis_quant_stop=4.574619;SVTYPE=INS;SUPTYPE=AL;SVLEN=59;STRANDS=+-;STRANDS2=8,4,8,4;RE=12;REF_strand=65,41;Strandbias_pval=1;AF=0.101695	GT:DR:DV	0/0:106:12
chr32	26890947	90616	N	CTTTGTCCCTGGCCAAACCCGGGGTCCGAGGGCCTGCACTCGGTGGATTATGTCGCCGGAGCCCGCGGCTCCCGAAGGAGCAGGGCGGCAGCCCC	.	PASS	PRECISE;SVMETHOD=Snifflesv1.0.12;CHR2=chr32;END=26890946;STD_quant_start=0.316228;STD_quant_stop=2.073644;Kurtosis_quant_start=-0.043600;Kurtosis_quant_stop=0.313850;SVTYPE=INS;SUPTYPE=AL;SVLEN=99;STRANDS=+-;STRANDS2=11,9,11,9;RE=20;REF_strand=59,47;Strandbias_pval=1;AF=0.15873	GT:DR:DV	0/0:106:20
chr32	26891532	90617	N	TGGGCTCATGCGTAGTTGATTTTATTTGAGTGTAGTTTATTTTATTTTATTTTATTTTAATTTTTATTGTAAGGCACACAGTGAGAGAGAGAGAGAAGGCAGAGACACAGCAGAGGGAGAAATCAGGTCTCCATGCACCGGTAGCCTGATGGTGGGATTCTATCCCTAGTCGTCAGGAATCGCTCCCTGGCCAAAAGGCAGGCGCCAAAAAAACCTCTGCGGCCACCCATATCCCC	.	FAIL_NOTPRECISE	IMPRECISE;SVMETHOD=Snifflesv1.0.12;CHR2=chr32;END=26891531;STD_quant_start=2.966479;STD_quant_stop=11.958261;Kurtosis_quant_start=-0.028397;Kurtosis_quant_stop=0.501407;SVTYPE=INS;SUPTYPE=AL;SVLEN=235;STRANDS=+-;STRANDS2=8,4,8,4;RE=12;REF_strand=59,49;Strandbias_pval=0.54598;AF=0.1	GT:DR:DV	0/0:108:12
chr32	26908113	90618	N	CGCACCCCCGCATGCCCCACGCACCATTCCACACCACTTACACCACCAACCACTGATTCCCA	.	FAIL_NOTPRECISE	IMPRECISE;SVMETHOD=Snifflesv1.0.12;CHR2=chr32;END=26908129;STD_quant_start=11.255768;STD_quant_stop=10.347798;Kurtosis_quant_start=-1.251356;Kurtosis_quant_stop=-1.069967;SVTYPE=INS;SUPTYPE=AL;SVLEN=38;STRANDS=+-;STRANDS2=14,12,14,12;RE=26;REF_strand=51,62;Strandbias_pval=0.514529;AF=0.18705	GT:DR:DV	0/0:113:26
chr32	26920163	90619	N	TTCCCGGGTGGCCGCGCGGTTTTTATCGCCTGCCCTTTGGGCCCAGGGCTATTGATCCTGGT	.	PASS	PRECISE;SVMETHOD=Snifflesv1.0.12;CHR2=chr32;END=26920171;STD_quant_start=2.972092;STD_quant_stop=7.910963;Kurtosis_quant_start=-1.812074;Kurtosis_quant_stop=-1.100881;SVTYPE=INS;SUPTYPE=AL;SVLEN=55;STRANDS=+-;STRANDS2=12,13,12,13;RE=25;REF_strand=33,35;Strandbias_pval=1;AF=0.268817	GT:DR:DV	0/0:68:25
chr32	26920189	90620	GCTCAGGAGCTCACATCAAAAAAGAAAAGCATTAAAATAAA	N	.	FAIL_NOTPRECISE	IMPRECISE;SVMETHOD=Snifflesv1.0.12;CHR2=chr32;END=26920235;STD_quant_start=15.820872;STD_quant_stop=21.250882;Kurtosis_quant_start=-1.630564;Kurtosis_quant_stop=-1.577956;SVTYPE=DEL;SUPTYPE=AL;SVLEN=-46;STRANDS=+-;STRANDS2=7,6,7,6;RE=13;REF_strand=33,35;Strandbias_pval=0.770117;AF=0.160494	GT:DR:DV	0/0:68:13
chr32	26920199	90621	N	GCCTATCAGTGTCTCATGCTCTCTCTCTCTCTCTCTGGGTGTGACTATATA	.	PASS	PRECISE;SVMETHOD=Snifflesv1.0.12;CHR2=chr32;END=26920201;STD_quant_start=0.632456;STD_quant_stop=3.633180;Kurtosis_quant_start=6.913695;Kurtosis_quant_stop=2.542172;SVTYPE=INS;SUPTYPE=AL;SVLEN=53;STRANDS=+-;STRANDS2=10,9,10,9;RE=19;REF_strand=33,35;Strandbias_pval=0.799727;AF=0.218391	GT:DR:DV	0/0:68:19
chr32	26920550	90622	N	TGAAGGTTCTTCCTTTGGGATCCCTGGGGTGGCGCAGCGGTTTGTGGCTGCCTGCCTTGGCCCCATGGCGCGATCCTGGAAGACCCGGAAATCGAATCCCACATCGGGCTCCGGTGCATGTACCGGCCTTCTCCCTCCTCCGATGTCGCTGCCTCTCTCTCTCTATCTCTGTGTTGGACTATCATAAATAAATAAAATTAAAAAAAAAAAAAAAAGT	.	FAIL_NOTPRECISE	IMPRECISE;SVMETHOD=Snifflesv1.0.12;CHR2=chr32;END=26920552;STD_quant_start=5.941380;STD_quant_stop=13.935566;Kurtosis_quant_start=4.692327;Kurtosis_quant_stop=2.156009;SVTYPE=INS;SUPTYPE=AL;SVLEN=213;STRANDS=+-;STRANDS2=8,4,8,4;RE=12;REF_strand=33,34;Strandbias_pval=0.352557;AF=0.151899	GT:DR:DV	0/0:67:12
chr32	26939677	90623	N	GTCCACTTTATTTTTTTTTTTTTTTTTTTTTTTGTTTTTTTTAAATCTTTTTTTTTTTAATTTTATTTTATTATTGATAGGCACACAGATGAAGAGAGAGAGCGAGAGGAGGCGAGGACACGGCAGAGGGAGAAGCAGGCTCCCGCCACGGGAGCCCGACGTTGGGATTCGATCCCGGGTCTCCAGGATCGCGCCATGGGCCACAAGGCAGGCGCCAAACCGCTGGCGCCACCCAGGGATTCCCTTGTG	.	PASS	PRECISE;SVMETHOD=Snifflesv1.0.12;CHR2=chr32;END=26939677;STD_quant_start=3.130495;STD_quant_stop=4.266146;Kurtosis_quant_start=6.950284;Kurtosis_quant_stop=5.050069;SVTYPE=INS;SUPTYPE=AL;SVLEN=249;STRANDS=+-;STRANDS2=12,9,12,9;RE=21;REF_strand=52,38;Strandbias_pval=1;AF=0.189189	GT:DR:DV	0/0:90:21
chr32	26943085	90624	N	TTAAAAGTTTTTTTTTTTTTTTTATTTTTTTAATTTTTTTTTTTTTAGTATGATAGGCACACAGGGAGAGAGAGAGAAGAGGCAGAGCACACAAGGCAGAGGGAGGAAGGCAGGCTCCATGCACCGGAGCCCGATGTGGGAACTCGATCCCGGGTCTCCAGGATCGCGCCCTGGGCCAAAGCAGGCGCCAAAACACCGCTGCGCCACCAGGATCCC	.	PASS	PRECISE;SVMETHOD=Snifflesv1.0.12;CHR2=chr32;END=26943084;STD_quant_start=4.404543;STD_quant_stop=5.796551;Kurtosis_quant_start=5.283336;Kurtosis_quant_stop=0.913536;SVTYPE=INS;SUPTYPE=AL;SVLEN=221;STRANDS=+-;STRANDS2=6,6,6,6;RE=12;REF_strand=50,36;Strandbias_pval=0.757136;AF=0.122449	GT:DR:DV	0/0:86:12
chr32	26970335	90625	N	TTTCTTGTCTTTTCTTTGCTTTATGTCTTTTCTTTTCCTGTTTCTTTCTGTTCTTTCTTTCTTGCGTGC	.	FAIL_NOTPRECISE	IMPRECISE;SVMETHOD=Snifflesv1.0.12;CHR2=chr32;END=26970363;STD_quant_start=12.148388;STD_quant_stop=34.360830;Kurtosis_quant_start=-1.218761;Kurtosis_quant_stop=-1.755208;SVTYPE=INS;SUPTYPE=AL;SVLEN=56;STRANDS=+-;STRANDS2=20,4,20,4;RE=24;REF_strand=56,50;Strandbias_pval=0.00611797;AF=0.184615	GT:DR:DV	0/0:106:24
chr32	27006880	90626	N	CAGAAAAACCAGTACTGCAAAAAAAAAAAAAAAAAAA	.	PASS	PRECISE;SVMETHOD=Snifflesv1.0.12;CHR2=chr32;END=27006882;STD_quant_start=2.384158;STD_quant_stop=3.933660;Kurtosis_quant_start=2.960543;Kurtosis_quant_stop=3.053444;SVTYPE=INS;SUPTYPE=AL;SVLEN=38;STRANDS=+-;STRANDS2=17,21,17,21;RE=38;REF_strand=45,49;Strandbias_pval=0.847763;AF=0.287879	GT:DR:DV	0/0:94:38
chr32	27007248	90627	N	TACATATTTAGCTGTTATTGCTCAGAAAGTGTGA	.	PASS	PRECISE;SVMETHOD=Snifflesv1.0.12;CHR2=chr32;END=27007258;STD_quant_start=3.570714;STD_quant_stop=4.993746;Kurtosis_quant_start=-0.170284;Kurtosis_quant_stop=0.148799;SVTYPE=INS;SUPTYPE=AL;SVLEN=34;STRANDS=+-;STRANDS2=18,15,18,15;RE=33;REF_strand=45,48;Strandbias_pval=0.551809;AF=0.261905	GT:DR:DV	0/0:93:33
chr32	27106937	90628	N	TTTTTTTTTTCTCTTTTCTTGTTCTTCTTTTTTTGATCTATGCACTTTGATTTTTTTTTCAGTTGTTTTTATTTTTCATCTCGTTCTTGTTTCTTTTTTTCTCGTTTTAAAAGTTTTTCTTTATGTTTTTACTTCTTTGTCTTGGCTTTGTTTTTTTTTTTCTGGGCTTTGTCCT	.	FAIL_NOTPRECISE	IMPRECISE;SVMETHOD=Snifflesv1.0.12;CHR2=chr32;END=27106969;STD_quant_start=63.247134;STD_quant_stop=69.779653;Kurtosis_quant_start=-1.450167;Kurtosis_quant_stop=-1.356064;SVTYPE=INS;SUPTYPE=AL;SVLEN=101;STRANDS=+-;STRANDS2=11,5,11,5;RE=15;REF_strand=30,30;Strandbias_pval=0.260224;AF=0.2	GT:DR:DV	0/0:60:15
chr32	27107846	90629	N	AGAAAAAGAAGAGAAAAAAAGGGAACAAAATGAAAAAAAAAAGAAAGAGACATGGAAGAAT	.	FAIL_NOTPRECISE	IMPRECISE;SVMETHOD=Snifflesv1.0.12;CHR2=chr32;END=27107861;STD_quant_start=32.755152;STD_quant_stop=42.826394;Kurtosis_quant_start=-0.656460;Kurtosis_quant_stop=5.340256;SVTYPE=INS;SUPTYPE=AL;SVLEN=61;STRANDS=+-;STRANDS2=3,10,3,10;RE=13;REF_strand=23,37;Strandbias_pval=0.356258;AF=0.178082	GT:DR:DV	0/0:60:13
chr32	27143438	90630	ATTTATTTATTTAAAATATTAATTTATTTATTATTATTTATTTATTATTTATTTATTTAAAATATTAATTTATTTAAAAA	N	.	PASS	PRECISE;SVMETHOD=Snifflesv1.0.12;CHR2=chr32;END=27143518;STD_quant_start=6.228965;STD_quant_stop=4.242641;Kurtosis_quant_start=-0.340786;Kurtosis_quant_stop=-0.556633;SVTYPE=DEL;SUPTYPE=AL;SVLEN=-80;STRANDS=+-;STRANDS2=6,5,6,5;RE=11;REF_strand=38,39;Strandbias_pval=1;AF=0.125	GT:DR:DV	0/0:77:11
chr32	27148909	90631	TTGAGGGATCCCTGGGTGGCGCAGCGGTTTAGCGCCTGCCTTTGGCCCAGGGCGTGATCCTGGAGACCCGGGATCGAATCCCACGTCGGGCTCCCGGTGCATGGAGCCTGCTTCTCCCTCTGCCTGTGTCTCTGCCTCTCTCTCTCTGTGTCTCTCATGAATAAATAAATAAAATCTTTAAAAAAAAAAAAAAAAAAAAAACACT	N	.	PASS	PRECISE;SVMETHOD=Snifflesv1.0.12;CHR2=chr32;END=27149112;STD_quant_start=2.489980;STD_quant_stop=3.807887;Kurtosis_quant_start=-1.322195;Kurtosis_quant_stop=-1.368225;SVTYPE=DEL;SUPTYPE=AL;SVLEN=-203;STRANDS=+-;STRANDS2=9,6,9,6;RE=15;REF_strand=44,39;Strandbias_pval=0.779865;AF=0.153061	GT:DR:DV	0/0:83:15
chr32	27168833	90632	N	TGGCGGCTCCGCGGAGGGTGCTGCGGGGCGGGAGCAGCTCGGGGGGCCTCGGGTGCGGCTCCGCGGAGGGGGGCTGCGGGGCGGAGGCAGCTCGGGGGGCGCGGGGGCGGCTCCGCGAGGGGCTGGCGGAGGCGGGAGCAGTTCTCGGGGGAAGCTCGGGCAGAGGAAGAGGCTCGCAGAAGGGGGCTGCGGGGTGGGAGTCCAACTCGGGGGGCTCA	.	FAIL_NOTPRECISE	IMPRECISE;SVMETHOD=Snifflesv1.0.12;CHR2=chr32;END=27168832;STD_quant_start=24.501391;STD_quant_stop=22.174924;Kurtosis_quant_start=2.417497;Kurtosis_quant_stop=-0.168190;SVTYPE=INS;SUPTYPE=AL;SVLEN=214;STRANDS=+-;STRANDS2=20,25,20,25;RE=45;REF_strand=40,41;Strandbias_pval=0.710037;AF=0.357143	GT:DR:DV	0/1:81:45
chr32	27210636	90633	N	TTTGTTTTTTATCTCTCCTTTTTTTTGTTTGTTTCGTTGTTCT	.	PASS	PRECISE;SVMETHOD=Snifflesv1.0.12;CHR2=chr32;END=27210648;STD_quant_start=5.000000;STD_quant_stop=4.053217;Kurtosis_quant_start=13.592774;Kurtosis_quant_stop=9.124274;SVTYPE=INS;SUPTYPE=AL;SVLEN=41;STRANDS=+-;STRANDS2=26,16,26,16;RE=42;REF_strand=53,51;Strandbias_pval=0.272751;AF=0.287671	GT:DR:DV	0/0:104:42
chr32	27221528	90634	N	TCCTGTTCCCTCTTTTTTTTCTTTTTTTCTTTAATTTTTTTTTAATTAGTTATTATGATAGTCACAGAGAGAGCGAGAGGCAGAGATACACATGCAGAGGGAGAAGGCAGGGCTCCAGCCACCGGGGGAGCCGACGTGGGATCGGATCCCGGGTCTCCAGGCATCGCGCCTGGCGCCAAACGGCATGTCGCCAAACCGCCTGCTCCACCCAGGGCTCCC	.	PASS	PRECISE;SVMETHOD=Snifflesv1.0.12;CHR2=chr32;END=27221538;STD_quant_start=1.676163;STD_quant_stop=5.940178;Kurtosis_quant_start=13.358709;Kurtosis_quant_stop=13.677707;SVTYPE=INS;SUPTYPE=AL;SVLEN=219;STRANDS=+-;STRANDS2=20,23,20,23;RE=43;REF_strand=48,39;Strandbias_pval=0.455616;AF=0.330769	GT:DR:DV	0/1:87:43
chr32	27235428	90635	TTTTTTTTTTTTTTTTTTTTTTTTTTTTTTTTTTTTTTAATTTTTATTTATTCATGATAGGCACACAGTGAGAGAGAGAGAGGCAGAGACACAGGCAGAGGGAGAAGCAGGCCCCATGCACCGGGAGCCTGACGTGGGATTCGATCCCGGATCTCCAGGATCGCGCCCTGGGCCAAAGGCAGGCGCCAAACCGCTGCGCCACCCAGGGATCCCCAGGT	N	.	PASS	PRECISE;SVMETHOD=Snifflesv1.0.12;CHR2=chr32;END=27235646;STD_quant_start=1.384437;STD_quant_stop=1.732051;Kurtosis_quant_start=7.782463;Kurtosis_quant_stop=0.645267;SVTYPE=DEL;SUPTYPE=AL;SVLEN=-218;STRANDS=+-;STRANDS2=8,16,8,16;RE=24;REF_strand=42,49;Strandbias_pval=0.355195;AF=0.208696	GT:DR:DV	0/0:91:24
chr32	27245707	90636	ATAAATGTCTATTGAGGGATCCCTGGGTGGCGCAGCGGTTTGGCGCCTGCCTTTGGCCCAGGGCGCGATCCTGGAGACCCGGGATCGAATCCCACAATGGGCTCCTGGTGGTGGAGCCTGCTTCTCCCTCTCTTGTCTAGCCTCTCTCTCTTTCTCTCTGTGTGACTATCATAAATAAATAAAAATTAAAAAAAAAAAAAAATT	N	.	PASS	PRECISE;SVMETHOD=Snifflesv1.0.12;CHR2=chr32;END=27245913;STD_quant_start=2.371708;STD_quant_stop=1.887459;Kurtosis_quant_start=-1.835056;Kurtosis_quant_stop=-1.766909;SVTYPE=DEL;SUPTYPE=AL;SVLEN=-206;STRANDS=+-;STRANDS2=16,17,16,17;RE=33;REF_strand=36,41;Strandbias_pval=1;AF=0.3	GT:DR:DV	0/0:77:33
chr32	27257529	90637	N	TTTCATCTTTTTTTTTGTTTTAAAAATTTTTATATATTTATATCAGAGAGAACAATGGGAGAGAGAGAGAGAGGAAGGCAGAGACAGCAAGGGCCAGAAGAAAGCAGGAGGCTCCATGCACCGGGAGCCTGACGTGGGGGACTCGATCCCGGAGTCTCCAGGGATCACACCCCGGGCTGCAAGGTGGCGCTAAACGCTAAGCCCCCAGGGTTGCCCC	.	PASS	PRECISE;SVMETHOD=Snifflesv1.0.12;CHR2=chr32;END=27257542;STD_quant_start=1.832251;STD_quant_stop=4.636809;Kurtosis_quant_start=4.305790;Kurtosis_quant_stop=3.696327;SVTYPE=INS;SUPTYPE=AL;SVLEN=207;STRANDS=+-;STRANDS2=12,16,12,16;RE=28;REF_strand=48,50;Strandbias_pval=0.6693;AF=0.222222	GT:DR:DV	0/0:98:28
chr32	27258893	90638	N	TTTTTTTTTTATTTTTTATTATTTCTTTTTTACCTCTTCTT	.	PASS	PRECISE;SVMETHOD=Snifflesv1.0.12;CHR2=chr32;END=27258902;STD_quant_start=0.267261;STD_quant_stop=4.053217;Kurtosis_quant_start=-1.220171;Kurtosis_quant_stop=-1.968608;SVTYPE=INS;SUPTYPE=AL;SVLEN=47;STRANDS=+-;STRANDS2=14,15,14,15;RE=29;REF_strand=43,49;Strandbias_pval=1;AF=0.239669	GT:DR:DV	0/0:92:29
chr32	27277416	90639	TATATATATACATATATACATATGTGTGTGTGTATATATATATATG	N	.	PASS	PRECISE;SVMETHOD=Snifflesv1.0.12;CHR2=chr32;END=27277466;STD_quant_start=3.281260;STD_quant_stop=1.612452;Kurtosis_quant_start=-1.783580;Kurtosis_quant_stop=-1.158752;SVTYPE=DEL;SUPTYPE=AL;SVLEN=-50;STRANDS=+-;STRANDS2=27,33,27,33;RE=60;REF_strand=49,48;Strandbias_pval=0.515913;AF=0.382166	GT:DR:DV	0/1:97:60
chr32	27283451	90640	N	GTATAGTAGAATATATAGATATATATATATAATTTTTGTTTTT	.	PASS	PRECISE;SVMETHOD=Snifflesv1.0.12;CHR2=chr32;END=27283450;STD_quant_start=1.188177;STD_quant_stop=5.866154;Kurtosis_quant_start=2.523871;Kurtosis_quant_stop=2.700766;SVTYPE=INS;SUPTYPE=AL;SVLEN=43;STRANDS=+-;STRANDS2=19,15,19,15;RE=34;REF_strand=53,49;Strandbias_pval=0.842983;AF=0.25	GT:DR:DV	0/0:102:34
chr32	27299907	90641	N	TGACCCTGAGATTTTTTTTTTTTTTGTTGCTTA	.	PASS	PRECISE;SVMETHOD=Snifflesv1.0.12;CHR2=chr32;END=27299908;STD_quant_start=2.074375;STD_quant_stop=3.785939;Kurtosis_quant_start=6.039344;Kurtosis_quant_stop=4.139016;SVTYPE=INS;SUPTYPE=AL;SVLEN=32;STRANDS=+-;STRANDS2=34,33,34,33;RE=67;REF_strand=41,44;Strandbias_pval=0.870315;AF=0.440789	GT:DR:DV	0/1:85:67
chr32	27316792	90642	TGAATTTCTTTTTTTTTAATTTTTTTTTTAATTTATTTATGATAGTCACAGAGAGAGAGAGAGGCAGAGACACGGGCAGAGGGAGAAGCAGGCTCCATGCACCGGGAGCCCGACGTGGGATTCGATCCCGGGTCTCCAGGATCACGCCCTGGGCCAAAGGCAGGCGCCAAACCGCTGCGCCACCCAGGGATCCC	N	.	PASS	PRECISE;SVMETHOD=Snifflesv1.0.12;CHR2=chr32;END=27316986;STD_quant_start=1.806421;STD_quant_stop=1.395481;Kurtosis_quant_start=-1.075624;Kurtosis_quant_stop=-0.930671;SVTYPE=DEL;SUPTYPE=AL;SVLEN=-194;STRANDS=+-;STRANDS2=16,23,16,23;RE=39;REF_strand=42,49;Strandbias_pval=0.700824;AF=0.3	GT:DR:DV	0/0:91:39
chr32	27351972	90643	N	GATAGTGAGTTGATTTTTTTTTATTTTATTGTTTTTGATTCTTTTTTTTTTTTTTTTTGTTTTTTTAATTTTATTTATTTATGATAGTCACACAGAGAAGAGAGAGAGAGAGGCAGAGACATGGCAGAGGAGAAGAAGCTCCATGCCCGGAGCCACGTGGATTCGATCCCAGGTCGCAAGGATCGCGCCCTGGCCAAGGCAGGCGCCAAACCGCTGCGCAACCCAGG	.	FAIL_NOTPRECISE	IMPRECISE;SVMETHOD=Snifflesv1.0.12;CHR2=chr32;END=27351972;STD_quant_start=3.937004;STD_quant_stop=10.059821;Kurtosis_quant_start=2.615759;Kurtosis_quant_stop=4.029312;SVTYPE=INS;SUPTYPE=AL;SVLEN=224;STRANDS=+-;STRANDS2=4,11,4,11;RE=15;REF_strand=32,51;Strandbias_pval=0.561888;AF=0.153061	GT:DR:DV	0/0:83:15
chr32	27364966	90644	N	AGCATACATAGTATATTTTTTTTTTAAATTTTTTTTTTTAAATTTTTTTATTTATTTGTGATAGTCACATAGGACGAGAGCAGAGAATGCGGCAGAGACACCGGCCCGGAGAGGGAGCAGCCGGCTCCATTGCACCGGGAGCCCGACGTGGGGGTATTCGATCCCGGGTGTCTCAGGATCGCGCCCGGGCCAACGGCATGGCGGCCATAAACACCGCTGCGCCACCCCTGGATCCC	.	PASS	PRECISE;SVMETHOD=Snifflesv1.0.12;CHR2=chr32;END=27364980;STD_quant_start=2.943920;STD_quant_stop=3.565710;Kurtosis_quant_start=3.959179;Kurtosis_quant_stop=3.633717;SVTYPE=INS;SUPTYPE=AL;SVLEN=217;STRANDS=+-;STRANDS2=23,20,23,20;RE=43;REF_strand=52,49;Strandbias_pval=0.857068;AF=0.298611	GT:DR:DV	0/0:101:43
chr32	27385939	90645	N	AAGAAAAAAAAGAATAAAAAGAAAAGAAAGAAGAAACGAAGAAGAAGAAAGAAGAAGACGAAGAAAAGAAGAAGAAGAAGAAGAGAAGACAGACGAAGAAGCGAAGAAGAAGA	.	FAIL_NOTPRECISE	IMPRECISE;SVMETHOD=Snifflesv1.0.12;CHR2=chr32;END=27385979;STD_quant_start=15.805062;STD_quant_stop=50.180674;Kurtosis_quant_start=-0.405779;Kurtosis_quant_stop=0.456938;SVTYPE=INS;SUPTYPE=AL;SVLEN=79;STRANDS=+-;STRANDS2=1,19,1,19;RE=20;REF_strand=60,61;Strandbias_pval=0.000127337;AF=0.141844	GT:DR:DV	0/0:121:20
chr32	27408345	90646	N	AAAAAAAAGATCGTTTTTGGGGAGCCCTGGGTGGCACGCGGGTTGGCGCCTGCCCAGTGGCCCAGGCGCGATTCCGGAAGACCGGGTCGAATCCCACTCAGGCCCTGGTGCATGGACGCCTGATTCTCCCTCTGGCCGGTGTCTCTGCCATCTCCACTCTCTATCGCTGTAACATATCATAAAATAAAATTCAAAA	.	PASS	PRECISE;SVMETHOD=Snifflesv1.0.12;CHR2=chr32;END=27408352;STD_quant_start=0.000000;STD_quant_stop=4.496030;Kurtosis_quant_start=-0.831816;Kurtosis_quant_stop=0.011897;SVTYPE=INS;SUPTYPE=AL;SVLEN=189;STRANDS=+-;STRANDS2=15,14,15,14;RE=29;REF_strand=41,43;Strandbias_pval=0.831836;AF=0.256637	GT:DR:DV	0/0:84:29
chr32	27522854	90647	ATGTTAAGAAGTATCTCCCTTTAATGGCTACTAAGTAATCACAGAAACTCACCAGACCACACACACACAAAAATACCTCATTAAGGTGTTATCAATAGTCTCTGCTCAAACCTAGACCACATAAGAATCTCAAGGCCATGGGCTCCCTGGCTAGTTTCTCAGTAAAAGACTGCCCCGAAAAGCTCTCAGTGGCAACACTGTTGGGACCCCTCTCATTTCTGAGAACTTTGTCTATCTCTGCT	N	.	PASS	PRECISE;SVMETHOD=Snifflesv1.0.12;CHR2=chr32;END=27523096;STD_quant_start=0.000000;STD_quant_stop=0.000000;Kurtosis_quant_start=-0.137842;Kurtosis_quant_stop=0.181449;SVTYPE=DEL;SUPTYPE=AL;SVLEN=-242;STRANDS=+-;STRANDS2=9,9,9,9;RE=18;REF_strand=44,54;Strandbias_pval=0.79851;AF=0.155172	GT:DR:DV	0/0:98:18
chr32	27525011	90648	N	AAGCAATAGGACATAGGGCTCCCTGGTTGGCGCAGCGGGTTTTTGTCGCTGCCTTTGGCCCATGGCGCTGCTCCTGAGACCGGGGAGATCGAATCCCACGTCGGGGCTCCCGGTGCATGGAGCCTGCTTCTCCCTTCTTGCCTGTGTCTCTTGTGCCTCCTCTCTCTCTGTGACTATCAAAATAAATAAAAATTAAAAAAAAAAAAAAAAAAAAAAAAAAAAAA	.	PASS	PRECISE;SVMETHOD=Snifflesv1.0.12;CHR2=chr32;END=27525011;STD_quant_start=3.617089;STD_quant_stop=3.582364;Kurtosis_quant_start=6.445321;Kurtosis_quant_stop=1.805279;SVTYPE=INS;SUPTYPE=AL,SR;SVLEN=223;STRANDS=+-;STRANDS2=8,16,8,16;RE=24;REF_strand=40,59;Strandbias_pval=0.642891;AF=0.195122	GT:DR:DV	0/0:99:24
chr32	27526676	90649	TTTAAATTTCATTTTATTTTATTTTTTTATTTTATTATTTTTTTAAAGATTTTATTTATTTATTCATGAGAGATAGAGAGATGGAGAGAGAGAGGCAAAGACACAGGCAGAGGGAGAAGCAGGCTCCATGCCGGAAGCCCGACGTGGGACTCGATCCTGAGTCTCTAGGATCATGCCCTGGGCCGAAGGTGGTGCTAAACTGCTGAGCCACCCGGGCTGCCCA	N	.	PASS	PRECISE;SVMETHOD=Snifflesv1.0.12;CHR2=chr32;END=27526892;STD_quant_start=3.307745;STD_quant_stop=0.874475;Kurtosis_quant_start=-2.030320;Kurtosis_quant_stop=-1.497591;SVTYPE=DEL;SUPTYPE=AL;SVLEN=-216;STRANDS=+-;STRANDS2=14,21,14,21;RE=35;REF_strand=36,56;Strandbias_pval=1;AF=0.275591	GT:DR:DV	0/0:92:35
chr32	27529488	90650	CCGCGGAGGGGGCTGCGGGGCGGGAGCAGCTCGGGGGGCTCGGGGGCGGC	N	.	FAIL_NOTPRECISE	IMPRECISE;SVMETHOD=Snifflesv1.0.12;CHR2=chr32;END=27529538;STD_quant_start=12.498000;STD_quant_stop=12.020815;Kurtosis_quant_start=-0.835898;Kurtosis_quant_stop=-0.703946;SVTYPE=DEL;SUPTYPE=AL;SVLEN=-50;STRANDS=+-;STRANDS2=7,5,7,5;RE=12;REF_strand=42,50;Strandbias_pval=0.541625;AF=0.115385	GT:DR:DV	0/0:92:12
chr32	27529513	90651	N	CGGGGGTATCGGGGGGCGGCTCCGTAGGAGGGGGCTCGGGGCGGGCGAGCAGCTCT	.	FAIL_NOTPRECISE	IMPRECISE;SVMETHOD=Snifflesv1.0.12;CHR2=chr32;END=27529526;STD_quant_start=27.430431;STD_quant_stop=22.313780;Kurtosis_quant_start=4.829799;Kurtosis_quant_stop=-0.711395;SVTYPE=INS;SUPTYPE=AL;SVLEN=51;STRANDS=+-;STRANDS2=20,23,20,23;RE=43;REF_strand=42,49;Strandbias_pval=1;AF=0.320896	GT:DR:DV	0/1:91:43
chr32	27541130	90652	AAACACTTAGAGGGATCCCTGGGTGGCGCAGCGGTTTAGCGCCTGCCTTTGGCCCAGGGTGCGATCCTGGAGACCCGGGATCGAATCCCACGTCGGGCTCCTGGTGCATGGGGCCTGCTTCTCCCTCTGCCTGTGTCTCTGCCTCTCTCTCTCTCTCTCTCTCTGTGACTACCATAAATAAATAAAAAATATTAAAAAAAAAAAAAAAAAAAAA	N	.	PASS	PRECISE;SVMETHOD=Snifflesv1.0.12;CHR2=chr32;END=27541342;STD_quant_start=1.658312;STD_quant_stop=1.258306;Kurtosis_quant_start=5.889738;Kurtosis_quant_stop=-1.512999;SVTYPE=DEL;SUPTYPE=AL;SVLEN=-212;STRANDS=+-;STRANDS2=14,11,14,11;RE=25;REF_strand=49,47;Strandbias_pval=0.822588;AF=0.206612	GT:DR:DV	0/0:96:25
chr32	27562371	90653	N	GATGTATTTTTTGTTTTTTTTTTTTTTTTTTTTTGTTATTGGTGTTGGCATTTACTAACATACGAATAACACCCGTGCCCGTCACCCCCATTCACTATCCCAAAACCCCCACAGCCCTCCTCGCCCGTCCCCACACCTAGTTCGTTTCCAAGAGTTGAGCAGTCGTTATTTCTGTCTCCCTTTCTGAATATTTCACACACATTTCTTGCTCCGCTTCCCTTTTTTCCGCTTTCCACTATTATTTATATTCCCCAATGAATGCGAACATATAATGTTTGTCCTTCCTGAATGACTTACTTCACTCAGCAATAGACCCTCCAGGTCCATCCACGTTGAAAGCAATGGTGGGTATTTTGTCCTTTCTAATAGCGTGAGTAATATTACCATTGTAGACACACCACACGGCAG	.	PASS	PRECISE;SVMETHOD=Snifflesv1.0.12;CHR2=chr32;END=27562372;STD_quant_start=3.092329;STD_quant_stop=5.662376;Kurtosis_quant_start=1.943525;Kurtosis_quant_stop=2.336406;SVTYPE=INS;SUPTYPE=AL;SVLEN=405;STRANDS=+-;STRANDS2=17,15,17,15;RE=32;REF_strand=55,55;Strandbias_pval=0.841712;AF=0.225352	GT:DR:DV	0/0:110:32
chr32	27590742	90654	N	TTTTAGGAAAACATTTATTAGAAAATGTTTTTAGAAAATGTTTTAGAAAATG	.	PASS	PRECISE;SVMETHOD=Snifflesv1.0.12;CHR2=chr32;END=27590742;STD_quant_start=1.928406;STD_quant_stop=2.474874;Kurtosis_quant_start=11.518276;Kurtosis_quant_stop=10.470177;SVTYPE=INS;SUPTYPE=AL;SVLEN=52;STRANDS=+-;STRANDS2=26,38,26,38;RE=64;REF_strand=60,60;Strandbias_pval=0.27772;AF=0.347826	GT:DR:DV	0/1:120:64
chr32	27597902	90655	TAAGTTATACTATTTTTTTCACTCTAGAATCCATGTATTTATGAGTATTCTATAATCACATATTTATTACAATTCTTGCTTTATACTTAAAGGATCTGATCATTGTCCAATTTGTTTGTTGTAGTTTATTTCCCCATCATTTGGTTGGCTGAAGTTTACTCTGTAGAACTTTCTTATCAGCCGAGAAATATCTCTGCTTTTTTGAATGTTCAAAAACTTTTGTTAGTTGCTTTAGTACTTGAATAAATGCTTGGCTGTGTATAAAATAACCAGATCAACCTTTCAGAATTTATAATTAGCCCTCAAAATTCTAAAACTGAATGCCATTAGGAAGTTTGAAGCTAATAAAATTTTTAGCCACTCAAATGCCTTAAGAATTTTCCCCAGCGTTCAAAAGAGTCCTCTGTGTTTTTTGTTTTTGTTTTTTTTCAATTCAGGGACTTAAAACATGTATCTAGAAATAATGCATTTATGTTTCATTATTTGAGTTCTCTGTCTCTTTTTTTTTTTTTAAGATTTTATTTATTTATTCATGAGAGACCCAGAGAGGGAGGCTTCCCTATGGGGAGCCTGATGCATAATCAAACCCAGGACCCCAGGATCATAACCTGAGCCAAAGGCAGACGCTCAATCACTCAGCCATTCAGGTGCTCAAGCTCTTTTTTGCAGGTTTTTGTTTTTTTTCTTTGAGAGAAGTGCTAAAGCCAAGGTTGTATTGCCCACTAGCAATAATCCTCCCTGTTTCATTCTGAAGTTTCAGGTAACACAGGATTTGTGTGTAAATGTGTTCTT	N	.	PASS	PRECISE;SVMETHOD=Snifflesv1.0.12;CHR2=chr32;END=27598695;STD_quant_start=0.000000;STD_quant_stop=0.000000;Kurtosis_quant_start=-0.348328;Kurtosis_quant_stop=-0.734269;SVTYPE=DEL;SUPTYPE=AL,SR;SVLEN=-793;STRANDS=+-;STRANDS2=8,14,8,14;RE=22;REF_strand=52,69;Strandbias_pval=0.643064;AF=0.153846	GT:DR:DV	0/0:121:22
chr32	27610033	90656	N	TATTACTGGGATCCCCTGGGTGGCGCTAGTGGTTTTTCGCGCCTGCCTTTGGCCGGGGTCGCGATTCCTGGAGACCCGGGATCGCATCCCACGTCACGGGGCTCCCGGTTGTGCAGGAGCCTGCTTCTCCTCTGCCTGGTCTCATGCCTCTCTTTCTCTCCTCTGTGGACTATCATAAATAAATAACAATTAAAAAAAAAAAAAAAAAAAATTTAAACAAAAAA	.	PASS	PRECISE;SVMETHOD=Snifflesv1.0.12;CHR2=chr32;END=27610039;STD_quant_start=3.033150;STD_quant_stop=4.472136;Kurtosis_quant_start=6.641774;Kurtosis_quant_stop=6.229797;SVTYPE=INS;SUPTYPE=AL;SVLEN=218;STRANDS=+-;STRANDS2=9,7,9,7;RE=16;REF_strand=46,45;Strandbias_pval=0.788679;AF=0.149533	GT:DR:DV	0/0:91:16
chr32	27645754	90657	N	TTCTGCTCCCTGGTGGGCGCATCGGTGTTGGCGGCCTGCCTTTGGCCCGGCGTGAATCCTGGAGACCGGGATCGATCCCACATCGGGCCCTCCCGGTGCATGGAGGCCTCTTCTCCCTCGGCCTGTGTCTCTGCCTCTCTCTCTCATCTCGCAACTAGTCATAAATAAATAAAATGTAAAAAAAAAAAAAAAAAAAATAAAAATCAG	.	PASS	PRECISE;SVMETHOD=Snifflesv1.0.12;CHR2=chr32;END=27645753;STD_quant_start=4.774935;STD_quant_stop=6.418723;Kurtosis_quant_start=3.916956;Kurtosis_quant_stop=1.964142;SVTYPE=INS;SUPTYPE=AL;SVLEN=221;STRANDS=+-;STRANDS2=9,7,9,7;RE=16;REF_strand=43,61;Strandbias_pval=0.289419;AF=0.133333	GT:DR:DV	0/0:104:16
chr32	27646158	90658	N	TTCTTTTCTTTTCTTTTCTTTTTTTCTTTTCTTCTTTCTTTCTTTCTTTTTTTTTTTCTTTTCTTTCTTTCTTTTC	.	PASS	PRECISE;SVMETHOD=Snifflesv1.0.12;CHR2=chr32;END=27646158;STD_quant_start=6.456586;STD_quant_stop=5.517019;Kurtosis_quant_start=6.163214;Kurtosis_quant_stop=2.999959;SVTYPE=INS;SUPTYPE=AL;SVLEN=84;STRANDS=+-;STRANDS2=9,24,9,24;RE=33;REF_strand=39,64;Strandbias_pval=0.301953;AF=0.242647	GT:DR:DV	0/0:103:33
chr32	27661260	90659	N	ATCTTCTTCTTTCTTTTTCTCGTTCTTTTCGTTCTTTCTTCGTTTCTTTTTCTTTTCTTTTCTTCTTTCTTTCTGCTTTCTTTCTTTCTTATCTTTAATTCTTTTTTCTTTTCTTTCCATTTTCTTTTTCTCTTCTTTCTTGTTCTTTCCTGTTCTTTCGTA	.	FAIL_NOTPRECISE	IMPRECISE;SVMETHOD=Snifflesv1.0.12;CHR2=chr32;END=27661267;STD_quant_start=14.652645;STD_quant_stop=71.105555;Kurtosis_quant_start=-1.223838;Kurtosis_quant_stop=-0.189576;SVTYPE=INS;SUPTYPE=AL;SVLEN=118;STRANDS=+-;STRANDS2=10,2,10,2;RE=12;REF_strand=43,58;Strandbias_pval=0.0119223;AF=0.106195	GT:DR:DV	0/0:101:12
chr32	27666051	90660	CCAACTGAATAATTTTCTTTTTTTTTTTTTTTTTTTTTAAATTTTTATTTATTTATGATAGTCACACAGAGAGAGAGAGAGAGAGAGGCAGAGACACAGGCAGAGGGAGAAGCAGGCTCCATGCACCGGGAGCCCGATGTGGGATTCGATCCTGGGTCTCCAGGATCACGCCCTGGGCCAAAGGCAGGCGCTAAACCGCTGCGCCACCCAGGAATCC	N	.	PASS	PRECISE;SVMETHOD=Snifflesv1.0.12;CHR2=chr32;END=27666268;STD_quant_start=2.943920;STD_quant_stop=2.323790;Kurtosis_quant_start=3.799612;Kurtosis_quant_stop=10.747332;SVTYPE=DEL;SUPTYPE=AL;SVLEN=-217;STRANDS=+-;STRANDS2=14,16,14,16;RE=30;REF_strand=42,58;Strandbias_pval=0.678658;AF=0.230769	GT:DR:DV	0/0:100:30
chr32	27702460	90661	N	ATATATAGAGGAGAATGTGCAATGATAATGGGGTGTAGAGTCTGATACTATTGAAAGTTCTCCTCTTTA	.	PASS	PRECISE;SVMETHOD=Snifflesv1.0.12;CHR2=chr32;END=27702461;STD_quant_start=0.707107;STD_quant_stop=2.813657;Kurtosis_quant_start=-1.280816;Kurtosis_quant_stop=1.335050;SVTYPE=INS;SUPTYPE=AL;SVLEN=63;STRANDS=+-;STRANDS2=7,18,7,18;RE=25;REF_strand=46,47;Strandbias_pval=0.070756;AF=0.211864	GT:DR:DV	0/0:93:25
chr32	27717446	90662	AGCTTTAGGGATCCCTGGGTGGCGCAGCGGTTTGGCGCCTGCCTTTGGCCCAGGGCGCGATCCTGGAGACCCGGGATCGAATCCCACGTCGGGCTCCCGGTGCATGGAGCCTGCTTCTCCTTCTGCCTATGTCTCTGCCTCTCTCTCTCTCTCTCTCTCTCTCTGTGACTATCATAAAAAAAAAAAAAAATTTAGAAAATT	N	.	PASS	PRECISE;SVMETHOD=Snifflesv1.0.12;CHR2=chr32;END=27717646;STD_quant_start=3.420526;STD_quant_stop=2.588436;Kurtosis_quant_start=1.031053;Kurtosis_quant_stop=0.259425;SVTYPE=DEL;SUPTYPE=AL;SVLEN=-200;STRANDS=+-;STRANDS2=6,10,6,10;RE=16;REF_strand=42,46;Strandbias_pval=0.587828;AF=0.153846	GT:DR:DV	0/0:88:16
chr32	27741075	90663	AAAGTAAAATTTTATTTTATTTTTTATTTTATTTTTTTTTTATTTTTTTG	N	.	PASS	PRECISE;SVMETHOD=Snifflesv1.0.12;CHR2=chr32;END=27741111;STD_quant_start=3.855732;STD_quant_stop=2.720294;Kurtosis_quant_start=-1.986270;Kurtosis_quant_stop=-1.788525;SVTYPE=DEL;SUPTYPE=AL;SVLEN=-36;STRANDS=+-;STRANDS2=18,12,18,12;RE=30;REF_strand=54,41;Strandbias_pval=0.833954;AF=0.24	GT:DR:DV	0/0:95:30
chr32	27743333	90664	ATACATGATCAGGGGATCCCTGGGTGGCGCAGCAGTTTGGCGCCTGCCTTTGGCCCAGGGCGCGATCCTGGAGACCCGGGATCGAATCCCACATCAGGCTCCCGGTGCATGGAGCCTGCTTCTCCCTCTGCCTATGTCTCTGCCTCTCTATCTCTCTCTCTCTATCATAAATAAATAAAAATTTAAAAAAAAAAAGGAAAAAACCTTAAAAATAAAAAAAAAAG	N	.	PASS	PRECISE;SVMETHOD=Snifflesv1.0.12;CHR2=chr32;END=27743564;STD_quant_start=3.415650;STD_quant_stop=3.076795;Kurtosis_quant_start=-1.938581;Kurtosis_quant_stop=-1.998491;SVTYPE=DEL;SUPTYPE=AL;SVLEN=-231;STRANDS=+-;STRANDS2=18,13,18,13;RE=31;REF_strand=51,40;Strandbias_pval=1;AF=0.254098	GT:DR:DV	0/0:91:31
chr32	27753954	90665	N	GGTGAATAATTTTCCTTTTTTTTTTTTTTTTTTTTTTTTTTTTT	.	PASS	PRECISE;SVMETHOD=Snifflesv1.0.12;CHR2=chr32;END=27753964;STD_quant_start=4.650269;STD_quant_stop=5.159942;Kurtosis_quant_start=10.220695;Kurtosis_quant_stop=2.901135;SVTYPE=INS;SUPTYPE=AL;SVLEN=44;STRANDS=+-;STRANDS2=19,14,19,14;RE=33;REF_strand=52,42;Strandbias_pval=0.841711;AF=0.259843	GT:DR:DV	0/0:94:33
chr32	27761632	90666	N	AAACACAAACAAACAAACAAAAAAAATCAAAGCAATAG	.	PASS	PRECISE;SVMETHOD=Snifflesv1.0.12;CHR2=chr32;END=27761631;STD_quant_start=1.367833;STD_quant_stop=3.528684;Kurtosis_quant_start=5.781939;Kurtosis_quant_stop=20.522050;SVTYPE=INS;SUPTYPE=AL;SVLEN=43;STRANDS=+-;STRANDS2=32,31,32,31;RE=63;REF_strand=58,49;Strandbias_pval=0.750746;AF=0.370588	GT:DR:DV	0/1:107:63
chr32	27766115	90667	N	TCTTGTTGAGATTTTTAGTTATATTATTTTTTTT	.	PASS	PRECISE;SVMETHOD=Snifflesv1.0.12;CHR2=chr32;END=27766128;STD_quant_start=2.144761;STD_quant_stop=4.871687;Kurtosis_quant_start=1.160785;Kurtosis_quant_stop=2.052428;SVTYPE=INS;SUPTYPE=AL;SVLEN=31;STRANDS=+-;STRANDS2=23,8,23,8;RE=31;REF_strand=53,44;Strandbias_pval=0.061127;AF=0.242188	GT:DR:DV	0/0:97:31
chr32	27857326	90668	CTTTTTAAATCCAAAATAATTTTTGGATGAGTTTCCTCTTTTTAAATCCAAAATAATTTTTGGATGAGTTTCCT	N	.	PASS	PRECISE;SVMETHOD=Snifflesv1.0.12;CHR2=chr32;END=27857400;STD_quant_start=0.452267;STD_quant_stop=0.603023;Kurtosis_quant_start=0.697453;Kurtosis_quant_stop=-0.414187;SVTYPE=DEL;SUPTYPE=AL;SVLEN=-74;STRANDS=+-;STRANDS2=47,41,47,41;RE=88;REF_strand=49,42;Strandbias_pval=1;AF=0.49162	GT:DR:DV	0/1:91:88
chr32	27888243	90669	N	AATAAATATCTCCAAAACTTTTATTTTTTACTCTTTTTTTTCT	.	PASS	PRECISE;SVMETHOD=Snifflesv1.0.12;CHR2=chr32;END=27888253;STD_quant_start=3.570714;STD_quant_stop=3.354102;Kurtosis_quant_start=-1.949567;Kurtosis_quant_stop=-1.492489;SVTYPE=INS;SUPTYPE=AL;SVLEN=33;STRANDS=+-;STRANDS2=13,19,13,19;RE=32;REF_strand=49,38;Strandbias_pval=0.150516;AF=0.268908	GT:DR:DV	0/0:87:32
chr32	27889137	90670	N	CGTGGGCTCGAGATTTATTTTATTTTATTTTTTATGGTTTATTTATTATGGATAGTCAACAGAGAAAGAGAGAGAGAGAGAGGAGGCAGAGACAGGCAGAGGGGAGAAGCGGCATCCCCATGGCCCAAACCCCGGGGGAGGCCCGAGTGGGATTCGATCCCTCTGCCAGATCGCGCCCGTGGGCCAAAAGGCAGGCGCGCCAAACCGCTGCCGGCCAACCAGGGGAAATTCCC	.	PASS	PRECISE;SVMETHOD=Snifflesv1.0.12;CHR2=chr32;END=27889148;STD_quant_start=1.647509;STD_quant_stop=7.837638;Kurtosis_quant_start=2.184337;Kurtosis_quant_stop=1.074388;SVTYPE=INS;SUPTYPE=AL;SVLEN=223;STRANDS=+-;STRANDS2=9,20,9,20;RE=29;REF_strand=50,39;Strandbias_pval=0.0205004;AF=0.245763	GT:DR:DV	0/0:89:29
chr32	27894193	90671	N	TATGTCTATAGATATATACTATATATTATCTATATATATATCTATCTA	.	PASS	PRECISE;SVMETHOD=Snifflesv1.0.12;CHR2=chr32;END=27894199;STD_quant_start=2.725541;STD_quant_stop=3.500000;Kurtosis_quant_start=13.626732;Kurtosis_quant_stop=15.889370;SVTYPE=INS;SUPTYPE=AL;SVLEN=48;STRANDS=+-;STRANDS2=33,23,33,23;RE=56;REF_strand=53,51;Strandbias_pval=0.406354;AF=0.35	GT:DR:DV	0/1:104:56
chr32	27914868	90672	N	AAATACTTTTTAAAAAATTTTTTTAATTTATTTATAAAGTCACAAGAGAGAGAGAAAGGGAGAGAGGAGAGGAGAGGGCAGAGACACAGGCGAGGGAGAAGCAGCTCCATCACCGGGAGCCGCAACGTGGGATTCGATCCCGGTCTCCAGGATCGCGCCCGGGCCAGGGGAGGGCAAAAAAAAAAAACCGCTGCACCACCCCCAGTGATCCCAACAGCCTT	.	FAIL_NOTPRECISE	IMPRECISE;SVMETHOD=Snifflesv1.0.12;CHR2=chr32;END=27914868;STD_quant_start=43.513216;STD_quant_stop=66.500376;Kurtosis_quant_start=2.422331;Kurtosis_quant_stop=1.923647;SVTYPE=INS;SUPTYPE=AL;SVLEN=222;STRANDS=+-;STRANDS2=6,4,6,4;RE=10;REF_strand=34,30;Strandbias_pval=0.745138;AF=0.135135	GT:DR:DV	0/0:64:10
chr32	27929516	90673	N	TTTTTTTTTTTTTTTTCATTTTTTTATTTATCTTATGCTAGTCACAGAGAGAGGAGAGAGAGGCAGAGACACATGGCAGAGGGGAGAAGCAGGTTCCATGACCGGGGGAGCCCGATGTGGGATCTCGATCCGGGTCTTCCAGGATCGCCGCCCTGGCGGCCAAAGGCACGGGGCGCCAAAACCGCTGCGCCCCCCCGGGATCCTAATTCAAGTCTT	.	PASS	PRECISE;SVMETHOD=Snifflesv1.0.12;CHR2=chr32;END=27929515;STD_quant_start=2.318405;STD_quant_stop=4.602988;Kurtosis_quant_start=1.952948;Kurtosis_quant_stop=2.372992;SVTYPE=INS;SUPTYPE=AL;SVLEN=216;STRANDS=+-;STRANDS2=15,17,15,17;RE=32;REF_strand=45,60;Strandbias_pval=0.690086;AF=0.233577	GT:DR:DV	0/0:105:32
chr32	27945959	90674	AAATAACACCTTTAAAAAAAATAAATAAATAAATAAATAACACCTTTAAAAAAAATAAATAAATAAATA	N	.	PASS	PRECISE;SVMETHOD=Snifflesv1.0.12;CHR2=chr32;END=27946033;STD_quant_start=4.960822;STD_quant_stop=3.530356;Kurtosis_quant_start=-0.694264;Kurtosis_quant_stop=-1.067933;SVTYPE=DEL;SUPTYPE=AL;SVLEN=-74;STRANDS=+-;STRANDS2=38,44,38,44;RE=82;REF_strand=46,50;Strandbias_pval=0.880842;AF=0.460674	GT:DR:DV	0/1:96:82
chr32	27950006	90675	N	ATCAGAGGTCCGTTTTTTTTTTTTTTTAAAGTTTTATTTATTTAATGAAGAGAGAGAGAGAGAGAGAGAGGAGAGAGAGAAGGAGGCAGAGACGATAGGCAGAGGGAGAAAGCGAGGATCCATGCGAACAGGGAGCGCCGATGTGGGATTCGCGGGTCCCGGGTCTCCAGGATCGCGGCCCGGGGCCAAAGGCAGGCGCGCAAGCCGCTGCGCCACCCAGGGATCGCC	.	PASS	PRECISE;SVMETHOD=Snifflesv1.0.12;CHR2=chr32;END=27950019;STD_quant_start=3.095696;STD_quant_stop=5.891378;Kurtosis_quant_start=6.449053;Kurtosis_quant_stop=1.589966;SVTYPE=INS;SUPTYPE=AL;SVLEN=215;STRANDS=+-;STRANDS2=26,23,26,23;RE=49;REF_strand=46,56;Strandbias_pval=0.388081;AF=0.324503	GT:DR:DV	0/1:102:49
chr32	27954493	90676	N	AAAAAAAGAAGAGGGATCCCGGGGGTGGCGGCAGCGGTGTGGCGCCTGCCTTTGCCCGAGGCGCGATCCTGGAGACGCCGGGATCGAATCCCACATCGGGCTCCCGGTGCAGGGGGCCTGACTTCATCCACCTGCATGTCATCTCTTTCTCTCTCCCGCTTCTCGGTGACTATCATAAAAAAAAAAAAAAAAATTTTAAAAAAAAAAAATT	.	PASS	PRECISE;SVMETHOD=Snifflesv1.0.12;CHR2=chr32;END=27954492;STD_quant_start=1.143544;STD_quant_stop=3.419402;Kurtosis_quant_start=2.217838;Kurtosis_quant_stop=9.356143;SVTYPE=INS;SUPTYPE=AL;SVLEN=216;STRANDS=+-;STRANDS2=13,14,13,14;RE=27;REF_strand=48,49;Strandbias_pval=1;AF=0.217742	GT:DR:DV	0/0:97:27
chr32	27974185	90677	N	GTCTGCTAGGAAATTTTAGTTTATTTTTATTTTTTTTTTTGTTATTATTTTTTTTCTATTTTTTGTTTTTAAATTTTTATTTATTTTATGATAGTCCAGAGAGAGAGGAGGCGGCAGAGACACAGGCAGAGGGAGAAGCAGGGCTCCATGCACAGGGAGCCCGATGGGGGATTCCGATCCCGGTCTCCAGGATCGCGCCCTGGGCCAAAGGCAGGCGCCAAAACAACCGCTGCGCCAACCCAGGGAGCCCC	.	PASS	PRECISE;SVMETHOD=Snifflesv1.0.12;CHR2=chr32;END=27974191;STD_quant_start=2.064742;STD_quant_stop=5.661504;Kurtosis_quant_start=6.012768;Kurtosis_quant_stop=9.427294;SVTYPE=INS;SUPTYPE=AL;SVLEN=239;STRANDS=+-;STRANDS2=20,19,20,19;RE=39;REF_strand=60,62;Strandbias_pval=0.855604;AF=0.242236	GT:DR:DV	0/0:122:39
chr32	27975275	90678	N	TATTTTCATTTTATTTAGGTGTTTTTTTCATTTTTTGATTTATTTATGATGTCACACAGCGAGAGAGAGAGGCAGAGACTAGGCAGAGGGAAGACAGGGGTCCCATGCACAAGGGCGCCCGATGTGGGGATTCGATCCCTGGTCTCCAGGATCGTGCCCTGGGCCAAAGGGCCAGGGCGCCAAACCGATGCGGCCACCAGGGAGCCC	.	PASS	PRECISE;SVMETHOD=Snifflesv1.0.12;CHR2=chr32;END=27975278;STD_quant_start=1.941451;STD_quant_stop=5.099020;Kurtosis_quant_start=22.038181;Kurtosis_quant_stop=18.230632;SVTYPE=INS;SUPTYPE=AL;SVLEN=204;STRANDS=+-;STRANDS2=20,33,20,33;RE=53;REF_strand=52,66;Strandbias_pval=0.504225;AF=0.309942	GT:DR:DV	0/1:118:53
chr32	27991530	90679	N	AAAACTGATTCCCTGGTGGCGCAGCGGGTTGGCGCCGGCCGTTGGCCGCAAGGGCGCGATCCTGGAGGCCCGGGATAGAATCCCACGGCGGGCTCCCGGTGGCATGGAGCCTCTTCTCCCTCTGCTGGTGTCTCTGCCTCTCGCGCAGCTTCTCCGTCTCGCTCTCTGTGACATGCATGAATAAATAAAATAAATTCTTTAAAAAAAAAAAAAAA	.	PASS	PRECISE;SVMETHOD=Snifflesv1.0.12;CHR2=chr32;END=27991535;STD_quant_start=0.000000;STD_quant_stop=3.627671;Kurtosis_quant_start=10.226520;Kurtosis_quant_stop=19.251263;SVTYPE=INS;SUPTYPE=AL;SVLEN=210;STRANDS=+-;STRANDS2=25,26,25,26;RE=51;REF_strand=52,43;Strandbias_pval=0.602402;AF=0.349315	GT:DR:DV	0/1:95:51
chr32	28017378	90680	N	TAGAAACTAAAGAAGGGATCCCTCCGGGGGTTGGCGCAGCCTTCTGGCGCCTGCTGCCCAGGGGCGATCCTGGAGACTCCGCGTCATCGAATCCCACCTCGGGCCCGGTTTGCTGGAGCCTGCTTCTCCCTTTCTGCCTGTGTCTCTGCCTCTCTCTCTCCTCTGTGACTCATGAATCAAATAAATAAAAATTAAAAAAAAAAAAAAAATAATAAAAACAAA	.	PASS	PRECISE;SVMETHOD=Snifflesv1.0.12;CHR2=chr32;END=28017390;STD_quant_start=2.020726;STD_quant_stop=5.180090;Kurtosis_quant_start=4.657284;Kurtosis_quant_stop=12.418724;SVTYPE=INS;SUPTYPE=AL;SVLEN=216;STRANDS=+-;STRANDS2=23,26,23,26;RE=49;REF_strand=45,43;Strandbias_pval=0.722213;AF=0.357664	GT:DR:DV	0/1:88:49
chr32	28020610	90681	N	GATAAAGCCAACTCTACATATAATAAAAAAAACACATAAAAAAGAAAAAAAACTAAAAAATTAAA	.	PASS	PRECISE;SVMETHOD=Snifflesv1.0.12;CHR2=chr32;END=28020621;STD_quant_start=2.236068;STD_quant_stop=4.111353;Kurtosis_quant_start=14.995764;Kurtosis_quant_stop=9.283807;SVTYPE=INS;SUPTYPE=AL;SVLEN=54;STRANDS=+-;STRANDS2=30,32,30,32;RE=62;REF_strand=58,57;Strandbias_pval=0.875075;AF=0.350282	GT:DR:DV	0/1:115:62
chr32	28022476	90682	N	CATGTGGATCTGTTTTTATTTTTGTTGTTAAATATTTTAGTTAAATTAATTTAGGAAGTCACAGAGAGAGAGAGAGAGAGAGGCCGAGACAACAGGCAAGGAGAAGCTGGGCTCCATGCAACACCGGGACAGCCACGTGGAACGTGGGAATTCGATCCCACGGGGGCTCCCAGATCCCGCGCGCCTGGGCGCAAAAGAGCGTGCGCCAAACCTCTGCTGCCACACCAGGGATCC	.	PASS	PRECISE;SVMETHOD=Snifflesv1.0.12;CHR2=chr32;END=28022486;STD_quant_start=1.947220;STD_quant_stop=5.564021;Kurtosis_quant_start=5.683249;Kurtosis_quant_stop=6.117883;SVTYPE=INS;SUPTYPE=AL;SVLEN=214;STRANDS=+-;STRANDS2=22,26,22,26;RE=48;REF_strand=57,64;Strandbias_pval=1;AF=0.284024	GT:DR:DV	0/0:121:48
chr32	28046527	90683	N	TTATCTGAAAGATCTATAAAGAACTTATAAACTCAACACCAAAGAACCAAAAAACAATCCAACCAATCAATGAAATGGGGCAAAGACATGAACAGAAATCTCACAGAAAAGACATAGACATGGCCAACATGCATATGAGAAATGCTCTGCATCACTGGCCATCAGGGAAATACAAATGAAAACTACAATAGATAACGACCTCACACACAAACAAGTGGAGAATTGGGGAAAATAGCAGGCAAGGAAGCCACAATGTTGGAGAGGATGCGGAGAAAAGGGAACCCTCTTACCTGTTTGGTGGGAATTTAAACTTTTTTCAGGCCACTCTTGAAAACTAGTGTTAGGTTCCTCAACCAGTTAAAAATATACCTTCCCTAGCTTACGACCACCATTTCAACTGTTTTTAGGTCTTTACGCACCAAAGATACAAATGCAATGAAAACGCGGGACACCTGCACCCCGATGTTTTCTAGCAGCAATGGCCACGATAGCCAAACTGTGGAAGAGCCTCGTGTCCAACGAAAGATGAATGGATAAGAAGATGTGTTTATGTATCCAATGGAATTTACGCAGCTATTAGAAAATGACAAATAACCCACCATTTTCTTCCGTGGATGGAACTGGAGTTATTATGCTGAGTGAGTAAGTAATCATAGAAGACAAAACAGTTATATGGTTTCTCATTCATTTGGGGAATATAAATAATAGTGAAAGGGAAATAAGGGAAGGGAGAAGAAATGTTGGGAATATCAGAAAGGGAGACAGAACATAAGACGCTAAACGCTGGGAACTAACTACTGGGTGTAGAAGGGGAGGAAGGCGGGGCGTGGGTGGATGGGTGACGGGCCTGGGTGTTATATTCTGGATGTTAGTAAATTAACAAACCAAAAAAAATAAATAAAAAGTAAAAAAAAAAAAAAA	.	FAIL_NOTPRECISE	IMPRECISE;SVMETHOD=Snifflesv1.0.12;CHR2=chr32;END=28046542;STD_quant_start=2.607681;STD_quant_stop=26.189693;Kurtosis_quant_start=6.842917;Kurtosis_quant_stop=0.427346;SVTYPE=INS;SUPTYPE=AL,SR;SVLEN=906;STRANDS=+-;STRANDS2=6,7,6,7;RE=13;REF_strand=48,63;Strandbias_pval=1;AF=0.104839	GT:DR:DV	0/0:111:13
chr32	28052793	90684	N	ATATAATATATAAATATATATATATAGATATATAG	.	PASS	PRECISE;SVMETHOD=Snifflesv1.0.12;CHR2=chr32;END=28052793;STD_quant_start=3.885872;STD_quant_stop=3.098387;Kurtosis_quant_start=6.810320;Kurtosis_quant_stop=6.890809;SVTYPE=INS;SUPTYPE=AL;SVLEN=36;STRANDS=+-;STRANDS2=7,4,7,4;RE=11;REF_strand=49,52;Strandbias_pval=0.527332;AF=0.0982143	GT:DR:DV	0/0:101:11
chr32	28075539	90685	N	AAACAGTTTAGAATGATAAAAATAAAAAGATAAAAAAACAAA	.	PASS	PRECISE;SVMETHOD=Snifflesv1.0.12;CHR2=chr32;END=28075546;STD_quant_start=3.265986;STD_quant_stop=4.049691;Kurtosis_quant_start=1.009500;Kurtosis_quant_stop=3.465170;SVTYPE=INS;SUPTYPE=AL;SVLEN=40;STRANDS=+-;STRANDS2=13,17,13,17;RE=30;REF_strand=41,48;Strandbias_pval=0.8348;AF=0.252101	GT:DR:DV	0/0:89:30
chr32	28081860	90686	N	TACACACATGGCTTTTATAGGGATCCCTGGGTGCGCAGCGGTTTGGCGCCTGCCTTTGGCCAGGGCGTGATCCTGGAGACCCTGGGACTCGACAATCCCACAAGTCGGTGCTCCCGGTGCATGGAGCCTGCTTCTCCCTCTGCCTGGCGTCTCTGCCTCTCCTCTCTCTCTCTGTGACTATCATGAAAAATAACTAAATTCTTAAAAAAAAAAAAAAAAAAAAATAAAAA	.	PASS	PRECISE;SVMETHOD=Snifflesv1.0.12;CHR2=chr32;END=28081860;STD_quant_start=3.074824;STD_quant_stop=4.274661;Kurtosis_quant_start=7.846749;Kurtosis_quant_stop=6.856446;SVTYPE=INS;SUPTYPE=AL;SVLEN=230;STRANDS=+-;STRANDS2=14,9,14,9;RE=23;REF_strand=41,35;Strandbias_pval=0.636194;AF=0.232323	GT:DR:DV	0/0:76:23
chr32	28085755	90687	ATTAATCTCAAAAATGAATGTCACAAATTAGTTCTGTGT	N	.	PASS	PRECISE;SVMETHOD=Snifflesv1.0.12;CHR2=chr32;END=28085803;STD_quant_start=3.162278;STD_quant_stop=0.894427;Kurtosis_quant_start=-1.971010;Kurtosis_quant_stop=-1.848150;SVTYPE=DEL;SUPTYPE=AL;SVLEN=-48;STRANDS=+-;STRANDS2=10,11,10,11;RE=21;REF_strand=44,44;Strandbias_pval=1;AF=0.192661	GT:DR:DV	0/0:88:21
chr32	28091916	90688	N	TTTTTTTTTTTTTTTTTATTTATTTATTTTATTTTTTTTTTTTTTTTTTTTTTTTTCCAATAAATTTATTA	.	PASS	PRECISE;SVMETHOD=Snifflesv1.0.12;CHR2=chr32;END=28091915;STD_quant_start=5.128353;STD_quant_stop=3.033150;Kurtosis_quant_start=3.532532;Kurtosis_quant_stop=3.037652;SVTYPE=INS;SUPTYPE=AL;SVLEN=81;STRANDS=+-;STRANDS2=7,11,7,11;RE=18;REF_strand=47,48;Strandbias_pval=0.450858;AF=0.159292	GT:DR:DV	0/0:95:18
chr32	28096068	90689	N	TAAACTAGCAGTAAAAAAAAGAAAAAAAAAAAAAAAAAAAAAAAAAAATTAAAAAAAAAAA	.	PASS	PRECISE;SVMETHOD=Snifflesv1.0.12;CHR2=chr32;END=28096068;STD_quant_start=1.357242;STD_quant_stop=2.635786;Kurtosis_quant_start=14.994596;Kurtosis_quant_stop=3.846326;SVTYPE=INS;SUPTYPE=AL;SVLEN=46;STRANDS=+-;STRANDS2=19,19,19,19;RE=38;REF_strand=35,41;Strandbias_pval=0.696505;AF=0.333333	GT:DR:DV	0/1:76:38
chr32	28104893	90690	TGAATTTACTTATAAACTTGTAATTTTTTATTTCATTTATAGATTATTTTGAAAAGAAGAACATTTTGTACCTGAACTTTGAAAATAACTGTGGGAGCATGTGGATGGCTCAGTAGATTAACGTCTGACTCTTTTGTCAGTTCAGGTCATGATCTCAGGGTCCTGAAATGGAGTCCTACTTTGGGCTCTGCACTCAGTGTGGAGTCTGCTTGTTCTCTCCCTCCTTCTACTGGTGCTCATTCTCTCTCAAATAAAATATAATCTTAAACTGTGAAGTTTTATTCAATAAATACAAATAAATTAGCATGCCAAAATTTCATAGGTACTTAACAGAAGACTGCTGGGCCAGATACACAGGAACTTTATTACTCAGGATACAGCAGGCAGCTTGATCTTAATGTTTCTATCAGTTTCTCTTATCCACCCTGTCCCCCAATTCCCACCCAGACTATGAGAAGCAATCCTGGTGGATGTGGCACACACACTGTACCTAGCTAAAGATTCACAAGTTTAGAAAACTATGATTTTTTTAAAGGTGCTGTTAGCAAACTGCCCAAACTTTGTCCTAGAGAGAAATATTATTTTATTTTCCTCTGTGTATTTCTCACTGTGTAGAGCATATTAAGGTCAATTTGCAAAATGGTTTGCGTGAGTGTTGAGTGTTGGTTTTGCTGCTGGTTTAATAATGTTTAAAATAATTACACAATTATTTTAATATTTGATCTATGTACATTTATATACATAAATTAAAAATCTTTAATAAAAATCTTAAAGGCAAAAATTTGAAAATGAATCTGGCATACTTTATCTTATAAAATCCACAAATTAGGATACAATTTTATAAAAATCAATAAGAACGTAATAAATATCTGTGGCATTTCCTCAGTTAAAATTTAAAATAAAAGGAGCACTGGGGTAGCTCAGTTGTTGAGCATCTGCCTTTGGCTCAAGGTGTGATCCCGAGGTTCTGGGATCGAGTCCCACATCAGGCTTTCTGCAGGGAGCCTGCTTCTCCC	N	.	PASS	PRECISE;SVMETHOD=Snifflesv1.0.12;CHR2=chr32;END=28105915;STD_quant_start=2.067058;STD_quant_stop=0.738549;Kurtosis_quant_start=3.664882;Kurtosis_quant_stop=3.188386;SVTYPE=DEL;SUPTYPE=AL,SR;SVLEN=-1022;STRANDS=+-;STRANDS2=11,12,11,12;RE=23;REF_strand=51,47;Strandbias_pval=0.817977;AF=0.190083	GT:DR:DV	0/0:98:23
chr32	28111089	90691	ACAGGTAAGTCAATTGGCCGATCCGACTTCAGAATCATGTCTGGGCAAGGAGGTCAACTGCTGAACCACCCAGGAACCCCAGAATAATACTCTTTAAACACAA	N	.	PASS	PRECISE;SVMETHOD=Snifflesv1.0.12;CHR2=chr32;END=28111192;STD_quant_start=0.786796;STD_quant_stop=0.377964;Kurtosis_quant_start=4.603699;Kurtosis_quant_stop=-0.804309;SVTYPE=DEL;SUPTYPE=AL;SVLEN=-103;STRANDS=+-;STRANDS2=22,21,22,21;RE=43;REF_strand=45,50;Strandbias_pval=0.71584;AF=0.311594	GT:DR:DV	0/1:95:43
chr32	28119950	90692	N	AGAAAGAAAGAAAGAAAAAGAAGAAGAACGAAAGAAAGAAAGAAGAAGCAAGAAAGAAACGAAAGAAAGCG	.	FAIL_NOTPRECISE	IMPRECISE;SVMETHOD=Snifflesv1.0.12;CHR2=chr32;END=28119972;STD_quant_start=13.700886;STD_quant_stop=15.177521;Kurtosis_quant_start=0.744082;Kurtosis_quant_stop=0.422669;SVTYPE=INS;SUPTYPE=AL;SVLEN=62;STRANDS=+-;STRANDS2=12,17,12,17;RE=28;REF_strand=53,55;Strandbias_pval=0.532632;AF=0.205882	GT:DR:DV	0/0:108:28
chr32	28134649	90693	CTAAAATACAAATATCTTTTTTTTTTTTTTTAATTTTTTTTTAATTGGTGTTCAATTTACTAACATACAGAATAACACCCAGTGCCCGTCACCCATTCACTCCCACCCCCCGCCCTCCTCCCCTTCCACCACCCCTAGTTCGTTTCCCAGAGTTAGCAGTCTTTACGTTCTGTCTCCGTTTCTGATATTTCCCACACATTTCTTCCCCCTTCCCTTATATTCCCTTTCACTATTATTTATATTCCCCAAATGAATGAGAACATATAATGTTTGTCCTTCTCCGACTGACTTACTTCACTCAGCATAATACCCTCCAGTTCCATCCACGTTGAAGCAAATGGTGGGTATTTGTCATTTCTAATAGCTGAGTAATATTCCATTGTATACATAAACCACATCTTCTTTATCCATTCATCTTTCGTTGGACACCGAGGCTCCTTCCACAGTTTGGCTATCGTGGCCATTGCTGCTATAAACATCGGGGTGCAGGTGTCCCGGCGTTTCATTGCATCTGTATCTTTGGGGTAAATCCCCAGCAGTGCAATTGCTGGGTCGTAGGGCAGGTCTATTTTTAACTGTTTGAGGAACCTCCACACAGTTTTCCAGAGTGGCTGCAGCAGTTCACATTCCCACCAACAGTGTATGAGGGTTCCCTTTTCTCCACATCCTCTCCAACATTTGTTGTTTCCTGCCTTGTTAATTTTCCCCATTCTCACTGGTGTGAGGTGGTATCTCATCGTGGTTTTGATTTGTATTTCCCTGATGGCAAGTGATGCAGAGCATTTTCTCATGTGCATGTTGGCCATGTCTATGTCTTCCTCTGTGAGATTTCTGTTCATGTCTTTTGCCCATTTCATGATTGGATTGTTTGTTTCTTTGGTGTTGAGTTTAATAAGTTCTTTATAGATCTTGGAAACTAGCCCTTTATCTGATATGTCATTTGCAAATATCTTCTCCCATTCTGTAGGTTGTCTTTGAGTTTTGTTGACTGTATCCTTTGCTGTGCAAAAGCTTCTTATCTTGATGAAGTCCCAATAGTTCATTTTTGCTTTTGTTTCTTTTGCCTTCGTGGATGTATCTTGCAAGAAGTTACTATGGCCGAGTTCAAAAAGGGTGTTGCCTGTGTTCTTCTCTAGGATTTTGATGGAATCTTGTCTCACATTTAGATCTTTCATCCATTTTGAGTTTATCTTTGTGTATGGTGCAAGAGAGTGGTCTAGTTTCATTCTTCTGCATGTGGATGTCCAATTTTCCCAGCACCATTTATTGAAGAGACTGTCTTTCTTCCAATGGATAGTCTTTCCTCCTTTATCGAATATTAGTTGTCCATAAAGTTCAGGGTCCACTTCTGGATTCTCTATTCTGTTCCACTGATCTATGTGTCTGTTTTTGTGCCAGTACCACACTGTCTTGATGACCACAGCTTTGTAGTACAACCTGAAATCTGGCATTGTGATGCCCCCAGATATGGTTTTCTTTTTTAAAATTCCCCTGGCTATTCGGGGTCTTTTCTGATTCCACACAAATCTTAAAAAAATTTGTTCTAACTCTCTGAAGAAAGTCCATGGTATTTTGATAGGGATTGCATTAAACGTGTATATTGCCCTGGGTAACATTGACATTTTCACAATATTAATTCTGCCAATCCATGAGCATGGAATATTTTTCCATCTCTTTGTGTCTTCCTCAATTTCTTTCAGAAGTGTTCTATAGTTTTGAGGGTATAGATCCTTTACATCTTTGGTGAGGTTTATTCCTAGGTATCTTATGCTTTTGGGTGCAATTGTAAATGGGATTGACTCCTTAATTTCTCTTTCTTCAGTCTCATTGTTAGTGTATAGAAATGCCACTGACTTCTGGGCATTGATTTTGTATCCTGCCACGCTACCGAATTGCTGTATGAGTTCTAGCAATCTTGGGGTGGAGACTTTTGGGTTTTCTATGTAGAGTATCATGTCATCGGCGAAGAGGGAGAGTTTGACTTCTTCTTTGCCAATTTGGATGCCTTTAATGTCTTTTTGTTGTCTGATTGCTGAGGCTAGGACTTCCAGTACTATGTTGAATAGCAGTGGTGAGAGTGGACATCCCTGTCTTGTTCCTGATCTTAGGGGAAAGGCTCCCAGTGCTTCCCCATTGAGAATGATATTTGCTGTGGGCTTTTCATAGATGGCTTTTAAGATGTCGAGGAATGTTCCCTCTATCCCTACACTCTGAAGAGTTTTGATCAGGAATGGATGCTGTATTTTGTCAAATGCTTTCTCTGCATCCAATGAGAGGATCATATGGTTCTTGGTTTTTCTCTTGCTGATATGATGAATCACATTGATTGTTTTACGGGTGTTGAACCAGCCTTGTGTCCCAGGGATAAATCCTACTTGGTCATGGTGAATAATTTTCTTAATGTACTGTTGGATCCTATTGGCCAGTATCTTGTTGAGAATTTTTGCATCCATGTTCATCAGGGATATTGGTCTGTAATTCTCCTTTTTGGCGGGGTCTTTGTCTGGCTTTGGAATTAAGGTGATGCTGGCTTCATAGAACGAATTTGGAAGTACTCCATCTCTTTCTATCTTTCCAAACAGCTTTAGGAGAATAGGTATGATTTCTTCTTTAAACGTTTGATAAAATTCTCCTGGGAAGCCATCTGGCCCTGGACTCTTGTGTCTTGGGAGGTTTTTGATGACTGCTTCAATTTCCTCCCTGGTTATTGGCCTGTTCAGGTTTTCTATTTCTTCCTGTTCCAGTTTTGGTAGTTTGTGGCTTTCCAGGAATGCGTCCATTTCTTCTAGATTGCCTAATTTATTGGCGTATAGCTGTTCATAATATGTTTTTAAAATCGTTTGTATTTCCTTGGTGTTGGTAGTGATCTCTCCTTTCTCATTCATGATTTTATTAATTTGAGTCTTCTCTCTCTTCTTTTTAATAAGGCTGGCTAATGGTTTATCTATCTTATTAATTCTTTCAAAGAACCAACTCCTGGTTCTGTTGATCTGTTCCACAGTTCTTCTGGTCTCGATTTCGTTGAGTTCTGCTCGAATCTTTATTAACTCCCTTCTTCTCTTGGGTGTAGGATCTATTTGCTGTTTTTTCTCTAGCTCCTTTATGTGTAAGGTTAGCTTTTGTATTTGAGTTCTTTCCAGTTTTTGAATGGATGCTTGTATTGCGATGTATTTCCCCCTTAGGACTGCTTTTGCTGCATCCCAAAGATTTTGAACGGTTGTATCTTCATTCTCATTAGTTTCCATGAATCTTTTTAATTCTTCCTTAATTTCCTGGTTGACCCTTTTATCTTTTAGCAGGATGGTCCTTAACCTCCATGTGTTTGAGGTCCTTCCAAACTTCTTGTTGTGATTTAGTTCTAATTTCAAGGCATTATGGTCCGAGAATATGCAGGGGACAATCCCAATCTTTTGGTATCGGTTCAGACCCGATTTGTGACCCAATATGTGGTCTATTCTGGAGAAAGTTCCATGTGCGCTTGAGAAGAATGTGTATTCAGTTGAGTTTGGATGTAAAGTTCTGTAGATATCTGTGAAATCCATCTGGTCCAGTGTATCATTTAAAGCTCTCGTTTCTTTGGAGATGTTTTGCTTAGAAGACCTTGATAGAAGCACGAACTCTCCTCACTGTTGCATTCCAGCTGGTCTCTCTTTAAATCTCAGGCCGAATTCATAGATTTTCAGGATAATTTGAAGGTTTTCTAGGTAGTTTGGTGGAGACAGGTGATTTGGGGACCCTACTCTTCCGCCATCTTGCTCCTCCCC	N	.	PASS	PRECISE;SVMETHOD=Snifflesv1.0.12;CHR2=chr32;END=28138412;STD_quant_start=4.098780;STD_quant_stop=1.693123;Kurtosis_quant_start=5.627057;Kurtosis_quant_stop=11.925179;SVTYPE=DEL;SUPTYPE=AL,SR;SVLEN=-3763;STRANDS=+-;STRANDS2=16,14,16,14;RE=30;REF_strand=50,59;Strandbias_pval=0.538044;AF=0.215827	GT:DR:DV	0/0:109:30
chr32	28142178	90694	N	GTCAATGAAATAGACAGGCAACAGAAATATATAAAAGATGTGACAAAAAACAA	.	PASS	PRECISE;SVMETHOD=Snifflesv1.0.12;CHR2=chr32;END=28142178;STD_quant_start=0.000000;STD_quant_stop=1.100239;Kurtosis_quant_start=-nan;Kurtosis_quant_stop=0.692916;SVTYPE=INS;SUPTYPE=AL;SVLEN=48;STRANDS=+-;STRANDS2=20,19,20,19;RE=39;REF_strand=42,54;Strandbias_pval=0.451409;AF=0.288889	GT:DR:DV	0/0:96:39
chr32	28143034	90695	N	GGATGTTAAAAGAAGTAACAAACGGTTGATTCTTAAAAAGACAGAATGGGGCTTTAAACAAATACAAAAACTTTTATTCTTAACAACATTTAGT	.	FAIL_NOTPRECISE	IMPRECISE;SVMETHOD=Snifflesv1.0.12;CHR2=chr32;END=28143045;STD_quant_start=1.590412;STD_quant_stop=12.623507;Kurtosis_quant_start=-1.647278;Kurtosis_quant_stop=0.464728;SVTYPE=INS;SUPTYPE=AL;SVLEN=88;STRANDS=+-;STRANDS2=16,18,16,18;RE=34;REF_strand=42,53;Strandbias_pval=0.84189;AF=0.263566	GT:DR:DV	0/0:95:34
chr32	28178091	90696	N	TAATTTTTAAAAAGGGTGCATCCCCCCCCCCCCCCCCCCCCTCCCCCAGGCGTGCGCAGGTTGGCGCCTTGCCTTGGCCCAGGCGCATCCTGCGCCCTGGATCGAATTCCCAATCGGGCTCCCGGGCCATGAGCCTGCTTCTCCCCCTGCCTTTCGTTCTGCCTCTCACTCTCTCTCTCTTCTCTCTCTGGCATCAAAATAATTAAAAATAAAAACTCCTAAAAATCACAAAATTTT	.	PASS	PRECISE;SVMETHOD=Snifflesv1.0.12;CHR2=chr32;END=28178098;STD_quant_start=0.836660;STD_quant_stop=5.049752;Kurtosis_quant_start=-1.383102;Kurtosis_quant_stop=-0.342543;SVTYPE=INS;SUPTYPE=AL;SVLEN=234;STRANDS=+-;STRANDS2=9,11,9,11;RE=20;REF_strand=42,29;Strandbias_pval=0.312198;AF=0.21978	GT:DR:DV	0/0:71:20
chr32	28192383	90697	AGAAAGAAAGAAAGAAAGAAAGAAAGAAAGAGGGATCCCTGGGTGGCGCAGCGGTTTGGCGCCTGCCTTTGGCCCAGGGCGCGATCCTGGAGACCCGGGATCGAATCCCACATCGGGCATCCCGGTGCATGGAGCCTGCTTATCCCTCTGCCTATGTCTCTGCCTCTCTCTCTCTCTCTATCATAAATAAGTGAAAATTGAAAAAAAGAAAAAAGAAAGAAAGAAAG	N	.	FAIL_NOTPRECISE	IMPRECISE;SVMETHOD=Snifflesv1.0.12;CHR2=chr32;END=28192587;STD_quant_start=12.024974;STD_quant_stop=7.993748;Kurtosis_quant_start=1.594544;Kurtosis_quant_stop=-1.983438;SVTYPE=DEL;SUPTYPE=AL;SVLEN=-204;STRANDS=+-;STRANDS2=10,10,10,10;RE=20;REF_strand=55,59;Strandbias_pval=1;AF=0.149254	GT:DR:DV	0/0:114:20
chr32	28192366	90698	N	AAAACGAAACGAAAGAGGGAACAGGAAAGAAAAGGCGGAAAG	.	FAIL_NOTPRECISE	IMPRECISE;SVMETHOD=Snifflesv1.0.12;CHR2=chr32;END=28192374;STD_quant_start=11.549892;STD_quant_stop=25.606640;Kurtosis_quant_start=0.896218;Kurtosis_quant_stop=-0.913787;SVTYPE=INS;SUPTYPE=AL;SVLEN=44;STRANDS=+-;STRANDS2=2,14,2,14;RE=15;REF_strand=52,54;Strandbias_pval=0.00644366;AF=0.123967	GT:DR:DV	0/0:106:15
chr32	28192610	90699	N	GACGAAGAAAGGAACAAGAAAGAAAAGAAACAGAATAAGAAAGAAAGAGAAAGCAGAAAGGAAAAGAAGAAAGAAAAGAAAAAG	.	FAIL_NOTPRECISE	IMPRECISE;SVMETHOD=Snifflesv1.0.12;CHR2=chr32;END=28192633;STD_quant_start=23.581773;STD_quant_stop=29.639501;Kurtosis_quant_start=0.439885;Kurtosis_quant_stop=0.178754;SVTYPE=INS;SUPTYPE=AL;SVLEN=53;STRANDS=+-;STRANDS2=4,10,4,10;RE=14;REF_strand=54,59;Strandbias_pval=0.256028;AF=0.110236	GT:DR:DV	0/0:113:14
chr32	28202140	90700	N	TGGCGGGTAAAAATCATAGACAGAGGACTTTCAGAGATGCGTAAAAAAGTGGCGAAAAAAATGAAAGTGGGTTAAAAAGTGTAAAAAA	.	PASS	PRECISE;SVMETHOD=Snifflesv1.0.12;CHR2=chr32;END=28202154;STD_quant_start=5.250259;STD_quant_stop=4.727349;Kurtosis_quant_start=5.268423;Kurtosis_quant_stop=7.262916;SVTYPE=INS;SUPTYPE=AL;SVLEN=74;STRANDS=+-;STRANDS2=22,24,22,24;RE=46;REF_strand=52,52;Strandbias_pval=0.860399;AF=0.306667	GT:DR:DV	0/1:104:46
chr32	28202745	90701	N	AAATAAATAAGGTTGGGTAAAAAAAAAAAAAAAAAAAGAAA	.	PASS	PRECISE;SVMETHOD=Snifflesv1.0.12;CHR2=chr32;END=28202755;STD_quant_start=3.597839;STD_quant_stop=4.795832;Kurtosis_quant_start=3.542216;Kurtosis_quant_stop=2.557605;SVTYPE=INS;SUPTYPE=AL;SVLEN=36;STRANDS=+-;STRANDS2=17,19,17,19;RE=36;REF_strand=53,51;Strandbias_pval=0.846873;AF=0.257143	GT:DR:DV	0/0:104:36
chr32	28207476	90702	N	ATTAATATTAGTGTTATCAATAACCAGGTCAACAAGGTGT	.	FAIL_NOTPRECISE	IMPRECISE;SVMETHOD=Snifflesv1.0.12;CHR2=chr32;END=28207487;STD_quant_start=12.099227;STD_quant_stop=18.942705;Kurtosis_quant_start=-1.843782;Kurtosis_quant_stop=-1.960596;SVTYPE=INS;SUPTYPE=AL;SVLEN=41;STRANDS=+-;STRANDS2=25,22,25,22;RE=47;REF_strand=47,45;Strandbias_pval=0.858848;AF=0.338129	GT:DR:DV	0/1:92:47
chr32	28242451	90703	N	TGGAAAACGGTATCCCTGGTGGCGCAGCGGTTTGGGCGCCTGCCCGTTGTTGGCCAGGGCCGCGATCCTGGAGACCCGGGATCGAATCCCAACGTCGGGCTTCCGGTGAATGGAGCCTGATTCTCCCCTCTGCCTTCCCCTCTGCCTCTCTCTCTCTCTCTCTCTCTCTCTGTGGGACTATCATAAATAAATAAATAAAAAAAATAATAATAATAAAG	.	PASS	PRECISE;SVMETHOD=Snifflesv1.0.12;CHR2=chr32;END=28242455;STD_quant_start=4.274661;STD_quant_stop=7.994316;Kurtosis_quant_start=6.093199;Kurtosis_quant_stop=-0.276603;SVTYPE=INS;SUPTYPE=AL;SVLEN=216;STRANDS=+-;STRANDS2=9,13,9,13;RE=22;REF_strand=48,55;Strandbias_pval=0.646847;AF=0.176	GT:DR:DV	0/0:103:22
chr32	28250100	90704	N	TGTAAAAAGAAAATAAAAAAAAATGTGTTTCC	.	PASS	PRECISE;SVMETHOD=Snifflesv1.0.12;CHR2=chr32;END=28250099;STD_quant_start=6.511528;STD_quant_stop=8.955445;Kurtosis_quant_start=-0.011886;Kurtosis_quant_stop=0.018991;SVTYPE=INS;SUPTYPE=AL;SVLEN=36;STRANDS=+-;STRANDS2=11,9,11,9;RE=20;REF_strand=51,46;Strandbias_pval=1;AF=0.17094	GT:DR:DV	0/0:97:20
chr32	28255802	90705	N	GCTTTACCAAGAAGGACAAAAATTACACATTTTCAAAGGCTAATTG	.	FAIL_NOTPRECISE	IMPRECISE;SVMETHOD=Snifflesv1.0.12;CHR2=chr32;END=28255809;STD_quant_start=10.606602;STD_quant_stop=8.817596;Kurtosis_quant_start=7.763059;Kurtosis_quant_stop=8.668632;SVTYPE=INS;SUPTYPE=AL;SVLEN=40;STRANDS=+-;STRANDS2=14,18,14,18;RE=32;REF_strand=47,48;Strandbias_pval=0.683354;AF=0.251969	GT:DR:DV	0/0:95:32
chr32	28258917	90706	N	TGTCGTCCTGAATAAAAAATAAAATCTTAAAAA	.	PASS	PRECISE;SVMETHOD=Snifflesv1.0.12;CHR2=chr32;END=28258918;STD_quant_start=0.707107;STD_quant_stop=2.280351;Kurtosis_quant_start=2.025779;Kurtosis_quant_stop=3.431395;SVTYPE=INS;SUPTYPE=AL;SVLEN=31;STRANDS=+-;STRANDS2=12,6,12,6;RE=18;REF_strand=47,50;Strandbias_pval=0.201811;AF=0.156522	GT:DR:DV	0/0:97:18
chr32	28264584	90707	CCACTTTTCCTTATGACTCTCATGAAAACAGAACATACAGAACAGATC	N	.	FAIL_NOTPRECISE	IMPRECISE;SVMETHOD=Snifflesv1.0.12;CHR2=chr32;END=28264632;STD_quant_start=9.354143;STD_quant_stop=10.443727;Kurtosis_quant_start=-1.722631;Kurtosis_quant_stop=-1.847139;SVTYPE=DEL;SUPTYPE=AL;SVLEN=-48;STRANDS=+-;STRANDS2=14,15,14,15;RE=29;REF_strand=43,55;Strandbias_pval=0.677851;AF=0.228346	GT:DR:DV	0/0:98:29
chr32	28316804	90708	N	GAGGAAAGAAGGGAAGGTACGACCGCAGGGGAAAGAAGCCAGACGAAACCGGGACG	.	FAIL_NOTPRECISE	IMPRECISE;SVMETHOD=Snifflesv1.0.12;CHR2=chr32;END=28316841;STD_quant_start=12.763228;STD_quant_stop=31.300160;Kurtosis_quant_start=0.827492;Kurtosis_quant_stop=-0.787084;SVTYPE=INS;SUPTYPE=AL;SVLEN=52;STRANDS=+-;STRANDS2=2,13,2,13;RE=15;REF_strand=37,39;Strandbias_pval=0.0199834;AF=0.164835	GT:DR:DV	0/0:76:15
chr32	28325198	90709	N	GGAGGAAAATGTGAGAGCGGAACAAAAAAAAAAAACAAAAAAAAAAAAAAAGAATA	.	PASS	PRECISE;SVMETHOD=Snifflesv1.0.12;CHR2=chr32;END=28325205;STD_quant_start=1.264911;STD_quant_stop=3.521363;Kurtosis_quant_start=6.241348;Kurtosis_quant_stop=7.339675;SVTYPE=INS;SUPTYPE=AL;SVLEN=37;STRANDS=+-;STRANDS2=9,21,9,21;RE=30;REF_strand=25,36;Strandbias_pval=0.36197;AF=0.32967	GT:DR:DV	0/1:61:30
chr32	28329851	90710	N	AATTTTTATCCGGGAATCCTGGGGTTGGCTCAGCGGGTTGGCCGCCTGCCTGCTGCTGTGGCCCAGGGCCGGAGGTAGCTGAGACCGGATCGAATCCCCAAGCGGGGCTCCCGGTGGGGGGCTGGGAGCTGCGGCGACGTGCCTTTTTGTGCGCGCCTCGCGCGCGTTTCGATCGCTTGGATATCATACAAATAAATAAAAATTAAAAAAAAAAAATCCTTCTTAACTAAAAAT	.	PASS	PRECISE;SVMETHOD=Snifflesv1.0.12;CHR2=chr32;END=28329863;STD_quant_start=5.599745;STD_quant_stop=5.548488;Kurtosis_quant_start=5.042762;Kurtosis_quant_stop=7.818318;SVTYPE=INS;SUPTYPE=AL;SVLEN=220;STRANDS=+-;STRANDS2=16,13,16,13;RE=29;REF_strand=39,41;Strandbias_pval=0.665618;AF=0.266055	GT:DR:DV	0/0:80:29
chr32	28335146	90711	N	AGATCTTTTTTTTTAATTTTTTTTTTAATTTTATTTATTTATGATATTCACATAGAGAGAGAGAGAGAGAGAGCCAGAGACTAGGCAAGAGGGGGGAGAAGCAGGCTCCATGCACGGGCGCCTGACGTGGTTCGCTCCTGGGTTTTCCAGGATCGCGCCCTGGGCCCAAAGGCAGGCGCCAACCCGCTGCCGCCCACCCGGGACCC	.	PASS	PRECISE;SVMETHOD=Snifflesv1.0.12;CHR2=chr32;END=28335145;STD_quant_start=0.522233;STD_quant_stop=5.169843;Kurtosis_quant_start=0.793919;Kurtosis_quant_stop=1.290583;SVTYPE=INS;SUPTYPE=AL;SVLEN=208;STRANDS=+-;STRANDS2=7,15,7,15;RE=22;REF_strand=48,45;Strandbias_pval=0.103983;AF=0.191304	GT:DR:DV	0/0:93:22
chr32	28341745	90712	N	ATAGAGCCATTCGTAGGGATCCCTGGGTGGCGCAGTGGTTTGGCGCTTGGCCTTTGGCCCAGCGGCGCGATCTGGAGATCCCCGGGATCGTGAATCCCCCATCAGGCTCCCGGTGCATGTGCAGCCTGCTTCTCTCCCCTCTGCCCTGTGTCTCTGCTCCTTCTCTTTCTCCACTGTGTGCCTATCATGAATAAATAAAAAAAAACACAAAAACAAAAAAAAAA	.	PASS	PRECISE;SVMETHOD=Snifflesv1.0.12;CHR2=chr32;END=28341766;STD_quant_start=2.756810;STD_quant_stop=6.693280;Kurtosis_quant_start=4.263382;Kurtosis_quant_stop=2.438866;SVTYPE=INS;SUPTYPE=AL;SVLEN=202;STRANDS=+-;STRANDS2=23,27,23,27;RE=50;REF_strand=51,43;Strandbias_pval=0.384054;AF=0.347222	GT:DR:DV	0/1:94:50
chr32	28344834	90713	N	GCAGCTCAGTTTTCTTTTTTTTTTCTTTATATTTTTATTTCATTTATGATAGTCACAGAGGAGAGCGAGATGCCGAGACACAGGCAGAGGGAGAAGCAGGCTCCCTGCACCGGGAGCCTGATTGGGATTCGATCCCGGGTCTCCCGTGATCGCGCCCTGGGCCAACAAGGCAGGCGGCCAAACCGCTGCCGCCACCAGGGATCCCC	.	PASS	PRECISE;SVMETHOD=Snifflesv1.0.12;CHR2=chr32;END=28344846;STD_quant_start=4.618802;STD_quant_stop=3.577709;Kurtosis_quant_start=4.332995;Kurtosis_quant_stop=3.522996;SVTYPE=INS;SUPTYPE=AL;SVLEN=198;STRANDS=+-;STRANDS2=17,14,17,14;RE=31;REF_strand=46,42;Strandbias_pval=0.837069;AF=0.260504	GT:DR:DV	0/0:88:31
chr32	28350471	90714	N	CAAAGAATAAAAATGAATGAATATCCAACTCATTCTTGAAGCCAGCA	.	FAIL_NOTPRECISE	IMPRECISE;SVMETHOD=Snifflesv1.0.12;CHR2=chr32;END=28350476;STD_quant_start=11.233877;STD_quant_stop=9.751923;Kurtosis_quant_start=6.332865;Kurtosis_quant_stop=6.537301;SVTYPE=INS;SUPTYPE=AL;SVLEN=42;STRANDS=+-;STRANDS2=7,4,7,4;RE=11;REF_strand=39,29;Strandbias_pval=0.754002;AF=0.139241	GT:DR:DV	0/0:68:11
chr32	28350487	90715	N	TATCTATGATAGTCCCAGAGAGAGAAGAAAGCGAGAGACGCAGAGACACAGGCAGAGGGAGAAGCCGGCTCCATGCACGGGAGGCCCGACGTGGGATCCCTCCCCGGTCTCCCAGGATCGAGCCCCTGGGCCCAAGGCAGCGCCAACCGCTGCCGCCCACACCCAGGGATCCCTCTACCACACATTTAACGAAAAAATAATACCTTCCTTCTCCTACGTTGTCCAAGAATAAAAATGGAAGGAATATCTTCCAAAACTCATTCTATGAAGCCCGCCTCATCGATCTCCAACCA	.	PASS	PRECISE;SVMETHOD=Snifflesv1.0.12;CHR2=chr32;END=28350487;STD_quant_start=0.000000;STD_quant_stop=4.880387;Kurtosis_quant_start=18.296706;Kurtosis_quant_stop=4.204191;SVTYPE=INS;SUPTYPE=AL;SVLEN=293;STRANDS=+-;STRANDS2=23,22,23,22;RE=45;REF_strand=39,29;Strandbias_pval=0.565287;AF=0.39823	GT:DR:DV	0/1:68:45
chr32	28350779	90716	CTGTGTATGGATAGAGAAACATTCTCAACATCATAAAAGCCATAGATTAAAAGCCCACAGTGATATCATTCTCAAAGGGGAAAAATTGAGACCTTCCCTAAGGTCAGGAACACAAGGATGTTCACTCTCATCACTGTTAGTTCAACAAAGAAGCAGAAGCCTAGATCAATCAATTGAACAAGAAATAAAAGTGCATCCATTCCAAAAATC	N	.	PASS	PRECISE;SVMETHOD=Snifflesv1.0.12;CHR2=chr32;END=28350989;STD_quant_start=0.454859;STD_quant_stop=0.850963;Kurtosis_quant_start=7.435687;Kurtosis_quant_stop=-1.228437;SVTYPE=DEL;SUPTYPE=AL,SR;SVLEN=-210;STRANDS=+-;STRANDS2=32,27,32,27;RE=59;REF_strand=40,30;Strandbias_pval=0.858907;AF=0.457364	GT:DR:DV	0/1:70:59
chr32	28421339	90717	N	CGGGGGCGGCTCCGCGGAGGGGGCTGCGGGGCGGTGTAGCGAGCAGTACGGGGGAGC	.	PASS	PRECISE;SVMETHOD=Snifflesv1.0.12;CHR2=chr32;END=28421344;STD_quant_start=5.811130;STD_quant_stop=5.987166;Kurtosis_quant_start=0.358975;Kurtosis_quant_stop=-0.131406;SVTYPE=INS;SUPTYPE=AL;SVLEN=50;STRANDS=+-;STRANDS2=13,13,13,13;RE=26;REF_strand=36,44;Strandbias_pval=0.821238;AF=0.245283	GT:DR:DV	0/0:80:26
chr32	28438028	90718	N	AAACCTGACCTAAAAAAAAAAAAAAAAAAAA	.	PASS	PRECISE;SVMETHOD=Snifflesv1.0.12;CHR2=chr32;END=28438027;STD_quant_start=1.186342;STD_quant_stop=3.901567;Kurtosis_quant_start=5.393188;Kurtosis_quant_stop=4.791656;SVTYPE=INS;SUPTYPE=AL;SVLEN=35;STRANDS=+-;STRANDS2=29,26,29,26;RE=55;REF_strand=48,48;Strandbias_pval=0.8658;AF=0.364238	GT:DR:DV	0/1:96:55
chr32	28470059	90719	N	TGGCCTAGTGATCTAGAAAACTAACCAGGAGGTTCAGGAGGTGGGTGGCGAGGTGATATGTATTTCTATTTGCGTAGATCAAAAGGCATGTTCTTTTGAATCTTCATTATGGCGTTTTCTCATTAAGAATAAATTTGAGGGGAATTTTAACCAGTTATTGTAAAAGAAAGAAGTATAG	.	FAIL_NOTPRECISE	IMPRECISE;SVMETHOD=Snifflesv1.0.12;CHR2=chr32;END=28470162;STD_quant_start=44.341136;STD_quant_stop=24.401937;Kurtosis_quant_start=1.518048;Kurtosis_quant_stop=7.940022;SVTYPE=INS;SUPTYPE=AL;SVLEN=155;STRANDS=+-;STRANDS2=13,31,13,31;RE=44;REF_strand=40,49;Strandbias_pval=0.094666;AF=0.330827	GT:DR:DV	0/1:89:44
chr32	28474611	90720	N	TGTCTAGCCGTTTAAAATAAAATAAAAAAAAAAAAAAAAAAAAAAAAAAAC	.	PASS	PRECISE;SVMETHOD=Snifflesv1.0.12;CHR2=chr32;END=28474619;STD_quant_start=3.853071;STD_quant_stop=4.009604;Kurtosis_quant_start=3.405951;Kurtosis_quant_stop=2.809601;SVTYPE=INS;SUPTYPE=AL;SVLEN=49;STRANDS=+-;STRANDS2=11,15,11,15;RE=26;REF_strand=44,44;Strandbias_pval=0.512349;AF=0.22807	GT:DR:DV	0/0:88:26
chr32	28495191	90721	N	AGAAAAGAAAGAAAGAAAGAAAGTTAGAAAGAATGAAGATAGGAATTGAAGGAAGGAAGGGGAGGAAGTG	.	FAIL_NOTPRECISE	IMPRECISE;SVMETHOD=Snifflesv1.0.12;CHR2=chr32;END=28495231;STD_quant_start=20.079529;STD_quant_stop=23.468063;Kurtosis_quant_start=0.968449;Kurtosis_quant_stop=5.824415;SVTYPE=INS;SUPTYPE=AL,SR;SVLEN=38;STRANDS=+-;STRANDS2=10,23,10,23;RE=33;REF_strand=36,52;Strandbias_pval=0.303162;AF=0.272727	GT:DR:DV	0/0:88:33
chr32	28525896	90722	TATATATATATATATATACACACACACATAACATT	N	.	PASS	PRECISE;SVMETHOD=Snifflesv1.0.12;CHR2=chr32;END=28525929;STD_quant_start=0.000000;STD_quant_stop=0.544331;Kurtosis_quant_start=1.140000;Kurtosis_quant_stop=-1.007000;SVTYPE=DEL;SUPTYPE=AL;SVLEN=-33;STRANDS=+-;STRANDS2=24,31,24,31;RE=55;REF_strand=42,54;Strandbias_pval=1;AF=0.364238	GT:DR:DV	0/1:96:55
chr32	28531916	90723	N	AGCCAATCTACAATAACAGTAACCAAAAAAAACAAAAAGAAAAAAA	.	PASS	PRECISE;SVMETHOD=Snifflesv1.0.12;CHR2=chr32;END=28531922;STD_quant_start=3.749074;STD_quant_stop=4.268749;Kurtosis_quant_start=12.582813;Kurtosis_quant_stop=0.359357;SVTYPE=INS;SUPTYPE=AL;SVLEN=39;STRANDS=+-;STRANDS2=15,22,15,22;RE=37;REF_strand=37,61;Strandbias_pval=0.84353;AF=0.274074	GT:DR:DV	0/0:98:37
chr32	28540145	90724	AGTATGCTTTTATTTATTTATTTTTTTTTTTTTTACTTTTTTTT	N	.	PASS	PRECISE;SVMETHOD=Snifflesv1.0.12;CHR2=chr32;END=28540189;STD_quant_start=1.884602;STD_quant_stop=1.414214;Kurtosis_quant_start=-1.626767;Kurtosis_quant_stop=-1.533463;SVTYPE=DEL;SUPTYPE=AL;SVLEN=-44;STRANDS=+-;STRANDS2=24,34,24,34;RE=58;REF_strand=48,55;Strandbias_pval=0.620721;AF=0.360248	GT:DR:DV	0/1:103:58
chr32	28550887	90725	N	ACAACCAGAAGGGCAGGATGGAGGAGGAGTAGAGGATTGGGGAGGCGGAGGAGGGGAGGAGGGAGGAGGCGGAAGAAGAGAAGAAGAAGAAGAAGAAGAAAATAAACAGAGACGAAG	.	FAIL_NOTPRECISE	IMPRECISE;SVMETHOD=Snifflesv1.0.12;CHR2=chr32;END=28550897;STD_quant_start=7.658137;STD_quant_stop=33.766499;Kurtosis_quant_start=1.502365;Kurtosis_quant_stop=0.410244;SVTYPE=INS;SUPTYPE=AL;SVLEN=104;STRANDS=+-;STRANDS2=10,24,10,24;RE=34;REF_strand=58,55;Strandbias_pval=0.0309031;AF=0.231293	GT:DR:DV	0/0:113:34
chr32	28551360	90726	N	AAATCAGCGGGAGTCCCCTGGGTGGGCGGCAAGGCGCAGCGTTTGGCGGCCTGCCTTTGGCCAGGGCGCGATCCTTGGGGGAAGACCCGGGGATTCGATCCCACGTCGGGCTCCCGGTGCTGGAGCCTGCGTCTCCAGCTCTGACTGTGCCTCTGGCCTGCTCGCTCTCTGCTCTCGCCTCTGTGTGACGATCATGAAAATAAATAAAGAAAAAAAATTAAAAAAAAAAAAA	.	PASS	PRECISE;SVMETHOD=Snifflesv1.0.12;CHR2=chr32;END=28551359;STD_quant_start=2.732520;STD_quant_stop=5.531727;Kurtosis_quant_start=2.744807;Kurtosis_quant_stop=1.230241;SVTYPE=INS;SUPTYPE=AL;SVLEN=222;STRANDS=+-;STRANDS2=10,21,10,21;RE=31;REF_strand=58,59;Strandbias_pval=0.105912;AF=0.209459	GT:DR:DV	0/0:117:31
chr32	28563344	90727	N	AACAAAAGGTGAAGAGGGAGTCCCTGGAGTGGCGGCAGACGGTGTGGCGCCTGCCTGTGGCCCAGGGGCGCGATCCTGGAGACGCCGGGATCAATCCACAGCGGAGCTTCCAGGTGCATGGAGCACGACGTCGACACCTCTGCCCTAGGGCTCTGCCCGCGCTCTCTTTCTCGTCTCGGTGACTCCATAAATTTAAAAACAAAAATTTA	.	PASS	PRECISE;SVMETHOD=Snifflesv1.0.12;CHR2=chr32;END=28563355;STD_quant_start=1.927248;STD_quant_stop=4.111540;Kurtosis_quant_start=3.281743;Kurtosis_quant_stop=2.607418;SVTYPE=INS;SUPTYPE=AL;SVLEN=206;STRANDS=+-;STRANDS2=18,25,18,25;RE=43;REF_strand=46,57;Strandbias_pval=0.855279;AF=0.294521	GT:DR:DV	0/0:103:43
chr32	28580384	90728	N	AGAAGAATGGGTTATTAGTAAAAAAAAAAAAAG	.	PASS	PRECISE;SVMETHOD=Snifflesv1.0.12;CHR2=chr32;END=28580392;STD_quant_start=6.957011;STD_quant_stop=5.366563;Kurtosis_quant_start=4.855230;Kurtosis_quant_stop=4.970608;SVTYPE=INS;SUPTYPE=AL;SVLEN=31;STRANDS=+-;STRANDS2=7,11,7,11;RE=18;REF_strand=44,50;Strandbias_pval=0.611525;AF=0.160714	GT:DR:DV	0/0:94:18
chr32	28582803	90729	N	TATCTTATACTATATATATCTCTATTATCTATATATTATATATATAGTA	.	PASS	PRECISE;SVMETHOD=Snifflesv1.0.12;CHR2=chr32;END=28582816;STD_quant_start=0.242536;STD_quant_stop=4.335218;Kurtosis_quant_start=13.418277;Kurtosis_quant_stop=9.277639;SVTYPE=INS;SUPTYPE=AL;SVLEN=36;STRANDS=+-;STRANDS2=32,36,32,36;RE=68;REF_strand=44,50;Strandbias_pval=1;AF=0.419753	GT:DR:DV	0/1:94:68
chr32	28608215	90730	N	GAAAGAAGAAGGAAATAAAAAGAAGAGAAAAAAGAAAGAAAGAAGAAGG	.	FAIL_NOTPRECISE	IMPRECISE;SVMETHOD=Snifflesv1.0.12;CHR2=chr32;END=28608234;STD_quant_start=11.167555;STD_quant_stop=18.033699;Kurtosis_quant_start=-0.228817;Kurtosis_quant_stop=8.097663;SVTYPE=INS;SUPTYPE=AL;SVLEN=60;STRANDS=+-;STRANDS2=13,16,13,16;RE=28;REF_strand=36,36;Strandbias_pval=0.666094;AF=0.28	GT:DR:DV	0/0:72:28
chr32	28608178	90731	CAAAAAAAGAAAGAAAGAAAGAAAGAAAGAAAG	N	.	FAIL_NOTPRECISE	IMPRECISE;SVMETHOD=Snifflesv1.0.12;CHR2=chr32;END=28608213;STD_quant_start=11.000000;STD_quant_stop=10.774971;Kurtosis_quant_start=-0.487286;Kurtosis_quant_stop=-0.732539;SVTYPE=DEL;SUPTYPE=AL;SVLEN=-35;STRANDS=+-;STRANDS2=8,3,8,3;RE=11;REF_strand=36,36;Strandbias_pval=0.204092;AF=0.13253	GT:DR:DV	0/0:72:11
chr32	28625898	90732	N	ACAGGAAGAAAAAAGCCACAATTTCAGGGATCCCTGGGTGGCTGCAGGGTTTCTTTGGCGCCTGCCTTGGCCCGGGCGCGATCCTGGAGACCCAGGATCGAATCCCAATAGGCTCCCATGCATGGAGCCTGCTTCTCCCTCTCGCCTGTGTCTCTGCCTTCTCTCTCTCTCTCTCTTGTACTATGATTAAATAAATAAAAAATTTATAAAAAACAAAAAAAAAAAA	.	PASS	PRECISE;SVMETHOD=Snifflesv1.0.12;CHR2=chr32;END=28625900;STD_quant_start=2.405351;STD_quant_stop=4.334249;Kurtosis_quant_start=5.505219;Kurtosis_quant_stop=2.883702;SVTYPE=INS;SUPTYPE=AL;SVLEN=215;STRANDS=+-;STRANDS2=16,13,16,13;RE=29;REF_strand=44,40;Strandbias_pval=0.83205;AF=0.256637	GT:DR:DV	0/0:84:29
chr32	28666081	90733	N	ATCACCTTATCAGCATTATTAAAACGGATTTAAACGCATTTTAGAATAGTATTCTACCT	.	PASS	PRECISE;SVMETHOD=Snifflesv1.0.12;CHR2=chr32;END=28666091;STD_quant_start=6.234982;STD_quant_stop=6.754628;Kurtosis_quant_start=3.091352;Kurtosis_quant_stop=11.877790;SVTYPE=INS;SUPTYPE=AL;SVLEN=60;STRANDS=+-;STRANDS2=18,14,18,14;RE=32;REF_strand=52,46;Strandbias_pval=0.83926;AF=0.246154	GT:DR:DV	0/0:98:32
chr32	28667181	90734	N	TCTTTCATTTTCTTCTTTCTTTCTTCTTCCTCTTTTG	.	FAIL_NOTPRECISE	IMPRECISE;SVMETHOD=Snifflesv1.0.12;CHR2=chr32;END=28667183;STD_quant_start=9.639329;STD_quant_stop=19.205034;Kurtosis_quant_start=3.258457;Kurtosis_quant_stop=-0.509223;SVTYPE=INS;SUPTYPE=AL;SVLEN=51;STRANDS=+-;STRANDS2=21,3,21,3;RE=24;REF_strand=47,47;Strandbias_pval=0.000942813;AF=0.20339	GT:DR:DV	0/0:94:24
chr32	28669756	90735	N	CAAAGTCTTCTGTGATTGAGGATCCCTGTGGCGCAGGGGTTGGCGGCGGCCTGCCTTTGGCCCAGGGGCGCGCTCCTGGAGACCCAGCGATCGACTCCCACATCAGGCTCCCCTGTGCCATGGCGCCTGCTTCGCCCTCTGCCTTAGATGCTTGCCTCTCTCTCTCTCTCTCTCCTGTGACTCTCCTAAATAAATAAAAATTTAAAAACAAAAACAAAAAAAAAAAACAAAAAAAAAAAAAAAAACAAAAAAAAAAAAA	.	PASS	PRECISE;SVMETHOD=Snifflesv1.0.12;CHR2=chr32;END=28669762;STD_quant_start=1.176697;STD_quant_stop=4.787805;Kurtosis_quant_start=3.439319;Kurtosis_quant_stop=3.428045;SVTYPE=INS;SUPTYPE=AL;SVLEN=249;STRANDS=+-;STRANDS2=14,12,14,12;RE=26;REF_strand=45,52;Strandbias_pval=0.516485;AF=0.211382	GT:DR:DV	0/0:97:26
chr32	28687734	90736	N	TAAAGCAAACAAGCAACAGGGATCCCGGGGTGGCGCAGGCGGTTGGCCCCGTGCCTTTGGCCCCAGGGAGCGAGCCTGGAGACCCGGGATCGAATCCCACAAGCGGGCTCCCCGGTGCATGGACCCCTGCTTCTCCCTCTGCCTATGTCTCTGCCTCTCGCTCTCTCGCTGTGAACTATCATAAATAAATAAAAAGGTAAAAAAAAGAAAAAAAAAAAAAAACAAAAAAAAAAAAA	.	PASS	PRECISE;SVMETHOD=Snifflesv1.0.12;CHR2=chr32;END=28687752;STD_quant_start=1.137593;STD_quant_stop=5.374230;Kurtosis_quant_start=11.924582;Kurtosis_quant_stop=0.130196;SVTYPE=INS;SUPTYPE=AL;SVLEN=225;STRANDS=+-;STRANDS2=21,13,21,13;RE=34;REF_strand=48,46;Strandbias_pval=0.320051;AF=0.265625	GT:DR:DV	0/0:94:34
chr32	28693546	90737	N	CAAAAATAAACTAAGGGACCGGTGTGGGCGCAGGGCAGGTTAGCGCCCGCCTTGGGCCCGCCGGGGCGCGATCGTGGAGACCTCGCGGATCGTAATCCCACAGCTGGGCTCGCGGTGCATGGAGCCGGCTTCGCCTCCTTCTGCCTGGGTCTCTGCCGCTCTCTCTCTCTTCTGTGCCTGATATAAATAAAAAACCAAATTTAAAAAAACAA	.	PASS	PRECISE;SVMETHOD=Snifflesv1.0.12;CHR2=chr32;END=28693553;STD_quant_start=1.697056;STD_quant_stop=4.214262;Kurtosis_quant_start=19.062487;Kurtosis_quant_stop=-0.920984;SVTYPE=INS;SUPTYPE=AL;SVLEN=204;STRANDS=+-;STRANDS2=24,26,24,26;RE=50;REF_strand=45,46;Strandbias_pval=1;AF=0.35461	GT:DR:DV	0/1:91:50
chr32	28695670	90738	N	AATAGCCATCTCTTTTTTTTTTTTGAGATTTTTTTTTTTTTTTTGTTTTTTTTTCATTGGTGTTCAATTTACTAACAGACTGAATACACCCAGTGCCCGTCACCCCCCATTCACTACCACCCCCCCGGCCC	.	PASS	PRECISE;SVMETHOD=Snifflesv1.0.12;CHR2=chr32;END=28695680;STD_quant_start=2.192645;STD_quant_stop=4.565759;Kurtosis_quant_start=8.095162;Kurtosis_quant_stop=1.897783;SVTYPE=INS;SUPTYPE=AL;SVLEN=122;STRANDS=+-;STRANDS2=25,27,25,27;RE=52;REF_strand=45,48;Strandbias_pval=1;AF=0.358621	GT:DR:DV	0/1:93:52
chr32	28748562	90739	N	TTCATGAAGTTTATTGTATTTAGTTTGTGTTTTT	.	PASS	PRECISE;SVMETHOD=Snifflesv1.0.12;CHR2=chr32;END=28748569;STD_quant_start=3.619392;STD_quant_stop=4.135215;Kurtosis_quant_start=3.953160;Kurtosis_quant_stop=3.685765;SVTYPE=INS;SUPTYPE=AL;SVLEN=32;STRANDS=+-;STRANDS2=7,12,7,12;RE=19;REF_strand=42,57;Strandbias_pval=0.800672;AF=0.161017	GT:DR:DV	0/0:99:19
chr32	28748813	90740	N	CATAGTTAATTAGAGCAGAAAAAAGGCAGGGAATGCATTGACTGATTCTAATTGTGGCCCCAGGCAAGTGTCATCCCAGCAAGGATGCAATCTCCACAGGTGTTGGAGAATACAAAAATTGGACTTATCAACAAGCCTCTTACATGAGAAGGCATTAAGGTGCTAACCAAGAATAGCTATGTAATAATTGGAATGCAGAAGCTGACCAATGCTTATCTCCTACAGAGCCCCAAGACATCCCCTTCTACAAGTATCAGAGACTGTTACTTTTGTCCAAACTTTGTAGGACCAAGAGTTACAAGTGACATCCTTCACTGGTGAATCCTGTGATGGGTTTGAGCCATAATCCAACTGTTCAATTGGAATATGTAATGTCAGGGGGTGAAGTCCAATAGCCGTCTATCGCTCGTTCCCTCCTTACCTGTAACGGCAGCGTACTGCTTTGACCAATAACCCTGAAAGCTTGATATCCACAGCAGCCTTCATGCTTTAGGTCTTCCCTCATTCCTGCTGCCTAGCTTTTTTTTTTCATTGAAAGTAGTTCATGATAGCCCTGACCTAGTATCTTTTGTTGTGTTCATTGGGCAAAATAACAATATTGGGCCGAACATAACTC	.	PASS	PRECISE;SVMETHOD=Snifflesv1.0.12;CHR2=chr32;END=28748812;STD_quant_start=0.968246;STD_quant_stop=9.072624;Kurtosis_quant_start=1.218645;Kurtosis_quant_stop=-1.270978;SVTYPE=INS;SUPTYPE=AL,SR;SVLEN=624;STRANDS=+-;STRANDS2=13,20,13,20;RE=33;REF_strand=38,54;Strandbias_pval=1;AF=0.264	GT:DR:DV	0/0:92:33
chr32	28768484	90741	AAACTTAAACTTTGTTTTTTTTTTTTTTTTTTTTTTTTTTTTTTTTTTATAATTTTTTTTTTATTTATTTATGATAGTCACAGAGAGAGAGAGAGCGCGGCAGAGACACAGGCAGAGGGAGAAGCAGGCTCCAAGCACCGGGAGCCCGATGTGGGATTCGATCCCGGGTCTCCAGGATCGCGCCCTGGGCCAAAGGCAGGCGCCAAACCGCTGCGCCACCCAGGGATCCCCAGTA	N	.	PASS	PRECISE;SVMETHOD=Snifflesv1.0.12;CHR2=chr32;END=28768719;STD_quant_start=1.977142;STD_quant_stop=2.110579;Kurtosis_quant_start=7.333132;Kurtosis_quant_stop=0.374864;SVTYPE=DEL;SUPTYPE=AL;SVLEN=-235;STRANDS=+-;STRANDS2=11,12,11,12;RE=23;REF_strand=50,54;Strandbias_pval=1;AF=0.181102	GT:DR:DV	0/0:104:23
chr32	28772054	90742	N	ATTGGTTCTTCTTATAGGTGCGAAACCTAGGTTAAGCACATTTAACG	.	PASS	PRECISE;SVMETHOD=Snifflesv1.0.12;CHR2=chr32;END=28772056;STD_quant_start=0.485071;STD_quant_stop=2.656845;Kurtosis_quant_start=5.766907;Kurtosis_quant_stop=3.676042;SVTYPE=INS;SUPTYPE=AL;SVLEN=43;STRANDS=+-;STRANDS2=17,17,17,17;RE=34;REF_strand=49,47;Strandbias_pval=1;AF=0.261538	GT:DR:DV	0/0:96:34
chr32	28772250	90743	CAACTTTAATTGGCTTCTTATTATAGGTGGATAACAATAGGTAAG	N	.	PASS	PRECISE;SVMETHOD=Snifflesv1.0.12;CHR2=chr32;END=28772295;STD_quant_start=0.365148;STD_quant_stop=0.000000;Kurtosis_quant_start=0.533885;Kurtosis_quant_stop=0.159969;SVTYPE=DEL;SUPTYPE=AL;SVLEN=-45;STRANDS=+-;STRANDS2=14,17,14,17;RE=31;REF_strand=50,49;Strandbias_pval=0.682492;AF=0.238462	GT:DR:DV	0/0:99:31
chr32	28781600	90744	N	TAGATTTTATTTTATTTATTTTATTTATTTTATTTTTTTTGAGTG	.	PASS	PRECISE;SVMETHOD=Snifflesv1.0.12;CHR2=chr32;END=28781604;STD_quant_start=2.224860;STD_quant_stop=2.121320;Kurtosis_quant_start=2.967490;Kurtosis_quant_stop=0.741041;SVTYPE=INS;SUPTYPE=AL;SVLEN=46;STRANDS=+-;STRANDS2=17,23,17,23;RE=40;REF_strand=47,49;Strandbias_pval=0.572962;AF=0.294118	GT:DR:DV	0/0:96:40
chr32	28791553	90745	N	GTTTTTCCCTTCCCTTATCTTTTTTCTGTTTCCTTTTTTTCTCTCTTTTCTTTTTTCTTTTTTGACTTTTTCTTGTTTTTCCTTTTCTTCTTTGGTTTTTC	.	FAIL_NOTPRECISE	IMPRECISE;SVMETHOD=Snifflesv1.0.12;CHR2=chr32;END=28791582;STD_quant_start=17.822356;STD_quant_stop=44.353948;Kurtosis_quant_start=-1.088868;Kurtosis_quant_stop=-1.504883;SVTYPE=INS;SUPTYPE=AL;SVLEN=75;STRANDS=+-;STRANDS2=17,5,17,5;RE=22;REF_strand=51,45;Strandbias_pval=0.0547199;AF=0.186441	GT:DR:DV	0/0:96:22
chr32	28806582	90746	TACTTTACCTAAATTTAAAAAATTTAAAAAAAAAAAAAAAAAAAAAAAAAGGGATCCCTGGGTGGCGCAGCGGTTTGGCGCCTGCCTTTGGCCGAGGGCGCGATCCTGGAGACCCGGGATCGAATCCCACATCGGGCTCTCGGTGCATGGAGCCTGCTTCTCCCTCTGCCTATGTCTCTGCCTCTCCCTCTTTCTCTCTCTGTGACTATCATAAATAAATTAAAAAAAAAAAAAAAAAA	N	.	PASS	PRECISE;SVMETHOD=Snifflesv1.0.12;CHR2=chr32;END=28806818;STD_quant_start=2.540580;STD_quant_stop=4.033947;Kurtosis_quant_start=-1.708842;Kurtosis_quant_stop=-2.004344;SVTYPE=DEL;SUPTYPE=AL;SVLEN=-236;STRANDS=+-;STRANDS2=10,12,10,12;RE=22;REF_strand=37,36;Strandbias_pval=0.808584;AF=0.231579	GT:DR:DV	0/0:73:22
chr32	28808740	90747	TTTTAACATTTGGGATCCCTGGGTGGCGCAGCGGTTTGGCGCCTGCCTTTGGCCCAGGGCGCGATCCTGGAGACCTGGGATCGAATCCCACGTCGGGCTCCCGGTGCATGGAGCCTGCTTCTCCCTCTGCCTATGTCTCTGCCCTCTCTCTCTCTCTCTCTCACTGTGTGGCTATCATAAATAAATAAAATAAAATAAAAAAATTAAAAAAAAAA	N	.	PASS	PRECISE;SVMETHOD=Snifflesv1.0.12;CHR2=chr32;END=28808959;STD_quant_start=2.121320;STD_quant_stop=1.000000;Kurtosis_quant_start=5.403703;Kurtosis_quant_stop=4.308891;SVTYPE=DEL;SUPTYPE=AL;SVLEN=-219;STRANDS=+-;STRANDS2=8,13,8,13;RE=21;REF_strand=36,40;Strandbias_pval=0.471431;AF=0.216495	GT:DR:DV	0/0:76:21
chr32	28809523	90748	N	TATTAGGGATCGCTGGGTGCAGCAGCGGTTTTGGCGGCCGCCTTTGCCCAGGACGGGGCGATCCTGGACCCGGGATCGAATCGCCACACATCGGGGCTCCGTGCAACGGAGCATGCTTCTCCCTCGGCCTGTGTCGCTGAACCCTTCTCTCTCGCTCGTACTCGTGACTATCATGAATAAATAAATAAAAAAATCGTTAAAAAAAAATAATTTTTTC	.	PASS	PRECISE;SVMETHOD=Snifflesv1.0.12;CHR2=chr32;END=28809536;STD_quant_start=5.816643;STD_quant_stop=8.916277;Kurtosis_quant_start=1.734299;Kurtosis_quant_stop=6.146768;SVTYPE=INS;SUPTYPE=AL;SVLEN=213;STRANDS=+-;STRANDS2=10,14,10,14;RE=24;REF_strand=38,40;Strandbias_pval=0.64238;AF=0.235294	GT:DR:DV	0/0:78:24
chr32	28812353	90749	CACAATGAAGGGGATCCCTGGGTGGCGCAGCGGTTTAGCGCCTGCCTTTGGCCCAGGGCGTGATCCTGGAGACCCGGGATCGAATCCCACATCGGGCTCCCAGTGCATGGAGCCTGCTTCTCCCTCTGCCTGTGTCTCTGCCTCTCTCTCTCTCTCTCTCTGTGACTATCATAAATTAAAAAAAAAAAAAAAAA	N	.	PASS	PRECISE;SVMETHOD=Snifflesv1.0.12;CHR2=chr32;END=28812547;STD_quant_start=2.179449;STD_quant_stop=1.914854;Kurtosis_quant_start=-1.444793;Kurtosis_quant_stop=-1.950000;SVTYPE=DEL;SUPTYPE=AL;SVLEN=-194;STRANDS=+-;STRANDS2=11,14,11,14;RE=25;REF_strand=45,39;Strandbias_pval=0.495671;AF=0.229358	GT:DR:DV	0/0:84:25
chr32	28835470	90750	GGATCCCTGGGTGGCGCAGCGGTTTAGCGCCTGCCTTTGGCCCAGGGCGCGATCCTGGAGACCCGGGATCGAATCCCACGTCGGGCTCCCGGTGCATGGAGCCTGCTTCTCCCTCTGCCTGTGTCTCTGCCTCTCTCTCTCTCTCTCTCTCTGTGACTATCATAAATAAATAAAATTTAAAAAAAAAAAAATAAAAATAAAAATAAAAAAAAGAATGGAACCT	N	.	PASS	PRECISE;SVMETHOD=Snifflesv1.0.12;CHR2=chr32;END=28835694;STD_quant_start=3.065942;STD_quant_stop=3.016621;Kurtosis_quant_start=-1.896378;Kurtosis_quant_stop=-1.998822;SVTYPE=DEL;SUPTYPE=AL;SVLEN=-224;STRANDS=+-;STRANDS2=22,18,22,18;RE=40;REF_strand=61,60;Strandbias_pval=0.715754;AF=0.248447	GT:DR:DV	0/0:121:40
chr32	28840408	90751	TAAACTTAAGATGGATCGGGATCCCTGGGTGGCGCAGTGGTTTAGCGCTTGCCTTTGGCCCAGGGCGCGATCCTGGAGACCCGGGATCGAATCCCACGTCAGGCTCCCGGTGCATGGAGCCTGCTTCTCCCTCTGCCTGTGTCTCTGCCTCTCTCTCTCTCTCTCTGTGACTATCATAAATAAATAAAAATTAAAAAAAAAAAAAA	N	.	PASS	PRECISE;SVMETHOD=Snifflesv1.0.12;CHR2=chr32;END=28840613;STD_quant_start=2.801785;STD_quant_stop=1.500000;Kurtosis_quant_start=12.965691;Kurtosis_quant_stop=0.005813;SVTYPE=DEL;SUPTYPE=AL;SVLEN=-205;STRANDS=+-;STRANDS2=23,17,23,17;RE=40;REF_strand=61,64;Strandbias_pval=0.368015;AF=0.242424	GT:DR:DV	0/0:125:40
chr32	28868720	90752	N	CAAAGGGGAATTTTTTTGTATTTTTTTAATTTATTGTATTTTATTTATTTAATTAATTTTTTTTTTTTTTTTTGC	.	PASS	PRECISE;SVMETHOD=Snifflesv1.0.12;CHR2=chr32;END=28868732;STD_quant_start=5.280993;STD_quant_stop=5.328122;Kurtosis_quant_start=2.866155;Kurtosis_quant_stop=9.123688;SVTYPE=INS;SUPTYPE=AL;SVLEN=63;STRANDS=+-;STRANDS2=15,21,15,21;RE=36;REF_strand=48,44;Strandbias_pval=0.328627;AF=0.28125	GT:DR:DV	0/0:92:36
chr32	28891386	90753	N	TTATTTTATTTTTTTTTAAATGATGTTTTTTTTATTTTTATTTTATTTATGATAGTCCACAGAGAGTGAGAGAGGCAGAGACACAGCAGGGATAAGCGGCTCCATGCACGCGGGAGCCCGCCGTGGGATTCCGATCCCGGTCTCCAGGAATCGCGCCGGGGGCCAAGCAGCGTCCAAACGCTCGACACCCAGGGATTCCCCATTTGAC	.	PASS	PRECISE;SVMETHOD=Snifflesv1.0.12;CHR2=chr32;END=28891396;STD_quant_start=0.919866;STD_quant_stop=4.992302;Kurtosis_quant_start=10.008356;Kurtosis_quant_stop=8.934332;SVTYPE=INS;SUPTYPE=AL;SVLEN=202;STRANDS=+-;STRANDS2=27,25,27,25;RE=52;REF_strand=34,42;Strandbias_pval=0.4735;AF=0.40625	GT:DR:DV	0/1:76:52
chr32	28902379	90754	N	TCTTCTCCTTCTCCTTTTTTTAAAAACCTTTTTTTTATTTTTTTACATTTATTTATGATCGGCACCAAGTGAGAGAGCGAGAGCAGAGACACAGGCAGATGGGCGAGCGCCAGGCTCCAATGCACCGGGAGCCCGATGGGGATTCGATTTCCAGGTCCTCCAGGATCGCGGCCCGCGGTCAAAGGCAGGCGCCAAAACCGCTGCGCCACCCAGGGCTTCCC	.	PASS	PRECISE;SVMETHOD=Snifflesv1.0.12;CHR2=chr32;END=28902388;STD_quant_start=3.949684;STD_quant_stop=5.665686;Kurtosis_quant_start=4.582627;Kurtosis_quant_stop=6.859386;SVTYPE=INS;SUPTYPE=AL;SVLEN=212;STRANDS=+-;STRANDS2=4,14,4,14;RE=18;REF_strand=33,43;Strandbias_pval=0.114849;AF=0.191489	GT:DR:DV	0/0:76:18
chr32	28962364	90755	N	ATTGTATCTTCTTTTTTTTTTTTTTGTTTTTTTAATTTTTATTTATTTATGATAGTAACAGAGAGAGATTAGGAGAGACGAAGAGACTAACAGGGCAGAGGGCGAAGCAGGCCTCTTCCATGCACCCAGGAGCCCCGATGTGCCGGATTCGATCCCGGGTCTCCCGGATCGCGCCCCCCGTGCCAAAAGGGCAGGCACCAAAACCGCCTCGCCCCCCACGGGATCCC	.	PASS	PRECISE;SVMETHOD=Snifflesv1.0.12;CHR2=chr32;END=28962376;STD_quant_start=6.199078;STD_quant_stop=8.932285;Kurtosis_quant_start=9.184235;Kurtosis_quant_stop=3.349886;SVTYPE=INS;SUPTYPE=AL;SVLEN=218;STRANDS=+-;STRANDS2=14,14,14,14;RE=28;REF_strand=28,28;Strandbias_pval=1;AF=0.333333	GT:DR:DV	0/1:56:28
chr32	28977443	90756	N	TTTTTATTTTTATTTTTATTTTGTTTTTGTTTTTTATTTTTTTTTTTTCTCTGTCTT	.	PASS	PRECISE;SVMETHOD=Snifflesv1.0.12;CHR2=chr32;END=28977447;STD_quant_start=3.464102;STD_quant_stop=5.262348;Kurtosis_quant_start=7.802795;Kurtosis_quant_stop=6.010008;SVTYPE=INS;SUPTYPE=AL;SVLEN=47;STRANDS=+-;STRANDS2=15,11,15,11;RE=26;REF_strand=40,30;Strandbias_pval=1;AF=0.270833	GT:DR:DV	0/0:70:26
chr32	28982775	90757	TAGTCCAGATTTCTTTTTTTTTTTTTTAAATTTTTTATTTATTTATGATAGTCACAGAGAGAGAGAGAGAGAGAGGCAGAGGGAGAAGCAGGCTCCATGCACCGGGAGCCCGACGTGGGATTCGATCCCGGGTCTCCAGGATCGCGCCCTGGGCCAAAGGCAGGCGCCAAACCGCTGCGCCACCCCAGGGATCCC	N	.	PASS	PRECISE;SVMETHOD=Snifflesv1.0.12;CHR2=chr32;END=28982970;STD_quant_start=2.000000;STD_quant_stop=2.338090;Kurtosis_quant_start=-1.618909;Kurtosis_quant_stop=-1.860850;SVTYPE=DEL;SUPTYPE=AL;SVLEN=-195;STRANDS=+-;STRANDS2=19,11,19,11;RE=30;REF_strand=46,38;Strandbias_pval=0.520391;AF=0.263158	GT:DR:DV	0/0:84:30
chr32	29045801	90758	TAATTAGGTTCCTCAAAAAAAAAAAAAAAAAAAAAAAAAAAAAAAAA	N	.	PASS	PRECISE;SVMETHOD=Snifflesv1.0.12;CHR2=chr32;END=29045848;STD_quant_start=1.945691;STD_quant_stop=1.832251;Kurtosis_quant_start=-1.854544;Kurtosis_quant_stop=-1.690185;SVTYPE=DEL;SUPTYPE=AL;SVLEN=-47;STRANDS=+-;STRANDS2=13,15,13,15;RE=28;REF_strand=46,49;Strandbias_pval=1;AF=0.227642	GT:DR:DV	0/0:95:28
chr32	29135338	90759	N	ACCCCGAAAACGGCCCGGCACGACCGGACAGCAGACAGAAAGAAGAAGAACGAACGGCCAGACACGCCGAGAAAAAGACCCGAACGAAAAGGAAAAGAACAGGAAAGAAGCAACGAGCGCCAC	.	FAIL_NOTPRECISE	IMPRECISE;SVMETHOD=Snifflesv1.0.12;CHR2=chr32;END=29135383;STD_quant_start=49.477268;STD_quant_stop=39.372579;Kurtosis_quant_start=-1.547203;Kurtosis_quant_stop=-1.453992;SVTYPE=INS;SUPTYPE=AL;SVLEN=76;STRANDS=+-;STRANDS2=2,15,2,15;RE=16;REF_strand=46,43;Strandbias_pval=0.00278766;AF=0.152381	GT:DR:DV	0/0:89:16
chr32	29148760	90760	N	AGATCGAGCCTGCTTGATAGTTCACCTAGTTCTACGTGAGAAGAGCGCTCTACAGTTGAGAATAGGAGCTCTACAAGTAGAGAAAACTTTCCTGAATTCTCAGTGTTCGCCGT	.	FAIL_NOTPRECISE	IMPRECISE;SVMETHOD=Snifflesv1.0.12;CHR2=chr32;END=29148759;STD_quant_start=12.343133;STD_quant_stop=11.414645;Kurtosis_quant_start=2.975088;Kurtosis_quant_stop=2.758882;SVTYPE=INS;SUPTYPE=AL;SVLEN=118;STRANDS=+-;STRANDS2=15,19,15,19;RE=34;REF_strand=53,50;Strandbias_pval=0.553817;AF=0.248175	GT:DR:DV	0/0:103:34
chr32	29161322	90761	N	TAAAATCAACTAGAATAAAACTATCCGGGATCTGGGTGGCGCAGCGGTTTGGCGCCTGGCTTTGGCCCAGTGGCACGATCCTGGAGACCCTGGGTCGAGTCCCGCGTCCGGCTCCCGGCATGGCGCCTGCTCTTCCTATGCCTGTGCTCTGCCCTCTCTCTTCTTCTCTCTGTAACTATCCGAATACATAAAAAATGAAAA	.	PASS	PRECISE;SVMETHOD=Snifflesv1.0.12;CHR2=chr32;END=29161327;STD_quant_start=1.300887;STD_quant_stop=5.602197;Kurtosis_quant_start=4.142809;Kurtosis_quant_stop=6.339605;SVTYPE=INS;SUPTYPE=AL,SR;SVLEN=204;STRANDS=+-;STRANDS2=16,10,16,10;RE=26;REF_strand=54,39;Strandbias_pval=0.824083;AF=0.218487	GT:DR:DV	0/0:93:26
chr32	29196089	90762	N	GGAACTCAGTCATCCCTAAAAAAAAGAATGAAATACTCGCATTTACAATGACATGGAGGGAGCTATGGAGTTACCTGCACGTGTAGTAAAGTCAGAGAAAGCGAAATACCATATGATTTCATTCATATGTGGGGGATTTCAGACGTGAGCAAAGAGAAAAAAA	.	PASS	PRECISE;SVMETHOD=Snifflesv1.0.12;CHR2=chr32;END=29196095;STD_quant_start=0.641689;STD_quant_stop=4.352146;Kurtosis_quant_start=3.376819;Kurtosis_quant_stop=6.668562;SVTYPE=INS;SUPTYPE=AL;SVLEN=155;STRANDS=+-;STRANDS2=10,24,10,24;RE=34;REF_strand=50,58;Strandbias_pval=0.110992;AF=0.239437	GT:DR:DV	0/0:108:34
chr32	29216618	90763	N	TTTTAATTTTTTTTTTTTCTTTTTATTTATGCGGACACCGTGATAGAGAGTGAAGAGGGGCAGAGACATAGGCAGAGGGGCAGAAGCAGGCTCCCTGCACCGAAAGCCTCGAAGTGGGATTTCGACCCCGGGCTCCAGGATCGCGCCCTTGGCAAAGGCAGCGACAAAACGCTGCGACACCCAGCGGATCCCGACATTAGTCAT	.	PASS	PRECISE;SVMETHOD=Snifflesv1.0.12;CHR2=chr32;END=29216630;STD_quant_start=2.939874;STD_quant_stop=5.509732;Kurtosis_quant_start=7.633912;Kurtosis_quant_stop=-1.176480;SVTYPE=INS;SUPTYPE=AL;SVLEN=205;STRANDS=+-;STRANDS2=15,13,15,13;RE=28;REF_strand=57,59;Strandbias_pval=0.833561;AF=0.194444	GT:DR:DV	0/0:116:28
chr32	29231602	90764	N	GGTGATCTGTCTCTGAATCAGGTAAAGGTTTTTTGAAGTTTCTGGGAAAAGAAAGGATA	.	PASS	PRECISE;SVMETHOD=Snifflesv1.0.12;CHR2=chr32;END=29231603;STD_quant_start=0.643268;STD_quant_stop=3.737047;Kurtosis_quant_start=1.496236;Kurtosis_quant_stop=0.737295;SVTYPE=INS;SUPTYPE=AL;SVLEN=59;STRANDS=+-;STRANDS2=29,30,29,30;RE=59;REF_strand=46,42;Strandbias_pval=0.73881;AF=0.401361	GT:DR:DV	0/1:88:59
chr32	29244138	90765	AAGAATAAAAAATAGATTTTATTTGTTATTCATG	N	.	PASS	PRECISE;SVMETHOD=Snifflesv1.0.12;CHR2=chr32;END=29244171;STD_quant_start=0.547723;STD_quant_stop=0.707107;Kurtosis_quant_start=0.741497;Kurtosis_quant_stop=3.562963;SVTYPE=DEL;SUPTYPE=AL;SVLEN=-33;STRANDS=+-;STRANDS2=9,3,9,3;RE=12;REF_strand=43,26;Strandbias_pval=0.522638;AF=0.148148	GT:DR:DV	0/0:69:12
chr32	29253816	90766	N	CTCATGAGGAACGGGGAAAGGAAGAAAGACCACGCCCCAGAAGCCAACGGAGAAAACGGAC	.	FAIL_NOTPRECISE	IMPRECISE;SVMETHOD=Snifflesv1.0.12;CHR2=chr32;END=29253824;STD_quant_start=22.425432;STD_quant_stop=28.211700;Kurtosis_quant_start=-0.447783;Kurtosis_quant_stop=-1.283663;SVTYPE=INS;SUPTYPE=AL;SVLEN=76;STRANDS=+-;STRANDS2=2,20,2,20;RE=20;REF_strand=45,41;Strandbias_pval=0.00020537;AF=0.188679	GT:DR:DV	0/0:86:20
chr32	29260643	90767	N	TTTTCTTTTTTTTTTTTTTTTTTTTTTTTTTTTTTTTCTTTTTATTGGTGTTCCAATTTAAACATACAGAATAACCCCAGTGCCCGTCACCCCATTCCCTCCCACCCCCCGCCCTCCTCCCCCTTCTTACCTACCCCTAGTTCGTTTCCCAGAGTTAGCGTCTTTATGTTCTGTCTTCCCTTTCTGATATTTCTCACACATTTCTTCTCCCTTCCCTTATTTTCCCTTCTTTCACTATTATTTATATTCCCCAAATGACTGAGAACATCCGAATGTTTTTTCCTCTTGACTGTCCCTTACTTCACTCAGCCATAAACCCTCCCGTTC	.	PASS	PRECISE;SVMETHOD=Snifflesv1.0.12;CHR2=chr32;END=29260646;STD_quant_start=0.654654;STD_quant_stop=4.472136;Kurtosis_quant_start=13.765419;Kurtosis_quant_stop=5.748234;SVTYPE=INS;SUPTYPE=AL;SVLEN=321;STRANDS=+-;STRANDS2=22,20,22,20;RE=42;REF_strand=43,39;Strandbias_pval=1;AF=0.33871	GT:DR:DV	0/1:82:42
chr32	29292655	90768	AAAATCCCAGAGAACAGGGATCCCTGGGTGGCACAGCGGTTTGGCGCCTGCCTTTGGCCCAGGGCGCGATCCTGGAGACCCGGGATCGAATCCCACATCGGGCTCCCGGTGCATGGAGCCTGCTTCTCCCTCTGCCTGTGTCTCTGCGCCTCTCTCTCTCTCTCTGTGACTATCATAAATAAATAAAAAAAAAAAAAAAAAAAAAAAAAAAAACAGGCCCACTGTAAAAAAAAAAAAAAAAAAA	N	.	PASS	PRECISE;SVMETHOD=Snifflesv1.0.12;CHR2=chr32;END=29292897;STD_quant_start=1.386750;STD_quant_stop=1.386750;Kurtosis_quant_start=3.310331;Kurtosis_quant_stop=-0.546338;SVTYPE=DEL;SUPTYPE=AL;SVLEN=-242;STRANDS=+-;STRANDS2=14,13,14,13;RE=27;REF_strand=48,51;Strandbias_pval=0.829672;AF=0.214286	GT:DR:DV	0/0:99:27
chr32	29306628	90769	AAACCAGTGACAGGGGATCCCTGGGTGGCGCAGCGGTTTACCGCCTGCCTTTGGCCCAGGGCGCGATCCTGGAGATCCGGGATCGAATCCCACGTCAGGCTCCCGGTGCATGGAGCCTGCTTCTCCCTCTGCCTGTGTCTCTGCCTCTCTCTCTCTCTCTCTGTGACTATCATAAATAAATAAAAATTAAAAAAAAAAATAAAAAAAAAATA	N	.	PASS	PRECISE;SVMETHOD=Snifflesv1.0.12;CHR2=chr32;END=29306840;STD_quant_start=1.930615;STD_quant_stop=1.834022;Kurtosis_quant_start=6.073707;Kurtosis_quant_stop=-1.808107;SVTYPE=DEL;SUPTYPE=AL;SVLEN=-212;STRANDS=+-;STRANDS2=13,10,13,10;RE=23;REF_strand=41,47;Strandbias_pval=0.484354;AF=0.207207	GT:DR:DV	0/0:88:23
chr32	29308974	90770	N	ATAGCCCCGCTCTGCCGGGGATCCCTGGGGGGCGCCAGCGGTTGTGCGCCGGCCTTTGGCCCCAGGGAGTGAATCCCTGGGACCAGGGATCGAATCCCACCAGCGCCGCCCGGTGGTCCTGGAGCCTGCCGGCTCCCGCTGTCCGGTTGTCGCTGCCGCCAGTCGCTGTCTCGCGCTCTCTCTGGACTAGCACAATAAATAAAAATAAAAAAACAAAACAAAAAAAAAA	.	PASS	PRECISE;SVMETHOD=Snifflesv1.0.12;CHR2=chr32;END=29308987;STD_quant_start=2.841993;STD_quant_stop=8.774964;Kurtosis_quant_start=5.747472;Kurtosis_quant_stop=5.815148;SVTYPE=INS;SUPTYPE=AL;SVLEN=222;STRANDS=+-;STRANDS2=16,10,16,10;RE=26;REF_strand=40,46;Strandbias_pval=0.262961;AF=0.232143	GT:DR:DV	0/0:86:26
chr32	29319180	90771	N	GGCGGGGCGGGAGCAGCTCGGGGGGCTCGGGGGTGGCGCCGGCTGAGAGGGCGGCGGGGCGGGGAAGCAGGCTCTGGGGGGGGCGCGGGGCGGCTCCGCGGAGGGG	.	FAIL_NOTPRECISE	IMPRECISE;SVMETHOD=Snifflesv1.0.12;CHR2=chr32;END=29319240;STD_quant_start=15.120351;STD_quant_stop=17.181931;Kurtosis_quant_start=16.684498;Kurtosis_quant_stop=5.207338;SVTYPE=INS;SUPTYPE=AL;SVLEN=47;STRANDS=+-;STRANDS2=29,36,29,36;RE=65;REF_strand=33,37;Strandbias_pval=0.863058;AF=0.481481	GT:DR:DV	0/1:70:65
chr32	29361183	90772	CAGATAGATAGATTTCTTTTTTTTTTTTAATTTTTATTTATGATAGTCACACAGAGAGAGAGAGAGAGGCAGAGACACAGGCAGAGGGAGAAGCAGGCTCCATGCAGGGAGCCCGACGTGGGATTCGATCCTGGGTCTCCAGGATCGCGCCCTGGGCCAAAGGCAGGCGCCAAACCGCTGAGCCACTCAGGGATCC	N	.	PASS	PRECISE;SVMETHOD=Snifflesv1.0.12;CHR2=chr32;END=29361378;STD_quant_start=3.276712;STD_quant_stop=3.170589;Kurtosis_quant_start=0.748304;Kurtosis_quant_stop=-1.460384;SVTYPE=DEL;SUPTYPE=AL;SVLEN=-195;STRANDS=+-;STRANDS2=18,20,18,20;RE=38;REF_strand=48,51;Strandbias_pval=1;AF=0.277372	GT:DR:DV	0/0:99:38
chr32	29361747	90773	N	GGCCTGGAAGGGCGTAAGGGCTGGGCCAGGTAAGGGAAGGGAGGGACCCGGGAAGGGTAATCTGTT	.	FAIL_NOTPRECISE	IMPRECISE;SVMETHOD=Snifflesv1.0.12;CHR2=chr32;END=29361774;STD_quant_start=21.498062;STD_quant_stop=21.348302;Kurtosis_quant_start=-0.253740;Kurtosis_quant_stop=-0.131446;SVTYPE=INS;SUPTYPE=AL;SVLEN=34;STRANDS=+-;STRANDS2=26,22,26,22;RE=48;REF_strand=51,50;Strandbias_pval=0.72749;AF=0.322148	GT:DR:DV	0/1:101:48
chr32	29363903	90774	TTTAAACAGGTAATTAGGTTAAAATGAGGACATAGG	N	.	PASS	PRECISE;SVMETHOD=Snifflesv1.0.12;CHR2=chr32;END=29363934;STD_quant_start=3.577709;STD_quant_stop=3.346640;Kurtosis_quant_start=-1.085318;Kurtosis_quant_stop=-0.398997;SVTYPE=DEL;SUPTYPE=AL;SVLEN=-31;STRANDS=+-;STRANDS2=8,5,8,5;RE=13;REF_strand=57,52;Strandbias_pval=0.571154;AF=0.106557	GT:DR:DV	0/0:109:13
chr32	29420151	90775	N	TCCTACTTCTTTTTTTTTTTTGTTTTTTTTT	.	PASS	PRECISE;SVMETHOD=Snifflesv1.0.12;CHR2=chr32;END=29420151;STD_quant_start=0.733799;STD_quant_stop=3.721042;Kurtosis_quant_start=5.870738;Kurtosis_quant_stop=4.505207;SVTYPE=INS;SUPTYPE=AL;SVLEN=31;STRANDS=+-;STRANDS2=17,10,17,10;RE=27;REF_strand=51,47;Strandbias_pval=0.384978;AF=0.216	GT:DR:DV	0/0:98:27
chr32	29481451	90776	N	CTAGCGGGCACTTTTGTTTTTTTTTTGTTTTTGTTTTTTTTTTGTTTTTATTTATTATGCTAGTCAACAGCGAGCGAAAGAGCGAGAGGCAGAGCACAGGCAGAGCCGGAGAAGCAGGGCTCATGCACCGGGAGCCGACGTTGGGATTCGATCCCGGGGATCTCCAGGCAAGCGCGCCTGGCCGCAACAGGCAGGCGCCAAAACCGCTGCGCCACCCAGGATCC	.	PASS	PRECISE;SVMETHOD=Snifflesv1.0.12;CHR2=chr32;END=29481462;STD_quant_start=1.493576;STD_quant_stop=4.938078;Kurtosis_quant_start=6.862852;Kurtosis_quant_stop=3.044004;SVTYPE=INS;SUPTYPE=AL;SVLEN=224;STRANDS=+-;STRANDS2=15,12,15,12;RE=27;REF_strand=54,38;Strandbias_pval=0.826367;AF=0.226891	GT:DR:DV	0/0:92:27
chr32	29501057	90777	N	CTACGCTCCCTACCTCCCCCATCCAGCACTCCACTCCCTCCATCAACACCATACCTCTCCATCGCATCCCTCCCTAGCCCTCTCCGCATGACTCCCTGCCCTCCATCATACATACAGCCCT	.	FAIL_NOTPRECISE	IMPRECISE;SVMETHOD=Snifflesv1.0.12;CHR2=chr32;END=29501070;STD_quant_start=40.213182;STD_quant_stop=33.842281;Kurtosis_quant_start=-0.836698;Kurtosis_quant_stop=-0.571878;SVTYPE=INS;SUPTYPE=AL,SR;SVLEN=109;STRANDS=+-;STRANDS2=11,7,11,7;RE=18;REF_strand=31,47;Strandbias_pval=0.118926;AF=0.1875	GT:DR:DV	0/0:78:18
chr32	29530163	90778	ATAACAGCCCATTAACGGGATCCCTGGGTGGCGCAGAGGTTTGGCGCCTGCCTTTGGCCCAGGGCGTGATCCTGGAGACCCGGGATCGAATCCCACATCGGGCTCCTGGTGCATGGAGCCTGCTTCTCCCTCTGCCTGTGTCTCTGCACCTCTCTCTCTCTCTGTGACTATCATAAATAAATAAAAATTAAAAAAAAAAAAAAAA	N	.	PASS	PRECISE;SVMETHOD=Snifflesv1.0.12;CHR2=chr32;END=29530375;STD_quant_start=3.181981;STD_quant_stop=2.397916;Kurtosis_quant_start=1.354336;Kurtosis_quant_stop=0.613280;SVTYPE=DEL;SUPTYPE=AL;SVLEN=-212;STRANDS=+-;STRANDS2=13,20,13,20;RE=33;REF_strand=47,52;Strandbias_pval=0.545249;AF=0.25	GT:DR:DV	0/0:99:33
chr32	29536432	90779	N	GCCGAGGAGCCGGGCAGCAGCCGGCCTTGGAGCGGCGGCCCGCAAGGAGCCCGGCTAACA	.	PASS	PRECISE;SVMETHOD=Snifflesv1.0.12;CHR2=chr32;END=29536432;STD_quant_start=4.984592;STD_quant_stop=6.038339;Kurtosis_quant_start=2.907256;Kurtosis_quant_stop=3.771050;SVTYPE=INS;SUPTYPE=AL;SVLEN=57;STRANDS=+-;STRANDS2=13,13,13,13;RE=26;REF_strand=43,42;Strandbias_pval=1;AF=0.234234	GT:DR:DV	0/0:85:26
chr32	29549224	90780	N	AAAAAAAGAAGCGGAAGCCCTGGGTGGCGCTGGTTTTGGGTGCCTCCTTGGCCCAGAGGCGCGATCCTGGAGACCGGAAATCGAATCCACGTTGGGCTCACTAAGAGTCATGAGCCTGCTTCTCCCTCTGCCCTGTGTCGCTCCTCTCTCATCGCTACTCTGTACTGTCATAATTAATAAAATGTTTAAAAAAATAATAAAATAGAAATAAATAAATAAATAAAT	.	PASS	PRECISE;SVMETHOD=Snifflesv1.0.12;CHR2=chr32;END=29549227;STD_quant_start=3.958114;STD_quant_stop=6.308064;Kurtosis_quant_start=4.610772;Kurtosis_quant_stop=1.319467;SVTYPE=INS;SUPTYPE=AL,SR;SVLEN=222;STRANDS=+-;STRANDS2=24,24,24,24;RE=48;REF_strand=45,46;Strandbias_pval=1;AF=0.345324	GT:DR:DV	0/1:91:48
chr32	29550464	90781	N	AAAACAAAAGTGAATCGATCTCCCTCTGCTGTGTCTCTGCCTCTCTCTCTCCGCGTGACTATCATAATAAATAAAATAAATAAAGAAAAATAAAATAAAATAAAATAGAAAGAAAATAAAAAACTCGAAAC	.	PASS	PRECISE;SVMETHOD=Snifflesv1.0.12;CHR2=chr32;END=29550468;STD_quant_start=0.408248;STD_quant_stop=2.094968;Kurtosis_quant_start=8.844350;Kurtosis_quant_stop=3.942363;SVTYPE=INS;SUPTYPE=AL;SVLEN=131;STRANDS=+-;STRANDS2=16,20,16,20;RE=36;REF_strand=41,47;Strandbias_pval=0.845493;AF=0.290323	GT:DR:DV	0/0:88:36
chr32	29553827	90782	N	GCCAGCATTGTATGTTTGTTTTTTTTTTTTAATTTTAATTTATTTATGATAGTTCAGAGAGAGAGAGAGAGAGAGGTCAGAGACAACAGCAGAGGGAGAAGCAGGCTTCATGGCAGGGAGCCTGATGTGGGGATTTCGATCCTGGGTCTCCACAGGATCGCGCCCTGGCCAAAAGGGCAGGGCGCCAAACCGCTGCGGCCACCAGGTATCC	.	PASS	PRECISE;SVMETHOD=Snifflesv1.0.12;CHR2=chr32;END=29553846;STD_quant_start=1.837117;STD_quant_stop=2.761340;Kurtosis_quant_start=3.138629;Kurtosis_quant_stop=1.262689;SVTYPE=INS;SUPTYPE=AL;SVLEN=191;STRANDS=+-;STRANDS2=17,15,17,15;RE=32;REF_strand=44,52;Strandbias_pval=0.542191;AF=0.25	GT:DR:DV	0/0:96:32
chr32	29557945	90783	AAATAATAGTTTGGAGGGGAGGAGCAAGATGGCGGAAGAGTAGGGTCTCCAAATCACCTGTCTCCACCAAACTACCTAGAAAACCTTCAAATTATCCTGAAAATCTATGAATTCGGCCCGAGATTTAAAGAGAGACCAGCTGGAATGCAACAGTGAGAAGAGTTCGCGCTTCTATCCAGGTAGGAAGACGGGGAAAAAGAAATAAAGACACAAAAGGCCTCCAAGGGGGAGGGGCCCCGCGAGGAGCCGGGCTGAGGCCGGGGCGAGTGTCCCCAGGACAGGAGAGCCCCGTCCCGGAGGAGCAGGAGCTGCACCGACCTTCCCGGGCGGAAAGGGGCTCGCAGGGAGGTGGAGCAGGACCCAGGAGGGCGGGGATGCCCTCGGGTTCCCGGGGACACTAACGGACACCTGCGCCCCGGGAGAGTGCGCCGAGCTCCCTAAGGGCTGCAGCGCGCACGGCGGGACCCGGCGGGACCGGGAGCAGCTCGGGGGGCTCGGGCGGCGGCTCCGCGGAGGGGGCTGCGCGGCCCCGGGAGCAGCTCGGAGGGGCTCGGGCAGAGGAGGAGGCTCCGTGCGGAGGGGGCTGCGCGGTTCCAGGAGCAGCTCGGAGGGGCTCGGGCGGCGGCTCCGCGGAGGGGGCTGCGCGGCCCGGGAGCGCGAATCCACCAGCGCAGGCCCCGGAGCACAGGGCGCCGGGACACAGCCCAGGATCCCGCCTCCCCCGGGACAGGCAGAGGCCGGGAGGGCCCAGGACAGCGAGGACGCTCCTGCCCCAGCTGAGCACATCAGCGGCCCCGCCCGGAGCCTCCAGGCCCTGCAGACGGAGTTCCTGCCGGAGCTGAATCCAGGTTTCCAGAGCTGCCCCGCCACTGGGGCTGTTCCTCCTGCGGCCTCACGGGGTAAACAACCCCCACTGAGCCCTGCACCAGGCAGGGGCACAGCAGCTCCCCCAACTGCTAACACCTGAAAATCAGCACAACAGGCCCCTCCCCCAGAACACCAGCTAGACGGACAACTTCCAGGAGAAGCCAAGGGACTTAAAGTACACAGAATCAGAAGATACTCCCCTGTGGTTCTTTTTTTGTTTGTTTGTTTTTGTTTTTGTTTTCGTTTTTGTTTTGTTTTGCTTTTTGATTTGTTTCCTTCCCCCACCCCCTTTTTTTTTCTCCTTTCTTTTTCTTTCTCTTTTTCTTCTTTTTTTTTTTTTCGTTTTTTTTTTCTTTTTCTTCCCCTTTTTTTTTCTCTTTCTCTTTTCTTTCCTTCTTTCTCTCCTCTCTTTTTCTCTTTTTCCCAATACAACTTGCTTTTGGCCACTCTGCACTGAGCAAAATGACTAGAAGGAAAACCTCACCTCAAAAGAAAGAATCAGAAACAGTCCTCTCTCCCACAGAGTTACAAAATCTGGATTACAATTCAATGTCAGAAAGCCAATTCAGAAGCACTATTATACAGCTACTGGTGGCTCTAGAAAAAAGTATAAAGGACTCAAGAGACTTCATGACTGCAGAATTTAGAGCTAATCAGGCAGAAATTAAAAATCAATTGAATGAGATGCAATCCAAACTAGAAGTCCTAACGACGAGGGTTAACGAGGTGGAAGAACGAGTGAGTGACCTAGAAGACAAGTTGATAGCAAAGAGGGAAACTGAGGAAAAAAGAGACAAACAATTAAAAGACCATGAAGATAGATTAAGGGAAATAAACGACGGCCTGAGGAAGAAAAACCTACGTTTAATTGGGGTTCCCGAGGGCGCCGAAAGGGACAGAGGGCCAGAATATGTATTTGAACAAATTCTAGCTGAAAACTTTCCTAATCTGGGAAGGGAAACAGGCATTCAAATCCAGGAAATAGAGAGATCCCCCCCTAAAATCAATAAAAACCGTTCAACACCTCGACATTTAATTGTGAAGCTTGCAAATTCCAAAGATAAGGAGAAGATCCTTAAAGCAGCAAGAGACAAGAAATCCCTGACTTTTATGGGGAGGAGTATTAGGGTAACAGCAGACCTCTCCACAGAGACCTGGCAGGCCAGAAAGGGCTGGCAAGATATATTCAGGGCCCTAAATGAGAAGAACATGCAACCAAGAATACTTTATCCAGCAAGGCTCTCATTCAAAATGGAAGGAGAGATAAAGAGCTTCCAAGACAGGCAGCAACTAAAAGAATATGTGACCTCCAAACCAGCTCTGCAAGAAATTTTAAGGGGGCCTCTTAAAATTCCCCTTTAAGAAGAAGTTCAGTGGAACAGTCCACAAAAACAAAGACTGAAAAGATATCATGATGACACTAAACTCATATCTCTCAATAGTAACTCTGAATGTGAACGGGCTTAATGACCCCATCAAAAGGCGCAGGGTTTCAGACTGGATAAAAAAGCAGGACCCATCTATTTGCTGTCTACAAGAGACTCATTTTAGACAGAAGGACACCTACAGCCTGAAAATAAAAGGTTGGAGAACCATTTACCATTCGAATGGTCCTCAAAAGAAAGCAGGGGTAGCCATCCTTATATCAGATAAACTAAAATTTACCCCAAAGACTGTAGTGAGAGATGAAGAGGGACACTATATCATACTTAAAGGATCTATTCAACAAGAGGACTTAACAATCCTCAATATATATGCTCCGAATGTGGGAGCTGCCAAATATATAAATCAATTATTAACCAAAGTGAAGAAATACTTAGATAATAATACACTTATACTTGGTGACTTCAATCTAGCTCTTTCTATACTCGATAGGTCTTCTAAGCAAAACATCTCCAAAGAAATGAAAGCTTTAAATGATACACTGGACCAGATGGATTTCACAGATATCTACAGAACTTTACATCCAAATTCAACTGAATACACATTCTTCTCAAGCGCACATGGAACTTTCTCCAGAATAGACCACATATTGGGTCACAAATCGGGTCTGAACCGATACCAAAAGATTGGGATTGTCCCCTGCATATTCTCGGACCATAATGCCTTGAAATTAGAACTAAATCACAACAAGAAGTTTGGAAGGACCTCAAACACATGGAGGTTAAGGACCATCCTGCTAAAAGATAAAAGGGTCAACCAGGAAATTAAGGAAGAATTAAAAAGATTCATGGAAACTAATGAGAATGAAGATACAACCGTTCAAAATCTTTGGGATGCAGCAAAAGCAGTCCTAAGGGGGAAATACATCGCAATACAAGCATCCATTCAAAAACTGGAAAGAACTCAAATACAAAAGCTAACCTTACACATAAAGGAGCTAGAGAAAAAACAGCAAATAGATCCTACACCCAAGAGAAGAAGGGAGTTAATAAAGATTCGAGCAGAACTCAACGAAATCGAGACCAGAAGAACTGTGGAACAGATCAACAGAACCAGGAGTTGGTTCTTTGAAAGAATTAATAAGATAGATAAACCATTAGCCAGCCTTATTAAAAAGAAGAGAGAGAAGACTCAAATTAATAAAATCATGAATGAGAAAGGAGAGATCACTACCAACACCAAGGAAATACAAACGATTTTAAAAACATATTATGAACAGCTATACGCCAATAAATTAGGCAATCTAGGAGAAATGGACGCATTCCTGGAAAGCCACAAACTACCAAAACTGGAACAGGAAGAAATAGAAAACCTGAACAGGCCAATAACCAGGGAGGAAATTGAAGCAGTCATCAAAAACCTCCCAAGACACAAGAGTCCAGGGCCAGATGGCTTCCCAGGAGAATTTTATCAAACGTTTAAAGAAGAAATCATACCTATTCTCCTAAAGCTGTTTGGAAAGATAGAAAGAGATGGAGTACTTCCAAATTCGTTCTATGAAGCCAGCATCACCTTAATTCCAAAGCCAGACAAAGACCCCGCCAAAAAGGAGAATTACAGACCAATATCCCTGATGAACATGGATGCAAAAATTCTCAACAAGATACTGGCCAATAGGATCCAACAGTACATTAAGAAAATTATTCACCATGACCAAGTAGGATTTATCCCTGGGACACAAGGCTGGTTCAACACCCGTAAAACAATCAATGTGATTCATCATATCAGCAAGAGAAAAACCAAGAACCATATGATCCTCTCATTGGATGCAGAGAAAGCATTTGACAAAATACAGCATCCATTCCTGATTAAAACTCTTCAGAGTGTAGGGATAGAGGGAACATTCCTCGACATCTTAAAAGCCATCTATGAAAAGCCCACAGCAAATATCATTCTCAATGGGGAAGCACTGGGAGCCTTTCCCCTAAGATCAGGAACAAGACAGGGATGTCCACTCTCACCACTGCTGTTCAACATAGTACTGGAAGTCCTAGCCTCAGCAATCAGACAACAAAAAGACATTAAAGGCATTCAAATTGGCAAAGAAGAAGTCAAACTCTCTCTCTTCGCCGATGACATGATACTCTACATAGAAAACCCAAAAGTCTCCACCCCAAGATTGCTAGAACTCATACAGCAATTCGGTAGCGTGGCAGGATACAAAATCAATGCCCAGAAGTCAGTGGCATTTCTATACACTAACAATGAGACTGAAGAAAGAGAAATTAAGGAGTCAATCCCATTTACAATTGCACCCAAAAGCATAAGATACCTAGGAATAAACCTCACCAAAGATGTAAAGGATCTATACCCTCAAAACTATAGAACACTTCTGAAAGAAATTGAGGAAGACACAAAGAGATGGAAAAATATTCCATGCTCATGGATTGGCAGAATTAATATTGTGAAAATGTCAATGTTACCCAGGGCAATATACACGTTTAATGCAATCCCTATCAAAATACCATGGACTTTCTTCAGAGAGTTAGAACAAATTATTTTAAGATTTGTGTGGAATCAGAAAAGACCCCGAATAGCCAGGGGAATTTTAAAAAAGAAAACCATATCTGGGGGCATCACAATGCCAGATTTCAGGTTGTACTACAAAGCTGTGGTCATCAAGACAGTGTGGTACTGGCACAAAAACAGACACATAGATCAGTGGAACAGAATAGAGAATCCAGAAGTGGACCCTGAACTTTATGGGCAACTAATATTCGATAAAGGAGGAAAGACTATCCATTGGAAGAAAGACAGTCTCTTCAATAAATGGTGCTGGGAAAATTGGACATCCACATGCAGAAGAATGAAACTAGACCACTCTCTTTCACCATACACAAAGATAAACTCAAAATGGATGAAAGATCTAAATGTGAGACAAGATTCCATCAAAATCCTAGAGAAGAACACAGGCAACACCCTTTTTGAACTCGGCCATAGTAACTTCTTGCAAGATACATCCACAAAGGCAAAAGAAACAAAAGCAAAAATGAACTATTGGGACTTCATCAAGATAAGAAGCTTTTGCACAGCAAAGGATACAGTCAACAAAACTCAAAGACAACCTACAGAATGGGAGAAGATATTTGCAAATGACATATCAGATAAAGGGCTAGTTTCCAAGATCTATAAAGAACTTATTAAACTCAACACCAAAGAAACAAACAATCCAATCATGAAATGGGCAAAAGACATGAACAGAAATCTCACAGAGGAAGACATAGACATGGCCAACATGCATATGAGAAAATGCTCTGCATCACTTGCCATCAGGGAAATACAAATCAAAACTACAATGAGATACCACCTCACACCAGTGAGAATGGGGAAAATTAACAAGGCAGGAAACAACAAATGTTGGAGAGGATGCGGAGAAAAGGGAACCCTCTTACACTGTTGGTGGGAATGTGAACTGGTGCAGCCACTCTGGAAAACTGTGTGGAGGTTCCTCAAACAGTTAAAAATATACCTGCCCTACGACCCAGCAATTGCACTGTTGGGGATTTACCCCAAAGATACAAATGCAATGAAACGCCGGGACACCTGCACCCCGATGTTTCTAGCAGCAATGGCCACTATAGCCAAACTGTGGAAGGAGCCTCGGTGTCCAACGAAAGATGAATGGATAAAGAAGATGTGGTTTATGTATACAATGGAATATTACTCAGCTATTAGAAATGACAAATACCCACCATTTGCTTCAACGTGGATGGAACTGGAGGGTATTATGCTGAGTGAAGTAAGTCAGTCGGAGAAGGACAAACATTATATGTTCTCATTCATTTGGGGAATATAAATAATAGTGAAAGGGAAAATAAGGGAAGGGAGAAGAAATGTGTGGGAAATATCAGAAAGGGAGACAGAACGTAAAGACTGCTAACTCTGGGAAACGAACTAGGGGTGGTAGAAGGGGAGGAGGGCGGGGGGTGGGAGTGAATGGGTGACGGGCACTGGGTGTTATTCTGTATGTTAGTAAATTGAACACCAATAAAAAAAAAAAATTAAAAATAAATAAATAAATAAATAAATTCAGTTTAAACTCATGGAGGAAAAAAAAAAAAAAAAAA	N	.	PASS	PRECISE;SVMETHOD=Snifflesv1.0.12;CHR2=chr32;END=29564315;STD_quant_start=2.056883;STD_quant_stop=2.038099;Kurtosis_quant_start=-1.460365;Kurtosis_quant_stop=2.843703;SVTYPE=DEL;SUPTYPE=AL,SR;SVLEN=-6370;STRANDS=+-;STRANDS2=13,13,13,13;RE=26;REF_strand=46,66;Strandbias_pval=0.509996;AF=0.188406	GT:DR:DV	0/0:112:26
chr32	29568028	90784	N	CATAGACAAGCTCGATCGCTTCTTCCATGGAAGTCAAGCTTTTGAATGAACTGACTGATAGAAGAAAATTGAGGAAAAATATTTCATCAAGAATGAGAGTTAGGTAAGTTTAAACATCCACAAAATGGCCTGGAGTTAGTAGTAATCATTGATTTTGACTGTTACTAATAACATCTTAAAATATTGTCCCATTCACTTATTGACATTCTTCTATTGTTTAAGTTATCTTAAAAATTATTTTTAAAATACTTTATCTTAAAATTATCTTAAAAATCATAAAATGGGGTAAAAAGAGAAATGCTCTATAAGAAAAACGCCAAATGTTTCGCGCCCCCAAAAACCCTTTTTACTTAAGCCTCATGGACTTTTTCTCAGGAGAAGTTTATATATAAAATAAGACATTTAGACTAATAATTTTCTGTAAAGTGAAGCATAGTAGTGTTGATAAAGGAATCTTTATTTAAAGCCTCCCCTTCTTA	.	PASS	PRECISE;SVMETHOD=Snifflesv1.0.12;CHR2=chr32;END=29568032;STD_quant_start=0.000000;STD_quant_stop=6.980492;Kurtosis_quant_start=7.936952;Kurtosis_quant_stop=-1.159506;SVTYPE=INS;SUPTYPE=AL;SVLEN=463;STRANDS=+-;STRANDS2=12,10,12,10;RE=22;REF_strand=42,43;Strandbias_pval=0.811635;AF=0.205607	GT:DR:DV	0/0:85:22
chr32	29572816	90785	N	AGCAAATAATGGTTATCAAACACTCTTTTTTGTAGTTTTTTTTTTATTTTTTTTTTAAGTGTTTTTTTTTTAGTTATTTATTGTAGTCCCACAGAGAAGAGAGAGGCAGAGACACAGGCAGAGGAGAAACAGGGCTCCCAGGCACCAGGTACCTGAATGTGGGATCGATCCAGGGGCCGCCAGGATCAGCGCCCTGAGCCAAAGGCAGAGGCACCAAACCGCTGCGCCACCCAGGGATCCC	.	PASS	PRECISE;SVMETHOD=Snifflesv1.0.12;CHR2=chr32;END=29572828;STD_quant_start=1.032796;STD_quant_stop=6.142746;Kurtosis_quant_start=5.469615;Kurtosis_quant_stop=9.619209;SVTYPE=INS;SUPTYPE=AL;SVLEN=217;STRANDS=+-;STRANDS2=13,18,13,18;RE=31;REF_strand=47,51;Strandbias_pval=0.68019;AF=0.24031	GT:DR:DV	0/0:98:31
chr32	29574838	90786	TTTTCTCCACATCCTCTCCGACATTTGTGGCTTCCTGCCTTGTTAATTGCCCCTTTCTCCTGGCGTGAGGTGGTATCTCATTGTGGTTTGATTTGTTTCCCTGAGGGCAAGTGATGCAGAGCA	N	.	PASS	PRECISE;SVMETHOD=Snifflesv1.0.12;CHR2=chr32;END=29574961;STD_quant_start=0.000000;STD_quant_stop=0.000000;Kurtosis_quant_start=-0.455411;Kurtosis_quant_stop=-0.568213;SVTYPE=DEL;SUPTYPE=AL;SVLEN=-123;STRANDS=+-;STRANDS2=31,22,31,22;RE=53;REF_strand=42,39;Strandbias_pval=0.482157;AF=0.395522	GT:DR:DV	0/1:81:53
chr32	29579863	90787	N	CGCAGCCCCCTCCGCGGATCGCCCCCGCGCCCCCCGAGCTGCCTCCCGCCCCGCAGCCCCCCTCCGCGGAGCCGCCCCCGAGCCCCCCGAAGCT	.	PASS	PRECISE;SVMETHOD=Snifflesv1.0.12;CHR2=chr32;END=29579862;STD_quant_start=1.224745;STD_quant_stop=2.915476;Kurtosis_quant_start=7.875491;Kurtosis_quant_stop=0.542115;SVTYPE=INS;SUPTYPE=AL;SVLEN=98;STRANDS=+-;STRANDS2=14,15,14,15;RE=29;REF_strand=48,44;Strandbias_pval=0.831865;AF=0.239669	GT:DR:DV	0/0:92:29
chr32	29648106	90788	N	AAAAAATGCACGCAGGGATCCCTGGTTGGCTGCAGCGGTTTGGGTGCCTCTTGGCCCGGGGCGCGCTCCTGGAGGACCCGGGACTCTAACCCACGTCGGGCTCCTGGTGCATGGCGCCTGCTTCACCCGCGCTATGCTCGCTTTCTCTCTCTCTCTCTATGGACCTCATAAATAAATAAAAAATATTAAAAAAAAAAAAAAAAACAGGAAAATACTCTGAGAAAGGTCACACCTTTAAAAACAAAAAAACAAAAAAAAAACAAAAA	.	PASS	PRECISE;SVMETHOD=Snifflesv1.0.12;CHR2=chr32;END=29648114;STD_quant_start=0.316228;STD_quant_stop=7.224957;Kurtosis_quant_start=6.699054;Kurtosis_quant_stop=0.142335;SVTYPE=INS;SUPTYPE=AL;SVLEN=282;STRANDS=+-;STRANDS2=9,11,9,11;RE=20;REF_strand=45,43;Strandbias_pval=0.804907;AF=0.185185	GT:DR:DV	0/0:88:20
chr32	29692854	90789	N	TTAGGTTATTGAGTTTGTTTTTTTAAATGTTGATTTCTTTCTGAGAGCACACAGGGAGAAAGAGAGGCACGGCAGAGACACGGCAGAGGGAGACGCAGGCTCCATGCCCGGACGCCCTGACGTGGGATTCGATCCGAGGTCTCCAGGAATCCGCGCCCCGGGCCAAAGGCAGGGCGCGAAAAAACCAGCTGCGCCACCTAAAAGGAAGCAGAGGAGTCTCA	.	PASS	PRECISE;SVMETHOD=Snifflesv1.0.12;CHR2=chr32;END=29692868;STD_quant_start=3.834825;STD_quant_stop=5.541289;Kurtosis_quant_start=4.188499;Kurtosis_quant_stop=13.153814;SVTYPE=INS;SUPTYPE=AL;SVLEN=219;STRANDS=+-;STRANDS2=22,13,22,13;RE=35;REF_strand=57,52;Strandbias_pval=0.33086;AF=0.243056	GT:DR:DV	0/0:109:35
chr32	29705737	90790	ATAAATAAATTAATTAATTAAATAAATAAATAAAT	N	.	PASS	PRECISE;SVMETHOD=Snifflesv1.0.12;CHR2=chr32;END=29705769;STD_quant_start=3.331666;STD_quant_stop=2.569047;Kurtosis_quant_start=-1.928611;Kurtosis_quant_stop=-1.842317;SVTYPE=DEL;SUPTYPE=AL;SVLEN=-32;STRANDS=+-;STRANDS2=11,7,11,7;RE=18;REF_strand=54,45;Strandbias_pval=0.797243;AF=0.153846	GT:DR:DV	0/0:99:18
chr32	29717640	90791	N	AAGAAAGTGCGAATTTGTTGGGAGCCCCTGGGTGCGCAGTGTTTGGCACCTGGCCTTTGCCCAGGGCGTGATCCTGGAAGACCCCGGGATCGAGGCCACATCGGGCACTTCGGTGCATGGGAGCCGGCGTCTCCTCCGGCCTGTGTCTCTGCCTCTCTCTCTTTCTCATCTCTGTGACTATAATAAATAAATAAAAAATTTAAAAAAA	.	PASS	PRECISE;SVMETHOD=Snifflesv1.0.12;CHR2=chr32;END=29717653;STD_quant_start=3.297726;STD_quant_stop=6.224950;Kurtosis_quant_start=4.185489;Kurtosis_quant_stop=5.149854;SVTYPE=INS;SUPTYPE=AL;SVLEN=204;STRANDS=+-;STRANDS2=20,13,20,13;RE=33;REF_strand=52,46;Strandbias_pval=0.545227;AF=0.251908	GT:DR:DV	0/0:98:33
chr32	29751490	90792	N	CGATGAAAACAAACAAAAGGGTGGACCCTGGGTGGCGCAACGGTTTTGGCAGCACTGCCATTTGGCCCAGGGCGCGATCCTGGGAGAGCCGCGTGATCCCGAATCCCCAGCGGGCTCCCGGTGATGGAGCCTGCTTTCCTCCTCTGCTGTGTCTCTGGCCTCTCTCTCCGCTCCAACTGTGTGCCGATAATAAGTAAAAAAAAAAAAAAAAAG	.	PASS	PRECISE;SVMETHOD=Snifflesv1.0.12;CHR2=chr32;END=29751498;STD_quant_start=2.535463;STD_quant_stop=4.157609;Kurtosis_quant_start=8.804429;Kurtosis_quant_stop=0.247551;SVTYPE=INS;SUPTYPE=AL;SVLEN=207;STRANDS=+-;STRANDS2=12,16,12,16;RE=28;REF_strand=35,36;Strandbias_pval=0.656923;AF=0.282828	GT:DR:DV	0/0:71:28
chr32	29819081	90793	GAACTATACAGTTTTTTTTTTTTTTTTTTTTTTTTTTTTTTTTTTTTTTTTTAATTTATTTATTTACGATAGTCACACTCAGAGAGAGAGAGAGAGAGGCAGAGACACAGTCAGAGAGAGAAGCAGGCTCCATGCACCGGGAGCCTGACGTGGGATTCGATCCCGGGTCTCCAGGATCGCGCCCTGAGCCAAAGGCAGGCGCCAAACCGCTGCGCCACCCAGGGATCCC	N	.	PASS	PRECISE;SVMETHOD=Snifflesv1.0.12;CHR2=chr32;END=29819311;STD_quant_start=3.762698;STD_quant_stop=1.685854;Kurtosis_quant_start=4.962738;Kurtosis_quant_stop=-0.386527;SVTYPE=DEL;SUPTYPE=AL;SVLEN=-230;STRANDS=+-;STRANDS2=19,19,19,19;RE=38;REF_strand=49,48;Strandbias_pval=1;AF=0.281481	GT:DR:DV	0/0:97:38
chr32	29898787	90794	ACCAGTTCTGTGGGATCCCTGGGTGGCGCAGTGGTTTAGCGCCTGCCTTTGGCCCAGGGCGCGATCCTGGAGACCCGGGATCGAATCCCACGTCAGGCTCCCGGTGCATGGAGCCTGCTTCTCCCTCTGCCTGTGTCTCTGCATCTCTCTCTCTCTCTCTGTGACTATCATAAATAAATAAAAATTAAAAAAAAAAAAAAAAA	N	.	PASS	PRECISE;SVMETHOD=Snifflesv1.0.12;CHR2=chr32;END=29898993;STD_quant_start=2.909754;STD_quant_stop=1.693123;Kurtosis_quant_start=-0.263448;Kurtosis_quant_stop=-1.635738;SVTYPE=DEL;SUPTYPE=AL;SVLEN=-206;STRANDS=+-;STRANDS2=17,14,17,14;RE=31;REF_strand=53,51;Strandbias_pval=0.838113;AF=0.22963	GT:DR:DV	0/0:104:31
chr32	29905419	90795	N	GAAAGGTAGGTGCAGGGATCCTGAAGTCTAAGCTGAGGGTTTGGGGGCGCCTGCACTTTGCCAGGGCGCTGATCCGGAGAACCCCGGGTCCGAATCCACATAGGGAGACTCACCAGTTCATGAGCGCGGCTTCTCCTCTGCGTGTCTCTGCCTACTCTCTCTTTCTCTCATCAATGTGACTATAATAAATAAAATAAAAAAAAAATTAAAAAAAAAAAAAC	.	PASS	PRECISE;SVMETHOD=Snifflesv1.0.12;CHR2=chr32;END=29905425;STD_quant_start=1.752549;STD_quant_stop=3.946065;Kurtosis_quant_start=8.622112;Kurtosis_quant_stop=6.594770;SVTYPE=INS;SUPTYPE=AL,SR;SVLEN=215;STRANDS=+-;STRANDS2=15,13,15,13;RE=28;REF_strand=49,37;Strandbias_pval=0.827771;AF=0.245614	GT:DR:DV	0/0:86:28
chr32	29951602	90796	N	AAAAAAAGAAAAAATAGGATTCCCTGGGTGGCGGGCAGCGGTTGGGCGCCTGCCTTTGGCCAAGGGCGCGATCCTGGGAACGCGGGATCGAATCCACGGCGGGCTCCCGGTGCATGGAGCCTGCTTCTCCCATCTGCCTGTGTCACGCTGCCTCTCTCCGCATCTCGCATCTGTGTGTTGACTATCATAAATAAATAAAAAAATTAAAAAAAAAAAATAATCAAAA	.	PASS	PRECISE;SVMETHOD=Snifflesv1.0.12;CHR2=chr32;END=29951603;STD_quant_start=7.483315;STD_quant_stop=9.181503;Kurtosis_quant_start=0.178339;Kurtosis_quant_stop=-0.768711;SVTYPE=INS;SUPTYPE=AL;SVLEN=226;STRANDS=+-;STRANDS2=19,22,19,22;RE=41;REF_strand=41,38;Strandbias_pval=0.571047;AF=0.341667	GT:DR:DV	0/1:79:41
chr32	29969205	90797	TCTTGGGCTTTTCTTTTTTTTTTTTTTTAATTTTTTTTTTTTATTTTTTTATTTATGATAGGCACACAGTGAGAGAGAGAGAGAGAGAGAGGCAGAGACACAGGCAGAGGGAGAAGCAGGCTCCATGCACCGGAAGCCCGACGTGGGACTCGATCCCGGGTCTCCAGGATCACGCCCTGGGCCAAAGGCAGGCGCTAAACCGCTGCGCCACCCAGGGATCCCCTA	N	.	PASS	PRECISE;SVMETHOD=Snifflesv1.0.12;CHR2=chr32;END=29969430;STD_quant_start=1.788854;STD_quant_stop=1.000000;Kurtosis_quant_start=-1.792964;Kurtosis_quant_stop=-1.552640;SVTYPE=DEL;SUPTYPE=AL;SVLEN=-225;STRANDS=+-;STRANDS2=13,8,13,8;RE=21;REF_strand=57,37;Strandbias_pval=1;AF=0.182609	GT:DR:DV	0/0:94:21
chr32	29971783	90798	GGGATCCCTGGGTGGCGCAGCGGTTTGGCGCCTGCCTTTGGCCCAGGGCGCGATCCTGGAGACCCGGGATCGAATCCCACATCAGGCTCCCGGTGCATGGAGCCTGCTTCTCCCTCTGCCTATGTCTCTGCGCCTCTCTCTCTCTCTCTCTGTGACTATCATAAAAAAAAAAAAAAAAAAAGTATTG	N	.	PASS	PRECISE;SVMETHOD=Snifflesv1.0.12;CHR2=chr32;END=29971971;STD_quant_start=1.449138;STD_quant_stop=1.303840;Kurtosis_quant_start=1.874770;Kurtosis_quant_stop=-1.183905;SVTYPE=DEL;SUPTYPE=AL;SVLEN=-188;STRANDS=+-;STRANDS2=15,6,15,6;RE=21;REF_strand=51,35;Strandbias_pval=0.453127;AF=0.196262	GT:DR:DV	0/0:86:21
chr32	29994657	90799	N	ATAAGTGTAACCGCAAAAAAAAACAAAACCACAGAG	.	PASS	PRECISE;SVMETHOD=Snifflesv1.0.12;CHR2=chr32;END=29994665;STD_quant_start=2.201398;STD_quant_stop=3.246300;Kurtosis_quant_start=-1.636532;Kurtosis_quant_stop=-1.806787;SVTYPE=INS;SUPTYPE=AL;SVLEN=31;STRANDS=+-;STRANDS2=11,15,11,15;RE=26;REF_strand=63,62;Strandbias_pval=0.521052;AF=0.172185	GT:DR:DV	0/0:125:26
chr32	30043111	90800	N	ACAAGCAAAGAAAAGGACAACTAAGAAAAAAAAGAAAGCACAGAACAGGAAAAACACCAAACAGATAGAAAAACCGAC	.	FAIL_NOTPRECISE	IMPRECISE;SVMETHOD=Snifflesv1.0.12;CHR2=chr32;END=30043113;STD_quant_start=11.614646;STD_quant_stop=14.943226;Kurtosis_quant_start=-1.832173;Kurtosis_quant_stop=3.817230;SVTYPE=INS;SUPTYPE=AL;SVLEN=83;STRANDS=+-;STRANDS2=3,17,3,17;RE=20;REF_strand=33,41;Strandbias_pval=0.0192968;AF=0.212766	GT:DR:DV	0/0:74:20
chr32	30057889	90801	N	CTCCTTTTTCCCATATTTTTTTCTTTTTTTAATTTTTTTATTTCTTTCTGATAGTTAGAGAGCGAGAGAGAGATGCAGAGGGGGACACAGCAGAGGGAGACGAGGCTCCTGTCACCGGGAGCCCCACGTGGGACTCGATCCCGGGGGGGGGTCTCCAGGATATCGCGCCCTGGGCCAAATGGCATGGTGCAAACCGCTGCCGCCACCCAGGGATCCC	.	PASS	PRECISE;SVMETHOD=Snifflesv1.0.12;CHR2=chr32;END=30057895;STD_quant_start=1.982062;STD_quant_stop=3.703280;Kurtosis_quant_start=6.010871;Kurtosis_quant_stop=9.422311;SVTYPE=INS;SUPTYPE=AL;SVLEN=209;STRANDS=+-;STRANDS2=13,16,13,16;RE=29;REF_strand=32,39;Strandbias_pval=1;AF=0.29	GT:DR:DV	0/0:71:29
chr32	30066489	90802	N	CCCCCTCCCCCCCCCCCCCCCCCCCCCCCCCCCCCCCCCCCCCCCCCCCCCCCCCCC	.	FAIL_NOTPRECISE	IMPRECISE;SVMETHOD=Snifflesv1.0.12;CHR2=chr32;END=30066488;STD_quant_start=0.000000;STD_quant_stop=24.153675;Kurtosis_quant_start=6.873427;Kurtosis_quant_stop=1.987732;SVTYPE=INS;SUPTYPE=AL;SVLEN=66;STRANDS=+-;STRANDS2=3,15,3,15;RE=18;REF_strand=35,29;Strandbias_pval=0.00649316;AF=0.219512	GT:DR:DV	0/0:64:18
chr32	30111268	90803	N	TTCTTTCTTTTTTTTTTTTTTTTTTTTTTTATTTTATTTATGATAGTCACAGAGAGGAGAGAGAGATGAAGAAGACATAGGCCGCGGGAGAAAGCAGGCTCCATGCCACGGGAGCCCGATGTGGGATTCGATCCAGGTCTCAGGATCACGCCCCTGGGCCAAAGGCAGGCGCCAAACCGCTGCGCCAACCAGGGATCCCGAGCTTGAAG	.	PASS	PRECISE;SVMETHOD=Snifflesv1.0.12;CHR2=chr32;END=30111267;STD_quant_start=4.427189;STD_quant_stop=4.230839;Kurtosis_quant_start=-0.786608;Kurtosis_quant_stop=-1.075518;SVTYPE=INS;SUPTYPE=AL;SVLEN=211;STRANDS=+-;STRANDS2=13,8,13,8;RE=21;REF_strand=31,31;Strandbias_pval=0.449706;AF=0.253012	GT:DR:DV	0/0:62:21
chr32	30130148	90804	N	CTCCTTCACTTTAATCTCCGTTACCTCCCCCCTTACTCTTTCTCTTCTCCTTCCTCTTCTACAGCTCTCCTCCTTCCTTCTCCCCCCCCCTTCCCCTCCCCT	.	FAIL_NOTPRECISE	IMPRECISE;SVMETHOD=Snifflesv1.0.12;CHR2=chr32;END=30130158;STD_quant_start=22.527761;STD_quant_stop=31.250600;Kurtosis_quant_start=1.797666;Kurtosis_quant_stop=-0.430836;SVTYPE=INS;SUPTYPE=AL;SVLEN=60;STRANDS=+-;STRANDS2=0,13,0,13;RE=12;REF_strand=34,36;Strandbias_pval=0.000548995;AF=0.146341	GT:DR:DV	0/0:70:12
chr32	30131867	90805	N	CCCGGGCTGCCGGTTAGCCCGTGGGGAGCCCATCTAAATTATAACAAAGTCGAGATCGGGGAGTAAACCCACAGCCACGTCTACCCTCACTGGTTGGTTTGGACAAGCTGTAAAGCGTTCCGTTATAGGTGAAGACAACCAGGGACAAGGAATGTCCACTCTTCACTCAACGTCTCCCCTTCCATCAACATGGTACTGGACATCCTAGCCAGAGCAGGATAGGACTTAAGGCAGGACGGAACGCAGGCAGGACGGCAGGCGGGCGGGAGGGGCAGGGCAGCCGGAGGGATGGGAAGAAAGAAGACAGCAAAGAAAGACCGACGCCCGCAAGCAAGAACGAAAGAACCGAAAGAAAGACCACCCACGCAGCAAACACGACCAATACGAACGCTCAAAGCATTCCTTGCTCTGCAAGGACGAAGAAGTTACATGGTTTCTGTCAATGACCTGTGAAACCAATGACACAATCTTATCGCACAGACAACCCCTAAGACTCCATCAAAAAACCCTGTTTCACAGATACAACACATTTAACTAATGTTTGCCGGCTACAAAATCCGTATACAAAAATCCGTTGTACATTCTCGCCACTAATAACCAAACTATTCACACCAGAACTTACGCCGGGTGCCTGGGTGCTCCGTCTGTTCCGCATTTGCCTTTGGCTCGGTCTGATCTTCAGGGTCCGCACGCGCCCGCCTAATGGCTCCCTCTCAGCCGGGCGTCTGCTGCTACCTTTTTTCTGCCCTTTCCCCCTGTCTCCTGTTCTCTCTGTGTTTTCCCCGTTCTCCTTTCTCTTCCCCTCCCCCCACACCCCCCCCCCTCCCCTCTTTCCCACACCCCCACGCCCTTTCCGGGCACCCCCTCTCCTTTCCATCTGCCCCCCCCCCCTCCCTCTCTTGAGCCTCATTTCCTCCCCCCGCCTGCGTGAGTCTCCGGTCCCCTGCCCCGCTTCTGCGTCCCCTCTTTTTTATTGCCCTCCTCCCCCGGCCTCCCTAT	.	FAIL_NOTPRECISE	IMPRECISE;SVMETHOD=Snifflesv1.0.12;CHR2=chr32;END=30131866;STD_quant_start=88.363454;STD_quant_stop=384.386654;Kurtosis_quant_start=1.902471;Kurtosis_quant_stop=-1.276850;SVTYPE=INS;SUPTYPE=AL;SVLEN=806;STRANDS=+-;STRANDS2=1,10,1,10;RE=11;REF_strand=31,56;Strandbias_pval=0.0963647;AF=0.112245	GT:DR:DV	0/0:87:11
chr32	30148844	90806	N	GTTTTTTTTTTTTTTTTTTGGTTGTTCAACA	.	FAIL_NOTPRECISE	IMPRECISE;SVMETHOD=Snifflesv1.0.12;CHR2=chr32;END=30148844;STD_quant_start=9.864076;STD_quant_stop=11.734564;Kurtosis_quant_start=6.226910;Kurtosis_quant_stop=6.052954;SVTYPE=INS;SUPTYPE=AL;SVLEN=36;STRANDS=+-;STRANDS2=11,0,11,0;RE=11;REF_strand=53,38;Strandbias_pval=0.00619517;AF=0.107843	GT:DR:DV	0/0:91:11
chr32	30242970	90807	TATCTTTCTTTTTTTTTTAATTTTTTTTTTTATTTATTTATGATAGTCACAGAGAGAGAGGCAGAGACATAGGCAGAGGGAGAAGCAGGCTCCATGCACCTGGAGCCCGATGTGGGATTCGATCCAGGGTCTCCAGGATCGCACCCTGGGCCAAAGGCAGGCACTAAACCGCTGCGCCACCCAGGGATCCCTATTGCCT	N	.	PASS	PRECISE;SVMETHOD=Snifflesv1.0.12;CHR2=chr32;END=30243168;STD_quant_start=3.331666;STD_quant_stop=3.605551;Kurtosis_quant_start=-2.006943;Kurtosis_quant_stop=-2.044776;SVTYPE=DEL;SUPTYPE=AL;SVLEN=-198;STRANDS=+-;STRANDS2=11,7,11,7;RE=18;REF_strand=37,39;Strandbias_pval=0.434635;AF=0.191489	GT:DR:DV	0/0:76:18
chr32	30247337	90808	N	TATTAAATGGGGATCCCGGGGTAGGCCGCAGTGGTTTGGTGCCTGCATTTGGGCCCAAGGCAACGATCCTGGAGACCCGGGATCGGAACCCCACGTCAGCTTCCCGGCATGGAGGCCTGCCTTCTCCTCGGCCTGTGTCGCGCCTCTCTCTCGCTCAGTCTGTGACTATGAATGAAATAAATTAGAAAAAAAAAAAAGATTAAGAAAAATATATAATG	.	PASS	PRECISE;SVMETHOD=Snifflesv1.0.12;CHR2=chr32;END=30247345;STD_quant_start=1.511858;STD_quant_stop=5.756983;Kurtosis_quant_start=3.730081;Kurtosis_quant_stop=10.003778;SVTYPE=INS;SUPTYPE=AL;SVLEN=211;STRANDS=+-;STRANDS2=12,16,12,16;RE=28;REF_strand=40,46;Strandbias_pval=0.828402;AF=0.245614	GT:DR:DV	0/0:86:28
chr32	30248954	90809	ATAATCTTTTGGGATCCCTGGGTGGCGCAGCGGTTTGGCGCCTGCCTTTGGCCCAGGGCACGATCCTGGAGACCCGGGATCCAAACCCACGTCGGGCTCCCGGTGCATGGAGCCTGCTTCTCCCTCTGCCTGTGTCTCTGCCCCTCTCTCTCTGTGTGACTATCATAAATAAATAAATAAATAAAGCTTTAAAAAAAAAAAAAGATA	N	.	PASS	PRECISE;SVMETHOD=Snifflesv1.0.12;CHR2=chr32;END=30249160;STD_quant_start=2.167948;STD_quant_stop=2.280351;Kurtosis_quant_start=-1.204095;Kurtosis_quant_stop=3.971125;SVTYPE=DEL;SUPTYPE=AL;SVLEN=-206;STRANDS=+-;STRANDS2=7,13,7,13;RE=20;REF_strand=38,40;Strandbias_pval=0.321254;AF=0.204082	GT:DR:DV	0/0:78:20
chr32	30261700	90810	ACTATTTTCTTTTTTTTTCTTTTTTTTTTTTTTTTTATTTATTTATGATAGTCACAGAGAGAGAGAGAGAGAGAGAGAGGCAGAGACACAGGCAGAGGGAGAAGCAGGCTCCATGCACTGGGAGCCCGATGTGGGATTCGATCCCGGGTCTCCAGGATCGCGCCCTGGGCCAAAGGCAGGCGCCAAACCACTGCACCACCCAGGGATCCC	N	.	PASS	PRECISE;SVMETHOD=Snifflesv1.0.12;CHR2=chr32;END=30261910;STD_quant_start=2.220039;STD_quant_stop=0.654654;Kurtosis_quant_start=0.842668;Kurtosis_quant_stop=-1.117235;SVTYPE=DEL;SUPTYPE=AL;SVLEN=-210;STRANDS=+-;STRANDS2=13,16,13,16;RE=29;REF_strand=53,53;Strandbias_pval=0.67839;AF=0.214815	GT:DR:DV	0/0:106:29
chr32	30264925	90811	N	GGAAACTAAAGTTTAGGATCCCTGGGTGTGGGTTCGTGGGTTTCGGGCCTGCCTTTGGCCCAGGGCGCGATCCTGGAGCCCCGGGATCGAAATCCCACGTCGGGCTCCGGTTGCATGGGAGCTCGCTTCTCATCAGCCTGTCTGTCTCTGCTCTCTCTCTCTCTCCTCTCTCTCTTCTGTGACCTCATTAACTGTACTAATAAATTTTTTAATAAAAAACAAAAAAAAAAACAAAAAAAAA	.	PASS	PRECISE;SVMETHOD=Snifflesv1.0.12;CHR2=chr32;END=30264931;STD_quant_start=4.262237;STD_quant_stop=7.560864;Kurtosis_quant_start=2.116447;Kurtosis_quant_stop=4.648616;SVTYPE=INS;SUPTYPE=AL;SVLEN=235;STRANDS=+-;STRANDS2=15,21,15,21;RE=36;REF_strand=52,50;Strandbias_pval=0.43819;AF=0.26087	GT:DR:DV	0/0:102:36
chr32	30285990	90812	N	CGCACCAACTGCTTTTTTTTTTTTTTTTGTTTTTTTTTTTTGTTGAATTTTTTTTATTTAATGATAGTCACAGAGAGAGAGAGAGAGGCAGAGACACAGGCAGAGGGGAAACAGGCTCCATGCACCGGGAGCCGCGACGTGGGATGCGATCTCCGGTCTCCAGGATTCGCGCCCGTGGGCCTAAAGGGCAGGCGCCAAGCCGCGTGCGCCACCCAGGGGATCC	.	PASS	PRECISE;SVMETHOD=Snifflesv1.0.12;CHR2=chr32;END=30285999;STD_quant_start=1.936492;STD_quant_stop=6.219928;Kurtosis_quant_start=6.675355;Kurtosis_quant_stop=2.597302;SVTYPE=INS;SUPTYPE=AL;SVLEN=214;STRANDS=+-;STRANDS2=19,13,19,13;RE=32;REF_strand=54,49;Strandbias_pval=0.546262;AF=0.237037	GT:DR:DV	0/0:103:32
chr32	30316152	90813	ACAGGTCAAGGGGGATCCCTGGGTGGCGCAGCGGGTTGGCGCCTGCCTTTGGCCTAGGGCGCGATCCTGGAGACCCGGGATCGATTCCCACATCGGGCTCCCGGTGCATGGAGCCTGCTTCTCTCTGCCTGTGTCTCTGCCTCTCTTTCTCTCTCTGTGACTATCATAAATAAATAAAAATTAAAAAAAATATTTAAAAAAAAAAAG	N	.	PASS	PRECISE;SVMETHOD=Snifflesv1.0.12;CHR2=chr32;END=30316363;STD_quant_start=2.764572;STD_quant_stop=2.577374;Kurtosis_quant_start=2.169181;Kurtosis_quant_stop=8.371119;SVTYPE=DEL;SUPTYPE=AL;SVLEN=-211;STRANDS=+-;STRANDS2=10,18,10,18;RE=28;REF_strand=47,47;Strandbias_pval=0.202509;AF=0.229508	GT:DR:DV	0/0:94:28
chr32	30322230	90814	N	CCCCCCCCCCCACCCCCCCCCCCCCCCCCTCCCCCCCCCCCCCCCC	.	FAIL_NOTPRECISE	IMPRECISE;SVMETHOD=Snifflesv1.0.12;CHR2=chr32;END=30322238;STD_quant_start=13.704014;STD_quant_stop=14.939880;Kurtosis_quant_start=0.589092;Kurtosis_quant_stop=-0.825333;SVTYPE=INS;SUPTYPE=AL;SVLEN=53;STRANDS=+-;STRANDS2=8,11,8,11;RE=19;REF_strand=50,44;Strandbias_pval=0.454312;AF=0.168142	GT:DR:DV	0/0:94:19
chr32	30325561	90815	N	TAAGTTCCAATTTTTTTAGTTATTTATTTTATTTTTTTTT	.	PASS	PRECISE;SVMETHOD=Snifflesv1.0.12;CHR2=chr32;END=30325566;STD_quant_start=3.723797;STD_quant_stop=4.524010;Kurtosis_quant_start=10.715050;Kurtosis_quant_stop=0.877078;SVTYPE=INS;SUPTYPE=AL;SVLEN=41;STRANDS=+-;STRANDS2=18,12,18,12;RE=30;REF_strand=52,39;Strandbias_pval=0.833768;AF=0.247934	GT:DR:DV	0/0:91:30
chr32	30335672	90816	N	ACCTAAAAAGACAACATAACGAACAGAGCCGACGAAATGCGAACGAAAAATATAAACAGCAGGAAAC	.	FAIL_NOTPRECISE	IMPRECISE;SVMETHOD=Snifflesv1.0.12;CHR2=chr32;END=30335682;STD_quant_start=22.196847;STD_quant_stop=27.729046;Kurtosis_quant_start=1.295888;Kurtosis_quant_stop=0.293451;SVTYPE=INS;SUPTYPE=AL;SVLEN=57;STRANDS=+-;STRANDS2=1,12,1,12;RE=13;REF_strand=58,53;Strandbias_pval=0.00241168;AF=0.104839	GT:DR:DV	0/0:111:13
chr32	30350919	90817	N	TATTTTTTTTTTTTTTTTTTTTTTTTTTTTTTTTTTTTTTTTTAAATTTCTTTTTTTCTTTTTTTTTTAATTTTTATTATTTATGATAGTCACATGAGAGAGGAGAGAAGGAGAGGAGAGCAGAGACACGGCAGAGGATAAGCAGGCTCATTGCACGGGAGCCCCGATGTGGGATTCGATCCCTGAGTCTCCAGGATCGCCCGCCCGGGCCCAAGGCAGGCGCCAAACCGCGCCGCCACCCAGCGGCTCCCAAGCTTTTAA	.	PASS	PRECISE;SVMETHOD=Snifflesv1.0.12;CHR2=chr32;END=30350918;STD_quant_start=2.323790;STD_quant_stop=3.549648;Kurtosis_quant_start=2.931291;Kurtosis_quant_stop=1.509048;SVTYPE=INS;SUPTYPE=AL;SVLEN=263;STRANDS=+-;STRANDS2=7,12,7,12;RE=19;REF_strand=37,54;Strandbias_pval=0.802878;AF=0.172727	GT:DR:DV	0/0:91:19
chr32	30370676	90818	AAGGGGGGGATCCCTGGGTGGCACAGCGGTTTGGCGCCTGCCTTTGGCCCAGGGCACGATCCTGGAGACCTGGGATCGAATCCCACATCAGGCTCCCAGTGCATGGAGCCTGCTTCTCCCTCTGCCTATGTCTCTGCTTCTCTCTCTCTCTCTCTCTCTCTGTGTGTGTGTGACTATCATAAATAAATAAAAAATTAAAAAAAAAATAAAAAAAAAATAAAAACAAACAAG	N	.	PASS	PRECISE;SVMETHOD=Snifflesv1.0.12;CHR2=chr32;END=30370894;STD_quant_start=3.045115;STD_quant_stop=4.056420;Kurtosis_quant_start=4.894683;Kurtosis_quant_stop=-1.652972;SVTYPE=DEL;SUPTYPE=AL;SVLEN=-218;STRANDS=+-;STRANDS2=12,11,12,11;RE=23;REF_strand=44,41;Strandbias_pval=1;AF=0.212963	GT:DR:DV	0/0:85:23
chr32	30377498	90819	ATCCAGGGATCCCTGGGTGGCGCAGCGGTTTTGGCGCCTGCCTTTGGCCCAGGGCGCGATTCCGGAGATCCGGGATCGAATCCCACATGGGGTTCCCGGTGCATGGAGCCTGCTTCTCCCTCTGCCTGTGTCTCTGCCTCTCTCTCTCTCTCTCTCTCTCTCTCTCTCTGTGTGACTATCATAAATAAATAAAAATTAAAAAAAAAAAAAAGCCAAGC	N	.	PASS	PRECISE;SVMETHOD=Snifflesv1.0.12;CHR2=chr32;END=30377715;STD_quant_start=2.987152;STD_quant_stop=3.689903;Kurtosis_quant_start=-1.908824;Kurtosis_quant_stop=-1.740624;SVTYPE=DEL;SUPTYPE=AL;SVLEN=-217;STRANDS=+-;STRANDS2=15,12,15,12;RE=27;REF_strand=39,42;Strandbias_pval=0.657232;AF=0.25	GT:DR:DV	0/0:81:27
chr32	30402473	90820	N	CTTTTTCTTTCTTTCTTCTTCTTTCTTTTCTTTCTTTCTTTCTTTCTTTCTTCTTTTCTTTCTTTCGCTG	.	FAIL_NOTPRECISE	IMPRECISE;SVMETHOD=Snifflesv1.0.12;CHR2=chr32;END=30402472;STD_quant_start=9.283722;STD_quant_stop=15.136876;Kurtosis_quant_start=2.021584;Kurtosis_quant_stop=5.216946;SVTYPE=INS;SUPTYPE=AL;SVLEN=84;STRANDS=+-;STRANDS2=18,14,18,14;RE=32;REF_strand=43,36;Strandbias_pval=1;AF=0.288288	GT:DR:DV	0/0:79:32
chr32	30405008	90821	AATTTTTTTTTTAATTTTTATTTATTTATGATAGTCACAGAGAGAGAGAGAGGCAGAGACACAGGCAGAGGGAGAAGCAGGCTCCATGCACCAGGAGCCCGATGTGGGATTCGATCCCAGTCTCCAGGATCACGCCCTGAGCCAAAGGCAGGCGCCAAACCGCTGCGCCACCCAGGGATCCCATAGAAATAC	N	.	PASS	PRECISE;SVMETHOD=Snifflesv1.0.12;CHR2=chr32;END=30405203;STD_quant_start=2.803060;STD_quant_stop=2.632218;Kurtosis_quant_start=8.496192;Kurtosis_quant_stop=-1.882128;SVTYPE=DEL;SUPTYPE=AL;SVLEN=-195;STRANDS=+-;STRANDS2=16,12,16,12;RE=28;REF_strand=44,44;Strandbias_pval=0.524671;AF=0.241379	GT:DR:DV	0/0:88:28
chr32	30409959	90822	N	CGCCTCGTTTACGGTTCTGTGTCTTGATTCCTGTATCGTTCCCGCCCTTCCTTCTTTCCCTTCCTTATCTTTGTGCTCGCGTTTTTTTGTCTTGTGTTTTTTTTTTTGGTTTCTTTGTTGTTGTTTGTTTTTTTTTGTCTGTTCTTTTTGCTGTTGTCTTTTATTTTTGTTTTGGGCTTGCTTTTTTTTTCTCGTTGCCTTTCTTTCTTTTTTTTTTTTTCTTTTTGTTGGGTTCCTTGCTCTATTCTTTTTTTTTCATTTTTTTTTTTTTTTTTCTTCTTTTGTTTTTGCTTTTCTGCTTTTCTTAGCTTTCTCCGTCTTTGTTGTTTTTTTTTTGTTTTTATTTGTTTGT	.	FAIL_NOTPRECISE	IMPRECISE;SVMETHOD=Snifflesv1.0.12;CHR2=chr32;END=30410084;STD_quant_start=127.329494;STD_quant_stop=107.265092;Kurtosis_quant_start=2.206938;Kurtosis_quant_stop=-1.688369;SVTYPE=INS;SUPTYPE=AL;SVLEN=111;STRANDS=+-;STRANDS2=8,2,8,2;RE=10;REF_strand=22,33;Strandbias_pval=0.0352771;AF=0.153846	GT:DR:DV	0/0:55:10
chr32	30410897	90823	N	AAACAACCCAGGGGTTTAAAAAAAAAAAAAAACCTTTGGGTTATT	.	PASS	PRECISE;SVMETHOD=Snifflesv1.0.12;CHR2=chr32;END=30410901;STD_quant_start=2.371708;STD_quant_stop=2.610077;Kurtosis_quant_start=10.700958;Kurtosis_quant_stop=0.972954;SVTYPE=INS;SUPTYPE=AL;SVLEN=40;STRANDS=+-;STRANDS2=11,22,11,22;RE=33;REF_strand=19,34;Strandbias_pval=1;AF=0.383721	GT:DR:DV	0/1:53:33
chr32	30417341	90824	N	CCGATGTGGGAACTCTATTCTGGGACCGGATCCCCCAAGAGCCAAAGCAGGAACACACAACAGCTGGGAGACCACGCCAGGTGGTTTCCCCCCCCCTTGTAACTAACACTTAAAAAAAAAAAAAAAAACAAAAAAAAAAAAAAAACGGGTATCCCTGGGTTTGGCTCAAGCTTTGGGCGCCTGCCTTTGGGCCCGGGGCGCGATCCTGGATACCCTGGACGAATCCCACATCGGGCCTCCCGGTGCATGGACCCCTGCGTCTCCCCCTGCCTGTGTCTTCTGCCTCTCGCTCTATCAGTCAATCAATCAATCTTGAAAAAAAAAAAAAAAAAGCCATATGCATAATTTACATTTTAGTTTTAACGAAGATGGAAAACCAAATCCATGAATGTTTTTGTAGGTGTGTGGGATGAAAAAATATCCATCTTGCATACAAGTTTCAGATAAACATGATTTTGCAAAATATGTTCCTCCTAAGTGGCTATTTTTTTTTTTTAAAGATTTTAATTAAAGTTATTTGAACAGAATTAGAAAAGCCAAGCATAGTCGTGGCAGGCAGAGGTAGAGGAGAAGCAGATGAGTAGCCTCACAGGGGGCTTGGAATCTCGGGACTCCAAGAATCTGGCCAAGCCTAACCCAGGTCCCCTGGCTAAACTTTTGTTTTTTTTTTTAAAGATTGTATTTATTTAGTCCATGAAGGACAGAAGATAAAGAGGAGAAGAGAGAGAGGAGAGAGATAGAAAGGCGAGAACACAGGCGAGGGAGGAGCAGGCTCCATGCATGGATC	.	FAIL_NOTPRECISE	IMPRECISE;SVMETHOD=Snifflesv1.0.12;CHR2=chr32;END=30417340;STD_quant_start=29.536418;STD_quant_stop=99.994500;Kurtosis_quant_start=3.996766;Kurtosis_quant_stop=0.983645;SVTYPE=INS;SUPTYPE=AL;SVLEN=780;STRANDS=+-;STRANDS2=2,14,2,14;RE=16;REF_strand=19,35;Strandbias_pval=0.121337;AF=0.228571	GT:DR:DV	0/0:54:16
chr32	30449044	90825	N	CTCTTTCTTTTTTTTTTTTTTTTTTTTTTTTTTTTTTTTTAAATTTTTATTTATTTATGAAGTCAAGAGAGATGAGAGAAGTGCAGAGACCAAGGCAGAGGGAAGAAAGCAGGCTCCATGCACCGGGAGCCTGGATGTGGGATTGCTCCCGGGTGTCTCAGGAATCGCGCCCCTGGGGGCCCAAGGCAGGCGCCCCCAAAACCGCGCCGCCACCAGGGATTCCCCTTAAAATC	.	PASS	PRECISE;SVMETHOD=Snifflesv1.0.12;CHR2=chr32;END=30449048;STD_quant_start=4.195235;STD_quant_stop=6.718135;Kurtosis_quant_start=4.309128;Kurtosis_quant_stop=8.963221;SVTYPE=INS;SUPTYPE=AL;SVLEN=231;STRANDS=+-;STRANDS2=13,17,13,17;RE=30;REF_strand=41,43;Strandbias_pval=0.673078;AF=0.263158	GT:DR:DV	0/0:84:30
chr32	30455078	90826	TCTTTCTTTCTTTTTTTTTAAATTTTTATTTATTTATGATAGTCACAGAGAGAGAGAGAGAGAGAGAGAGAGGCAGAGACACAGGCAGAGGGAGAAGCAGGCTCCATGCACCGGGAGCCTGATGTGGGATTCGATCCCGGGTCTCCAGGATCGCGCCCTGGGCCAAAGGCAGGTGCCAAAACGCTGCACCACCCAGGGATCCCA	N	.	PASS	PRECISE;SVMETHOD=Snifflesv1.0.12;CHR2=chr32;END=30455279;STD_quant_start=2.598076;STD_quant_stop=1.755942;Kurtosis_quant_start=0.416084;Kurtosis_quant_stop=0.614450;SVTYPE=DEL;SUPTYPE=AL;SVLEN=-201;STRANDS=+-;STRANDS2=10,14,10,14;RE=24;REF_strand=38,49;Strandbias_pval=1;AF=0.216216	GT:DR:DV	0/0:87:24
chr32	30469606	90827	N	TAATTCTTAATATCTTCATACTTAATAACTTACTA	.	PASS	PRECISE;SVMETHOD=Snifflesv1.0.12;CHR2=chr32;END=30469608;STD_quant_start=0.000000;STD_quant_stop=1.462167;Kurtosis_quant_start=-0.977431;Kurtosis_quant_stop=2.634429;SVTYPE=INS;SUPTYPE=AL;SVLEN=32;STRANDS=+-;STRANDS2=33,26,33,26;RE=59;REF_strand=47,44;Strandbias_pval=0.619857;AF=0.393333	GT:DR:DV	0/1:91:59
chr32	30493349	90828	N	CTTTTTTCTTCTTTCTTTCGTTTCTTTCTGTTCTTTCTTCTTCTCTTCTCTCTTCTCCGCTCTTTCTTTTCTTTTCGTTA	.	FAIL_NOTPRECISE	IMPRECISE;SVMETHOD=Snifflesv1.0.12;CHR2=chr32;END=30493351;STD_quant_start=29.056841;STD_quant_stop=26.378021;Kurtosis_quant_start=2.023307;Kurtosis_quant_stop=0.442838;SVTYPE=INS;SUPTYPE=AL;SVLEN=83;STRANDS=+-;STRANDS2=9,5,9,5;RE=14;REF_strand=40,44;Strandbias_pval=0.387264;AF=0.142857	GT:DR:DV	0/0:84:14
chr32	30560198	90829	N	CCTACTCAGTTTCATTTTTTTTTTTTATTTATTTTTTTTTTATTTTTTTAATTTTTATTTTTTTTTAAATTGTTTTTAAATATTGGTGTTTATTTATGATAGTCACAGAGAGAACAGAGAGAGAGAGGCAGAGACATAGGCCAGGAGGGGAGAAGCAGGGCCTCCATGGACAGGGAGGCCTGATGTGGATTCGATCGGCACGGTCTCCAGGATCGCGCCCTGGGCCAAAGGCAGGCGCCAAACCGCTGCGCCGACCAGGAAATCCAC	.	PASS	PRECISE;SVMETHOD=Snifflesv1.0.12;CHR2=chr32;END=30560210;STD_quant_start=2.645751;STD_quant_stop=6.681703;Kurtosis_quant_start=14.444947;Kurtosis_quant_stop=8.405071;SVTYPE=INS;SUPTYPE=AL;SVLEN=253;STRANDS=+-;STRANDS2=35,28,35,28;RE=63;REF_strand=48,40;Strandbias_pval=1;AF=0.417219	GT:DR:DV	0/1:88:63
chr32	30568136	90830	N	GAGAAAAAAAAAAAAAAAAAAAAAAAGAAGTTACC	.	PASS	PRECISE;SVMETHOD=Snifflesv1.0.12;CHR2=chr32;END=30568135;STD_quant_start=3.653468;STD_quant_stop=4.378803;Kurtosis_quant_start=-1.938333;Kurtosis_quant_stop=1.940329;SVTYPE=INS;SUPTYPE=AL;SVLEN=36;STRANDS=+-;STRANDS2=23,24,23,24;RE=47;REF_strand=38,36;Strandbias_pval=0.853092;AF=0.38843	GT:DR:DV	0/1:74:47
chr32	30569513	90831	N	AAATTTTTTTTTTTTTATTTTTTTTGATGAATAGCACAGCAAGAGAGCGAAGAGAGTCAGAGACACGGGCAGAGGGAGAAGCAGGCGCCAGCAGGGAGCCCGACGTGGGATTCGATCCCCGTCTCCAGGAAATCCGCCCTGGGCCAAAGACCGGCGCTAAAAACCCTGCGCCACCCAGGGATCCCTAAGACTGT	.	PASS	PRECISE;SVMETHOD=Snifflesv1.0.12;CHR2=chr32;END=30569520;STD_quant_start=4.483302;STD_quant_stop=7.280110;Kurtosis_quant_start=-1.562211;Kurtosis_quant_stop=0.472017;SVTYPE=INS;SUPTYPE=AL;SVLEN=187;STRANDS=+-;STRANDS2=5,8,5,8;RE=13;REF_strand=38,37;Strandbias_pval=0.550969;AF=0.147727	GT:DR:DV	0/0:75:13
chr32	30572770	90832	N	CCATAATTCATCGGCCACAGGCTGTGTGGCTCTCAACAACCGAATCTTTATTTTTTCTTTAATTTCTAGAGGTTGAAAGTCCGCGATCCAATGATGTTGCAGGCGGGGGCACCTGGGGGCTCAGGGTTGAGAATTCGCATTTTGTAAGGTTGATCCCAGGGTCGGGTAAGAGTGGGACACATAGGGCT	.	PASS	PRECISE;SVMETHOD=Snifflesv1.0.12;CHR2=chr32;END=30572772;STD_quant_start=1.706764;STD_quant_stop=5.099020;Kurtosis_quant_start=0.155690;Kurtosis_quant_stop=0.525887;SVTYPE=INS;SUPTYPE=AL;SVLEN=191;STRANDS=+-;STRANDS2=25,21,25,21;RE=46;REF_strand=41,40;Strandbias_pval=0.715088;AF=0.362205	GT:DR:DV	0/1:81:46
chr32	30601402	90833	ACATCAATAAGGTAGTTTTCATATCACTATAGGAATAGATTGCTCTATGAATCA	N	.	PASS	PRECISE;SVMETHOD=Snifflesv1.0.12;CHR2=chr32;END=30601465;STD_quant_start=0.000000;STD_quant_stop=1.455214;Kurtosis_quant_start=-1.425487;Kurtosis_quant_stop=-0.829715;SVTYPE=DEL;SUPTYPE=AL;SVLEN=-63;STRANDS=+-;STRANDS2=18,16,18,16;RE=34;REF_strand=54,57;Strandbias_pval=0.698599;AF=0.234483	GT:DR:DV	0/0:111:34
chr32	30601646	90834	N	CAGTGTCTGATCTTTACACTGTGTAATCAATAAGGTAGTTTTCATATCACTATAGGAATAGTTGCTT	.	PASS	PRECISE;SVMETHOD=Snifflesv1.0.12;CHR2=chr32;END=30601646;STD_quant_start=0.000000;STD_quant_stop=2.271100;Kurtosis_quant_start=7.233823;Kurtosis_quant_stop=3.910976;SVTYPE=INS;SUPTYPE=AL;SVLEN=67;STRANDS=+-;STRANDS2=20,18,20,18;RE=38;REF_strand=54,57;Strandbias_pval=0.709987;AF=0.255034	GT:DR:DV	0/0:111:38
chr32	30606683	90835	N	GATAGGTTTTTTTAAATTTTTTTTTATTTATGTTATGATAGTCATCAAGGCGAAGAGAAGAGAGGCAGAGACACAGGCAGAGGGAGAAAGCAGGCTCCATGCACCGGGAGCCCGCGGGGAGTCCGATCCCGGTCGCCAGGATCGCGCCCTGGCCAAAGGAAGGCGCCAAACCGCGGCACGCCACACAGGGATC	.	PASS	PRECISE;SVMETHOD=Snifflesv1.0.12;CHR2=chr32;END=30606688;STD_quant_start=1.051315;STD_quant_stop=3.203616;Kurtosis_quant_start=6.823294;Kurtosis_quant_stop=4.025327;SVTYPE=INS;SUPTYPE=AL,SR;SVLEN=191;STRANDS=+-;STRANDS2=17,22,17,22;RE=39;REF_strand=55,59;Strandbias_pval=0.71095;AF=0.254902	GT:DR:DV	0/0:114:39
chr32	30620689	90836	N	AAAAATTTTTATATAAAAATTTAATTTTTTTAATAAAAAAAAAATAAGAATAAATAATAATATAAAAAAAAATAAAAAATATAAAAAAAATTAATAGAAACATAAAAAAAATAAAAAAAAAAACGAAAAAAAAAAAATATATATAATAAAAAAAAAAAAAAAAAAAAAAAAAAAAAAAATAAATATAAAAAAAAAAAATAAAAAAAAAAAAAATAAAAAAAAAAAAAAAAAAAATTTAAAAAAAAATTTAGAAAAAAAAAAAAATAAATGAAATAAAAATAGAAAAATAATAAAAAAAAATAAAAAATTTGTAAATATAAAAAAAAAAAAAAGAAAAATAAAAAAAAATAAAAAAAAAAAAAAATAATAAATATTAAATAAAAAAATATAAATAGAATGGGTTTTAAATAAAAAATAAAATAAAATAAAAAAAATAAAATAAAATAAATAAATAAAAAATAAAAAAAATAAAAAATAAAATAAAAAACAATAACAAAAAAAATAAAAAAATAAAAAAAAAAAAAATATAAAAAATGAAAAAAAAAAAAAAAAATAAAAACAAAAAAAAAAAAAATAAAAATAAAATAAAAAAATTAAATAATTTTATTATAAAAAAAAAAAAAAAAAAAAATAAAATAAAAACAAAAAAAAAAAATAAAAAAAATAAAATAAAGAAAAAATACACAAAATAAAACACAAATATAACCCCCAATAAAATAACTAAATAAAAATAAAAAAAGAAAAAAACACAAAAAAAAAAACAGAAATAAAAATTAAAATATAAAAAAATAAATAAAAAAAAAAAAAAAAAACAAAAATATAATAAAACAAAAAAAAACAAAAAATACAAATAAACAAACACTTCAATAAAAAGAAGATACAATATAATAGAAAAACAATAATAGAATATAAACTTAATAATACAATTTTTTTAAAAATATAAAAACTAAAAAAAATTTTCTCAAAAGAAAAAAAATATAATATAAATAAATAAACATATACAATAAAAAAATAAAAAAAAATATAAATAGATAAACCAATATAAGCAAATAAAACTAAAAAAGATAATAGACAAAATACATCACAATAAAAAATAATTAAAAACTACAAAAAAAGAAAATAAAGTATATAAAAAAAAATTAACAAAAAAAAAATAAAAT	.	FAIL_NOTPRECISE	IMPRECISE;SVMETHOD=Snifflesv1.0.12;CHR2=chr32;END=30621218;STD_quant_start=319.740363;STD_quant_stop=215.237775;Kurtosis_quant_start=-1.646048;Kurtosis_quant_stop=-0.903984;SVTYPE=INS;SUPTYPE=AL;SVLEN=69;STRANDS=+-;STRANDS2=8,7,8,7;RE=15;REF_strand=58,56;Strandbias_pval=1;AF=0.116279	GT:DR:DV	0/0:114:15
chr32	30630340	90837	TTTCTTTTTATTTTTTTTTATTTTTTATTTATTTATTTATTTTTTATTTTATTTATTTATTTTTTATTGGTGTTCAATTTACTAACATACAGAATAACCCCCAGTGCCCGTCACCCATTCACTCCCACCCCCCGCCCTCCTCCCCTTCCAACACCCCTAGTTCGTTTCCCAGAGTTAGCAGTCTTTACGTTCTGTCTCCCTTTCTAGTATTTCCCACACATTTCTTCCCCCTTCCCTTATATTCCCTTTCACTATTATTTATATTCCCCAAATGAATGAGAACATATAATGTTTGTCCTTCTCCGACTGGCTTACTTCACTCAGCATAATACCCTCCAGTTCCATCCACGTTGAAGCAAATGGTGGGTATTTGTCATTTCTAATAGCTGAGTAATATTCCATTGTATACATAAACCACATCTTCTTTATCCATTCATCTTTCGTTGGACACCGAGGCTCCTTCCACAGTTTGGCTATCGTGGCCATTGCTGCTATAAACATCGGGGTGCAGGTGTCCCGGCGTTTCACTGCATCTGTATCTTTGGGGTAAATCCCCAGCAGTGCAATTGCTGGGTCGTAGGGCAGGTATATTTTTAACTGTTGAGGAACCTCCACACAGTTTTCCAGAGTGGCTGCACCAGTTCACATTCCCACCAACAGTGTATGAGGGTTCCCTTTTCTCCGCATCCTCTCCAACATTTGTTGTTTCCTGCCTTGTTAATTTTCCCCATTCTCACTGGTGTGAGGTGGTATCTCATTGTGGTTTTGATTTGTATTTCCCTGATGGCAAGTGATGCAGAGCATTTTCTCATGTGCATGTTGGCCATGTCTATGTCTTCCTCTGTGAGATTTCTGTTCATGTCTTTTGCCCATTTCATGATTGGATTGTTTGTTTCTTTGGTGTTGAGTTTAAGAACTCATACAGCAATTCGGTAGCGTGGCAGGATACAAAATCAATGCCCAGAAGTCAGTGGCATTTCTATACACTAACAATGAGACTGAAGAAAGAGAAATTAAGGAGTCAATCCCATTTACAATTGCACCCAAAAGCATAAGATACCTAGGAATAAACCTAACCAAAGATGTAAAGGATCTATACCCTCAAAACTATAGAACACTTCTGAAAGAAATTGAGGAAGACACAAAGAGATGGAAAAATATTCCATGCTCATGGATTGGCAGAATTAATATTGTGAAAATGTCAATGTTACCCAGGGCAATATACACGTTTAATGCAATCCCTATCAAAATACCATGGACTTTCTTCAGAGAGTTAGAACAAATTATTTTAAGATTTGTGTGGAATCAGAAAAGATCCCGAATAGCCAGGGGAATTTTATTTTATTTTATTTTATTTTATTTTATTTTATTTTTTTTTTAAATTTTTTTTTTTTATTTATTTATGATAGTCACACACAGAGAGAGAGAGAGGCAGAGACACAGGCAGAGGGAGAAGCAGGCTCCATGCACCGGGAGCCCGACGTGGGTTTCGATCCCGGGTCTCCAGGATCGCGCCCTGGGCCAAAGGCAGGCGCTAAACCGCTGCGCCACCCAGGGATCCCAGCCAGGGGAATTTTAAAAAAGAAAACCATAGCTGGGGGCATCACAATGCCAGATTTCAGGTTGTACTACAAAGCTGTGGTCATCAAGACAGCGTGGTACTGGCACAAAAACAGACACACAGATCAGTGGAACAGAATAGAGAATCCAGAAGTGGACCCTGAACTTTATGGGCAACTAATATTCGATAAAGGAGGAAAGACTATCCATTGGAAGAAAGACAGTCTCTTCAATAAATGGTGCTGGGAAAATTGGACATCCACATGCAGAAGAATGAAACTAGACCACTCTCTTTCACCATACACAAAGATAAACTCAAAATGGATGAAGGATCTAAATGTGAGACAGGATTCCATCAAAATCCTAGAGAAGAACACAGGCAACACCCTTTTTGAACTCGGGAAGTG	N	.	PASS	PRECISE;SVMETHOD=Snifflesv1.0.12;CHR2=chr32;END=30632299;STD_quant_start=3.794733;STD_quant_stop=1.378405;Kurtosis_quant_start=-2.051805;Kurtosis_quant_stop=-1.344328;SVTYPE=DEL;SUPTYPE=AL,SR;SVLEN=-1959;STRANDS=+-;STRANDS2=11,8,11,8;RE=19;REF_strand=44,42;Strandbias_pval=0.622288;AF=0.180952	GT:DR:DV	0/0:86:19
chr32	30656025	90838	N	TTTTCTTGGTGTCTTTCTCCCCCACCCCCCCTTTTATCTTTCCTTATTTCCTTTCCCGTCTTTTTTTTTTTTTTTTTCGTTTCT	.	FAIL_NOTPRECISE	IMPRECISE;SVMETHOD=Snifflesv1.0.12;CHR2=chr32;END=30656024;STD_quant_start=18.994459;STD_quant_stop=29.619517;Kurtosis_quant_start=10.765861;Kurtosis_quant_stop=3.743988;SVTYPE=INS;SUPTYPE=AL;SVLEN=84;STRANDS=+-;STRANDS2=26,13,26,13;RE=39;REF_strand=48,50;Strandbias_pval=0.0867509;AF=0.284672	GT:DR:DV	0/0:98:39
chr32	30658370	90839	CCCCCCCCCCCTTTTTTCGGGCTTCCTGATCTC	N	.	PASS	PRECISE;SVMETHOD=Snifflesv1.0.12;CHR2=chr32;END=30658403;STD_quant_start=1.362770;STD_quant_stop=1.397276;Kurtosis_quant_start=-1.700128;Kurtosis_quant_stop=-1.690943;SVTYPE=DEL;SUPTYPE=AL;SVLEN=-33;STRANDS=+-;STRANDS2=14,28,14,28;RE=42;REF_strand=26,45;Strandbias_pval=0.83928;AF=0.371681	GT:DR:DV	0/1:71:42
chr32	30658919	90840	N	TATCTTTGGCCCATTTTTTTTGAATTATTATTTATTTATGATAGTCACAGAGAGAGGGAGAGAGAGAGAGAGGAGAGAGAGAGGCAGAGACATAGGCAGGATCATGCCCCGGGAGCCCACGGGGATTCGATCCCGGGTCTCCAGGATCAAGCCCTGGCCAAGGCAGGCGCTAAACCGCTGCGCACCCAG	.	PASS	PRECISE;SVMETHOD=Snifflesv1.0.12;CHR2=chr32;END=30658918;STD_quant_start=0.267261;STD_quant_stop=7.750576;Kurtosis_quant_start=-0.059790;Kurtosis_quant_stop=-0.238226;SVTYPE=INS;SUPTYPE=AL;SVLEN=201;STRANDS=+-;STRANDS2=12,16,12,16;RE=28;REF_strand=27,48;Strandbias_pval=0.648517;AF=0.271845	GT:DR:DV	0/0:75:28
chr32	30710601	90841	N	TCCTATATTTTCATTCTATTATATATATAATATCTC	.	FAIL_NOTPRECISE	IMPRECISE;SVMETHOD=Snifflesv1.0.12;CHR2=chr32;END=30710606;STD_quant_start=10.237187;STD_quant_stop=8.642916;Kurtosis_quant_start=0.736992;Kurtosis_quant_stop=1.143556;SVTYPE=INS;SUPTYPE=AL;SVLEN=31;STRANDS=+-;STRANDS2=5,8,5,8;RE=13;REF_strand=40,40;Strandbias_pval=0.554406;AF=0.139785	GT:DR:DV	0/0:80:13
chr32	30715218	90842	N	AAGAATTCTGCAATAAATTAAAGAAATCTTTAAAAAAAAAAAAAAAAAAAAGGGATCCTGGGTGGCGCAGCGGTTTAAAGCGCCTGCCTTTGGCCCGAGGGCGCGGATCCTGGAGACAACCGGGATCGAAGCCAACGTCAGGCCTGCCCGGTGCATGGAGCCGCTTCTCCTCTGACTGTGTCTCCTGCCTCTCGCTCTACTCTCTCTCTCATCTCATGAATAAATAAATTAAAAAATCTGTTAAAAAAAAAAAAAAAAAAA	.	PASS	PRECISE;SVMETHOD=Snifflesv1.0.12;CHR2=chr32;END=30715222;STD_quant_start=2.221111;STD_quant_stop=6.557439;Kurtosis_quant_start=6.736741;Kurtosis_quant_stop=8.679837;SVTYPE=INS;SUPTYPE=AL;SVLEN=252;STRANDS=+-;STRANDS2=13,17,13,17;RE=30;REF_strand=48,52;Strandbias_pval=0.68205;AF=0.230769	GT:DR:DV	0/0:100:30
chr32	30717414	90843	N	CAACAACACTGGTGGGGATCCCTGGGTGGCGCAGCGGTTTGTGCCAGCCTGCCCTTTGGCCCCGGCGCGATCCTGGCGACCCGGGGCCGGAATCCCACCGTCGGCTCGCCGTGCTGGCGCACTGGGCTTCTCCCTCTGCCTGTGTCGCTGCCCTATCCTCGCTCTCTCGCTGTGCCCTATCGTGCATCCCTCCATAACCTATTAC	.	PASS	PRECISE;SVMETHOD=Snifflesv1.0.12;CHR2=chr32;END=30717417;STD_quant_start=0.267261;STD_quant_stop=4.713203;Kurtosis_quant_start=1.537942;Kurtosis_quant_stop=2.006045;SVTYPE=INS;SUPTYPE=AL;SVLEN=204;STRANDS=+-;STRANDS2=14,15,14,15;RE=29;REF_strand=48,52;Strandbias_pval=1;AF=0.224806	GT:DR:DV	0/0:100:29
chr32	30721565	90844	N	AAAAATGTTCAAAAAAGAAAAAAAAAAAAAAAGT	.	PASS	PRECISE;SVMETHOD=Snifflesv1.0.12;CHR2=chr32;END=30721569;STD_quant_start=1.095445;STD_quant_stop=1.870829;Kurtosis_quant_start=7.229211;Kurtosis_quant_stop=6.879563;SVTYPE=INS;SUPTYPE=AL;SVLEN=32;STRANDS=+-;STRANDS2=16,25,16,25;RE=41;REF_strand=40,57;Strandbias_pval=0.851417;AF=0.297101	GT:DR:DV	0/0:97:41
chr32	30752617	90845	N	GAATTTTTTAAATTTTTTTTTTATTTTTTTTTTAAAGATTTTAATTTATTTATTCATAGAGATGGAGGGGATGGGAGAGAGAGAGAGAGTGAGGAGAGAGGCAGAGACCGCAGGCAGAGGAAGAGCAGACTCGCAATGCAGGGAGGCCCGATGTGGGACTGCTATCCCGGATCTCCAGATCATGGGCCCTGGGCTGCAGGCGGCGCTAAAACGCGAGCCACCATGGCTGCCC	.	PASS	PRECISE;SVMETHOD=Snifflesv1.0.12;CHR2=chr32;END=30752617;STD_quant_start=1.626978;STD_quant_stop=4.395854;Kurtosis_quant_start=13.025760;Kurtosis_quant_stop=4.171892;SVTYPE=INS;SUPTYPE=AL;SVLEN=222;STRANDS=+-;STRANDS2=34,35,34,35;RE=69;REF_strand=43,43;Strandbias_pval=1;AF=0.445161	GT:DR:DV	0/1:86:69
chr32	30771105	90846	N	CATTTTCTTTTTTTTTGTTTATTTGTTGTTTTCTTCTTTATTCTTATATTGACTCGCTTTTTTTGTCGTGTTTGTTTTTTGATTTTTTCTTTATCTCGTGATCA	.	FAIL_NOTPRECISE	IMPRECISE;SVMETHOD=Snifflesv1.0.12;CHR2=chr32;END=30771110;STD_quant_start=14.338759;STD_quant_stop=33.012119;Kurtosis_quant_start=6.456369;Kurtosis_quant_stop=-1.563889;SVTYPE=INS;SUPTYPE=AL;SVLEN=93;STRANDS=+-;STRANDS2=13,3,13,3;RE=16;REF_strand=45,43;Strandbias_pval=0.0301165;AF=0.153846	GT:DR:DV	0/0:88:16
chr32	30792000	90847	N	AAAAACAAAAAAAAAAAAAAACACAAAAAAAAAAACAAAAAAAAACC	.	PASS	PRECISE;SVMETHOD=Snifflesv1.0.12;CHR2=chr32;END=30792003;STD_quant_start=0.000000;STD_quant_stop=2.746899;Kurtosis_quant_start=4.871998;Kurtosis_quant_stop=6.483380;SVTYPE=INS;SUPTYPE=AL;SVLEN=42;STRANDS=+-;STRANDS2=10,12,10,12;RE=22;REF_strand=38,45;Strandbias_pval=1;AF=0.209524	GT:DR:DV	0/0:83:22
chr32	30826822	90848	N	TACGCTCAATAAAAAAAAGAAATTACATAAACAAATTCAAAT	.	PASS	PRECISE;SVMETHOD=Snifflesv1.0.12;CHR2=chr32;END=30826831;STD_quant_start=2.660249;STD_quant_stop=5.677215;Kurtosis_quant_start=0.318246;Kurtosis_quant_stop=0.674010;SVTYPE=INS;SUPTYPE=AL;SVLEN=39;STRANDS=+-;STRANDS2=10,17,10,17;RE=27;REF_strand=37,37;Strandbias_pval=0.269153;AF=0.267327	GT:DR:DV	0/0:74:27
chr32	30844239	90849	N	GACAGTACTGAGGGGATCCCTGGGTGCGCAGCGGTTTGGCGGCCTGCCTTGGCCCCCGGGAGCGGTCCTGGCGACCCGCGGATCGACTCCCACGTCGGGCTCCTGGTGCATGGAGCCTGCTTCTCCCTCTGCCTGTGTCTCTGTCTTCTCTCTCTTCTCACTGTTGTCTTCATAAATACATAAAATAGTTTAAAAAAAAAAAAAAAGAACAAG	.	FAIL_NOTPRECISE	IMPRECISE;SVMETHOD=Snifflesv1.0.12;CHR2=chr32;END=30844245;STD_quant_start=3.130495;STD_quant_stop=16.979399;Kurtosis_quant_start=-0.896154;Kurtosis_quant_stop=3.997564;SVTYPE=INS;SUPTYPE=AL;SVLEN=206;STRANDS=+-;STRANDS2=6,6,6,6;RE=12;REF_strand=37,33;Strandbias_pval=1;AF=0.146341	GT:DR:DV	0/0:70:12
chr32	30871295	90850	TAAATTACATTTACATTTGGGTAAATTCCTTTCC	N	.	PASS	PRECISE;SVMETHOD=Snifflesv1.0.12;CHR2=chr32;END=30871329;STD_quant_start=0.000000;STD_quant_stop=0.000000;Kurtosis_quant_start=-1.376350;Kurtosis_quant_stop=-1.291716;SVTYPE=DEL;SUPTYPE=AL;SVLEN=-34;STRANDS=+-;STRANDS2=12,10,12,10;RE=22;REF_strand=56,48;Strandbias_pval=1;AF=0.174603	GT:DR:DV	0/0:104:22
chr32	30877263	90851	TTTTTTTTTTTAAGGTATTTTTATTTATTTATTTATGATAGTCACAGAGAGAGAGTGAGAGAGAGAGGCAGAGACACAGGCAGATGGAGAAACAGGCTCCATGCTCCGGGAGCCCGACGTGGATTCGATCCCGAGTCTCCAGGATAGTGCCCTGGGCTAAAGGCAGGCGCTAAACCGCTGCACCACCCAGGGATCCCGGTTCTCCAACT	N	.	PASS	PRECISE;SVMETHOD=Snifflesv1.0.12;CHR2=chr32;END=30877469;STD_quant_start=2.067058;STD_quant_stop=2.593699;Kurtosis_quant_start=-1.844276;Kurtosis_quant_stop=-2.005686;SVTYPE=DEL;SUPTYPE=AL;SVLEN=-206;STRANDS=+-;STRANDS2=13,10,13,10;RE=23;REF_strand=51,57;Strandbias_pval=0.493788;AF=0.175573	GT:DR:DV	0/0:108:23
chr32	30883104	90852	N	GGTGTTTCCAGAATATTTATTTTTTTTTTTTATTTTTTTTTTTTT	.	PASS	PRECISE;SVMETHOD=Snifflesv1.0.12;CHR2=chr32;END=30883104;STD_quant_start=1.354006;STD_quant_stop=1.527525;Kurtosis_quant_start=8.233264;Kurtosis_quant_stop=6.449303;SVTYPE=INS;SUPTYPE=AL;SVLEN=40;STRANDS=+-;STRANDS2=14,11,14,11;RE=25;REF_strand=43,56;Strandbias_pval=0.272173;AF=0.201613	GT:DR:DV	0/0:99:25
chr32	30888897	90853	N	TTTACTGTCTTTTTTTTCCTTCTCCCCTTCTTTTTTTTTTTTTTTTTTTATTTTTTATTTA	.	FAIL_NOTPRECISE	IMPRECISE;SVMETHOD=Snifflesv1.0.12;CHR2=chr32;END=30888911;STD_quant_start=6.921639;STD_quant_stop=12.529964;Kurtosis_quant_start=-1.514720;Kurtosis_quant_stop=6.539176;SVTYPE=INS;SUPTYPE=AL;SVLEN=64;STRANDS=+-;STRANDS2=10,13,10,13;RE=23;REF_strand=45,51;Strandbias_pval=0.819279;AF=0.193277	GT:DR:DV	0/0:96:23
chr32	30888984	90854	GGGAGCTCGGCGCGGCTCCGCGGAGGGGGCTGGGGGCGGGAGC	N	.	PASS	PRECISE;SVMETHOD=Snifflesv1.0.12;CHR2=chr32;END=30889027;STD_quant_start=1.929306;STD_quant_stop=1.666667;Kurtosis_quant_start=5.570058;Kurtosis_quant_stop=5.134294;SVTYPE=DEL;SUPTYPE=AL;SVLEN=-43;STRANDS=+-;STRANDS2=18,18,18,18;RE=36;REF_strand=44,50;Strandbias_pval=0.844943;AF=0.276923	GT:DR:DV	0/0:94:36
chr32	30890846	90855	N	GGCTGCGAGCTGCCTGCGTGGCAGGATACAAAATCAAGCCCAGAAGTCAGTGGCATTTCTATACACTAGTTTAGTTTAGTAA	.	PASS	PRECISE;SVMETHOD=Snifflesv1.0.12;CHR2=chr32;END=30890846;STD_quant_start=0.000000;STD_quant_stop=2.049390;Kurtosis_quant_start=0.420375;Kurtosis_quant_stop=1.355887;SVTYPE=INS;SUPTYPE=AL;SVLEN=87;STRANDS=+-;STRANDS2=9,12,9,12;RE=21;REF_strand=45,45;Strandbias_pval=0.631908;AF=0.189189	GT:DR:DV	0/0:90:21
chr32	30894401	90856	N	ATGGTCCCAAATAGCCCAAACTGTGGAAGGAGCCTCGGTGTCCATTGCAAGTTGGGGATTTACCCCAAAGATACAGTTGAAATGAACATGCCGGGCACCTTGCCCCCAATTGCCG	.	FAIL_NOTPRECISE	IMPRECISE;SVMETHOD=Snifflesv1.0.12;CHR2=chr32;END=30894405;STD_quant_start=24.922738;STD_quant_stop=20.958008;Kurtosis_quant_start=3.494638;Kurtosis_quant_stop=4.861286;SVTYPE=INS;SUPTYPE=AL;SVLEN=117;STRANDS=+-;STRANDS2=21,21,21,21;RE=42;REF_strand=46,50;Strandbias_pval=0.854779;AF=0.304348	GT:DR:DV	0/1:96:42
chr32	30899157	90857	N	GGAAGGAACAGGGATCCCCTGGGTGGCGCAGCGGTTTGGGCGCCGGCCTTTTGGCCAGGGCGCGATCCTGGAGACCCGGGATCGAATCCCACTTCTCTTCACCATACACAAAGAATAACTCAAAATGATGAAAGATCTAAATGTGAGACAAGATGCCATCAAAAATCCTAGAGAAGGAACACAGGCAACAACACCCTTTTTTGAAGTCGGCCATAGTAACGTCTTGCAAGATACATCAACGAGGCAAAAGAAACAAAAGCAAAAATTGAACTAGTGGGACGATCATCAAGATAAGAGCTTTTGCAGCAGCAAGGATACAGTCAGACAAAATAAACTAAAGACAACCTACAGAATGGGGAGAATATATGTGCAAATGACATATCAGATAAAGGGCTAGTTTCGAGAAAAATCCAGATCATAAAGAACTAAAGAACTTCTTAAACGCATTAACCTCACAACCAAAGAACAAACAATACCAATCTGAAATGGTCAAAAGACAATGAACAAAATCCACAGAGGAAGACATGACGGGCAAACAGGCACATGAGAAAATCCTCTGCAATCACGTGCCCATCAGGGAAAATACAATCAAAACCACGATGAATACCACCATCACACCAGTGATAATGGGGAATAACAAGGGGCAGAAACAAACACTGTTGGAGAGGATGCGGAGAAAAGGAACCCTCCTTAAAACTGTTGGTGGGAATTGTGAACTGGTGCAGCCAAGCTGGAGGAAACTGTGTGGAGTTTCCTCAAACAGTTAAAAAGATACCTGCCCTCGACCCAGCAATTGCCTGTTGGGGAGTGTACACCCCAAAGAGTACAAATGCCAATGAAACGCCGGGACAACCTCAACCAAACCTGGCACCCCGATGTTTTATAGCAGCAATGGCCACGATAGCCAAGCGGTGGAAGGAGCCTCGGTGTCCAACGAAAGATGAATGGATAAAGAAGATGTGGTTTATGTATACAATGAAGTATTACTCAGCTAGTAGAAATGACAAATCACCCACCAGTTGGCTTCACGGTGGATGGAACTGAGGGTATTATGCTGAGTGAAGTAAGCAGTCGGAGAGGACAAACATTATATGTTCTCAGTCAGTTTGGGGACTATAAATAATAGTTAAAGGGAGATATGAGCGGGGAAGGGGAAGAACTGTGATGGGAATTAGCAGAACGGAGACAGAACGTAAAGAACGCTAACTCATGGGAAAAAAACGAACTAGGGGTGTGGAAGGGGAGGAGGGGGCGGGGGGGTGGGAGTGATGGTGGACGGGCCACTGGGGGTTTATTCTGTATGTTAGTAATTTGAACACCAATAAAATAAATTAAAAAAAAAAAAAAT	.	FAIL_NOTPRECISE	IMPRECISE;SVMETHOD=Snifflesv1.0.12;CHR2=chr32;END=30899169;STD_quant_start=1.154701;STD_quant_stop=34.283135;Kurtosis_quant_start=2.053811;Kurtosis_quant_stop=1.882229;SVTYPE=INS;SUPTYPE=AL,SR;SVLEN=1346;STRANDS=+-;STRANDS2=11,14,11,14;RE=25;REF_strand=46,52;Strandbias_pval=0.825886;AF=0.203252	GT:DR:DV	0/0:98:25
chr32	30918591	90858	N	TTGTTCCTTAGAACGATTATTACTGTATTATACATTTTGCTCTAATTTTATATATTTTGAAATTTTACACTAGAAAAAAAAATTATGCACAAAATTCTGTGCTGATATTTTAACCAGG	.	PASS	PRECISE;SVMETHOD=Snifflesv1.0.12;CHR2=chr32;END=30918600;STD_quant_start=3.020761;STD_quant_stop=2.806243;Kurtosis_quant_start=12.772657;Kurtosis_quant_stop=6.516463;SVTYPE=INS;SUPTYPE=AL;SVLEN=109;STRANDS=+-;STRANDS2=16,17,16,17;RE=33;REF_strand=37,45;Strandbias_pval=0.836908;AF=0.286957	GT:DR:DV	0/0:82:33
chr32	30919631	90859	N	GTCTCTATCAATAACATGGGTATTTTTTACTTTTCATATGTTGCTTTACAATTTGACTTTTAATGTCCTGCTACAGCATTCAGGCTCCCATAGGCATAGCTTATTTAAGTGGGTAAGTTTCCCGGACATAGAATTTACCCACTG	.	PASS	PRECISE;SVMETHOD=Snifflesv1.0.12;CHR2=chr32;END=30919635;STD_quant_start=0.953463;STD_quant_stop=4.582576;Kurtosis_quant_start=-0.779342;Kurtosis_quant_stop=-0.983508;SVTYPE=INS;SUPTYPE=AL;SVLEN=146;STRANDS=+-;STRANDS2=10,13,10,13;RE=23;REF_strand=36,47;Strandbias_pval=1;AF=0.216981	GT:DR:DV	0/0:83:23
chr32	30926206	90860	N	TGGATGAAAGAGGGATCCCTGGGTGGCGCGCGTTTGGCGCCTGCCTTGGCCCAGGGCGCGATCCTGGAGACCCGGGATCGAATCCACGTCGGGCTCCCGGTGCATTGAGCCCCTGCTTCGCCGCTGCCCTGTGTCTGCTGCTCTCGCTCGCTCTCTCTCTGGTGACTATCATAATAAATTTAAAAAAAATTAAAAAAAAAAGGAG	.	FAIL_NOTPRECISE	IMPRECISE;SVMETHOD=Snifflesv1.0.12;CHR2=chr32;END=30926212;STD_quant_start=6.292853;STD_quant_stop=10.000000;Kurtosis_quant_start=2.152546;Kurtosis_quant_stop=6.186927;SVTYPE=INS;SUPTYPE=AL;SVLEN=211;STRANDS=+-;STRANDS2=7,9,7,9;RE=16;REF_strand=43,56;Strandbias_pval=1;AF=0.13913	GT:DR:DV	0/0:99:16
chr32	30941886	90861	TATGCTTACTGACCACAGAAAAAATAAATTAGAAGTCAATAACAGAAAAAATAAAAGGAGTAGTCAATATCAGAAAGATCTCTGTGGAAAACCCAAGTA	N	.	PASS	PRECISE;SVMETHOD=Snifflesv1.0.12;CHR2=chr32;END=30941985;STD_quant_start=0.342997;STD_quant_stop=0.342997;Kurtosis_quant_start=0.204008;Kurtosis_quant_stop=2.664668;SVTYPE=DEL;SUPTYPE=AL;SVLEN=-99;STRANDS=+-;STRANDS2=18,16,18,16;RE=34;REF_strand=51,50;Strandbias_pval=0.844778;AF=0.251852	GT:DR:DV	0/0:101:34
chr32	30949431	90862	N	AGAAAACTATGGTTCAGGGTTCTCGGTGGCGCAGCGGTTTGGCGCTTGCTTTAGGCCAGGGCGCGATCCTTGGAGACCCCGGATCGAAACTCCCACGTCTGGGGCTACCGTGTGCATGGAGCTTGCTCTTTTCCCTATGTCCCTTGGTCTCTGGCTCCTTCTCTCTCTCTCCTGTGATCTATCATAAATAAAACAAAAAAAAAAAAAAAAAATAAAGAA	.	PASS	PRECISE;SVMETHOD=Snifflesv1.0.12;CHR2=chr32;END=30949442;STD_quant_start=3.756476;STD_quant_stop=4.286067;Kurtosis_quant_start=3.435764;Kurtosis_quant_stop=4.493905;SVTYPE=INS;SUPTYPE=AL;SVLEN=201;STRANDS=+-;STRANDS2=24,31,24,31;RE=55;REF_strand=49,56;Strandbias_pval=0.74087;AF=0.34375	GT:DR:DV	0/1:105:55
chr32	30973788	90863	N	AAAGCAGAAGCCCTTAGAAAAAAAAAAAAAAAAA	.	PASS	PRECISE;SVMETHOD=Snifflesv1.0.12;CHR2=chr32;END=30973797;STD_quant_start=3.905125;STD_quant_stop=3.829708;Kurtosis_quant_start=0.866710;Kurtosis_quant_stop=1.867583;SVTYPE=INS;SUPTYPE=AL;SVLEN=32;STRANDS=+-;STRANDS2=11,14,11,14;RE=25;REF_strand=40,44;Strandbias_pval=0.821636;AF=0.229358	GT:DR:DV	0/0:84:25
chr32	30984505	90864	N	GCTCCGCCCCGCAGCACCCCCTGCCCTGAGCCCGCCCCGGTCCCACGAGCTCTCCCGCACCCGTCAGCCGCTCGCCGCGGCGCGCCCCGAGCCCGCCCGAGC	.	FAIL_NOTPRECISE	IMPRECISE;SVMETHOD=Snifflesv1.0.12;CHR2=chr32;END=30984512;STD_quant_start=40.654643;STD_quant_stop=59.534864;Kurtosis_quant_start=0.145308;Kurtosis_quant_stop=1.203757;SVTYPE=INS;SUPTYPE=AL;SVLEN=99;STRANDS=+-;STRANDS2=10,5,10,5;RE=15;REF_strand=41,46;Strandbias_pval=0.177121;AF=0.147059	GT:DR:DV	0/0:87:15
chr32	30984515	90865	N	CCCGCCCCCTCCGCGCGATGCCGCCCCCGAGTCCCCGCGCGCTCCGCCCCGCAGCCCTCTCCGGGAGCCGCCCCGAGCCCCCGAGTGCTCCCG	.	FAIL_NOTPRECISE	IMPRECISE;SVMETHOD=Snifflesv1.0.12;CHR2=chr32;END=30984514;STD_quant_start=23.566926;STD_quant_stop=22.945588;Kurtosis_quant_start=-2.159561;Kurtosis_quant_stop=-1.489809;SVTYPE=INS;SUPTYPE=AL;SVLEN=110;STRANDS=+-;STRANDS2=8,10,8,10;RE=18;REF_strand=41,46;Strandbias_pval=1;AF=0.171429	GT:DR:DV	0/0:87:18
chr32	30996497	90866	AGCCTGCTTCTCCCTCTGCCTGTGTCTCTGCCTCTCTCTCTCTCTCTGTGTGTGTGATTATCATAAATAAATAAAAATTAAAAAAAAAA	N	.	FAIL_NOTPRECISE	IMPRECISE;SVMETHOD=Snifflesv1.0.12;CHR2=chr32;END=30996865;STD_quant_start=61.694408;STD_quant_stop=2.121320;Kurtosis_quant_start=0.671413;Kurtosis_quant_stop=0.837717;SVTYPE=DEL;SUPTYPE=AL;SVLEN=-368;STRANDS=+-;STRANDS2=5,7,5,7;RE=12;REF_strand=57,53;Strandbias_pval=0.555973;AF=0.0983607	GT:DR:DV	0/0:110:12
chr32	31025394	90867	N	TGAAGGGCGAGCCCCGGTTGCACCAGCGATTTTAGCGCCGCCGCGGCCGGGGTGTTATCCTTGAGACCAGGATCGATCCCCCGTCGGCTTCTAAGCCATGGAGCCTCTGCTGTCTCCCTCTGCCTGTGTCTTCTGCCTCTCTCTGCGCGCTCTCGAATGAATAATAAATAAATTTCTTAAAAAAAAACAAATAAAAAAAAAAATAACGTCTCT	.	PASS	PRECISE;SVMETHOD=Snifflesv1.0.12;CHR2=chr32;END=31025398;STD_quant_start=6.565059;STD_quant_stop=7.784600;Kurtosis_quant_start=0.529385;Kurtosis_quant_stop=0.163558;SVTYPE=INS;SUPTYPE=AL;SVLEN=209;STRANDS=+-;STRANDS2=9,7,9,7;RE=16;REF_strand=49,36;Strandbias_pval=1;AF=0.158416	GT:DR:DV	0/0:85:16
chr32	31027195	90868	N	CCTTGCTCACCTCTTTTTTTTTAATTTTTTTTTTATTTATTCTGATTACGTCATACCCGAGAGAGAGGCGACTCGAGAGAGAGCAGCGACATTAGGCATAGATGGGCGAGAAGCCTGGCCCCATGCACCGGGGCCCACGTTGGGAACTCGGCATCCCGGGGTCTCCAGGATCGCGCCTGGCCAAGGGCAGGCACAACAACCGTGGGTCCACCCCAGCGGGATCCCC	.	PASS	PRECISE;SVMETHOD=Snifflesv1.0.12;CHR2=chr32;END=31027205;STD_quant_start=3.640055;STD_quant_stop=3.708099;Kurtosis_quant_start=0.276868;Kurtosis_quant_stop=5.951235;SVTYPE=INS;SUPTYPE=AL;SVLEN=216;STRANDS=+-;STRANDS2=23,18,23,18;RE=41;REF_strand=50,36;Strandbias_pval=0.849755;AF=0.322835	GT:DR:DV	0/1:86:41
chr32	31054829	90869	CCAATATATAAATTAAATATTACTCCAATATATA	N	.	PASS	PRECISE;SVMETHOD=Snifflesv1.0.12;CHR2=chr32;END=31054863;STD_quant_start=0.000000;STD_quant_stop=0.000000;Kurtosis_quant_start=1.390947;Kurtosis_quant_stop=0.064014;SVTYPE=DEL;SUPTYPE=AL;SVLEN=-34;STRANDS=+-;STRANDS2=11,11,11,11;RE=22;REF_strand=37,38;Strandbias_pval=1;AF=0.226804	GT:DR:DV	0/0:75:22
chr32	31063044	90870	N	CATCATGTGGGATCCTTGGGTGGCGCAGAGGTTTGGCGCCTGATCTTTGGCCCAGGGCTCGATCCTGGAGACCCGGGATCGAATTCCCCCATCGGCTTCCGGTGCCATGGAGGGGCTGCTTTCTCCCTCTGCCGTGTTCGCCTCGCTCTTTTTCTCTCTCTGTGCCTATCCTAAATCAATAAAACAATTAAAAAAAAGAAAATAAACATGAACCATACAATCTTAT	.	PASS	PRECISE;SVMETHOD=Snifflesv1.0.12;CHR2=chr32;END=31063043;STD_quant_start=2.645751;STD_quant_stop=7.042727;Kurtosis_quant_start=-1.714474;Kurtosis_quant_stop=5.542884;SVTYPE=INS;SUPTYPE=AL;SVLEN=221;STRANDS=+-;STRANDS2=8,9,8,9;RE=17;REF_strand=41,48;Strandbias_pval=1;AF=0.160377	GT:DR:DV	0/0:89:17
chr32	31067475	90871	N	ATGAGTGTATAAAAAAAAAAAAAAAAAAAAAC	.	PASS	PRECISE;SVMETHOD=Snifflesv1.0.12;CHR2=chr32;END=31067480;STD_quant_start=3.162278;STD_quant_stop=4.404543;Kurtosis_quant_start=6.718847;Kurtosis_quant_stop=2.734656;SVTYPE=INS;SUPTYPE=AL;SVLEN=32;STRANDS=+-;STRANDS2=2,13,2,13;RE=15;REF_strand=42,51;Strandbias_pval=0.0234746;AF=0.138889	GT:DR:DV	0/0:93:15
chr32	31090039	90872	N	GTCGGAGAGGTTTCGTGTTTTTTTTTTTTTTTATTT	.	PASS	PRECISE;SVMETHOD=Snifflesv1.0.12;CHR2=chr32;END=31090051;STD_quant_start=1.466288;STD_quant_stop=3.872983;Kurtosis_quant_start=12.243163;Kurtosis_quant_stop=5.543352;SVTYPE=INS;SUPTYPE=AL;SVLEN=33;STRANDS=+-;STRANDS2=23,18,23,18;RE=41;REF_strand=35,30;Strandbias_pval=0.843824;AF=0.386792	GT:DR:DV	0/1:65:41
chr32	31095725	90873	N	TTTTGAGTTGGCGTGATTTCTTACCTTGGTCCAACTGTCCCAG	.	PASS	PRECISE;SVMETHOD=Snifflesv1.0.12;CHR2=chr32;END=31095724;STD_quant_start=3.346640;STD_quant_stop=9.300538;Kurtosis_quant_start=2.850110;Kurtosis_quant_stop=2.340641;SVTYPE=INS;SUPTYPE=AL;SVLEN=46;STRANDS=+-;STRANDS2=8,7,8,7;RE=15;REF_strand=45,48;Strandbias_pval=0.785678;AF=0.138889	GT:DR:DV	0/0:93:15
chr32	31096742	90874	N	TAAAAGTAAAAGGGAATGGATCCTGTGGCGAGGGCAGCGGTTTAGCGCGCTGCCTTTGCCGCAGGGCAATGATCCTGGAGGACCCGGGATCGAATCCCACGGCGAGGCGCCCGGTGCATAGGAGCCTACTTCTCCCTCTCCTGTGTCATCTGCCTCGTTCTCTCTGCTCTATCGGTGTGACTATGGCATAAGAAAATAAAAAGTAAAAAAAATAA	.	PASS	PRECISE;SVMETHOD=Snifflesv1.0.12;CHR2=chr32;END=31096754;STD_quant_start=2.312537;STD_quant_stop=3.671275;Kurtosis_quant_start=5.001612;Kurtosis_quant_stop=15.822877;SVTYPE=INS;SUPTYPE=AL;SVLEN=203;STRANDS=+-;STRANDS2=24,23,24,23;RE=47;REF_strand=42,45;Strandbias_pval=0.856656;AF=0.350746	GT:DR:DV	0/1:87:47
chr32	31121411	90875	N	CTATATATTTTTTTTTTAATTTTTCCTTTTGATTTATTGATATTCATAACCAGAGACGAGAGGGAAGAGATGCCAGAGTACACAGGCAGAGGGAAAGCAGGCTCCATGCACGGGAGCCCGACGTAGGTATTTCGATTCCGGCCGTCTCCAGGATGCGCCCTGGGCCAAAGGCAGGCGCCACCCGCTGCGCCACCCAGTGGATCCCCCT	.	PASS	PRECISE;SVMETHOD=Snifflesv1.0.12;CHR2=chr32;END=31121425;STD_quant_start=3.620927;STD_quant_stop=5.477226;Kurtosis_quant_start=5.127906;Kurtosis_quant_stop=9.487178;SVTYPE=INS;SUPTYPE=AL;SVLEN=197;STRANDS=+-;STRANDS2=19,18,19,18;RE=37;REF_strand=45,45;Strandbias_pval=1;AF=0.291339	GT:DR:DV	0/0:90:37
chr32	31122721	90876	N	TTTAAAAAAGTCCCATTACAGGGATCCCTGGTGGCGCCAGCGGTTGTGGCGCCTGCCTTTGGCCCAGGGGCGCGATCCTGGAGAACCCCGAGAATCGAATCCCACGTCAGGCCCTTACCCGGTGCAAAAGGGAGCTGCGCCTCTCCCTCTGCCTGTGGGTCTCTGCCTCGTCTCCCTTTCTCTCTCTGTGACTGTCATAAATAAATAAAAAAAAAAAAAAAAAA	.	PASS	PRECISE;SVMETHOD=Snifflesv1.0.12;CHR2=chr32;END=31122724;STD_quant_start=0.594089;STD_quant_stop=6.183469;Kurtosis_quant_start=4.648842;Kurtosis_quant_stop=2.591632;SVTYPE=INS;SUPTYPE=AL;SVLEN=218;STRANDS=+-;STRANDS2=19,15,19,15;RE=34;REF_strand=45,46;Strandbias_pval=0.552227;AF=0.272	GT:DR:DV	0/0:91:34
chr32	31124157	90877	N	ACTAGATATTTGGTCCTAAGATAAAGATTTTTTCAAGAATTTTT	.	PASS	PRECISE;SVMETHOD=Snifflesv1.0.12;CHR2=chr32;END=31124160;STD_quant_start=1.500000;STD_quant_stop=3.135815;Kurtosis_quant_start=-1.795951;Kurtosis_quant_stop=-1.859294;SVTYPE=INS;SUPTYPE=AL;SVLEN=36;STRANDS=+-;STRANDS2=12,13,12,13;RE=25;REF_strand=47,45;Strandbias_pval=0.824585;AF=0.213675	GT:DR:DV	0/0:92:25
chr32	31167429	90878	N	AAAAGACAAGAAACGTTATCCCTGGGTGGCTCAGCGTGTTGGCGCCTGCCTTTGGCAGGGCGCGATCCTGGAGACCCGGGATCGAATCCAACATCGGCTCCCGGCATGGGCCTGCTTCTGTCCCTCTTCCTATGTCTCTCCTCTCTCTCTCGCTCTGTGACTGTCATGAATAAATAATAAAATCGTAAAAAAAAAATGCTCACACTTGTGTGGACACCAGTGCTTTAAAAAAAAAAAAAACAAAAAAAA	.	PASS	PRECISE;SVMETHOD=Snifflesv1.0.12;CHR2=chr32;END=31167429;STD_quant_start=1.664101;STD_quant_stop=7.205767;Kurtosis_quant_start=0.336755;Kurtosis_quant_stop=1.426529;SVTYPE=INS;SUPTYPE=AL;SVLEN=256;STRANDS=+-;STRANDS2=18,9,18,9;RE=27;REF_strand=43,42;Strandbias_pval=0.184669;AF=0.241071	GT:DR:DV	0/0:85:27
chr32	31170967	90879	N	GTAATTAAGATAAAAAAAAAAAAAAAAAGAGGAAT	.	PASS	PRECISE;SVMETHOD=Snifflesv1.0.12;CHR2=chr32;END=31170969;STD_quant_start=6.678323;STD_quant_stop=8.056054;Kurtosis_quant_start=4.271712;Kurtosis_quant_stop=5.578833;SVTYPE=INS;SUPTYPE=AL;SVLEN=34;STRANDS=+-;STRANDS2=5,6,5,6;RE=11;REF_strand=40,52;Strandbias_pval=1;AF=0.106796	GT:DR:DV	0/0:92:11
chr32	31186255	90880	TTTTTTATTTATTTACTTTTTTGTGTTTTTTTTAATTTTTATTTATTTATGATAGTCACACACAGAGAGAGAGAGAGAGAGAGAGGCAGAGACACAGGCAGAGGGAGAACCAGGCTCCACGCACCAGGAGCCCGACGCGGGACTCGATCCCGGGTCTCCAGGATCACGCCCTGGGCCAAAGGCAGGCGCCAAACCGCTGCGCCACCCAGGGATCCCTCACTAGAACT	N	.	PASS	PRECISE;SVMETHOD=Snifflesv1.0.12;CHR2=chr32;END=31186479;STD_quant_start=2.843120;STD_quant_stop=2.843120;Kurtosis_quant_start=-2.007703;Kurtosis_quant_stop=-1.774198;SVTYPE=DEL;SUPTYPE=AL;SVLEN=-224;STRANDS=+-;STRANDS2=18,7,18,7;RE=25;REF_strand=69,38;Strandbias_pval=0.64;AF=0.189394	GT:DR:DV	0/0:107:25
chr32	31199087	90881	N	GTAGGATGAGTAGTGATAAAGGATGTAAGATGGGAGAGGAGAAACAAGA	.	PASS	PRECISE;SVMETHOD=Snifflesv1.0.12;CHR2=chr32;END=31199086;STD_quant_start=0.316228;STD_quant_stop=8.111720;Kurtosis_quant_start=0.572643;Kurtosis_quant_stop=-1.113870;SVTYPE=INS;SUPTYPE=AL;SVLEN=56;STRANDS=+-;STRANDS2=5,13,5,13;RE=18;REF_strand=40,39;Strandbias_pval=0.115708;AF=0.185567	GT:DR:DV	0/0:79:18
chr32	31204235	90882	N	TTAGTCCTATCCTCTTCTTTCTCGTGTCTCGTCCCTCTCTGTTCCTTAAGTTTAATCCTTCTACACTGCTATCTTATAGCATTTCTTCTCCCCCTTATTCTTTGACGTATTTCTTTCTTATATATTCGCTTATTCTC	.	FAIL_NOTPRECISE	IMPRECISE;SVMETHOD=Snifflesv1.0.12;CHR2=chr32;END=31204262;STD_quant_start=44.377922;STD_quant_stop=65.839957;Kurtosis_quant_start=-0.810181;Kurtosis_quant_stop=3.772753;SVTYPE=INS;SUPTYPE=AL;SVLEN=137;STRANDS=+-;STRANDS2=11,3,11,3;RE=13;REF_strand=37,39;Strandbias_pval=0.0459971;AF=0.146067	GT:DR:DV	0/0:76:13
chr32	31218329	90883	N	CTCAAGGGATACCTGGGTGGCGCAGCGGTTTGGCGCTGCCTTTGGCTCAGGGCGTGATCCTTGGAGACCCGGGATGAATCCCACATCGGGCTCTGGGCATGGAGCGCTTCTCCTCTGCCTGTGTCTTGCCTCTCTTTCTCTCTGTGACTATCATAAACATTAAATAAACAATTAAAAAACAAAAAAAAAAAAAAAAAAAAAAAAAAAAAAAACAAAAAAAAAAAAAAAAAAAAAAAAATTCT	.	FAIL_NOTPRECISE	IMPRECISE;SVMETHOD=Snifflesv1.0.12;CHR2=chr32;END=31218332;STD_quant_start=35.015711;STD_quant_stop=56.272551;Kurtosis_quant_start=6.739742;Kurtosis_quant_stop=1.717494;SVTYPE=INS;SUPTYPE=AL;SVLEN=244;STRANDS=+-;STRANDS2=5,5,5,5;RE=10;REF_strand=38,33;Strandbias_pval=1;AF=0.123457	GT:DR:DV	0/0:71:10
chr32	31288357	90884	N	TCTTTGTGTTTCTTGAAGTTCTGTCATACAGTGGTTTTAGAGTTTTTAGAGTAACAGGTCTTTCACCTCTTGGTGAAGATTTTATTCCTAAGTATTTTATTCTTCTTGGTGCAGTTGGGAAATGGGGATTGTACTTCTTAGTTCTCTGTTGCTAGCTTTCATTATTAGTGTAATAGAAATGTCAAGCAAGGGTGACTGGGTGTATAGAAGAAACAAGGATTGTTTATCTAGTGAAAAAGTAAGAAATGCTGTTGTATTTTGATAGGATTGCATTAAATCTTAGATTACTTTGAGTAGTAGACATTTTAGACATTTGTTTTTAACTCATGAACATGGATGTCTTTCAG	.	FAIL_NOTPRECISE	IMPRECISE;SVMETHOD=Snifflesv1.0.12;CHR2=chr32;END=31288356;STD_quant_start=62.575772;STD_quant_stop=55.093309;Kurtosis_quant_start=-2.086066;Kurtosis_quant_stop=2.930317;SVTYPE=INS;SUPTYPE=AL;SVLEN=348;STRANDS=+-;STRANDS2=12,10,12,10;RE=22;REF_strand=48,47;Strandbias_pval=0.815067;AF=0.188034	GT:DR:DV	0/0:95:22
chr32	31346703	90885	N	ATTTATTTATTTATTTTATTATATTATAATTTGGC	.	PASS	PRECISE;SVMETHOD=Snifflesv1.0.12;CHR2=chr32;END=31346707;STD_quant_start=8.102287;STD_quant_stop=8.598906;Kurtosis_quant_start=6.159846;Kurtosis_quant_stop=5.636168;SVTYPE=INS;SUPTYPE=AL;SVLEN=32;STRANDS=+-;STRANDS2=21,14,21,14;RE=35;REF_strand=43,40;Strandbias_pval=0.427975;AF=0.29661	GT:DR:DV	0/0:83:35
chr32	31384261	90886	ACTTTCCTGGGGATCCCTGGGTGGCGCAGCGGTTTGGCGCCTGCCTTTGGCCCAGGTGCGTGATCCTGGAGACCTGGGATCGAATCCCACATCGGGCTCCCGGTGTATGGAGCCTGCTTCTCCCTCTGTCTGTGTCTCTGCCCCTCTCTCTCTCTCACTGTGTGCTTATCATAAATAAAATAAAATTTAAAAAAAAGTTTAAAAAAAAAAAAAATAAATA	N	.	PASS	PRECISE;SVMETHOD=Snifflesv1.0.12;CHR2=chr32;END=31384476;STD_quant_start=2.000000;STD_quant_stop=3.022642;Kurtosis_quant_start=-0.580979;Kurtosis_quant_stop=-1.673090;SVTYPE=DEL;SUPTYPE=AL;SVLEN=-215;STRANDS=+-;STRANDS2=21,23,21,23;RE=44;REF_strand=40,37;Strandbias_pval=0.707678;AF=0.363636	GT:DR:DV	0/1:77:44
chr32	31396972	90887	N	AAAATAAAAAACAAAAAAAATAATCAAAGGAGAAAAGATAAGAAAGA	.	FAIL_NOTPRECISE	IMPRECISE;SVMETHOD=Snifflesv1.0.12;CHR2=chr32;END=31396996;STD_quant_start=37.631104;STD_quant_stop=37.519328;Kurtosis_quant_start=-1.019947;Kurtosis_quant_stop=4.526748;SVTYPE=INS;SUPTYPE=AL;SVLEN=66;STRANDS=+-;STRANDS2=2,17,2,17;RE=19;REF_strand=46,42;Strandbias_pval=0.000784619;AF=0.17757	GT:DR:DV	0/0:88:19
chr32	31423124	90888	ACAAGCACAAAAAAAATAAAAATAAAAAATAAAAAAATAAAA	N	.	PASS	PRECISE;SVMETHOD=Snifflesv1.0.12;CHR2=chr32;END=31423166;STD_quant_start=3.594868;STD_quant_stop=2.922065;Kurtosis_quant_start=-1.292854;Kurtosis_quant_stop=-1.715615;SVTYPE=DEL;SUPTYPE=AL;SVLEN=-42;STRANDS=+-;STRANDS2=16,10,16,10;RE=26;REF_strand=51,46;Strandbias_pval=0.50788;AF=0.211382	GT:DR:DV	0/0:97:26
chr32	31438289	90889	AGTATGAAAAAAAAAAAATAAAAAATAAAAAAAAAAAATAAAAATAAAAAAAAAAAAAATAAAAAG	N	.	PASS	PRECISE;SVMETHOD=Snifflesv1.0.12;CHR2=chr32;END=31438356;STD_quant_start=3.261344;STD_quant_stop=2.969542;Kurtosis_quant_start=-0.839161;Kurtosis_quant_stop=3.656803;SVTYPE=DEL;SUPTYPE=AL;SVLEN=-67;STRANDS=+-;STRANDS2=11,11,11,11;RE=22;REF_strand=42,41;Strandbias_pval=1;AF=0.209524	GT:DR:DV	0/0:83:22
chr32	31439580	90890	N	ATCGCCGCCTGGCGCACAGGCAGGCGCCCAAACCGCTGCAGCCCCCCAGGGCCCATGCCCTGTTATTTATTTATTTATTTATTTTAAATTTTATTTATTAGATAGTCACACCGAGCGACGGAGAGCGGCTGAGACACAGGCCGAGGGAGAAGCAGGCTCCATGCCCCGGGCCGCCCGGCGTTGGGATTCAATCCCGGCGTCTCCAGT	.	FAIL_NOTPRECISE	IMPRECISE;SVMETHOD=Snifflesv1.0.12;CHR2=chr32;END=31439772;STD_quant_start=85.075368;STD_quant_stop=22.074941;Kurtosis_quant_start=-2.246893;Kurtosis_quant_stop=4.742552;SVTYPE=INS;SUPTYPE=AL;SVLEN=164;STRANDS=+-;STRANDS2=32,36,32,36;RE=67;REF_strand=39,46;Strandbias_pval=1;AF=0.440789	GT:DR:DV	0/1:85:67
chr32	31451800	90891	N	CTGGGTGGTAGGGGGGTGGGGGGGGGGGGGGGGGGGGGGGGTGGGGGGTAGGC	.	FAIL_NOTPRECISE	IMPRECISE;SVMETHOD=Snifflesv1.0.12;CHR2=chr32;END=31451818;STD_quant_start=33.566352;STD_quant_stop=45.077711;Kurtosis_quant_start=5.209184;Kurtosis_quant_stop=-1.374409;SVTYPE=INS;SUPTYPE=AL;SVLEN=62;STRANDS=+-;STRANDS2=9,1,9,1;RE=10;REF_strand=39,37;Strandbias_pval=0.0377676;AF=0.116279	GT:DR:DV	0/0:76:10
chr32	31466241	90892	N	AAGTAAAGAAATAATAATAAATAAATAAAGAATAAATAAATACATAAAAAGATAATAAAGAATAAATAAGGATAAATAAATAAAT	.	PASS	PRECISE;SVMETHOD=Snifflesv1.0.12;CHR2=chr32;END=31466240;STD_quant_start=7.639923;STD_quant_stop=7.119284;Kurtosis_quant_start=9.694589;Kurtosis_quant_stop=1.895960;SVTYPE=INS;SUPTYPE=AL;SVLEN=93;STRANDS=+-;STRANDS2=14,25,14,25;RE=39;REF_strand=38,47;Strandbias_pval=0.434334;AF=0.314516	GT:DR:DV	0/1:85:39
chr32	31468296	90893	N	AGCCCCTCTAGCTGGGGGATCCCGGGTGACCGCAGCGGTTGGCCCTGCCCTTTGGCCCAGGCGCGACATCCTGGCGACCCCGGATCGACATCCCACAATCTCGGCTCCGCCGTGCATGGAGCTGCTCTCCCTTGCCTGTGCTCTATGCCTTCTCTCTCTCTCTCTGTATGACTATCATAAATAAATAAAACATAAAAAAAAAAACAACAACAAAA	.	PASS	PRECISE;SVMETHOD=Snifflesv1.0.12;CHR2=chr32;END=31468296;STD_quant_start=3.221025;STD_quant_stop=7.445636;Kurtosis_quant_start=3.013463;Kurtosis_quant_stop=3.854142;SVTYPE=INS;SUPTYPE=AL,SR;SVLEN=215;STRANDS=+-;STRANDS2=11,21,11,21;RE=32;REF_strand=41,46;Strandbias_pval=0.297404;AF=0.268908	GT:DR:DV	0/0:87:32
chr32	31479613	90894	GGAGCCCCACGTAGGGCTCCCTGCTCAATGG	N	.	PASS	PRECISE;SVMETHOD=Snifflesv1.0.12;CHR2=chr32;END=31479644;STD_quant_start=1.949359;STD_quant_stop=1.732051;Kurtosis_quant_start=0.393802;Kurtosis_quant_stop=0.787879;SVTYPE=DEL;SUPTYPE=AL;SVLEN=-31;STRANDS=+-;STRANDS2=5,6,5,6;RE=11;REF_strand=38,34;Strandbias_pval=0.751483;AF=0.13253	GT:DR:DV	0/0:72:11
chr32	31487424	90895	ACTGATTAACTCTTTTTTTTTTTTTTTTATTTTTTTTTTATTTATTTATTCATGATAGTTACACAGAGAGAGAGAGGCAGAGACACAGGCAGAGGGAAAAGCAGGCTCCATGCAGGGAGCCCGACGTGGGATTCGATCCCGGGTCTCCAGGATCACGCCCCAGACCAAAGGCAGGCGCCAAACCACTGCGCCACCCAGGGATCCCT	N	.	PASS	PRECISE;SVMETHOD=Snifflesv1.0.12;CHR2=chr32;END=31487631;STD_quant_start=1.945691;STD_quant_stop=0.886405;Kurtosis_quant_start=1.460410;Kurtosis_quant_stop=0.299429;SVTYPE=DEL;SUPTYPE=AL;SVLEN=-207;STRANDS=+-;STRANDS2=16,12,16,12;RE=28;REF_strand=45,25;Strandbias_pval=0.645095;AF=0.285714	GT:DR:DV	0/0:70:28
chr32	31495756	90896	N	GTAAATTGAAAAAAAAAAATAAACATAAAAATAAC	.	PASS	PRECISE;SVMETHOD=Snifflesv1.0.12;CHR2=chr32;END=31495759;STD_quant_start=3.563706;STD_quant_stop=4.816638;Kurtosis_quant_start=1.309227;Kurtosis_quant_stop=1.269245;SVTYPE=INS;SUPTYPE=AL;SVLEN=33;STRANDS=+-;STRANDS2=9,6,9,6;RE=15;REF_strand=37,18;Strandbias_pval=0.759853;AF=0.214286	GT:DR:DV	0/0:55:15
chr32	31497783	90897	N	CTAAAAATCTCTCACAGACATTGTCAGATGTCAGAA	.	PASS	PRECISE;SVMETHOD=Snifflesv1.0.12;CHR2=chr32;END=31497784;STD_quant_start=0.500000;STD_quant_stop=3.132491;Kurtosis_quant_start=4.836702;Kurtosis_quant_stop=4.693841;SVTYPE=INS;SUPTYPE=AL;SVLEN=31;STRANDS=+-;STRANDS2=24,9,24,9;RE=33;REF_strand=36,12;Strandbias_pval=1;AF=0.407407	GT:DR:DV	0/1:48:33
chr32	31498129	90898	TTTTTTTTTAATTTTTTTTTAAATTTTTATTTATTTATGATAGTAGAGAGAGAGAGATAGAGAAAGAGAGAGGCAGAGACATAGGCAGGGAGAAGCAGGCTCCATGCACCGGGAGCCTGATGTGGGATTCGATCCTGGGTCTCCAGGATCGCGCCCTGGGCCAAAGGCAGGCGCCAAACCGCTGCGCCACCCAGGGATCCCAATGCACTTT	N	.	PASS	PRECISE;SVMETHOD=Snifflesv1.0.12;CHR2=chr32;END=31498337;STD_quant_start=1.549193;STD_quant_stop=1.449138;Kurtosis_quant_start=0.932678;Kurtosis_quant_stop=-0.367027;SVTYPE=DEL;SUPTYPE=AL;SVLEN=-208;STRANDS=+-;STRANDS2=12,5,12,5;RE=17;REF_strand=37,12;Strandbias_pval=0.751592;AF=0.257576	GT:DR:DV	0/0:49:17
chr32	31499310	90899	N	AAGGAAGGAAGAAAGAAAGAGAGAAAGGAAAGA	.	FAIL_NOTPRECISE	IMPRECISE;SVMETHOD=Snifflesv1.0.12;CHR2=chr32;END=31499315;STD_quant_start=15.264338;STD_quant_stop=17.549929;Kurtosis_quant_start=4.997810;Kurtosis_quant_stop=-1.349798;SVTYPE=INS;SUPTYPE=AL;SVLEN=33;STRANDS=+-;STRANDS2=7,13,7,13;RE=20;REF_strand=35,31;Strandbias_pval=0.204398;AF=0.232558	GT:DR:DV	0/0:66:20
chr32	31510739	90900	N	AAAAAAAAAAGAAGAGGGATCCCTGGGTGGCGCAGTGGTTTGGCGCCTGCCTTGGCCCAGGGCGCGATCCTGGAGACCGGGATAGAAGCCCACATCGGCTCCAAGTGCATGGAGCCGGCTTCTCCCTCTGCCTATTTCCTCTTGCCTCTCTCTCGCTCTCTCTCTCTCTCTCTCCTGTGACCGATCATAAATAAATG	.	FAIL_NOTPRECISE	IMPRECISE;SVMETHOD=Snifflesv1.0.12;CHR2=chr32;END=31510738;STD_quant_start=4.186814;STD_quant_stop=17.098332;Kurtosis_quant_start=-1.803625;Kurtosis_quant_stop=-1.630977;SVTYPE=INS;SUPTYPE=AL;SVLEN=201;STRANDS=+-;STRANDS2=12,22,12,22;RE=34;REF_strand=39,48;Strandbias_pval=0.414423;AF=0.280992	GT:DR:DV	0/0:87:34
chr32	31529435	90901	AAGCAGGCTCCATGCCGGGAGCCCGACGTGGGACTCGATCCCGGGACTCCAGGATCACGCCCTGGGCCAAAGGCAGGCGCTAAACTGCTGAGCCACCCTGGGATCCCCCAATTCTTCCTATTTGATTTTCTTTTTTTTTTTTTTAATTTTTATTTATTTATGATAGTCATACACGAGAGGACGAGAGAGAGAGAGGCAGAGACACA	N	.	PASS	PRECISE;SVMETHOD=Snifflesv1.0.12;CHR2=chr32;END=31529646;STD_quant_start=3.391165;STD_quant_stop=4.888763;Kurtosis_quant_start=4.526328;Kurtosis_quant_stop=4.382535;SVTYPE=DEL;SUPTYPE=AL,NR;SVLEN=-211;STRANDS=+-;STRANDS2=8,12,8,12;RE=20;REF_strand=32,45;Strandbias_pval=1;AF=0.206186	GT:DR:DV	0/0:77:20
chr32	31535941	90902	N	AAAAAATGATAGCTTGGGATCCCTGGGTGGCGGTCAGCGGTTTTAGGCGGCCTGCCTTTGGCCTCAGGGCGCGATCCTGGAGACCCAGGATCGAAGCCCAAGCATCAGCTCCAGCAGAGTGCATGGAGCCTGCGTCTCCCTCTCCTGTGGCCTCTGCCTCGCTCTCTCCTCCTCTGTAACGAGCCTAAAAAAAAAAAAA	.	PASS	PRECISE;SVMETHOD=Snifflesv1.0.12;CHR2=chr32;END=31535947;STD_quant_start=0.000000;STD_quant_stop=8.679478;Kurtosis_quant_start=8.831938;Kurtosis_quant_stop=8.817314;SVTYPE=INS;SUPTYPE=AL;SVLEN=196;STRANDS=+-;STRANDS2=11,13,11,13;RE=24;REF_strand=38,42;Strandbias_pval=1;AF=0.230769	GT:DR:DV	0/0:80:24
chr32	31536603	90903	CTGTTTTCTTTTCTTTTTTTTTTTTCTTATTC	N	.	PASS	PRECISE;SVMETHOD=Snifflesv1.0.12;CHR2=chr32;END=31536635;STD_quant_start=1.378405;STD_quant_stop=1.581139;Kurtosis_quant_start=-1.403944;Kurtosis_quant_stop=-1.349638;SVTYPE=DEL;SUPTYPE=AL;SVLEN=-32;STRANDS=+-;STRANDS2=7,9,7,9;RE=16;REF_strand=41,44;Strandbias_pval=0.790862;AF=0.158416	GT:DR:DV	0/0:85:16
chr32	31539499	90904	N	ATACTAAAAAAAACAAGAAAAAAGAAAAAAAAAAAAAAAAGAACTGACTGC	.	PASS	PRECISE;SVMETHOD=Snifflesv1.0.12;CHR2=chr32;END=31539502;STD_quant_start=3.316625;STD_quant_stop=4.734624;Kurtosis_quant_start=0.374275;Kurtosis_quant_stop=-0.084853;SVTYPE=INS;SUPTYPE=AL;SVLEN=40;STRANDS=+-;STRANDS2=11,13,11,13;RE=24;REF_strand=42,36;Strandbias_pval=0.64097;AF=0.235294	GT:DR:DV	0/0:78:24
chr32	31539589	90905	N	AACCCACGACAGTTGGGATCCCCTGGGTGGCGCAGCGGTTTGGCGTCTGCCTTTGGCCCCGGGCGCGATCCTGGGGACCCGGGATCGAGTCCCACATTCTGGGCTCCCGGGGCATGGAGGCCCTGCTTCTCCCTCTGCCTGTTGTCTCTGCCTCTCTCTCTCTCTGTGGGACTCTCATAAATAAATACAAATCTTAAAAAAAAAAAAAAAAAAAAG	.	PASS	PRECISE;SVMETHOD=Snifflesv1.0.12;CHR2=chr32;END=31539588;STD_quant_start=1.897367;STD_quant_stop=3.162278;Kurtosis_quant_start=2.987906;Kurtosis_quant_stop=2.041406;SVTYPE=INS;SUPTYPE=AL;SVLEN=217;STRANDS=+-;STRANDS2=8,12,8,12;RE=20;REF_strand=42,35;Strandbias_pval=0.317371;AF=0.206186	GT:DR:DV	0/0:77:20
chr32	31544965	90906	N	CGGGGGGGGGGGGGGGGGGGGGGGGGGGGAGGGGGGGC	.	FAIL_NOTPRECISE	IMPRECISE;SVMETHOD=Snifflesv1.0.12;CHR2=chr32;END=31544968;STD_quant_start=4.582576;STD_quant_stop=14.106736;Kurtosis_quant_start=-0.785950;Kurtosis_quant_stop=-1.631183;SVTYPE=INS;SUPTYPE=AL;SVLEN=39;STRANDS=+-;STRANDS2=12,3,12,3;RE=15;REF_strand=40,36;Strandbias_pval=0.084512;AF=0.164835	GT:DR:DV	0/0:76:15
chr32	31555899	90907	TTCCTAGTTAGACCTCTTTTTTTTTTTTTTTTTTTT	N	.	PASS	PRECISE;SVMETHOD=Snifflesv1.0.12;CHR2=chr32;END=31555941;STD_quant_start=3.782551;STD_quant_stop=2.745626;Kurtosis_quant_start=-1.910324;Kurtosis_quant_stop=-1.130916;SVTYPE=DEL;SUPTYPE=AL;SVLEN=-42;STRANDS=+-;STRANDS2=18,9,18,9;RE=27;REF_strand=28,19;Strandbias_pval=0.62326;AF=0.364865	GT:DR:DV	0/1:47:27
chr32	31556125	90908	TTTCCTAGTTATTCTTTTTTTTTTAATTTATTTTTTATTTTATGATAGTCACAGAGAGAGAGAGAGAGGCAGAGACACAGGCAGAGGGAGAAGCAGGCTCCATGCACCGGGAGCCCGATGTGGGGATTCGATCCCGGGTCTCCAGGATCGCGCCCTGGGCCAAAGGCAGGCGTCAAACCGCTGCGCCACCCAGGGATCCC	N	.	PASS	PRECISE;SVMETHOD=Snifflesv1.0.12;CHR2=chr32;END=31556321;STD_quant_start=2.715695;STD_quant_stop=1.785357;Kurtosis_quant_start=7.663969;Kurtosis_quant_stop=0.182765;SVTYPE=DEL;SUPTYPE=AL;SVLEN=-196;STRANDS=+-;STRANDS2=21,11,21,11;RE=32;REF_strand=27,18;Strandbias_pval=0.641885;AF=0.415584	GT:DR:DV	0/1:45:32
chr32	31575516	90909	N	TCTTCTTCTTCTTCTATTCTTCTTCTTCTTCTTTCTTCTTCTTCTTTCTTCTCTTCTTCTTCTTCGTCCGTCTCTTCTTCTTCTTCTTCTTCTTCTTCGTCTTCTTTTCTTCTCGGCTGCTT	.	FAIL_NOTPRECISE	IMPRECISE;SVMETHOD=Snifflesv1.0.12;CHR2=chr32;END=31575515;STD_quant_start=14.653782;STD_quant_stop=23.674177;Kurtosis_quant_start=1.648796;Kurtosis_quant_stop=-0.308497;SVTYPE=INS;SUPTYPE=AL;SVLEN=119;STRANDS=+-;STRANDS2=19,13,19,13;RE=31;REF_strand=45,53;Strandbias_pval=0.223919;AF=0.24031	GT:DR:DV	0/0:98:31
chr32	31605570	90910	N	TGCTAAAACATTCTTTTTTTTTTTTTGTAAATTTTTATTTATTTATGATAATCAGATGCGAGAGAGCGCGAGAGCCAGAGAGAGGCAGAGGACCAGCAGAGGGAGAATGCTGCGAAGCCGGCTCCCATGCACCGGGAGGCTGAGTGGTATTTCGATCCCGGGTCTCCAGGATCGCGCCCTGGGGCTAAAGGGCGGCGCCAACCAACCGCTGCGCACCCAGGGATCCC	.	PASS	PRECISE;SVMETHOD=Snifflesv1.0.12;CHR2=chr32;END=31605579;STD_quant_start=1.984313;STD_quant_stop=4.769696;Kurtosis_quant_start=6.257015;Kurtosis_quant_stop=11.371858;SVTYPE=INS;SUPTYPE=AL,SR;SVLEN=209;STRANDS=+-;STRANDS2=16,16,16,16;RE=32;REF_strand=52,49;Strandbias_pval=1;AF=0.240602	GT:DR:DV	0/0:101:32
chr32	31635606	90911	N	CGGCCTAGGTTTTTTTTTTTTTTTTTTTTTTTTTTTTTTTTTTTT	.	PASS	PRECISE;SVMETHOD=Snifflesv1.0.12;CHR2=chr32;END=31635611;STD_quant_start=1.711307;STD_quant_stop=2.659216;Kurtosis_quant_start=3.677515;Kurtosis_quant_stop=1.356001;SVTYPE=INS;SUPTYPE=AL;SVLEN=41;STRANDS=+-;STRANDS2=15,13,15,13;RE=28;REF_strand=41,38;Strandbias_pval=1;AF=0.261682	GT:DR:DV	0/0:79:28
chr32	31663221	90912	AAACTCACAACTCTTTTTTTTTTTTTTTCCTTTTTTTTAAAATTTTTATTTATTTGTGATAGTCACAGAGAGAGAGAGAGAATGAGGCAGAGACACAGGCAGAGGGAGAAGCAGGCTCCATGCACCGGGAGCCCGACGTGGGATTCGATCCCGGGTCTCCAGGATCGCGCCCTGGGCCAAAGGCAGGCGCCAAACCGCTGCGCCACCCAGGGATCCCA	N	.	PASS	PRECISE;SVMETHOD=Snifflesv1.0.12;CHR2=chr32;END=31663440;STD_quant_start=2.964071;STD_quant_stop=1.700840;Kurtosis_quant_start=-1.919008;Kurtosis_quant_stop=0.037673;SVTYPE=DEL;SUPTYPE=AL;SVLEN=-219;STRANDS=+-;STRANDS2=28,29,28,29;RE=57;REF_strand=52,52;Strandbias_pval=1;AF=0.354037	GT:DR:DV	0/1:104:57
chr32	31677287	90913	N	AAATAGTGTAATTTTATGTTCGCATAAAATGTATTAATGCTTACATGCTGCCCTGTGCTACTTCATTTAGAACTTCAACACACTTTAAGCATCTGAAAGCTTTTTGACAATTACAGATTTGCCCAATATATTGAACACCCATAGATTAAAAATTTAATGAATGGGGGGTTTTTTGATAAAAAA	.	FAIL_NOTPRECISE	IMPRECISE;SVMETHOD=Snifflesv1.0.12;CHR2=chr32;END=31677394;STD_quant_start=47.540011;STD_quant_stop=31.395608;Kurtosis_quant_start=9.403342;Kurtosis_quant_stop=7.097425;SVTYPE=INS;SUPTYPE=AL;SVLEN=158;STRANDS=+-;STRANDS2=21,17,21,17;RE=38;REF_strand=50,45;Strandbias_pval=0.848616;AF=0.285714	GT:DR:DV	0/0:95:38
chr32	31682035	90914	N	GGTACCGTGACAGTTGTAACAGTAGTTCTAACTGAGAAATAATAATTAGAGCAGAAATAGCACTA	.	PASS	PRECISE;SVMETHOD=Snifflesv1.0.12;CHR2=chr32;END=31682034;STD_quant_start=6.538348;STD_quant_stop=6.741662;Kurtosis_quant_start=-1.434725;Kurtosis_quant_stop=-1.506864;SVTYPE=INS;SUPTYPE=AL;SVLEN=65;STRANDS=+-;STRANDS2=20,20,20,20;RE=40;REF_strand=38,34;Strandbias_pval=0.844667;AF=0.357143	GT:DR:DV	0/1:72:40
chr32	31689495	90915	N	TCAGGATCATCCCTCCCCTCTGGGTCCTTAACGTGTAAGTAGTGAGGTTGCAGTGGACCATCACGGGAACGAGGCGAGGTG	.	FAIL_NOTPRECISE	IMPRECISE;SVMETHOD=Snifflesv1.0.12;CHR2=chr32;END=31689496;STD_quant_start=14.238446;STD_quant_stop=14.848120;Kurtosis_quant_start=1.078494;Kurtosis_quant_stop=2.159274;SVTYPE=INS;SUPTYPE=AL;SVLEN=68;STRANDS=+-;STRANDS2=18,12,18,12;RE=30;REF_strand=47,44;Strandbias_pval=0.527596;AF=0.247934	GT:DR:DV	0/0:91:30
chr32	31710627	90916	N	AGAAACAGCGCTACGTGGGATCCTGGGGGTGGCCCCGCAGCGGGTTTTGCGCTGCCTTGGCCCAGGGTGATCCTGGAGACCCCGGATCGAATCCCAAATCGCGGGCTTTTTCCGGGGCATGGAGCCTGCTTCTCTCTCTGGCCTAGTCTCTGTCCCTCCTTTCTCTCTTGTGACTATCATAAATAAATAAAAATAAAAACTAAAAAA	.	PASS	PRECISE;SVMETHOD=Snifflesv1.0.12;CHR2=chr32;END=31710639;STD_quant_start=1.414214;STD_quant_stop=3.457535;Kurtosis_quant_start=4.537858;Kurtosis_quant_stop=17.625800;SVTYPE=INS;SUPTYPE=AL;SVLEN=199;STRANDS=+-;STRANDS2=21,23,21,23;RE=44;REF_strand=55,52;Strandbias_pval=0.722572;AF=0.291391	GT:DR:DV	0/0:107:44
chr32	31716875	90917	N	ATAGTTCCTTATCTTCTATCTCTTTTTTTTTTTTTTTTTCATATTTTGTTTTCTTTAGTGTCATAGATCTCACCCGCAGCGCAGAGAGCAGCGGCCGCGCCATAGGCGTCGCGGGAGCCCAGAGGCTGCCATCACGGAGGCCTGATTGGGGATGCGCTCCGGGTTGCCATGGATCGCCCTGGGCACCGGCAGGCGCGCAACCGCTGCCCACCGAGGTCCCTG	.	PASS	PRECISE;SVMETHOD=Snifflesv1.0.12;CHR2=chr32;END=31716892;STD_quant_start=4.157609;STD_quant_stop=4.760952;Kurtosis_quant_start=5.656745;Kurtosis_quant_stop=3.794529;SVTYPE=INS;SUPTYPE=AL;SVLEN=207;STRANDS=+-;STRANDS2=20,23,20,23;RE=43;REF_strand=46,57;Strandbias_pval=0.857065;AF=0.294521	GT:DR:DV	0/0:103:43
chr32	31739216	90918	N	CTCGATAAAAAATAATAAAATAAATAAAATAAAATATAAAATAAAATAAAATAAAAGTAAAATATAAAATAAATAAAATAAAATAAAATAAAATAAAGAAGTAAAATAAATAA	.	PASS	PRECISE;SVMETHOD=Snifflesv1.0.12;CHR2=chr32;END=31739223;STD_quant_start=1.594261;STD_quant_stop=5.427553;Kurtosis_quant_start=3.755555;Kurtosis_quant_stop=5.032156;SVTYPE=INS;SUPTYPE=AL;SVLEN=113;STRANDS=+-;STRANDS2=29,19,29,19;RE=48;REF_strand=46,38;Strandbias_pval=0.586074;AF=0.363636	GT:DR:DV	0/1:84:48
chr32	31757331	90919	N	CTTTTTTTTTTTTTTTGTTTTTTTCCTACTTTGATTCCTTCTTTCGCCAGTCCCCCCGAGCGACGCGCGAGGCCGCAGCCCTAGGCAGAGGGAACCGCCGGCGCCATGCAGACCCGGCGCCCCGCCGTGGGATTACGCCTCCCGGTCTCCCGATCGCGCCCTGGGCCGCAACGGCAGAGGCGCTCCCCCGCGCGAGCCCCCCAGGGCTCCCTCCTTCGCCG	.	PASS	PRECISE;SVMETHOD=Snifflesv1.0.12;CHR2=chr32;END=31757330;STD_quant_start=2.581989;STD_quant_stop=6.361342;Kurtosis_quant_start=3.918377;Kurtosis_quant_stop=-0.219448;SVTYPE=INS;SUPTYPE=AL;SVLEN=216;STRANDS=+-;STRANDS2=15,16,15,16;RE=31;REF_strand=41,39;Strandbias_pval=0.834557;AF=0.279279	GT:DR:DV	0/0:80:31
chr32	31787375	90920	ATGTCCCACTTCTTTTTTTTTTTTTTTTTTTAAATAAATTTTTATTTATTTATGATAGTCACACAGAGAGAGAGAGAGAGAGGCAGAGACACAGGCAGAGGGAGAAGCAGGCTCCATGCCGGGAGCCCGACGTGGGATTCGATCCCGGGTCTGCAGGATCACGCCCTGGGCCAAAGGCAGGCACCAAACCGCTGCGCCACCCAGGGATCCCAAT	N	.	PASS	PRECISE;SVMETHOD=Snifflesv1.0.12;CHR2=chr32;END=31787590;STD_quant_start=2.000000;STD_quant_stop=1.683251;Kurtosis_quant_start=2.609265;Kurtosis_quant_stop=0.955938;SVTYPE=DEL;SUPTYPE=AL;SVLEN=-215;STRANDS=+-;STRANDS2=11,14,11,14;RE=25;REF_strand=38,42;Strandbias_pval=0.820997;AF=0.238095	GT:DR:DV	0/0:80:25
chr32	31792237	90921	AAAAAAAAAAAAAGGGATCCCTGGGTGGCGCAGCGGTTTGGCGCCTGCCTTTGGCCCAGGGCGCGATCCTGGAGACCCAGGATCAAATCCCACGTCAGGCTCCCGGTGCATGGAGCCTGCTTCTCCCTCTGCCTGTGTCTCTGCCTCTCTCTCTCTCTCTCTGTGACTATCATAAATAAATAAAATTAAAAAAAAAAAAAAGATTT	N	.	PASS	PRECISE;SVMETHOD=Snifflesv1.0.12;CHR2=chr32;END=31792443;STD_quant_start=1.388730;STD_quant_stop=0.000000;Kurtosis_quant_start=10.400633;Kurtosis_quant_stop=9.726909;SVTYPE=DEL;SUPTYPE=AL;SVLEN=-206;STRANDS=+-;STRANDS2=13,15,13,15;RE=28;REF_strand=37,45;Strandbias_pval=1;AF=0.254545	GT:DR:DV	0/0:82:28
chr32	31802245	90922	N	GAGTCACTTCTAAATTGTTTTCCTGTTCAGCTATTAAAAAGATCTCATCATTAAACCATGGTTTTTACAACTCCGGGATCCCTGTGGGGGCGAGCGGTTGGCGCCTGCCTTTGGCCTCAGGGCGCGATCTGGAGACCGGGATCGAATCCCAATCAGGCGCCCATACCCGGTTGCCT	.	FAIL_NOTPRECISE	IMPRECISE;SVMETHOD=Snifflesv1.0.12;CHR2=chr32;END=31802248;STD_quant_start=2.667468;STD_quant_stop=10.068993;Kurtosis_quant_start=2.242927;Kurtosis_quant_stop=1.858693;SVTYPE=INS;SUPTYPE=AL;SVLEN=173;STRANDS=+-;STRANDS2=27,25,27,25;RE=52;REF_strand=46,41;Strandbias_pval=1;AF=0.374101	GT:DR:DV	0/1:87:52
chr32	31828224	90923	N	CTGCGTCACTCAAGCACGCCCCCTTCTGCGACCCCCTCCGCTCATGACCAATCCCGGCCCC	.	PASS	PRECISE;SVMETHOD=Snifflesv1.0.12;CHR2=chr32;END=31828223;STD_quant_start=3.015113;STD_quant_stop=5.799687;Kurtosis_quant_start=2.885996;Kurtosis_quant_stop=4.346127;SVTYPE=INS;SUPTYPE=AL;SVLEN=69;STRANDS=+-;STRANDS2=17,27,17,27;RE=44;REF_strand=41,56;Strandbias_pval=0.715568;AF=0.312057	GT:DR:DV	0/1:97:44
chr32	31843353	90924	N	<INV>	.	STRANDBIAS	PRECISE;SVMETHOD=Snifflesv1.0.12;CHR2=chr32;END=31845331;STD_quant_start=2.156386;STD_quant_stop=4.878524;Kurtosis_quant_start=-1.121886;Kurtosis_quant_stop=-1.796970;SVTYPE=INV;SUPTYPE=SR;SVLEN=1978;STRANDS=++;STRANDS2=31,10,10,31;RE=41;REF_strand=56,58;Strandbias_pval=0.00347687;AF=0.264516	GT:DR:DV	0/0:114:41
chr32	31851008	90925	N	TAGGGCGAAGCCAGGAAGCCCAACAAGGACTTGAATCGTGGATCCCAGGATCAAGCCCCAACTGCTGAGTCTCCCTGCCGGGCCTGACCCCGTATAGAATCTTGACTTAATGTTCCTTTTTTTCTTTTATTAAAGATTGATTGATTGATGTGAGCATAAGAGACGAACATCGACAGAAGGCAGGACATATGGCAGAGGGAGAACGC	.	FAIL_NOTPRECISE	IMPRECISE;SVMETHOD=Snifflesv1.0.12;CHR2=chr32;END=31851011;STD_quant_start=5.477226;STD_quant_stop=11.610340;Kurtosis_quant_start=2.119884;Kurtosis_quant_stop=1.927409;SVTYPE=INS;SUPTYPE=AL;SVLEN=209;STRANDS=+-;STRANDS2=9,12,9,12;RE=21;REF_strand=52,48;Strandbias_pval=0.480564;AF=0.173554	GT:DR:DV	0/0:100:21
chr32	31853648	90926	N	AAGTAAGAAGAAACTTGAAAGTTGCCCTGTGGGAA	.	PASS	PRECISE;SVMETHOD=Snifflesv1.0.12;CHR2=chr32;END=31853650;STD_quant_start=0.000000;STD_quant_stop=1.612452;Kurtosis_quant_start=6.425896;Kurtosis_quant_stop=6.581006;SVTYPE=INS;SUPTYPE=AL;SVLEN=32;STRANDS=+-;STRANDS2=7,10,7,10;RE=17;REF_strand=42,44;Strandbias_pval=0.6053;AF=0.165049	GT:DR:DV	0/0:86:17
chr32	31890102	90927	N	GACAGAGTCCTGGGATCGGCGCAGATAAGAAGGTTTTTGGTGCCGATGCCTTTGGCCCCGAGCGTAGGCGATTCCTGGAAGACCCAGGGGACTCGAATCCCCCACGTCAAGGCTCCGGGTGGCAAAATGGGAGCCCTTGCCTTCGCCCTCTGCCCACGTGGTCTCATGGGCGCTTCTCTCTCTCTGTGACCTATCAGAAGATAAATAAGAAAATTTTAAAAAAAAAA	.	PASS	PRECISE;SVMETHOD=Snifflesv1.0.12;CHR2=chr32;END=31890101;STD_quant_start=0.000000;STD_quant_stop=2.626785;Kurtosis_quant_start=-nan;Kurtosis_quant_stop=1.138100;SVTYPE=INS;SUPTYPE=AL;SVLEN=183;STRANDS=+-;STRANDS2=11,8,11,8;RE=19;REF_strand=50,40;Strandbias_pval=1;AF=0.174312	GT:DR:DV	0/0:90:19
chr32	31904584	90928	TTTTTATTTTTTTATTTTTTTATTTTTTTATTTTTTAAAGATTTTTTTTATTTATTTATTCATGATAGTCACACAGAGAGAGAGAGAGGCAGAGACATAGGCAGAGGGAAAAGCAGGCTCCATGCAGGGAGCCCGATGTGGGATTCGATCACAGGTCTCCAGGATCGCTCCCCGGGCCAAAGGCAGGCGCCAAACTGCTGCGCCACCCAGGGATCCCTACTAAATA	N	.	PASS	PRECISE;SVMETHOD=Snifflesv1.0.12;CHR2=chr32;END=31904801;STD_quant_start=3.917630;STD_quant_stop=3.816440;Kurtosis_quant_start=4.138117;Kurtosis_quant_stop=-2.036870;SVTYPE=DEL;SUPTYPE=AL;SVLEN=-217;STRANDS=+-;STRANDS2=22,25,22,25;RE=47;REF_strand=35,38;Strandbias_pval=1;AF=0.391667	GT:DR:DV	0/1:73:47
chr32	31953131	90929	N	TATTTCAATCTAACTATTTACACTATTTCTAATTAATTTATAATAAATAATGTTCCTCAAACAACATTATAC	.	FAIL_NOTPRECISE	IMPRECISE;SVMETHOD=Snifflesv1.0.12;CHR2=chr32;END=31953130;STD_quant_start=26.615315;STD_quant_stop=26.182055;Kurtosis_quant_start=7.981187;Kurtosis_quant_stop=0.214617;SVTYPE=INS;SUPTYPE=AL;SVLEN=66;STRANDS=+-;STRANDS2=18,15,18,15;RE=33;REF_strand=47,37;Strandbias_pval=1;AF=0.282051	GT:DR:DV	0/0:84:33
chr32	31954424	90930	N	CGAAAAATTAGCAAAGAGGGGATCCCTGGGTTGGCGCCGTGGTTTAGCGCCCCGCCTTTTGCCCAGGGGCTGCGATCCTGGAGAACCTGGCGATCGCATCCCACCGTCGTGCTCCCCGGTGTATTGGAGCCTGCTTCTCCCTCTGCCTATGTCTCTGCCTCTCTCTCTCTCTGTGACTATCATAAATAAATAAAAAATTTAAAAAAAAAAAAAAAAAAAAAAAAAAA	.	PASS	PRECISE;SVMETHOD=Snifflesv1.0.12;CHR2=chr32;END=31954428;STD_quant_start=2.586949;STD_quant_stop=5.850707;Kurtosis_quant_start=-1.755951;Kurtosis_quant_stop=1.424542;SVTYPE=INS;SUPTYPE=AL;SVLEN=222;STRANDS=+-;STRANDS2=16,11,16,11;RE=27;REF_strand=50,35;Strandbias_pval=1;AF=0.241071	GT:DR:DV	0/0:85:27
chr32	31975706	90931	N	TGTCCGTTTCGTTCTTGTATGGTCGTGCTGTC	.	PASS	PRECISE;SVMETHOD=Snifflesv1.0.12;CHR2=chr32;END=31975705;STD_quant_start=3.449638;STD_quant_stop=5.477226;Kurtosis_quant_start=1.856299;Kurtosis_quant_stop=1.922740;SVTYPE=INS;SUPTYPE=AL;SVLEN=31;STRANDS=+-;STRANDS2=13,7,13,7;RE=20;REF_strand=40,43;Strandbias_pval=0.217138;AF=0.194175	GT:DR:DV	0/0:83:20
chr32	31988515	90932	TTTTTTTTTTTTAATTTTTTATTTTTTTTATTTTTTTTTTATTGGTGTTCAATTTACTAACATACAGAATACCCAGTGCCCGTCACCCATTCACTTCCACCCCCCCCCCTCCTCCCCTTCTACCACCCCTAGTTCGTTTCCCAGAGTTAGCAGTCTTTACGTTCTGTCTCCCTTTCTGATATTTTCCCACACATTTCTTCTCCCTTCCCTTATTTTCCCTTTCACTATTATTTATATTCCCCAAATGAATGAGAACATATAATGTTTGTCCTTCTCTGACTGACTTACTTCACTCAGCATAATACCCTCCAGTTCCATCCACGTTGAAAACAAATGGTGGGTATTTGTCATTTCTAATAGCTGAGTAATATTCCATTGTATACAAAAACCACATCTTCTTTATCCATTCATTTTTCGTTGGACCCCGAGGCCCCTTTCCACATTTTGGCTTAGTGGCCATTGCGCTAAAACACGGGGTGCGGGTGTCCCGGCGTTTCATTGCATTTGTATCTTTGGGGAAATCCCCAACAGGAAATTTGCTGGGTCGTGGGGCAGGTCTTTTTTTAACTGTTTGAGGAACCCCACACATTTTTCCAGGGGGGCTGCACCAGTTCACATTCCCACCAACATGTAAGAGGGTTCCCTTTTCCCCGCATCCTCCCCAACTTTGTTGTTTCCTCCCTTGTTAATTTCCCCACTCACTGGTGTGAGGTGGTATCTCATTGTAGTTTTGATTTTTTTTCCCTGATGGCAATATGCAGAGCATTTTCTCATATGCAGTTGGCCAGTCTATGTCTTCCTCTGGAGATTTCTGTTCATGTTTTTGCCCATTTCAGTTGGATTTTTTGTTTCTTTGGTGTTGATTTTTAAGAAGTTTTTTATAGATCTTGGAAACTAGCCCTTTATCTGATATGTCATTTGAAAAATTTTCTCCCATTCTGGGGTTTGTCTTTGAGTTTTGTTGACTGTATCCTTTGTGTGCAAAAGCTTCTTACTTTGAAGTCCCAATAGTTCATTTTTTTTTTTGTTTCTTTTCCCTTTCGTGGATGTATCTTGCAAGAAGTTACTATGGCCGAGTTAAAAAAGGGGGCCTGTTTCTTCTCTGGGATTTTGATGGAATCTTGTTCACATTTAGATCTTTCATCCTTTGATTTTATCTTTGGGGATGGTAAAAGAGAGTGGTCTAGTTTCTTTCCTGCTGGGGATGTCCAATTTTCCCACACCTTTTATGAAGAGCTGTTTTTCTTCCAATGGATAGTCTTTCCCCTTTATCGAATATTAGTTGACCTAAAGTTGGGGGCCACTTCTGGATTCTCTATTTTGTTCCACTGACATGGCGTTTTTGTGCCCGTACCCACTGTCTTGATGACCACAGCTTTGTAGTACAAAACCCGAAATCTGGCATTGTGATGCCCCCCGATATGGTTTTTTCTTTTTTTTAAAATTCCCCCGGCTATTCGGGGTCTTTTCGATTCCACCAAATTTAAAAAATTTGTTCTAACCTCTGAAGAAAATCCATGGGATTTTTATAGGGATTGCATTAAATGGTATATTTCCCTGGGTAACATTTACATTTCACAATATTAATTCTGCCAATCCATGGGAGGAATATTTTTCCATCTCTTTTGTCTTCCTCAATTTCTTTCAGAAGTGTTCTATAGTTTTAGGGGATAGATCCTTTTCATTTTGGTGAGGTTTTTTTCCAGGTATCTTATGCTTTTGGGGGGCAATTGTAAATGGGGTTGACTCCTTAATTTCTCTTTTTTCAGTCCGTTTAGTGAAAAATGCCACTGACTTCTGGGCTTGATTTTTTATCCGCCACGCTACCCAAATTTCTGTATGAGTTTTAGCAATCTTGGGGTGGAGACTTTGGGTTTTCTATGTAGAGTTCATGTCTCGGCGAAAGGAGAGTTTTTCTTCTTTTTTGCCAAATTTGAATGCCTTTAAAGTCTTTTTTTTTGTCTGATTGCTGAGGCTAGGACTTCCAGTACTATGTTGAATAGCAGTGGTGAAGTGGACTCCCTGTCTTGTTCCTGATCTTAGGGGAAAGGCTCCCAGTGCTTCCCCATTGAGAATGATATTTGCTGTGGGCTTTTCATAGATGGCTTTTAAGATGTCGAGGAATGTTCCCTCTATCCCTACACTCTGAAGAGTTTTAATCAGAATGGATGCTGTATTTTGTCAAATGCTTTCTCTGCATCCAATGAGAGGATCATATGGTTCTTGGTTTTTCTCTTGCTGATATGATGAATCACATTGATTTTTTTACGGGTGTTGAACCAGCCTTGTGTCCCAGGGATAAATCCTACTTGGTCATGGTGAATAATTTTCTTAATGTACTGTTGGATCCTATTGGCCAGTATCTTGTTGAGAATTTTTGCATCCATGTTCATCAGGGATATTGGTCTGTAATTCTCCTTTTTGGCGGGGTCTTTGGTCTGGCTTTGGAATTAAGGTGATGCTGGCTTCATAGAACGAATTTGGAAGTACTCCATCTCTTTCTATCTTTCCAAACAGCTTTAGGAGAATAGGTATGATTTCTTCTTTAAACGTTTGATAAAATTCTCCTGGGGAAACCATCTGGCCCTGGACTCTTGTGTCTTGGGAGGTTTTTTGATGACTGCTTCAATTTCCTCCCTGGTTATTGGCCTGTTCAGGTTTTCTATTTCTTCCTGTTCCAGTTTTGGTAGTTTGTGGCTTTCCAGGAATGCGTCCATTTCTTCTAGATTGCCTAATTTATTTGGGGTATAGCTGTTCATAAAAATGTTTTTAAAATCGTTTGTATTTCCTTGGTGTTGGTAGTGATCTCTCCTTTCTCATTCATGATTTTATTAATTTGAGTCTTCTCTCTCTTCTTTTTAATAAGGCGGCTAAGGGTTTTATCTATCTTATTAATTCTTTCAAAAAACCCAAACTCCTGGTTCTGTTGAATCTGTTCCACAGTTCTTCTGGTCTCGATTTCGTTGAGTTCTGCTCGAATCTTTATTAACTCCCTTCTTCTCTTGGGGTTAGGATCTATTTGCTGTTTTTTTTCTCTAGCTCCTTTATGTGTAAGGTTAGCTTTTGTATTTGAGTTCTTTCCAGTTTTTGAATGGATGCTTGTATTGCGATGTATTTCCCCCTTAGGACTGCTTTTGCTGCATCCCAAAGATTTTGAAGGGTTTTGTATCTTCATTCTCATTAGTTTCCATGAATCTTTTTAATTCTTCCTTAATTTCCTGGTTGCCCCCTTTTACTTTTAGCAGGATGGTCCTTAACCTCCATGTGTTTGAGGTCCTTCCAAACTTCTTGTTGTGATTTAGTTTAATTTCAAGGCATTATGGTCCGAGAATATGCAGGGGACAATCCCAATCTTTTGGTATCGGTTCAGACCCGATTTGTTGACCCATATGTGGTCTATTCTGGAGAAAGTTCCATGTGCGCTTGAGAAGAATGTGTATTCAGTTGAGTTTGGATGTAAAGTTCTGTAGATATCTGTGAAATCCATCTGGTCCAGTGTATCATTTAAAGCTCTCGTTTCTTTGGGGGATGTTTTGCTTAGAAGACCTATCGAGTATAGAAAGAGCTAGATTTAAGTCACCAAGTATAAGTGTATTATTATCTAAGTATTTCTTCACTTTGGTTAATAAATTGATTTATAGTTTGGCAGCTCCCACATTCGGAGCATATATATTGAGGATGTTAAGTCCTCTTGTTGAATAGATCCTTTAAGTATGATATAGTGTCCCTCTTCATCTCTCAGTACAGTCCTTTGGGGTAATTTTAGTTTATCTGATATAAGGATGGCTACCCCTGCTTTCTTTTGAGGACCATTCGAATGGTAAATGGTTCTCCAACCTTTTATTTTCAGGCTGTAGGTGTCCTTCTGTCTAAAATGAGTCTCTTGTAGACAGAAAATAGATGGGTCCTGCTTTTTTTATCCAGTCTGAAACCCTGCGCCTTTTGATGGGGTCATTAAGCCCGTTCACATTCAGAGTTACTATTGAGAGATATGAGTTTAGTGTCATCATGATATCTATTCAGTCTTTGTTTTTGTGGACTGTTCCACTGAACTTCTTCTTAAAGGGGAATTTTAAGAGGCCCCCTTAAAATTTCTTGCAGAGCTGGTTTGGAGGTCACATATTCTTTTAGTTGCTGCCTGTCTTGGAAGCTCTTTATCTCTCCTTCCATTTTGAATGAGAGCCTTGCTGGATAAAGTTTTCTTGGTTGCATGTTCTTCTCATTTAGGACCCTGAATATATCCTGCCAGCCCTTTCTGGCCTGCCAGGTCTCTGTGGAGAGGTCTGCTGTTACCCTAATACTCCTCCCCATAAAAGTCAGGGATTTCTTGTCTCTTGCTGCTTTAAGGATCTTCTCCTTATCTTTGGAATTTGCAAGCTTCACAATTAAATGTCGAGGTGTTGAAGGGTTTTTTTATTGATTTTAGGGGGGATCTCTCTATTTCCTGGATCTGAATGCCTGTTTCCCTTCCCAGATTAGGAAAGTTTTCAGCTAGAATTTGTTCAAATACATATTCTGGCCCTCTGTCCCTTTCGGCGCCCTCGGGAACCCCAATTAAACGTAGGTTTTTTCCTCAGGCTGTCGTTTATTTCCCTTAATCTATCTTCATGGTCTTTTAATTTGGGTTTGTCTCTTTTTTCCTCAGTTTCCCTCTTTGCTATCAACTTGTCTTCTAGGTCACTCACTCGTTCTTCCACCTCGTTAACCCTCGTCGTTAGGACTTCTAGTTTGGATTGCATCTCATTCAATTGATTTTTAATTTCTGCCTGATTAGCTCTAAATTCTGCAGTCATGAAGTCTCTTGAGTCCTTTATACTTTTTTCTAGAGCCACCAGTAGCTGTATAATAGTGCTTCTGAATTGGCTTTCTGACATTGAATTGTAATCCAGATTTTGTAACTCTGTGGGAGAGAGGACTGTTTCTGATTCTTTCTTTTGAGGTGAGGTTTTCCTTCTAGTCATTTTGCTCAGTGCAGAGTGGCCAAAAGCAAGTTGTATTGGGAAAAAAAGAAAAGAGAGGAGAGAAAGAAGGAAAGAAAAGAGAAAGAGAAAAAAAAAAGGGGGAAAAAAAAAAAAAAAAAAAACGAAAAAAAAAAAAAGAAAAAGAGAAAGAAAAAGAAAGGATAAAAAAAGGGGGTGGGGAAGGAAACAAATCAAAAAGCAAACAAAACAGAAACAAAAACAAAAACAAAAAAACAAACAAAAAAGAACCACGGGGCAGTATCTTCTGATTCTGTGTACTTTAAGTCCCCTTGGCTTCTCCTGGAAGTTGTCCGTCTAGCTGGTCTTCGGGGGGAGGGGCCTGTTGTGCTGATTTTCAGGTGTTAGCAGTTGGGGGAGCTGTTGTGCCCCTGCCTGGTGCAGGGCTCAGTGGGGGTTGTTTACCCCGTGAGGCCGCAGGAGGAACAGCCCCAGTGGCGGGGCAGCTCTGGAAACCTGGATTCAGCTCCGGCAGGAACTCCGTCTGCAGGGCCTGGAGGCTCCGGGCGGGGCCGCTGATGTGCTCAGCTGGGGCAGGAGCGTCCTCGCTGTCCTGGGCCCTCCCGGCCTCAGCCTGTCCCGGGGGAGGCGGGATCCTGGGCTGTGTCCCGGCGCCCTGTGCTCCGGAGCCTGCGCTGGTGGATTCGCGCTCCCGGGCCGCGCAACCCCCTCCGCGGAGCCGCCGCCCGAGCCCCTCCGAGCTGCTCCCGGGGCCGCGCAGCCCCCTCCGCGGAGCCGCCGCCCGAGCCCCTTCAGCTGCTCCGGGTCCCGCCGGGTCCCGCCGTGCGCGCTGCAGCCCTTAGGGAGCTCGGCGCACTCTCCTGGGCGCGCAGTTGCTGTTACTGTCCCCGGGAGCCCGAGGGCATCCCCGCCCTCCTGGGTCCTGCTCCACCTCCCCGCGAGCCCCTTTCCGCCCGGAAGGTTGGTGCAGCTCCTGCTCCTCCGGGACGGGGCTCTCCTGTCCTGGGGACACTCGCCCCGGCCTCAGCCCGGCTCCTCGCGGGGCCCCTCCCCCTTGGAGGCCTTTGTTTCTTTATGTCTTTTCCCCGTCTTCCTACCTGGATAGAAGCGCGAACTCTTCTCACTGCAGCATTCCAGCTGGTCTCTCTTTAAATCTCAGGCCGAATTCATAGATTTTCAGGATAATTTGAAGGTTTTCTAGGTAGTTTGGTGGAGACAGGTGATTTGGAGACCCTACTCTTCCGCCATCTTGCTCCTCCCCCCTTTTTTTCTTTTTTTCTTTCTTTCTTTC	N	.	FAIL_NOTPRECISE	IMPRECISE;SVMETHOD=Snifflesv1.0.12;CHR2=chr32;END=31994694;STD_quant_start=12.881673;STD_quant_stop=2.817357;Kurtosis_quant_start=-1.808617;Kurtosis_quant_stop=-1.835360;SVTYPE=DEL;SUPTYPE=AL,SR;SVLEN=-6179;STRANDS=+-;STRANDS2=18,15,18,15;RE=33;REF_strand=42,52;Strandbias_pval=0.418116;AF=0.259843	GT:DR:DV	0/0:94:33
chr32	32013789	90933	N	TTCTTTGGGTTGCGTTTTCTTAAGTTCTTATAGCTCTGGAACACTAGCCCTTTAGCTGATATTCATTGCAAATATCTTTCCCATCTGTAGTTTGTCTTTGAGTCTTGTGGACGGTATCCTTTGCTGTTGCAAAAGTTCTCTCTTGAGGAAGTCCCAATAGTCATTTTTGCTTTTGTTTCTTTTGCCTTCGTGGATGACTTGCCAGAAGTTTACTGTGGGCCAAGTCAAAAATGGTGGTTGCCTGTGTTCTTCTCTAGGATTTGATGGACTCTTGTCTCACCATTCTATATCTTTTCATCATTTGAGTTTTCTTTGGTCTGGTGCAACGAGAGTGGTCTAGTTTTCATTCTTCTGCCTTGGATGTCCAATTTCCAGCACCATTATTGAAGAGGACTTGTCTTCTTCCAATGGATAGTCTTTCCTCCTTCTCGATTTAGTTGATCCCTTTCATCTTCGATGGACACGAGGCTCCTTCTCACAGTTTGGCTATCGTGGCATTGCTGTTATAACACCTCGGGTGCAGGTTTTTGTCCCGGCGTTTTCATTGATCTGTATCTTTGGGGGTTTTCGGGTAAAACCCCAACAGTGCAATGCTTGGGTCTAGGGCAGGTCTATTTTTAAAACTCTTTGAGGGAACCTCCCACCACGTTTTCCGAGTGGCTGCCACCAGTTCACTTCCCACTAACAGTGCAGAGGGTTCCCTTTTCTCCACATCCTCTCCAACATTGTTGTTCCTTGCCTTGTTATTTTCCCAATCTCATGGTGTGCGGTGGTATCTTCATTGTGGTTTTGATTTTTGTATTTCTGTGGAATTGATGCAGAGCATTTTCTCATTGTGTGGCCCATGTCTATGTCTTCCTCTTTGAGATTTTGTTTGTCTTTTGCCCATTTTCATGATGGATTG	.	FAIL_NOTPRECISE	IMPRECISE;SVMETHOD=Snifflesv1.0.12;CHR2=chr32;END=32013788;STD_quant_start=31.665439;STD_quant_stop=38.753064;Kurtosis_quant_start=-0.772073;Kurtosis_quant_stop=-0.877626;SVTYPE=INS;SUPTYPE=AL;SVLEN=925;STRANDS=+-;STRANDS2=9,12,9,12;RE=18;REF_strand=44,51;Strandbias_pval=0.813236;AF=0.159292	GT:DR:DV	0/0:95:18
chr32	32018652	90934	N	GACCGCCCCAAGCCCCCCGAGTGCCCCGCCGCAGCCCCCTCCGCTT	.	FAIL_NOTPRECISE	IMPRECISE;SVMETHOD=Snifflesv1.0.12;CHR2=chr32;END=32018653;STD_quant_start=26.172505;STD_quant_stop=21.381685;Kurtosis_quant_start=-0.703998;Kurtosis_quant_stop=-0.420200;SVTYPE=INS;SUPTYPE=AL;SVLEN=48;STRANDS=+-;STRANDS2=16,18,16,18;RE=34;REF_strand=54,52;Strandbias_pval=0.699364;AF=0.242857	GT:DR:DV	0/0:106:34
chr32	32050150	90935	N	CAACCTTCATCCTAAGCTCTCCTTTCCCCGCGCGGCCTGAGGTGACCTCTCCGGAGATGGTCGTACTCGCTGGACCAGAAAAACCCCTACAAAATCATGCAAGCGAGAGGTTCTCAAATCTTCGTGTTCACTTTAAGAACACAGTGAACAAAAAACTGCCCAGGCCATCAAGGGTATGGATATTCGAAAGCCACCCAAGATCTGAAGATGTCACTTTGCAGACGCAGTGTTGTGCCATTCCGTCGCTACAATGGGGAGTTGGTGGTATGTGTGCGCAGGCCAAACAGTGGGCTGGACCACAGGGTGGTGTCCTCCACGAAGAGTGCGAGTTTTACTTGAACATGCTTAAAACAAGCGGAGCGTGAGAGTAATGCTGACTTAAGTGTTTAGATGTGATTCTTCTTGGTCATTGAGCAAATCCCAGGTGAATTAAAAGCCCCCAAGATGCGAAGTAGCAAACTACCAGGGCTCATGGCCGCGGTTAAATCCATACATGAGCTCTCCCTGCCACATTTGAGAGTGATCTTACTGAAAACGAGGCAGATTGTTCCTAACCAGAATGAGGAGGTTTTTGCACAGAAGAAAAAGTATCCAGAAGAAACTGAAGAAACAAACATTATGGCCCGGGAGTAAATTCGCATGAATAAATTGCAAATCAAAATAATAAAAAAGAAAAAAAAGACAACAAAAAAAAAACC	.	FAIL_NOTPRECISE	IMPRECISE;SVMETHOD=Snifflesv1.0.12;CHR2=chr32;END=32050151;STD_quant_start=3.301515;STD_quant_stop=19.657060;Kurtosis_quant_start=6.849034;Kurtosis_quant_stop=1.392301;SVTYPE=INS;SUPTYPE=AL,SR;SVLEN=699;STRANDS=+-;STRANDS2=7,7,7,7;RE=14;REF_strand=45,59;Strandbias_pval=0.775887;AF=0.118644	GT:DR:DV	0/0:104:14
chr32	32072242	90936	N	CCATGGGGAGGTTTATTTGTTAATTTGAAATATAGCAAGACAATAAAAAGTGTATAGACAAATACAGCGTTAAGAGTAATTACAAAGGAAAACTTAATGTTATCCATCATTCATTTTAAGGGAAAGAAACATCCCTGTAAAAACGACGATGTACTTCGTTAGGATCACATGGTGTTTTTTTTCCCCGACGAGAAGGTAGCACTAACCACTATCCTAGCCTTTGTGTCACAGGTGTTTCGTTTGTTCCCTGCTTTTCTTTGTAGGTTTTTCCCATCTTACAATCACAATATTATGTTTCTTAACTGATTTTGTCTAAACATGTATGAAGATTTTGAATCGTATAATCAATGCATATAGTTTATTCATGTAGATATATAGCATGCGCAGGAATATACAAAATTTCCTCGGCTCCGTTGTACTGTTGTGAACAGTTGGATGATTTCTGTATTACTTATACTTGTATGGCAAATAACATGAAATTATTTGTATATAAAATATGTTTACATAAAGATATTTAATAAATATAGTAAATATTTTTTATTAGAATGTATACAGATAATTGAGAATAAAGTTGGGAAAAAATAAAAAATAAAGTTGTTTAGTATAGATACACAGTTGCTTGCAAGTTCTAGTATACAGATATGAGCACTTCTTGTAGATAAATATCAAGGAAAGGTGCTATTGAATTTAAGGGGGTGTGACAGCCCATTTTCTAAAAATTGCCAGAATATTGGCCCCAAGGCTTTTATCAGTTTTAACACTCCCATCAGCATATAAGAGAAGTTCTATATCCCACCAACATTTGATGATAAGTTCTTAAATTTTGCCCATCAGTTGAGTATATAATTATATGATGGAGTATGAATTGGCTTTTTGCTGATTGACTAATGACGAAGAACATCTTTTGCATTTTTTTTATTGGCCAAGTTGAGTTTCCATCTTTTGTTGAAGTGTCTGCGCAAGTGTTAGGAATTTGTCGTTCAAAATATAACTAGCCAT	.	UNRESOLVED	PRECISE;SVMETHOD=Snifflesv1.0.12;CHR2=chr32;END=32072242;STD_quant_start=0.292770;STD_quant_stop=0.292770;Kurtosis_quant_start=5.248575;Kurtosis_quant_stop=15.485383;SVTYPE=INS;SUPTYPE=AL;SVLEN=999;STRANDS=+-;STRANDS2=31,40,31,40;RE=71;REF_strand=0,0;Strandbias_pval=1;AF=1	GT:DR:DV	1/1:0:71
chr32	32113259	90937	N	GGGCGGGGGGGAGAAAGAAAAGGAAAAAAAAACTAAAGTAACAAAATTAAAACGGAATAAAAAAAAGAAAAGAAAACAAAGATAC	.	FAIL_NOTPRECISE	IMPRECISE;SVMETHOD=Snifflesv1.0.12;CHR2=chr32;END=32113258;STD_quant_start=17.378147;STD_quant_stop=11.895377;Kurtosis_quant_start=-1.784784;Kurtosis_quant_stop=1.186189;SVTYPE=INS;SUPTYPE=AL;SVLEN=85;STRANDS=+-;STRANDS2=0,15,0,15;RE=15;REF_strand=50,40;Strandbias_pval=2.54228e-05;AF=0.142857	GT:DR:DV	0/0:90:15
chr32	32119803	90938	N	GAAGAGTTGTTTTTTTTTTTTTTTTTTTTTTTTTTTTTTTTTTTTTTTTTTTTTGGTAAATTTAATTGTTTTTACTGATAGTCACATGAGAGAAGAAAAGAGGCAGAACAGGAAAGGGAAAGCAGGCTCATGCACAGGGAAGCCCGATGTGGGATTCGATCGCGTGGGGCGCCAGGCTCGCCGCCTGGGCAAAGCGAGGCGCTAAACCAGGCTGCGCCATCCAGGGATCCAC	.	PASS	PRECISE;SVMETHOD=Snifflesv1.0.12;CHR2=chr32;END=32119811;STD_quant_start=1.664101;STD_quant_stop=6.610016;Kurtosis_quant_start=2.494197;Kurtosis_quant_stop=3.556062;SVTYPE=INS;SUPTYPE=AL;SVLEN=217;STRANDS=+-;STRANDS2=13,13,13,13;RE=26;REF_strand=45,42;Strandbias_pval=1;AF=0.230088	GT:DR:DV	0/0:87:26
chr32	32165530	90939	N	AAAAAAAAAAAAAAAAAAAAAAAAAAAAAAAACGAAGAAG	.	PASS	PRECISE;SVMETHOD=Snifflesv1.0.12;CHR2=chr32;END=32165537;STD_quant_start=4.380903;STD_quant_stop=7.666109;Kurtosis_quant_start=3.880216;Kurtosis_quant_stop=14.024029;SVTYPE=INS;SUPTYPE=AL;SVLEN=40;STRANDS=+-;STRANDS2=26,27,26,27;RE=53;REF_strand=39,49;Strandbias_pval=0.604979;AF=0.375887	GT:DR:DV	0/1:88:53
chr32	32179948	90940	N	ACAGATCAGATGTGGGAGGGATCCGGGTGGCGGCAGCGGTTTGGCCGCCTGCCTTTGGCCCAGAGCGCTACCTGGAGACTCGTGGATCGATCCCACGTCGGGCTCCCGGTGGCATGAGAGAATGCTTCCCCTCTGCCTTGCTGTCTCTTGCCTCTCTCTCTCTCTCTCTTTAACTATCATAACAAATACAACTTTTGAAAAAAAAAA	.	PASS	PRECISE;SVMETHOD=Snifflesv1.0.12;CHR2=chr32;END=32179962;STD_quant_start=7.225945;STD_quant_stop=8.150372;Kurtosis_quant_start=0.173781;Kurtosis_quant_stop=0.045068;SVTYPE=INS;SUPTYPE=AL;SVLEN=205;STRANDS=+-;STRANDS2=9,19,9,19;RE=28;REF_strand=40,42;Strandbias_pval=0.185954;AF=0.254545	GT:DR:DV	0/0:82:28
chr32	32191464	90941	N	CCAGTATTAAGATATATATATATATATATATATATAAGATATATATATAGTATATATATATATATTA	.	PASS	PRECISE;SVMETHOD=Snifflesv1.0.12;CHR2=chr32;END=32191465;STD_quant_start=0.365148;STD_quant_stop=2.633122;Kurtosis_quant_start=11.743944;Kurtosis_quant_stop=6.976521;SVTYPE=INS;SUPTYPE=AL;SVLEN=62;STRANDS=+-;STRANDS2=15,15,15,15;RE=30;REF_strand=55,49;Strandbias_pval=0.83731;AF=0.223881	GT:DR:DV	0/0:104:30
chr32	32196700	90942	TTTGTATTACTTTCTTTTTTTTTTTTTTTTAAATTTTTTTAATTATTTTTTTATGATAGTCACAGAGAGAGAGAGAGAGGCAGAGACACAGGCAGAGGGAGAAGCAGGCTCCATGCACCGGGAGCCCGACGTGGGATTCGATCCCGGGTCTCCAGGATCATGCCCTGGGCCAAAGGCAGGCGCCAAACCGCTACGCCACCCAGGGATCCCT	N	.	PASS	PRECISE;SVMETHOD=Snifflesv1.0.12;CHR2=chr32;END=32196910;STD_quant_start=3.262983;STD_quant_stop=2.485251;Kurtosis_quant_start=10.172617;Kurtosis_quant_stop=5.948338;SVTYPE=DEL;SUPTYPE=AL;SVLEN=-210;STRANDS=+-;STRANDS2=18,17,18,17;RE=35;REF_strand=58,50;Strandbias_pval=0.847367;AF=0.244755	GT:DR:DV	0/0:108:35
chr32	32256491	90943	N	TCACACTTGGGATCCCTGGTGGCAGGCAGCGTTTGGCGCCTGCCTTTGGCCCAGGGCGGCGAATCCACCGGAGACCCGGGAGCGAATCCCCGTAGGCGCCCCCGGTGCATGAGCCGCGTCTTCTCCTCTGTCCTTTGTCTCTGCCTCTCTATCTCTCTGGGACTAGCATAAAGAAATAAAAATTAAAAAAAA	.	PASS	PRECISE;SVMETHOD=Snifflesv1.0.12;CHR2=chr32;END=32256502;STD_quant_start=0.925820;STD_quant_stop=3.872983;Kurtosis_quant_start=6.557048;Kurtosis_quant_stop=-0.378345;SVTYPE=INS;SUPTYPE=AL;SVLEN=188;STRANDS=+-;STRANDS2=16,13,16,13;RE=29;REF_strand=31,43;Strandbias_pval=0.273649;AF=0.281553	GT:DR:DV	0/0:74:29
chr32	32261084	90944	GACTGAGGATTTTATTTATTTATTTTTTTATTTTTTATTTTTTTTTAATTTTATTTATTTATGATAGTCACAGAGAGAGAGAGAGAGAGAGAGGCAGAGACACAGGCAGAGGGAGAAGCAGGCTCCATGCACCGGGAGCCTGATGTGGGATTCGATCCCAGGTCTCCAGGATCGCGCCCTGGGCAAAAGGCAGGCGCCAAACCACTGAGCCACCCAGGGATCCCC	N	.	PASS	PRECISE;SVMETHOD=Snifflesv1.0.12;CHR2=chr32;END=32261309;STD_quant_start=2.390457;STD_quant_stop=1.625687;Kurtosis_quant_start=-1.130582;Kurtosis_quant_stop=5.834549;SVTYPE=DEL;SUPTYPE=AL;SVLEN=-225;STRANDS=+-;STRANDS2=9,20,9,20;RE=29;REF_strand=44,50;Strandbias_pval=0.197641;AF=0.235772	GT:DR:DV	0/0:94:29
chr32	32273662	90945	N	GAAGGAAAAGAACAGAGGTAAAGGAAAAAGAAGAGAAAGAAAAAGCGGAAGGCAAGGGAATATGTGAAAGAAGAAGAAAGAAAAGGAAGGAGGGGAAATGTTGGGAAGAAGGAAGAGCGGAGTGAGAAAGGCAAAGAACGAAAGAAGAAAGAAAAAATGAATAAGGGTGGGTGGGGTGGGGGGAAAGC	.	FAIL_NOTPRECISE	IMPRECISE;SVMETHOD=Snifflesv1.0.12;CHR2=chr32;END=32273726;STD_quant_start=28.929224;STD_quant_stop=92.232857;Kurtosis_quant_start=1.791741;Kurtosis_quant_stop=-1.558485;SVTYPE=INS;SUPTYPE=AL,SR;SVLEN=111;STRANDS=+-;STRANDS2=4,14,4,14;RE=18;REF_strand=43,40;Strandbias_pval=0.0353264;AF=0.178218	GT:DR:DV	0/0:83:18
chr32	32310026	90946	N	CCCTTTCTGAGTTCTCAGAGTGAGTGTGTCCA	.	PASS	PRECISE;SVMETHOD=Snifflesv1.0.12;CHR2=chr32;END=32310026;STD_quant_start=0.000000;STD_quant_stop=0.834058;Kurtosis_quant_start=4.173981;Kurtosis_quant_stop=3.563695;SVTYPE=INS;SUPTYPE=AL;SVLEN=32;STRANDS=+-;STRANDS2=26,20,26,20;RE=46;REF_strand=44,42;Strandbias_pval=0.587292;AF=0.348485	GT:DR:DV	0/1:86:46
chr32	32320216	90947	N	AAGAAAGAAAGAAAGCAAAAACAGAAAAAGAAAGAATAGAAAACAGAAGAAAGAACGAAAGAAAAAGAAAG	.	PASS	PRECISE;SVMETHOD=Snifflesv1.0.12;CHR2=chr32;END=32320236;STD_quant_start=4.812265;STD_quant_stop=6.774565;Kurtosis_quant_start=5.480532;Kurtosis_quant_stop=2.147873;SVTYPE=INS;SUPTYPE=AL;SVLEN=58;STRANDS=+-;STRANDS2=17,22,17,22;RE=39;REF_strand=49,47;Strandbias_pval=0.453855;AF=0.288889	GT:DR:DV	0/0:96:39
chr32	32325141	90948	N	CTGAGCGAAATCATTTAGAGATCGAAAAAAAG	.	FAIL_NOTPRECISE	IMPRECISE;SVMETHOD=Snifflesv1.0.12;CHR2=chr32;END=32325775;STD_quant_start=340.013382;STD_quant_stop=321.814543;Kurtosis_quant_start=-1.477999;Kurtosis_quant_stop=-1.308616;SVTYPE=INS;SUPTYPE=AL;SVLEN=43;STRANDS=+-;STRANDS2=6,8,6,8;RE=14;REF_strand=61,57;Strandbias_pval=0.582141;AF=0.106061	GT:DR:DV	0/0:118:14
chr32	32345610	90949	AGAACATTTTTTTTTTAATTTTTATTTATTATTTATGATCGTCACAGAGAGAGAGAGAGGCAGAGACATAGGCAGAGGGAGAAGCAGGCTCCATGCACCGGGAGCCCGACGTGGGATTCGATCCCGGGTCTCCAGGATCACGCCCTGAGCCAAAGGCAGGCGCCAAACCGCTGCGCCACCCAGGAATCCC	N	.	PASS	PRECISE;SVMETHOD=Snifflesv1.0.12;CHR2=chr32;END=32345802;STD_quant_start=1.290994;STD_quant_stop=0.365148;Kurtosis_quant_start=5.531380;Kurtosis_quant_stop=0.664824;SVTYPE=DEL;SUPTYPE=AL;SVLEN=-192;STRANDS=+-;STRANDS2=15,16,15,16;RE=31;REF_strand=42,51;Strandbias_pval=0.836168;AF=0.25	GT:DR:DV	0/0:93:31
chr32	32350424	90950	AATAAATAAATAAATAATAAATTAATAAATAAAT	N	.	PASS	PRECISE;SVMETHOD=Snifflesv1.0.12;CHR2=chr32;END=32350458;STD_quant_start=3.214550;STD_quant_stop=2.081666;Kurtosis_quant_start=-1.712232;Kurtosis_quant_stop=-1.611521;SVTYPE=DEL;SUPTYPE=AL;SVLEN=-34;STRANDS=+-;STRANDS2=17,14,17,14;RE=31;REF_strand=44,41;Strandbias_pval=0.835246;AF=0.267241	GT:DR:DV	0/0:85:31
chr32	32353937	90951	N	TTGTCATTTGTTTTTTTTTTTTTTTTTTACTTTTTATTTATTTATTATTAGGTCACCACAGTAGAGAGAGTAGAGAGAGGGCAGCGACACAGGCAGAGGCGAGAAGCAGGCTCCATGCATCCGAGAGGCCGACGTGGGATTTGATCCCTGCCGGTCTCCCGGATCGACGCCCTGGGGCCTAAATGCAGGCGCCAAACCGCTGCGCCACACCCGGGATCCTAA	.	PASS	PRECISE;SVMETHOD=Snifflesv1.0.12;CHR2=chr32;END=32353948;STD_quant_start=5.037360;STD_quant_stop=5.667892;Kurtosis_quant_start=4.878808;Kurtosis_quant_stop=6.621386;SVTYPE=INS;SUPTYPE=AL;SVLEN=217;STRANDS=+-;STRANDS2=22,26,22,26;RE=48;REF_strand=54,46;Strandbias_pval=0.383439;AF=0.324324	GT:DR:DV	0/1:100:48
chr32	32370354	90952	AAGAAAGAAAGAAAGAAAGAGAAAGAAAGAAAGAAGAAAGAAAGAAAGAAGAAAGAAAGAAAGAAAGAAGAAGAAAGAAAGAAAGAAAAAAAGAAAGAAAGAAAAAAGAAAGAAGAAAGAAAGAAAGAAAGAAGAGCAAAATC	N	.	PASS	PRECISE;SVMETHOD=Snifflesv1.0.12;CHR2=chr32;END=32370493;STD_quant_start=9.305912;STD_quant_stop=3.178050;Kurtosis_quant_start=-1.231636;Kurtosis_quant_stop=0.364654;SVTYPE=DEL;SUPTYPE=AL;SVLEN=-139;STRANDS=+-;STRANDS2=9,8,9,8;RE=17;REF_strand=34,43;Strandbias_pval=0.594946;AF=0.180851	GT:DR:DV	0/0:77:17
chr32	32370483	90953	N	GACATCCCGAGGGCAACGAAATACATAAAGCCCGGACTATATCTCTAGCGAGCC	.	FAIL_NOTPRECISE	IMPRECISE;SVMETHOD=Snifflesv1.0.12;CHR2=chr32;END=32370482;STD_quant_start=10.266450;STD_quant_stop=21.264995;Kurtosis_quant_start=-0.896546;Kurtosis_quant_stop=-1.522454;SVTYPE=INS;SUPTYPE=AL;SVLEN=62;STRANDS=+-;STRANDS2=12,10,12,10;RE=21;REF_strand=31,42;Strandbias_pval=0.3396;AF=0.223404	GT:DR:DV	0/0:73:21
chr32	32370512	90954	N	GCGAAGCGGGGGGAAAGTCCGAAGAAAGAAAAGAACGAGAACAGTCAATCCCACCGTACATAATCCATAACTCACCAACTACCTACCCTCCGATCCCCTCCCTCCCGTCAATCAACTACAGGCGACAGCGCCCGCATAGAAATCAAGTTCAGTAGCCATAACGCCCAGCCAGCCATCTCCTGACAGAAAGTACTACTCTACTAAATAAAGCAAGACAGAGAACGAAAAAGCAAACATCAAAAGAGAAAGACCTCCATCACTCGCAGCCATACATCCCTCTCCTCCACGCACTCCTGCTTCCCTCGTCGCATACTCGATCGCTCCAGGCCCGCACGCCTCTAAATGCTCTGAGTTCCTCGCCTTGTTCT	.	FAIL_NOTPRECISE	IMPRECISE;SVMETHOD=Snifflesv1.0.12;CHR2=chr32;END=32370550;STD_quant_start=77.158279;STD_quant_stop=91.121348;Kurtosis_quant_start=2.974250;Kurtosis_quant_stop=-0.694061;SVTYPE=INS;SUPTYPE=AL,SR;SVLEN=342;STRANDS=+-;STRANDS2=8,3,8,3;RE=11;REF_strand=31,45;Strandbias_pval=0.0575974;AF=0.126437	GT:DR:DV	0/0:76:11
chr32	32372094	90955	N	TGACAGGGTGACACCAAAGCTATCATTCATGTGTCTTCCCATGTAACTAC	.	PASS	PRECISE;SVMETHOD=Snifflesv1.0.12;CHR2=chr32;END=32372105;STD_quant_start=8.194745;STD_quant_stop=6.696727;Kurtosis_quant_start=-0.388773;Kurtosis_quant_stop=-0.353673;SVTYPE=INS;SUPTYPE=AL;SVLEN=39;STRANDS=+-;STRANDS2=8,19,8,19;RE=27;REF_strand=28,46;Strandbias_pval=0.490594;AF=0.267327	GT:DR:DV	0/0:74:27
chr32	32375119	90956	N	TTTAATTATGCCAGCATATTCAATCGAGACCT	.	FAIL_NOTPRECISE	IMPRECISE;SVMETHOD=Snifflesv1.0.12;CHR2=chr32;END=32375123;STD_quant_start=13.693064;STD_quant_stop=15.880806;Kurtosis_quant_start=2.343267;Kurtosis_quant_stop=1.462481;SVTYPE=INS;SUPTYPE=AL;SVLEN=35;STRANDS=+-;STRANDS2=3,8,3,8;RE=11;REF_strand=42,39;Strandbias_pval=0.198593;AF=0.119565	GT:DR:DV	0/0:81:11
chr32	32380366	90957	N	TTTTTACCTTCGCGACTTTCCCTTTGTTTTTGATTCTTCCTATTCTTTCTCTTAATTTTCT	.	FAIL_NOTPRECISE	IMPRECISE;SVMETHOD=Snifflesv1.0.12;CHR2=chr32;END=32380372;STD_quant_start=13.285330;STD_quant_stop=42.090379;Kurtosis_quant_start=-0.496355;Kurtosis_quant_stop=-0.293829;SVTYPE=INS;SUPTYPE=AL;SVLEN=80;STRANDS=+-;STRANDS2=14,2,14,2;RE=16;REF_strand=28,35;Strandbias_pval=0.00207203;AF=0.202532	GT:DR:DV	0/0:63:16
chr32	32409212	90958	TAGGTGTGTGTTTTATTTTTTTTTATTTATTTATTTTTTTTTTCCTTTT	N	.	PASS	PRECISE;SVMETHOD=Snifflesv1.0.12;CHR2=chr32;END=32409260;STD_quant_start=3.559026;STD_quant_stop=2.806918;Kurtosis_quant_start=-1.984164;Kurtosis_quant_stop=-1.879803;SVTYPE=DEL;SUPTYPE=AL;SVLEN=-48;STRANDS=+-;STRANDS2=31,36,31,36;RE=67;REF_strand=49,58;Strandbias_pval=1;AF=0.385057	GT:DR:DV	0/1:107:67
chr32	32410044	90959	N	ACCACCCTATTTGTGAAAAATACATAATAAAAATAAAAAAAAATAACCAAAATAAAAATA	.	PASS	PRECISE;SVMETHOD=Snifflesv1.0.12;CHR2=chr32;END=32410047;STD_quant_start=0.921954;STD_quant_stop=3.563706;Kurtosis_quant_start=12.309562;Kurtosis_quant_stop=3.385655;SVTYPE=INS;SUPTYPE=AL;SVLEN=58;STRANDS=+-;STRANDS2=18,22,18,22;RE=40;REF_strand=49,60;Strandbias_pval=1;AF=0.268456	GT:DR:DV	0/0:109:40
chr32	32429191	90960	N	CCGACATTTCCGATTTTTTTTTATTTAAAATGTATGTATTTATTTAGTTATATAGTCCAGAGAGAAGAGAGAGGGAGGAGACAACAGGCAGAGGGAGAAGCAGCTCCATGCACCGGGGCCCCGACGTGGGAGTCGATCCCGGGTCTCCAGAGCGCGCCCTGGGCCAAATGCGAGGCGCCAAACCGCTGCGCTCCACCCGGGATTACCTGAGG	.	PASS	PRECISE;SVMETHOD=Snifflesv1.0.12;CHR2=chr32;END=32429194;STD_quant_start=1.183216;STD_quant_stop=3.847077;Kurtosis_quant_start=3.862535;Kurtosis_quant_stop=1.419848;SVTYPE=INS;SUPTYPE=AL;SVLEN=216;STRANDS=+-;STRANDS2=12,6,12,6;RE=18;REF_strand=43,36;Strandbias_pval=0.433415;AF=0.185567	GT:DR:DV	0/0:79:18
chr32	32446780	90961	GAAGAGAAGAAGAGAAGAAGAAGAAGAAGAAGAAGAGAAGGAGGAGAAGAAGGAGAAGGAGAAGGAGAAGGAGAAGGAG	N	.	PASS	PRECISE;SVMETHOD=Snifflesv1.0.12;CHR2=chr32;END=32446868;STD_quant_start=2.529822;STD_quant_stop=7.797435;Kurtosis_quant_start=1.778414;Kurtosis_quant_stop=2.472905;SVTYPE=DEL;SUPTYPE=AL;SVLEN=-88;STRANDS=+-;STRANDS2=8,7,8,7;RE=15;REF_strand=35,36;Strandbias_pval=1;AF=0.174419	GT:DR:DV	0/0:71:15
chr32	32447131	90962	N	AAACTGATAAATAAAAAAAAAAAAAAAAAAAAAAAAAAAAAAAAA	.	PASS	PRECISE;SVMETHOD=Snifflesv1.0.12;CHR2=chr32;END=32447135;STD_quant_start=3.937004;STD_quant_stop=4.847680;Kurtosis_quant_start=4.214617;Kurtosis_quant_stop=-1.231113;SVTYPE=INS;SUPTYPE=AL;SVLEN=41;STRANDS=+-;STRANDS2=21,12,21,12;RE=33;REF_strand=31,41;Strandbias_pval=0.0602936;AF=0.314286	GT:DR:DV	0/1:72:33
chr32	32458937	90963	N	AAAGAATGTTCCGTCCGAAAAAAAAAAAAAAAAAAAAA	.	PASS	PRECISE;SVMETHOD=Snifflesv1.0.12;CHR2=chr32;END=32458946;STD_quant_start=2.674232;STD_quant_stop=3.546231;Kurtosis_quant_start=10.750064;Kurtosis_quant_stop=5.890668;SVTYPE=INS;SUPTYPE=AL;SVLEN=46;STRANDS=+-;STRANDS2=31,36,31,36;RE=67;REF_strand=51,54;Strandbias_pval=0.875712;AF=0.389535	GT:DR:DV	0/1:105:67
chr32	32459970	90964	N	ACGTGATATTTCTTTTTCTTTTTTTTTTTTTTTTT	.	PASS	PRECISE;SVMETHOD=Snifflesv1.0.12;CHR2=chr32;END=32459970;STD_quant_start=3.416969;STD_quant_stop=4.857427;Kurtosis_quant_start=26.619301;Kurtosis_quant_stop=20.310645;SVTYPE=INS;SUPTYPE=AL;SVLEN=35;STRANDS=+-;STRANDS2=36,38,36,38;RE=74;REF_strand=55,57;Strandbias_pval=1;AF=0.397849	GT:DR:DV	0/1:112:74
chr32	32484510	90965	N	AAACGGTAGGCGAGGAAAAACACAATCTAAAAACACGAAAGGCTACGACAAG	.	FAIL_NOTPRECISE	IMPRECISE;SVMETHOD=Snifflesv1.0.12;CHR2=chr32;END=32484536;STD_quant_start=18.679108;STD_quant_stop=27.396085;Kurtosis_quant_start=0.283356;Kurtosis_quant_stop=0.115618;SVTYPE=INS;SUPTYPE=AL;SVLEN=34;STRANDS=+-;STRANDS2=9,14,9,14;RE=23;REF_strand=44,35;Strandbias_pval=0.235545;AF=0.22549	GT:DR:DV	0/0:79:23
chr32	32485454	90966	N	TTCCTTTCTTATTCTTGTCTTTCCCCTCCCTTTCTTTCCTTTCGTTTTCTTTCGTTCTTTCCCTTCTCTTTTCCTTGGTTCGTTTCTTTCGTTTTCTTTTC	.	FAIL_NOTPRECISE	IMPRECISE;SVMETHOD=Snifflesv1.0.12;CHR2=chr32;END=32485454;STD_quant_start=27.099815;STD_quant_stop=20.709901;Kurtosis_quant_start=-0.343855;Kurtosis_quant_stop=1.079502;SVTYPE=INS;SUPTYPE=AL;SVLEN=101;STRANDS=+-;STRANDS2=16,3,16,3;RE=19;REF_strand=40,40;Strandbias_pval=0.00909655;AF=0.191919	GT:DR:DV	0/0:80:19
chr32	32486983	90967	N	AAAGAGTAATTCCAGGGGATCCGCTGGGTGGCGGCAGCGGTTTGGCGGCCCTGCCGTTGGCCCAGGGTGCGATCCGGGGACCCGGGATCGAATCCCCGTCGGGCTTCCTGGTGCAGGAGGCCTGCTTGTCTTTCCCTCGGCCTGTCCTCTGCCTCTCCTGCTCTCCTCTCTCGTGTGGTGACTATCATAAATAAATAAAAAAAAAAAAAAAAAAAAA	.	PASS	PRECISE;SVMETHOD=Snifflesv1.0.12;CHR2=chr32;END=32486996;STD_quant_start=4.590363;STD_quant_stop=2.828427;Kurtosis_quant_start=3.580573;Kurtosis_quant_stop=7.020571;SVTYPE=INS;SUPTYPE=AL;SVLEN=204;STRANDS=+-;STRANDS2=14,14,14,14;RE=28;REF_strand=39,38;Strandbias_pval=1;AF=0.266667	GT:DR:DV	0/0:77:28
chr32	32514646	90968	N	GAGGCGCACGTTATTTTTGTTTTTTTTTTTTGGTTTTTTTTTTTTTTTTTTTTG	.	PASS	PRECISE;SVMETHOD=Snifflesv1.0.12;CHR2=chr32;END=32514652;STD_quant_start=1.647509;STD_quant_stop=3.585686;Kurtosis_quant_start=2.108437;Kurtosis_quant_stop=1.756033;SVTYPE=INS;SUPTYPE=AL;SVLEN=48;STRANDS=+-;STRANDS2=12,17,12,17;RE=29;REF_strand=54,56;Strandbias_pval=0.533244;AF=0.208633	GT:DR:DV	0/0:110:29
chr32	32531410	90969	TTGAGCATCTGCCTTTGGCTCAGGGCATGATCCCGGGGTCCTGGGATCAAGTTCCACATCAGGCTCTTCACAGGCCTGC	N	.	PASS	PRECISE;SVMETHOD=Snifflesv1.0.12;CHR2=chr32;END=32531489;STD_quant_start=0.000000;STD_quant_stop=0.000000;Kurtosis_quant_start=0.218042;Kurtosis_quant_stop=3.162602;SVTYPE=DEL;SUPTYPE=AL;SVLEN=-79;STRANDS=+-;STRANDS2=22,14,22,14;RE=36;REF_strand=51,55;Strandbias_pval=0.246735;AF=0.253521	GT:DR:DV	0/0:106:36
chr32	32539261	90970	N	TTTTTTTTTTTTGTTTTTTTTTTTTTTTTTTTGTTTTTTTTTTTTTTTTTTTATTGTTTTTTTTTTTTTTTTTTTTTTTGTTTTTTTTGG	.	FAIL_NOTPRECISE	IMPRECISE;SVMETHOD=Snifflesv1.0.12;CHR2=chr32;END=32539260;STD_quant_start=10.849987;STD_quant_stop=9.216531;Kurtosis_quant_start=0.045815;Kurtosis_quant_stop=10.487745;SVTYPE=INS;SUPTYPE=AL;SVLEN=51;STRANDS=+-;STRANDS2=26,11,26,11;RE=37;REF_strand=57,33;Strandbias_pval=0.540383;AF=0.291339	GT:DR:DV	0/0:90:37
chr32	32549717	90971	N	GCAATCTTAAGAAAAAAAAAAAAAAAAAAACAAAAAAAAAAACTTGCTG	.	PASS	PRECISE;SVMETHOD=Snifflesv1.0.12;CHR2=chr32;END=32549731;STD_quant_start=4.344537;STD_quant_stop=3.491060;Kurtosis_quant_start=1.441076;Kurtosis_quant_stop=0.482528;SVTYPE=INS;SUPTYPE=AL;SVLEN=42;STRANDS=+-;STRANDS2=15,18,15,18;RE=33;REF_strand=38,49;Strandbias_pval=1;AF=0.275	GT:DR:DV	0/0:87:33
chr32	32564538	90972	N	GTTTAAAATATAAAATAAAATAAATAAAAAAAAAATAAAAAAAAAAAAATAAAAAAAAATAAAATAAAAAAAAAAC	.	PASS	PRECISE;SVMETHOD=Snifflesv1.0.12;CHR2=chr32;END=32564546;STD_quant_start=6.418723;STD_quant_stop=4.857983;Kurtosis_quant_start=0.030124;Kurtosis_quant_stop=1.119631;SVTYPE=INS;SUPTYPE=AL;SVLEN=73;STRANDS=+-;STRANDS2=14,16,14,16;RE=30;REF_strand=43,53;Strandbias_pval=1;AF=0.238095	GT:DR:DV	0/0:96:30
chr32	32581957	90973	TGTATATATATATATATATGTATATATATATATATA	N	.	PASS	PRECISE;SVMETHOD=Snifflesv1.0.12;CHR2=chr32;END=32581993;STD_quant_start=1.902011;STD_quant_stop=1.414214;Kurtosis_quant_start=-1.023285;Kurtosis_quant_stop=-1.003126;SVTYPE=DEL;SUPTYPE=AL;SVLEN=-36;STRANDS=+-;STRANDS2=34,34,34,34;RE=68;REF_strand=55,51;Strandbias_pval=0.876843;AF=0.390805	GT:DR:DV	0/1:106:68
chr32	32582720	90974	N	AAAGACATTTATTTGTGATGAAAAAACAATAAATTCAATAAAAAAAAAAACCA	.	PASS	PRECISE;SVMETHOD=Snifflesv1.0.12;CHR2=chr32;END=32582719;STD_quant_start=2.892822;STD_quant_stop=4.784844;Kurtosis_quant_start=-1.176770;Kurtosis_quant_stop=0.701115;SVTYPE=INS;SUPTYPE=AL;SVLEN=54;STRANDS=+-;STRANDS2=17,21,17,21;RE=38;REF_strand=52,50;Strandbias_pval=0.570962;AF=0.271429	GT:DR:DV	0/0:102:38
chr32	32586010	90975	AAAAAATCTTCAATGCCAAAAAAAAAAAAAAAAA	N	.	PASS	PRECISE;SVMETHOD=Snifflesv1.0.12;CHR2=chr32;END=32586048;STD_quant_start=0.000000;STD_quant_stop=0.586302;Kurtosis_quant_start=-1.622866;Kurtosis_quant_stop=-1.474016;SVTYPE=DEL;SUPTYPE=AL;SVLEN=-38;STRANDS=+-;STRANDS2=27,38,27,38;RE=65;REF_strand=53,53;Strandbias_pval=0.343803;AF=0.380117	GT:DR:DV	0/1:106:65
chr32	32600609	90976	N	TGTTGACCAACGTTTTTTTTTTTTTTTTTGTT	.	PASS	PRECISE;SVMETHOD=Snifflesv1.0.12;CHR2=chr32;END=32600609;STD_quant_start=2.000000;STD_quant_stop=5.126960;Kurtosis_quant_start=2.493247;Kurtosis_quant_stop=1.761510;SVTYPE=INS;SUPTYPE=AL;SVLEN=31;STRANDS=+-;STRANDS2=26,16,26,16;RE=42;REF_strand=45,41;Strandbias_pval=0.347066;AF=0.328125	GT:DR:DV	0/1:86:42
chr32	32601135	90977	AACTTGGTCAAAGTCTTCTATTTTATTAATTTTATAATTTG	N	.	PASS	PRECISE;SVMETHOD=Snifflesv1.0.12;CHR2=chr32;END=32601176;STD_quant_start=0.000000;STD_quant_stop=0.000000;Kurtosis_quant_start=3.495815;Kurtosis_quant_stop=1.524888;SVTYPE=DEL;SUPTYPE=AL;SVLEN=-41;STRANDS=+-;STRANDS2=30,28,30,28;RE=58;REF_strand=45,42;Strandbias_pval=1;AF=0.4	GT:DR:DV	0/1:87:58
chr32	32601498	90978	AGCAATACATAAGCTAAGAGAGCAATACATAAGCTAAGAG	N	.	PASS	PRECISE;SVMETHOD=Snifflesv1.0.12;CHR2=chr32;END=32601538;STD_quant_start=0.000000;STD_quant_stop=0.000000;Kurtosis_quant_start=8.948881;Kurtosis_quant_stop=17.241063;SVTYPE=DEL;SUPTYPE=AL;SVLEN=-40;STRANDS=+-;STRANDS2=36,30,36,30;RE=66;REF_strand=46,42;Strandbias_pval=0.870603;AF=0.428571	GT:DR:DV	0/1:88:66
chr32	32607293	90979	N	GAACGGAACGGTAGGGCACGCATTCGGAAAAGCAAAAAAAAAGCAAAAACCAAAAAACAA	.	PASS	PRECISE;SVMETHOD=Snifflesv1.0.12;CHR2=chr32;END=32607303;STD_quant_start=3.344772;STD_quant_stop=4.290251;Kurtosis_quant_start=28.289932;Kurtosis_quant_stop=-1.402724;SVTYPE=INS;SUPTYPE=AL;SVLEN=50;STRANDS=+-;STRANDS2=30,34,30,34;RE=64;REF_strand=44,49;Strandbias_pval=1;AF=0.407643	GT:DR:DV	0/1:93:64
chr32	32611244	90980	CCGAAAAAAATTTTTTTTTTTTTATTGGTGTTCAATTTACTAACATACAGAATAACACCCAGTGCCCGTCACCCATTCACTCCCACCCCCCGCCCTCCTCCCTTCCCCACCCCCAGTTCGTTTCCCAGAGTTAGCAGTCTTTACGTTCTGTCTCCCTTCTGATATTTCCCACACATTTCCTCTCCCTTCCCTTATCTTCCCTCTCACCATTATTCATATTCCCCAAATGAATGAGAACATATAATGTTTGTCCTTCTCCGACTGACCCACTTCACTCAGCATAATACCCTCCAGTTCCATCCACGTTGAAGCAAATGGTGGGTATTTGTCATTTCTAATAGCTGAGTAATATTCCATTGTATACATAAACCACATCTTCTTTATCCATTCATCTTTCGTTGGACACCGAGGCTCCTTCCACAGTTTGGCTATAGTGGGCCATTGCTGCTAGAAACATCGGGGTGCAGGTGTCCCGGCGTTTCATTGCATTTGTATCTTTGGGGTAAATCCCCAACAGTGCAATTGCTAGGTCGTAGGGCAGGTATATTTTTAACTGTTTGAGGTACCTCCACACAGTTTTCCAGAGTGGCTGCACCAGTTCACATTCCCACCAACAGTGTAGGAGGGTTCCCTTTTCTCCGCATCCTCTCCAACTTTTGTTGTTTCCTGCCTTGTTAATTTTCCCCATTCTCACTGGTGTGAGGTGGTATCTCATTGTAGTTTTGATTTGTATTTCCCTGATGGCAAGTGATGCAGAGCATTTTCTCATATGCATGTTGGCCATGTCTATGTCTTCCTCTGTGAGATTTCTGTTCATGTCTTTTGCCCATTTCATGATTGGATTGTTTGTTTCTTTGGTGTTGAGTTTAATAAGTTCTTTATAGATCTTGGAAACTAGCCCTTTATCTGATATGTCATTTGCAAATATCTTCTCCCATTCTGTAGGTTGTCTTTGAGTTTTGTTGACTGTATCCTTTGCTGTGCAAAAGCTTCTTATCTTGATGAAGTCCCAATAGTTCATTTTTGCTTTTGTTTCTTTTGCCTTCGTGGATGTATCTTGCAAGAAGTTACTATGGCCGAGTTCAAAAAGGGTGTTGCCTGTGTTCTTCTCTAGGATTTTGATGGAATCTTGTCTCACATTTAGATCTTTCATCCATTTTGAGTTTATCTTTGTGTATGGTGAAAGAGAGTGGTCTAGTTTCATTCTTCTGCATGTGGATGTCCAATTTTCCCAGCACCATTTATTGAAGAGACTGTCTTTCTTCCAATGGATAGTCTTTCCTCCTTTATCGAATATTAGTTGCCCATAAAATTCAGGGTCCACTTCTGGATTCTCTATTCTGTTCCACTGATCTATGTGTCTGTTTTTGTGCCAGTACCACACTGTCTTGATGACCACAGCTTTGTAGTACAACCTGAAATCTGGCATTGTGATGCCCCCAGATATGGTTTTCTTTTTTAAAATTCCCCTGGCTATTCGGGGTCTTTTCTGATTCCACACAAATCTTAAAATAATTTGTTCTAACTCTCTGAAGAAAGTCCATGGTATTTTGATAGGGATTGCATTAAACGTGTATATTGCCCTGGGTAACATTGACATTTTCACAATATTAATTCTGCCAATCCATGAGCATGGAATATTTTTCCATCTCTTTGTGTCTTCCTCAATTTCTTTCAGAAGTGTTCTATAGTTTTGAGGGTATAGATCCTTTACATCTTTGGTGAGGTTTATTATGAACAGCTATACGCCAATAAATTAGGCAATCTAGAAGAAATGGACGCATTCCTGGAAAGCCACAAACTACCAAAACTGGAACAGGAAGAAATAGAAAACCTGAACAGGCCAATAACCAGGGAGGAAATTGAAGCAGTCATCAAAAACCTCCCAAGACACAAGAGTCCAGGGCCAGATGGCTTCCCAGGAGAATTTTATCAAACGTTTAAAGAAGAAATCATACCTATTCTCCTAAAGCTGTTTGGAAAGATAGAAAGAGATGGAGTACTTCCAAATTCGTTCTATGAAGCCAGCATCACCTTAATTCCAAAGCCAGACAAAGACCCCGCCAAAAAGGAGAATTACAGACCAATATCCCTGATGAACATGGATGCAAAAATTCTCAACAAGATATTGGCCAATAGGATCCAACAGTACATTAAGAAAATTATTCACCATGACCAAGTAGGATTTATCCCTGGGACACAAGGCTGGTTCAACACCCGTAAAACAATCAATGTGATTCATCATATCAGCAAGAGAAAAACCAAGAACCATATGATCCTCTCATTGGATGCAGAGAAAGCATTTGACAAAATACAGCATCCATTCCTGATTAAAACTCTTCAGAGTGTAGGGATAGAGGGAACATTCCTCGACATCTTAAAAGCCATCTATGAAAAGCCCACAGCAAATATCATTCTCAATGGGGAAGCACTGGGAGCCTTTCCCCTAAGATCAGGAACAAGACAGGGATGTCCACTCTCACCACTGCTATTCAACATAGTACTGGAAGTCCTAGCCTCAGCAATCAGACAACAAAAAGACATTAAAGGCATTCAAATTGGCAAAGAAGAAGTCAAACTCTCTCTCTTCGCCGATGACATGATACTCTACATAGAAAACCCAAAAGTCTCCACCCCAAGATTGCTAGAACTCATACAGCAATTCGGTAGCGTGGCAGGATACAAAATCAATGCCCAGAAGTCAGTGGCATTTCTATACACTAACAATGAGACTGAAGAAAGAGAAATTAAGGAGTCAATCCCATTTACAATTGCA	N	.	PASS	PRECISE;SVMETHOD=Snifflesv1.0.12;CHR2=chr32;END=32614021;STD_quant_start=5.516210;STD_quant_stop=2.008909;Kurtosis_quant_start=8.714174;Kurtosis_quant_stop=21.483724;SVTYPE=DEL;SUPTYPE=AL,SR;SVLEN=-2777;STRANDS=+-;STRANDS2=26,30,26,30;RE=56;REF_strand=48,55;Strandbias_pval=1;AF=0.352201	GT:DR:DV	0/1:103:56
chr32	32626964	90981	N	TTAAAAATTAAACTGCTGAAAATAAAAATAAATTAAATAAACA	.	PASS	PRECISE;SVMETHOD=Snifflesv1.0.12;CHR2=chr32;END=32626968;STD_quant_start=1.552986;STD_quant_stop=4.715431;Kurtosis_quant_start=4.093875;Kurtosis_quant_stop=3.082625;SVTYPE=INS;SUPTYPE=AL;SVLEN=38;STRANDS=+-;STRANDS2=14,20,14,20;RE=34;REF_strand=61,62;Strandbias_pval=0.440643;AF=0.216561	GT:DR:DV	0/0:123:34
chr32	32642256	90982	TAAAAAGGAACCATTTGGGATCCCTGGGTGGCGCAGCGGTTTAGCGCCTGTCTTTGGCCCAGGGCGCGATCCTGGAGACCCGGGATTGAATCCCACGTCGGGCTCCCGGTGCATGGAGCCTGCTTCTCCCTCTGCCTGTGTCTCTGCCTCTCTCTTTCTCTCTCTCTCTCTCTCTGTGACTATCACAAATAAATAAATAAATAAAATTAAAAAAAATAAAAATAAAAA	N	.	PASS	PRECISE;SVMETHOD=Snifflesv1.0.12;CHR2=chr32;END=32642483;STD_quant_start=2.953341;STD_quant_stop=2.242271;Kurtosis_quant_start=1.899741;Kurtosis_quant_stop=-1.840648;SVTYPE=DEL;SUPTYPE=AL,SR;SVLEN=-227;STRANDS=+-;STRANDS2=38,34,38,34;RE=72;REF_strand=60,59;Strandbias_pval=0.767278;AF=0.376963	GT:DR:DV	0/1:119:72
chr32	32651212	90983	N	TCCAAATGGGGATCCCTGGGTGGTTGCAGCGGTTTGGCGCCTGCTTTGGCCCAGGGAGCGCTCCTGGAGACCCAGGATCGAATCCCACGTCAGGCTCCCGGTGCATGGAGCCTGCTTCTCCCCTTCTTGCCTGTGTCTCTGCCTCTCTTAATTCTCTCTCTCTGTGACTCTCCTAAATAAGATAATAAAATATTAAAAAAAAAAAAATAAAATCAATGTCT	.	PASS	PRECISE;SVMETHOD=Snifflesv1.0.12;CHR2=chr32;END=32651221;STD_quant_start=0.612372;STD_quant_stop=3.897114;Kurtosis_quant_start=7.931720;Kurtosis_quant_stop=7.024085;SVTYPE=INS;SUPTYPE=AL;SVLEN=212;STRANDS=+-;STRANDS2=12,21,12,21;RE=33;REF_strand=47,54;Strandbias_pval=0.322019;AF=0.246269	GT:DR:DV	0/0:101:33
chr32	32673930	90984	N	AAACGGAGCCTTCTTTTTTTTTTTTTTTTTTTT	.	PASS	PRECISE;SVMETHOD=Snifflesv1.0.12;CHR2=chr32;END=32673930;STD_quant_start=1.945691;STD_quant_stop=2.790289;Kurtosis_quant_start=1.758956;Kurtosis_quant_stop=3.840705;SVTYPE=INS;SUPTYPE=AL;SVLEN=32;STRANDS=+-;STRANDS2=21,8,21,8;RE=29;REF_strand=63,45;Strandbias_pval=0.200988;AF=0.211679	GT:DR:DV	0/0:108:29
chr32	32675260	90985	N	TTATTTCCTTGTGTTTTTTTTTTAATATTAACG	.	FAIL_NOTPRECISE	IMPRECISE;SVMETHOD=Snifflesv1.0.12;CHR2=chr32;END=32675267;STD_quant_start=11.493476;STD_quant_stop=20.777392;Kurtosis_quant_start=1.301994;Kurtosis_quant_stop=2.275268;SVTYPE=INS;SUPTYPE=AL;SVLEN=31;STRANDS=+-;STRANDS2=10,2,10,2;RE=12;REF_strand=56,47;Strandbias_pval=0.0679995;AF=0.104348	GT:DR:DV	0/0:103:12
chr32	32681269	90986	TAGAATACTGGGATCCCTGGGTGGCGCAGTGGTTTGGCGCCTGTCTTTGGCCCAGGGCTCGATCCTGGAGACCCGGGATCGAATCCCACGTCGGGCTCCCGGTGCATGGAGCCTGCTTCTCCCTCTGCCTGTGTCTGCCTCTCTCTCTCTATCTGTGTGTGACTATCATAAATAAATAAAAATTAAAAATAAATAAATAAA	N	.	PASS	PRECISE;SVMETHOD=Snifflesv1.0.12;CHR2=chr32;END=32681470;STD_quant_start=0.516398;STD_quant_stop=0.258199;Kurtosis_quant_start=4.496440;Kurtosis_quant_stop=4.495820;SVTYPE=DEL;SUPTYPE=AL;SVLEN=-201;STRANDS=+-;STRANDS2=14,17,14,17;RE=31;REF_strand=55,59;Strandbias_pval=0.840449;AF=0.213793	GT:DR:DV	0/0:114:31
chr32	32693720	90987	N	TGTTTTTTTTTTTTGTTGTTTTTTTTTTTAACAACAATTG	.	PASS	PRECISE;SVMETHOD=Snifflesv1.0.12;CHR2=chr32;END=32693732;STD_quant_start=1.533930;STD_quant_stop=3.199265;Kurtosis_quant_start=7.898230;Kurtosis_quant_stop=3.811909;SVTYPE=INS;SUPTYPE=AL;SVLEN=41;STRANDS=+-;STRANDS2=19,15,19,15;RE=34;REF_strand=49,54;Strandbias_pval=0.43414;AF=0.248175	GT:DR:DV	0/0:103:34
chr32	32695322	90988	N	TGAAACAACAACAGGAAAATACAACAAAAAAAACAGTTA	.	PASS	PRECISE;SVMETHOD=Snifflesv1.0.12;CHR2=chr32;END=32695328;STD_quant_start=2.312537;STD_quant_stop=2.196836;Kurtosis_quant_start=4.432985;Kurtosis_quant_stop=8.026393;SVTYPE=INS;SUPTYPE=AL;SVLEN=33;STRANDS=+-;STRANDS2=17,29,17,29;RE=46;REF_strand=50,59;Strandbias_pval=0.375592;AF=0.296774	GT:DR:DV	0/0:109:46
chr32	32695718	90989	N	ATAAATAATAAAAGCGTTTTTTTTTCCAGCGTTATTTTTTTTTTTATTGGTGTTTCAATTACTAACATACAGATAATAACCAGTTGCCCATCACCCATTCACTCCCACACCCCCGCCGCCTCCCCTTCTACCACCCGCTAGTTTCGTTTCCCGATTAGCAGTCTTTACGTTCTGTCTCCCTTTCTGTATTTCCCACACATTCTTCTCCTTCCCTTATTTTTTCCCTTTTCACTATTATTTTTATTCCCCAAATGGATGAGAACATAAATGTTTTGTCCTTCTCCGACTGACTTACTTCAACTCACATGATACCCTCCAGTTCCATCCACGTTGAAGCAAATGGTGGGTATTTGTCATTTCTAATAGCTGAGTAAGATTCCATGTATACATAAACCATCTTCTTTATCCATTCATCTTTCGGTGGAAAACCAGGCTCCCTTCCACAGTTGGCTATAGTGGCCATTGGCTGCTAGAAACATCGGGGTGCAGGTGGTCCCGGCGTTTCATTGCATTTGTATCTTTGGGGTAAATCCCCAACAGTGCAATTGCTGGGTCGTAGGCCAGGTATAGTTTGAACTGTTGGAGGAACCTCCACACAGTTTTCCAGATGGCTGACCAGGAGAATGAAG	.	PASS	PRECISE;SVMETHOD=Snifflesv1.0.12;CHR2=chr32;END=32695731;STD_quant_start=1.779513;STD_quant_stop=9.708244;Kurtosis_quant_start=-1.675622;Kurtosis_quant_stop=-0.490687;SVTYPE=INS;SUPTYPE=AL,SR;SVLEN=629;STRANDS=+-;STRANDS2=14,11,14,11;RE=25;REF_strand=51,56;Strandbias_pval=0.509577;AF=0.189394	GT:DR:DV	0/0:107:25
chr32	32738560	90990	N	AAAAATCTTCTTAAAAAGGGGATCGCCTGGGTGGCCGCAGCCGGTTTAGCGCCTGCCTTTGGCCCAGGCACGATCAGGGGAGACCCGGGAATCGATCCCAACGTCGGGCTCCAAAAAGGCTCATGGCCTGCGTCTCCCTCTACCTGTGTCTCTGCCCGATCTCTCCTGACTATCATAAATAAAATAAAAAAAAATGTAAA	.	PASS	PRECISE;SVMETHOD=Snifflesv1.0.12;CHR2=chr32;END=32738572;STD_quant_start=2.958040;STD_quant_stop=4.031129;Kurtosis_quant_start=12.784150;Kurtosis_quant_stop=1.347316;SVTYPE=INS;SUPTYPE=AL,SR;SVLEN=186;STRANDS=+-;STRANDS2=21,20,21,20;RE=41;REF_strand=60,60;Strandbias_pval=1;AF=0.254658	GT:DR:DV	0/0:120:41
chr32	32741903	90991	N	AAATAAAATAAATTAAATAAACTCAATTAACTAAATAAATAAATCATAAAC	.	PASS	PRECISE;SVMETHOD=Snifflesv1.0.12;CHR2=chr32;END=32741920;STD_quant_start=8.888194;STD_quant_stop=8.088057;Kurtosis_quant_start=2.632165;Kurtosis_quant_stop=3.753369;SVTYPE=INS;SUPTYPE=AL;SVLEN=45;STRANDS=+-;STRANDS2=15,10,15,10;RE=25;REF_strand=50,53;Strandbias_pval=0.374591;AF=0.195312	GT:DR:DV	0/0:103:25
chr32	32742279	90992	CCCTTGGCACTTTTTATGCCCTTGGCACTTTTTATG	N	.	PASS	PRECISE;SVMETHOD=Snifflesv1.0.12;CHR2=chr32;END=32742315;STD_quant_start=1.433721;STD_quant_stop=1.394433;Kurtosis_quant_start=-1.815663;Kurtosis_quant_stop=-1.809524;SVTYPE=DEL;SUPTYPE=AL;SVLEN=-36;STRANDS=+-;STRANDS2=34,39,34,39;RE=73;REF_strand=50,54;Strandbias_pval=0.879279;AF=0.412429	GT:DR:DV	0/1:104:73
chr32	32756639	90993	N	TTTTCAAAGAATATTTATTTTTTTTTTATATTTATTTTTTTGTTTTAGTTTTTTTTTA	.	PASS	PRECISE;SVMETHOD=Snifflesv1.0.12;CHR2=chr32;END=32756650;STD_quant_start=4.153312;STD_quant_stop=3.316625;Kurtosis_quant_start=6.849773;Kurtosis_quant_stop=10.595521;SVTYPE=INS;SUPTYPE=AL;SVLEN=50;STRANDS=+-;STRANDS2=15,18,15,18;RE=33;REF_strand=45,48;Strandbias_pval=0.840616;AF=0.261905	GT:DR:DV	0/0:93:33
chr32	32763416	90994	N	ACAAGTAAAAAAATCAAAAAAAACATATAAACAA	.	PASS	PRECISE;SVMETHOD=Snifflesv1.0.12;CHR2=chr32;END=32763425;STD_quant_start=1.732051;STD_quant_stop=4.222953;Kurtosis_quant_start=7.118986;Kurtosis_quant_stop=7.188779;SVTYPE=INS;SUPTYPE=AL;SVLEN=32;STRANDS=+-;STRANDS2=9,15,9,15;RE=24;REF_strand=55,47;Strandbias_pval=0.176799;AF=0.190476	GT:DR:DV	0/0:102:24
chr32	32768953	90995	TCTTCTTTTTTTTTTTTTTTAAGATTTTATTTATTTATTCATGATAGTCACACAGAGAGAGAGAGAGAGACAGAGAGGCAGAGACACAGGCAGAGGGAGAAGCAGGCTCCATGCAGGGAGCCTGACGTGGGATTCGATCCCGGGTCTCCAGGATCGTGCCCTGGGCCAAAGGCAGGCGCCAAACCGCTGCGCCACCCAGAGGGATCCCTCATGGTCTCT	N	.	PASS	PRECISE;SVMETHOD=Snifflesv1.0.12;CHR2=chr32;END=32769172;STD_quant_start=0.559017;STD_quant_stop=0.250000;Kurtosis_quant_start=12.912577;Kurtosis_quant_stop=9.238686;SVTYPE=DEL;SUPTYPE=AL,SR;SVLEN=-219;STRANDS=+-;STRANDS2=13,19,13,19;RE=32;REF_strand=46,47;Strandbias_pval=0.418323;AF=0.256	GT:DR:DV	0/0:93:32
chr32	32790191	90996	N	CCATTTAGCCATTTTTTTTTAATTTTCTTTCATTTACGATAGTCACCACTCAGCGGCGAGAGGAGAGGCCGAGAATCAGGCAGAGAGAAAGCCGGCTCCATTGTCACCGGGAGCTGACGTGGGACTTCGATCCCGTCGTCTCCCGGATCGCGCCCTGAGCCAAAGGCAGCCGTCCAAACCGCTGGCCACCCAGGGCATCCCTACTTCAT	.	PASS	PRECISE;SVMETHOD=Snifflesv1.0.12;CHR2=chr32;END=32790190;STD_quant_start=4.110961;STD_quant_stop=9.016651;Kurtosis_quant_start=0.331837;Kurtosis_quant_stop=3.015813;SVTYPE=INS;SUPTYPE=AL;SVLEN=217;STRANDS=+-;STRANDS2=11,8,11,8;RE=19;REF_strand=36,33;Strandbias_pval=0.796408;AF=0.215909	GT:DR:DV	0/0:69:19
chr32	32824944	90997	CTTCGGGGATCCCTGGGTGGCGCAGCGGTTTGGCGCCTGCCTTGGGCCCAGGGCGCGATCCTGGAGACCTGGGATCGAGTCCCACGTCGGGCTCCCGGTGCATGGAGCCTGCTTCTCTCTCTGCCTGTGTCTCTGCCTCTCTCTCTCTCTCTGTGTGACTATCATAAATAAAAAATAAAAAAAAATTTAAAAAAAAAAAAAAAAAAAAAAAAAAGGAAGA	N	.	PASS	PRECISE;SVMETHOD=Snifflesv1.0.12;CHR2=chr32;END=32825168;STD_quant_start=3.483293;STD_quant_stop=3.265986;Kurtosis_quant_start=1.931924;Kurtosis_quant_stop=0.988031;SVTYPE=DEL;SUPTYPE=AL;SVLEN=-224;STRANDS=+-;STRANDS2=16,14,16,14;RE=30;REF_strand=41,47;Strandbias_pval=0.534652;AF=0.254237	GT:DR:DV	0/0:88:30
chr32	32871448	90998	N	ACAAATTATTTTAAACAATATTTATTTAACAAAT	.	PASS	PRECISE;SVMETHOD=Snifflesv1.0.12;CHR2=chr32;END=32871451;STD_quant_start=1.651446;STD_quant_stop=3.133398;Kurtosis_quant_start=1.240083;Kurtosis_quant_stop=2.224170;SVTYPE=INS;SUPTYPE=AL,SR;SVLEN=35;STRANDS=+-;STRANDS2=12,11,12,11;RE=23;REF_strand=49,56;Strandbias_pval=0.652359;AF=0.179688	GT:DR:DV	0/0:105:23
chr32	32906682	90999	N	GAGCTTAGGCCTAGGTATACATTTACAAACCTTTTCTAAGGTTTCCTTGGTTAAGAGCCCGGGCTTGCCCGTTTTCTTGTTCAGAATAAAAAGGTTTTTTGTGTTTGTGAACCCAGTACAAGCCTTTGCATTCCTATCGCTACAACTCCTATTAGAGGGTGCGTTTCTTGTTAGTTATTTAAGTTG	.	PASS	PRECISE;SVMETHOD=Snifflesv1.0.12;CHR2=chr32;END=32906682;STD_quant_start=0.000000;STD_quant_stop=3.626823;Kurtosis_quant_start=-1.267389;Kurtosis_quant_stop=2.619687;SVTYPE=INS;SUPTYPE=AL;SVLEN=168;STRANDS=+-;STRANDS2=26,26,26,26;RE=52;REF_strand=40,43;Strandbias_pval=0.861206;AF=0.385185	GT:DR:DV	0/1:83:52
chr32	32953178	91000	TGCCTTGTTGGGATCCCTGGGTGGCGCAGCGGTTTAGCGCCTGCCTTTGGCCCAGGGCGCGATCCTGGAGACCCGGAATCGAATCCCATATCGGGCTCCTGGTGCATGGAGCCTGCTTCTCCCTCTGCCTATGTCTCCGCCTCTCTCTCTCTCTCTCTCTGTGTGACTATCATAAATAAATAAAAATTAAAAAAAAAAAAGAAA	N	.	PASS	PRECISE;SVMETHOD=Snifflesv1.0.12;CHR2=chr32;END=32953386;STD_quant_start=1.779513;STD_quant_stop=2.041241;Kurtosis_quant_start=-1.721459;Kurtosis_quant_stop=-2.045781;SVTYPE=DEL;SUPTYPE=AL;SVLEN=-208;STRANDS=+-;STRANDS2=17,20,17,20;RE=37;REF_strand=47,44;Strandbias_pval=0.69689;AF=0.289062	GT:DR:DV	0/0:91:37
chr32	32958296	91001	TTTGTGTATAATTTTTTTTTATTTTATTTATGATAGTCAGAGAGAGAGAGAGAGAGGCAGAGACACAGGCAGAGGGAGAAGCAGGCTCCATGCACCGGGAGCCCGACGTGGGATTCGATCCCGGATCTCCAGGATCGCGCCCTGGGCCAAAGGCAGGCGCTAAACCGCTGCGCCACCCAGGGATCCC	N	.	PASS	PRECISE;SVMETHOD=Snifflesv1.0.12;CHR2=chr32;END=32958483;STD_quant_start=2.659216;STD_quant_stop=2.251983;Kurtosis_quant_start=-1.842593;Kurtosis_quant_stop=-1.805189;SVTYPE=DEL;SUPTYPE=AL;SVLEN=-187;STRANDS=+-;STRANDS2=14,15,14,15;RE=29;REF_strand=52,38;Strandbias_pval=0.397177;AF=0.243697	GT:DR:DV	0/0:90:29
chr32	32968442	91002	N	AGGGAGTCAAGATTAGGGATCCTGTGGGTTGGCGCAGCGGTTTCTTGGCGCTGCTTTGGCCCAGGCGCGATCCTTGAGGACCCAGGGTATCGAATCCACGTCGGGCTCCCCGTGATGGAGCCTGTTCTCCCTATGCATGTGTCTCTGCCTCCATTCTCTCTCTCTCTCTCTGACTATCACAAATAAATAAAATTAAAAAAAAAAAAAAAAAAAAACAAAAAAAAAAAAAAC	.	PASS	PRECISE;SVMETHOD=Snifflesv1.0.12;CHR2=chr32;END=32968456;STD_quant_start=2.715695;STD_quant_stop=4.205651;Kurtosis_quant_start=9.826304;Kurtosis_quant_stop=1.518735;SVTYPE=INS;SUPTYPE=AL;SVLEN=224;STRANDS=+-;STRANDS2=16,16,16,16;RE=32;REF_strand=44,52;Strandbias_pval=0.688703;AF=0.25	GT:DR:DV	0/0:96:32
chr32	32973830	91003	TTTGAAGACAACTTTATTTTTTTTTTAATTTATTTTTTATTGGTGTTCAATTTACTAACATACAGAATAACACCCAGTGCCCGTCACCCATTCACTCCCACCCCCCGCCCTCCTCCCCTTCTACCACCCCTAGTTCGTTTCCCAGAGTTAGCAGTCTTTACGTTCTGTCTCCCTTTCTGATATTTCCCACACA	N	.	PASS	PRECISE;SVMETHOD=Snifflesv1.0.12;CHR2=chr32;END=32974025;STD_quant_start=2.604940;STD_quant_stop=2.420153;Kurtosis_quant_start=17.560267;Kurtosis_quant_stop=-1.841202;SVTYPE=DEL;SUPTYPE=AL;SVLEN=-195;STRANDS=+-;STRANDS2=25,31,25,31;RE=56;REF_strand=46,57;Strandbias_pval=1;AF=0.352201	GT:DR:DV	0/1:103:56
chr32	32982052	91004	N	AAAAATACATGCTGTGATCCTTGTTTGCGCATGTTGTATATGCGCCCTGCCTTTGTCCGCATTTGGCTATTCCTGGACGCCGGATCGAGTGTGGCCACGTCATGGCTCCCGGTGCATGAGCCTGACTATCTCCCTTTTCCTGGGTCTCTGACTTCTCATCTCTTCTTGGACTAAAGCAATAAATAAATCCAAATTAAAAGAAAATGAAGCTTTAAAA	.	PASS	PRECISE;SVMETHOD=Snifflesv1.0.12;CHR2=chr32;END=32982054;STD_quant_start=1.617215;STD_quant_stop=3.269909;Kurtosis_quant_start=3.967362;Kurtosis_quant_stop=6.773900;SVTYPE=INS;SUPTYPE=AL;SVLEN=219;STRANDS=+-;STRANDS2=14,13,14,13;RE=27;REF_strand=44,49;Strandbias_pval=0.827219;AF=0.225	GT:DR:DV	0/0:93:27
chr32	32993354	91005	N	AGCAACGAAAAGAAACGAACAGCACGAAATAGGGAAGAGGGGGAAAGAAGGGGGTATGGAAAACAAGGGGGG	.	FAIL_NOTPRECISE	IMPRECISE;SVMETHOD=Snifflesv1.0.12;CHR2=chr32;END=32993353;STD_quant_start=9.104944;STD_quant_stop=18.422812;Kurtosis_quant_start=0.513085;Kurtosis_quant_stop=-1.019431;SVTYPE=INS;SUPTYPE=AL;SVLEN=50;STRANDS=+-;STRANDS2=2,16,2,16;RE=17;REF_strand=45,55;Strandbias_pval=0.00789436;AF=0.145299	GT:DR:DV	0/0:100:17
chr32	32997742	91006	GCATCCCAATAACCAGGGAGGAAATTGAAGCAGTCATCAAAAACCTCCCAAGACACAAGAGTCCAGGGCCAGATGGCTTCCCAGGGGAATTTTATCAAACGTTTAAAGAAGAAATCATACCTATTCTCCTAAAGCTGTTTGGAAAGATAGAAAGAGATGGAGTACTTCCAAATTCGTTCTATGAAGCCAGCATCACCTTAATTCCAAAACCAGACAAAGACCCCACCAAAAAGGAGAATTACAGACCAATATCCCTGATGAACATGGATGCAAAAATTCTCAACAAGATACTGGCCAATAGGATCCAACAGTACATTAAGAAAATTATTCACCATGACCAAGTAGGATTTATCCCTGGGACACAAGGCTGGTTCAACACCCGTAAAACAATCAATGTGATTCATCATATCAGCAAGAGAAAAACCAAGAACCATATGATCCTCTCATTGGATGCAGAGAAAGCATTTGACAAAATACAGCATCCATTCCTGATCAAAACTCTTCAGAGTGTAGGAATAGAGGGAACATTCCTCGACATCTTAAAAGCCATCTATGAAAAGCCCACAGCAAATATCATTCTCAATGGGGAAGCACTAGGAGCCTTTCCCCTAAGATCAGGAACAAGACAGGGATGTCCACTCTCACCACTGCTGTTCAACATAGTACTGGAAGTCCTAGCCTCAGCAATCAGACAACAAAAAGACATTAAAGGCATTCAAATTGGCAAAGAAGAAGTCAAACTCTCCCTCTTCGCCGATGACATGATACTCTACATAGAAAACCCAAAAGTCTCCACCCCAAGATTGCTAGAACTCATACAGCAATTCGGTAGCGTGGCAGGATACAAAATCAATGCCCAGAAGTCAGTGGCATTTCTATACACTAACAATGAGACTGAAGAAAGAGAAATTAAGGAGTCAATCCCATTTACAATTGCACCCAAAAGCATAAGATACCTAGGAATAAACCTCACCAAAGATGTAAAGGATCTATACCCTCAAAACTATAGAACACTTCTGAAAGAAATTGAGGAAGACACAAAGAGATGGAAAAATATTCCATGCTCATGGATTGGCAGAATTAATATTGTGAAAATGTCAATGTTACCCAGGGCAATATACACGTTTAATGCAATCCCTATCAAAATACCATGGACTTTCTTCAGAGAGTTAGAACAAATTATTTTAAGATTTGTGTGGAATCAGAAAAGACCCCGAATAGCCAGGGGAATTTTAAAAAAGAAAACCATATCTGGGGGCATCACAATGCCAGATTTCAGGTTGTACTACAAAGCTGTGGTCATCAAGACAGTGTGGTACTGGCACAAAAACAGACACATAGATCAGTGGAACAGAATAGAGAATCCAGAAGTGGACCCTGAACTTTATGGGCAACTAATATTCGATAAAGGAGGAAAGACTATCCATTGGAAGAAAGACAGTCTCTTCAATAAATGGTGCTGGGAAAATTGGACATCCACATGCAGAAGAATGAAACTAGACCACTCTCTTTCACCATACACAAAGATAAACTCAAAATGGATGAAAGATCTAAATGTGAGACAAGATTCCATCAAAATCTTAGAGAAGAACACAGGCAACACCCTTTTTGAACTCGGCCATAGTAACTTCTTGCAAGATACATCCACGAAGACAAAAGAAACAAAAGCAAAAATGAACTATTGGGACTTCATCAAGATAAGAAGCTTTTGCACAGCAAAGGATACAGTCAACAAAACTCAAAGACAACCTACAGAATGGGAGAAGATATTTGCAAATGACGTATCAGATAAAGGGCTAGTTTCCAAGATCTATAAAGAACTTATTAAACTCAACAGCAAAGAAACAAACAATCCAATCATGAAATGGGCAAAAGACATGAACAGAAATCTCACAGAGGAAGACATAGACATGGCCAACATGCATATGAGAAAATGTTCTGCATCACTTGCCATCAGGGAAATACAAATCAAAACTACAATGAGATACCACCTCACACCAGTGAGAATGGGGAAAATTAACAAGGCAGGAAACAACAAATGTTGGAGAGGATGCGGAGAAAAGGGAACCCTCTTACACTGTTGGTGGGAATGTGAACTGGTGCAGCCACTCTGGAAAACTGTGTGGAGGTTCCTCAAACAGTTAAAAATATACCTGCCCTACGACCCAGCAATTGCACTGTTGGGGATTTACCCCAAAGATACAAATGCAATGAAACGCCGGGACACCTGCACCCCGATGTTTCTAGCAGCAATGGCCACGATAGCCAAACTGTGGAAGGAGCCTCGGTGTCCAACGAAAGATGAATGGATAAAGAAGATGTGGTTTATGTATACAATGGAATATTACTCAGCTATTAGAAATGACAAATACCCACCATTTGCTTCAACGTGGATGGAACTGGAGGGTATTATGCTGAGTGAAGTAAGTCAGTCGGAGAAGGACAAATATTATATGTTCTCATTCATTTGGGGAATATAAATAATAGTGAAAGGGAATATAAGGGAAGGGAGAAGAAATGTGTGGGAAATATCAGAAAGGGAGACAGAACGTAAAGACTGCTAACTCTGGGAAATGAAATAGGGGTGGTAGAAGGGGAGGAGGGCGGGGGGTGGGAGTGAATGGGTGACGGGCACTGGGGGTTATTCTGTATGTTAGTAAATTGAACACCAATAAAAAATAAATTAAAAAAAAAAAAAAAGACAAAGAGGAAAAAAAAACATACTCTAGAGTACAGACAGATACCAGAGGGGAAGTGAGTGGGGAACGGGTGAAATAGGTGAAGAGGATTAAGAGTACAATTATCATCATGAGCTCCAAGCAATGCATAGAATTGTTAAATCATTATATTGTACACATGAAACTAATATATAATGCTATATGTTAAAAAAAAAAAAAAAAAAAAAAAAAACCTTGG	N	.	PASS	PRECISE;SVMETHOD=Snifflesv1.0.12;CHR2=chr32;END=33000647;STD_quant_start=2.309401;STD_quant_stop=1.779513;Kurtosis_quant_start=-1.730416;Kurtosis_quant_stop=8.389431;SVTYPE=DEL;SUPTYPE=AL,SR;SVLEN=-2905;STRANDS=+-;STRANDS2=6,18,6,18;RE=24;REF_strand=45,71;Strandbias_pval=0.248206;AF=0.171429	GT:DR:DV	0/0:116:24
chr32	33006371	91007	N	TTTTCCATTCCATTCATTCCATTCAATGAAA	.	PASS	PRECISE;SVMETHOD=Snifflesv1.0.12;CHR2=chr32;END=33006371;STD_quant_start=5.839521;STD_quant_stop=2.664583;Kurtosis_quant_start=1.407855;Kurtosis_quant_stop=0.231671;SVTYPE=INS;SUPTYPE=AL;SVLEN=31;STRANDS=+-;STRANDS2=7,9,7,9;RE=16;REF_strand=42,52;Strandbias_pval=1;AF=0.145455	GT:DR:DV	0/0:94:16
chr32	33010996	91008	AAAAAAAGGCAGATTAAAAAAAAATAAATAAATAAATAAAAATA	N	.	PASS	PRECISE;SVMETHOD=Snifflesv1.0.12;CHR2=chr32;END=33011040;STD_quant_start=1.741977;STD_quant_stop=2.822325;Kurtosis_quant_start=-1.918020;Kurtosis_quant_stop=-1.898927;SVTYPE=DEL;SUPTYPE=AL;SVLEN=-44;STRANDS=+-;STRANDS2=27,32,27,32;RE=59;REF_strand=44,49;Strandbias_pval=0.869067;AF=0.388158	GT:DR:DV	0/1:93:59
chr32	33041083	91009	GCTTCTGGGATCCCTGGGTGGCGCAGCGGTTTGGCGCCTGACTTTGGCCCAGGGCGCGATCCTGGAGACCGGGGATCGAATCCCACGTCGGGCTCCCAGTGCATGGAGCCTGCTTCTCCCTCTGCCTGTGTCTCTGCCTCTCTCTCTCTCTCTCTCTGTGACTATCATAAATAAATAAAAAAAAAAGA	N	.	PASS	PRECISE;SVMETHOD=Snifflesv1.0.12;CHR2=chr32;END=33041276;STD_quant_start=3.569417;STD_quant_stop=2.293307;Kurtosis_quant_start=0.361920;Kurtosis_quant_stop=-1.348987;SVTYPE=DEL;SUPTYPE=AL;SVLEN=-193;STRANDS=+-;STRANDS2=32,22,32,22;RE=54;REF_strand=51,38;Strandbias_pval=0.862458;AF=0.377622	GT:DR:DV	0/1:89:54
chr32	33067654	91010	N	TCTATGATTTTTTTTTTTTTTTTTTTTTTATTTT	.	PASS	PRECISE;SVMETHOD=Snifflesv1.0.12;CHR2=chr32;END=33067653;STD_quant_start=1.471960;STD_quant_stop=4.658326;Kurtosis_quant_start=22.002641;Kurtosis_quant_stop=14.057112;SVTYPE=INS;SUPTYPE=AL;SVLEN=34;STRANDS=+-;STRANDS2=31,29,31,29;RE=60;REF_strand=44,40;Strandbias_pval=1;AF=0.416667	GT:DR:DV	0/1:84:60
chr32	33072045	91011	N	TTTTAGGAGACAGAACGAAAGACTGCTAAACTGGGCAACGAACTAGGGGCGTGGTATAGAAGGGGAGGATGGGGCGGGGGGTGGGAGTGAATGGGGTGACGGGCCTGGGGGTTATTCTGTCTGTAGTAACTTGAATCACCATAACAATAAATTAAAAAAAAAAATACAAAAAATAAAACTAAAATAAAAATCA	.	PASS	PRECISE;SVMETHOD=Snifflesv1.0.12;CHR2=chr32;END=33072065;STD_quant_start=3.535534;STD_quant_stop=5.910040;Kurtosis_quant_start=6.708382;Kurtosis_quant_stop=3.814415;SVTYPE=INS;SUPTYPE=AL,SR;SVLEN=177;STRANDS=+-;STRANDS2=14,14,14,14;RE=28;REF_strand=48,38;Strandbias_pval=0.664579;AF=0.245614	GT:DR:DV	0/0:86:28
chr32	33076693	91012	TAATTCTCTTATAATTTCTTTTTTTTTTTTTTTTA	N	.	PASS	PRECISE;SVMETHOD=Snifflesv1.0.12;CHR2=chr32;END=33076726;STD_quant_start=5.067723;STD_quant_stop=5.004543;Kurtosis_quant_start=-2.060634;Kurtosis_quant_stop=-2.054060;SVTYPE=DEL;SUPTYPE=AL;SVLEN=-33;STRANDS=+-;STRANDS2=21,24,21,24;RE=45;REF_strand=45,47;Strandbias_pval=0.856696;AF=0.328467	GT:DR:DV	0/1:92:45
chr32	33077784	91013	N	AAATATGGAGATCCCTGGGTGGCGCAGAGTTTAGCGCCTGCCTTGGCCCAGGGCCGCAATCCTGGAGGACCTGGGATCGACTCCCGAATCGTGCTCCCTGTGCATGGCGCCTGCTCTCCCTCTGCCTATGTCTCGCCTCTCTTCTCTCTAATGTGGACTATCATAAATAAATAACACTTAAAGAAAATTACTAC	.	PASS	PRECISE;SVMETHOD=Snifflesv1.0.12;CHR2=chr32;END=33077784;STD_quant_start=2.064742;STD_quant_stop=7.022520;Kurtosis_quant_start=15.763464;Kurtosis_quant_stop=13.983136;SVTYPE=INS;SUPTYPE=AL;SVLEN=199;STRANDS=+-;STRANDS2=20,19,20,19;RE=39;REF_strand=47,43;Strandbias_pval=1;AF=0.302326	GT:DR:DV	0/1:90:39
chr32	33081924	91014	N	AAAGGGGGATCCCTGGGGGGCGCAGCGGTTTGGCGGGCCTGCCTTTGGGCCCCAGGGCGTGAGCCTGGAGACCCGGGAATCGAAGCCCACATCGGGCTCCCGGTGGCATGGAGCCTGCGTCTCCCTCTGCCTGTGTCCTCTGCCGCTCCTCTCTCACTCGGTATCTCTGTCATAAATAAATAAAAATATTTTTTAAAAAA	.	FAIL_NOTPRECISE	IMPRECISE;SVMETHOD=Snifflesv1.0.12;CHR2=chr32;END=33081936;STD_quant_start=6.335839;STD_quant_stop=14.538127;Kurtosis_quant_start=0.767016;Kurtosis_quant_stop=1.451882;SVTYPE=INS;SUPTYPE=AL;SVLEN=193;STRANDS=+-;STRANDS2=11,18,11,18;RE=29;REF_strand=54,46;Strandbias_pval=0.144339;AF=0.224806	GT:DR:DV	0/0:100:29
chr32	33102361	91015	AAATAAAATAAAATAAAATAAAATAAAATAAATAAAATAAAAT	N	.	PASS	PRECISE;SVMETHOD=Snifflesv1.0.12;CHR2=chr32;END=33102406;STD_quant_start=4.062019;STD_quant_stop=6.655825;Kurtosis_quant_start=-1.952552;Kurtosis_quant_stop=-1.856596;SVTYPE=DEL;SUPTYPE=AL;SVLEN=-45;STRANDS=+-;STRANDS2=8,12,8,12;RE=20;REF_strand=40,39;Strandbias_pval=0.458493;AF=0.20202	GT:DR:DV	0/0:79:20
chr32	33119187	91016	AAGTAAGAATAAGGAAGGAAAGGAAGAAAGACAGGAAGGAAGGAAGAAGGAAGTCAACCACATAATGTAAAAAAAAGAAAGCATAGCAGAAAGAAAGAAAGAAAGAATAAAAGAAGATCCAAATGGAA	N	.	PASS	PRECISE;SVMETHOD=Snifflesv1.0.12;CHR2=chr32;END=33119316;STD_quant_start=1.705606;STD_quant_stop=1.414214;Kurtosis_quant_start=1.214112;Kurtosis_quant_stop=0.476351;SVTYPE=DEL;SUPTYPE=AL;SVLEN=-129;STRANDS=+-;STRANDS2=13,10,13,10;RE=23;REF_strand=40,45;Strandbias_pval=0.485065;AF=0.212963	GT:DR:DV	0/0:85:23
chr32	33121243	91017	N	AGATACTATCAATGATAGGTCCACTGGGTGCGCAGGTATTTGGCGCTGTCTTTGGCCCAGGGCGGCGATCAACTGGAGACCCGGGATCGAATCACACATCGGGGCTTACGGTGCATGGAGCCTGCTTCCTCCCTCGGGCCTGTGTCTCTGCCTCCTCTTCTCTTTCTCTCTCTGTGACTACGCAGAAATAAATTAAAACATTAAAACAGAAA	.	PASS	PRECISE;SVMETHOD=Snifflesv1.0.12;CHR2=chr32;END=33121259;STD_quant_start=2.828427;STD_quant_stop=6.425396;Kurtosis_quant_start=1.874352;Kurtosis_quant_stop=7.843762;SVTYPE=INS;SUPTYPE=AL;SVLEN=201;STRANDS=+-;STRANDS2=15,13,15,13;RE=28;REF_strand=45,47;Strandbias_pval=0.829429;AF=0.233333	GT:DR:DV	0/0:92:28
chr32	33128351	91018	TTAACATATATAACTATAACATAAAAGTGCTACATAACTATAACATTTT	N	.	PASS	PRECISE;SVMETHOD=Snifflesv1.0.12;CHR2=chr32;END=33128397;STD_quant_start=0.000000;STD_quant_stop=1.341641;Kurtosis_quant_start=-0.897185;Kurtosis_quant_stop=-0.901381;SVTYPE=DEL;SUPTYPE=AL;SVLEN=-46;STRANDS=+-;STRANDS2=12,7,12,7;RE=19;REF_strand=36,46;Strandbias_pval=0.201744;AF=0.188119	GT:DR:DV	0/0:82:19
chr32	33160874	91019	N	AATTTGCGCCTGCCAAAAAAAAAAAAAAAAAAAAAAAA	.	PASS	PRECISE;SVMETHOD=Snifflesv1.0.12;CHR2=chr32;END=33160876;STD_quant_start=4.074310;STD_quant_stop=7.918333;Kurtosis_quant_start=0.754485;Kurtosis_quant_stop=0.831150;SVTYPE=INS;SUPTYPE=AL;SVLEN=32;STRANDS=+-;STRANDS2=6,7,6,7;RE=13;REF_strand=45,42;Strandbias_pval=0.772313;AF=0.13	GT:DR:DV	0/0:87:13
chr32	33162093	91020	AGAGCTTTTTTTTTTTTTTAAATCTTTATTTTTTTTTTAATTTTTATTAGTCACACACAGAGAGTGAGAGAGGCAGAGACATAGGCAGAGGGAGAAGCAGGCTCCATGCACCGGGAGCCCGACGTGGGATTCGATCCCGGGTCTCCAGGATCATGCCCTGGGCCAAAGGCAGGCGCCAAACCGCTGCGCCACCCAGGGATCCCTTT	N	.	PASS	PRECISE;SVMETHOD=Snifflesv1.0.12;CHR2=chr32;END=33162298;STD_quant_start=3.577709;STD_quant_stop=3.240370;Kurtosis_quant_start=-1.190065;Kurtosis_quant_stop=2.284567;SVTYPE=DEL;SUPTYPE=AL;SVLEN=-205;STRANDS=+-;STRANDS2=7,4,7,4;RE=11;REF_strand=43,38;Strandbias_pval=0.748518;AF=0.119565	GT:DR:DV	0/0:81:11
chr32	33162766	91021	ATATCAACTAATATTCGATAAAGGAGGAAAGACTATCCATTGGAAGAAAGACAGTCTCTTCAATAAATGGTGCTGGGAAAATTGGACATCCACATGCAGAAGAATGAAACTAGACCACTCTCTTTCACCATACACAAAGATAAACTCAAAATGGATGAAAGATCTAAATGTGAGACAAGATTCCATCAAAATCCTAGAGAAGAACACAGGCAACACCCTTTTTGAACTCGGCCATAGTAACTTCTTGCAAGATACATCCACGAAGGCAAAAGAAACAAAAGCAAAAATGAACTATTGGGACTTCATCAAGATAAGAAGCTTTTGCACAGCAAAGGATACAGTCAACAAAACTCAAAGACAACCTACACAATGGGAGAAGATATTTGCAAATGACGTATCAGATAAAGGGCTAGTTTCCAAGATCTATAAAGAACTTATTAAACTCAACACCAAAGAAACAAACAATCCAATCATGAAATGGGCAAAAGACATGAACAGAAATCTCACAGAGGAAGACATAGACATGGCCAACATGCACATGAGAAAATGCTCTGCATCACTTGCCATCAGGGAAATACAAATCAAAACCACAATGAGATACCACCTCACACCAGCGAGAATGGGGCAAATTAACAAGGCAGGAAACAACAAATGTTGGAGAGGATGCGGAGAAAAGGGAACCCTCCTGCACTGTTGGTGGGAATGTGAACTGGTGCAGCCACTCTGAAAAACTGTGTGGAGGTTCCTCAAAGAGTTAAAATATACCTGCCCTACGACCCAGCAATTGCACTGTTGGGGATTTACCCCAAAGATACAGATGCAATGAAACGCCAGGACACCTGCACCCCGATGTTTATAGCAGCAATGGCCACGATAGCCAAACTGTGGAAGGAGCCTCGGTGTCCAACGAAAGATGAATGGATAAAGATGTGGTCTATGTATACAATGGAATATTACTCAGCTATTAGAAATGACAAATACCCACCATTTGCTTCAACGTGGATGGAACTGGAGGGTATTATGCTGAGTGAAGTAAGTCAGTCGGAGAAGGACAAACATTATCTGGTCTCATTCATTTGGGGAATATAAATAATAGTGAAAGGGACTAGAAGGGAAGGGAGAAGAAATGTGTGGGAAATATCAGAATGGGAGACAGAACGTAAAGACTGCTAACTCTGGGAAACGAACTAGGGGTAGTAGAAGGGGAGAAGGGCGGGGGGTGGGAGTGAATGGGTGACAGGCACTGGGGGTTATTCTGTATGTTAGTAAATTGAACACTAATAAAAAATAAATTAAAAAAAATAATTTT	N	.	PASS	PRECISE;SVMETHOD=Snifflesv1.0.12;CHR2=chr32;END=33164060;STD_quant_start=0.832050;STD_quant_stop=0.877058;Kurtosis_quant_start=1.849532;Kurtosis_quant_stop=5.333537;SVTYPE=DEL;SUPTYPE=AL,SR;SVLEN=-1294;STRANDS=+-;STRANDS2=12,14,12,14;RE=26;REF_strand=26,32;Strandbias_pval=1;AF=0.309524	GT:DR:DV	0/1:58:26
chr32	33163728	91022	N	AGAAATGACAAATAAGGGGCCAGCCCCGGGCGCAGGCGGTGGGTTAGTGCCGCCTTCAGTCCAGGGTGGGATGCGGGAGAAACCTGGGATCCCGAGTCGTTAACCATGGTCGGCTCCCTGCAATGGAGCCTGCTTTCTTCCTCCCTGCCTGTGTCTCTGCCTCTCCTCTCTCTTCTCCTTTCTGGTGTCTCTCAATGAATAAGTTAAAAAATAATAAAAAAAAAGTAAAAAAAAAAAAAAAAAAAAA	.	FAIL_NOTPRECISE	IMPRECISE;SVMETHOD=Snifflesv1.0.12;CHR2=chr32;END=33163754;STD_quant_start=4.931104;STD_quant_stop=19.223067;Kurtosis_quant_start=-1.693635;Kurtosis_quant_stop=-1.762693;SVTYPE=INS;SUPTYPE=AL;SVLEN=219;STRANDS=+-;STRANDS2=19,19,19,19;RE=38;REF_strand=23,27;Strandbias_pval=0.829882;AF=0.431818	GT:DR:DV	0/1:50:38
chr32	33165249	91023	N	TGTATTGGAAAGAAAAATTTATTCAAGAAAAAAAAAAAAAAAAAAAA	.	PASS	PRECISE;SVMETHOD=Snifflesv1.0.12;CHR2=chr32;END=33165260;STD_quant_start=2.504541;STD_quant_stop=2.522625;Kurtosis_quant_start=-1.946820;Kurtosis_quant_stop=-1.364252;SVTYPE=INS;SUPTYPE=AL;SVLEN=33;STRANDS=+-;STRANDS2=8,14,8,14;RE=22;REF_strand=41,48;Strandbias_pval=0.477651;AF=0.198198	GT:DR:DV	0/0:89:22
chr32	33168620	91024	N	TTTTTTTTTTTTTTTTTTTGGAAGTTATTTTTTATTACTTTACTGTTCGCCCTTACTTGGTTTTCTCTCTTCCGATCGAATAAATACTTCGCCT	.	PASS	PRECISE;SVMETHOD=Snifflesv1.0.12;CHR2=chr32;END=33168621;STD_quant_start=0.516398;STD_quant_stop=3.521363;Kurtosis_quant_start=10.407594;Kurtosis_quant_stop=8.878254;SVTYPE=INS;SUPTYPE=AL;SVLEN=93;STRANDS=+-;STRANDS2=14,17,14,17;RE=31;REF_strand=37,45;Strandbias_pval=1;AF=0.274336	GT:DR:DV	0/0:82:31
chr32	33173072	91025	N	TAAAAGAAAAGAAAACATGAGGACGGGATTCCCTGGGGGGCGAACGGTTTTGGCGCCTGCCTTTGGCCGAGGCGCTATCCTGGAGACCCTGGGACGAATCCGCACATGGGCTCCCGGTCATGGAGCCATGCTTCTCCCTCTGTCTACGTCCGCTGCCTCTCTCTCCTGCTGTGACTATCAAGTAAATAAATAAAAAGTTAAAAAAAAAAAAA	.	PASS	PRECISE;SVMETHOD=Snifflesv1.0.12;CHR2=chr32;END=33173081;STD_quant_start=2.049390;STD_quant_stop=4.888763;Kurtosis_quant_start=6.850535;Kurtosis_quant_stop=5.759567;SVTYPE=INS;SUPTYPE=AL;SVLEN=202;STRANDS=+-;STRANDS2=10,11,10,11;RE=21;REF_strand=36,40;Strandbias_pval=1;AF=0.216495	GT:DR:DV	0/0:76:21
chr32	33175371	91026	N	TTATTGCATATGGTCAGTGCATCTGGCTTCTGTTTTTTTTTTTTTTTTTTTTTTATGATAGTCACACGAGAGAGCAAGAGAGAGGCAGAGGACCCAGGCAGGGGAGAAGCCAGTCCTCCATCCACTGGGACCCGACGTGGGATTCGATCCTGGGTCTCCAGGATCGCGCCCTGGGCCAAAGGGC	.	PASS	PRECISE;SVMETHOD=Snifflesv1.0.12;CHR2=chr32;END=33175370;STD_quant_start=0.000000;STD_quant_stop=7.019022;Kurtosis_quant_start=-0.613321;Kurtosis_quant_stop=-1.032964;SVTYPE=INS;SUPTYPE=AL;SVLEN=186;STRANDS=+-;STRANDS2=14,16,14,16;RE=30;REF_strand=35,34;Strandbias_pval=0.827517;AF=0.30303	GT:DR:DV	0/1:69:30
chr32	33194192	91027	N	AACATTTCTGGCGTAAATTCCGATTTTCATACCTATGGGAAATTACAAGTTCACTTTTTGTTCGACATTGTTAAATCTTGTTGTCTGTTTATGTAGGTAAAATCGCCGCCG	.	FAIL_NOTPRECISE	IMPRECISE;SVMETHOD=Snifflesv1.0.12;CHR2=chr32;END=33194198;STD_quant_start=15.182226;STD_quant_stop=13.254716;Kurtosis_quant_start=0.805281;Kurtosis_quant_stop=16.441711;SVTYPE=INS;SUPTYPE=AL;SVLEN=105;STRANDS=+-;STRANDS2=28,37,28,37;RE=65;REF_strand=47,58;Strandbias_pval=0.874519;AF=0.382353	GT:DR:DV	0/1:105:65
chr32	33222788	91028	N	TTAAAGACGTTTTGTGTTTTTAAATTTTTTTTTTATTTTTTTTGATTTTTTATTTTGTTATTTTTTATGTATGATAGTCACACAGAGAGAGAGAGAGAGACGCAGAGGACAGGCAAGAGGGGAGAACAGGCTCCAGCACCGGGAGCCGACGTGGGATTTGACCCGGTCTTCAGGATCGCGCCTGAGCCAAAGGCAGCGCGCTAACCGCTGCGGCCCCCAGGGATCCC	.	PASS	PRECISE;SVMETHOD=Snifflesv1.0.12;CHR2=chr32;END=33222799;STD_quant_start=2.288077;STD_quant_stop=4.372373;Kurtosis_quant_start=7.514427;Kurtosis_quant_stop=7.348993;SVTYPE=INS;SUPTYPE=AL;SVLEN=229;STRANDS=+-;STRANDS2=23,11,23,11;RE=34;REF_strand=49,40;Strandbias_pval=0.226079;AF=0.276423	GT:DR:DV	0/0:89:34
chr32	33227873	91029	N	TTTTTTTTTTTTTTTTTTTTTTTTTTTATTTATTTTTTTATTTTTTTATTTTTTACTTTCTATGATAGTCACCCGAGCATAAGATGGGAGAGAGGCGCGAGGACATAGGCAGAGGGAGGAGAAGACGGCAGCTCCATGCACGGTGCGCCTGATGTGGGATTCGAGATCCCGTGTCTCCAGGATCGCCCGGCCCTGGGGCCAAAGGCAGGCCGCCAACTAAACGCTTCACTTGGCACCCAGCGGATCCCTCTTTTTTTT	.	FAIL_NOTPRECISE	IMPRECISE;SVMETHOD=Snifflesv1.0.12;CHR2=chr32;END=33227872;STD_quant_start=1.870829;STD_quant_stop=10.805091;Kurtosis_quant_start=4.781400;Kurtosis_quant_stop=0.795918;SVTYPE=INS;SUPTYPE=AL;SVLEN=224;STRANDS=+-;STRANDS2=16,9,16,9;RE=25;REF_strand=51,39;Strandbias_pval=0.647606;AF=0.217391	GT:DR:DV	0/0:90:25
chr32	33232809	91030	N	AATATGTTTTTTTTTTTTTTAACTATTTTTTTCTTTATTCTTTATGATAGTCACACACACAGAGAGAGAGCGAGCAGAGCGGCCGAGGGAGAAGCAGTTCCATGCATGGGAGCCCGACGTGGGAATTCTATCCGGGTCTCCAGGATCGGCCTGGGCCAACGGCAGCCGCCAAACCGCTGCGCCACCAGGGATCCA	.	PASS	PRECISE;SVMETHOD=Snifflesv1.0.12;CHR2=chr32;END=33232820;STD_quant_start=2.875181;STD_quant_stop=4.106905;Kurtosis_quant_start=11.882188;Kurtosis_quant_stop=11.754029;SVTYPE=INS;SUPTYPE=AL;SVLEN=210;STRANDS=+-;STRANDS2=15,15,15,15;RE=30;REF_strand=45,49;Strandbias_pval=1;AF=0.241935	GT:DR:DV	0/0:94:30
chr32	33233708	91031	TATACAAATAATTCTCAGATTATGAAAATATACTTTACTCCATGACCTT	N	.	FAIL_NOTPRECISE	IMPRECISE;SVMETHOD=Snifflesv1.0.12;CHR2=chr32;END=33233762;STD_quant_start=2.846050;STD_quant_stop=26.726391;Kurtosis_quant_start=-0.862534;Kurtosis_quant_stop=-0.512021;SVTYPE=DEL;SUPTYPE=AL;SVLEN=-54;STRANDS=+-;STRANDS2=7,5,7,5;RE=12;REF_strand=33,46;Strandbias_pval=0.354991;AF=0.131868	GT:DR:DV	0/0:79:12
chr32	33234781	91032	GTCTGCTTTTGGCTCAGGTCATGATCCCAGGGTCTTAGAATCAAGTCCCGCATCTGGCTCCCCACAGGGAGCCTCTTTCTCCCTCTGCCTATGTCTCTGCCTCTCTCTCTGTGTCTCTCATGAATAAATAAAATCTTTAAAAATCTGGATTAAAAAGAAAGATAAAAAAAAAGAAAGAAAGATAAAAATCTAGATTAATTTCTCCTTCTCCTCCTCCTCTTTT	N	.	FAIL_NOTPRECISE	IMPRECISE;SVMETHOD=Snifflesv1.0.12;CHR2=chr32;END=33235274;STD_quant_start=146.325835;STD_quant_stop=12.922848;Kurtosis_quant_start=-0.705471;Kurtosis_quant_stop=-0.123444;SVTYPE=DEL;SUPTYPE=AL,SR;SVLEN=-493;STRANDS=+-;STRANDS2=11,13,11,13;RE=24;REF_strand=31,40;Strandbias_pval=1;AF=0.252632	GT:DR:DV	0/0:71:24
chr32	33235274	91033	N	ACTGAAGCCAGAGTTTTGAGAAAGAACCGCGGAAAAGAAAGAGGTTAAAGGGCATGCATTATGGAGTGACAGAATGGTCGCAGGTAATTTGGTTTATAGAGCGGGAGGGAAGAACAAGAGAGGGAGATGAGGTTGGGGAATCATGTACCTAGTACCTAGAGGTAGAGCGGTAGAGGGCTAGATCCTCATTTCTGCATTGGCTTGAGAGGTTGACGACTGAACCCACAAACAAAAATAAAGGGTGGGGGGTTTTCTTTTTTTGAATTTTCTGCTTACTAACTTGTAGGTAGGCACAATGACCCTAGTTCAACCTAACTGCTATTCGAAACGCAAAGGAGGGGATCCCTGGGTGGCCGCAGCGGTTTGTGCGCCTGCTTTGGCCCCGGCGCGATCTGGAGACCCGGGATCGCATCCCACATCCGTGGGGGGGGGGGCTCCCGGTGCCTGTGAGCCCTGCTTTCCCTCTGCCTGTTTGTCTTTTGCCTCCTCTCTCTCTGTCTGACTATCATAAAATACCATAAAACTCGAATTAAAAAAAAAAAAACGACAAAGCAAGGAGGTTGTGTGTCTTGCTTAGCTATGAGGTTTCCTGTGCAATTACAGGGTATATTATATTTTGTACGGCCTTCGTTTATTGACTTTGGCTATATATATATATTATATATATTCTATTCTATATTAGCATAATTGTGTAGGAGGTACTCTAAGTGGGCAAGAGTTCTAGATTTTATAACTTTTGTATGCAATAACATGTATTCAAACATATATGCAGTTTTATATAAGTAGTTTATGTATTGAACACCCTTGAATGTGCAGAACATTACAAACAAGAAATACCCAA	.	FAIL_NOTPRECISE	IMPRECISE;SVMETHOD=Snifflesv1.0.12;CHR2=chr32;END=33235281;STD_quant_start=1.224745;STD_quant_stop=15.422386;Kurtosis_quant_start=11.669797;Kurtosis_quant_stop=5.838027;SVTYPE=INS;SUPTYPE=AL,SR;SVLEN=805;STRANDS=+-;STRANDS2=15,25,15,25;RE=40;REF_strand=34,37;Strandbias_pval=0.324368;AF=0.36036	GT:DR:DV	0/1:71:40
chr32	33243870	91034	N	CCCCCCCCCCCCCCCCCCCCTCTTCTCCCCCCCCCCCCCCCCCCCCTTCCTCCCCCCCCCC	.	FAIL_NOTPRECISE	IMPRECISE;SVMETHOD=Snifflesv1.0.12;CHR2=chr32;END=33243884;STD_quant_start=21.168373;STD_quant_stop=49.320381;Kurtosis_quant_start=1.942985;Kurtosis_quant_stop=5.916556;SVTYPE=INS;SUPTYPE=AL;SVLEN=74;STRANDS=+-;STRANDS2=11,3,11,3;RE=14;REF_strand=35,41;Strandbias_pval=0.0397146;AF=0.155556	GT:DR:DV	0/0:76:14
chr32	33468436	91035	CCAGTTGATGGTTCCAGCAGCAGACAAGAGGTGTCTACTAAGAAAGGAGCCCGCTACTTTACTGCAGA	N	.	PASS	PRECISE;SVMETHOD=Snifflesv1.0.12;CHR2=chr32;END=33468504;STD_quant_start=0.000000;STD_quant_stop=0.000000;Kurtosis_quant_start=3.869487;Kurtosis_quant_stop=2.309156;SVTYPE=DEL;SUPTYPE=AL;SVLEN=-68;STRANDS=+-;STRANDS2=12,19,12,19;RE=31;REF_strand=43,57;Strandbias_pval=0.835299;AF=0.236641	GT:DR:DV	0/0:100:31
chr32	33497876	91036	TAGTCCTTATTTTTTTTTTAATTTTTTCTTATTTATTTATGATAGTCACACAGAGAGATAGAGAGAGACAGAGAAACAGGCAGAGAGAAGCAGGCTCCATGCACTGGGAGCCCGACGTGGGATCCGATCCCGGGTCTCCAGGATCGCGCCCTGGGCCAAATGCAGGCGCTAAACTGCTGCGCCACCCAGGGATCCCAAC	N	.	PASS	PRECISE;SVMETHOD=Snifflesv1.0.12;CHR2=chr32;END=33498071;STD_quant_start=3.633180;STD_quant_stop=3.316625;Kurtosis_quant_start=4.715439;Kurtosis_quant_stop=-1.904696;SVTYPE=DEL;SUPTYPE=AL;SVLEN=-195;STRANDS=+-;STRANDS2=19,11,19,11;RE=30;REF_strand=52,50;Strandbias_pval=0.298569;AF=0.227273	GT:DR:DV	0/0:102:30
chr32	33524659	91037	N	CCGCCATAAGAAAAGGGAGAAGAACAAAGAACAAAGAAAAGTGGAAAAAGGAAATAAGGGGAAGGGAGGGGGGGGG	.	FAIL_NOTPRECISE	IMPRECISE;SVMETHOD=Snifflesv1.0.12;CHR2=chr32;END=33524668;STD_quant_start=11.519549;STD_quant_stop=27.079513;Kurtosis_quant_start=-0.518783;Kurtosis_quant_stop=3.856147;SVTYPE=INS;SUPTYPE=AL;SVLEN=60;STRANDS=+-;STRANDS2=4,15,4,15;RE=19;REF_strand=48,55;Strandbias_pval=0.0452883;AF=0.155738	GT:DR:DV	0/0:103:19
chr32	33547995	91038	N	TTCAGCTTTACTTTACCCTCTTTTTTTTTTTTATTTTTTTTTTTAATTTATTTTGATCGTCACACAGAGAGAGAGCGGGCATATGAAATAGGCAGAGGAGAAGCAGGCTCCCATGCACCGGTGAGGGACTGACGTGGGATTCGATCCTTGGGGTCTCAAGGATCGCCGCCCTGGGCCAAGGCATGGCGCTCTAAACCACTGCGGCCACCCCGGGATCC	.	PASS	PRECISE;SVMETHOD=Snifflesv1.0.12;CHR2=chr32;END=33547999;STD_quant_start=1.095445;STD_quant_stop=4.421538;Kurtosis_quant_start=6.307373;Kurtosis_quant_stop=5.015272;SVTYPE=INS;SUPTYPE=AL;SVLEN=214;STRANDS=+-;STRANDS2=21,19,21,19;RE=40;REF_strand=46,45;Strandbias_pval=0.851916;AF=0.305344	GT:DR:DV	0/1:91:40
chr32	33565676	91039	N	GGCGCCGCGAGGGGGCTCGGGGCGGGAGCAGCTCTGGGGGCCTCGGGGGGC	.	FAIL_NOTPRECISE	IMPRECISE;SVMETHOD=Snifflesv1.0.12;CHR2=chr32;END=33565705;STD_quant_start=16.203780;STD_quant_stop=25.163217;Kurtosis_quant_start=2.535178;Kurtosis_quant_stop=3.470835;SVTYPE=INS;SUPTYPE=AL;SVLEN=51;STRANDS=+-;STRANDS2=21,12,21,12;RE=33;REF_strand=46,40;Strandbias_pval=0.409644;AF=0.277311	GT:DR:DV	0/0:86:33
chr32	33566017	91040	N	GCCTCACGGGCGGTACACACCCCCCCCTGAGCCCGACCAGGCAGGGCACAGCAGCTCCCCCAACTGGATAACACCTGAAAA	.	PASS	PRECISE;SVMETHOD=Snifflesv1.0.12;CHR2=chr32;END=33566017;STD_quant_start=0.000000;STD_quant_stop=2.585384;Kurtosis_quant_start=0.103160;Kurtosis_quant_stop=0.959450;SVTYPE=INS;SUPTYPE=AL;SVLEN=84;STRANDS=+-;STRANDS2=17,22,17,22;RE=39;REF_strand=44,38;Strandbias_pval=0.334962;AF=0.322314	GT:DR:DV	0/1:82:39
chr32	33575304	91041	N	GTCATTTTAGCCATCTCACAGGGAGTTCGGGTGAGATCTACTTGTGACGTGATGGGATTACTGGGCACGAGCTAGCGGAACATTTCAGACTCAGTGAACTGTATATCTTCTGTGGAGAAACGCGGGTCATCGGGGGCTCCTGATGTTCTTGGGGTGTATTAGAAGATCACACAAACACACAGAGAGAGAGAGAGGCAGAGGCAGAGAACAGGAGAGGGCGAAGCAGGCTCCATGCACGGAGCCGATTGGGACCGAACGGGTCCCAGGATCGCCGCCAGGCCAAAGGAGGCGCCAAACCGCGGGCCGCACCAGGGATCCCATCCGACTATTCTGACTGGGATTACTGGTTAGGGTGTTGAGGGGCGAGACTGAGAAGCTGGAAAAAGAACTGTATCGGAGAAGACATGGGCCCCTGGGCCATAGGTGCTTTTATTGCCGACTGTTTCCTTGTGTGCACAAGCCTTCACGACTGACACGAAGACCCTAGACCTACCGCTCAGCCCACATGGGAAGCATAGATACGAACACATCGACATAACCGATACCGCTACAGAGGCACATACAAAGCGGAGAATAACTAGCAACTCAGAGACACACCCTACACTGCGAGAGTCCAGTTCCCATGGGAACGGTCCTGTAGGTCTGGTTCCACTCCGGTCAAAAAGGGCCCCGCCGGACATCATCTCATGAACTTGTCAAATAAGGCGGGCGGTTTTCTCCTTGGTTGTCTCCTTGATAGGGAACGAGATCTTTCACCACAGCCCCCCACCCCCCTTTTTGACGGCCCGCTTGGACCCTCGCAGGAAGGAGAAATGTCCCGATTCCTAACCAGACCCCTCTCGAGTAAACAGCCGATCAGCTCCCGGGCACACACACCGGGGTGGCCTATGCTAAACTGCAACCCGTGGGGACGAGCAGGATACCAGATTTCCCTTTTCCCCCCTCTTCTTCCCCCCCCCCCTCCTTCTTTCCTTTCCTTTCTCCCTCTTTTTCCCCCCT	.	FAIL_NOTPRECISE	IMPRECISE;SVMETHOD=Snifflesv1.0.12;CHR2=chr32;END=33575305;STD_quant_start=0.447214;STD_quant_stop=34.327831;Kurtosis_quant_start=16.885289;Kurtosis_quant_stop=0.361717;SVTYPE=INS;SUPTYPE=AL,SR;SVLEN=627;STRANDS=+-;STRANDS2=18,23,18,23;RE=41;REF_strand=30,34;Strandbias_pval=0.841919;AF=0.390476	GT:DR:DV	0/1:64:41
chr32	33585803	91042	N	AGTACCTCTTGATGGCTTTATCTCCCACTAATGCTGAAGCTCCTGGAAAGTAGATGCTGTCTGGAA	.	PASS	PRECISE;SVMETHOD=Snifflesv1.0.12;CHR2=chr32;END=33585804;STD_quant_start=0.000000;STD_quant_stop=1.820027;Kurtosis_quant_start=28.991898;Kurtosis_quant_stop=24.570045;SVTYPE=INS;SUPTYPE=AL;SVLEN=66;STRANDS=+-;STRANDS2=33,32,33,32;RE=65;REF_strand=48,47;Strandbias_pval=1;AF=0.40625	GT:DR:DV	0/1:95:65
chr32	33591122	91043	N	TAAGGGATCATTGGGTGGCGCCAGCGGTTGGGCCTGCCTTTGGCCCCCCGACACGATCCTGGGACCCGGGATCAATCCCACGTCGGGCTCCCGTGCAGGAGGCCCTGCTTCTCCCTTGGCCTGTGTCTCTGCCTCTCTCTCTCTCTCTCTTCGGTGGGGACGATATAATAAAAAATAAAAAAAATTAACACACCCA	.	PASS	PRECISE;SVMETHOD=Snifflesv1.0.12;CHR2=chr32;END=33591121;STD_quant_start=4.694221;STD_quant_stop=8.958236;Kurtosis_quant_start=-0.975493;Kurtosis_quant_stop=-1.104142;SVTYPE=INS;SUPTYPE=AL;SVLEN=204;STRANDS=+-;STRANDS2=23,33,23,33;RE=56;REF_strand=50,56;Strandbias_pval=0.508656;AF=0.345679	GT:DR:DV	0/1:106:56
chr32	33591341	91044	CATTTAGTAACATAACTCCTGCCACTCTCATTTAGTAACATAACTCCTGCCACTCTC	N	.	PASS	PRECISE;SVMETHOD=Snifflesv1.0.12;CHR2=chr32;END=33591397;STD_quant_start=0.587220;STD_quant_stop=0.321634;Kurtosis_quant_start=0.705904;Kurtosis_quant_stop=-1.070345;SVTYPE=DEL;SUPTYPE=AL;SVLEN=-56;STRANDS=+-;STRANDS2=28,30,28,30;RE=58;REF_strand=49,54;Strandbias_pval=1;AF=0.360248	GT:DR:DV	0/1:103:58
chr32	33591124	91045	N	CCATTTATATGGATCCTTGGGTGGCGCAGCGGTTTGCGCCTGCCTTTGGCACGACACGATTCCTGGGAAAGAGACCCGGGACTCGAATCCCACGTCGGCGTCTCTCCAGTGCATGGAGCCCTGCTTTCTCCTTGCTGTGTCTCTGCCTCTTCTCTCTCTCCTCTCTGTGTGGTGACTATCATAAATAAAAAAATAAAAATAAATTTAAAAAA	.	PASS	PRECISE;SVMETHOD=Snifflesv1.0.12;CHR2=chr32;END=33591126;STD_quant_start=2.000000;STD_quant_stop=6.715653;Kurtosis_quant_start=2.347719;Kurtosis_quant_stop=0.360787;SVTYPE=INS;SUPTYPE=AL;SVLEN=209;STRANDS=+-;STRANDS2=8,9,8,9;RE=17;REF_strand=50,55;Strandbias_pval=1;AF=0.139344	GT:DR:DV	0/0:105:17
chr32	33595369	91046	N	AGCAGGGATTTTTTTTTTTTTTTTTTTCATTTTTTTTTTTTTTAACATTTATTTATGATAGGCACACCGTGAGAGCGAGAGAGGCAGAGACGCAGGCAGAGGGAGCCAGCGAAGAAGAAGCAGTCTCCATGCCCGGGTGAGCCCGACGTGGGATTAGATCCCCGGGTCTCCGATGCGCCCCTGGGCCAAAGGCAGGCGCCAAACCGTCTGCGCCCACCCAGGGATCC	.	PASS	PRECISE;SVMETHOD=Snifflesv1.0.12;CHR2=chr32;END=33595373;STD_quant_start=4.652640;STD_quant_stop=6.019576;Kurtosis_quant_start=4.859802;Kurtosis_quant_stop=9.452690;SVTYPE=INS;SUPTYPE=AL,SR;SVLEN=216;STRANDS=+-;STRANDS2=29,39,29,39;RE=68;REF_strand=52,60;Strandbias_pval=0.645811;AF=0.377778	GT:DR:DV	0/1:112:68
chr32	33601959	91047	N	GTTCTTTTCGCTTTTTTCTTCTGTCTTTTCTTTCTTCTTTTCTTTCTTCTT	.	FAIL_NOTPRECISE	IMPRECISE;SVMETHOD=Snifflesv1.0.12;CHR2=chr32;END=33601968;STD_quant_start=7.791020;STD_quant_stop=27.311170;Kurtosis_quant_start=0.631528;Kurtosis_quant_stop=-0.668542;SVTYPE=INS;SUPTYPE=AL;SVLEN=41;STRANDS=+-;STRANDS2=13,2,13,2;RE=15;REF_strand=47,61;Strandbias_pval=0.00193983;AF=0.121951	GT:DR:DV	0/0:108:15
chr32	33604960	91048	N	TTTTCTGGTTAAAAATCTGTTATTTTTTAATTTATTTTATTGGTGTTCCCCAATTCCTAACATACAGAATAACCCCCAGTCCCGTCCCCATTCATCCACCCCCGCCTCCTTCCCCTTCTACCACCCCTAGTTCGTTTCCCAGAGTTAGCAGTTTTACGTTTTTCGTCTCCCTTTCTGCTATTCCCACACATTTCTTCTCCCTTCCTTCTATTCCCTTTCACTTTATTTCTATTCCCCAATGAATGAGAACATATAATGCTTTGTCATTCGTTCGACTGGACTACTTCACTCAGCATAACACCCTCCAGTTTCCATCCACGTTTGAAGCAACATGGTGTTATTTGTCCTTTCTCATAGGGCCCTATTCCCTTTTACTACATAAAACAAATTCTTCTTTATCCTCATCTTTCGATGGACACGAGGCTCCTTCCACAGTTTGGCTATCGTGCCATTGATGCTAGAAACATCGGGGTGCCGTGTCCCGGCGCATTGCATTGTATCTTTGGGGTAAATCCCAACAGTGCACCTGCTGTTGTCGGGCAGGTATCTTTTAACCTCTTTGAGGAAAACCTGCCACACAGTTTTCCAGAGTTGGCTGCACCAGTTCACATTCCACCAAAACAGTGTAGAGCGGTTCCCTTTCCGCATCTTCCACCCTTTTGTGTTCCTGCCTGTTCTTTTCCCATCTCACTGGTGTGGAGGTGTGGTCTCTCATTGTGGTTTTGCTTTGTATTTCCCTGATGGCAGTGATGCAGAGCATTTCTTCATGTGGCATGTGGCCATTGTCTAGTCTTCATCTGTGAGATTTTCTGTCATGTCTTTTGCCCATTTCATGATGGATTGTTTGTTTCTTCCTGTTCAGTTTAATAAGTTCTTTATAGACTTGGAAACTAGCCCTTTACTCTGATGATCCTTTGCAAAACTCTTCTCCCATTCTATCAGGTTGTCTTTTAGGTCTTTGCTTGACTGTATTCATTTGCTGGGCAAACAGCTTCTCTCTTGATGAACGTTCCAATAGTTATTTTTGCTTTTGTTTCTTTGCTTTCGTGGATGTATCTTGCGAAGTTACTCTGGCGGTCTAAAACAGGGCTGTTTGCCTGTGTTCTTCTCTAGGATCTTGATGGAATCTGTCTTCTCACATTTAGATCTTTTCATCCATTTTGAGTTTATCTTTGTGTATGGGCAAGAGAGTGGTCTAGTTTCATTCTTCTGCATGGGGATGTCCCATTTCCCAGCCCATTATGAAGCGAGAAGTCTTTCTTCAGTGATAGTCGTTTCTCCCTTTACGGCTATTAGTTGCCATTAAGTTCATGGGTCGATTCTGGGGTCTTATTCTGTTCCATTGCATCTATGGTGTCTCGTTTTGTGCCAGGACCACACTCGTTGATGGGACCCCAGCTTGTAGTCCCACCTGAAATTCTGGCTGTCGATGACCCCAGAGATGGTTTTTTTTTTAAAATTTCCCTGCGCTAACTTCGGGGTCTTTTTTCTGATTCCACAACAAATCTTCAAATCATTTGTTCTAACTATCTGAAGACCAGTCCATGGTATTTGATAGGATGCATTAAACGTGTATTTGCCCTGGTGGGCTTAAATTGACCTTTTCAAATATTAATTCTGCCACAATCCATGAGCATGGAAGTTTTTTTTCCATCTCTCTGTCGTTTCCTTCAATTTCTTTCAGACGTGTTTATTTTTGGGTATCGTCCTTTGCCTTCTTTGGTTAGGTTATTCGAGTTTTTTATTTATGTTTTGGGTGCAATTGTAAATGGGATTGAATCCTTAATTTCTATTTCTTCAGTCTCATTTTAGTGTATAGAAATGCCCTGACTTGTGGCATGATTTTGTAATTCCTGCCATTGCTACCTGAATTGCTGTATGCGTTTAGCATCTGGGGTGGAGACTTTGGGTTTTCTATGTAGAGTATCCGTCATCGGTGAAGTGAAGAGGGAGAGTTTGACTTTTTCTTTGCCAATTATGAATGCATTTAATGTATTCTTTGTTGTCTGATGGCTGCAGGCAGACTTCCAGTAAATAGGTGAACCGCGTGGTGAGAGTGGACATCCCTGTCTTGTTCCTGATCTAGGGGAAAGGCTCCAGTGCTTCCATTGCGACTGATATTTGCTGTGGGTGTTCATATGATGGATTTTAAGATGCGAGGAATGTTCCCCTCTACCCCTACACTTGAAGTAGTTTTGATAAGGAATGGATGCTGTATTTGTCAAGTGTTTTCTCTGCATCCATGAGCGGCCATCTGGCTTCTTGGTTTTTCTTTGCCTGATATGATGAACACATTGATGTTTTACGGGTGTTGAACAGGCCTTGTGTCCCAGGGATAAATCTATTGGTCAGGTTGAAATACTTTCTTAAGTTACTGTGGATCCTATTGGCCAGTTATCTTGTTGAGAATTTTGCATCCCTTGTTCATCCGGGATCTTGGTCTTGAATTCCTCCTTTGGTGTGGTCTTTGTCGGGTTTTGGGAATTAAGGTGACTGATGCTGGGCCATCATAGAACGAATTTGAAGTACTCCATCTCTTTCTTTCTATCTTTCCAAAGCTTTAGACGAATAGGTTATGGTTTCTCTTTTACGGCTTGATTTAGAATTCCCTGGGAATCATCTGGCCCTGGATTCTTGTGTCTTGGTAGGTTTTTGAGATGCTTCAATTTCCTCCTCGGTCTTGGCTGTTCATGTTTTCATTTCTTCCTGTTCCCCCAGTTTGGCTAGTTGTGGCTTCCAGGGACATGCGTCCATTTTGCAGATGCCCTCTATTTCATGGCGTATAGCGTTCATAATAGTTTTTTAAAATCGTTTGTATTTCCTTGTGTTGGTATAGTGACTTTCCTTTCTCATTTAATTTTTTTCTTTTTTTACTTTGCGTCTTCTATTCTTATTTTTTATCACGGCTGCTGAATAATGGTTCTATCTATCTTACTAATATTTCAAAGAACCAACTCCTGGTTCTGTTGATCTGCTTCCACAGTTTTATGGTCTCGATTTCGTTGCGTCTGCTCGAATCTTTATTACCTCCTTCTTCTTTTGGGTGTA	.	FAIL_NOTPRECISE	IMPRECISE;SVMETHOD=Snifflesv1.0.12;CHR2=chr32;END=33605022;STD_quant_start=0.547723;STD_quant_stop=24.907830;Kurtosis_quant_start=3.588483;Kurtosis_quant_stop=-0.440869;SVTYPE=INS;SUPTYPE=AL,SR;SVLEN=3019;STRANDS=+-;STRANDS2=11,9,11,9;RE=20;REF_strand=54,56;Strandbias_pval=0.808521;AF=0.153846	GT:DR:DV	0/0:110:20
chr32	33615256	91049	N	TTTTTTTTTTTTTTTTTTTTTTTTTTCTGATAGTCACCGAAGAGAGAGCGCGAGCAGAGACACAGGAGAGGGCGAGCCGCAGGCTCCATGCACCGGGAGGCCCGCTGCTGGGATGATCCCGGGCTCCAGGATCGCGCCCTGGGCCCAAAGCGCAGCGCCAAAGCTGCGCACCTCGGGATCCCCCTTTTTCCCATTCA	.	PASS	PRECISE;SVMETHOD=Snifflesv1.0.12;CHR2=chr32;END=33615257;STD_quant_start=4.159327;STD_quant_stop=4.171331;Kurtosis_quant_start=5.964167;Kurtosis_quant_stop=6.479789;SVTYPE=INS;SUPTYPE=AL;SVLEN=197;STRANDS=+-;STRANDS2=18,22,18,22;RE=40;REF_strand=52,53;Strandbias_pval=0.711046;AF=0.275862	GT:DR:DV	0/0:105:40
chr32	33617029	91050	N	GGGGGCATATAATAAATGGCTTTGCCTTAAAGTTGCAGTATATGGCTATATTATATGGCAGTAATAGATATATAAAAATATCTTTATG	.	FAIL_NOTPRECISE	IMPRECISE;SVMETHOD=Snifflesv1.0.12;CHR2=chr32;END=33617033;STD_quant_start=31.161637;STD_quant_stop=31.589631;Kurtosis_quant_start=-1.416003;Kurtosis_quant_stop=-1.691329;SVTYPE=INS;SUPTYPE=AL;SVLEN=73;STRANDS=+-;STRANDS2=24,19,24,19;RE=43;REF_strand=57,49;Strandbias_pval=0.857568;AF=0.288591	GT:DR:DV	0/0:106:43
chr32	33659870	91051	N	TATGCTTTTTCTTTAGCTCTTCTCTTTCCTTCCTTTCTTCGG	.	FAIL_NOTPRECISE	IMPRECISE;SVMETHOD=Snifflesv1.0.12;CHR2=chr32;END=33659879;STD_quant_start=20.164325;STD_quant_stop=27.631504;Kurtosis_quant_start=-1.678727;Kurtosis_quant_stop=1.575877;SVTYPE=INS;SUPTYPE=AL;SVLEN=55;STRANDS=+-;STRANDS2=18,3,18,3;RE=21;REF_strand=54,48;Strandbias_pval=0.00665346;AF=0.170732	GT:DR:DV	0/0:102:21
chr32	33667125	91052	N	GAGTTTCTCAGATGGGGAAAGGGATAAGAGTATTAAAT	.	PASS	PRECISE;SVMETHOD=Snifflesv1.0.12;CHR2=chr32;END=33667125;STD_quant_start=0.000000;STD_quant_stop=1.495090;Kurtosis_quant_start=3.541004;Kurtosis_quant_stop=3.314425;SVTYPE=INS;SUPTYPE=AL;SVLEN=41;STRANDS=+-;STRANDS2=15,19,15,19;RE=34;REF_strand=43,44;Strandbias_pval=0.687022;AF=0.280992	GT:DR:DV	0/0:87:34
chr32	33680485	91053	N	GGGTATTGACAGGCTTTGACTCATGATTTCTTTTCTTTTTTTTCTTTTA	.	PASS	PRECISE;SVMETHOD=Snifflesv1.0.12;CHR2=chr32;END=33680485;STD_quant_start=0.000000;STD_quant_stop=1.060660;Kurtosis_quant_start=6.042526;Kurtosis_quant_stop=25.076417;SVTYPE=INS;SUPTYPE=AL;SVLEN=49;STRANDS=+-;STRANDS2=34,31,34,31;RE=65;REF_strand=45,40;Strandbias_pval=1;AF=0.433333	GT:DR:DV	0/1:85:65
chr32	33701114	91054	N	TCTTTCTTTCTTTCTTGCGTTTTGCTCTTGCGTGCTGTCTTTCTTTTTCTTCCTTGCTTTCTTTCTTC	.	FAIL_NOTPRECISE	IMPRECISE;SVMETHOD=Snifflesv1.0.12;CHR2=chr32;END=33701113;STD_quant_start=13.830138;STD_quant_stop=14.238233;Kurtosis_quant_start=0.558612;Kurtosis_quant_stop=-0.134587;SVTYPE=INS;SUPTYPE=AL;SVLEN=68;STRANDS=+-;STRANDS2=11,12,11,12;RE=23;REF_strand=42,41;Strandbias_pval=0.819051;AF=0.216981	GT:DR:DV	0/0:83:23
chr32	33753935	91055	N	ATTCTTTGTATCCTTTCTCCTTCCCCGGTTCTTTTTTTTTTTCCTTTTTTTCCCTTTCTTGTCCCTG	.	FAIL_NOTPRECISE	IMPRECISE;SVMETHOD=Snifflesv1.0.12;CHR2=chr32;END=33753956;STD_quant_start=12.485992;STD_quant_stop=37.857628;Kurtosis_quant_start=0.585337;Kurtosis_quant_stop=5.019601;SVTYPE=INS;SUPTYPE=AL;SVLEN=46;STRANDS=+-;STRANDS2=12,2,12,2;RE=14;REF_strand=44,57;Strandbias_pval=0.0036876;AF=0.121739	GT:DR:DV	0/0:101:14
chr32	33766547	91056	TGCTAGCTCCTATTATTATTATTTTTTTTTTTTGCTAGCTCCTATTATTATTATTTTTTTT	N	.	PASS	PRECISE;SVMETHOD=Snifflesv1.0.12;CHR2=chr32;END=33766611;STD_quant_start=2.773501;STD_quant_stop=2.956956;Kurtosis_quant_start=-0.078500;Kurtosis_quant_stop=-1.245361;SVTYPE=DEL;SUPTYPE=AL;SVLEN=-64;STRANDS=+-;STRANDS2=38,40,38,40;RE=78;REF_strand=44,46;Strandbias_pval=1;AF=0.464286	GT:DR:DV	0/1:90:78
chr32	33802103	91057	AAAGTATTTTCATTTTTTTTTAATTTTTTTTATTTATTTATGATAGTCACAGAGAGAGAGAGAGAGGCAGAGACACAGGCAGAGGGAGAAGCAGGCTCCATGCACCGGGAGCCCAACGTGGGATTCGATCCCGGGTCTCCAGGATCGCGCCCTGGGCCAAAGGCAGGCGCCAAACCGCTGCGCCACCCAGGGATCCC	N	.	PASS	PRECISE;SVMETHOD=Snifflesv1.0.12;CHR2=chr32;END=33802299;STD_quant_start=1.505545;STD_quant_stop=1.570563;Kurtosis_quant_start=-1.597477;Kurtosis_quant_stop=-1.710551;SVTYPE=DEL;SUPTYPE=AL;SVLEN=-196;STRANDS=+-;STRANDS2=17,14,17,14;RE=31;REF_strand=54,51;Strandbias_pval=0.838654;AF=0.227941	GT:DR:DV	0/0:105:31
chr32	33879264	91058	N	CGAGGACGCAGAGGAACGAGAAGACGAAGCGCGGAAAAGAAAGCACGCGAAAGACGCAAGCATACGAAGACGAAGAAGCGACGACGCCGCC	.	FAIL_NOTPRECISE	IMPRECISE;SVMETHOD=Snifflesv1.0.12;CHR2=chr32;END=33879290;STD_quant_start=27.411676;STD_quant_stop=54.450895;Kurtosis_quant_start=-0.095090;Kurtosis_quant_stop=0.609872;SVTYPE=INS;SUPTYPE=AL;SVLEN=94;STRANDS=+-;STRANDS2=3,9,3,9;RE=12;REF_strand=58,45;Strandbias_pval=0.0640118;AF=0.104348	GT:DR:DV	0/0:103:12
chr32	33924674	91059	N	CCTATACTTATCTATATTTTTTTTTTTTTTTTTTTTTTTTTTTTTAAAGATTTTATTTATTTATTTCATGCTCGTCACACAGAGCAGAGAGAGAGAGGCAGAGCACATAGGACAGAGGTGAAATGCAGGCTCCATCGCAGGGAGCTCCTCGTGGGAACTCGATCCCGGGTCTTCCAGGCTCGGCGCCCTGGGCAAAGGGCAGGCGCCAAACGCTCGCCCGCCACCAGGGATCC	.	PASS	PRECISE;SVMETHOD=Snifflesv1.0.12;CHR2=chr32;END=33924682;STD_quant_start=1.909727;STD_quant_stop=6.525966;Kurtosis_quant_start=11.122038;Kurtosis_quant_stop=1.498386;SVTYPE=INS;SUPTYPE=AL;SVLEN=223;STRANDS=+-;STRANDS2=15,19,15,19;RE=34;REF_strand=28,36;Strandbias_pval=1;AF=0.346939	GT:DR:DV	0/1:64:34
chr32	34077166	91060	N	AAGAAAAGGGAAAAAAGAGGGGGAAAAGAATAAGGGGCAAAAAAAGAAAGGACCCAC	.	FAIL_NOTPRECISE	IMPRECISE;SVMETHOD=Snifflesv1.0.12;CHR2=chr32;END=34077174;STD_quant_start=15.059880;STD_quant_stop=26.812311;Kurtosis_quant_start=4.029616;Kurtosis_quant_stop=1.132496;SVTYPE=INS;SUPTYPE=AL;SVLEN=56;STRANDS=+-;STRANDS2=2,12,2,12;RE=14;REF_strand=50,38;Strandbias_pval=0.00359724;AF=0.137255	GT:DR:DV	0/0:88:14
chr32	34283922	91061	AAAAAAATTTATTAGTCCATTTTGTACTGTCCATTATAGAAAAAATTTATTAGTCCATTTTGTACTGTCCATTATAG	N	.	PASS	PRECISE;SVMETHOD=Snifflesv1.0.12;CHR2=chr32;END=34283999;STD_quant_start=1.129865;STD_quant_stop=0.252646;Kurtosis_quant_start=-1.178775;Kurtosis_quant_stop=0.132337;SVTYPE=DEL;SUPTYPE=AL;SVLEN=-77;STRANDS=+-;STRANDS2=47,47,47,47;RE=94;REF_strand=48,47;Strandbias_pval=1;AF=0.497354	GT:DR:DV	0/1:95:94
chr32	34295211	91062	N	GGGCGGGGGCGGGTGGCGGGGACGTGGCGGGCG	.	FAIL_NOTPRECISE	IMPRECISE;SVMETHOD=Snifflesv1.0.12;CHR2=chr32;END=34295210;STD_quant_start=10.281051;STD_quant_stop=9.502631;Kurtosis_quant_start=2.447012;Kurtosis_quant_stop=0.552709;SVTYPE=INS;SUPTYPE=AL;SVLEN=37;STRANDS=+-;STRANDS2=13,4,13,4;RE=17;REF_strand=46,51;Strandbias_pval=0.0352294;AF=0.149123	GT:DR:DV	0/0:97:17
chr32	34396569	91063	ACATATATATATATATACATATATATATATATAT	N	.	PASS	PRECISE;SVMETHOD=Snifflesv1.0.12;CHR2=chr32;END=34396601;STD_quant_start=0.408248;STD_quant_stop=0.577350;Kurtosis_quant_start=-0.603673;Kurtosis_quant_stop=-0.669982;SVTYPE=DEL;SUPTYPE=AL;SVLEN=-32;STRANDS=+-;STRANDS2=28,20,28,20;RE=48;REF_strand=57,63;Strandbias_pval=0.23394;AF=0.285714	GT:DR:DV	0/0:120:48
chr32	34413186	91064	AAGACCACAGCCTGGGATCCCTGGGTGGCACAGCGGTTTGGTGCCTGCCTTTGGCCCAGGGCGCGATCCTGGAGACCCGGGATCGAATCCCACGTCGGGCTCCCGGTGCATGGAGCCTGCTTCTCCCTCTGCCTGTGTCTCTGCCCCTCTCTCTCTCTGTGTGTGTGACTATCATAAATAAATAAAAAATTAAAAAAAAAAAAA	N	.	PASS	PRECISE;SVMETHOD=Snifflesv1.0.12;CHR2=chr32;END=34413397;STD_quant_start=2.699206;STD_quant_stop=1.982062;Kurtosis_quant_start=-1.374264;Kurtosis_quant_stop=-2.123056;SVTYPE=DEL;SUPTYPE=AL;SVLEN=-211;STRANDS=+-;STRANDS2=12,17,12,17;RE=29;REF_strand=40,47;Strandbias_pval=0.829614;AF=0.25	GT:DR:DV	0/0:87:29
chr32	34414706	91065	AAAATATTGGAAAATTTGGATCCCTGGGTGGCGCAGCGGTTTAGCGCCTGCCTTTGGCCCAGGGCGCGATCCTGGAGACCCAGGATCGAATCCCACATCAGGCTCCCGGTGCATGGAGCCTGCTTCTCCCTCTGCCTGTGTCTCTGCCTCTCTCTCTCACTGTGTGCCTATCATAAATAAATAAATAATAAAAAAAAAAAAAAAA	N	.	PASS	PRECISE;SVMETHOD=Snifflesv1.0.12;CHR2=chr32;END=34414916;STD_quant_start=6.423337;STD_quant_stop=3.208784;Kurtosis_quant_start=3.154095;Kurtosis_quant_stop=-1.521325;SVTYPE=DEL;SUPTYPE=AL,SR;SVLEN=-210;STRANDS=+-;STRANDS2=26,29,26,29;RE=55;REF_strand=40,44;Strandbias_pval=1;AF=0.395683	GT:DR:DV	0/1:84:55
chr32	34465686	91066	AAAGTGGTCCCAGGGATCCCTGGGTGGCGCAGCGGTTTGGCGCCTGCCTTTGGCCCAGGGCGCGATCCTGGAGACCCGGGATCGAATCCCACGTCAGGCTCCCGGTGCATGGAGCCTGCTTCTCCCTCCTGTGTCTCTGCCTCTCTCTCTCTCACTGTGTGCCTATCATAAATAAATAAAAATTAAAAAATAAAATAAAAATA	N	.	PASS	PRECISE;SVMETHOD=Snifflesv1.0.12;CHR2=chr32;END=34465887;STD_quant_start=2.081666;STD_quant_stop=2.198484;Kurtosis_quant_start=12.631936;Kurtosis_quant_stop=14.851348;SVTYPE=DEL;SUPTYPE=AL,SR;SVLEN=-201;STRANDS=+-;STRANDS2=17,19,17,19;RE=36;REF_strand=55,54;Strandbias_pval=0.847942;AF=0.248276	GT:DR:DV	0/0:109:36
chr32	34553704	91067	CTTAATAAATCTACTCTTTGTGTTAAAAATTAAGGTGAAATGTTTTTCAAATATGCTACCCAAAATACAAGGCTTTAGCATATTAATTATTTTGAACTGA	N	.	PASS	PRECISE;SVMETHOD=Snifflesv1.0.12;CHR2=chr32;END=34553797;STD_quant_start=1.224745;STD_quant_stop=0.866025;Kurtosis_quant_start=-1.217600;Kurtosis_quant_stop=-0.895974;SVTYPE=DEL;SUPTYPE=AL;SVLEN=-93;STRANDS=+-;STRANDS2=10,15,10,15;RE=25;REF_strand=46,46;Strandbias_pval=0.498896;AF=0.213675	GT:DR:DV	0/0:92:25
chr32	34569210	91068	N	CCCTCTACTCCGCCGCCCCTCCGGCCTCCTCCT	.	PASS	PRECISE;SVMETHOD=Snifflesv1.0.12;CHR2=chr32;END=34569216;STD_quant_start=2.787961;STD_quant_stop=3.404542;Kurtosis_quant_start=11.255228;Kurtosis_quant_stop=14.918484;SVTYPE=INS;SUPTYPE=AL;SVLEN=35;STRANDS=+-;STRANDS2=23,21,23,21;RE=44;REF_strand=50,44;Strandbias_pval=1;AF=0.318841	GT:DR:DV	0/1:94:44
chr32	34592536	91069	N	AAATGCGAGAAAAAAAAAAAGAAAAAAAAAAAGC	.	PASS	PRECISE;SVMETHOD=Snifflesv1.0.12;CHR2=chr32;END=34592537;STD_quant_start=1.485563;STD_quant_stop=2.539346;Kurtosis_quant_start=22.420151;Kurtosis_quant_stop=22.799543;SVTYPE=INS;SUPTYPE=AL;SVLEN=32;STRANDS=+-;STRANDS2=23,35,23,35;RE=58;REF_strand=54,47;Strandbias_pval=0.102029;AF=0.36478	GT:DR:DV	0/1:101:58
chr32	34627968	91070	N	TCTAATTTTCGAGTTTACTAAGTTTCTGAAGTTCTGAAGTTTCTA	.	PASS	PRECISE;SVMETHOD=Snifflesv1.0.12;CHR2=chr32;END=34627967;STD_quant_start=0.000000;STD_quant_stop=2.741759;Kurtosis_quant_start=10.688254;Kurtosis_quant_stop=11.515591;SVTYPE=INS;SUPTYPE=AL;SVLEN=45;STRANDS=+-;STRANDS2=28,30,28,30;RE=58;REF_strand=42,41;Strandbias_pval=0.864534;AF=0.411348	GT:DR:DV	0/1:83:58
chr32	34629838	91071	N	GTTGCCTTTTTTTTTTTTTTTTTTTTTTTTTGTT	.	PASS	PRECISE;SVMETHOD=Snifflesv1.0.12;CHR2=chr32;END=34629840;STD_quant_start=1.128152;STD_quant_stop=1.882938;Kurtosis_quant_start=5.340874;Kurtosis_quant_stop=2.292817;SVTYPE=INS;SUPTYPE=AL;SVLEN=32;STRANDS=+-;STRANDS2=17,5,17,5;RE=22;REF_strand=44,41;Strandbias_pval=0.0516035;AF=0.205607	GT:DR:DV	0/0:85:22
chr32	34649406	91072	N	AGATTAATTTTGGGGGATCCCCTGGGTGCTAGTGGTTTGGCGCCTGACTTTGGGCTAAATAGGAAAGAGGAGAAAAAGCAGGGCGTCGATCCTGGAAGACCCAGGAATTCGAATCCCAAGGGGGGCGTCGGGCGCCAGGTGCATGATCCTGCTGCTCCCCCTTCCTTGGCTCTGCCTCTCTCTCTCTCTCTCTCCTCTGTGACTATAAGTAATATAATAATAAAAAAAAAAAAAAAGAAAAAAAAAAAAATAAGAAATCTGTTGTAAGAAAAAGA	.	PASS	PRECISE;SVMETHOD=Snifflesv1.0.12;CHR2=chr32;END=34649420;STD_quant_start=0.547723;STD_quant_stop=6.123724;Kurtosis_quant_start=6.585066;Kurtosis_quant_stop=3.851035;SVTYPE=INS;SUPTYPE=AL,SR;SVLEN=247;STRANDS=+-;STRANDS2=23,17,23,17;RE=40;REF_strand=48,43;Strandbias_pval=0.704436;AF=0.305344	GT:DR:DV	0/1:91:40
chr32	34682273	91073	N	AAAGGGGGGGGGGCGGGCGTGCGGGGGTTGGGGGGGGGGGCGTGCGGGGTGTGGTGGGGGGACGGGGGCAACCGAAAGACAAAAAAAAACAAAAAAGATAAAAAAAACAAAAAAAAAAAAAAAAAAAAAAATAAAAAAAAAACACAGAAAAAAAAACAAAAAAAC	.	FAIL_NOTPRECISE	IMPRECISE;SVMETHOD=Snifflesv1.0.12;CHR2=chr32;END=34682272;STD_quant_start=41.437905;STD_quant_stop=31.882597;Kurtosis_quant_start=-1.430495;Kurtosis_quant_stop=1.110814;SVTYPE=INS;SUPTYPE=AL;SVLEN=162;STRANDS=+-;STRANDS2=1,15,1,15;RE=15;REF_strand=39,43;Strandbias_pval=0.00177474;AF=0.154639	GT:DR:DV	0/0:82:15
chr32	34788130	91074	N	CAGAAACTACAATCGAGATACCCACCTCACAAACCGTGAGAATGGGGGAAAATAACACGGCAGGAAACAAACAAATGTGGAGAGGATGCGGAGACAAGGGAACCCTCACTCAATTGTTTGGTGAATGTGAACTGGTGCAACGCCACTCTGGGGGAAAAATGTGTTGGAGGTTCCCCTCAAACGTTGAACAAATAGACCTGCCTACGATCCCCAGGCATGCACTGTGTGAGGATTTACCCCCAAAGGATACAATGCACGAAATCGCGGGACCACTGCACCCCGATTGTTCTAGCAGCACTGGCCACTAAGCCACACTGGGACGGAGCCTCGGGTCCACCGAAAGATTGAATGCGATAAGAAGATGTGGTTACCGTATACAATGGAATATTACTCAGCTATTAGACATGACAACTACCCACCATGGCTCACCGTGGATGGAATGCGAGGGTATTATGTTGAGTTACGAAGCATTCGGAGATGTACGGCCAAACATTATATGTTCTCATCATTTGGGAATATAAATAATCGTTGAACGGGAACATCCGTGAAGGGAGAAGAATGGGTGGGAAACTATCAGAAAGGGACGACAGAACGCTAAAGACTTCTAACTCCGGGCAAAGAACCTAGGGGTGGTAGAAGGGGCGGAGGGGCGGGTGGCGGGGGTGGTGGGGGGGGGTGGGTGGGGTGGGACGTGAATGGGTGATGGCACTGGGTGTTCTCTGTTATCCGTTAGTAAATGACCACCATAAAAAAACACAAAAAAAAATAAGACCTAAAACAACAAAAAAAAAAAAAAACATAACAACATA	.	FAIL_NOTPRECISE	IMPRECISE;SVMETHOD=Snifflesv1.0.12;CHR2=chr32;END=34788129;STD_quant_start=0.387298;STD_quant_stop=16.358484;Kurtosis_quant_start=12.285682;Kurtosis_quant_stop=2.500531;SVTYPE=INS;SUPTYPE=AL,SR;SVLEN=808;STRANDS=+-;STRANDS2=19,21,19,21;RE=40;REF_strand=36,42;Strandbias_pval=1;AF=0.338983	GT:DR:DV	0/1:78:40
chr32	34821928	91075	N	AGTTTCTTTTTTTTTTTTTTTTTTTTTTTTTTTTTTTAATTTTTATTTATATGATAGTCACACAAGGATAGAGAGAGAGAGAGGCAGAGACAGAGCAAAGGGAGAACAGGCCTCCATGCACCGGTAGCCCGACGTGGGATTCGATTCCGGTCTCCAGGATCCGCGCCCTGGGCCAAAGCAGGCGCCAAACCGCTAAAACCCGCTGCGCCACCCAGGATCCGCCTAGGAC	.	PASS	PRECISE;SVMETHOD=Snifflesv1.0.12;CHR2=chr32;END=34821932;STD_quant_start=2.690371;STD_quant_stop=3.532165;Kurtosis_quant_start=17.809627;Kurtosis_quant_stop=17.304265;SVTYPE=INS;SUPTYPE=AL;SVLEN=230;STRANDS=+-;STRANDS2=20,23,20,23;RE=43;REF_strand=54,53;Strandbias_pval=0.719707;AF=0.286667	GT:DR:DV	0/0:107:43
chr32	34845094	91076	N	CCAACGACCGGAGAAACGATCCCCCGAGCCCCCACGAGCCTGCTCCCCGCCCTGCCG	.	FAIL_NOTPRECISE	IMPRECISE;SVMETHOD=Snifflesv1.0.12;CHR2=chr32;END=34845125;STD_quant_start=17.180221;STD_quant_stop=12.404838;Kurtosis_quant_start=-0.846918;Kurtosis_quant_stop=18.965061;SVTYPE=INS;SUPTYPE=AL;SVLEN=53;STRANDS=+-;STRANDS2=27,23,27,23;RE=50;REF_strand=40,39;Strandbias_pval=0.721677;AF=0.387597	GT:DR:DV	0/1:79:50
chr32	34857875	91077	N	CCGCCCTCACGCTCCGCTACAGAACGAACGAACAGCGATACCACCGCCAGCCTTATACGCCCTCACCGCCTCCCTAACGAGCCACGAACGCCCTACTTAATACATCGACACGACCAGCCCCGAAGACCGACAGGACACGCAAAGGAACGCCCCGCCCGCAGGCACGAATCCCTAAAATCCGACAGAAACATAACATCCCAGACAGCCCTCCAGATGAAGCACCGAACCTCTCCAGCCCGCATACAGCCCCGCGCC	.	FAIL_NOTPRECISE	IMPRECISE;SVMETHOD=Snifflesv1.0.12;CHR2=chr32;END=34858028;STD_quant_start=32.631552;STD_quant_stop=130.755497;Kurtosis_quant_start=-0.447446;Kurtosis_quant_stop=-1.165320;SVTYPE=INS;SUPTYPE=AL,SR;SVLEN=97;STRANDS=+-;STRANDS2=8,17,8,17;RE=23;REF_strand=50,42;Strandbias_pval=0.0701625;AF=0.2	GT:DR:DV	0/0:92:23
chr32	34945900	91078	N	CCCCCCCCCCCCCACCCCCCCCCCCACCCTCCCCCCCCCCCCCCCCCCCCCACC	.	FAIL_NOTPRECISE	IMPRECISE;SVMETHOD=Snifflesv1.0.12;CHR2=chr32;END=34945903;STD_quant_start=1.760682;STD_quant_stop=18.788294;Kurtosis_quant_start=0.291883;Kurtosis_quant_stop=5.646165;SVTYPE=INS;SUPTYPE=AL;SVLEN=67;STRANDS=+-;STRANDS2=14,3,14,3;RE=17;REF_strand=46,59;Strandbias_pval=0.00369298;AF=0.139344	GT:DR:DV	0/0:105:17
chr32	35024279	91079	N	TTTTGTGTTTTTTTTTTTTTTTTTTTTTTTTTTT	.	FAIL_NOTPRECISE	IMPRECISE;SVMETHOD=Snifflesv1.0.12;CHR2=chr32;END=35024869;STD_quant_start=333.565286;STD_quant_stop=250.890414;Kurtosis_quant_start=-1.778869;Kurtosis_quant_stop=-1.653075;SVTYPE=INS;SUPTYPE=AL;SVLEN=31;STRANDS=+-;STRANDS2=11,5,11,5;RE=16;REF_strand=63,53;Strandbias_pval=0.299354;AF=0.121212	GT:DR:DV	0/0:116:16
chr32	35025893	91080	N	TTACCACGAAAATAAAAAAAAAACCCAACACACTAC	.	PASS	PRECISE;SVMETHOD=Snifflesv1.0.12;CHR2=chr32;END=35025905;STD_quant_start=3.722518;STD_quant_stop=3.565710;Kurtosis_quant_start=3.979512;Kurtosis_quant_stop=2.441438;SVTYPE=INS;SUPTYPE=AL;SVLEN=32;STRANDS=+-;STRANDS2=11,17,11,17;RE=28;REF_strand=58,56;Strandbias_pval=0.298195;AF=0.197183	GT:DR:DV	0/0:114:28
chr32	35034495	91081	N	CACTCATTTTTTTTTTTTATTTATTTTATGATGTCACAGGAGAGAGAGAGAGAGAGAGGCAGAGACACAAGCAGGCTCCATGCACCCCGGAAGCCCACGTGGGATTCGATCCCGGGTCTCCAGGATCACCCTGGGCCAAAGCAGGCGCCAAACCGCTGCGGACCACCCATGATCCCAA	.	PASS	PRECISE;SVMETHOD=Snifflesv1.0.12;CHR2=chr32;END=35034503;STD_quant_start=2.460804;STD_quant_stop=3.109126;Kurtosis_quant_start=4.092586;Kurtosis_quant_stop=5.473916;SVTYPE=INS;SUPTYPE=AL;SVLEN=180;STRANDS=+-;STRANDS2=17,20,17,20;RE=37;REF_strand=51,61;Strandbias_pval=1;AF=0.248322	GT:DR:DV	0/0:112:37
chr32	35050496	91082	N	TAGTTTTTTTAATTTTTATTTCTTTAGGATAGTCACAGAGCGAGAGAGAAAGCAGAGACACATAGGCAGAGGGAGAAGCAGGTCCATGCACTGGGAGCCTGACGTGGGATTCGATCCCGGGTCTCCAGGATCGCGCCTGGGCCAACGCAGGCGCGAACCAATAGCGGCCACCCAGGATCCGCTAAATAACATT	.	PASS	PRECISE;SVMETHOD=Snifflesv1.0.12;CHR2=chr32;END=35050495;STD_quant_start=4.615192;STD_quant_stop=7.803845;Kurtosis_quant_start=4.268739;Kurtosis_quant_stop=2.547441;SVTYPE=INS;SUPTYPE=AL;SVLEN=194;STRANDS=+-;STRANDS2=5,9,5,9;RE=14;REF_strand=38,35;Strandbias_pval=0.38267;AF=0.16092	GT:DR:DV	0/0:73:14
chr32	35055562	91083	N	TTTTCCGTGACTTTTTTTTTTTTTTTTTTTTTTTTTTTTTTTAAAATTTTTATATTTATGATAGTCACAGAGAGAGAGGAGAGGCCGAACAGAGACACAGGCAGAGGGAGAGAAGCAGGCTCATGCACCGGGGAGCCCGACGTGGATTCTTCCCGCGTCTCCATTGATCGCGCCCCGGGCCAAAAAGGCGGCGCCAAAACCGCGCGCCACCCAGGGATCCC	.	FAIL_NOTPRECISE	IMPRECISE;SVMETHOD=Snifflesv1.0.12;CHR2=chr32;END=35055561;STD_quant_start=27.578978;STD_quant_stop=70.585409;Kurtosis_quant_start=0.595880;Kurtosis_quant_stop=0.510086;SVTYPE=INS;SUPTYPE=AL;SVLEN=221;STRANDS=+-;STRANDS2=4,7,4,7;RE=11;REF_strand=43,39;Strandbias_pval=0.354531;AF=0.11828	GT:DR:DV	0/0:82:11
chr32	35056453	91084	N	ATTGCATAATATCTCTATTTTTTTTTTTTTTTTTT	.	PASS	PRECISE;SVMETHOD=Snifflesv1.0.12;CHR2=chr32;END=35056458;STD_quant_start=1.760682;STD_quant_stop=5.813777;Kurtosis_quant_start=4.009770;Kurtosis_quant_stop=-0.075034;SVTYPE=INS;SUPTYPE=AL,SR;SVLEN=38;STRANDS=+-;STRANDS2=12,9,12,9;RE=21;REF_strand=42,47;Strandbias_pval=0.472092;AF=0.190909	GT:DR:DV	0/0:89:21
chr32	35060406	91085	N	GGAGAAGGGAAGAGAGGAAAAGGGGGAGGGGGGGGGGGGGGGGGGGGGGGGGGGGGAGGGGAGGGGGGGGGGAGAAAGGGAGGAAGGGGAAAAAAAAAAAGGGAGAGGGAGGAAAAAGAGGGGAGGGAAAGAAAGAAGGGGAAAGAGGAGGAGGAAAGAAAGGGGAGAAGGGAAAGGGGAGAAAGGAAAAAAAAGAGGGTGGAA	.	FAIL_NOTPRECISE	IMPRECISE;SVMETHOD=Snifflesv1.0.12;CHR2=chr32;END=35060406;STD_quant_start=10.074721;STD_quant_stop=14.467204;Kurtosis_quant_start=-0.811162;Kurtosis_quant_stop=-1.183537;SVTYPE=INS;SUPTYPE=AL;SVLEN=45;STRANDS=+-;STRANDS2=7,9,7,9;RE=16;REF_strand=47,49;Strandbias_pval=0.790427;AF=0.142857	GT:DR:DV	0/0:96:16
chr32	35064434	91086	N	AACAAGTTTTTTTTAAAGAGTTTATATTTATTTATTCATGAGAGTCACAGAGAGAAGAGATAGCATAGAGACAAACAGCAGAGGGAAAAGCAGTCCTCCATGCAACCGGGTATCCCCGATGTGTGAGTCTATCCCTGGTCTCCAGGATCGCGCCCTGTGCCAAAGCAGCGGCAAAACTGCTTCGCCAACCAGGTATCCCGAC	.	FAIL_NOTPRECISE	IMPRECISE;SVMETHOD=Snifflesv1.0.12;CHR2=chr32;END=35064437;STD_quant_start=39.194387;STD_quant_stop=34.507970;Kurtosis_quant_start=1.314195;Kurtosis_quant_stop=0.203491;SVTYPE=INS;SUPTYPE=AL;SVLEN=194;STRANDS=+-;STRANDS2=5,7,5,7;RE=12;REF_strand=44,45;Strandbias_pval=0.761176;AF=0.118812	GT:DR:DV	0/0:89:12
chr32	35080504	91087	N	CAACTCTTGAAAAAAAAAAAAAAAAAAAAGAAAATTTTACT	.	FAIL_NOTPRECISE	IMPRECISE;SVMETHOD=Snifflesv1.0.12;CHR2=chr32;END=35080509;STD_quant_start=7.409453;STD_quant_stop=10.990905;Kurtosis_quant_start=4.836860;Kurtosis_quant_stop=6.957058;SVTYPE=INS;SUPTYPE=AL;SVLEN=37;STRANDS=+-;STRANDS2=10,4,10,4;RE=14;REF_strand=41,36;Strandbias_pval=0.252062;AF=0.153846	GT:DR:DV	0/0:77:14
chr32	35101868	91088	N	ATTAATTTCTTTTTTTTTTTTGTGTTTTTTTTTTTTTTTTTTTTTG	.	PASS	PRECISE;SVMETHOD=Snifflesv1.0.12;CHR2=chr32;END=35101873;STD_quant_start=2.664583;STD_quant_stop=5.186521;Kurtosis_quant_start=3.860903;Kurtosis_quant_stop=2.182475;SVTYPE=INS;SUPTYPE=AL;SVLEN=46;STRANDS=+-;STRANDS2=8,12,8,12;RE=20;REF_strand=52,48;Strandbias_pval=0.34163;AF=0.166667	GT:DR:DV	0/0:100:20
chr32	35122858	91089	N	GAAAGAGGATCCCTGGGTGCGCAGCGGTTTGAGGCGGCCTGCTATTGCCCAGGCGCATCCTGGAGAACCCGGGATCGAATCCAAGAAAAACATCGGGCTCCCGGTGACAATGGGAGCCGCTTCTCCCTCTGCTGTGGTCTCTGCGCCTCTCTCCTCTCTGTGACTAATCATAAATAATCAACATTAAAAAAAAAATTTAAAAAAAAATCAATTTT	.	PASS	PRECISE;SVMETHOD=Snifflesv1.0.12;CHR2=chr32;END=35122859;STD_quant_start=2.881498;STD_quant_stop=4.082483;Kurtosis_quant_start=14.773055;Kurtosis_quant_stop=8.286127;SVTYPE=INS;SUPTYPE=AL;SVLEN=216;STRANDS=+-;STRANDS2=33,33,33,33;RE=66;REF_strand=47,46;Strandbias_pval=1;AF=0.415094	GT:DR:DV	0/1:93:66
chr32	35124548	91090	N	AAAATTAAGTCACTCGGATCCCTGGGTGGCGCACGGGGGGGAGCCGGCCTGGGCAAGGGAGGATCCTGGAGACCCGGGAGCGAATCCCACATCGGGCTCCCCGGGGCATGGAGCCTGCTTCTTCCTCTGCCTGTGTCTCTGCCGTCTCCTCGGGGACTATCATAATAAATAAATAAATAAAATAATAAAAAGAATAAAAAAAAA	.	PASS	PRECISE;SVMETHOD=Snifflesv1.0.12;CHR2=chr32;END=35124547;STD_quant_start=1.930615;STD_quant_stop=6.052798;Kurtosis_quant_start=1.251448;Kurtosis_quant_stop=6.737009;SVTYPE=INS;SUPTYPE=AL;SVLEN=229;STRANDS=+-;STRANDS2=10,12,10,12;RE=22;REF_strand=46,56;Strandbias_pval=1;AF=0.177419	GT:DR:DV	0/0:102:22
chr32	35156128	91091	N	TTCTGGAGTTTTTTTTTTTTTTTTTTTTTTTATATTTATAGCATGCACTATTTTTTATTTATTTCTGTTCAGAAAATTAAACCCCGCGAATCAAATAATACTTAGGATGGTCTAGGTAAAATGCTAGTTCGAGCTGTGCTGAATAGTTTCTTTAGCCACAGTTCTAAACTGCTCAGACAGCTGGCTGTTTCAAATGAGCCACGCACTGGTGAAATGAAATAAAGCTAGAAAAAGACACTTTTGAACACGATTTGGGGGGCCTCTGCTAATGCACTAAATGACATTTATGCAGTTTTTGATTGGACCATTTCCACATTTCCTAATTTCTCTCACAATTTAACAGTTCAGCAGACCTAGTTTCTTGAATTTGTTGTGAGGTTAGCAATGAATTAATTCTACTTCATACATAGAATTAAAGAACTCATTTTGACTTAAAATAGCTGGCACATCCTATTATGTCTGACTTATCAACATTTTTGTCTGCCCAAGGAATCTTTGTGGAACTATTTCCACCACCACCCTACCCCCATATGATTAAAATTAATGTCAACGAACAAAATTATCTCTAACATGCCAACAAATCTAAAAATAAACAATATATAAAATATGTATACAAGATCAATTATTTCCATAGATATCCTTGGAAGATTTTTTTAACAATCAGGTCTCTCTGGTGAATAGTTGATCTTGTATCGCATCCATAAGTGTAATATCTATTCCGTTTGAAATTCACAATCGCGAGCTATTCCCTCCTGAAGCTCAGGGTAATAACTCCTGGGAAAAAAAACGCACTTGTTAAAACTACTGCAGACTAATATGTTTCGTCATTCCATTTCCCCCCAGTGTTATATTTTTTCTCTTTGATTATATCCACTTTGACCAGTTTCCCATCTCTCTTGTATGTAATATGTAGTTTTATTTTGTGTTTATCCACATGTCGCCCGGAAGTTCCAATATGTCCACCGGACTCCAAAACAAACGCTACTCAGCTTGACGTCTTGGTTCACTTCTTACTAGCTTTGTGATCTAGGTAAAGTCATCTGGTTTTCATGTTGACTCATTCCCTCATCTGCCATAGGGACCCGCAAGGGTTCGGAGCCCGACCTCACACCTCGGGGAAGCAGCTGGGAAAAACTGAGCAATAGCCGTGGCCTCCAGCCCCTTTTCACGGGAGCCGGTGGGAGCCGGTTGGGATGGGTGGCGTAATTGCAGGGGAGCCTGCAGGTCCTCGCCCGCCGCCGGCTTGGTCCCCACTCGGTTCACGCGGCCGGAGGGGCCGGGAGCGTCGGGCCCGGGGGTTCCCAGACGCGCATGGCGGCCGCGCGAGGGCGGCCCGCTCCTCCGGGCGATTAT	.	FAIL_NOTPRECISE	IMPRECISE;SVMETHOD=Snifflesv1.0.12;CHR2=chr32;END=35156131;STD_quant_start=5.138093;STD_quant_stop=10.949886;Kurtosis_quant_start=6.945193;Kurtosis_quant_stop=6.903221;SVTYPE=INS;SUPTYPE=AL;SVLEN=1347;STRANDS=+-;STRANDS2=6,6,6,6;RE=12;REF_strand=53,61;Strandbias_pval=1;AF=0.0952381	GT:DR:DV	0/0:114:12
chr32	35168399	91092	N	AATTCAGGGGATCCCTGGTGGCGCAGCGGTTTTTAGCGCCTGCCTTTTTGTCCCAGGCATGATCCTGAGTCCCGGGATTCGAATCCCACGTCGGGCTCCCGGTGCATGGAGCCGTGCGTCTCCCTCTTCTGCCCTATGTCTCTGCCTCTCTCTTTCTCCTGTCTCTCTGTGTGCTATCATAAATAAATAAAAAATTAAAAAAAAAAAAAGATTAAAAAAAAAAAAAAAAAAAAAAAAA	.	PASS	PRECISE;SVMETHOD=Snifflesv1.0.12;CHR2=chr32;END=35168404;STD_quant_start=1.048809;STD_quant_stop=3.987480;Kurtosis_quant_start=0.383908;Kurtosis_quant_stop=0.261071;SVTYPE=INS;SUPTYPE=AL;SVLEN=239;STRANDS=+-;STRANDS2=9,8,9,8;RE=17;REF_strand=51,58;Strandbias_pval=0.794969;AF=0.134921	GT:DR:DV	0/0:109:17
chr32	35209578	91093	N	ACATGCCCTTCTTCTGGGCTTCCCTAGTGCGCGCAGCGGTGTGGCGCCTGCCTCGCCTAGGGTTGCGATCCTGGAGAAACCCGGGATCGAATTCCCACATCCGGCTCCGGTGATGGAGCAGGCTTCTCCTCCTGCCTGTGTCTCTGCCTCTCTCTCTTTCTCCTCCTCTCTCTGTGACTATTCCTAACGTGAAATAAAAATTAAAAAAAAAAAAA	.	PASS	PRECISE;SVMETHOD=Snifflesv1.0.12;CHR2=chr32;END=35209590;STD_quant_start=2.259483;STD_quant_stop=5.848977;Kurtosis_quant_start=7.290015;Kurtosis_quant_stop=1.089632;SVTYPE=INS;SUPTYPE=AL;SVLEN=203;STRANDS=+-;STRANDS2=17,22,17,22;RE=39;REF_strand=46,60;Strandbias_pval=1;AF=0.268966	GT:DR:DV	0/0:106:39
chr32	35221096	91094	N	ACTTGTTTTTTTTTTTTTTTGTTTTTTTATGTTTTTAAG	.	PASS	PRECISE;SVMETHOD=Snifflesv1.0.12;CHR2=chr32;END=35221098;STD_quant_start=3.376389;STD_quant_stop=2.720294;Kurtosis_quant_start=2.059923;Kurtosis_quant_stop=2.417384;SVTYPE=INS;SUPTYPE=AL;SVLEN=32;STRANDS=+-;STRANDS2=10,7,10,7;RE=17;REF_strand=48,45;Strandbias_pval=0.609709;AF=0.154545	GT:DR:DV	0/0:93:17
chr32	35237471	91095	N	AACATCCTTCCTGTGATCCTGGGATCCCCGGGTGGGCGCATCGTTTGTAGCGCCTGCCTTTGGCCCCAGGCGCGAGCCCTGGAGGCCCCGGGATCGAATCCCACGTCGGCTCCCGGTGCATGGAGCCTGCTTCCCGTCTGCCCTGTGGGTCTCGCCCCCCTTCTCTCTCTGTGTGACTATCATAAACAACAAAAAAAAAAAAACAAAAAACAAAAAACAAA	.	PASS	PRECISE;SVMETHOD=Snifflesv1.0.12;CHR2=chr32;END=35237479;STD_quant_start=4.472136;STD_quant_stop=6.379655;Kurtosis_quant_start=4.334155;Kurtosis_quant_stop=6.281783;SVTYPE=INS;SUPTYPE=AL;SVLEN=215;STRANDS=+-;STRANDS2=10,6,10,6;RE=16;REF_strand=41,37;Strandbias_pval=0.585182;AF=0.170213	GT:DR:DV	0/0:78:16
chr32	35256738	91096	N	CTTCTTTTTTTTTTTTTTTTTTTTTTGATATCATCACGAGAAGAGAGAGAGAGGCCGAGACGACAAACAGGCAGAGGGAGAAGCAGCCCATGTACCGGGAGCCAAACGTGGGAGTTTGATCCCGGTCCGCCAGGATCGCGCCCGTGGGCCAAAGGCAGGCGCCAAACGCTGCGCCACCCAGTGATCTTTT	.	PASS	PRECISE;SVMETHOD=Snifflesv1.0.12;CHR2=chr32;END=35256743;STD_quant_start=0.218218;STD_quant_stop=3.760699;Kurtosis_quant_start=4.693821;Kurtosis_quant_stop=14.160862;SVTYPE=INS;SUPTYPE=AL;SVLEN=183;STRANDS=+-;STRANDS2=20,23,20,23;RE=43;REF_strand=52,45;Strandbias_pval=0.468038;AF=0.307143	GT:DR:DV	0/1:97:43
chr32	35260187	91097	N	ATTTATTTATTTTTTTTAAAGATTTTATTTATTTATTCATGATAGTCACAGAAAGCGAGAGAGGCCAGAGACAGTAGGCAGAGGGAGAAGAAGGCTCCATGAGGGAGCCCGCTGTGGGATCGATCGGGGTCTCCAGGATGTGTCCCCGGGGGCCAAAGGCAGGCACCAAAGCCGCTGTCGCCACCCAGGGATCCCGAGGCTTG	.	PASS	PRECISE;SVMETHOD=Snifflesv1.0.12;CHR2=chr32;END=35260192;STD_quant_start=3.134251;STD_quant_stop=3.903241;Kurtosis_quant_start=0.161499;Kurtosis_quant_stop=-0.050291;SVTYPE=INS;SUPTYPE=AL;SVLEN=198;STRANDS=+-;STRANDS2=21,13,21,13;RE=34;REF_strand=58,44;Strandbias_pval=0.690493;AF=0.25	GT:DR:DV	0/0:102:34
chr32	35275215	91098	N	ATCCTTTTCGTATTCTTTTTTTGTTTTTTTTTTTTAAATTTTTATCCGTTATGTGATAGTCACAGAGAGAGAGAGAGGAAGGAGGCAGAGACACAGGCGAGGGAGAAGCAGGATCCAGTGCACCGGGAGCCCGACGTGGGATGCGATCCCGGTCTCCAGGAGCCGAGCCCTGGGCCAAAGGCAGGCGCCAAACCGCTGCCGCCAACCCAGGGATCCC	.	PASS	PRECISE;SVMETHOD=Snifflesv1.0.12;CHR2=chr32;END=35275217;STD_quant_start=1.691482;STD_quant_stop=2.798809;Kurtosis_quant_start=7.800428;Kurtosis_quant_stop=1.006362;SVTYPE=INS;SUPTYPE=AL;SVLEN=217;STRANDS=+-;STRANDS2=40,33,40,33;RE=73;REF_strand=53,44;Strandbias_pval=1;AF=0.429412	GT:DR:DV	0/1:97:73
chr32	35291860	91099	N	CGAAGAACGACGACCAGCCCCGAAAGGAACACGAAAGAGACAGAACGCCACCGAGAAGACAAAAAAAACACAGCAAGGGGAAGCGGCCAGTCGCGAGACGCAAGAGACAGAAGGAACCAGAAGAAGACGACGCAGAGCGGGGACGAAACCATAAAG	.	FAIL_NOTPRECISE	IMPRECISE;SVMETHOD=Snifflesv1.0.12;CHR2=chr32;END=35291908;STD_quant_start=28.271894;STD_quant_stop=44.263981;Kurtosis_quant_start=-1.153207;Kurtosis_quant_stop=-1.703027;SVTYPE=INS;SUPTYPE=AL;SVLEN=66;STRANDS=+-;STRANDS2=0,18,0,18;RE=18;REF_strand=45,48;Strandbias_pval=3.4912e-05;AF=0.162162	GT:DR:DV	0/0:93:18
chr32	35297760	91100	TAAGTCTTGGGATCCCTGGGTGGCGCAGCGGTTTGGCGCCTGCCTTTGGCCCAGGGCGCGATCCTGGAGACCCGGGATCGAATCCCACATCGGACTCCCGGTGCATGGAGCCTGCTTCTCGCTCTGCTTCTCTCTCTGTCTCTCTCTCTCTCTGTGACTATCATGAATAAATAAATAAAAAATAAATAAAAATAAAAATAAAAAATAAAAAAAAATAAAAATAAAAAT	N	.	PASS	PRECISE;SVMETHOD=Snifflesv1.0.12;CHR2=chr32;END=35297986;STD_quant_start=4.393177;STD_quant_stop=3.316625;Kurtosis_quant_start=6.223122;Kurtosis_quant_stop=-0.702250;SVTYPE=DEL;SUPTYPE=AL,SR;SVLEN=-226;STRANDS=+-;STRANDS2=8,9,8,9;RE=17;REF_strand=42,69;Strandbias_pval=0.59462;AF=0.132812	GT:DR:DV	0/0:111:17
chr32	35298443	91101	N	ACATTTAAACAAATAAATAAATAAATAAAATA	.	PASS	PRECISE;SVMETHOD=Snifflesv1.0.12;CHR2=chr32;END=35298452;STD_quant_start=0.288675;STD_quant_stop=5.369668;Kurtosis_quant_start=4.937543;Kurtosis_quant_stop=7.325651;SVTYPE=INS;SUPTYPE=AL;SVLEN=32;STRANDS=+-;STRANDS2=8,17,8,17;RE=25;REF_strand=41,64;Strandbias_pval=0.647388;AF=0.192308	GT:DR:DV	0/0:105:25
chr32	35303314	91102	TCCAACCCTGCACACACGAATTAGCCCATTTGTTCCTACTT	N	.	FAIL_NOTPRECISE	IMPRECISE;SVMETHOD=Snifflesv1.0.12;CHR2=chr32;END=35303355;STD_quant_start=19.021041;STD_quant_stop=19.846914;Kurtosis_quant_start=-1.099519;Kurtosis_quant_stop=-1.265165;SVTYPE=DEL;SUPTYPE=AL;SVLEN=-41;STRANDS=+-;STRANDS2=8,5,8,5;RE=13;REF_strand=50,66;Strandbias_pval=0.247196;AF=0.100775	GT:DR:DV	0/0:116:13
chr32	35331014	91103	N	CTGCGGGGCGCCTTTTTTTTTTTTTTTTTTTTTTT	.	PASS	PRECISE;SVMETHOD=Snifflesv1.0.12;CHR2=chr32;END=35331014;STD_quant_start=1.808389;STD_quant_stop=7.109187;Kurtosis_quant_start=6.270103;Kurtosis_quant_stop=1.215032;SVTYPE=INS;SUPTYPE=AL;SVLEN=35;STRANDS=+-;STRANDS2=38,36,38,36;RE=74;REF_strand=49,44;Strandbias_pval=0.877349;AF=0.443114	GT:DR:DV	0/1:93:74
chr32	35336617	91104	ATTATTCGGGGGTTTTAAAAAGTTCATTTATTTAAGTAACCTCTATATCCAATGTGGAGCTCAAACTCATGACCCTTAGATCAAGAGTAACGTACATGCTCTTTGGACTGAGCCAGCCAGGTACCCCAACACATTGTAATAGTGGCAAAAAATGGAAACAAACTAAGCATATATAAATAGGCCTTTGGTTAAATAAATTATGATACATCCAAATTAAGAAATCCTTACCAATATTTCATAAACTGTTAAAAAATAACTCAGTTGTTGAGGCCAATATTACCTTGATACCAAAACCAGACAAAGACATCACAAGCAAAGATAACTACAGACCAATCAATATCTCTTATGAATAATATATACCAAAATCTTTAATAACATTCTAGCAAACTGAATCCAGAAATATATTCAAAGGATTATACACCATGACCAAGTGGGTGTATTGTCATTCCAACAATGCAAGGTTTAACACCCAAAAACTCAATTTATATAATACATCATATTAATAGAACAAAGGACAAAAATTATTATTATCTCAATAGAGAAGAAAG	N	.	PASS	PRECISE;SVMETHOD=Snifflesv1.0.12;CHR2=chr32;END=35337165;STD_quant_start=0.948683;STD_quant_stop=0.447214;Kurtosis_quant_start=-0.187872;Kurtosis_quant_stop=-0.104000;SVTYPE=DEL;SUPTYPE=AL,SR;SVLEN=-548;STRANDS=+-;STRANDS2=7,7,7,7;RE=14;REF_strand=54,47;Strandbias_pval=1;AF=0.121739	GT:DR:DV	0/0:101:14
chr32	35346497	91105	N	CCCCTACCCCCCTCCCCCCTCCCCCTCCGCACTCCC	.	FAIL_NOTPRECISE	IMPRECISE;SVMETHOD=Snifflesv1.0.12;CHR2=chr32;END=35346512;STD_quant_start=9.104944;STD_quant_stop=11.657616;Kurtosis_quant_start=1.993622;Kurtosis_quant_stop=-1.270215;SVTYPE=INS;SUPTYPE=AL;SVLEN=31;STRANDS=+-;STRANDS2=12,9,12,9;RE=21;REF_strand=40,49;Strandbias_pval=0.341012;AF=0.190909	GT:DR:DV	0/0:89:21
chr32	35353007	91106	N	GTTGAATTTTTATTTTTATTTAGTTTTTTTATTTATTTATTTATTAGTTATTAGTGATTTAT	.	PASS	PRECISE;SVMETHOD=Snifflesv1.0.12;CHR2=chr32;END=35353019;STD_quant_start=1.949359;STD_quant_stop=7.270947;Kurtosis_quant_start=6.559035;Kurtosis_quant_stop=2.521313;SVTYPE=INS;SUPTYPE=AL;SVLEN=44;STRANDS=+-;STRANDS2=15,15,15,15;RE=30;REF_strand=45,48;Strandbias_pval=1;AF=0.243902	GT:DR:DV	0/0:93:30
chr32	35366316	91107	N	ATATATATTATATAGATATATAGACACAGCACAC	.	PASS	PRECISE;SVMETHOD=Snifflesv1.0.12;CHR2=chr32;END=35366316;STD_quant_start=7.924645;STD_quant_stop=8.905055;Kurtosis_quant_start=5.177945;Kurtosis_quant_stop=-0.754000;SVTYPE=INS;SUPTYPE=AL;SVLEN=34;STRANDS=+-;STRANDS2=7,11,7,11;RE=18;REF_strand=41,54;Strandbias_pval=0.799768;AF=0.159292	GT:DR:DV	0/0:95:18
chr32	35367490	91108	N	GAAAAGAGTTTATTATTCAGGAGAGAACACAGAGAAAGAAGAGGCAGAGACACGGCAGGGAGAAGCAGGCCCACGCAGGGAAGCCCGCGCAGACGTGATCCGGGTCTCCAGTATCATGATGCCCTGGACGAAGGCGGCGCTAAACACTGACCACCCGGCGCGCCCCTCATTGACTTTCCTTTAAAGCAGTGGTTCGCCACCAGAAGTATTTTTGGCCTCTCAAGGACATTTGACGAGGCCGGAGACCTGTTTGTTTGTCAGCACAGGCTAGTAGTGCTATGGGGCATCCAATGGCTAGAGGCAGGGATGGTGCGTGAACATCTGTACCATGCTCTGTCAGCTCCTCCCCAAAAAAAATTATCCAGCTCAAAATGTCAATAGCATTGCTGTTGGACCTGTATTTTACAGTGTAATCTTATAGACTAGCAGGCCCTTAATAACCAGCTGAGATAGTGGATGGTGTTAAATACAGAAAACCATTGCCTTGCTGCTATTGGCTCCAGAACCTCCACAAAGAGGTGCCATGGACGAGCTTCAGTCCCCACTTTATTGTCCTACATTCCGAGTCTTTTTATGTTCTCTTTTCTTTCCCTTTCTGTCCCTTCCTTCCTTTCCAACGCTGAGGCCCTTGTTTTGATGGTTTTCATTACCCTTTTTACATAGCAGCTTCATCTTCCTGACTGGAAAGTCCATGCCCCCCTCATCCTGGTTTCATGTGTACTTCGTGTAAAATGGATCCTCCAGTTTCCTGCTGCCTGGGCATTCCCACTGGAAGGAGGCAGGTGCCCGGCAGAGGAGAGCTGCCAGCTGAGTGGGGTGCAGGCTGGTTCACTGCCCAATCGGTCCCTCTCTCCAGCCCTCCCTGACGGTGAATCTAATGACATTCAGACCCACACGACGACCCCATGTCGCCTTTTTGCTGGTCCCATCCCCCTCTGACCCCGAGAGGTCCTCCCTCCGGTGGCGAGTTCCCTCGGGTTGCGGCTGGGGGGGCAATGCGCTGGGCGCCCTCCCACGGGTCACTCTTCCTGGTCAATTGCTATGTCGTCTAGAAGTGTGCACAATTGTGCAGTCTCTTTCACTTTCTACATAGCCCCTCCGGCGGTTATCCCACGCCCGCCCAAAACTCAAGCAGCCCTGCAAAAAAAAAAAAAAAAAAAAAATTCAGTTACAATGATTCCTTACAACACAGTTGGCGGGAGGGTGGGCGGCTCTAAGTAAGGACGGAAGCCCGCGGTGCTTTGGATGCTCCGGCTGGGGCTGGCGACTGCCGTCGACTGGGCCCCGCTTAGTTGCGGCGCGGCTGAGCTCTGTGCGCGCCCGTGCCCCAGCCCCGGGGGACCCACAGGATTGCGCTGCCCCAGCCTGAGTGAGCCTAGCAAGAACGGGAGACTCATCTTGTGGCCGGCCCCCCGGGATCCAGGCCACCGGGGCAGCTGGCAGTTCGCACGCGGTCCCCGCGCCTGGGCTCCTCGGGCGGACTGGAGTTTAGTGTGCCCTGCAGGCGGCTGTGACCTGTCCACGCACCATCTGTCGTGTCTCTGAAGGACAACTCATGAAGGGACAGTGCTCCCCCTTCCCTTGGTGGCAGACCCCCCCCACCCCAAGCATCGAGAGTCCACAGGAGGGCCCGTCTAAGGGCAGATGCTGCCTGGGTTTGGTAACGCTTCCTTCTTTTCTCTGCTGCAATCCTTGCAGATATCCTTTCCGGCGCCACCCCCATGGGGGATCGTGGGTCCCATGCAGACGTGGCTCAATGGAAAAAAGAATAAGGGGTGGGATTGGGGGGGGAAGGAGCCCCTTGGATCCTGCCTCCCCAAAAACACCTGGAGTGTGTCCAGCGCAGTTGGGTTACAGAGTCTCTTAGGTCAGTGCCTGGGCAACTTTCAAGGGCCGCTACCTATTGACATAAGAGAGGTACCTTAGAATTAATTGTCACGGGCGCCTGGGGGTCTCAGTGGTTGAGCATCTGCCTTTGCTCGGTCCCCCCCCCGCAATCCAGAGTTCTGGGATTGAGTCCCGTTCTGGCTCCCCACAGGGAGCCTGCTTTCTCCTCTGCCTATGCCTCTCATGAATAAATCAATAAAATAACTTAAAATGCACAGTTTGGCAAAACTCTGGGCTTAATACTGGGGCTCAATTAGAGTTCTAACTTGGCACCCCACGGAATTTTTTTTTAATTTTATTTATTTATTTGGGAGAGAGAGAAAGTGAGTGGGAGTGAGAGGGAGAGAGAATCTGAAGCAGACGCAGTGAAACTTATCAACAACAGGCCTGACACAGGGCATGGGGTCCCCATATTGTGGAATCGTGACATAGCCGAAACCAGAGTTGGCCACTTAAACCGACTGAACCACTCAGAGCAACCCCCATCCCACTGAATTTAGACTATAACACTAATTGCCGTGCACTCGGTCCAGTTTAGGCAGCTGCCTTCAGCACACATACATGGCTCCCTGCTCTGTGGGGAGTCTGCGTTTTCTCCCTCTCTGCCATGCCCCTCACGCCTGCTCCTCTCTCATTCTCTCTCCTCTCCAAATAAACAAATAAATAAATCTTGAAAATCATCAATTAAGAAAGTATGCTCGATAATCTTTAAAAAGTAACTAATTGTAAATGAGAAAAATAGTATGGCATCACTTACTGTGCCGTGTCTAAATTTGCCCATAAGTCCATAGGACTCACTGACCTAAAAGATTCCTGTTAGACATAGATGCTCTGATATAATGAATAAAAATTAAAATTAAACATAAGTTGTTGGCACTTTACCGAAGTTGACGGGAGAAATGGAACCCCATGGATCCCAGTTAGGATGGTTAAGAGGGCCCCAATAAAATAGGACCTTCAAAAGATTAAAAAATTTTATTTAAAACTAATAAATAAAAGAGTGATTATCCCCACTACTTCTCCATCTGACAGGTGTAATTTTGTCTGTCCGAATCTGAAAATAACTAATAGTGCCTCCATGGAGTGCTGCAAGTTTAGGGTGCTGTGGTCCCATATTCCTCCAGGCCCGTTGTACACAACCCCAAGATTTGTTGAATACTGATTCTGTCAATCACAATGGTACACATTTGCTCTTACAGGTTGGCACTGCTACAGTGTCCTATTCAGTGTCTGTTCAGTCCTCCAGCTGCGTTTGCCTCCAACCTCTGAAGGGACCCATATACGTTTCCGCCGCTACCCCAGGGGTATTTTAACGCTTCTCTATCACACAGTCTTTCAGACCTGGACGACATCCACCTTTTCACTCCAGGACATTAGATTAATACAATTCTGTTTTCAAGGAGACTCCTTGATTAACACCTGTTAATGACACGTAAGTCCTGTATAATTTGTACTTGTTTGGGTCTGGTAACATACTCTTCATTTACAA	.	FAIL_NOTPRECISE	IMPRECISE;SVMETHOD=Snifflesv1.0.12;CHR2=chr32;END=35367489;STD_quant_start=3.082207;STD_quant_stop=67.169934;Kurtosis_quant_start=4.754840;Kurtosis_quant_stop=-1.657092;SVTYPE=INS;SUPTYPE=AL,SR;SVLEN=3306;STRANDS=+-;STRANDS2=8,10,8,10;RE=18;REF_strand=38,51;Strandbias_pval=1;AF=0.168224	GT:DR:DV	0/0:89:18
chr32	35397124	91109	N	AGAAAAAGAAAAGGAAAAAGAAAAAGACAAGAAAAGGAAAAGATGAGA	.	PASS	PRECISE;SVMETHOD=Snifflesv1.0.12;CHR2=chr32;END=35397132;STD_quant_start=5.736267;STD_quant_stop=3.477821;Kurtosis_quant_start=-2.046796;Kurtosis_quant_stop=3.688251;SVTYPE=INS;SUPTYPE=AL;SVLEN=41;STRANDS=+-;STRANDS2=15,27,15,27;RE=42;REF_strand=46,51;Strandbias_pval=0.264252;AF=0.302158	GT:DR:DV	0/1:97:42
chr32	35404286	91110	N	AAAATCAGTCCGTGTAGCATGTTATTAAAATCAGTTCCGGGAATCCCTGGGTTGCAGCAGCGGTTTTGGCGCACCTGCCTTGGGCCCAGGCTCGATCCTGGAGACCCGGGATCGAATCCCACTCGGCTCCCGGTGCAGGGAAGCCCTGGCTTCTCCCTCTGCCTGTTCCTTCTGCCTCTCTCTCTCTCAATGTGTGCATATCATAAATAAATAATTAAAAGAAA	.	PASS	PRECISE;SVMETHOD=Snifflesv1.0.12;CHR2=chr32;END=35404296;STD_quant_start=2.302173;STD_quant_stop=9.235800;Kurtosis_quant_start=3.313465;Kurtosis_quant_stop=4.213596;SVTYPE=INS;SUPTYPE=AL;SVLEN=221;STRANDS=+-;STRANDS2=10,9,10,9;RE=19;REF_strand=37,55;Strandbias_pval=0.444892;AF=0.171171	GT:DR:DV	0/0:92:19
chr32	35427869	91111	N	GGTTTCTGTCTGCCTCTTTGTTTTTTGTCTTTTTTGTTTATATTTTTTATTTATTATTGATAGTTCATACAGAAATGAGAGAGCTGCCGATACACAGGGCAGAGGAGAAGAAGCGGCTCCATGCACGGGAGCCCGATGTGGGATTCGACTTCCGGGTTCCCAGGATCGCGCCCTGGGCCAAGGGCAGGAGACAAAACAGCTGGACACCCACGGTTAAGG	.	PASS	PRECISE;SVMETHOD=Snifflesv1.0.12;CHR2=chr32;END=35427878;STD_quant_start=1.253566;STD_quant_stop=5.756983;Kurtosis_quant_start=1.175929;Kurtosis_quant_stop=2.664267;SVTYPE=INS;SUPTYPE=AL,SR;SVLEN=207;STRANDS=+-;STRANDS2=23,20,23,20;RE=43;REF_strand=57,42;Strandbias_pval=0.714105;AF=0.302817	GT:DR:DV	0/1:99:43
chr32	35505149	91112	N	TTCCTTTCTTTCGCCTTATTCTCTTTCCCCACCCCCCCCATTCTTCTTTCTCTTTCTTGCTTCTTATCGCCCTTCTTCTCCTTCCCCCTTCTCTTTCAATCCCTCCTCTTTCCCTTCTTTCCCCCCCCCTCCCGCCTTTCTGCTTTCTTTGCTTTCCTTA	.	FAIL_NOTPRECISE	IMPRECISE;SVMETHOD=Snifflesv1.0.12;CHR2=chr32;END=35505165;STD_quant_start=19.902261;STD_quant_stop=35.260459;Kurtosis_quant_start=-0.564377;Kurtosis_quant_stop=1.276373;SVTYPE=INS;SUPTYPE=AL;SVLEN=118;STRANDS=+-;STRANDS2=14,2,14,2;RE=16;REF_strand=48,35;Strandbias_pval=0.0263558;AF=0.161616	GT:DR:DV	0/0:83:16
chr32	35511470	91113	N	TTATTATCCGATCGGTCACCCTGAGAGAGAGAGATTGGAAGCAGGGGGGTTTGGCGGGTGGGTGGGTTGTGGTGGGGGGGGGGGTGGTTGGTTGTTTGGTGCTGGGGGGGGAAACAACACCCTCCCCCCAAAAACCGAGACCCCACAGGCAGCGTGCGAGAAAAGCAGGCTCCAAAGCCAACCGGGAGCCCGATGTTGGGATTCTGCTCCCGAGTCCCAGGATTTTCCACGCCCTGGGCCAAAACGGCGGCGCCCAAACCGTGCGCCACCCCAGGGATCCCTTTTTTTTTTCTTTTAATTTTTTTTTTATTTCTAA	.	FAIL_NOTPRECISE	IMPRECISE;SVMETHOD=Snifflesv1.0.12;CHR2=chr32;END=35511482;STD_quant_start=16.639398;STD_quant_stop=16.409170;Kurtosis_quant_start=-1.947715;Kurtosis_quant_stop=0.297880;SVTYPE=INS;SUPTYPE=AL;SVLEN=212;STRANDS=+-;STRANDS2=16,31,16,31;RE=47;REF_strand=23,36;Strandbias_pval=0.686639;AF=0.443396	GT:DR:DV	0/1:59:47
chr32	35540721	91114	N	CCCCCCCCCGCCCCCCCCCCCCCCCCCCCCCCCCCCCCCCGCCCC	.	FAIL_NOTPRECISE	IMPRECISE;SVMETHOD=Snifflesv1.0.12;CHR2=chr32;END=35540733;STD_quant_start=11.153475;STD_quant_stop=19.626513;Kurtosis_quant_start=5.581183;Kurtosis_quant_stop=2.217358;SVTYPE=INS;SUPTYPE=AL;SVLEN=41;STRANDS=+-;STRANDS2=2,10,2,10;RE=12;REF_strand=16,36;Strandbias_pval=0.483147;AF=0.1875	GT:DR:DV	0/0:52:12
chr32	35604769	91115	GGAGCGATTGCTTGGAGGGGGCGGGAGGCGGGGCCATCCCTGGCCTGGGCGGAGCCTCTGCCGAGACGGGGCGGGGCTAGGGCGGGGCTCGGGGCGGGGCTCGCGCAGGCG	N	.	FAIL_NOTPRECISE	IMPRECISE;SVMETHOD=Snifflesv1.0.12;CHR2=chr32;END=35604883;STD_quant_start=28.882521;STD_quant_stop=37.379139;Kurtosis_quant_start=1.145304;Kurtosis_quant_stop=0.363510;SVTYPE=DEL;SUPTYPE=AL;SVLEN=-114;STRANDS=+-;STRANDS2=5,5,5,5;RE=10;REF_strand=34,35;Strandbias_pval=1;AF=0.126582	GT:DR:DV	0/0:69:10
chr32	35714831	91116	N	TAACTACTTCGGTTTGTTTTTTTTTTTTTTATTTTTTTTTTTAAGTTTTTACTTAGTTGGATGCACACAGTGAGAGAGAGAGAGAGGCAGGAGACGAGGCAAGGAGGGAGAAGCAGGCTCCATGCACCGAAGCCCGCGTGGGGACCTCGATCCCGGTCTCCAGGAGCGCGCCCTGGGCCAAAGGCAGGCGCCAAACCGCTGCGCCACCCAGGGGATCCC	.	PASS	PRECISE;SVMETHOD=Snifflesv1.0.12;CHR2=chr32;END=35714830;STD_quant_start=1.137593;STD_quant_stop=5.349546;Kurtosis_quant_start=16.272695;Kurtosis_quant_stop=4.826238;SVTYPE=INS;SUPTYPE=AL;SVLEN=233;STRANDS=+-;STRANDS2=35,33,35,33;RE=68;REF_strand=47,53;Strandbias_pval=0.637903;AF=0.404762	GT:DR:DV	0/1:100:68
chr32	35726483	91117	N	CCTGAGGTTTTGGGATCCCTGGGTGGCGCAGGTGGTTAGCGCCGCCTTTGCCCAGGGCGGCGATTCTGAGACCCGGGAATCTAATCCCACGTCAGGCGTCCCCGGTGCATGGAGCCTGACTTCTCCCTCGGCCTGTGTCTCTGCCTCTCTCTCATGCTCTCGTCTGTGACTATCATAAAAATAAATAAAATAAAAAAAAAAAATTTAAAAAAAAATTGAC	.	PASS	PRECISE;SVMETHOD=Snifflesv1.0.12;CHR2=chr32;END=35726489;STD_quant_start=4.334499;STD_quant_stop=4.690416;Kurtosis_quant_start=7.712647;Kurtosis_quant_stop=18.430607;SVTYPE=INS;SUPTYPE=AL;SVLEN=221;STRANDS=+-;STRANDS2=39,27,39,27;RE=66;REF_strand=61,46;Strandbias_pval=0.874354;AF=0.381503	GT:DR:DV	0/1:107:66
chr32	35733725	91118	N	GCCCACCCAGGAGCCATACAAGTACACATTTTCGGGGAAGTTTGAACAGCAGTTTCAATAAACTAAATTTGGAAAAAATGTATCGATTTATTATTTTTCCTCCTTCATTTTACATCCATCAAATTCATAGTCATTATTAAGAGAGAAGAAAAAATCCCAGGTTTTGTTTTTTTGGGAAAAAGGGAGGGATGATTGGGTGGGCATAAGAGATGAAAGGATATTTATGGAGCTAATTTTTTTGTGGAAATTACATCTGCAGGATTTGAAAGAAAAAAGAAAATACAGAATAAAATAACAAATGGCCCAGGTATGTAATTAACTGGCCTGTTTTGGCATAAGTTTATGAGATGTGATCTTTTGGTATAATAAAAAAAGTGCTTACGACGAGAGAGCACGTGGGATAGCTCTTGACAGCATGGCAGGCCCCACAGAGCGTGCCCGAGTCTATGGTACTTGTTTGAACCACCAAGTACACAGCAACTGATCTTTGACCTCAGCAACACTGATGGGTGAACATGGACAGGAACCATGTGGAAACGTCCTGAGTAGCAGGGAATAGTGCATGATGGAACTAAGTGTGAAAAGCAGAACACACCTTACCCTGTGTATAGTCAACCTAATGGGGAGGTACAAATGGAATTCCCAGGCAGTAAAAACTCAGTGAACCAACAACACCTTGGAAAATGGCTTGGTTTTTTTTTTCTTCTAATATGCCAGTAGCATTTTAAAAGTCTTTCCCAAATATTGGTGAAAGATTGAATGGCTTGTAGAAAGGGTTTGGGGGGATCCCGGGTGGCACAGCAGTTTAGCGCCTGCCTTGCCCAGGGCACGTCCGGAGAAGACGAACCCGGGATCAAAAGTGGCCACGTCGGGCTCCCCGGGACTGGAGCCTGCTTCGCCCTCTGCCTATTCTCTGCCTCCCTCTCTCTCTCTCTCTCTCACTGTGTGCCTTCATAGAATATATATAGATATTAGAAGAAGGGTTTTGGAATTCATATGAATTCAAATAACTCAGATATTCCAACAGTTTCTTCCACTCTTTCAGTTCAGTAAATCTACCTGAGTCACACAATTCCAGAAACCGGGAAATCTCTTGAATTCTCCTAACCTGACACACATAATTGAGTTAAACCTTTTAATGGGATCGTTTTCAAATCTATGCCGTCCTCTTTATGCTGGCTCGTCCAAATTTGGAGTCTCATCAGGTCGGTCTGGTTGGATCATTATAGAAATATCCTACTTGTTTTGGATTACCCTTACTTGCTGCCCAGCCACCACTCCTAACCCCACATCACATGCAGAATTGGCATGGTCATCGGTGCGGTCTTCCAAAGTGCAAATCTGGAATATTTTCTTATTAAAACAAAACAAACAAAACAACACTCATTGGAAGTTCCCTACTGCTCATCAATAGGGTTCAAAGCATCCTCCATGGGGCCATTCAGGTTCTCCTCATCCTGGCCTTCCGTGGCTTTCAGCTTCATTGGCACCTTGCTTAAGCTTCACGTTTTTAATATTTCAGTAACGCCAAAACTGATTGTATATCCCCACACACCAAATTATTTCCCACCACTACTATGACTTGATCATGGCCTCTCCACCTTCCTTTCTTGAAGGATAATCACTCTCTAGTATTTTCAGTGGACTAACTCCTCTCCTACGTCGAGACCACATTGCTGTCCTCTTCTTGAGGAAATCTTTTCAACAATTTCTTCAAGCAGGGGTGTCCTGGCTGTTTGTTTGTTTTTAAAATATTGTATTATTTATTCATGAGAGACACATAGAAAGGCAGAAAACAAGTCAGAGGGAGAGCAGCTTGTCTGTGGGAGCCCGATGCGGAATCGATCCCCAGGGACCCTGGGATCACAACCTGACCAAAGGTAGATGCTCAACCACT	.	FAIL_NOTPRECISE	IMPRECISE;SVMETHOD=Snifflesv1.0.12;CHR2=chr32;END=35733724;STD_quant_start=6.049793;STD_quant_stop=22.452171;Kurtosis_quant_start=6.863147;Kurtosis_quant_stop=6.044822;SVTYPE=INS;SUPTYPE=AL;SVLEN=1889;STRANDS=+-;STRANDS2=11,4,11,4;RE=15;REF_strand=59,60;Strandbias_pval=0.103285;AF=0.11194	GT:DR:DV	0/0:119:15
chr32	35747806	91119	N	AAAATTGGGGGGTGGGGGCTCCCTGGGGGCTGGCGCAAGCGGTTTTTAGCGCCTGTCTTTGGCCCCGGGGCACGATCCTGTGAGACCCGGATCCAAATCCCACATCGGGCTCCCGGTCACATGGAGCCTGCTTTCTCCTTCTGCCTGGTCTCTTTGCCTCTCTCTCTCTCTCTCTCTGTGTATGTGTGACTATCCTAAAAAATAAAAATTAAAAAAAAA	.	PASS	PRECISE;SVMETHOD=Snifflesv1.0.12;CHR2=chr32;END=35747810;STD_quant_start=2.549510;STD_quant_stop=5.057363;Kurtosis_quant_start=20.216087;Kurtosis_quant_stop=18.498426;SVTYPE=INS;SUPTYPE=AL;SVLEN=215;STRANDS=+-;STRANDS2=25,28,25,28;RE=53;REF_strand=42,53;Strandbias_pval=0.734202;AF=0.358108	GT:DR:DV	0/1:95:53
chr32	35768226	91120	N	CCACCCCCCCCGGCCGCCCCCCCCCCCCACCCCCCTGAACAAACCCCCCGCCCCCCCCC	.	PASS	PRECISE;SVMETHOD=Snifflesv1.0.12;CHR2=chr32;END=35768229;STD_quant_start=0.000000;STD_quant_stop=7.019453;Kurtosis_quant_start=1.532240;Kurtosis_quant_stop=-1.069798;SVTYPE=INS;SUPTYPE=AL;SVLEN=51;STRANDS=+-;STRANDS2=9,13,9,13;RE=22;REF_strand=63,51;Strandbias_pval=0.249053;AF=0.161765	GT:DR:DV	0/0:114:22
chr32	35810792	91121	TCATCCTTTTATTTTTTTTTTATTTTTTTATTTTTTTGGTC	N	.	PASS	PRECISE;SVMETHOD=Snifflesv1.0.12;CHR2=chr32;END=35810832;STD_quant_start=3.962323;STD_quant_stop=3.082207;Kurtosis_quant_start=-2.061132;Kurtosis_quant_stop=-1.638233;SVTYPE=DEL;SUPTYPE=AL;SVLEN=-40;STRANDS=+-;STRANDS2=11,7,11,7;RE=18;REF_strand=44,47;Strandbias_pval=0.440164;AF=0.165138	GT:DR:DV	0/0:91:18
chr32	35812121	91122	ATTTATTTATTTATTTACTTATTTATTTATTT	N	.	PASS	PRECISE;SVMETHOD=Snifflesv1.0.12;CHR2=chr32;END=35812153;STD_quant_start=5.779273;STD_quant_stop=5.603570;Kurtosis_quant_start=0.250955;Kurtosis_quant_stop=0.411572;SVTYPE=DEL;SUPTYPE=AL;SVLEN=-32;STRANDS=+-;STRANDS2=5,6,5,6;RE=11;REF_strand=45,44;Strandbias_pval=1;AF=0.11	GT:DR:DV	0/0:89:11
chr32	35818500	91123	N	TATTTTCCTTTCTTTTCTTTTCTTTTTTCTTTTCTTTCTTTTCTTTTCTTCCTTTCCTTTTTTTTCTTTC	.	FAIL_NOTPRECISE	IMPRECISE;SVMETHOD=Snifflesv1.0.12;CHR2=chr32;END=35818499;STD_quant_start=11.204395;STD_quant_stop=10.553891;Kurtosis_quant_start=-1.738227;Kurtosis_quant_stop=0.070615;SVTYPE=INS;SUPTYPE=AL;SVLEN=72;STRANDS=+-;STRANDS2=7,20,7,20;RE=27;REF_strand=35,52;Strandbias_pval=0.253579;AF=0.236842	GT:DR:DV	0/0:87:27
chr32	35818499	91124	TTTTCTTTCTTTTCTTTTCTTTTCTTTTCTTTTCTTTCTTT	N	.	FAIL_NOTPRECISE	IMPRECISE;SVMETHOD=Snifflesv1.0.12;CHR2=chr32;END=35818570;STD_quant_start=18.644034;STD_quant_stop=5.549775;Kurtosis_quant_start=-2.086884;Kurtosis_quant_stop=-1.640686;SVTYPE=DEL;SUPTYPE=AL;SVLEN=-71;STRANDS=+-;STRANDS2=14,17,14,17;RE=31;REF_strand=35,52;Strandbias_pval=0.674701;AF=0.262712	GT:DR:DV	0/0:87:31
chr32	35820067	91125	GGAAGATCCCCCCCTAAAATCAATAAAAACCGTTCAACACCTCGACATTTAATTGTGAAGCTTGCAAATTCCAAAGATAAAGAGAAGATCCTTAAAGCAGCAAGAGACAAGAAATCCCTGACTTTTATGGGGAGGAGTATTAGGGTAACAGCAGACCTCTCCACAGAGACCTGGCAGGCCAGAAAGGGCTGGCAGGATATATTCAGGGTCCTAAATGAGAAGAACATGCACCAAGAATACTTTATCCAGCAAGGGCTCTCATTCAAAATGGAAGGAGAGATAAAGAGCTTCCAAGACAGGCAGCAACTGAAAGAATATGTGACCTCCAAACCAGCTCTGCAAGAAATTTTAAGGGGGCCTCTTAAAATTCCCCTTTAAGAAGAAGTTCAGTGGAACAGTCCACAAAAACAAAGACTGAATAGATATCATGATGACACTAAACTCATATCTCTCAATAGTAACTCTGAATGTGAACGGGCTTAATGACCCCATCAAAAGGCGCAGGGTTTCAGACTGGATAAAAAAGCAGGACCCATCTATTTGCTGTCTCAAGAGACTCATTTTAGACAGAAGGACACCTACACCTGAAAAAAAAAGGGTTGGAGAACCATTTCCATTCGAATGGTCCTCAAAAGAAAGCAGGGGTACCATCCTTATATCAGATAAACAAAAATTTTCCCCCAAAGACTTAGTGAGAGATGAAGGGGGACACTATATCATACTTAAAGGATCTATTCAACAAGGGACTTAACAATCCTAAATATATAGCTCCGAATGTGGGAGCGCCAAATATATAAATCAATTTTTAAACCCAAAAGTGAAAAAATACTTAGATAATAATACACTTATACTTGGTGACTTCAATCTAGCTCTTTCTATCTCGATAGGTTTTTAAGAAAAACATCTCCAAAGAAACGAAGCTTTAAATGATACACTGGACCAAAGGATTTCACAGATATCTACAGAACTTTACATCCAAATCCTGAATAACATTCTTCTCAAACGCACATGGAACTTTCTCCAGAATAGAACAATTGGGTCACAAATCGGGGCTGAAACCCATACCAAAAAAATTGGGATTGTCCCCCGCATTTCTCGGACCATAATGCCTGGGAAAATTTGAACTAAAAACACAACAAGAATTTTTGGGAAAGGGCCCCAAAACAGGAGGTTAAGGGCCTCCTGCTAAAAAATAAAGGGTCCCAAAAAATTAAGGAAGAAATTAAAAAAATTCATGGGAAAATAATGAGAAAAGATACAACCGTTCAAAATCTTTGGGGTGCAGCAAAAAACATCCTAAGGGGGGAAAAACACGCAATACAAAACCCCTTCAAAAACTGGAAAGAAATCAAATACAAAAACTAACCTTACAAAAAAAGAGCTAGAGAAAAAAAAAGCAAATGATCCTACACCCAAAAGAAGAAGGGAGTTAATAAAAATTCGAGCAGAACTCCCAAATCGAGACCCGAAAATGTGGAAAAAATCAACAGAACAGGATTTGGGTTTTTTGAAAGAATTAAAAATAGATAAAACCCTTAGCCAGCCTTATTAAAAGAAGAGAGAGAAGACTAAATTAAAAAATCATGAAAGAGAAAAGGGGAGATCACTACCAACACCCAAAGGGAAAAACAAACGATTTTTAAAAAAATATTTGAACAGCTTACGCCAATAAATTTGGCAATCTAGAAGAAATGGACGCATTCCTGGGAAAACCCCAAACTACCAAAACTGAACAGGAAAAATAAAAACCTGAACAGGCCAATAACCGGGGGGAAATTGAAGCGTCATCAAAAAACCCCCCAGACCAAAGTCCAGGGCCAGATGGCTTCCCCGGAGAATTTTATCAAAAGTTTAAAAAAGAAAACATACCTATTCTCCTAAAGCTTTTTGGGAAAGATAGAAAGAGATGGAGTTTTCCCAAATTTCGTTCTATGAAGCCAGCATCCCCTTAAATTTCCCAAAGCCAGACAAACCCCCCCAAAAAAGGGAGAATTACAGCCCAATATCCCTGATAACATTGAAAAAATTCTCAACAAGATACTGGCCAATAGGATCCAACAGTACATTAAGAAAATTATTCACCATGACCAAAGGGTTTATCCCTGGGACACAAGGCTGGTTCAACACCCGTAAAAAACAATGTGATTTATCATATCAGCAAGAGAAAAACCCAAAAACCATAATCCTCTCATTGATGCAGAGAAAGCATTGACAAAAACAGATCCATTTCCCGATCAAAATCTTCAGAGTGTAGGGATAGGGGGAACTTCCTCGACATCTTAAAGCCATCTATGAAAAACCCACAGCAAAATCATTCTCAATGGGGGAAACACTGGAGCCTTTCCCCTAAGATCAGGAAAAGACAGGGATTCCCTCTCACCACTGCTTTCAATATAGTACTGGAAATCCCAGCCTCAGCAAACAGACAACAAAAAGACATTAAAGGCATTAAATTTGGGAAAGAAGAAATCAAAATCTCCCCTTCGCCGATGACATGATACTCTACCTAGAAAACCCAAAAATCTCCACCCCAAGATTGCTAGAATCTACAGCAATTCGGTAGCGTGGCAGGATACAAAATCAATGCCCAGAAGTCAGTGGCATTTCTATACACTAACAATGAACTGAAGAAAGAGAAATTAAGGAGTCAATCCCATTTACAATTGCCCCCAAAAAGCATAAGATACCTAGGAATAAACCTCACCAAAGATGTAAAGGATCTATACCCTCAAAACTATAGAACACTTCTGAAAGAAATTGAGGAAGACACAAAGAGATGGAAAAATATTCCATGCTCAGGGATTGGCAGAATTAATATTGTAAAATGTCAATGTTACCCAGGGCAATATACACGTTTAATGCAATCCCTATCAAAATACCATGGACTTTCTTCAGAGAGTTAGAACAAATTATTTAAGATTTGTGTGGAATCAAAAAAGACCCCGAATAGCCAGGGGAATTTTAAAAAAGAAAACCATATCTGGGGGCATCACAATGCCAGATTTCAGGTTGTATTACAAAGCTGTGGTCATCAAGACAGTGTGGTACTGGCACAAAAACAGACACATAGATCAGTGGAACAGAATAGAGAATCCAGAAGTGGACCCTGAACTTTATGGGCAACTAATATTCGATAAAGGAGGAAAGACTATCCATTGGAAAAAAGACAGTCTCTTCAATAAAAGGTGCTGGGAAAATTGGACATCCACATGCAGAAGAATGAAACTAGACCACTCTCTTTCACCATACACAAAGATAAACTCAAAATGGATGAAAGATCTAAATGTGAGACAAGATTCCATCAAAATCCTAGAGAAGAACACAGGCAACACCCTTTTTGAACTCGGCCATAGTAACTTTTTGCAAGATACATCCACGAAGGCAAAAGAAACAAAAGCAAAAATGAACTATTGGGACTTCATCAAGATAAGAAGCTTTTGCACAGCAAAGGATACAGTCAACAAAACTCAAAGCAACCTACAGAATGGGAGAAGATATTTGCAAATGACGTATCAGATAAAGGGCTAGTTTCCAAGATCTATAAAGAACTTATTTTAAAATCAACACCAAAGAAACAAACAATCCAATCATGAAATGGGCAAAAGACATGAAGAAATCTCACAGAGGAAGACATAGACATGGCCAACATGCACATGAGAAAATGCTCTGCATCACTTGCCATCAGGGGAAAAACAAATCAAAACCACAATGAGATACCACCTCACACCAGTGAGAATGGGGAAAATTAACAAGGCAGGAAAAAACAAATGTTGGAGAGGATGCGGAGAAAAGGGAACCCTATTACACTGTTGGGGGGAATGTGAACTGGTGCAGCCACTTGGAAAACTGTTGGGGGTTCCTCAAACAGTTAAAAATATACCTGCCCTACGACCCAGCAATTGCACTGTTGGGGTTTTCCCCCAAAAAATACAAATGCAATAAAACGCCGGGACACCTGCCCCCCGATGTTTCTAGCAGCAATGGCCACAATAGCCAAACTGTGGAAGGAGCCTCGGTTTCCAACGAAAGATGAATGGATAAAAAGATGTGGTTTATGTATACAAGGGAAATTACTCAGCTATTAGAAATGACAAATACCCACCTTTGCTTCAACGTGGATGGAACTGGAGGGTATTAGCTGGTAAAGTAAGTCAGTCGGAGAAGGACAAAATTTTTTTTCTTTCATTTGGGGAATAAAAATAATAGTAAAAGGGGAAAAGGGGGAAGGGGGGAAGAAATGTTGGGAAATATCAAAAAGGGGAGACAGAACGTAAAGACTGCTAACTCTGGGAAAAGAAAATAGGGGGGGTAGAAGGGGGGGAGGGCGGGGGGTGGGAGTGAATGGGGACGGGACTGGGTTTATTCTGTATGTTAGTAAAATTTAACCCAAAAAAAAAAAAAAAAAAAAAAAAAGCTTCT	N	.	PASS	PRECISE;SVMETHOD=Snifflesv1.0.12;CHR2=chr32;END=35824473;STD_quant_start=2.236068;STD_quant_stop=1.232883;Kurtosis_quant_start=12.109595;Kurtosis_quant_stop=8.646752;SVTYPE=DEL;SUPTYPE=AL,SR;SVLEN=-4406;STRANDS=+-;STRANDS2=13,37,13,37;RE=50;REF_strand=18,30;Strandbias_pval=0.278759;AF=0.510204	GT:DR:DV	0/1:48:50
chr32	35825148	91126	N	TTTTTTTTAAAGCTTTTTTTTTATTACTGATAGTTCAAGAGAGAGAGGAGAGAGAAGAGGCAGAGCCACAGGCAGAGGAGAAGCAGGCTCCATGCACCGGAGCCCAACGTATGGGATTCGCTCCGGGTCTCCAGGATCACGCCCTGGGCCAAAGGTGCAAGGCGCCAAAAACCGTGCCCCGCCACCCAGGGATCCCGAAATTTTTACATTC	.	PASS	PRECISE;SVMETHOD=Snifflesv1.0.12;CHR2=chr32;END=35825147;STD_quant_start=0.527046;STD_quant_stop=6.480741;Kurtosis_quant_start=5.404921;Kurtosis_quant_stop=-0.095683;SVTYPE=INS;SUPTYPE=AL,SR;SVLEN=211;STRANDS=+-;STRANDS2=20,17,20,17;RE=37;REF_strand=31,49;Strandbias_pval=0.160539;AF=0.316239	GT:DR:DV	0/1:80:37
chr32	35832699	91127	N	TTAGTGTATTTCGTTTTAAGAAATTTTTATTTATTTATGATAGTCACAGAGAGAGAGAGGAGAGAGGGGGGCAGAAGACACAGGCGGAGGAAGCCGAGGGGCAGCTCCATGCACCGGGGAGCACGGGCCGGGGATTCGATCCCGGGTCTACAGGATGCGCACCATGCCACAGCAGGGGCGAAACCGGCTAGCGCCCCCCTGAGGCAGGGATCATCC	.	FAIL_NOTPRECISE	IMPRECISE;SVMETHOD=Snifflesv1.0.12;CHR2=chr32;END=35832723;STD_quant_start=1.596872;STD_quant_stop=10.611315;Kurtosis_quant_start=-1.542191;Kurtosis_quant_stop=-1.791487;SVTYPE=INS;SUPTYPE=AL;SVLEN=183;STRANDS=+-;STRANDS2=15,25,15,25;RE=40;REF_strand=33,45;Strandbias_pval=0.693973;AF=0.338983	GT:DR:DV	0/1:78:40
chr32	35834787	91128	N	TTGTTTTTTTTTTTTTCTTTTTATTTTTTTATTATTATTATTTTTATTTTTATTTTTTTTTAAGCAGCCCAA	.	PASS	PRECISE;SVMETHOD=Snifflesv1.0.12;CHR2=chr32;END=35834792;STD_quant_start=5.049752;STD_quant_stop=3.549648;Kurtosis_quant_start=4.179526;Kurtosis_quant_stop=1.044329;SVTYPE=INS;SUPTYPE=AL;SVLEN=72;STRANDS=+-;STRANDS2=9,7,9,7;RE=16;REF_strand=36,39;Strandbias_pval=0.592109;AF=0.175824	GT:DR:DV	0/0:75:16
chr32	35836811	91129	N	TGCGGTTTTTAAATGTCTTTATTTTTTTTAAATTTTTTATTATGATTTTTTTTACTTTTTATTATTTTGATAGTTTCACAGAGATGAGAGAGGAGGAGAGAAGAGACACAGAAGCGGGAAAGCAGGCTCCATGAAGGGGAGCCTGACCGTTGGATTCGACCAGGGTCTAGGGGATCGCGCCTGGGCCAAAGGGCAGGCGCTAACCGCGCCGCCACCAGGTGATCCCACGTGCGC	.	PASS	PRECISE;SVMETHOD=Snifflesv1.0.12;CHR2=chr32;END=35836810;STD_quant_start=3.464102;STD_quant_stop=8.544004;Kurtosis_quant_start=6.719605;Kurtosis_quant_stop=3.106941;SVTYPE=INS;SUPTYPE=AL;SVLEN=240;STRANDS=+-;STRANDS2=6,9,6,9;RE=15;REF_strand=38,40;Strandbias_pval=0.583872;AF=0.16129	GT:DR:DV	0/0:78:15
chr32	35870321	91130	N	TTTCCTTTTTTTTCTGTTCCCCCTTTCTTCCTTTCCTTTTTTCCTTTTTCCTTTACCTTTCCGTCCTTTCGTCCTTTC	.	FAIL_NOTPRECISE	IMPRECISE;SVMETHOD=Snifflesv1.0.12;CHR2=chr32;END=35870320;STD_quant_start=28.115832;STD_quant_stop=27.346542;Kurtosis_quant_start=4.652958;Kurtosis_quant_stop=-0.717313;SVTYPE=INS;SUPTYPE=AL;SVLEN=106;STRANDS=+-;STRANDS2=16,9,16,9;RE=25;REF_strand=52,29;Strandbias_pval=1;AF=0.235849	GT:DR:DV	0/0:81:25
chr32	35871346	91131	N	CTGGAGAGGTAACTTCTATTTGTTTTTTTTTTTT	.	PASS	PRECISE;SVMETHOD=Snifflesv1.0.12;CHR2=chr32;END=35871346;STD_quant_start=0.000000;STD_quant_stop=4.112988;Kurtosis_quant_start=17.751112;Kurtosis_quant_stop=7.585271;SVTYPE=INS;SUPTYPE=AL;SVLEN=31;STRANDS=+-;STRANDS2=27,22,27,22;RE=49;REF_strand=50,44;Strandbias_pval=0.861193;AF=0.342657	GT:DR:DV	0/1:94:49
chr32	35895165	91132	N	TTACAAAGATAAAAGAGTTTAGAATTGAAAGAGTTTAGAATTGC	.	PASS	PRECISE;SVMETHOD=Snifflesv1.0.12;CHR2=chr32;END=35895167;STD_quant_start=0.858395;STD_quant_stop=4.058779;Kurtosis_quant_start=-0.377772;Kurtosis_quant_stop=6.142725;SVTYPE=INS;SUPTYPE=AL;SVLEN=45;STRANDS=+-;STRANDS2=18,21,18,21;RE=39;REF_strand=42,52;Strandbias_pval=1;AF=0.293233	GT:DR:DV	0/0:94:39
chr32	35904013	91133	N	TTATTTTTTTGTTAAATATTTGTATTTAGTTATGTATCACAGAGAGAAGTGAGAGAGAGAGAGAGGCAAGAACACAGGCAGAGGGAGAAGCCAGGGCTCCATGCACCGGAGCCCACGTGGGGAACTCGGATCCCAGGTTCTTCCAGGATTGCACCCTAGGGGCCAAAGGCAGGCGCTAACCGTATGGGTGCAGGCCAGCCCAGGGATCCC	.	PASS	PRECISE;SVMETHOD=Snifflesv1.0.12;CHR2=chr32;END=35904015;STD_quant_start=2.670025;STD_quant_stop=3.967611;Kurtosis_quant_start=2.131859;Kurtosis_quant_stop=4.414499;SVTYPE=INS;SUPTYPE=AL;SVLEN=203;STRANDS=+-;STRANDS2=32,31,32,31;RE=63;REF_strand=43,46;Strandbias_pval=0.869341;AF=0.414474	GT:DR:DV	0/1:89:63
chr32	35912651	91134	N	CTCTATTCTATTTTTTTTATTTTTAAATTTTTATTATTTATGATAGTCACAGAGAGATGAGAGATGAGGGAAGAGAAGAGAGAGAGCGAGGCAGAGACACGGCAGCATGGAGAAGCAGCTCCATGCCACCGGGAGCCGATGTTGCTCGATCCCGGTATTCTCCAGGACTGCTGGGCACACGGCAAGGCCGCCAAAAACGTGCGCCTTGACCAGGCGTCCC	.	PASS	PRECISE;SVMETHOD=Snifflesv1.0.12;CHR2=chr32;END=35912665;STD_quant_start=3.958114;STD_quant_stop=6.062178;Kurtosis_quant_start=20.319945;Kurtosis_quant_stop=8.362951;SVTYPE=INS;SUPTYPE=AL;SVLEN=222;STRANDS=+-;STRANDS2=24,25,24,25;RE=49;REF_strand=56,42;Strandbias_pval=0.382952;AF=0.333333	GT:DR:DV	0/1:98:49
chr32	35912651	91135	N	CAATTCTATGAGTTTTTTTTTTTAATTTTAGGTTATTGAGGATAGTCACAAGATGGGGGGGGCAGAGAGAGAGAGAGAGAGAGAGTATAGAGTAGAGATAGGAGAGCAGAGACAAGCAGGCAGAGGGAGAAGCAGGCTCCATGCACGCGGAAGCCCGATGTGGGATTCGATCCCGGGTCTCCAGGAGCGTGCCCGGGCAAAAGGCAGGCGCCAAACCGCTGGCGCCACCCAGTGATCCC	.	PASS	PRECISE;SVMETHOD=Snifflesv1.0.12;CHR2=chr32;END=35912663;STD_quant_start=3.820995;STD_quant_stop=4.989990;Kurtosis_quant_start=-0.321385;Kurtosis_quant_stop=4.726612;SVTYPE=INS;SUPTYPE=AL;SVLEN=220;STRANDS=+-;STRANDS2=15,2,15,2;RE=17;REF_strand=56,42;Strandbias_pval=0.015461;AF=0.147826	GT:DR:DV	0/0:98:17
chr32	35913795	91136	N	TTTTGCTTTAAGTTATAGTTCTCAATTATTTTA	.	PASS	PRECISE;SVMETHOD=Snifflesv1.0.12;CHR2=chr32;END=35913798;STD_quant_start=2.915476;STD_quant_stop=2.747726;Kurtosis_quant_start=0.471129;Kurtosis_quant_stop=16.394985;SVTYPE=INS;SUPTYPE=AL;SVLEN=31;STRANDS=+-;STRANDS2=27,14,27,14;RE=41;REF_strand=50,44;Strandbias_pval=0.190334;AF=0.303704	GT:DR:DV	0/1:94:41
chr32	35917350	91137	N	ATCTATATCTCTATCTATATCTATCTCTATATCTATATTATATCTTTATCTATCTATATATATATATTATATAACACATCTATATATATTATAAG	.	PASS	PRECISE;SVMETHOD=Snifflesv1.0.12;CHR2=chr32;END=35917353;STD_quant_start=0.774597;STD_quant_stop=4.159327;Kurtosis_quant_start=2.358599;Kurtosis_quant_stop=2.021075;SVTYPE=INS;SUPTYPE=AL;SVLEN=98;STRANDS=+-;STRANDS2=10,8,10,8;RE=18;REF_strand=45,42;Strandbias_pval=0.801204;AF=0.171429	GT:DR:DV	0/0:87:18
chr32	35919320	91138	N	CTCTTTGCACAAAGATCTCCAAATTATCTAAGTTTCAATCTTGATTCAAATTATTATGATAGGCTTTCTTATTGGGGGGCAAATTTATTGAATAGTCAAACGTGTACAAAAATATTCTTGTGATCAATATGCCAAAAATTTGAGAGCTCGGAACCTGTAGACTGGAACGAACAGTAAAAAGCAGGGTTGAACTTGTGTTGCCAGGCGCTTTATGTGTTTCGCACTTCAGTTTCTCTCCTCTCGCTCCTCACTCCATTGCAGGTTTTAGTTCAACAATTTGTTTAGCTCCCACCTTTTTTTTGTTCTTTCTTCCTTGCGTTCTCCTTCGGCGCCTGGTGACGTCCACCTTTCTGTCCACTTTGCCGCGTAGCGCCCTTCAAGAGTTTCACGAAACATGGTTCCTTT	.	FAIL_NOTPRECISE	IMPRECISE;SVMETHOD=Snifflesv1.0.12;CHR2=chr32;END=35919521;STD_quant_start=0.651339;STD_quant_stop=31.487852;Kurtosis_quant_start=-1.863657;Kurtosis_quant_stop=-1.896552;SVTYPE=INS;SUPTYPE=AL,SR;SVLEN=192;STRANDS=+-;STRANDS2=35,32,35,32;RE=67;REF_strand=51,41;Strandbias_pval=0.748183;AF=0.421384	GT:DR:DV	0/1:92:67
chr32	35919944	91139	N	TAAAAATTTTTATTTTTAGTTATGGATAGCTCTACACAGCAGAGGAGAGGCGCAGAGACACATGCAGGGGGAGCAGCAGGACTCCATGACCGGGAGCCGACGTGGGATTCGATCCCGGGTCTTCCCAGGATCGCGCCCTGGGCCAAAGGCCGGCTGCCAAACGCGCGCCTACCCAGGGATCCCCTCAAATTAAAATTTA	.	FAIL_NOTPRECISE	IMPRECISE;SVMETHOD=Snifflesv1.0.12;CHR2=chr32;END=35919952;STD_quant_start=3.927922;STD_quant_stop=12.411592;Kurtosis_quant_start=-0.733839;Kurtosis_quant_stop=7.050563;SVTYPE=INS;SUPTYPE=AL;SVLEN=198;STRANDS=+-;STRANDS2=20,23,20,23;RE=43;REF_strand=49,38;Strandbias_pval=0.351434;AF=0.330769	GT:DR:DV	0/1:87:43
chr32	35921658	91140	CTTAAACATTTTATTTATTTATTTTTTTTATTTTTATTTATTTATTTTTTTATTTTTTATTTTTTTTATTATTATTATTTTTTTATTGGTGTTCAATTTACTAACATACAGAATATAG	N	.	PASS	PRECISE;SVMETHOD=Snifflesv1.0.12;CHR2=chr32;END=35921776;STD_quant_start=2.305600;STD_quant_stop=2.322657;Kurtosis_quant_start=-1.664824;Kurtosis_quant_stop=1.888395;SVTYPE=DEL;SUPTYPE=AL;SVLEN=-118;STRANDS=+-;STRANDS2=48,29,48,29;RE=77;REF_strand=58,38;Strandbias_pval=0.875524;AF=0.445087	GT:DR:DV	0/1:96:77
chr32	35926045	91141	AGTAGGTAGACATCCACATGCAGAAGAATGAAACTAGACCACTCTCTTGAACCATACACAAAGATAAACTCAAAATGGATGAAAGATCTAAATGTGAGACAAGATTCCATCAAAATCCTAGAGAAGAACACAGGCAACACCCTTTTTGAACTCGGCCATAGTAACTTCTTGCAAGATACATCCACGAAGGCAAAAGAAACAAAAGCAAAAATGAACTATTGGGACTTCATCAAGATAAGAAGCTTTTGCACAGCAAAGGATACAGTCAACAAAACTCAAAGACAACCTACAGAATGGGAGAAGATATTTGCAAATGACCTATCAGATAAAGGGCTAGTTTCCAAGATCTATAAAGAACTTATTAAACTCAACACCAAAGAAACAAACAATCCAATCATGAAATGGGCAAAAGACATGAACAGAAATCTCACAGAGGAAGACATAGACATGGCCAACATGCACATGAGAAAATGCTCTGCATCACTTGCCATCAGGGAAATACAAATCAAAACCACAATGAGATACCACCTCACACCAGTGAGAATGGGGAAAATTAACAAGGCAGGAAACAACAAATGTTGGAGAGGATGTGGAGAAAAGGGAACCCTCATACACTGTTGGTGGGAATGTGAACTGGTGCAGCCACTCTGGAAAACTGTGTGGAGGTTCCTCAATCAGTTAAAAATATACCTGCCCTACGACCCAGCAATTGCACTGCTGGGGATTTACCCCAAAGATACAAATGCAATGAAACGCCGGGACACCTGCACCCCGATGTTTATACCAGCAATGGCCACGATAGCCAAACTGTGGAAGGAGCCTCGGTGTCCATCGAAAGATGAATGGATAAAGAAGATGTGGTTTATGTATACAATGGAATATTACTCAGCTATTAGAAATGACAAATACCCACCATTTGCTTCAACGTGGATGGAACTGGAGGGTATTATGCTGAGTGAAGTAAGCCAGTCGGAGAAGGACAAACATTATATGTTCTCATTCATTTGGGGAATATAAATAATAGTGAAAGGGAATATAAGGGAAGGGAGAAGAAATGTGTGGGAAATATAAGAAAGGGAGACAGAACGTAAAGACTGCTAACTCTGGGAAACGAACTAGGGGTGGTGGAAGGGGAGGAGGGCGAGGGGTGGGAGTGAATGGGTGACGGGCACTGGGGGTTATTCTGTATGTTAGTAAATTGAACACCAATAAAAAATAAATTAAAAAAAAAAAAAAAAAGGA	N	.	PASS	PRECISE;SVMETHOD=Snifflesv1.0.12;CHR2=chr32;END=35927284;STD_quant_start=3.741657;STD_quant_stop=2.898275;Kurtosis_quant_start=5.683976;Kurtosis_quant_stop=0.253329;SVTYPE=DEL;SUPTYPE=AL,SR;SVLEN=-1239;STRANDS=+-;STRANDS2=9,8,9,8;RE=17;REF_strand=57,39;Strandbias_pval=0.790233;AF=0.150442	GT:DR:DV	0/0:96:17
chr32	35931912	91142	N	TTTCTAATTCGGTTCTTCTTTCTTCGTCTTCTTTTGTCTTTCTTTTCGTTCTTTCTTTTCTTTCTTTCTTTTCTTATCTCTTTCTTTATTT	.	FAIL_NOTPRECISE	IMPRECISE;SVMETHOD=Snifflesv1.0.12;CHR2=chr32;END=35931944;STD_quant_start=17.705931;STD_quant_stop=32.202484;Kurtosis_quant_start=0.615920;Kurtosis_quant_stop=-0.825781;SVTYPE=INS;SUPTYPE=AL;SVLEN=69;STRANDS=+-;STRANDS2=11,3,11,3;RE=14;REF_strand=48,46;Strandbias_pval=0.082625;AF=0.12963	GT:DR:DV	0/0:94:14
chr32	35932694	91143	N	GCGATCCCTGTGTGGCTTAGCGGTTGGCGCCTGCCTTTGCCCCAGGGCGTGATCCTGTAGACCCGGGATCGAGTCCCACTCGGGCTCCCGGTGCATGTAGCCTGCTTCTCCTCTGCCTTGGTCTCGTGCCTCTCTCTCTATCTGCTATGGACTCTCATAAATCATAAATAACATATACAAAAAAATTTATGTAAGT	.	PASS	PRECISE;SVMETHOD=Snifflesv1.0.12;CHR2=chr32;END=35932698;STD_quant_start=4.986188;STD_quant_stop=3.615102;Kurtosis_quant_start=6.359069;Kurtosis_quant_stop=10.622393;SVTYPE=INS;SUPTYPE=AL;SVLEN=207;STRANDS=+-;STRANDS2=31,28,31,28;RE=59;REF_strand=53,45;Strandbias_pval=0.870151;AF=0.375796	GT:DR:DV	0/1:98:59
chr32	35957886	91144	N	CCAGAGCTGCTCCCGGTGCAATGGAGCCTGCTTCTCCCTCTGCCTGTGTCTTCTGCCTCTCTCTCTCTCTGTATCGTCATAAATAAATAAAATAAAAAAATTTAAAAAAAAAAAAAAGATG	.	PASS	PRECISE;SVMETHOD=Snifflesv1.0.12;CHR2=chr32;END=35957885;STD_quant_start=9.792855;STD_quant_stop=8.336666;Kurtosis_quant_start=2.587724;Kurtosis_quant_stop=4.857684;SVTYPE=INS;SUPTYPE=AL;SVLEN=125;STRANDS=+-;STRANDS2=7,5,7,5;RE=12;REF_strand=43,43;Strandbias_pval=0.759945;AF=0.122449	GT:DR:DV	0/0:86:12
chr32	35966202	91145	N	ATAAAATTAGTGTAGTAGGGATCGCCTGGGTGCGGCACGATTTGGCGGCCTGCCTTTGGCCCAAGGGCGCGGATCCGGGGAGACCCGGGGAGTCAGAATGCCCAAGCAGCTCCCAGTGCATGGAGGTGCCTGCTTCTGCCCTCTAGCTATGATCCTTGCCTCTCTCCTCTCTCTCTCTGGTGACTAATCATAAAAATAAATAAAGATTAAAAAAAAAAAATAA	.	PASS	PRECISE;SVMETHOD=Snifflesv1.0.12;CHR2=chr32;END=35966218;STD_quant_start=2.949576;STD_quant_stop=5.904800;Kurtosis_quant_start=26.513548;Kurtosis_quant_stop=-0.034967;SVTYPE=INS;SUPTYPE=AL;SVLEN=209;STRANDS=+-;STRANDS2=32,29,32,29;RE=61;REF_strand=47,38;Strandbias_pval=0.739831;AF=0.417808	GT:DR:DV	0/1:85:61
chr32	35971134	91146	TTTATTGTTTTTTTTTAATTTTTATTTATTTATGATAGTCACAGAGAGAGAGAGAGAGGCAGAGACATAGGCAGAGGGAGAAGCAGGCTCCATGCACCAGGAGCCCGATGTGGGATTCGATCCCGGGTCTCCAGGATCGCGCCCTGGGCCAAAGGCAGGCGCCAAACCGCTGCGCCACCCAGGGATCCCGAATATACACAT	N	.	PASS	PRECISE;SVMETHOD=Snifflesv1.0.12;CHR2=chr32;END=35971335;STD_quant_start=4.254409;STD_quant_stop=4.538722;Kurtosis_quant_start=1.870379;Kurtosis_quant_stop=2.548466;SVTYPE=DEL;SUPTYPE=AL;SVLEN=-201;STRANDS=+-;STRANDS2=4,7,4,7;RE=11;REF_strand=42,36;Strandbias_pval=0.343403;AF=0.123596	GT:DR:DV	0/0:78:11
chr32	35984048	91147	AAAGGTGGGTTCGGGATCCCTGGGTGGCGCAGCGGTTTGGCGCCTGCCTTTGGCCCAGGGCGCGATCCTGGAGACCCGGGATCGAATCCCACATCGGGCTCCCGGTGCATGGAGCCTGCTTCTCCCTCTGCCTGTGTCTCTGCCTCTCTCTCTCTCACTGTGTGCCTATCATAAATAAATAAAAAAAAATTTAAAAAAAAAAAAAAAAAAAAAAAAAAAAAAAAG	N	.	PASS	PRECISE;SVMETHOD=Snifflesv1.0.12;CHR2=chr32;END=35984270;STD_quant_start=2.489980;STD_quant_stop=1.000000;Kurtosis_quant_start=0.275103;Kurtosis_quant_stop=-1.588746;SVTYPE=DEL;SUPTYPE=AL;SVLEN=-222;STRANDS=+-;STRANDS2=11,9,11,9;RE=20;REF_strand=47,49;Strandbias_pval=0.806404;AF=0.172414	GT:DR:DV	0/0:96:20
chr32	36026318	91148	N	TATAAATAACTATTTTTTTTTAATTTTTTATTTAATTTTATCGTCACACCAGAGACGCTGAGAGATGAGCGAGCGAGCGGCCAGAGACCAGGCAGAGTGAGAAGCATGCTCCATGCACGGCGCAGCCGACTGGGATTCGTCCTGGGTCTCCAGGATCAACGCCCTGGGCCAGAGGCAGGCGCCAACACCGCTGCGGCCCCCCCAGGGATCCC	.	FAIL_NOTPRECISE	IMPRECISE;SVMETHOD=Snifflesv1.0.12;CHR2=chr32;END=36026326;STD_quant_start=5.916080;STD_quant_stop=21.575449;Kurtosis_quant_start=2.336764;Kurtosis_quant_stop=0.062221;SVTYPE=INS;SUPTYPE=AL;SVLEN=203;STRANDS=+-;STRANDS2=8,5,8,5;RE=13;REF_strand=50,40;Strandbias_pval=0.771206;AF=0.126214	GT:DR:DV	0/0:90:13
chr32	36028856	91149	N	ATTTTTTCTTTTCTTTTTTTTTTTTTTAGATAAT	.	PASS	PRECISE;SVMETHOD=Snifflesv1.0.12;CHR2=chr32;END=36028857;STD_quant_start=6.016644;STD_quant_stop=5.338539;Kurtosis_quant_start=6.502634;Kurtosis_quant_stop=6.547159;SVTYPE=INS;SUPTYPE=AL;SVLEN=34;STRANDS=+-;STRANDS2=5,6,5,6;RE=11;REF_strand=47,48;Strandbias_pval=1;AF=0.103774	GT:DR:DV	0/0:95:11
chr32	36062991	91150	AAGAAGACCTATTTTTTTTATTATTTTTTTTTTATCTTTGATAGTCACAGAGAGAGAGAGAGAGAGAGGCAGAGACACTGGCAGAGGGAGAAGCAGGCTCCATGCACCGGGAGCCCGAGTGGGATTCGATCCCGGGTCTCCAGGATCGCGCCCTGGGTCAAAGGCAGGCGCCAAACCGCTGCGCCACCCAGGGATCCC	N	.	PASS	PRECISE;SVMETHOD=Snifflesv1.0.12;CHR2=chr32;END=36063189;STD_quant_start=0.547723;STD_quant_stop=1.843909;Kurtosis_quant_start=-1.107742;Kurtosis_quant_stop=-1.023256;SVTYPE=DEL;SUPTYPE=AL;SVLEN=-198;STRANDS=+-;STRANDS2=10,8,10,8;RE=18;REF_strand=45,45;Strandbias_pval=0.797657;AF=0.166667	GT:DR:DV	0/0:90:18
chr32	36074774	91151	N	ACAAAGGAGTGGAATCCATCCCTTGGGTGGCGCAGCGTTTTTGGCGCCGCCTGCCTTTGGCCCCAGGGCGCGAATCCTGGAGAACCCCGGATCCGAATCCCACATCAGCTCCCGGTGCAATGGAGCCCTGCTTCCTTTCCCCTCCCTGGCCCTTAATGTCCTCTCTTCTGCTCTCTCTCCTCTCTCTGTGGACTATCCACATAAATAAAAAAAAACAATAAAAAAAAAATAAAAAAAAAAAAAAAAAAAAAAAAAAAGAAAAGGA	.	PASS	PRECISE;SVMETHOD=Snifflesv1.0.12;CHR2=chr32;END=36074777;STD_quant_start=4.959839;STD_quant_stop=6.542171;Kurtosis_quant_start=6.895062;Kurtosis_quant_stop=5.783055;SVTYPE=INS;SUPTYPE=AL;SVLEN=227;STRANDS=+-;STRANDS2=8,6,8,6;RE=14;REF_strand=48,46;Strandbias_pval=0.777963;AF=0.12963	GT:DR:DV	0/0:94:14
chr32	36133180	91152	N	AGAACAAGAAAAGAACATCTAAAGTGTGAAAAAAGTATAAGAATCACGACGAAAAAAGAAAAGGAAACGTAAGGAAAAAGGAGACATAAGCTATAAGGAAAAGAAAGAAAGGATAAAAACGAGAACAAATTGA	.	FAIL_NOTPRECISE	IMPRECISE;SVMETHOD=Snifflesv1.0.12;CHR2=chr32;END=36133225;STD_quant_start=20.750904;STD_quant_stop=16.034338;Kurtosis_quant_start=0.567289;Kurtosis_quant_stop=-1.147785;SVTYPE=INS;SUPTYPE=AL;SVLEN=56;STRANDS=+-;STRANDS2=32,28,32,28;RE=60;REF_strand=50,43;Strandbias_pval=1;AF=0.392157	GT:DR:DV	0/1:93:60
chr32	36143508	91153	GAAATATAAATAATAGTGAAAGGGAATATAAGGGAAGGGAGAAGAAATGTGTGGGGAATATCAGAAAGGGAGACAGAACGTAAAGACTGCTAACTCTGGGAAACGAACTAGGGGTGGTAGAAGGGGAGGAGGGCGGGGGGTGGGAGTGAATGGGTGACGGGCACTGGGTGTTATCCTGTATGTTAGTAAATTGAACACCAATAAAAAATAAATTAAAAAAAAAAAA	N	.	PASS	PRECISE;SVMETHOD=Snifflesv1.0.12;CHR2=chr32;END=36143735;STD_quant_start=2.121320;STD_quant_stop=0.774597;Kurtosis_quant_start=6.868473;Kurtosis_quant_stop=4.154323;SVTYPE=DEL;SUPTYPE=AL;SVLEN=-227;STRANDS=+-;STRANDS2=5,8,5,8;RE=13;REF_strand=42,49;Strandbias_pval=0.767937;AF=0.125	GT:DR:DV	0/0:91:13
chr32	36150984	91154	N	TTCAAGCAAATAGTTATTTATTTATGAAGAGTCACAGAGAGAGAGAGGCAGAGAAAACATAGGAGAGGGAGACGCAAGGCTCCATGCACCGGGAGCCCGCGTGGGATCCGATCCCGTGTCTTCCAGGCGGCCTGGGGCCAAAGGCAAGGCGCCAAACGTCGAGGCGCCACCCAGGGATCGATA	.	PASS	PRECISE;SVMETHOD=Snifflesv1.0.12;CHR2=chr32;END=36150984;STD_quant_start=4.795832;STD_quant_stop=6.033241;Kurtosis_quant_start=0.712947;Kurtosis_quant_stop=0.261638;SVTYPE=INS;SUPTYPE=AL;SVLEN=180;STRANDS=+-;STRANDS2=7,7,7,7;RE=14;REF_strand=51,52;Strandbias_pval=1;AF=0.119658	GT:DR:DV	0/0:103:14
chr32	36162927	91155	N	AATCACAACCCCTTTTATTTTTTTTTTAAGATGTTATTTATTTATGATAGTCACAGAGAGAGACATAGACATAGGCTAGCAGAGACATAGGCAGAGGGAGGAAGCCGGCTCAGACACGGGAGCAACGACGTGGGACTCGATCCCGCGCCTCCAGGATCAGCCGGCCCTGGGCACATAAAGGGGCGGCCAGGCGACACAAAACCGCTGCGACAACCAGGGATCCC	.	PASS	PRECISE;SVMETHOD=Snifflesv1.0.12;CHR2=chr32;END=36162933;STD_quant_start=2.121320;STD_quant_stop=3.563706;Kurtosis_quant_start=6.596960;Kurtosis_quant_stop=-0.640318;SVTYPE=INS;SUPTYPE=AL;SVLEN=213;STRANDS=+-;STRANDS2=6,10,6,10;RE=16;REF_strand=49,49;Strandbias_pval=0.424703;AF=0.140351	GT:DR:DV	0/0:98:16
chr32	36165043	91156	N	AAAAGATTAAGTAGTGGGATCCCTGGGTGGCGCAGTGGGTTTGCGGCCGGGGTGGCCTGGTTGGCCCAGGGCCGATCCCAGGAGACCGGGACGAATCACCACGTCGGCTCCCGGTGCAATGGAGCCTGCTTCTCCCTCTGACCGGTGTCTCTGCCTCGCTCTCTCGGCTCTCTCTTGTGATTATCATGAAGAATAAAAAAAAATAAAAGCTTTAAAAATGTAAAAAAATGAAGGCAAAAAA	.	PASS	PRECISE;SVMETHOD=Snifflesv1.0.12;CHR2=chr32;END=36165059;STD_quant_start=2.775555;STD_quant_stop=7.335858;Kurtosis_quant_start=20.429015;Kurtosis_quant_stop=1.271614;SVTYPE=INS;SUPTYPE=AL;SVLEN=235;STRANDS=+-;STRANDS2=28,26,28,26;RE=54;REF_strand=55,50;Strandbias_pval=1;AF=0.339623	GT:DR:DV	0/1:105:54
chr32	36168998	91157	GTTTATTTTTTTTTATTTTATTTTTTTTTATTTATGATGGTCACAGAGAGAGAGAGAGGCAGAGACACAGGCAGAGGGAGAAGCAGGCCCCACGCACCGGGAGCCCGACGTGGGATTCGATCCCGGGTCTACCAGGATCGCGCCCTGGGCCAAAGGCAGGCGCCAAACCGCTGCGCCACCCAGGGAC	N	.	PASS	PRECISE;SVMETHOD=Snifflesv1.0.12;CHR2=chr32;END=36169191;STD_quant_start=2.408319;STD_quant_stop=3.178050;Kurtosis_quant_start=-1.964346;Kurtosis_quant_stop=-1.778808;SVTYPE=DEL;SUPTYPE=AL;SVLEN=-193;STRANDS=+-;STRANDS2=9,11,9,11;RE=20;REF_strand=46,50;Strandbias_pval=1;AF=0.172414	GT:DR:DV	0/0:96:20
chr32	36228396	91158	AAAACAAGGTCATCACACTCTCTTTCACCATACACAAAGCTAAACTCAAAATGGATGAAAGATCTAAATGTGAGACAAGATTCCATCAAAATCCTAGAGAAGAACACAGGCAACACCCTTTTTGAACTCGGCCATAGTAACTTCTTGCAAGATACATCCACAAAGGCAAAAGAAACAAAAGCAAAAATGAACTATTGGGACTTCATCAAGATAAGAAGCTTTTGCACAGCAAAGGATACAGTCAACAAAACTCAAAGACAACCTACAGAATGGGAGAAGATATTTGCAAATGACATATCAGATAAAGGGCTAGTTTCCAAGATCTATAAAGAACTTCTTAAACTCAACACCAAAGAAACAAACAATCCAATCATGAAATGGGCAAAAGACATGAACAGAAATCTCACAGAGGAAGACATAGACATGGCCAACATGCATATGAGAAAATGCTCTGCATCACTTGCCATCAGGGAAATACAAATCAAAACTACAATGAGATACCACCTCACACCAGTGAGAATGGGGAAAATTAACAAGGCAGGAAACAACAAATGTTGGAGAGGATGCGGAGAAAAGGGAACCCTCTTACACTGCTGGTGGGAATGTGAACTGGTGCAGCCACTCTGGAAAACTGTGTGGAGGTTCCTCAAACAGTTAAAAATAGACCTGCCCTACGACCCAGCAATTGCACTGTTGGGGATTTACCCCAAAGATACAAATGCAATGAAACGCCGGGACACCTGCACCCCGATGTTTCTAGCAGCAATGGCCACTATAGCCAAACTGTGGAAGGAGCCTCGGTGTCCAACGAAAGATGAATGGATAAAGAAGATGTGGTTTATGTATACAATGGAATATTACTCAGCTATTAGAAATGACAAATACCCACCATTTGCTTCAACGTGGATGGAACTGGAGGGTATTATGCTGAGTGAAGTAAGTCAGTCGGAGAAGGACAAACATTATATGTTCTCATTCATTTGGGGAATATAAATAATAGTGAAAGGGAAAATAAGGGAAGGGAGAAGAAATGTGTGGGAAATATCAGAAAGGGAGACAGAACGTAAGACTGCTAACTCTGGGAAATGAACTAGGGGTGGTAGAAGGGGAGGAGGGCGGGGGGTGGGAGTGAATGGGTGACGGGCACTGGGTGTTATTCTGTATGTTAGTAAATTGAACACCAATAAAAATAAATAAAAAAAAATAAATAAATAAAAAAAAAAAAAAAAA	N	.	PASS	PRECISE;SVMETHOD=Snifflesv1.0.12;CHR2=chr32;END=36229625;STD_quant_start=3.587014;STD_quant_stop=0.894427;Kurtosis_quant_start=2.088207;Kurtosis_quant_stop=-1.098335;SVTYPE=DEL;SUPTYPE=AL,SR;SVLEN=-1229;STRANDS=+-;STRANDS2=18,13,18,13;RE=31;REF_strand=29,34;Strandbias_pval=0.284029;AF=0.329787	GT:DR:DV	0/1:63:31
chr32	36235862	91159	N	AATTTATCGGGATCCCTGGTGGCGCAGCGTGTTGCGCCTGCCCTTGGCCAGGCCGATCCGGGAGACCCGGGATCGAATCCCACAAGGGCTCCCCCGGTGGCTGGAGCCTGCTTCCTCCCTCTGCCTGTGTCGCTGCCTCTCTCGCTCTCTCTCCTCTCTGTGACTATCATAAATAAATAAAAAAAAAAATTTAAAAAAAAAAAAAATTTAAAAAAAAAAAAAAAAAAAAAAAAAAAAAAAAGTTTAGG	.	FAIL_NOTPRECISE	IMPRECISE;SVMETHOD=Snifflesv1.0.12;CHR2=chr32;END=36235864;STD_quant_start=7.197222;STD_quant_stop=10.285913;Kurtosis_quant_start=5.740673;Kurtosis_quant_stop=4.918312;SVTYPE=INS;SUPTYPE=AL;SVLEN=249;STRANDS=+-;STRANDS2=9,3,9,3;RE=12;REF_strand=54,46;Strandbias_pval=0.223548;AF=0.107143	GT:DR:DV	0/0:100:12
chr32	36243069	91160	N	GTTGGGGTTTGTGTTTTTTTTTTTTTTTTTTTTTTTGTTTGTT	.	PASS	PRECISE;SVMETHOD=Snifflesv1.0.12;CHR2=chr32;END=36243071;STD_quant_start=2.876235;STD_quant_stop=2.522625;Kurtosis_quant_start=6.159157;Kurtosis_quant_stop=5.406753;SVTYPE=INS;SUPTYPE=AL;SVLEN=42;STRANDS=+-;STRANDS2=12,10,12,10;RE=22;REF_strand=58,53;Strandbias_pval=1;AF=0.165414	GT:DR:DV	0/0:111:22
chr32	36269486	91161	ACTAAGTGAAGTAAATTGTCTTTGCTAATGTGGGTGGGCCTCATCCAAGTAGTTGAAGGTCTAAATAGAACAAAATGACTAACACCATATTGCTGCCACTACACTAGCCCCTCATTCCCTAGGAGTAAGAGGGAACTCTTCCTGCCTGTTTGCTTTGACATTGGTCTGTTCTGTCCTTCAGATTCAGATTGAAACATCAGCTCTTCTTGAGTCCTGAGCCTGGCAGATTTCAGACTAGAATGTACACCATTGGCTCTCAGGGTTTAGACTCCGACTAGAACTATACATTGGCTCTCCTGAGTCTCCAGCTTGCCAACTGTAGATCTTGGGACTTCTCAGACTCTGTAATCACATGAGCCAACTCTTTATAATATGGGTAGATAGATGATGATAGATAGATAGATGATAGATCAATCTCCTATTAATACTGTTTCTCTGGAGAACCCTAACTAATATAGTGGGCCAGGCATGCTAACTTCTGAAAGTGTCATGCCCTGCTTCTCTTAGAAGCAGATGCCAAAAGGAAGGAAATGTGCAGGAGGTTTAGTGAGGAAAGAGCCTGGGAAGGATAAGGGATAAAGTGGGGAAGAAAGGGGGCAGGCAGGGGGAATCTTCAGCTTATTAAAGCAGGTCTGAAATCTAGGAAAGGGAAGAGGGAAGGAAGGATTGAGTAGGAAGAGTTTCAGACCACAGCAGAGTTCTAAGAAAGTTTTGACCATCCTGATGGAAAGTCCCCATGCCAAAAGTGTCCATATGAGAAATTCCCCTCCTTGAGACAAGAATGGCCCAGCTCTAGTTCCCCCATTGTGTTCAGTTTTTGGTTGGGAGCATCCCTGGGGGAAGTGTGGCCTCTGAGTGAACGTTCAGTAAATCCAAAATATGGCAGCTGGAGGCTATACTCCACCACAAGTTCTTTCAGGGGAAATCTGAGTAGGGCACCCTCATGTCCTTTCTTCCAGAATGCCTTTCTGAGGCTGAGGGTGGGCTTTTGCAAGCATTGGTAATCATAGAATCTCTGTGAGGAGAACAATATGTTTTTAAGGGGGGGAATCCCAGGGACTTCTCTTGGAGCACATGATCTTACTTAGATTGTATATGTACAAAGGCCAGTCTTGGAGCTGTCTCTGCCCACAACCGAGAAGAGGATATGGTGGTGGGAATCTAAGGAAAGTGAGGTGTGGAAGCCAAGGCCAGTGGCATAGGATTAGCTAGCACCTGCCATCCCAAGTGTTGGAAGTCAGTCAATGCCCAGATCAGCTTTGGTCCCCACGCTCGACCTGGCAGACCTCTGTTTGAGACTTTGAGGCACATTTCAATAGAGCTAGGAGGAAGATGGCAGAGATCAGCTCTCCTTAGTTGGAGCAGAAAATCTCCCATGAGTGGGCCGGAAAAAATACTAGGCCACCTGTTCTTCTGGCAAACAAAATAGTGCTTGTTTTTGTTAAATGATCATAAATCAAGTTCTTTCTTTTATTTCTCCTTTAGGGTCAAAATTTATTAGCAATTCAGAAGATTTCTGCGGGCTGGGCTTCCCCTATAAACATTTACCTCCCCTAATGTATTTCCCCTACTCT	N	.	PASS	PRECISE;SVMETHOD=Snifflesv1.0.12;CHR2=chr32;END=36271060;STD_quant_start=0.408248;STD_quant_stop=0.000000;Kurtosis_quant_start=1.123502;Kurtosis_quant_stop=0.480257;SVTYPE=DEL;SUPTYPE=AL,SR;SVLEN=-1574;STRANDS=+-;STRANDS2=13,11,13,11;RE=24;REF_strand=64,67;Strandbias_pval=0.663134;AF=0.154839	GT:DR:DV	0/0:131:24
chr32	36285626	91162	CATGGCTTTGAATCCCTAAAACTCACAACAGGAGAACTCAGCTAGTATTCACAAATATGTCTTTGTTAGTATTAAATCATCAGTATGATAGTCATTATGATTCATTTATTAAGATTGTGAGTTTATTAGACCTCTGCCTTCTTTTAATTAGTAACACCACGACCAACCCACCGATAGAGGCTGGTCATCATAAAGCTGAAAACTTAAACCCGTGAGCTCTATCTGTCCTCAGCTTAGGTGGCTGAGCACCTAACATCTTCTGAGCTAAAACATAAACACACGGCAAAGGAAAGTGCTTCAGAAATCTCTCTTGGAGCCAGCAGGCACACATTGGTTCAGAATCATCCTTACCTGAAACCTACAGGTGTTCCATGGCCCATAGGATCTGCAACTCCATCTACTTTATGGGAAAGGCTGGTTGAGAAAAGGGGAATATTTTAGGGGCAGTGAATTTAGGGAACTACATAGTAGATCAAATGACAGCAATGTTTTTACTGATTTATTCGATAGATATTGAACACATACTAT	N	.	PASS	PRECISE;SVMETHOD=Snifflesv1.0.12;CHR2=chr32;END=36286154;STD_quant_start=0.000000;STD_quant_stop=1.612452;Kurtosis_quant_start=5.200000;Kurtosis_quant_stop=3.159504;SVTYPE=DEL;SUPTYPE=AL;SVLEN=-528;STRANDS=+-;STRANDS2=6,6,6,6;RE=12;REF_strand=56,56;Strandbias_pval=1;AF=0.0967742	GT:DR:DV	0/0:112:12
chr32	36365987	91163	N	CAGGTCTTTTTTTTTTTTTTTTTTTAAATTTATTTATGCTAGTCACAGAGAAGGAGGAGAGAGAGAGCAGCGACACAGGCAGAGGGAGAACGCAGGCTCCATGCACCGGGAGGCCCGACGTGGGATTGGATCCCGGGTCTCGAGGATCAGGCCTTGGGGCCCAAGGCAGGCGGCTAAACGCGCGCCACACAGGGGATTCCTCAGCTC	.	PASS	PRECISE;SVMETHOD=Snifflesv1.0.12;CHR2=chr32;END=36365988;STD_quant_start=4.415880;STD_quant_stop=8.584870;Kurtosis_quant_start=5.518734;Kurtosis_quant_stop=0.668743;SVTYPE=INS;SUPTYPE=AL;SVLEN=205;STRANDS=+-;STRANDS2=4,12,4,12;RE=16;REF_strand=36,42;Strandbias_pval=0.166691;AF=0.170213	GT:DR:DV	0/0:78:16
chr32	36369647	91164	N	TTTGGTGTTACACAAAAAAACCAAAAACAAAC	.	PASS	PRECISE;SVMETHOD=Snifflesv1.0.12;CHR2=chr32;END=36369659;STD_quant_start=4.231913;STD_quant_stop=8.581163;Kurtosis_quant_start=0.383172;Kurtosis_quant_stop=-1.430513;SVTYPE=INS;SUPTYPE=AL,SR;SVLEN=184;STRANDS=+-;STRANDS2=9,14,9,14;RE=23;REF_strand=47,56;Strandbias_pval=0.646633;AF=0.18254	GT:DR:DV	0/0:103:23
chr32	36381316	91165	N	AAGCACCTACGCTCAAGATAATCAGGTATCCAAAGAAGGCAGATCTTGGGTGTGGTAATGTTCGGGGTACCTTTACGTGCTTCCTTTAGAAGTACGCTCCCATGGACTGTCCTATAGAATGTTACATTTGATACTGTCCTTCTCTTTCCTATTAAAACTACAATGTCCTTGGAGGACAGTCTTACCCATCTTTTTAACAATACTCATCGAATCACCAAAAAAAAAAAAAAAAATACTCATCGAATACTTTTCCGTGT	.	FAIL_NOTPRECISE	IMPRECISE;SVMETHOD=Snifflesv1.0.12;CHR2=chr32;END=36381330;STD_quant_start=45.516839;STD_quant_stop=29.767943;Kurtosis_quant_start=4.723471;Kurtosis_quant_stop=3.316483;SVTYPE=INS;SUPTYPE=AL,SR;SVLEN=245;STRANDS=+-;STRANDS2=21,25,21,25;RE=46;REF_strand=43,46;Strandbias_pval=0.856221;AF=0.340741	GT:DR:DV	0/1:89:46
chr32	36386578	91166	N	AGAACCAACAATTAGCCAAACCACCTTCAATGGCCTTCATTC	.	PASS	PRECISE;SVMETHOD=Snifflesv1.0.12;CHR2=chr32;END=36386578;STD_quant_start=0.000000;STD_quant_stop=1.663330;Kurtosis_quant_start=26.379945;Kurtosis_quant_stop=21.159607;SVTYPE=INS;SUPTYPE=AL;SVLEN=45;STRANDS=+-;STRANDS2=38,23,38,23;RE=61;REF_strand=58,48;Strandbias_pval=0.416671;AF=0.365269	GT:DR:DV	0/1:106:61
chr32	36394130	91167	N	TTAAAACACTTTTATTTTTTTTTATTTTTTTTTTTTAATTTTTTTTTTATTGGTGTTCCATTACCTAACATACAGAATAACACCCAGTGCCTTCACCATTCACTCCCACCCCCGCCTCCTCCCCTTCTACCCCCCTAGTTTCGTTTCCCAGAGTTAGCCAGTCTTTATTCTGTCTCCCTTTTGCTATTTCCCCACCCTTTCTTCTCCCTCCCTTATTTTCCCCTTTCACTATTATTTATCTTCCCCAAATGAATGAGAACATATAATGTTTGTCTTCTCCGACTGACTTACTTCACTCAGCCATTAAAACCCTCCAGTTCCATCACGTTGAAGCAAATGGTGGGTATTTGTAATTTCTAATAGCTGTGTAATATCCATTGTATACATAAACACATCTTTCTTTATCCATTTCATCTTTCGTGGACACCGAGGCTCCTTCCACAGTTGGCTATCGTGGCATTGTGCCATAAACTCGGGGTGCCGGTGTCCAGGTTCATTGCATTGTTCTTCTTGGGGTAAATCCCCCACAGTGCAATTGTGGGTCATAGGGCAGGTATATTTTTAATGTTTGAGGACCCTCCACCACAGTTTTCCACAGTGGCTGCACCAGTTACATTCACACCAACAGTGTAAGAGGGTTCCCTTTTCTCCACATCCTCTCCAACATTTGTTGTTTCCTTGGCCTTGTTAAATTTTTTCCCATTCTCACTGTGTGAGGTGGTATCTCATTTTGGTTTTGATTTGTATTCCCTGATGGCAGTGATGCAGGCATTTTCTCATGTGGAATGTTGGCATTGTATCTGTCTTCATTATGTGAGATTTCTGTTCTATGTCTTCTGCCATTTTCATGATTGGCTTGTTTGTTTTTTGCGTGTTGAGTTTAATAAGTTTCTTTAAGATTTGGAAACTCGCCCTTTTATCTGATATGTCATTGCAAATAATCTTCTACATTCTGTAGATGTCTTTGGAGTTTTGTTGACTGTATCTTTGCTGTGCAAAAGTTTTATCTTGATGAAGTCCCAATAGTTTCATTTTTGTTTTGTTTCTTTTGACTTCGTTGATGCTATCTTGCAAGAAGTTACTATGGCCGAGTCAAAACGGGTGTTGACTGTGTTCTTCTCTAGGATTTATTTGGACTCTTGTCTTCACATTTAGATCTTCATCCAATTTGAGCGTTATCTTTGTGTTATGGTGAAAGAGAGGGTCTAGTTTATTCTCTGCATGTGATGTCCAATTTTCCAGCACCATTTATTGAAGCGGGCCTGTCTTTCTTCAAATGGATTAGTCTTTCTCCTTTATCGAATCTTAGTTTGCCCATTAAAGTTCAGGGTCCACTTTGGATTCTCTAGTTTGTTCCACTGATCGATGTTCTGTTTGTGCCCCAGTACCCCTGTCTTGATGACCCCAGCTTTGTCGTACAACCTGAAACTCTGGCCATTGTGAGCCCCCGATATGGTTCTTTTTTAAAAAATTCCGGCTCTCTTCGGGCGGCCTTTTCTATTCCACAACTCTTACAATAATTTTGTTTAATCTTGAGAAAGGTTTCCATGCGTATTTTGATAGGGATTTGCCATTCAAACGTTGTAATTGCCCTGGGGTAACATGACCCATTTTCCCACAATATTAAGTCTGCCAATCCATGGCATGGAATACTATTTTTCCATCTCTTGTGTCTTCCTCAATTCTTCAGAAGTGTTCTATAGTTTGAGGGTCTAGATCCTTTACATCTTTGGTGAGGTTTATTACCATACCGCGCCCTCTACCTTATGCTTTTGTGTTTGCAATGTAAAGGGATTGACTCCTTATTTCTCTTTCTTCAGTCTAATTGTTAGTGTTATAGAAATGCCACTGATTCTGGGGCATTGCTTTTGTATCCTGCCACGCTACCGAATTGCTGTATGATTTATAGCAATATTGGGGTGGAACTTTTGGGTTTTCTATGTAAGTATCATGTCATCGGCGAAGAGGCGAAGCTCAGTTTTGACTTCTTCTTTGCAATTTGCTTCCTTTAATGGTCTTTTTTGTTGTCTGAT	.	FAIL_NOTPRECISE	IMPRECISE;SVMETHOD=Snifflesv1.0.12;CHR2=chr32;END=36394133;STD_quant_start=1.702939;STD_quant_stop=36.104016;Kurtosis_quant_start=-0.108370;Kurtosis_quant_stop=1.438742;SVTYPE=INS;SUPTYPE=AL,SR;SVLEN=2069;STRANDS=+-;STRANDS2=5,10,5,10;RE=15;REF_strand=47,50;Strandbias_pval=0.405044;AF=0.133929	GT:DR:DV	0/0:97:15
chr32	36397920	91168	TAAAATTGAAGCAAAAAAAAAAAAAAAAATAAAATTGAAGCAAAAAAAAAAAAAAAA	N	.	PASS	PRECISE;SVMETHOD=Snifflesv1.0.12;CHR2=chr32;END=36397978;STD_quant_start=1.524573;STD_quant_stop=1.127063;Kurtosis_quant_start=-1.522136;Kurtosis_quant_stop=-1.476722;SVTYPE=DEL;SUPTYPE=AL;SVLEN=-58;STRANDS=+-;STRANDS2=38,36,38,36;RE=74;REF_strand=58,52;Strandbias_pval=0.881241;AF=0.402174	GT:DR:DV	0/1:110:74
chr32	36421398	91169	N	TTGGTTGCTTCTGAGGAACCCTCGTTGGGTCACAGAG	.	PASS	PRECISE;SVMETHOD=Snifflesv1.0.12;CHR2=chr32;END=36421413;STD_quant_start=8.778316;STD_quant_stop=8.152950;Kurtosis_quant_start=0.398752;Kurtosis_quant_stop=1.673062;SVTYPE=INS;SUPTYPE=AL;SVLEN=35;STRANDS=+-;STRANDS2=22,12,22,12;RE=34;REF_strand=53,41;Strandbias_pval=0.424502;AF=0.265625	GT:DR:DV	0/0:94:34
chr32	36438449	91170	CCCCGAGCTGCTCCCGGGCCGCGCAGCCCCCTCCGCGGAGCCGCCCCCGAGCCCCCCGAGCTGCTCCCGCCCCGCAGCCCCCTCCGCGGAGCCG	N	.	PASS	PRECISE;SVMETHOD=Snifflesv1.0.12;CHR2=chr32;END=36438543;STD_quant_start=1.000000;STD_quant_stop=0.392232;Kurtosis_quant_start=9.107813;Kurtosis_quant_stop=4.486717;SVTYPE=DEL;SUPTYPE=AL;SVLEN=-94;STRANDS=+-;STRANDS2=10,16,10,16;RE=26;REF_strand=43,53;Strandbias_pval=0.657961;AF=0.213115	GT:DR:DV	0/0:96:26
chr32	36479517	91171	N	AAAAAAAAAAAAAAAAAAAAAAAAAAAAAAAAAAAAAAAAAAAAAAAAAAAAAAACAAAAAAAAATAA	.	FAIL_NOTPRECISE	IMPRECISE;SVMETHOD=Snifflesv1.0.12;CHR2=chr32;END=36479534;STD_quant_start=3.405877;STD_quant_stop=16.667333;Kurtosis_quant_start=1.104824;Kurtosis_quant_stop=-1.358834;SVTYPE=INS;SUPTYPE=AL;SVLEN=67;STRANDS=+-;STRANDS2=0,17,0,17;RE=17;REF_strand=32,41;Strandbias_pval=0.000385737;AF=0.188889	GT:DR:DV	0/0:73:17
chr32	36554318	91172	N	TCCCCCCCCCCCCCCCCCCCCCCCCCCCCCCCCCCCCCCCCCCCCCCCCCCCCCCCCCCCCCCCACCACCCCCCCCCC	.	FAIL_NOTPRECISE	IMPRECISE;SVMETHOD=Snifflesv1.0.12;CHR2=chr32;END=36554317;STD_quant_start=0.645497;STD_quant_stop=29.281678;Kurtosis_quant_start=6.565195;Kurtosis_quant_stop=0.007788;SVTYPE=INS;SUPTYPE=AL;SVLEN=109;STRANDS=+-;STRANDS2=1,23,1,23;RE=24;REF_strand=43,42;Strandbias_pval=1.41309e-05;AF=0.220183	GT:DR:DV	0/0:85:24
chr32	36575739	91173	N	AATAACGTTACATTGGGGAATCCCTAGGTGGCGCCCGCTCGTTTTGGCGCCTGCCTTTGGCCTCGGGCTCGATCTGGGAGGACCCAGGATCGAATCCCACCTCGGGCTCCCGGTGCCTCCGGAGCCTGCTTCTCCTCTTGCCTGTGTCTCTCGCCTCTCTCTCTCTCTATCTCTGTGACTATCATCCATAATACAAAATTAAAAAAAAAAAAAAAAAA	.	PASS	PRECISE;SVMETHOD=Snifflesv1.0.12;CHR2=chr32;END=36575743;STD_quant_start=0.822478;STD_quant_stop=4.214820;Kurtosis_quant_start=15.450783;Kurtosis_quant_stop=11.843128;SVTYPE=INS;SUPTYPE=AL;SVLEN=213;STRANDS=+-;STRANDS2=34,34,34,34;RE=68;REF_strand=51,49;Strandbias_pval=1;AF=0.404762	GT:DR:DV	0/1:100:68
chr32	36585289	91174	N	AAGAACAGGGTCAAAAAAAAAAAAAAAAAAAAAAAAA	.	PASS	PRECISE;SVMETHOD=Snifflesv1.0.12;CHR2=chr32;END=36585301;STD_quant_start=4.711688;STD_quant_stop=6.534524;Kurtosis_quant_start=1.190214;Kurtosis_quant_stop=1.581769;SVTYPE=INS;SUPTYPE=AL;SVLEN=37;STRANDS=+-;STRANDS2=12,7,12,7;RE=19;REF_strand=51,48;Strandbias_pval=0.453598;AF=0.161017	GT:DR:DV	0/0:99:19
chr32	36596086	91175	N	AGCACTATCTTCTATATTTTTTTTTTTTTAAGATATTTTTTATTTATTTATTCATAGACACAGAGAGAGATGCGGGCAGAGACACAGCAGAGGGAGAAGCAGGCCTCCACGCATGGAGCCCCGATGTGGGACTCGATACCCGGGTCTCCAGGATCAACACCACAGGCTTGGAGGCAGTGCAAACCCGCGCGCCACCGGGCTGCCC	.	PASS	PRECISE;SVMETHOD=Snifflesv1.0.12;CHR2=chr32;END=36596092;STD_quant_start=2.449490;STD_quant_stop=4.690416;Kurtosis_quant_start=6.637346;Kurtosis_quant_stop=14.978859;SVTYPE=INS;SUPTYPE=AL;SVLEN=199;STRANDS=+-;STRANDS2=21,20,21,20;RE=41;REF_strand=42,46;Strandbias_pval=0.850147;AF=0.317829	GT:DR:DV	0/1:88:41
chr32	36608050	91176	N	TTTCTTTTTTTTTTTTTTTTTTTTTAATGGTGTTCAATTACTAACAACCCGAATTACCACCCAGTGCCCGTCACCCATTCACTCCCCACCCCCCGGCCCTCCTTCCCCTTCTACCACCCTATTTCGTTTCCCAGAGTTAGCAGTTAGCAGTCTTACTTTTGTCCTCTTTCTGATAT	.	PASS	PRECISE;SVMETHOD=Snifflesv1.0.12;CHR2=chr32;END=36608052;STD_quant_start=0.522233;STD_quant_stop=3.988620;Kurtosis_quant_start=1.179391;Kurtosis_quant_stop=1.117010;SVTYPE=INS;SUPTYPE=AL;SVLEN=174;STRANDS=+-;STRANDS2=13,9,13,9;RE=22;REF_strand=45,61;Strandbias_pval=0.166575;AF=0.171875	GT:DR:DV	0/0:106:22
chr32	36610769	91177	N	AGATGTAGATATAGATATAGATATGGCTTTGG	.	PASS	PRECISE;SVMETHOD=Snifflesv1.0.12;CHR2=chr32;END=36610769;STD_quant_start=0.000000;STD_quant_stop=1.261980;Kurtosis_quant_start=15.364986;Kurtosis_quant_stop=11.700064;SVTYPE=INS;SUPTYPE=AL;SVLEN=32;STRANDS=+-;STRANDS2=20,35,20,35;RE=55;REF_strand=45,65;Strandbias_pval=0.615091;AF=0.333333	GT:DR:DV	0/1:110:55
chr32	36625381	91178	GTTAAAACATAAGACCTTAAAACATAAGACC	N	.	PASS	PRECISE;SVMETHOD=Snifflesv1.0.12;CHR2=chr32;END=36625412;STD_quant_start=1.264911;STD_quant_stop=1.140175;Kurtosis_quant_start=-0.373818;Kurtosis_quant_stop=-1.137755;SVTYPE=DEL;SUPTYPE=AL;SVLEN=-31;STRANDS=+-;STRANDS2=9,5,9,5;RE=14;REF_strand=54,48;Strandbias_pval=0.569701;AF=0.12069	GT:DR:DV	0/0:102:14
chr32	36635266	91179	N	AAGACTGTGAGCTCTTTTTTTTTTTTTAATTTTATTTATTCTGCTAGTCAAAAGAGAGAGCGGCGCCGAGGACACAGGCAGCAGAGCGGAGAAGAAGAAGAGGCCATCCATTCACCGGGGAGCCCGATGTGGGATTCGATCCCGGGTCTCCAGGATCACGCCCGGGCCAAAGGCAGGCGCCAAAACCTCTGCTCCACCAGGGATCCC	.	PASS	PRECISE;SVMETHOD=Snifflesv1.0.12;CHR2=chr32;END=36635276;STD_quant_start=3.316625;STD_quant_stop=4.527693;Kurtosis_quant_start=6.714358;Kurtosis_quant_stop=3.112611;SVTYPE=INS;SUPTYPE=AL;SVLEN=199;STRANDS=+-;STRANDS2=11,6,11,6;RE=17;REF_strand=52,49;Strandbias_pval=0.431898;AF=0.144068	GT:DR:DV	0/0:101:17
chr32	36646502	91180	AAAAAAAATGGGGGGATCCCTGGGTGGCGCAGTGGTTTAGCGCCTGCCTTTGGTCCAGGGCGCGATCCTGGAGACCCGGGATCGAGTCCCACGTCGGGCTCCCGGGATGGAGCCTGCTTCTCCCTCTGCCTGTGTCTCTGCTTCTCTCTCTCTCTCTCTCTCTCTGTCTATCATAAAAAAAAAAAAATAAATAAAATCTTTAAAAAAAAAA	N	.	PASS	PRECISE;SVMETHOD=Snifflesv1.0.12;CHR2=chr32;END=36646719;STD_quant_start=3.807887;STD_quant_stop=3.114482;Kurtosis_quant_start=-1.757803;Kurtosis_quant_stop=-1.921795;SVTYPE=DEL;SUPTYPE=AL;SVLEN=-217;STRANDS=+-;STRANDS2=9,8,9,8;RE=17;REF_strand=53,58;Strandbias_pval=0.796495;AF=0.132812	GT:DR:DV	0/0:111:17
chr32	36695393	91181	N	TTTTTTTTTTTTAATTTTTATTTATTTATGATAGTCCCACACAGAGAGAAGAGCGAGCGAGAGAGGCAGAGACATAGGCAAGGGAGAAGCAGGCCTCCAGGCACCGGGAGCCCGATGTGGGATTCGATCCCGGGTACTCCAGGATCGCGCCCTGAGCCAAAGGCATGCGCCAAACGCTGGCGCCACCCAGAGCCCCAACTCAACATTTC	.	PASS	PRECISE;SVMETHOD=Snifflesv1.0.12;CHR2=chr32;END=36695392;STD_quant_start=6.058052;STD_quant_stop=7.021396;Kurtosis_quant_start=5.331120;Kurtosis_quant_stop=3.518251;SVTYPE=INS;SUPTYPE=AL;SVLEN=206;STRANDS=+-;STRANDS2=8,7,8,7;RE=15;REF_strand=36,36;Strandbias_pval=1;AF=0.172414	GT:DR:DV	0/0:72:15
chr32	36720379	91182	N	AAGTAACGAACGAAAAAGAAAAAAAAGAAAAGAAAAAAGAACGAAGAAC	.	FAIL_NOTPRECISE	IMPRECISE;SVMETHOD=Snifflesv1.0.12;CHR2=chr32;END=36720397;STD_quant_start=10.173495;STD_quant_stop=8.089345;Kurtosis_quant_start=5.556266;Kurtosis_quant_stop=3.173810;SVTYPE=INS;SUPTYPE=AL;SVLEN=31;STRANDS=+-;STRANDS2=9,23,9,23;RE=32;REF_strand=56,41;Strandbias_pval=0.00434699;AF=0.248062	GT:DR:DV	0/0:97:32
chr32	36738244	91183	N	CCAATTGAGATTTCTTTTTTTTTTTTTTTAAACCGTTTCTTTTTTTTTTTTTATTTTTGTATTTATTGCTAGTCATTACAGACGAGCAGACGAGAGAGGGTCATGCGACATAGGCAGAGGGAGAAAGTAAGCGGCTCCATGCACCGGGAGCTGACTTTGGATTCGGCTCCGGGTCTCCCTGATCGCGCCTGGCCAAAGGCAGGACGGCCCAACCGCTGCGCCACCCCAGGCGCTCCTC	.	PASS	PRECISE;SVMETHOD=Snifflesv1.0.12;CHR2=chr32;END=36738249;STD_quant_start=2.288077;STD_quant_stop=5.664648;Kurtosis_quant_start=23.516244;Kurtosis_quant_stop=3.572507;SVTYPE=INS;SUPTYPE=AL,SR;SVLEN=233;STRANDS=+-;STRANDS2=34,34,34,34;RE=68;REF_strand=56,49;Strandbias_pval=0.755659;AF=0.393064	GT:DR:DV	0/1:105:68
chr32	36743059	91184	N	ATAAATACGCACTAGAGGGATCCCGGGGTGGCGTAGAATCAGCGGTTTGGGCGCCTGCTTTGCCCAGGCGCGATCTGGAGACCCGGGATCGAATCCCACTCAGGCTCCTGTGCATGAGCCTGCTCTCCCTCTGCCTGTGGGTCTCTGCTATTCTCTCTCTCTGATGACGTCATAATAAATAAAAAATATTAAAAAAAAAAAAAAAAAAAAAAAA	.	PASS	PRECISE;SVMETHOD=Snifflesv1.0.12;CHR2=chr32;END=36743062;STD_quant_start=2.428992;STD_quant_stop=7.280110;Kurtosis_quant_start=1.508233;Kurtosis_quant_stop=4.890899;SVTYPE=INS;SUPTYPE=AL;SVLEN=224;STRANDS=+-;STRANDS2=11,5,11,5;RE=16;REF_strand=55,55;Strandbias_pval=0.18868;AF=0.126984	GT:DR:DV	0/0:110:16
chr32	36748805	91185	CTCTCTCTCTCTCTCTCTCTCTCTCTCTCTCTCTC	N	.	PASS	PRECISE;SVMETHOD=Snifflesv1.0.12;CHR2=chr32;END=36748840;STD_quant_start=2.263846;STD_quant_stop=2.099107;Kurtosis_quant_start=-1.731627;Kurtosis_quant_stop=-1.553928;SVTYPE=DEL;SUPTYPE=AL;SVLEN=-35;STRANDS=+-;STRANDS2=29,35,29,35;RE=64;REF_strand=48,44;Strandbias_pval=0.41995;AF=0.410256	GT:DR:DV	0/1:92:64
chr32	36763660	91186	GAATGGATAGGGATCCCTGGGTGGCGCAGCGGTTTGGCGCCTGCCTTTGGGCCAGGGCGCGATCCTGGAGACCCGGGATCGAATCCCACATCGGGCTCCCGGTGCATGGAGCCTGCTTCTCCCTCTGCCTGTGTCTCTGCCTCTCTCTCTCTCTCTCTCTGTGACTATCATAAATAAATAAAATAAAAAAAAAATTAAAAAAAAAAAAGA	N	.	PASS	PRECISE;SVMETHOD=Snifflesv1.0.12;CHR2=chr32;END=36763884;STD_quant_start=5.682983;STD_quant_stop=3.496029;Kurtosis_quant_start=7.752471;Kurtosis_quant_stop=-1.992276;SVTYPE=DEL;SUPTYPE=AL;SVLEN=-224;STRANDS=+-;STRANDS2=28,27,28,27;RE=55;REF_strand=52,46;Strandbias_pval=0.86658;AF=0.359477	GT:DR:DV	0/1:98:55
chr32	36771819	91187	N	TTATTTATTTTTTTTTTTTTATTTTTTTTTTTTTTTAAAGATTTATTTATTATGCATTCAGAGGAAGCGAGATAGGGAAGAGACACAGGCAGAGGGAGAAGCAGGCTCCATGCGGAAGCCCGAGGTGGACTCGATCATGGGGCTCCCAGGATCACACCCCGGGCTACAGATGGCGGCTAAACCGCGGTGCCACCGGGCTGCCCCCATTGCTCCACTG	.	PASS	PRECISE;SVMETHOD=Snifflesv1.0.12;CHR2=chr32;END=36771836;STD_quant_start=3.811012;STD_quant_stop=7.584445;Kurtosis_quant_start=4.986259;Kurtosis_quant_stop=2.964332;SVTYPE=INS;SUPTYPE=AL;SVLEN=215;STRANDS=+-;STRANDS2=20,22,20,22;RE=42;REF_strand=52,57;Strandbias_pval=1;AF=0.278146	GT:DR:DV	0/0:109:42
chr32	36782158	91188	ATGTATGTATGTATACATGTATGTATGTATAC	N	.	PASS	PRECISE;SVMETHOD=Snifflesv1.0.12;CHR2=chr32;END=36782190;STD_quant_start=0.832050;STD_quant_stop=0.392232;Kurtosis_quant_start=-1.205975;Kurtosis_quant_stop=-0.276048;SVTYPE=DEL;SUPTYPE=AL;SVLEN=-32;STRANDS=+-;STRANDS2=11,15,11,15;RE=26;REF_strand=40,45;Strandbias_pval=0.82254;AF=0.234234	GT:DR:DV	0/0:85:26
chr32	36789996	91189	N	GTCATTGCATTTCACAGTTTTGTAATTGCCTTTCACATTTT	.	PASS	PRECISE;SVMETHOD=Snifflesv1.0.12;CHR2=chr32;END=36789996;STD_quant_start=0.000000;STD_quant_stop=0.801784;Kurtosis_quant_start=23.022809;Kurtosis_quant_stop=16.205816;SVTYPE=INS;SUPTYPE=AL;SVLEN=42;STRANDS=+-;STRANDS2=20,36,20,36;RE=56;REF_strand=30,51;Strandbias_pval=1;AF=0.408759	GT:DR:DV	0/1:81:56
chr32	36813326	91190	N	CGCAACATTTACGCATGTTTCTATGTACGGTTCCTGC	.	PASS	PRECISE;SVMETHOD=Snifflesv1.0.12;CHR2=chr32;END=36813334;STD_quant_start=5.248656;STD_quant_stop=3.810004;Kurtosis_quant_start=6.476516;Kurtosis_quant_stop=8.594091;SVTYPE=INS;SUPTYPE=AL;SVLEN=32;STRANDS=+-;STRANDS2=39,23,39,23;RE=62;REF_strand=54,39;Strandbias_pval=0.616793;AF=0.4	GT:DR:DV	0/1:93:62
chr32	36813890	91191	AAATCCATCATTAGGGGATCCCTGGGTGGCGCAGCGGTTTGGCGCCTGCCTTTGGCCTAGGGCGCGATCCTGGAGACCCAGGAAAGAATCCCACGTCGGGCTCCTGGTGCATGGAGCCTGCTTCTCCCTCTGCCTGTGTCTCTGCCTCTCTCTCTCTCTGTGACTATCATAAATAAATAAAATTAAAAAAAAAAAGA	N	.	PASS	PRECISE;SVMETHOD=Snifflesv1.0.12;CHR2=chr32;END=36814086;STD_quant_start=4.472136;STD_quant_stop=3.937004;Kurtosis_quant_start=0.617000;Kurtosis_quant_stop=0.550884;SVTYPE=DEL;SUPTYPE=AL;SVLEN=-196;STRANDS=+-;STRANDS2=4,6,4,6;RE=10;REF_strand=56,41;Strandbias_pval=0.329215;AF=0.0934579	GT:DR:DV	0/0:97:10
chr32	36843313	91192	N	TTATTATTCTTTTATTTTTTTTTTTTTTTTTTTTTTTTTTTTATGGTGTTTCACTTACTAACGATACAGAATAACACCCCGTGCCCGTACCCTTCACTCCACCCCAGGCCTCCTCCCCTTCTACACCCTAGTTCGTTTCCCACGTTAGCAGTTCTTTATGTTCTTTGTCTACCTGTTGATATTTCCCACACATTTTCTTCCTTCTCTATATATTCCTTTCACTCTTATTACATATCCTATTTTTTTT	.	PASS	PRECISE;SVMETHOD=Snifflesv1.0.12;CHR2=chr32;END=36843316;STD_quant_start=5.593363;STD_quant_stop=7.343608;Kurtosis_quant_start=7.653561;Kurtosis_quant_stop=1.196109;SVTYPE=INS;SUPTYPE=AL;SVLEN=247;STRANDS=+-;STRANDS2=16,13,16,13;RE=29;REF_strand=48,44;Strandbias_pval=0.833227;AF=0.239669	GT:DR:DV	0/0:92:29
chr32	36864820	91193	N	CGTCCCTCCTCTTGTTCCTTTCTATCGTTTGCTACCCTCGTTAGTGCTTTTACCCTTTTAAAATTGCGTCCCGTTCTCTGCTGGTATTTCGCTTTCCTTCCTTCTTTC	.	FAIL_NOTPRECISE	IMPRECISE;SVMETHOD=Snifflesv1.0.12;CHR2=chr32;END=36864819;STD_quant_start=18.212633;STD_quant_stop=31.714350;Kurtosis_quant_start=4.363038;Kurtosis_quant_stop=1.302197;SVTYPE=INS;SUPTYPE=AL;SVLEN=141;STRANDS=+-;STRANDS2=16,5,16,5;RE=21;REF_strand=28,33;Strandbias_pval=0.0222211;AF=0.256098	GT:DR:DV	0/0:61:21
chr32	36871411	91194	N	CAGTATATTTATTTTATTTTTTGTTAAATTGTGTTTTTTTAAATTTTATTTATTCTTCTCGTCACATGAGAGGAGCGAGATGAGTGGGCATAGGACACAGGCAGAGGGAGAAGTAGGCTCCATGCACCGGGAGCCTGACGTGGATTCGGATCCCGGGTCTCCAGGATCGCCTCCTGGGCCCAAACGTGCAGGCGCTAAAACCCTGCGCAACCCGGGATCCC	.	PASS	PRECISE;SVMETHOD=Snifflesv1.0.12;CHR2=chr32;END=36871417;STD_quant_start=6.315765;STD_quant_stop=5.451809;Kurtosis_quant_start=12.275816;Kurtosis_quant_stop=6.833524;SVTYPE=INS;SUPTYPE=AL;SVLEN=224;STRANDS=+-;STRANDS2=15,21,15,21;RE=36;REF_strand=29,34;Strandbias_pval=0.833685;AF=0.363636	GT:DR:DV	0/1:63:36
chr32	36984695	91195	AAATAGAGGGATCCCTGGGTGGTGCAGCGGTTTAGCGCCTGCCTTTGGCCCAGGGCGCGATCCTGGAGACCCGGGATCGAATCCCACGTCGGGCTCCCGGTGCATGGAGCCTGCTTCTCCCTCTGCCTGTGTCTCTGCCTCTCTCTCTCTCTCGGTGACTATCATAAATAAATAAAAAATTAAAAAAAAAAAAAAAATTTAAAAA	N	.	PASS	PRECISE;SVMETHOD=Snifflesv1.0.12;CHR2=chr32;END=36984900;STD_quant_start=4.159327;STD_quant_stop=4.753946;Kurtosis_quant_start=-1.725303;Kurtosis_quant_stop=-1.744058;SVTYPE=DEL;SUPTYPE=AL;SVLEN=-205;STRANDS=+-;STRANDS2=10,6,10,6;RE=16;REF_strand=53,40;Strandbias_pval=0.78765;AF=0.146789	GT:DR:DV	0/0:93:16
chr32	36999206	91196	N	CAGCTGATGCAGAGATGTTGTAGTGAGGGAAGAGGTTAGGGTAAAAATCACAAACCATCATCTCGGATGATGATGGACAAACCCAGCTCAGGAGGACTTTAAGGATGCCATCCTATGTGTTCTTTAATACCACGTTGCAGCAGCCCCGGCAATTCAGCAAGACCTCAACAGTAGGAGGTAGCTTGGGTAAGTGGGGAAAATGTATTCATTCATTTTTATATATCTTGAGACTTAAGTTAGAGCA	.	FAIL_NOTPRECISE	IMPRECISE;SVMETHOD=Snifflesv1.0.12;CHR2=chr32;END=36999205;STD_quant_start=47.692767;STD_quant_stop=78.135779;Kurtosis_quant_start=-0.477882;Kurtosis_quant_stop=-0.738998;SVTYPE=INS;SUPTYPE=AL;SVLEN=232;STRANDS=+-;STRANDS2=8,6,8,6;RE=14;REF_strand=45,47;Strandbias_pval=0.775234;AF=0.132075	GT:DR:DV	0/0:92:14
chr32	37029312	91197	N	AAACATGGGATCCCCCTGGGTGGCGCAGCGGTTTGGCGCCTGCCGTTTGGCCTGGGGGCACGATCCTGGAGACCCAGGATCGAATCCCACATCGGGCTCCCTGCATGGGCCTGCTTCTCTCCCTCTGCCTGTGTCTCTCCTCTCTGTCTCTCCCGTCTGTGTGACAATCATGAATAATAAATAAAATCTGAAAAAAAAAAAAAAAAAAAAAAAAAGATAG	.	PASS	PRECISE;SVMETHOD=Snifflesv1.0.12;CHR2=chr32;END=37029311;STD_quant_start=5.253570;STD_quant_stop=5.176872;Kurtosis_quant_start=1.967183;Kurtosis_quant_stop=6.315083;SVTYPE=INS;SUPTYPE=AL;SVLEN=220;STRANDS=+-;STRANDS2=11,9,11,9;RE=20;REF_strand=56,56;Strandbias_pval=0.80929;AF=0.151515	GT:DR:DV	0/0:112:20
chr32	37037535	91198	ATATAGGGATCCCTGGGTGGCGCAGCGGTTTAGCGCCTGCCTTTGGCCCAGGGCGAGATCCTGGAGACCCGGGATCTAATCCCATGTTGGGCTACCGGTGCATGGTGCCTGCTTCTCCCTCTGCCTATGTCTCTGCCTCTCTCTCTCTCTGTGACTATCATAAATAAATAAAAAAATTAAAAAAATA	N	.	PASS	PRECISE;SVMETHOD=Snifflesv1.0.12;CHR2=chr32;END=37037722;STD_quant_start=0.894427;STD_quant_stop=0.547723;Kurtosis_quant_start=-0.558111;Kurtosis_quant_stop=-1.134383;SVTYPE=DEL;SUPTYPE=AL;SVLEN=-187;STRANDS=+-;STRANDS2=10,8,10,8;RE=18;REF_strand=54,53;Strandbias_pval=0.800792;AF=0.144	GT:DR:DV	0/0:107:18
chr32	37045458	91199	AGAAGTGGGGATCCCTGGGTGGCGCAGCGGTTTGGCGCCTGCCTTTGGCCCAGGGCGCGATCCTGGAGACCCAGGATCGAATCCCACATCAGGCTCCCGGTGCATGGAGCCTGCTTCTCCCTCTGCCTGTGTCTCTGCCTCTCTCTCTCTCTCTCTCTCTCTCTATCATAAATAAATAAAAAAAAATTTAAAAAATAAAATCTTTTAAAAAAAAAAAAAAAAAC	N	.	PASS	PRECISE;SVMETHOD=Snifflesv1.0.12;CHR2=chr32;END=37045684;STD_quant_start=4.393177;STD_quant_stop=4.711688;Kurtosis_quant_start=-0.451475;Kurtosis_quant_stop=-0.125639;SVTYPE=DEL;SUPTYPE=AL;SVLEN=-226;STRANDS=+-;STRANDS2=5,5,5,5;RE=10;REF_strand=33,45;Strandbias_pval=0.740129;AF=0.113636	GT:DR:DV	0/0:78:10
chr32	37054774	91200	TTTGAGGGATCCCTGGGTGGCGCAGCGGTTTGGCGCCTGCCTTTGGCCCAGGGCGCGATCTTGGAGACCCGGGATCGAGTCCCATGTCGGGCTCCCGGTGCATGGAGCCTGCTTCTCTCTCTGCCTGTGTCTCTGCCTCTCTCTCTCTCTCTCTCTCTCCCCCCCCCCCGCATCATAAAAAAATAAAATTAAAAAAAAAAAAAAAAAGAAGCAGCAGT	N	.	PASS	PRECISE;SVMETHOD=Snifflesv1.0.12;CHR2=chr32;END=37054992;STD_quant_start=3.549648;STD_quant_stop=4.690416;Kurtosis_quant_start=-1.383347;Kurtosis_quant_stop=-1.235547;SVTYPE=DEL;SUPTYPE=AL;SVLEN=-218;STRANDS=+-;STRANDS2=7,4,7,4;RE=11;REF_strand=47,45;Strandbias_pval=0.531353;AF=0.106796	GT:DR:DV	0/0:92:11
chr32	37063633	91201	N	CAAAAAGGAATTTCCAGGGGAATCCCTGGGGGGGCGCAGCAGGTTATAGCGACTGCCTTGGCCCAGGCGCGATCCGGAGACCCAGGAGCGATCCCCACATCAGGCGCCGTGCATGGGATCACGCCTGCTTCTCTCCCCTCTGCCTGTGTCTCCTGCCTCTCTCTCTCTCTGTGGGACTTCATAAATAAGAAAAAAAAAATGTTAAAAAAAAAAAAAC	.	PASS	PRECISE;SVMETHOD=Snifflesv1.0.12;CHR2=chr32;END=37063641;STD_quant_start=2.598076;STD_quant_stop=5.249339;Kurtosis_quant_start=31.981551;Kurtosis_quant_stop=26.434245;SVTYPE=INS;SUPTYPE=AL,SR;SVLEN=207;STRANDS=+-;STRANDS2=37,36,37,36;RE=73;REF_strand=51,46;Strandbias_pval=0.877111;AF=0.429412	GT:DR:DV	0/1:97:73
chr32	37071075	91202	N	GCATTTACCTTGTTTGTGTTTCTTGTTTTATTTGTTTTTTTTTGTTTTTCCTCTCATCCTCCCCCCTCCGCCCTCTCCCCCCTCCCCCCCCCCTCTCACTCCCCCTTCCCCCTCCCCTCCCGCCTTTCCCCCCGCCTGCCCCCCATCCCCTTCTTCCCCCTTCGCCTGCCCC	.	FAIL_NOTPRECISE	IMPRECISE;SVMETHOD=Snifflesv1.0.12;CHR2=chr32;END=37071115;STD_quant_start=7.141428;STD_quant_stop=46.086874;Kurtosis_quant_start=0.878305;Kurtosis_quant_stop=-1.776294;SVTYPE=INS;SUPTYPE=AL;SVLEN=65;STRANDS=+-;STRANDS2=14,6,14,6;RE=20;REF_strand=61,63;Strandbias_pval=0.096204;AF=0.138889	GT:DR:DV	0/0:124:20
chr32	37077036	91203	GGGCGGGGGGGCGGCTCCGCGGAGGGGGCTGCGGGGCGGGAGCAGCTC	N	.	PASS	PRECISE;SVMETHOD=Snifflesv1.0.12;CHR2=chr32;END=37077084;STD_quant_start=1.095445;STD_quant_stop=0.000000;Kurtosis_quant_start=-0.275830;Kurtosis_quant_stop=-0.122536;SVTYPE=DEL;SUPTYPE=AL;SVLEN=-48;STRANDS=+-;STRANDS2=7,9,7,9;RE=16;REF_strand=52,52;Strandbias_pval=0.789651;AF=0.133333	GT:DR:DV	0/0:104:16
chr32	37137971	91204	N	CTCCGAGCTCCCCGAAGCTAGCTGCTTCCCGCCCCGCAGCCCCCTCCCGGAGAGCCTCCCCCGAGACACCCCGAGCTGTTCCCGCCCCGCAGCCCCCTCGCGGAGACGCCCCCGAGCCCCCCCGAGCTGCCCGCCCCGCAGCCCCTCCGCGGGAGCCGCCCCCGACGGCCC	.	FAIL_NOTPRECISE	IMPRECISE;SVMETHOD=Snifflesv1.0.12;CHR2=chr32;END=37137970;STD_quant_start=38.221722;STD_quant_stop=28.234730;Kurtosis_quant_start=-1.484086;Kurtosis_quant_stop=-1.635563;SVTYPE=INS;SUPTYPE=AL;SVLEN=154;STRANDS=+-;STRANDS2=8,12,8,12;RE=20;REF_strand=48,52;Strandbias_pval=0.625725;AF=0.166667	GT:DR:DV	0/0:100:20
chr32	37138396	91205	N	TTTTTTGGTATTTTTTTTTAATTTTATTATTTATTGATAGTCACAGAGACGAGAGAGAGGCACAGAGACACAGAAGGAGGATAAGCAGGCTCATGACCGGGAGAGCCCTGACGTGGGGATTCGATCCGGGTTCTCCGGATCGCGCCCTTGTTGCAAAGGCATGGCGCCCCCAAACCGCTTGCGCCACAGGGATCCCA	.	PASS	PRECISE;SVMETHOD=Snifflesv1.0.12;CHR2=chr32;END=37138405;STD_quant_start=2.174229;STD_quant_stop=5.510321;Kurtosis_quant_start=0.336019;Kurtosis_quant_stop=2.951216;SVTYPE=INS;SUPTYPE=AL;SVLEN=190;STRANDS=+-;STRANDS2=8,14,8,14;RE=22;REF_strand=47,53;Strandbias_pval=0.478972;AF=0.180328	GT:DR:DV	0/0:100:22
chr32	37289347	91206	N	GCGGGAGGGAAGGAGGAGGGAGAGGCAGGAAGGAAGAGGAGGAGAAT	.	PASS	PRECISE;SVMETHOD=Snifflesv1.0.12;CHR2=chr32;END=37289347;STD_quant_start=6.708204;STD_quant_stop=6.519202;Kurtosis_quant_start=5.600756;Kurtosis_quant_stop=1.049908;SVTYPE=INS;SUPTYPE=AL;SVLEN=47;STRANDS=+-;STRANDS2=10,9,10,9;RE=19;REF_strand=46,41;Strandbias_pval=1;AF=0.179245	GT:DR:DV	0/0:87:19
chr32	37291482	91207	N	TAAGTCCGGGGATCAAGTTTCCCACATGAGTTCTCACGGGGACTACGTCTCCA	.	PASS	PRECISE;SVMETHOD=Snifflesv1.0.12;CHR2=chr32;END=37291485;STD_quant_start=1.087115;STD_quant_stop=1.243163;Kurtosis_quant_start=5.539548;Kurtosis_quant_stop=3.737178;SVTYPE=INS;SUPTYPE=AL;SVLEN=53;STRANDS=+-;STRANDS2=15,8,15,8;RE=23;REF_strand=50,46;Strandbias_pval=0.351608;AF=0.193277	GT:DR:DV	0/0:96:23
chr32	37293228	91208	N	AATAAATGTCCAAGGACCCTGGGTGGCCGGCAGCGGTTTGGCGCTGCCTTTGGCCCAGGGCGCGATCCGGGAGACCGGATCGAATCCCACGTCGCGGGCTCCTCCCCGTGGCATGGAGCCTGCTTCTCCCTCTGCCTGTGTCTCTGCCTCTCGCTCTCTCTGTTACTAGCATAAATAAAGAAAAATTTTAAAAAAAATAAAAAAAAA	.	PASS	PRECISE;SVMETHOD=Snifflesv1.0.12;CHR2=chr32;END=37293231;STD_quant_start=1.843909;STD_quant_stop=3.098387;Kurtosis_quant_start=6.622937;Kurtosis_quant_stop=6.958756;SVTYPE=INS;SUPTYPE=AL;SVLEN=207;STRANDS=+-;STRANDS2=11,6,11,6;RE=17;REF_strand=47,42;Strandbias_pval=0.432701;AF=0.160377	GT:DR:DV	0/0:89:17
chr32	37295009	91209	AGAGGAGAGGAGAGGAGAGGAGAGGAGAGGAGAGGAGAGGAGAGGAGAGGAGAGGAGAGGAGAGGAGAGGAGAGGAGAGGAGAGGAGAGGAGAGGAGAGGAGAGGAGAGGAGAGGAGAGGAGAGGAGA	N	.	FAIL_NOTPRECISE	IMPRECISE;SVMETHOD=Snifflesv1.0.12;CHR2=chr32;END=37295131;STD_quant_start=12.961481;STD_quant_stop=18.138357;Kurtosis_quant_start=-1.740766;Kurtosis_quant_stop=-0.985992;SVTYPE=DEL;SUPTYPE=AL;SVLEN=-122;STRANDS=+-;STRANDS2=11,9,11,9;RE=20;REF_strand=31,47;Strandbias_pval=0.311203;AF=0.204082	GT:DR:DV	0/0:78:20
chr32	37295176	91210	N	TCCACTCCCGCCTGCTTGCTTAGCCCCTGCGCTTCTCGTTCTTAGGGTCTCTGCGGCTTCTCTTCTCTTCTTCCTCCTGTGTCCGTTGCCCTCACTGCGTCTGTTTTGTTTTT	.	FAIL_NOTPRECISE	IMPRECISE;SVMETHOD=Snifflesv1.0.12;CHR2=chr32;END=37295175;STD_quant_start=15.962456;STD_quant_stop=34.565879;Kurtosis_quant_start=1.146117;Kurtosis_quant_stop=-1.046987;SVTYPE=INS;SUPTYPE=AL;SVLEN=98;STRANDS=+-;STRANDS2=15,5,15,5;RE=20;REF_strand=25,48;Strandbias_pval=0.00179987;AF=0.215054	GT:DR:DV	0/0:73:20
chr32	37311027	91211	N	GAGGGCGGGCTGAGGGCCCGGTGGAGAGGCCTGAGCACGGGGGGGGGT	.	FAIL_NOTPRECISE	IMPRECISE;SVMETHOD=Snifflesv1.0.12;CHR2=chr32;END=37311041;STD_quant_start=6.377042;STD_quant_stop=11.825115;Kurtosis_quant_start=1.519014;Kurtosis_quant_stop=-0.912363;SVTYPE=INS;SUPTYPE=AL;SVLEN=34;STRANDS=+-;STRANDS2=17,8,17,8;RE=25;REF_strand=37,36;Strandbias_pval=0.165169;AF=0.255102	GT:DR:DV	0/0:73:25
chr32	37425823	91212	N	CCCTCGGTCCTCCTCCTCGTCTTTGTTTTATTTTTTTTTTTGTCTTTT	.	FAIL_NOTPRECISE	IMPRECISE;SVMETHOD=Snifflesv1.0.12;CHR2=chr32;END=37425858;STD_quant_start=33.316662;STD_quant_stop=41.470471;Kurtosis_quant_start=0.027514;Kurtosis_quant_stop=-0.595201;SVTYPE=INS;SUPTYPE=AL;SVLEN=58;STRANDS=+-;STRANDS2=12,1,12,1;RE=13;REF_strand=41,41;Strandbias_pval=0.00531745;AF=0.136842	GT:DR:DV	0/0:82:13
chr32	37440671	91213	N	CAGAAAAAGAAGAAAAAGAAAAGAAAAAGAAACGAAAGAAAGAAAGAAAAGCAAG	.	FAIL_NOTPRECISE	IMPRECISE;SVMETHOD=Snifflesv1.0.12;CHR2=chr32;END=37440681;STD_quant_start=17.913682;STD_quant_stop=28.472794;Kurtosis_quant_start=6.742556;Kurtosis_quant_stop=0.063126;SVTYPE=INS;SUPTYPE=AL;SVLEN=42;STRANDS=+-;STRANDS2=1,11,1,11;RE=12;REF_strand=27,39;Strandbias_pval=0.0468711;AF=0.153846	GT:DR:DV	0/0:66:12
chr32	37446293	91214	N	CCCAGAGTATGACGATGAACGTATGTTCGAAACCT	.	PASS	PRECISE;SVMETHOD=Snifflesv1.0.12;CHR2=chr32;END=37446296;STD_quant_start=7.120393;STD_quant_stop=7.810250;Kurtosis_quant_start=-0.274238;Kurtosis_quant_stop=-0.270752;SVTYPE=INS;SUPTYPE=AL;SVLEN=35;STRANDS=+-;STRANDS2=8,13,8,13;RE=21;REF_strand=34,37;Strandbias_pval=0.465286;AF=0.228261	GT:DR:DV	0/0:71:21
chr32	37476257	91215	N	ATTTCTTTCGTTTTTTCTTTTCCTTCTTAGTTTTTTTCTTTTTCTTTCTTTTTTTTTTCTTTCTAATTTTTCTTTTCTTTTTC	.	FAIL_NOTPRECISE	IMPRECISE;SVMETHOD=Snifflesv1.0.12;CHR2=chr32;END=37476285;STD_quant_start=7.609205;STD_quant_stop=22.297982;Kurtosis_quant_start=0.562882;Kurtosis_quant_stop=-0.844066;SVTYPE=INS;SUPTYPE=AL;SVLEN=48;STRANDS=+-;STRANDS2=20,1,20,1;RE=21;REF_strand=45,41;Strandbias_pval=0.000145304;AF=0.196262	GT:DR:DV	0/0:86:21
chr32	37480275	91216	N	ATTTTATATTTATTTAATTTTATTTTAGTTT	.	PASS	PRECISE;SVMETHOD=Snifflesv1.0.12;CHR2=chr32;END=37480275;STD_quant_start=4.969909;STD_quant_stop=3.820995;Kurtosis_quant_start=0.521996;Kurtosis_quant_stop=-0.071727;SVTYPE=INS;SUPTYPE=AL;SVLEN=31;STRANDS=+-;STRANDS2=10,9,10,9;RE=19;REF_strand=30,41;Strandbias_pval=0.446768;AF=0.211111	GT:DR:DV	0/0:71:19
chr32	37487488	91217	N	TTTTTTTGTTTGTTTTTTTTTATATTTTTCTTTGTCTATTTATCATAGTCACACAGAGAGAGAGGAGAGGCAGAGCCCACAGGGGCAGAGGGGCAGCAGGCTCCTGCACCGCGGTAGCCCGACGTGGGACCGATCCGGGGTGTCTCAAGGATCGCGCCCCTGGGTCAAAGGGCTAGGCGCCAAACCCTGCGCCACCAGGGATCCCCGCTTGTACG	.	FAIL_NOTPRECISE	IMPRECISE;SVMETHOD=Snifflesv1.0.12;CHR2=chr32;END=37487492;STD_quant_start=26.132355;STD_quant_stop=39.307760;Kurtosis_quant_start=0.023426;Kurtosis_quant_stop=0.536254;SVTYPE=INS;SUPTYPE=AL,SR;SVLEN=215;STRANDS=+-;STRANDS2=8,7,8,7;RE=15;REF_strand=21,39;Strandbias_pval=0.240557;AF=0.2	GT:DR:DV	0/0:60:15
chr32	37494485	91218	AGAGGGATCCCTGGGTGGCGCAGTGGTTTAGTGCCTGCCTTTGGCCCAGGGCGCGATCCTGGAGACCCAGGATCAAATCCCACGTCAGGCTCCCGGTGCATGGAGCCTGCTTCTCCCTCTACCTGTGTCTCTGCCTCTCTCTCTCTCTCACTGTGTGCCTATCATAAATAAATAAAAATTAAAAAAAAAAATTTAAAAAAAAAGAAATTTG	N	.	PASS	PRECISE;SVMETHOD=Snifflesv1.0.12;CHR2=chr32;END=37494708;STD_quant_start=3.148499;STD_quant_stop=3.162278;Kurtosis_quant_start=9.090808;Kurtosis_quant_stop=-1.788749;SVTYPE=DEL;SUPTYPE=AL;SVLEN=-223;STRANDS=+-;STRANDS2=19,27,19,27;RE=46;REF_strand=37,48;Strandbias_pval=0.85462;AF=0.351145	GT:DR:DV	0/1:85:46
chr32	37514102	91219	N	TTTTTTTTGTTTTTTTTTTGGTTTAATGTCTT	.	FAIL_NOTPRECISE	IMPRECISE;SVMETHOD=Snifflesv1.0.12;CHR2=chr32;END=37514103;STD_quant_start=7.549834;STD_quant_stop=11.588788;Kurtosis_quant_start=-0.423023;Kurtosis_quant_stop=-0.637177;SVTYPE=INS;SUPTYPE=AL;SVLEN=32;STRANDS=+-;STRANDS2=13,3,13,3;RE=16;REF_strand=57,45;Strandbias_pval=0.0612015;AF=0.135593	GT:DR:DV	0/0:102:16
chr32	37523275	91220	N	ACCTTACGGATCAAAAAAAAAATAAAACATAACT	.	PASS	PRECISE;SVMETHOD=Snifflesv1.0.12;CHR2=chr32;END=37523274;STD_quant_start=6.267476;STD_quant_stop=2.592055;Kurtosis_quant_start=3.082453;Kurtosis_quant_stop=5.418160;SVTYPE=INS;SUPTYPE=AL;SVLEN=34;STRANDS=+-;STRANDS2=26,38,26,38;RE=64;REF_strand=51,55;Strandbias_pval=0.426725;AF=0.376471	GT:DR:DV	0/1:106:64
chr32	37530995	91221	CCCAGTATAATCTTTTTTTTTTTTTAAGATTTATTTATTTATTCGTAAAACACAAGGGAAAGGGGTAACGGGGAAGCAGGCCCATTCAGGGAGCCCAACATACTCGAGGTTCGCCAGGCCACCCTGGGCTGCAGGCGGCACTAAACCGCTGCGCCACCGGGGCTGCCC	N	.	PASS	PRECISE;SVMETHOD=Snifflesv1.0.12;CHR2=chr32;END=37531162;STD_quant_start=2.617812;STD_quant_stop=4.465554;Kurtosis_quant_start=26.502959;Kurtosis_quant_stop=19.553141;SVTYPE=DEL;SUPTYPE=AL,SR;SVLEN=-167;STRANDS=+-;STRANDS2=36,32,36,32;RE=68;REF_strand=45,41;Strandbias_pval=1;AF=0.441558	GT:DR:DV	0/1:86:68
chr32	37543380	91222	N	CCCTGGAGTTAACTCTTAGCTTGTCCTCACTGGACTAAGCTCTGTAGTTAAGTCTCACAATTATTTTGGAGACCCCTTCTCATGGAGTT	.	FAIL_NOTPRECISE	IMPRECISE;SVMETHOD=Snifflesv1.0.12;CHR2=chr32;END=37543388;STD_quant_start=12.365642;STD_quant_stop=15.015144;Kurtosis_quant_start=-0.481325;Kurtosis_quant_stop=-0.841101;SVTYPE=INS;SUPTYPE=AL;SVLEN=92;STRANDS=+-;STRANDS2=11,11,11,11;RE=22;REF_strand=37,35;Strandbias_pval=1;AF=0.234043	GT:DR:DV	0/0:72:22
chr32	37566162	91223	GAATCATTAGGATCAAGAATCATTAGGATCAA	N	.	PASS	PRECISE;SVMETHOD=Snifflesv1.0.12;CHR2=chr32;END=37566194;STD_quant_start=0.000000;STD_quant_stop=0.000000;Kurtosis_quant_start=3.319156;Kurtosis_quant_stop=2.343866;SVTYPE=DEL;SUPTYPE=AL;SVLEN=-32;STRANDS=+-;STRANDS2=28,34,28,34;RE=62;REF_strand=48,56;Strandbias_pval=1;AF=0.373494	GT:DR:DV	0/1:104:62
chr32	37581019	91224	N	CCGCTCCTCTGCTCCTACCTCTCCCTCTTTCTTTCCTCTCCTCTCCTTCC	.	FAIL_NOTPRECISE	IMPRECISE;SVMETHOD=Snifflesv1.0.12;CHR2=chr32;END=37581023;STD_quant_start=27.075819;STD_quant_stop=27.329471;Kurtosis_quant_start=0.662151;Kurtosis_quant_stop=0.196742;SVTYPE=INS;SUPTYPE=AL;SVLEN=46;STRANDS=+-;STRANDS2=12,1,12,1;RE=13;REF_strand=47,20;Strandbias_pval=0.166508;AF=0.1625	GT:DR:DV	0/0:67:13
chr32	37592260	91225	N	CCGCGCATCAAAATCACTCACCACCTACTTTCTTCA	.	FAIL_NOTPRECISE	IMPRECISE;SVMETHOD=Snifflesv1.0.12;CHR2=chr32;END=37592284;STD_quant_start=17.458522;STD_quant_stop=26.009614;Kurtosis_quant_start=2.278649;Kurtosis_quant_stop=2.086975;SVTYPE=INS;SUPTYPE=AL;SVLEN=50;STRANDS=+-;STRANDS2=4,9,4,9;RE=13;REF_strand=38,33;Strandbias_pval=0.226832;AF=0.154762	GT:DR:DV	0/0:71:13
chr32	37592331	91226	CTTCTCTTTCTCTTCTCTCTCTTCTCTTTCTCTTCTCTCTCTCTCTCTCTCTCTCTCTCCTCTCTCTCTCTCTCCT	N	.	FAIL_NOTPRECISE	IMPRECISE;SVMETHOD=Snifflesv1.0.12;CHR2=chr32;END=37592423;STD_quant_start=23.968730;STD_quant_stop=37.469988;Kurtosis_quant_start=-0.701037;Kurtosis_quant_stop=-1.541991;SVTYPE=DEL;SUPTYPE=AL;SVLEN=-92;STRANDS=+-;STRANDS2=6,8,6,8;RE=14;REF_strand=41,34;Strandbias_pval=0.561581;AF=0.157303	GT:DR:DV	0/0:75:14
chr32	37592278	91227	N	TTTCTTTTCTAGCGTCCTTTCGCTCTTCTCTGCTTCATCTCCTACTTCATATCAGATCCGCTCCTTCTTCTGCGTTATGCTCTTAGCCTATTATCTCTTCTCTTCTTATCTCTCTATATCGGCTCCCTTA	.	FAIL_NOTPRECISE	IMPRECISE;SVMETHOD=Snifflesv1.0.12;CHR2=chr32;END=37592277;STD_quant_start=25.863547;STD_quant_stop=23.871451;Kurtosis_quant_start=-1.609202;Kurtosis_quant_stop=-1.224536;SVTYPE=INS;SUPTYPE=AL;SVLEN=133;STRANDS=+-;STRANDS2=11,17,11,17;RE=27;REF_strand=37,32;Strandbias_pval=0.26342;AF=0.28125	GT:DR:DV	0/0:69:27
chr32	37620445	91228	N	CCGAGCTGGCTCCTCCCCCCCCCCGGCAGCCCTTCCGCGGAGCCGCCCCCGACCCCCG	.	FAIL_NOTPRECISE	IMPRECISE;SVMETHOD=Snifflesv1.0.12;CHR2=chr32;END=37620447;STD_quant_start=13.156947;STD_quant_stop=17.758615;Kurtosis_quant_start=0.801048;Kurtosis_quant_stop=0.656829;SVTYPE=INS;SUPTYPE=AL;SVLEN=55;STRANDS=+-;STRANDS2=25,14,25,14;RE=39;REF_strand=48,47;Strandbias_pval=0.183024;AF=0.291045	GT:DR:DV	0/0:95:39
chr32	37629583	91229	N	TTTTGTCGTCTCTTCTTTTCTTCTTCTGTCTGTCGTTTCCTTCTTCTTCTTCTTTTCTTCTTTTTTTCCTTTTTTTTTGTTTTTCTTTTTTTTTTGTTTTGTTTTTTTGTCTCTGCT	.	FAIL_NOTPRECISE	IMPRECISE;SVMETHOD=Snifflesv1.0.12;CHR2=chr32;END=37629602;STD_quant_start=42.306028;STD_quant_stop=38.407031;Kurtosis_quant_start=-0.753592;Kurtosis_quant_stop=0.443617;SVTYPE=INS;SUPTYPE=AL;SVLEN=71;STRANDS=+-;STRANDS2=13,1,13,1;RE=13;REF_strand=47,49;Strandbias_pval=0.0027913;AF=0.119266	GT:DR:DV	0/0:96:13
chr32	37651833	91230	TCACATTTTATTTTATTTTTTTATTTTTTTATTTTTTTGAGGAAA	N	.	PASS	PRECISE;SVMETHOD=Snifflesv1.0.12;CHR2=chr32;END=37651877;STD_quant_start=3.701351;STD_quant_stop=3.768289;Kurtosis_quant_start=-1.402122;Kurtosis_quant_stop=-1.389305;SVTYPE=DEL;SUPTYPE=AL;SVLEN=-44;STRANDS=+-;STRANDS2=9,4,9,4;RE=13;REF_strand=48,56;Strandbias_pval=0.146587;AF=0.111111	GT:DR:DV	0/0:104:13
chr32	37653168	91231	N	TCCTCGAGTGTTTTTTTTTTTTTTTAATAAATTTTTATTATTATTTATGATTCATCAACAGAGAGAGAGAGCGGCAGAGACAATAGGCAGAGGGCGAAGCAGGCTCCAGCACTGGGAGCCCGACGTGGGATTCGATCCCGGGTCTCCAGGATCATTGCCCTGGGCCAAGGCAGGCGCAAAACGCTGCGGCCCACCCAGTGATCCC	.	FAIL_NOTPRECISE	IMPRECISE;SVMETHOD=Snifflesv1.0.12;CHR2=chr32;END=37653170;STD_quant_start=6.595453;STD_quant_stop=13.274035;Kurtosis_quant_start=0.495198;Kurtosis_quant_stop=2.080866;SVTYPE=INS;SUPTYPE=AL;SVLEN=205;STRANDS=+-;STRANDS2=8,5,8,5;RE=13;REF_strand=47,58;Strandbias_pval=0.377574;AF=0.110169	GT:DR:DV	0/0:105:13
chr32	37680059	91232	N	TCTTTTTTTTTTAAAGTTTTTTTTTGTTTTTTTTTTATTTTGATAGTCCCAAAGAGAAGAAGAGAGAGAGAGGCAGAGAACATAGGCAGAGGGAGAAGCAGCCTCCATGGCCCGGGAGCCCGACTGGATTCGATCCGAGGGTTCTCCAGGATCGCGCACCGGGCCAAAGGCAGGCGCGAAACCGCTGCTCCAAACCCAGGGATCCCTACAATATCG	.	PASS	PRECISE;SVMETHOD=Snifflesv1.0.12;CHR2=chr32;END=37680059;STD_quant_start=3.439961;STD_quant_stop=5.228129;Kurtosis_quant_start=5.423910;Kurtosis_quant_stop=0.525640;SVTYPE=INS;SUPTYPE=AL;SVLEN=219;STRANDS=+-;STRANDS2=12,12,12,12;RE=24;REF_strand=64,52;Strandbias_pval=0.659604;AF=0.171429	GT:DR:DV	0/0:116:24
chr32	37714471	91233	N	TTATTTTTTTTTTTTTTTTAAGAGTTTCGAT	.	FAIL_NOTPRECISE	IMPRECISE;SVMETHOD=Snifflesv1.0.12;CHR2=chr32;END=37714474;STD_quant_start=5.648008;STD_quant_stop=10.124228;Kurtosis_quant_start=1.896900;Kurtosis_quant_stop=0.638773;SVTYPE=INS;SUPTYPE=AL;SVLEN=31;STRANDS=+-;STRANDS2=9,4,9,4;RE=13;REF_strand=54,60;Strandbias_pval=0.154951;AF=0.102362	GT:DR:DV	0/0:114:13
chr32	37720611	91234	N	AATATAATATATACGTATTATATATATAATAATA	.	PASS	PRECISE;SVMETHOD=Snifflesv1.0.12;CHR2=chr32;END=37720614;STD_quant_start=7.905694;STD_quant_stop=8.648699;Kurtosis_quant_start=0.724803;Kurtosis_quant_stop=1.740430;SVTYPE=INS;SUPTYPE=AL;SVLEN=31;STRANDS=+-;STRANDS2=8,8,8,8;RE=16;REF_strand=58,55;Strandbias_pval=1;AF=0.124031	GT:DR:DV	0/0:113:16
chr32	37792098	91235	GAATACATTTCTGGGCAGCTCCGGTGGCGCAGCGGTTTAGCGCCGCCTGCAGCCCGGGGTGTGATCCTGGAGACCCAGGATCGAGTCCCACATCGGGCTTCCTGCATGGAGCCTGCTTCTCCCTCTGCCTGTGTCTCTGCCTCTATCACGCTCTCTCTGAATGAATAAATAAATAAATCTTAAAAAAAAAAATG	N	.	PASS	PRECISE;SVMETHOD=Snifflesv1.0.12;CHR2=chr32;END=37792291;STD_quant_start=4.878524;STD_quant_stop=4.753946;Kurtosis_quant_start=-1.997378;Kurtosis_quant_stop=-2.069001;SVTYPE=DEL;SUPTYPE=AL;SVLEN=-193;STRANDS=+-;STRANDS2=10,7,10,7;RE=17;REF_strand=49,42;Strandbias_pval=0.794274;AF=0.157407	GT:DR:DV	0/0:91:17
chr32	37838238	91236	N	AACATTCTACCCACTAAAAAAAAATAAAAAAAAAAAAAAAAAAAAAAACAAAAAAAAAAAAAAAAAAAAA	.	PASS	PRECISE;SVMETHOD=Snifflesv1.0.12;CHR2=chr32;END=37838241;STD_quant_start=3.937004;STD_quant_stop=6.985700;Kurtosis_quant_start=5.743348;Kurtosis_quant_stop=0.688486;SVTYPE=INS;SUPTYPE=AL;SVLEN=67;STRANDS=+-;STRANDS2=9,10,9,10;RE=19;REF_strand=42,49;Strandbias_pval=1;AF=0.172727	GT:DR:DV	0/0:91:19
chr32	37843236	91237	N	GCCCGGGCTGGCGCCCGGGGGCGGGGCGCGGTGGGCGCCTGGCCGGGGCGGCCGGGCCGGGCGGGGCCGGGGGTGGGGGTGGGGGGGGG	.	FAIL_NOTPRECISE	IMPRECISE;SVMETHOD=Snifflesv1.0.12;CHR2=chr32;END=37843298;STD_quant_start=42.354457;STD_quant_stop=64.074956;Kurtosis_quant_start=-0.492214;Kurtosis_quant_stop=-1.208426;SVTYPE=INS;SUPTYPE=AL;SVLEN=73;STRANDS=+-;STRANDS2=11,2,11,2;RE=13;REF_strand=36,51;Strandbias_pval=0.00566638;AF=0.13	GT:DR:DV	0/0:87:13
chr32	37909900	91238	N	AAAAAAAAAAAAAAGAAAAAAAGACAAAATTG	.	PASS	PRECISE;SVMETHOD=Snifflesv1.0.12;CHR2=chr32;END=37909905;STD_quant_start=5.363696;STD_quant_stop=5.392302;Kurtosis_quant_start=-0.087809;Kurtosis_quant_stop=2.246627;SVTYPE=INS;SUPTYPE=AL;SVLEN=34;STRANDS=+-;STRANDS2=11,16,11,16;RE=27;REF_strand=51,56;Strandbias_pval=0.666361;AF=0.201493	GT:DR:DV	0/0:107:27
chr32	37912038	91239	TGACAATTCCGGGATCCCTGGGTGGCGCAGCGGTTTGGCGCCTGCCTTTGGCCCAGGGCGCGATCCTGGAGACCCGGGATCGAATCCCACGTCGGGCTCCTGGTGCATGGAGCCTGCTTCTCCCTCTGCCTGTGTCTCTGCCTCTCTCTCTCTCTCTCTGTGACTATCATAAATAAATAAAAATTAAAAAAAAATAAAAAGT	N	.	PASS	PRECISE;SVMETHOD=Snifflesv1.0.12;CHR2=chr32;END=37912245;STD_quant_start=3.088440;STD_quant_stop=2.465142;Kurtosis_quant_start=-0.989614;Kurtosis_quant_stop=-1.814878;SVTYPE=DEL;SUPTYPE=AL;SVLEN=-207;STRANDS=+-;STRANDS2=10,17,10,17;RE=27;REF_strand=43,57;Strandbias_pval=0.662921;AF=0.212598	GT:DR:DV	0/0:100:27
chr32	37918855	91240	TACCTCTTCTACTTAAGAATGGAAACTGCAGCTCCTAAATTTTATGTATTTTCAAGCAGTTAACACAATATATTGTCTGAAAACCATCACATCACTGTTATTTCTTTTAAGATTTATTTATTTATTTTAGAGAGAGAGAGAGAGAGAGAGCAGGGGTAGGGGCAGCAGGAGAGGGAGAGAGAGAAGCCTCAAAGCAGACTCCCCGCTGAGTGTGGAGCCAGATG	N	.	PASS	PRECISE;SVMETHOD=Snifflesv1.0.12;CHR2=chr32;END=37919079;STD_quant_start=0.632456;STD_quant_stop=0.000000;Kurtosis_quant_start=-0.130178;Kurtosis_quant_stop=0.447066;SVTYPE=DEL;SUPTYPE=AL;SVLEN=-224;STRANDS=+-;STRANDS2=5,10,5,10;RE=15;REF_strand=44,44;Strandbias_pval=0.273367;AF=0.145631	GT:DR:DV	0/0:88:15
chr32	37977798	91241	N	<INV>	.	FAIL_NOTPRECISE	IMPRECISE;SVMETHOD=Snifflesv1.0.12;CHR2=chr32;END=37977945;STD_quant_start=26.897955;STD_quant_stop=1.378405;Kurtosis_quant_start=-0.578884;Kurtosis_quant_stop=1.191531;SVTYPE=INV;SUPTYPE=SR;SVLEN=147;STRANDS=--;STRANDS2=2,10,10,2;RE=12;REF_strand=46,58;Strandbias_pval=0.11874;AF=0.103448	GT:DR:DV	0/0:104:12
chr32	37995636	91242	N	TAGAAATACATCGTGAAGTAAGGCGTCGGAGAAGACAAAACATGTTGATGTGCTCATTCATTTGGGGAATATCATAATAGTAAACGGGAAATAAGGGAAGAGGAGAAGAACTGTGTGGGAAAATGATCAAAAGCGAAACCAGAATCATAAGACGGCTAACTCTGGGAAAACGAACTAGGTGGTAGAAGGGGAGGAGGGGCCGGGGGGGTGGGAGTGAATTGGTAACGGCGACTGGGTGATTATTTCTGTGGTTAGTAAATGAACACCAAAAAATAAATATAAAAAATAAAAAAA	.	PASS	PRECISE;SVMETHOD=Snifflesv1.0.12;CHR2=chr32;END=37995657;STD_quant_start=1.436842;STD_quant_stop=7.658013;Kurtosis_quant_start=3.241985;Kurtosis_quant_stop=8.812643;SVTYPE=INS;SUPTYPE=AL;SVLEN=291;STRANDS=+-;STRANDS2=29,34,29,34;RE=63;REF_strand=41,51;Strandbias_pval=0.87093;AF=0.406452	GT:DR:DV	0/1:92:63
chr32	38011273	91243	TGCGGGGCGGGAGCAGCTCGGGGGGCTCGGGGCGGCTCTGCGGAAGGGGCTGCGGGGCGGGAGCAGCTCGGGGGGACTCGGGGGCGGCTCCGCGGAGGGGCTGCGGGGCGGGAGCAGCTCTGGGGGCTCGGGGGCGGCTCCGTGGAGGGGGCTGCGGGGCGGGAGCAGCTCGGGGAGCTCGGGCGGCGGCTCCGCGGAGGGG	N	.	FAIL_NOTPRECISE	IMPRECISE;SVMETHOD=Snifflesv1.0.12;CHR2=chr32;END=38011449;STD_quant_start=6.991066;STD_quant_stop=16.167096;Kurtosis_quant_start=-1.405151;Kurtosis_quant_stop=-1.734213;SVTYPE=DEL;SUPTYPE=AL;SVLEN=-176;STRANDS=+-;STRANDS2=21,11,21,11;RE=32;REF_strand=53,45;Strandbias_pval=0.306278;AF=0.246154	GT:DR:DV	0/0:98:32
chr32	38017404	91244	N	AAAAGAAAAAGAAAGGTGATCCCTGGTGGAGCAGCGGTTGGCGCCGCCTTCTGCCCAGGGTTCCCGATCCTGGAGACCCAGGCTCGCATCCATGTCGTTGTCTCCCGGTGCATTGGAGCCTCCCCTTCCCCTCTGCCCTTGTCCTGCCTCTCCTCTCTCTCTTCCTGCTGACATCATAAATAATAAATAAAAAAAAAATTTATAAAAAAAAAAAAAAGCAAAAAAG	.	PASS	PRECISE;SVMETHOD=Snifflesv1.0.12;CHR2=chr32;END=38017406;STD_quant_start=6.767570;STD_quant_stop=8.905055;Kurtosis_quant_start=6.154697;Kurtosis_quant_stop=4.465326;SVTYPE=INS;SUPTYPE=AL;SVLEN=225;STRANDS=+-;STRANDS2=4,8,4,8;RE=12;REF_strand=42,41;Strandbias_pval=0.358201;AF=0.126316	GT:DR:DV	0/0:83:12
chr32	38034341	91245	N	CACTGAACAATTTTTTTTTTTTTTTTTTTTTTTTTTAATTTTTTTTTTTTTTAATTTATTTACTTTATGAAGTCAACCAGCGAGCGGCGAGGGCAGGAACAGGCAGAGGGAGACGCAGTGCTCCATGCCCCGGCGGAGCCCTGATATGCGGATATTTCGATCCTGGGTCTCCGGATCGCGCCCCGGGCCAAGGCAGGCGACAAACCGCTCGCCCCCCCGGGATCCC	.	PASS	PRECISE;SVMETHOD=Snifflesv1.0.12;CHR2=chr32;END=38034342;STD_quant_start=1.378405;STD_quant_stop=7.449832;Kurtosis_quant_start=0.093906;Kurtosis_quant_stop=-0.412828;SVTYPE=INS;SUPTYPE=AL;SVLEN=237;STRANDS=+-;STRANDS2=10,9,10,9;RE=19;REF_strand=50,46;Strandbias_pval=1;AF=0.165217	GT:DR:DV	0/0:96:19
chr32	38036392	91246	N	GGTTCAATAACATCTAGAGAATATTTTCACATTATCAGGG	.	PASS	PRECISE;SVMETHOD=Snifflesv1.0.12;CHR2=chr32;END=38036392;STD_quant_start=0.000000;STD_quant_stop=1.118034;Kurtosis_quant_start=33.010588;Kurtosis_quant_stop=30.710003;SVTYPE=INS;SUPTYPE=AL;SVLEN=38;STRANDS=+-;STRANDS2=40,41,40,41;RE=81;REF_strand=46,48;Strandbias_pval=1;AF=0.462857	GT:DR:DV	0/1:94:81
chr32	38058897	91247	ATTTTTTTATTTTTTTATTTTTATTTTTTTATTTTTA	N	.	PASS	PRECISE;SVMETHOD=Snifflesv1.0.12;CHR2=chr32;END=38058934;STD_quant_start=1.071008;STD_quant_stop=1.617914;Kurtosis_quant_start=-1.505828;Kurtosis_quant_stop=-1.715970;SVTYPE=DEL;SUPTYPE=AL;SVLEN=-37;STRANDS=+-;STRANDS2=39,30,39,30;RE=69;REF_strand=47,41;Strandbias_pval=0.747926;AF=0.43949	GT:DR:DV	0/1:88:69
chr32	38151956	91248	N	ACCATTGTATTTTATTTTATTGATTATTTTTTTTATTTTATTATTTATTTTAGTCCACAGAGAGAGAAAGAGAGAGAGGCCGAGACACAGGCAGAGGGCGAAGCAGGCACCATGGCACCTGAAGACGATGTGGATTCGATCCCGGGTCTCCAGGATCGCGCCCTGCGGCCAAAGGCATGCGCCACAACCGCCTCTGCGACCCAACCCAGGGATCCCGAAGCACC	.	PASS	PRECISE;SVMETHOD=Snifflesv1.0.12;CHR2=chr32;END=38151959;STD_quant_start=5.079370;STD_quant_stop=9.591663;Kurtosis_quant_start=0.969858;Kurtosis_quant_stop=6.519455;SVTYPE=INS;SUPTYPE=AL;SVLEN=223;STRANDS=+-;STRANDS2=6,10,6,10;RE=16;REF_strand=44,33;Strandbias_pval=0.176774;AF=0.172043	GT:DR:DV	0/0:77:16
chr32	38162938	91249	N	GTAAGAAGGGATCCCTGGGTGGGGCGCAGTGGTTTGGGCGCCTGCCTTTGGCCCAGGCGCGATCCTGGGAGACCCGGATCGAATCCAACATCGGGCTCCCATGCATGGGAGCCTTCTTCGCCCTCTGCTGTGGTCTCTGCCTCTCGACTCTCTCGCGATGACTATCATAAATAAATTAAAAAAAAAAAACC	.	PASS	PRECISE;SVMETHOD=Snifflesv1.0.12;CHR2=chr32;END=38162938;STD_quant_start=2.792848;STD_quant_stop=3.687818;Kurtosis_quant_start=6.759324;Kurtosis_quant_stop=-1.112852;SVTYPE=INS;SUPTYPE=AL;SVLEN=192;STRANDS=+-;STRANDS2=11,7,11,7;RE=18;REF_strand=42,29;Strandbias_pval=1;AF=0.202247	GT:DR:DV	0/0:71:18
chr32	38175706	91250	N	TCCTGTTTTCTTTTTTTTTTTTTAACTTTTATTTCATTATGATCGTCCACACAGAGAGAGGAGAGAGGCAGAGACCACAGGCAGAGGGAGAGATAGACAGCGGCTCATTTGCACCGTGAGCCCGTGGGATTCGATCCCGGGTCTCCAGGATGCGGCCCTGGGCCAAAGGCAGGCGCTAAACGCTGCGCCACCAGGGATCCC	.	PASS	PRECISE;SVMETHOD=Snifflesv1.0.12;CHR2=chr32;END=38175706;STD_quant_start=0.554700;STD_quant_stop=4.497863;Kurtosis_quant_start=1.583649;Kurtosis_quant_stop=4.367361;SVTYPE=INS;SUPTYPE=AL;SVLEN=201;STRANDS=+-;STRANDS2=14,13,14,13;RE=27;REF_strand=47,43;Strandbias_pval=1;AF=0.230769	GT:DR:DV	0/0:90:27
chr32	38176293	91251	TATATATGTTATATAAAGGGATCCCTGGGTGGCGCAGCGGTTTGGCGCCTGCCTTTGGCCCAGGGCGCGATCCTGGAGACCCGGGATCGAGTCCCACGTCGGGCTCCCGGTGCATGGAGCCTGCTTCTCCCTCTGCCTGTGTCTCTGCCTCTCTCTCTCTCTCTGTGACTATCATAAATAAATAAAATTTAAAAAAAAATTAAAAAAAAATTAAAAAAAAAAG	N	.	PASS	PRECISE;SVMETHOD=Snifflesv1.0.12;CHR2=chr32;END=38176517;STD_quant_start=2.783882;STD_quant_stop=2.958040;Kurtosis_quant_start=-1.775805;Kurtosis_quant_stop=-1.831506;SVTYPE=DEL;SUPTYPE=AL;SVLEN=-224;STRANDS=+-;STRANDS2=13,11,13,11;RE=24;REF_strand=48,44;Strandbias_pval=1;AF=0.206897	GT:DR:DV	0/0:92:24
chr32	38187067	91252	N	TCCTGCTGCTTCCCGCCCCGCCTGCCCCCTCCGCGGGCCGCCCCCGAGCCCCCCCGCGTTGATACCGCCCAGCAGCCCCCTCCGCGGAGGCCTCTTCCTCTGCCCGAGCCCCACCGGGCTGCTCCCGCCCCGCAGCCCCTTCCGCGGAGCGCCCCCGAGCCCCGAGCTTGCCCGCCCCGCAGCCCCTCCGAGGAGACGCCCCAGAGCCACACCGAGATGCTAACGCCAGCGGGCCCCCCTAGCGGACCTCTCCCGAGCCACCATCAGAAGCTGATACCGACCAGCAGACACCTCCCGGAGCATCCGAGCA	.	FAIL_NOTPRECISE	IMPRECISE;SVMETHOD=Snifflesv1.0.12;CHR2=chr32;END=38187066;STD_quant_start=6.005949;STD_quant_stop=13.128486;Kurtosis_quant_start=1.132808;Kurtosis_quant_stop=-0.293874;SVTYPE=INS;SUPTYPE=AL,SR;SVLEN=315;STRANDS=+-;STRANDS2=15,14,15,14;RE=29;REF_strand=53,40;Strandbias_pval=0.67163;AF=0.237705	GT:DR:DV	0/0:93:29
chr32	38214422	91253	N	AACATGTGCTCAGATCCCTGGGGTGGCGCAGGCGGTTTGGCGCCTGCCTTTGGCCCAGGGCGCGATCCCCGGAGACCCGGGATCGAATCCCCCATGTCGGGCTCCCGGTGCATGGAGCCTGCTTCTCCCTCTGGCGGCCTGGGTCCTCTGCCTCTCGCTCTCGTTCTCTCTCTCTCTCGTGTGGTGACATCATAAAAAAGGAAAAAAAAAAA	.	PASS	PRECISE;SVMETHOD=Snifflesv1.0.12;CHR2=chr32;END=38214425;STD_quant_start=3.193744;STD_quant_stop=9.284396;Kurtosis_quant_start=2.515983;Kurtosis_quant_stop=0.422537;SVTYPE=INS;SUPTYPE=AL;SVLEN=212;STRANDS=+-;STRANDS2=8,7,8,7;RE=15;REF_strand=64,52;Strandbias_pval=1;AF=0.114504	GT:DR:DV	0/0:116:15
chr32	38238867	91254	GTCATTTGGGATCCAAGGGTGGCGCAGTGGTTTGGCGCCTGCCTTTGGCCCAGGGCACGATCCTGGAGACCCGGGATCGAATCCCACGTCGGGCTCCCGGTGCATGGGGCCTGCTTCTCCCTCTGCCTATGTCTCTGCCTCTCTCTCTCTCTGTGTGATGACTATCATAAGTAAAAATTAAAAAAAAAAAAAAAAAAAGAAAT	N	.	PASS	PRECISE;SVMETHOD=Snifflesv1.0.12;CHR2=chr32;END=38239065;STD_quant_start=2.961289;STD_quant_stop=2.385856;Kurtosis_quant_start=-0.738105;Kurtosis_quant_stop=-1.355929;SVTYPE=DEL;SUPTYPE=AL;SVLEN=-198;STRANDS=+-;STRANDS2=13,14,13,14;RE=27;REF_strand=48,50;Strandbias_pval=1;AF=0.216	GT:DR:DV	0/0:98:27
chr32	38276889	91255	N	TGCTCCATCATTTAATTTTAATTTTTTATGTGTTTATTTTGGTAAATTGTAGGTATTTATTTAAGAGAGTCACAGAGAGAAAGAGAGAGAGCAGAGACACAGCAGAGAGAGGAAGCAGGCTCCATAGCACGCGGGAGCCCAGACGTGGGATTCGTAATCGGCCCCGGTCTCCAGATCGCGGCCCTGGGCCGAAAGCAGGCGCAAGAACCCACTAACGGCCACCCGGCAGGGATCCC	.	PASS	PRECISE;SVMETHOD=Snifflesv1.0.12;CHR2=chr32;END=38276888;STD_quant_start=3.501552;STD_quant_stop=5.664535;Kurtosis_quant_start=3.524761;Kurtosis_quant_stop=0.741806;SVTYPE=INS;SUPTYPE=AL,SR;SVLEN=236;STRANDS=+-;STRANDS2=25,21,25,21;RE=46;REF_strand=34,39;Strandbias_pval=0.454609;AF=0.386555	GT:DR:DV	0/1:73:46
chr32	38305828	91256	N	AACTTCAAAAAAAAAAAAAAATAAAAATAAAAAAATA	.	PASS	PRECISE;SVMETHOD=Snifflesv1.0.12;CHR2=chr32;END=38305833;STD_quant_start=2.072225;STD_quant_stop=2.351470;Kurtosis_quant_start=0.782017;Kurtosis_quant_stop=0.773905;SVTYPE=INS;SUPTYPE=AL;SVLEN=37;STRANDS=+-;STRANDS2=14,20,14,20;RE=34;REF_strand=50,52;Strandbias_pval=0.552171;AF=0.25	GT:DR:DV	0/0:102:34
chr32	38314232	91257	AAATATTCTTATCTCGGGATCCCTGGGTGGCGCAGAGGTTTGGCGCCTGCCTTTGGCCCAGGGCGCGATCCTGGAGACCCGGGATCGAATCCCACATCAGGCTCCCGGTGCATGGAGCCTGCTTCTCCCTCGGCCTATGTCTCTGCCTCTCTCTCTCTCTCTCTCTCTCTCTCTCTCTGTGACTATCATAAATAAAATAAAAAAAAAAATTAAAAAAAATAAA	N	.	PASS	PRECISE;SVMETHOD=Snifflesv1.0.12;CHR2=chr32;END=38314456;STD_quant_start=3.688786;STD_quant_stop=3.385895;Kurtosis_quant_start=12.765727;Kurtosis_quant_stop=-1.585981;SVTYPE=DEL;SUPTYPE=AL;SVLEN=-224;STRANDS=+-;STRANDS2=33,24,33,24;RE=57;REF_strand=46,39;Strandbias_pval=0.731327;AF=0.401408	GT:DR:DV	0/1:85:57
chr32	38327976	91258	TATATATTGGTATTATATATATTGGTATTAT	N	.	PASS	PRECISE;SVMETHOD=Snifflesv1.0.12;CHR2=chr32;END=38328007;STD_quant_start=3.974921;STD_quant_stop=3.728270;Kurtosis_quant_start=-1.111138;Kurtosis_quant_stop=-0.907977;SVTYPE=DEL;SUPTYPE=AL;SVLEN=-31;STRANDS=+-;STRANDS2=7,6,7,6;RE=13;REF_strand=56,52;Strandbias_pval=1;AF=0.107438	GT:DR:DV	0/0:108:13
chr32	38341209	91259	N	CTAACTGGTTTAAAGTTACTTCATCGCAAGCAAAGCTTACAACTGTCATGCTAAATAAACATATTGGGATAATTAGAAACCTCGGAAGAAAACCAATACAATAGATACAAGGGTGCCTGGGTTGGCTCAGTCAGTTAAGCGTGTCTTCTTCAGCTCAGGTTCCTGATCCTCCGGTCCTGAGGATCGAAGCCCCCACGTGCGGCTCCCTGTTCAGTGGAGAGTCTGCTTTTCCTTCTCCCCCACTCCCCTATTGGCTCTCTCTCTTCAATAAATACACTCTTTTAAAAAAAAAAATCGATACA	.	PASS	PRECISE;SVMETHOD=Snifflesv1.0.12;CHR2=chr32;END=38341209;STD_quant_start=1.978141;STD_quant_stop=5.871819;Kurtosis_quant_start=7.633355;Kurtosis_quant_stop=12.733408;SVTYPE=INS;SUPTYPE=AL;SVLEN=301;STRANDS=+-;STRANDS2=21,25,21,25;RE=46;REF_strand=42,42;Strandbias_pval=0.71465;AF=0.353846	GT:DR:DV	0/1:84:46
chr32	38435389	91260	CAAATTTAATTTAATTTTTTTTTTTTTTTAATTTTTATTTATTTATGATAGTCACACACAGAGAGAGAGAGAGAGGCAGAGACACAGGCAGAGGGAGAAGCAGGCTCCATGCACCGAGAGCCCGATGTGGGATTCGATCCTGGGTCTCCAGGATCGCGCCCTGGGCCAAAGGCAGGCGCCAAACCGCTGCGCCACCCAGGGATCCC	N	.	PASS	PRECISE;SVMETHOD=Snifflesv1.0.12;CHR2=chr32;END=38435595;STD_quant_start=2.937623;STD_quant_stop=2.596294;Kurtosis_quant_start=19.780598;Kurtosis_quant_stop=23.506857;SVTYPE=DEL;SUPTYPE=AL,SR;SVLEN=-206;STRANDS=+-;STRANDS2=25,29,25,29;RE=54;REF_strand=43,46;Strandbias_pval=0.863849;AF=0.377622	GT:DR:DV	0/1:89:54
chr32	38542806	91261	N	CTTGAATCAGTTGTTTTTTTTTTTTTTTTTTTTTTTTTTTTTTTTTTTTTTAATTTTTATTAATTTATTTAATGAAGTCACAGAGAGAGGAAAGAGAGAGAGAGAGGCAGAGATCACAGGCAGATGGAGAAGCAGGCTCCATGCACCGGGAGCCCGATGTGGGATTCATCCCGGTGCTCCAGGATCGCGCCCTTGGCCAGGGCAGGCGCCAAACCGCTGCGCCACGCCCAGGGATCCTC	.	PASS	PRECISE;SVMETHOD=Snifflesv1.0.12;CHR2=chr32;END=38542822;STD_quant_start=3.619392;STD_quant_stop=3.591657;Kurtosis_quant_start=1.305437;Kurtosis_quant_stop=2.236596;SVTYPE=INS;SUPTYPE=AL;SVLEN=224;STRANDS=+-;STRANDS2=21,19,21,19;RE=40;REF_strand=49,46;Strandbias_pval=1;AF=0.296296	GT:DR:DV	0/0:95:40
chr32	38657014	91262	N	CCTAATGTAGTTTTATTTTTTTTTTTTTTTTTTTTTAAATTTTTTATTTATTTACTTATGATGTCACGAGAGAGAGAGAGAGGCAGAGCAACAGGCAGAGGATAAAGCAGGCTCCATGCATCGTGAGCCTGATATGGGATTCGATACCGTGTCGCCAGGATCACGCCCTGGGCCAAAGTCATGCGCTAAAACAAGCCAAACCGCTGCGGCCACACAGGGATCACCGT	.	PASS	PRECISE;SVMETHOD=Snifflesv1.0.12;CHR2=chr32;END=38657023;STD_quant_start=3.946065;STD_quant_stop=6.106203;Kurtosis_quant_start=4.272882;Kurtosis_quant_stop=1.905429;SVTYPE=INS;SUPTYPE=AL;SVLEN=219;STRANDS=+-;STRANDS2=17,12,17,12;RE=29;REF_strand=40,39;Strandbias_pval=0.518543;AF=0.268519	GT:DR:DV	0/0:79:29
chr32	38705161	91263	GTATTCACTCATTCTTTTCTTTTTTTTTTTTAAAGATTTTATTTATTTATTCATGATAGTCACACAGAGAGAGACAGAGACACAGGCAGAGGGAGAAGCAGGCTCCATGCACCGGGAGCCCGATGTGGGATTCGATCCCGGGTCTCCAGGATCACGCCCCAGGCCAAAGGCAGGCGCCAAACCGCTGTGCCACCCAGGGATCCCA	N	.	PASS	PRECISE;SVMETHOD=Snifflesv1.0.12;CHR2=chr32;END=38705366;STD_quant_start=2.293307;STD_quant_stop=1.924501;Kurtosis_quant_start=-1.237177;Kurtosis_quant_stop=-1.633847;SVTYPE=DEL;SUPTYPE=AL;SVLEN=-205;STRANDS=+-;STRANDS2=23,31,23,31;RE=54;REF_strand=40,47;Strandbias_pval=0.729998;AF=0.382979	GT:DR:DV	0/1:87:54
chr32	38715284	91264	N	TCTGCTCATTTTTTATTTTTTTAAGTTTTATTTATTTATTCATGAGAGATACCGAGAGAGATAGATGGCAGAGCACAGGCAGAGGGAGAAGCAGGCTCCAAGAGCGAAGCCCACACATGGATTAGATCCCGGGGTTCCTGCCAGGATCACACCCTGGGCTGAAGCCCGTGCTAAACCGCGAGCACCTAGGCGCCCCATGCTCATTTTTAATATCACATTTAGCAGTTTGTCATGAAACCTATTTTGTCAGAGTATGAGTCACCCTTGTCCAATCGGACTTTCTTAAGATGTTCAAAGTGTTCTGACTCTGCACCCAGTCTTATCTGATAGGGCCCTAAGCATATTTGGCTATTACCAAGACTCACAATGTTGCTAGTGCAAACCTGAGAACTGGGCTTTTATCTTTGTCCTAATTTAATTATTTAAATTAAATATTCCAGTGGCTACTG	.	PASS	PRECISE;SVMETHOD=Snifflesv1.0.12;CHR2=chr32;END=38715291;STD_quant_start=0.000000;STD_quant_stop=5.699365;Kurtosis_quant_start=6.639214;Kurtosis_quant_stop=3.875591;SVTYPE=INS;SUPTYPE=AL;SVLEN=446;STRANDS=+-;STRANDS2=29,30,29,30;RE=59;REF_strand=42,45;Strandbias_pval=1;AF=0.40411	GT:DR:DV	0/1:87:59
chr32	38734956	91265	N	GAAGCAGTTCTTTTTTTTTTTTTTTTTTTTCTTTTTTTTTTTTTTACTTTTTATTTATTTAATGCTAGTCACACACAACCAGCGCGAGGAGCGCGAGGGCCGGAGGGAACCAGGCACGAGAGAGAGAGGAGACGGCAGGCTCCATTTTGATCAGGAGGCCGACGGGGATTCGCTACCGGCGTTCTCCAGGATCGCGCCCTGGGCCCAAAGGCAGGCGCCCAAACACGCTGCGCCACCCAGGGAAATCC	.	PASS	PRECISE;SVMETHOD=Snifflesv1.0.12;CHR2=chr32;END=38734966;STD_quant_start=1.638356;STD_quant_stop=8.000000;Kurtosis_quant_start=0.510017;Kurtosis_quant_stop=1.384545;SVTYPE=INS;SUPTYPE=AL;SVLEN=238;STRANDS=+-;STRANDS2=18,20,18,20;RE=38;REF_strand=52,51;Strandbias_pval=0.849845;AF=0.269504	GT:DR:DV	0/0:103:38
chr32	38742955	91266	N	TAAAAATAAAAAGATTGAAAAAAATCCTTTTTTTTTTTTTTTT	.	PASS	PRECISE;SVMETHOD=Snifflesv1.0.12;CHR2=chr32;END=38742964;STD_quant_start=3.260311;STD_quant_stop=3.559026;Kurtosis_quant_start=-1.822361;Kurtosis_quant_stop=-1.159423;SVTYPE=INS;SUPTYPE=AL;SVLEN=32;STRANDS=+-;STRANDS2=22,32,22,32;RE=54;REF_strand=44,52;Strandbias_pval=0.608817;AF=0.36	GT:DR:DV	0/1:96:54
chr32	38743638	91267	N	AAAGAAGAAAGAAAGAAAGAAAGAAAAAAGAAAGAAGAAAG	.	PASS	PRECISE;SVMETHOD=Snifflesv1.0.12;CHR2=chr32;END=38743644;STD_quant_start=2.486326;STD_quant_stop=5.146343;Kurtosis_quant_start=29.092775;Kurtosis_quant_stop=4.703841;SVTYPE=INS;SUPTYPE=AL;SVLEN=43;STRANDS=+-;STRANDS2=31,36,31,36;RE=67;REF_strand=43,52;Strandbias_pval=1;AF=0.41358	GT:DR:DV	0/1:95:67
chr32	38771802	91268	N	ACAATTTATTTCATTCAAAAAAAAAAAACAAAAAAAAAAAAA	.	PASS	PRECISE;SVMETHOD=Snifflesv1.0.12;CHR2=chr32;END=38771811;STD_quant_start=3.617089;STD_quant_stop=3.488075;Kurtosis_quant_start=8.403685;Kurtosis_quant_stop=1.909354;SVTYPE=INS;SUPTYPE=AL;SVLEN=35;STRANDS=+-;STRANDS2=8,17,8,17;RE=25;REF_strand=43,43;Strandbias_pval=0.170658;AF=0.225225	GT:DR:DV	0/0:86:25
chr32	38789000	91269	CTAAGGCCAGGGATCCCTGGGTGGCGCAGCGGTTTGGCGCCTGCCTTTGGCCCAGGGCGCGATCCTGGAGACCCGGGATCGAATCCCACGTCGGGCTCCCGGTGCATGGAGCCTGCTTCTCCCTCTGCCTGTGTCTCTGCCTCATTTCTCTCTCTCTCTCTCTCTCTCTATCACAAATAAATAAAAATTAAAAAAAAAAAAAGAATGC	N	.	PASS	PRECISE;SVMETHOD=Snifflesv1.0.12;CHR2=chr32;END=38789207;STD_quant_start=4.472136;STD_quant_stop=5.700877;Kurtosis_quant_start=-0.664431;Kurtosis_quant_stop=2.714991;SVTYPE=DEL;SUPTYPE=AL;SVLEN=-207;STRANDS=+-;STRANDS2=8,5,8,5;RE=13;REF_strand=34,35;Strandbias_pval=0.548644;AF=0.158537	GT:DR:DV	0/0:69:13
chr32	38789449	91270	ATTTTTTTTTTTTTTTTTTTTTTTTTTTTTTTTTTTTTTTTTTTTTTTTTTTTTTTTTTTTTTTATTGGTGTTCAATTTACTAACATACAGAATAACACCCAGTGCCCGTCACCCATTCACTCCCACCCCCCGCCCTCCTCCCCTTCTACCACCCCTAGTTCGTTTCCCAGAGTTAGCAGTCTTTATGTTCTGTCTCCCTTTCTGATATTTCCCACACATTTTTTCTCCCTTCCCTTATTTCCCTTTCACTATTATTTATATTCCCCAAATGAATGAGAACATATAATGTTTGTCCTTCTCCGACTGACTTACTTCACTCAGCATAATACCCTCCAGTTCCATCCACGTTGAAGCAAATGGTGGGTATTTGTCATTTCTAATAGCTGAGTAATATTCCATTGTATACATAAACCACATCTTCTTTATCCATTCATCTTTCGTTGGACACCGAGGCTCCTTCCACAGTTTGGCTATCGTGGCCATTGCTGCTAGAAACATCGGGGTGCAGGTGTCCCGGCGTTTCATTGCATTTGTATCTTTGGGGTAATCCCCAACAGTGCAATTGCTGGGTCGTAGGGCAGGTATATTTTTAACTGTTTGAGGAACCTCCACACAGTTTTCCACAGTGGCTGCACCAGTTCACATTCCCACCAACAGTGTAAGAGGGTTCCCTTTTCTCCGCATCCTCTCCAACATTTGTTGTTTCCTGCCTTGTTAATTTTTCCCATTCTCACTGGTGTGAGGTGGTATCTCATTGTGGTTTTGATTTGTATTTCCCTGATGGCAAGTGATGCAGAGCATTTTCTCATGTGCATGTTGGCCATGTCTATGTCTTCTTCTGTGAGATTTCTGTTCATGTCTTTTGCCCATTTCATGATTGGATTGTTTGTTTCTTTGGTGTTGAGTTTAAGAAGTTCTTTATAGATCTTGGAAACTAGCCCTTTATCTGATATGTCATTTGCAAATATCTTCTCCCATTCTGTAGGTTGTCTTTGAGTTTTGTTGACTGTATCCTTTGCTGTGCAAAAGCTTCTTATCTTGATAAAGTCCCAATAGTTCATTTTTGCTTTTGTTTCTTTTGCCTTCGTGGATGTATCTTGCAAGAAGTTACTATGGCCGAGTTCAAAAAGGGTGTTGCCTGTGTTCTTCTCTAGGATTTTGATGGAATCTTGTCTCACATTTAGATCTTTCATCCATTTTGAGTTTATCTTTGTGTATGGTGAAAGAGAGTGGTCTAGTTTCATTCTTCTGCATGTGGATGTCCAATTTTCCCAGCACCATTTATTGAAGAGACTGTCTTTCTTCCAATGGATAGTCTTTCCTCCTTTATCGAATATTAGTTGCCCATAAAGTTCAGGGTCCACTTCTGGATTCTCTATTCTGTTCCACTGATCTATGCGTCTGTTTTTGTGCCAGTACCACACTGTCTTGATGACCACAGCTTTGTAGTACAACCTGAAATCTGGCATTGTGATGCCCCCAGATATGGTTTTCTTTTTTAAAATTCCCCTGGCTATTCGGGGTCTTTTCTGATTCCACACAAATCTTAAAATAATTTGTTCTAACTCTCTGAAGAAAGTCCATGGTATTTTGATAGGGATTGCATTAAACGTGTATATTGCCCTGGGTAACATTGACATTTTCACAATATTAATTCGGGCCAATCCATGAGCATGGAATATTTTTCCATCTCTTTGTGTCTTCCTCAATTTCTTTCAGAAGTGTTCTGTAGTTTTGAGGGTATAGATCCTTTACATCTTTGGTGAGGTTTATTCCTAGGTATCTTATGCTTTTGGGTGCAATTGTAAATGGGATTGACTCCTTAATTTCTCTTTCTTCAGTCTCATTGTTAGTGTATAGAAATGCCACTGACTTCTGGGCATTGATTTTGTATCCTGCCACGCTACCGAATTGCTGTATGAGTTCTAGCAATCTTGGGGTGGAGACTTTTGGGTTTTCTATGTAGAGTATCATGTCATCGGCGAAGAGGGAGAGTTTGACTTCTTCTTTGCCAATTTGAATGCCTTTAATGTCTTTTTGTTGTCTGATTGCTGAGGCTAGGACTTCCAGTACTATGTTGAATAGCAGTGGTGAGAGTGGACATCCCTGTCTTGTTCCTGATCTTAGGGGAAAGGCTCCCAGTGCTTCCCCATTGAGAATGATATTTGCTGTGGGCTTTTCATAGATGGCTTTTAAGATGTCGAGGAATGTTCCCTCTATCCCTACACTCTGAAGAGTTTTGATCAGGAATGGATGCTGTATTTTGTCAAATGCTTTCTCTGCATCCAATGAGAGGATCATATGGTTCTTGGTTTTTCTCTTGCTGATATGATGAATCACATTGATTGTTTTACGGGTGTTGAACCAGCCTTGTGTCCCAGGGATAAATCCTACTTGGTCATGGTGAATAATTTTCTTAATGTACTGTTGGATCCTATTGGCCAGTATCTTGTTGAGAATTTTTGCATCCATGTTCATCAGGGATATGGTCTGTAATTCTCCTTTTTGGCGGGGTCTTTGTCTGGCTTTGGAATTAAGGTGATGCTGGCTTCATAGAACGAATTTGGAAGTACTCCATCTCTTTCTATCTTTCCAAACAGCTTTAGGAGAATAGGTATGATTTCTTCTTTAAACGTTTGATAAAATTCTCCTGGGAAGCCATCTGGCCCTGGACTCTTGTGTCTTGGGAGGTTTTTGATGACTGCTTCAATTTCCTCCCTGGTTATTGGCCTGTTCAGGTTTTCTATTTCTTCCTGTTCCAGTTTTGGTAGTTTGTGGCTTTCCAGGAATGCGTCCATTTCTTCTAGATTGCCTAATTTATTGGCGTATAGCTGTTCATAATATGTTTTAAAATCGTTTGTATTTCCTTGGTGTTGGTAGTGATCTCTCCTTTCTCATTCATGATTTTATTAATTTGAGTCTTCTCTCTCTTCTTTTTAATAAGGCTGGCTAATGGTTTATCTATCTTATTAATTCTTTCAAAGGACCAACTCCTGGTTCTGTTGATCTGTTCCACAGTTCTTCTGGTCTCGATTTCGTTGAGTTCTGCTCGAATCTTTATTAGCTCCCTTCTTCTCTTGGGTGTAGGATCTATTGCTGTTTTTTCTCTAGCTCCTTTATGTGTAAGGTTAGCTTTTGTATTTGAGTTCTTTCCAGTTTTTGAATGGATGCTTGTATTGCGATGTATTTCCCCCTTAGGACTGCTTTTGCTGCATCCCAAAGATTTTGAAGGGTTTGTATCTTCATTCTCATTAGTTTCCATGAATCTTTTTAATTCTTCCTTAATTTCCTGGTTGACCCTTTTATCTTTTAGCAGGATGGTCCTTAACCTCCATGTGTTTGAGGTCCTTCCAAACTTCTTGTTGTGATTTAGTTTCTAATTTCAAGGCATTATGGTCCGAGAATATGCAGGGGACAATCCCAATCTTTTGGTATCGGTTCAGACCCGATTTGTGACCCAATATGTGGTCTATTCTGGAAAAGTTCCATGTGCGCTTGAGAAGAATGTGTATTCAGTTGAGTTTGGATGTAAAGTTCTGTAGATATCTGTGAAATCCATCTGGTCCAGTGTATCATTTAAAGCTCTCGTTTCTTTGGAGATGTTTTGCTTAGAAGACCTATCAAGTATAGAAAGAGCTAGATTGAAGTCACCAAGTATAGTGTATTATTATCTAAGTATTTCTTCACTTTGGTTAATAATTGATTTATATATTTGGCAGCTCCCACATTCGGAGCATATATATTGAGGATTGTTAAGTCCTCTTGTTGAATAGATCCTTTAAGTATGATATAGTGTCCCTCTTCATCTCTCACTACAGTCTTTGGGGTAATTTTAGTTTATCTGATATAAGGATGGCTACCCCTGCTTTCTTTTGAGGACCATTCGAATGGTAAATGGTTCTCCAACCTTTTATTTTTAGGCTGTAGGTGTCCTTCTGTCTAAAATGAGTCTCTTGTAGACAGCAAATAGATGGGTCCTGCTTTTTTATCCAGTCTGAAACCCTGCGCCTTTTGATGGGGTCATTAAGCCCGTTCACATTCAGAGTTACTATTGAGAGATATGAGTTTAGTGTCATCATGATATCTATTCAGTCTTTGTTTTTGTGGACTGTTCCACTGAACTTCTTCTTAAAGGGGAATTTTAAGAGGCCCCCTTAAAATTTCTTGCAGAGCTGGTTTGGAGGTCACATATTCTTTTAGTTGCTGCCTGTCTTGGAAGCTCTTTATCTCTCCTTCCATTTTGAATGAGAGCCTTTCTGGATAAAGTATTCTTGGTTGCATGTTCTTTTCATTTAGGACCCTGAATATATCCTGCCAGCCCTTTCTGGCCTGCCAGGTCTCTGTGGAGAGGTCTGCTGTTACCCTAATACTCCTCCCCATAAAAGTCAGGGATTTCTTGTCTCTTGCTGCTTTAAGGATCTTCTCCTTATCTTTGGAATTTGCAAGCTTCACAATTAAATGTCGAGGTGTTGAACGGTTTTTTATTGATTTTAGGGGGGGGATCTCTCTATTTCCTGGATCTGAATGCCTGTTTCCCTTCCCAGATTAGGAAAGTTTTCAGCTAGAATTTGTTCAAAAACATATTCTGGCCCTCTGTCCCTTTCGGCGCCCTCGGGAACCCCAATTAAACGTAGGTTTTTCTTCCTCAGGCTGTCGTTTATTTCCCTTAATCTATCTTCATGGTCTTTTAATTGTTTGTCTCTTTTTTCCTCAGTTTCCCTCTTTGCTGTCAACTTGTCTTCTAGGTCACTCACTCGTTCTTCCACCTCGTTAACCCTCGTCGTTAGGACTTCTAGTTTGGATTGCATCTCATTCAATTGGTTTTTAATTTCTGCCTGATTAGCTCTAAATTCTGCAGTCATGAAGTCTCTTGAGTCCTTTATACTTTTTTCTAGAGCCACCAGTAGCTGTATAATAGTGCTTCTGAATTGGCTTTCTGACATTGAATTGTAATCCAGATTTTGTAACTCTGTGGGAGAGAGGACTGTTTCTGATTCTTTCTTTTGAGGTGAGGTTTTCCTTCTAGTCATTTTGCTCAGTGCAGAGTGGCCAAAAGCAAGTTGTATTGGGAAAAAGAGAAAAAGAGAGGAGAGAAAGAAGGAAAGAAAAGAGAAAGAGAAAAAAAAAGGGGAAGAAAAAGAAAAAAAAACGAAAAAAGAAAAAAAAAAAAAAAGAAGAAAAAGAGAAAGAAAAAGAAAGGAGAAAAAAGGGGGTTTGGGGAAGGAAACAAATCAAAAAGCAAAACAAAACAAAAACAAAAACAAAACAAAAACAAAAACAAACAAACAAAAAAGAACCACCGGGGAGTATCTTCTGATTCTGTGTTCTTTAAGTCCCTTGGCGTCTCCTGGAAGTTGTCCGTCTAGCTGATCTTCTGGGGGAGGGGCCTGTTGTGCTGATTTTCAGGTGTTAGCAGTTGGGGGAGCTGCTGTGCCCCTGCCTGGTGCCGGGCTCGGTGGGGGTTGTTTACCCCGTGAGGCCGCAGGAGGAACAGCCCCAGTGGCGGGGCAGCTCTGGAAACCTGGATTCAGCTCCGGCAGGAACTCCGTCTGCAGGGCCTGGAGGCTCCGGGGCGGGGCCGCTGATCTGCTCAGCTGGGGCAGGAGCGTCCTTGCTGTCCTGGGCCCTCCCGGCCTCTGCCTGTCCCGGGGGAGGCGGGATCCTGGGCTGTGTCCCGGCGCCCTGTGCTCGGGGCCTGCGCTGGTGGATTCGCGCTCCCGGGCCGCGCAGCCCCCTCCGCGGAGCCGCCGCCCGAGCCCCTCCGAGCTGCTCCTGGAACCGCGCAGCCCCCTCCGCACGGAGCGTCTTCCTCTGCCCGAGCCCCTCCAAGCTGCTCCCGGGGCCGCGCAGCCCCCTCCGCGGAGCCGCCGCCCGAGCCCCCGAGCTGCTCCGGGTCCCGCCGGGTCCCGCCGTGCGCGCTGCAGCCCTTAGGGAGCTCGGCGCACTCTCCTGGGCGCGCAGTTGCTGTTACTGTCCCGGGGAGCCCGAGGGCATCCTCGCCCTCCTGGGTCCTGCTCCACCTCCCCGCGAGCCCCTCTCCCCCGGGAAGGTCGGTGCAGCTCCTGCTCCTCCGGGACGGGGCTCTCCTGTCCTGGGGACACTCGCCCCGGCCTCAGCCCGGCTCCTCGCGGGGCCCCTCCCCCTTGGAGGCCTTTGTTCCTTTATTTCTTTTTCCCGTCTTCCTACCTTGATAGATGCGCGAACTCTTCTCACTGTAGCATTCCAGCTGGTCTCTCTTTGAATCTCAGGCCGAATTCATAGATTTTCAGGATAATTTGAAGGTTTTCTAGGTAGTTTGGTGGAGACAGGTGATTTGGAGACCCTACTCCTCCGCCATCTTGCTCCTCCCCCTCGG	N	.	PASS	PRECISE;SVMETHOD=Snifflesv1.0.12;CHR2=chr32;END=38795804;STD_quant_start=2.049390;STD_quant_stop=0.632456;Kurtosis_quant_start=-1.701011;Kurtosis_quant_stop=-0.706517;SVTYPE=DEL;SUPTYPE=AL,SR;SVLEN=-6355;STRANDS=+-;STRANDS2=10,10,10,10;RE=20;REF_strand=39,36;Strandbias_pval=1;AF=0.210526	GT:DR:DV	0/0:75:20
chr32	38803085	91271	AGGAATCTCCACGTAGGGGGGAGGAGCAAGATGGCGGAGGAGTAGGGTCCCCAAATCACCTGTCTCCACCAAACTACCTAGAAAACCTTCAAATTATCCTGAAAATCTATGAATTCGGCCTGAGATTTAAAGAGAGACCAGCTGGAATGCTACAGTGAGAAGAGTTCGCGCTTCTATCAAGGTAGGAAGACGGGGAAAAAGAAGTAAAGGAACAAAGGCCTCCAAGGGGGAGGGGCCCCGCGAGGAGCCGGGCTGAGGCCGGGGCGAGTGTCCCCAGGACAGGAGAGCCCCGTCCCGGAGACGCAGGAGCTGCACCGACCTTCCCGGGCGGAAAGGGGCTCGCGGGGAGTTGGAGCAGGACCCAGGAGGGCGGGGATGCCCTCGGGCTCCCAGGGACAGTAACAGCAACTGCGCGCCCAGGAGAGTGCGCCGAGCTCCCTCCCTAAGGGCTGCAGCGCGCACGGCGGGACCCGGAGCAGCTGGAGGGGGGAGGGGGCGGCTCCGCGGAGGGGGCTGCGCGGCCCCGGGAGCAGCTCGGAGGGGCTCGGGCAGAAGAAGAGGCTCCGTGCGGAGGGGGCGGCGCGGTTCCAGGAGCAGCTCGGAGGGGCTCGGGCGGCAGCTCCGCGGAGGGGGCTGCGCGGCCCGGGAGCGCGAATCCACCAGCGCAGGCTCCGGAGCACAGGGCGCCGGGACACAGCCCAGGATCCGGCCTCCCCCGGGACAGGCAGAGGCCGGGAGGGCCCAGGACAGCGAGGACGCTCCTGCCCCAGCTGAGCAGATCAGCGGCCCCGCCCGGAGCCTCCAGGCCCTGCAGACGGAGAGCTCCGGAGCTGAATCCAGGTTTCCAGAGCTGCCCCGCCACTGGGGCTGTTCCTCCTGCGGCCTCACGGGGTAAACAACCCCCACTGAGCCCTGCACCAGGCAGGGGCAGAGCAGCTCCCCCAACTGCTAACACCTGAAAATCACAACAGGCCCCTCCCCCAGAACACCAGCTGGACGGACAACTTCCAGGAGAAGCCAAGGGACTTAAAGAACACAGAATCAGAAGATACCCCGGTGGTTCTTTTTTTGTTTGTTTTGTTTTTGTTTTTGTTTTTGTTTTTGTTTTTGTTTTGTTTTGCTTTTTGATTTGTTTCCTTCCCCCACCCCCCTTTTTTTCTCCTTTCTTTTTCTTTCTCTTTTTCTTCTTTTTTTTTTTTTTTTTTTTTTTTTTTTTTTCTTTTTCTTCCCTTTTTTTTTCTCTTTCTCTTTTCTTTCCTTCTTTCTCTCCTCTCTTTTTCTCTTTTTCCCAATACAACTTGCTTTTGGCCACTCTGCACTGAGCAAAATGACTAGAAGGAAAACCTCACCTCAAAAGAAAGAATCAGAAACAGTCCTCTCTCCCACAGAGTTACAAAATCTGGATTACAATTCAATGTCAGAAAGCCAATTCAGAAGCACTATTATACAGCTACTGGTGGCTCTAGAAAAAAGTATAAAGGACTCAAGAGACTTCATGACTGCAGAATTTAGAGCTAATCAGGCAGAAATTAAAAACCAATTGAATGAGATGCAATCCAAACTAGAAGTCCAAACGACGAGGGTTAACGAGGTGGAAGAACGAGTGAGTGACCTAGAAGACAAGTTGACAGCAAAGAGGGAAACTGAGGAAAAAAGAGACAAACAATTAAAAGACCATGAAGATAGATTAAGGGAATAAACGACAGCCTGAGGAAGAAAAAACCTACGTTTAATTGGGGTTCCCGAGGGCGCCGAAAGGGACAGAGGGCCAGAATATGTATTTGAACAAATTCTAGCTGAAAACTTTCCTAATCTGGGAAGGGAAACAGGCATTCAGATCCAGGAAATAGAGAGATCCCCCCCTAAAATCAATAAAAACCGTTCAACACCTCGACATTTAATTGTGAAGCTTGCAAATTCCAAAGATAAGGAGAAGATCCTTAAAGCAGCAAGAGACAAGAAATCCCTGACTTTTATGGGGAGGAGTATTAGGGTAACAGCAGACCTCTCCACAGAGACCTGGCAGGCCAGAAAGGGCTGGCAGGATATATTCAGGGTCCTAAATGAAAAGAACATGCAACCAAGAATACTTTATCCAGCAAGGCTCTCATTCAAAATGGAAGGAGAGATAAAGAGCTTCCAAGACAGGCAGCAACTAAAAGAATATGTGACCTCCAAACCAGCTCTGCAAGAAATTTTAAGGGGGCCTCTTAAAATTCCCCTTTAAGAAGAAGTTCAGTGGAACAGTCCAAAAAAACAAAGACTGAATAGATATCATGAGACACTAAACTCATATCTCTCAATAGTAACTCTGAATGTGAACGGGCTTAATGACCCCATCAAAAGGCGCAGGGTTTCAGACTGGATAAAAAAGCAGGACCCATCTATTTGCTGTCTACAAGAGACTCATTTTAGACAGAAGGACACCTACAGCCTGAAATAAAAGGTTGGAGAACCATTTACCATTCGAATGGTCCTCAAAAGAAAGCAGGGGTAGCCATCCTTATATCAGATAAACTAAAATTTACCCCAAAGACTGTAGTGAGAGATGAAGAGGGACACTATATCATACTTAAAGGATCTATTCAACAAGAGGACTTAACAATCCTCAATATATATGCTCCGAATGTGGGAGCTGCCAAATATATAAATCAATTATTAACCAAAGTGAAGAAATACTTAGATAATAATACACTTATACTTGGTGACTTCAATCTAGCTCTTTCTATACTTGATAGGTCTTCTAAGCAAAACATCTCCAAAGAAAAGAGAGCTTTAAATGATACACTGGACCAGATGGATTTCACAGATATCTACAGAACTTTACATCCAAACTCAACTGAATACACATTCTTCTCAAGCGCACATGGAACTTTCTCCAGAATAGACCACATATTGGGTCACAAATCGGGTCTGAACCGATACCAAAAGATTGGGATTGTCCCCTGCATATTCTCGGACCATAATGCCTTGAAATTAGAACTAAATCACAACAAGAAGTTTGGAAGGACCTCAAACACATGGAGGTTAAGGACCATCCTGCTAAAAGATAAAAGGGTCAACCAGGAAATTAAGGAAGAATTAAAAAGATTCATGGAAACTAATGAGAATGAAGATACAACCGTTCAAAATCTTTGGGATGCAGCAAAAGCAGTCCTAAGGGGGAAATACATCGCAATACAAGCATCCATTCAAAAACTGGAAAGAACTCAAATAAAAAGCTAACCTTACACATAAAGGAGCTAGAGAAAAAAAAAGCAAATAGATCCTACACCCAAGAGAAGAAGGGAGCTAATAAAGATTCGAGCAGAACTCAACGAAATCGAGACCAGAAGAACTGTGGAACAGATCAACAGAACCAGGAGTTTGGTTCTTTGAAAGAATTAATAAGATAGATAAACCATTAGCCAGCCTTATTAAAAAGAAGAGAGAGAAGACTCAAATTAATAAAATCATGAATGAGAAAGGAGAGATCACTACCAACACCAAGGAAATACAAACGATTTTAAAAACATATTATGAACAGCTATACGCCAATAAATTAGGCAAACTAGAAGAAATGGACGCATTCCTGGAAAGCCACAAACTACCAAAACTGGAACAGGAAGAAATAGAAAACCTGAACAGGCCAATAACCAGGGAGGAAATTGAAGCAGTCATCAAAAACCTCCCAAGACACAAGAGTCCAGGGCCAGATGGCTTCCCAGGAGAATTTTATCAAACGTTTAAAGAAGAAATCATACCTATTCTCCTAAAGCTGTTTGGAAAGATAGAAAGAGATGGAGTACTTCCAAATTCGTTCTATGAAGCCAGCATCACCTTAATTCCAAAGCCAGACAAAGACCCCGCCAAAAAGGAGAATTACAGACCAATATCCCTGATGAACATGGATGCAAAAATTCTCAACAAGATACTGGCCAATAGGATCCAACAGTACATTAAGAAAATTATTCACCATGACCAAGTAGGATTTATCCCTGGGACACAAGGCTGGTTCAACACCCGTAAAACAATCAATGTGATTCATCATATCAGCAAGAGAAAAACCAAGAACCATATGATCCTCTCATTGGATGCAGAGAAAGCATTTGACAAAATACAGCATCCATTCCTGATCAAAACTCTTCAGAGTGTAGGGATAGAGGGAACATTCCTCGACATCTTAAAAGCCATCTATGAAAAGCCCACAGCAAATATCATTCTCAATGGGGAAGCACTGGGAGCCTTTCCCCTAAGATCAGGAACAAGACAGGGATGTCCACTCTCACCACTGCTATTCAACATAGTACTGGAAGTCCTAGCCTCAGCAATCAGACAACAAAAAGACATTAAAGGCATTCAAATTGGCAAAGAAGAAGTCAAACTCTCCCTCTTCGCCGATGACATGATACTCTACATAGAAAACCCAAAAGTCTCCACCCCAAGATTGCTAGAACTCATACAGCAATTCGGTAGCGTGGCAGGATACAAAATCAATGCCCAGAAGTCAGTGGCATTTCTATACACTAACAATGAGACTGAAGAAAGAGAAATTAAGGAGTCAATCCCATTTACAATTGCACCCAAAGCATAAGATACCTAGGAATAAACCTCACCAAAGATGTAAAGGATCTATACCCTCAAAACTATAGAACACTTCTGAAAGAAATTGAGGAAGACACAAAGAGATGGAAAAATATTCCATGCTCATGATTGGCAGAATTAATATTGTGAAAATGTCAATGTTACCCAGGGCAATATACACGTTTAATGCAATCCCTATCAAAATACCATGGACTTTCTTCAGAGAGTTAGAACAAATTATTTTAAGATTTGTGTGGAATCAGAAAAGACCCCGAATAGCCAGGGGAATTTTAAAAAAGAAAACCATATCTGGGGGCATCACAATGCCAGATTTCAGGTTGTACTACAAAGCTGTGGTCATCAAGACAGTGTGGTACTGGCACAAAAACAGACGCATAGATCAGTGGAACAGAATAGAGAATCCAGAAGTGGACCCTGAACTTTATGGGCAACTAATATTCGATAAAGGAGGAAAGACTATCCATTGGAAGAAAGACAGTCTCTTCAATAAATGGTGCTGGGAAAATTGGACATCCACATGCAGAAGAATGAAACTAGACCACTCTCTTTCACCATACACAAAGATAAACTCAAAATGGATGAAAGATCTAAATGTGAGACAAGATTCCATCAAAATCCTAGAGAAGAACACAGGCAACACCCTTTTTGAACTCGGCCATAGTAACTTCTTGCAAGATACATCCACGAAGGCAAAGAAACAAAAGCAAAAATGAACTATTGGGACTTCATCAAGATAAGAAGCTTTTGCACAGCAAAGGATACAGTCAACAAAACTCAAAGACAACCTACAGAATGGGAGAAGATATTGCAAATGACATATCAGATAAAGGGCTAGTTCCAAGATCTATAAAGAACTTATTAAACTCAACACCAAAGAAACAAACAATCCAATCATGAAATGGGCAAAAGACATGAACAGAAATCTCACAGAAGAAGACATAGACATGGCCAACATGCACATGAGAAAATGCTCTGCATCACTTGCCATCAGGGAAATACAAATCAAAACCACAATGAGATACCACCTCACACCAGTGAGAATGGGAAAAATTAACAAGGCAGGAAACAACAAATGTTGGAGAGGATGTGGAGAAAGGGAACCCTCTTACACTGTTGGTGGGAATGTGAACTGGTGCAGCCACTGTGGAAAACTGTGTGGAGGTTCCTCAAAGAGTTAAAAATAGACCTGCCCTACGACCCAGCAATTGCACTGTTGGGGATTTACCCCAAAGATACAAATGCAATGAAACGCTGGGACACCTGCACCCCGATGTTTCTAGCAGCAATGGCCACGATAGCCAAACTGTGGAAGGAGCCTCGGTGTCCAACGAAAGATGAATGGATAAAGAAGATGTGGTTTATGTATACAATGGAATATTACTCAGCTATAGAAATGACAAATACCCACCATTTGCTTCAACGTGGATGGAACTGGAGGGTATTATGCTGAGTGAAGTAAGTCAGTCGGAGAAGGACAAACATTATATGTTCTCATTCATTTGGGGAATATAAATAATAGTGAAAGGGAAAATAAGGGAAGGGAGAAGAAATGTGTGGGAAATATCAGAAAGGGAGACAGAACATAAAGACTGCTAACTCTGGGAAACGAACTAGGGGTGGTAGAAGGGGAGGAGGGCGGGGGGTGGGAGTGAATGGGTGACGGGCACTGGGTGTTATTCTGTATGTTAGTAAATTGAACACCAATAAAAAAAAAAAAAAAAAAAAAAAAAAAAAAAAAAAAAAAAAAAAA	N	.	PASS	PRECISE;SVMETHOD=Snifflesv1.0.12;CHR2=chr32;END=38809415;STD_quant_start=7.622336;STD_quant_stop=2.366432;Kurtosis_quant_start=-1.682467;Kurtosis_quant_stop=4.484642;SVTYPE=DEL;SUPTYPE=AL,SR;SVLEN=-6330;STRANDS=+-;STRANDS2=8,5,8,5;RE=13;REF_strand=42,31;Strandbias_pval=1;AF=0.151163	GT:DR:DV	0/0:73:13
chr32	38822883	91272	N	AGTGAGAAAGCGACAGCAACAAAAAGAAAAGCAGC	.	FAIL_NOTPRECISE	IMPRECISE;SVMETHOD=Snifflesv1.0.12;CHR2=chr32;END=38822895;STD_quant_start=15.201974;STD_quant_stop=32.672619;Kurtosis_quant_start=0.372101;Kurtosis_quant_stop=-0.733901;SVTYPE=INS;SUPTYPE=AL;SVLEN=59;STRANDS=+-;STRANDS2=1,13,1,13;RE=14;REF_strand=47,50;Strandbias_pval=0.00327536;AF=0.126126	GT:DR:DV	0/0:97:14
chr32	38830488	91273	N	AGATGCAGAAAAGCAAGGAAGAGAAAGAGAGCGCAGATCTCTGAGGGCAGG	.	FAIL_NOTPRECISE	IMPRECISE;SVMETHOD=Snifflesv1.0.12;CHR2=chr32;END=38830504;STD_quant_start=15.450802;STD_quant_stop=16.836108;Kurtosis_quant_start=1.970869;Kurtosis_quant_stop=0.968585;SVTYPE=INS;SUPTYPE=AL;SVLEN=38;STRANDS=+-;STRANDS2=2,20,2,20;RE=22;REF_strand=61,59;Strandbias_pval=0.000281346;AF=0.15493	GT:DR:DV	0/0:120:22
chr32	38862265	91274	N	ATAAGACAACGAAAAGAAACAGACAAAGATAAGAGACCGA	.	FAIL_NOTPRECISE	IMPRECISE;SVMETHOD=Snifflesv1.0.12;CHR2=chr32;END=38862276;STD_quant_start=13.531445;STD_quant_stop=36.185633;Kurtosis_quant_start=0.667183;Kurtosis_quant_stop=2.868406;SVTYPE=INS;SUPTYPE=AL;SVLEN=71;STRANDS=+-;STRANDS2=3,17,3,17;RE=20;REF_strand=44,44;Strandbias_pval=0.00532545;AF=0.185185	GT:DR:DV	0/0:88:20
chr32	38869970	91275	TTTGGGGATCCCTGGGTGGCGCAGCGGTTTGCGCCTGCCTTTTGGGCCAGGGCGCGATCCTGGAGACCCGGGATCGAATCCCACGTCAGGCTCCCGGTGCATGGAGCCTGCTTCTCCCTCTGCCTGTGTCTCTGCCTCTCTCTCTCTCTCTCTCTCTCTCTCTCTGTGACTATCATAAATAAATAAAATCTTTAAAAAAGAAAAAAAAAACACCA	N	.	PASS	PRECISE;SVMETHOD=Snifflesv1.0.12;CHR2=chr32;END=38870185;STD_quant_start=0.365148;STD_quant_stop=0.000000;Kurtosis_quant_start=-0.790746;Kurtosis_quant_stop=-0.327470;SVTYPE=DEL;SUPTYPE=AL;SVLEN=-215;STRANDS=+-;STRANDS2=21,10,21,10;RE=31;REF_strand=50,44;Strandbias_pval=0.209922;AF=0.248	GT:DR:DV	0/0:94:31
chr32	38874928	91276	N	TCTTAACAAAAAAAAAAAAAAAAAATAAACAAAAAAAAAAAAAAAATAAAAATAAAGGACGCCCG	.	PASS	PRECISE;SVMETHOD=Snifflesv1.0.12;CHR2=chr32;END=38874942;STD_quant_start=3.014458;STD_quant_stop=5.567764;Kurtosis_quant_start=11.839197;Kurtosis_quant_stop=9.059083;SVTYPE=INS;SUPTYPE=AL;SVLEN=62;STRANDS=+-;STRANDS2=27,20,27,20;RE=47;REF_strand=48,35;Strandbias_pval=1;AF=0.361538	GT:DR:DV	0/1:83:47
chr32	38922093	91277	N	CCCGAAGCCCACCCGAGCTGCTCCACGCCCCGCATGCCCCCCTCCGAGGAGCCCCCCCCCGAGCTGTCTCCGGCCCGGCAGACCCCCTCCCGCGGAGCCGCCCTCCGAGCCCCCCCCGAGCTGTCCCTCCCGGCAAGCCCCACTCCGCAGAGCCTGCCCCGAGCCCCCTCCCCCGACCTCCCGCACCCCGCAGCCCCCTCCGCGGAGCCGCCCCCGTGAGCCCCCCCCCCCCGAGTGGCCTCCCGCCCCGCCAGCCCCCTCCGCTGAGCCGCCCCCGAAGCCCCCCCGAGCTTGGTCACCGCCCCGCAGTCCCCCTCCGCCCCTAGCCGCCCCCGAGCGTCCCCCCCCCGAGCTGACTCACCGCCCGCAGGCCCCCTCCGCGGAGCCGGCCCCCGAGCCCCTCCGAGCGCTCCCGCCCCGCCAGCCCCCTCCGCGGAGCCGCCCCCCCCCGCGCCCCCCGAGCTGCTCCCGCCCCGCAGACCCCTCCGTGGAGCCG	.	FAIL_NOTPRECISE	IMPRECISE;SVMETHOD=Snifflesv1.0.12;CHR2=chr32;END=38922094;STD_quant_start=16.158589;STD_quant_stop=69.749552;Kurtosis_quant_start=2.066093;Kurtosis_quant_stop=1.398210;SVTYPE=INS;SUPTYPE=AL;SVLEN=483;STRANDS=+-;STRANDS2=3,10,3,10;RE=13;REF_strand=35,30;Strandbias_pval=0.0667737;AF=0.166667	GT:DR:DV	0/0:65:13
chr32	38952181	91278	ATGCAATTGCAAATTAAGAGAAGCCTCGAAGCCTC	N	.	PASS	PRECISE;SVMETHOD=Snifflesv1.0.12;CHR2=chr32;END=38952219;STD_quant_start=1.118034;STD_quant_stop=1.290994;Kurtosis_quant_start=-2.110342;Kurtosis_quant_stop=-1.420473;SVTYPE=DEL;SUPTYPE=AL;SVLEN=-38;STRANDS=+-;STRANDS2=9,16,9,16;RE=25;REF_strand=41,47;Strandbias_pval=0.372168;AF=0.221239	GT:DR:DV	0/0:88:25
chr32	38954398	91279	GTCAGATGATAGTTATTTTTTTTTTTAAAAGATGCTATAGCTTTTATTTTATTTTTATTTATTTATTTTTTAATTATTTTTTTAAATTTTTATTTATTTATGATAGTTACAGAGAGAGAGAGAGGCAGAGACATAAGCAGAGGGAGAAGCAGGCTCCATGCACCCGGAGCCTGATGTGGGATTCGATCCCGGGTCTCCAGGATCGCGCCCTGGGCCAAAGGCAGGCGCCAAACCACTGCGCCACCCAGGGATCCC	N	.	PASS	PRECISE;SVMETHOD=Snifflesv1.0.12;CHR2=chr32;END=38954652;STD_quant_start=3.373323;STD_quant_stop=2.546126;Kurtosis_quant_start=14.478155;Kurtosis_quant_stop=-1.932852;SVTYPE=DEL;SUPTYPE=AL,SR;SVLEN=-254;STRANDS=+-;STRANDS2=23,36,23,36;RE=59;REF_strand=39,45;Strandbias_pval=0.396664;AF=0.412587	GT:DR:DV	0/1:84:59
chr32	38970294	91280	N	TTTTTGTATGTTTCTTTTTTTTCTCTCTGCTTACTGTTACACTTTTTTTCTCCTTAACTTTTTCTTGACTATGATTCGTTGTTTTAGTTTTTTTTTTTTTTTCTTTTTTTTGTTTTTTTTTTTTTTTTTTTTATTTTTTTT	.	FAIL_NOTPRECISE	IMPRECISE;SVMETHOD=Snifflesv1.0.12;CHR2=chr32;END=38970328;STD_quant_start=14.411801;STD_quant_stop=33.169263;Kurtosis_quant_start=4.728892;Kurtosis_quant_stop=-0.947120;SVTYPE=INS;SUPTYPE=AL;SVLEN=105;STRANDS=+-;STRANDS2=17,3,17,3;RE=20;REF_strand=45,59;Strandbias_pval=0.00105621;AF=0.16129	GT:DR:DV	0/0:104:20
chr32	38998516	91281	ATATCTCTTTAATAATGTCTACCTTCAAGAGTATCTCAATGTCTTCCTTCGAGAG	N	.	PASS	PRECISE;SVMETHOD=Snifflesv1.0.12;CHR2=chr32;END=38998571;STD_quant_start=4.392755;STD_quant_stop=3.701851;Kurtosis_quant_start=-1.605072;Kurtosis_quant_stop=-1.529239;SVTYPE=DEL;SUPTYPE=AL;SVLEN=-55;STRANDS=+-;STRANDS2=28,27,28,27;RE=55;REF_strand=41,41;Strandbias_pval=1;AF=0.40146	GT:DR:DV	0/1:82:55
chr32	39056216	91282	N	CAATAATGTTGCAATTTTGCATAGAATGTTG	.	PASS	PRECISE;SVMETHOD=Snifflesv1.0.12;CHR2=chr32;END=39056217;STD_quant_start=0.000000;STD_quant_stop=0.725476;Kurtosis_quant_start=7.246669;Kurtosis_quant_stop=15.696688;SVTYPE=INS;SUPTYPE=AL;SVLEN=31;STRANDS=+-;STRANDS2=21,18,21,18;RE=39;REF_strand=49,52;Strandbias_pval=0.706437;AF=0.278571	GT:DR:DV	0/0:101:39
chr32	39124668	91283	CTGAGATTTCTTTTTTTAAATTTTTTTTTTTTTTTTTTTATTTATTTATGATAGTCACAGAGAGAGAAAGAGAGAGAGGCAGAGACATAGGCAGAGGGAGAAGCAGGCCCCATGCACCGGGAGCCCGACGTGGGATTCGATCCCGGGTCTCCAGGATCGCGCCCTGGGCCAAAGGCAGGCGCCAAACCGCTGCGCCACCCAGGGATCCGACTC	N	.	PASS	PRECISE;SVMETHOD=Snifflesv1.0.12;CHR2=chr32;END=39124877;STD_quant_start=2.253203;STD_quant_stop=2.130367;Kurtosis_quant_start=3.771011;Kurtosis_quant_stop=15.315215;SVTYPE=DEL;SUPTYPE=AL;SVLEN=-209;STRANDS=+-;STRANDS2=26,27,26,27;RE=53;REF_strand=41,46;Strandbias_pval=0.862714;AF=0.378571	GT:DR:DV	0/1:87:53
chr32	39155220	91284	N	AATAGGTCCTTTGTTAAATTTTTTTTTTTTAAAGTTTTTTTTTTTTTTTTTTTTTTTTGTTTTTTTTTTTTTATTTATGATAGGCACCAGTGAGAGAGAGAGAGAGAGCAGAGGCAGAGGGGAGAAGCAGGCCTCCATGCACCGGGAGCCCGACTGGGATTCGATCCCGGGTCGCCAGGATCGTCGCCCTGGCCAAAGGCAGGCGGCTAAAACCGCTGCGCCACCCATGGATCCCC	.	PASS	PRECISE;SVMETHOD=Snifflesv1.0.12;CHR2=chr32;END=39155233;STD_quant_start=3.670993;STD_quant_stop=6.365831;Kurtosis_quant_start=10.870242;Kurtosis_quant_stop=7.809389;SVTYPE=INS;SUPTYPE=AL;SVLEN=237;STRANDS=+-;STRANDS2=20,22,20,22;RE=42;REF_strand=45,44;Strandbias_pval=0.851915;AF=0.320611	GT:DR:DV	0/1:89:42
chr32	39193417	91285	N	AAATCTATGCCAACGGCTTCACAAAAAGAATGAAGTCAAAACAATCTTTAAGAATGAGAATAGAAAAATAATCACCAGTTAAGAATTCATAAGTTTGTTTTCACATACAAAAAAAGCTTTAAAATCTATAGAAGGTGAGAAGTTATCTTCAA	.	FAIL_NOTPRECISE	IMPRECISE;SVMETHOD=Snifflesv1.0.12;CHR2=chr32;END=39193416;STD_quant_start=24.004464;STD_quant_stop=20.060622;Kurtosis_quant_start=0.435522;Kurtosis_quant_stop=-0.945034;SVTYPE=INS;SUPTYPE=AL;SVLEN=165;STRANDS=+-;STRANDS2=14,15,14,15;RE=29;REF_strand=39,33;Strandbias_pval=0.662336;AF=0.287129	GT:DR:DV	0/0:72:29
chr32	39205578	91286	ATAGGGATCCCTGGGTGGCACAGCGGTTTGGCGCCTGCCTTTGGCCCAGGGCGCAATCCTGGAGGCCCGGGATCGAATCCCACACCAGGCTCCCGGTGCATGGAGCCTGCTTCTCCCTCTGCCTGTGTCTCTGCCTCTCTCTCTCTCTCTCTCTCTCTCTCTGTGACTATCATAAATAAATAAAAAAAATTTTTAAAAATTAAAAAAAAAAA	N	.	PASS	PRECISE;SVMETHOD=Snifflesv1.0.12;CHR2=chr32;END=39205789;STD_quant_start=2.247806;STD_quant_stop=3.220003;Kurtosis_quant_start=7.051826;Kurtosis_quant_stop=-1.735952;SVTYPE=DEL;SUPTYPE=AL;SVLEN=-211;STRANDS=+-;STRANDS2=24,15,24,15;RE=39;REF_strand=37,28;Strandbias_pval=0.685076;AF=0.375	GT:DR:DV	0/1:65:39
chr32	39207398	91287	N	GAAGGAAGGAAGGAAAGACACGGAAGGCAAGCGCGAAAAGGAAGGCAGGC	.	FAIL_NOTPRECISE	IMPRECISE;SVMETHOD=Snifflesv1.0.12;CHR2=chr32;END=39207454;STD_quant_start=22.645088;STD_quant_stop=41.641326;Kurtosis_quant_start=6.132425;Kurtosis_quant_stop=-0.864510;SVTYPE=INS;SUPTYPE=AL;SVLEN=39;STRANDS=+-;STRANDS2=10,10,10,10;RE=20;REF_strand=41,43;Strandbias_pval=1;AF=0.192308	GT:DR:DV	0/0:84:20
chr32	39207419	91288	AAGAAAGAAAGAAAGAAAGAAAGAAAGAAAGAAGAAGAAAAGAAAAGAGAAAGAAGAAAAAG	N	.	PASS	PRECISE;SVMETHOD=Snifflesv1.0.12;CHR2=chr32;END=39207470;STD_quant_start=7.555853;STD_quant_stop=5.783990;Kurtosis_quant_start=-1.824029;Kurtosis_quant_stop=-1.713751;SVTYPE=DEL;SUPTYPE=AL;SVLEN=-51;STRANDS=+-;STRANDS2=15,7,15,7;RE=22;REF_strand=41,45;Strandbias_pval=0.099141;AF=0.203704	GT:DR:DV	0/0:86:22
chr32	39213340	91289	N	TCGCTGCGCTCTCGTCTCGCGCTCCTCTCCGTCGGTGGGG	.	FAIL_NOTPRECISE	IMPRECISE;SVMETHOD=Snifflesv1.0.12;CHR2=chr32;END=39213350;STD_quant_start=13.906833;STD_quant_stop=28.193971;Kurtosis_quant_start=-1.473961;Kurtosis_quant_stop=-1.465083;SVTYPE=INS;SUPTYPE=AL;SVLEN=53;STRANDS=+-;STRANDS2=7,12,7,12;RE=19;REF_strand=34,36;Strandbias_pval=0.441204;AF=0.213483	GT:DR:DV	0/0:70:19
chr32	39213499	91290	TAAGGGGAAAATAGCCAATTGGGAAAATTATAACAGCCAGGTCCATAGAAGCTACCTTGAACCTAATTCTTTTCAAACTTTCCCCCACACTCTTTACTAATTACTTCAGGGTGTACTTTCTACTATTTTTGAAA	N	.	PASS	PRECISE;SVMETHOD=Snifflesv1.0.12;CHR2=chr32;END=39213632;STD_quant_start=1.060660;STD_quant_stop=0.707107;Kurtosis_quant_start=-0.554286;Kurtosis_quant_stop=-0.512774;SVTYPE=DEL;SUPTYPE=AL;SVLEN=-133;STRANDS=+-;STRANDS2=13,19,13,19;RE=32;REF_strand=33,39;Strandbias_pval=0.672973;AF=0.307692	GT:DR:DV	0/1:72:32
chr32	39237840	91291	N	TGCCACTCTGTTTTTTTTTTTTGTTTTTTTTTTTTTTTTTAGTGTC	.	PASS	PRECISE;SVMETHOD=Snifflesv1.0.12;CHR2=chr32;END=39237846;STD_quant_start=2.910428;STD_quant_stop=2.449490;Kurtosis_quant_start=8.231520;Kurtosis_quant_stop=5.100818;SVTYPE=INS;SUPTYPE=AL;SVLEN=39;STRANDS=+-;STRANDS2=19,15,19,15;RE=34;REF_strand=50,47;Strandbias_pval=0.694211;AF=0.259542	GT:DR:DV	0/0:97:34
chr32	39248849	91292	N	CCCTCGAAAGGTTATTTTTTGTTTATTTGTTTTAATTTTTTTTAAATTTTTATTTATTTTATGATAGTCCACAGAAGAGAGAAAGAGAGAGAGCAAAGACATAACGAGAGAACAGGCTCCATGCACACCAGAGCCACGAGTGGTATCGATCCCGGATCTCCAGGAGCCGCGCCCTGGGGCCAAGCAAGGCGCCAAACCGCTGCGCCACCCAAGATCCC	.	PASS	PRECISE;SVMETHOD=Snifflesv1.0.12;CHR2=chr32;END=39248862;STD_quant_start=1.080123;STD_quant_stop=4.062019;Kurtosis_quant_start=5.618992;Kurtosis_quant_stop=-0.665506;SVTYPE=INS;SUPTYPE=AL;SVLEN=225;STRANDS=+-;STRANDS2=20,17,20,17;RE=37;REF_strand=42,37;Strandbias_pval=1;AF=0.318966	GT:DR:DV	0/1:79:37
chr32	39301128	91293	N	CGTTGCAGCGTTTGGGCCTGCCTTGGCCCAGGGCGCTATTCCTGGAGACCCGGGATCGAATCCCACCTAGGGCTTCCGCTGCATGGGCCTGCTTCTTTCTCGTGTCTCTGTCCCCCTCTCTCTCTCTCTCTGTTGGCCTATCATGAATAAACATAAATAAAATCTTAAAAAAGAAAAATGAGCAAGTCTATCACTTAGCA	.	PASS	PRECISE;SVMETHOD=Snifflesv1.0.12;CHR2=chr32;END=39301127;STD_quant_start=4.169784;STD_quant_stop=5.214743;Kurtosis_quant_start=2.712729;Kurtosis_quant_stop=-0.764041;SVTYPE=INS;SUPTYPE=AL;SVLEN=204;STRANDS=+-;STRANDS2=32,31,32,31;RE=63;REF_strand=50,47;Strandbias_pval=1;AF=0.39375	GT:DR:DV	0/1:97:63
chr32	39319732	91294	N	CTCTTTGATATATATATTTTTATATATATATCTTTATATCTATCTCTTT	.	PASS	PRECISE;SVMETHOD=Snifflesv1.0.12;CHR2=chr32;END=39319738;STD_quant_start=8.146388;STD_quant_stop=8.312094;Kurtosis_quant_start=0.601844;Kurtosis_quant_stop=13.432466;SVTYPE=INS;SUPTYPE=AL;SVLEN=45;STRANDS=+-;STRANDS2=21,24,21,24;RE=45;REF_strand=49,55;Strandbias_pval=1;AF=0.302013	GT:DR:DV	0/1:104:45
chr32	39356386	91295	N	TGGAAAAAATAAATAAATAAATAAAGACTGCT	.	PASS	PRECISE;SVMETHOD=Snifflesv1.0.12;CHR2=chr32;END=39356385;STD_quant_start=2.796101;STD_quant_stop=3.618136;Kurtosis_quant_start=4.117439;Kurtosis_quant_stop=18.324732;SVTYPE=INS;SUPTYPE=AL;SVLEN=31;STRANDS=+-;STRANDS2=16,29,16,29;RE=45;REF_strand=45,52;Strandbias_pval=0.275359;AF=0.316901	GT:DR:DV	0/1:97:45
chr32	39362869	91296	N	CCCCACTTTTTTTTTTTTTAAATTAGGATAGTCACAGAGAGAGAGAGAGAGAGAGAGGAGAGACATAGGGCAGAGGGAGAAGCAGGCTCCATGCACAGCGGGAAGCCCGACGTGGAATCGATCCAGGGTACTCCAGATGCGTGCCCTGGCCGACAGGCAGAAGGCGCGAAACCACTCCACCAACCCAGGGATCCTTCCC	.	PASS	PRECISE;SVMETHOD=Snifflesv1.0.12;CHR2=chr32;END=39362876;STD_quant_start=2.069312;STD_quant_stop=3.721042;Kurtosis_quant_start=30.449735;Kurtosis_quant_stop=15.776220;SVTYPE=INS;SUPTYPE=AL;SVLEN=191;STRANDS=+-;STRANDS2=31,47,31,47;RE=78;REF_strand=32,48;Strandbias_pval=1;AF=0.493671	GT:DR:DV	0/1:80:78
chr32	39431453	91297	N	GGAGCGGTGGAGGGAGCAGGCTCCATGGCAGGGAGCCTGTGTGGCGCTTGATACCGGGTCTCCCGGATCCCGACTGGGCCTGATAACAATTGCATAACTTTTATTGCAAAATCTTACCCCTTTTTTTAATTAACCCTATCTAATTGCACTTTTATTTATACCCGTTGATTATTTCTTTTAAACACACAATTTTTTTATTTATTTATGATAAGTCACAGCTCCTGAGAGAGAGCGCGAACGAGAGACAACACGAGGCAGATGACACCAC	.	FAIL_NOTPRECISE	IMPRECISE;SVMETHOD=Snifflesv1.0.12;CHR2=chr32;END=39431477;STD_quant_start=9.629500;STD_quant_stop=11.575837;Kurtosis_quant_start=7.666062;Kurtosis_quant_stop=4.771414;SVTYPE=INS;SUPTYPE=AL;SVLEN=242;STRANDS=+-;STRANDS2=6,16,6,16;RE=22;REF_strand=36,38;Strandbias_pval=0.0906317;AF=0.229167	GT:DR:DV	0/0:74:22
chr32	39444627	91298	N	TTTTTTTTTTTTTTTTTTTTTTTTAAATTTGTATTTCTGATTAGTCACAGAGAGAGCGAGGTCGGCCGAGACACATGCCGCGGGAGAAGCACGGCTCCTATGAATGCACCGGGAGACCCGACGTGGTGACTTCGATCCCGTGGTCTTACAGGGATCGCTGCCCGTGGGCCTAAGACAGGCGCCAAATCGCCTGCGCCACACCCTAAGGATCCCTACCTTAAAGTT	.	PASS	PRECISE;SVMETHOD=Snifflesv1.0.12;CHR2=chr32;END=39444626;STD_quant_start=4.337993;STD_quant_stop=6.079025;Kurtosis_quant_start=6.294227;Kurtosis_quant_stop=17.000490;SVTYPE=INS;SUPTYPE=AL,SR;SVLEN=221;STRANDS=+-;STRANDS2=20,25,20,25;RE=45;REF_strand=39,43;Strandbias_pval=0.852701;AF=0.354331	GT:DR:DV	0/1:82:45
chr32	39449995	91299	N	TCCTCGGCCTGTGTCTTGCCTCTATCTCTCTCTCTCTCTCTCTTCTCCTCTCTGTCATGAATTAAATAATAAATAAATCTTAAAAAAAAAAAACAACAAAACATGGATCTGGTGGCGCCAGCGGTTTGGCGCCTCTTTGGCCCGGCGCGATTCCTGGAGACCCGGGATCGATCACACATTCAGGGCTCCCCGGTGCTGCATGGAGCCTGCTT	.	FAIL_NOTPRECISE	IMPRECISE;SVMETHOD=Snifflesv1.0.12;CHR2=chr32;END=39450202;STD_quant_start=13.843106;STD_quant_stop=14.529462;Kurtosis_quant_start=1.458245;Kurtosis_quant_stop=-0.501361;SVTYPE=INS;SUPTYPE=AL;SVLEN=32;STRANDS=+-;STRANDS2=16,22,16,22;RE=38;REF_strand=37,55;Strandbias_pval=0.847032;AF=0.292308	GT:DR:DV	0/0:92:38
chr32	39457923	91300	N	ATCAAGCAGGGATCGCTCGTGGTGGCGGCAGCGGTTTGGCGCCTGGCCGTTGGCCCGGCGCATCCTGGAGACCGCAGGATCGAATCCCACAGTCAGGCTCCTCTGTGCATGGAGCATGCTTCTCCCTCTGCCTGTGTCTCTGCCTCTCTCTCGCTCTCTATGTGACTATGCATAAATAAAGTAAAAATTAAAAAAAAAATATAAAAG	.	PASS	PRECISE;SVMETHOD=Snifflesv1.0.12;CHR2=chr32;END=39457924;STD_quant_start=2.915476;STD_quant_stop=4.218017;Kurtosis_quant_start=13.383907;Kurtosis_quant_stop=14.846098;SVTYPE=INS;SUPTYPE=AL;SVLEN=214;STRANDS=+-;STRANDS2=19,29,19,29;RE=48;REF_strand=35,48;Strandbias_pval=0.854538;AF=0.366412	GT:DR:DV	0/1:83:48
chr32	39473079	91301	N	GCTCTCACTCTCTCTCTCCTCTCACTACTCTCT	.	PASS	PRECISE;SVMETHOD=Snifflesv1.0.12;CHR2=chr32;END=39473086;STD_quant_start=4.701064;STD_quant_stop=6.892024;Kurtosis_quant_start=1.474596;Kurtosis_quant_stop=2.300121;SVTYPE=INS;SUPTYPE=AL;SVLEN=31;STRANDS=+-;STRANDS2=13,3,13,3;RE=16;REF_strand=63,56;Strandbias_pval=0.0350327;AF=0.118519	GT:DR:DV	0/0:119:16
chr32	39477517	91302	N	GACTCTTCTTTTCTTTTTTTTTTTTTTTTTTTTAT	.	PASS	PRECISE;SVMETHOD=Snifflesv1.0.12;CHR2=chr32;END=39477517;STD_quant_start=1.923538;STD_quant_stop=3.391165;Kurtosis_quant_start=19.687959;Kurtosis_quant_stop=10.462219;SVTYPE=INS;SUPTYPE=AL;SVLEN=36;STRANDS=+-;STRANDS2=33,28,33,28;RE=61;REF_strand=48,45;Strandbias_pval=0.869099;AF=0.396104	GT:DR:DV	0/1:93:61
chr32	39489837	91303	N	TAGACTTTAGTGTTGGGATCCCTGGGTGGCGCAGGGTTTAGGCGCTGCCTTGGCCACAGGGCGCGATCCTGGAAGACCCGGATAGAATCCCACTAAGGCTCCCGGTGCATGAGCACTGCTTCTCCCTCGTCCTATTCTCTGCCTCTCTCTCTCTCTCCTCTATTGACTCATAAATAAATAAAAAATTAAAAGAATAAAAAAAATAAAAAAAAAA	.	PASS	PRECISE;SVMETHOD=Snifflesv1.0.12;CHR2=chr32;END=39489854;STD_quant_start=2.348644;STD_quant_stop=6.138193;Kurtosis_quant_start=12.701058;Kurtosis_quant_stop=22.507366;SVTYPE=INS;SUPTYPE=AL;SVLEN=216;STRANDS=+-;STRANDS2=32,30,32,30;RE=62;REF_strand=49,51;Strandbias_pval=0.749784;AF=0.382716	GT:DR:DV	0/1:100:62
chr32	39544357	91304	N	GAGGAAAGAGAGAGATATATAAGGAGGCAGAAACACAGGCAGAGGAAGGAAGCAGGCTCCTGCCTGGGAGCCCGATTTGGACTCCGATCCCGGTCTCCAGTAGTCCCGCCGCTGGCCAAAGGCATGCGCCAAACGCTGCGCCACCCAGGGATCCCCTGGAGTTTTTTATGACCTGAAGTTTCTTGCTTCCCCAATCTGCCATTATGTTTGATGAAATTGTTGTCAAGAAAGGTTTTTCTTTTTTTTTTTGTTTTATTTTTTTTCAATGTTTATTTTATTTATGATAGTCACAGAGAGGAGA	.	FAIL_NOTPRECISE	IMPRECISE;SVMETHOD=Snifflesv1.0.12;CHR2=chr32;END=39544474;STD_quant_start=83.456404;STD_quant_stop=16.604647;Kurtosis_quant_start=-2.265419;Kurtosis_quant_stop=11.160795;SVTYPE=INS;SUPTYPE=AL,SR;SVLEN=310;STRANDS=+-;STRANDS2=35,37,35,37;RE=71;REF_strand=44,43;Strandbias_pval=0.873809;AF=0.449367	GT:DR:DV	0/1:87:71
chr32	39567989	91305	N	GAAAAAGAAAAGCCAGGGATTCCCTGGGGTGGCGCACGGTTTGCGCCTCCTTTTGGCCCGGGGCGCGATCCTGGAGACCCGGGATCAGAATCCGCACAATCGGATACTTCCCGGTGGCATGGAGCCTGCTTCCCCTCTGCTGTTGCTCTTCTCTGCGCTCTCTCATCTTTCACTGTGTGCCACTATCATAAATAATAAATAGAAAATAAATAAAAAAAAAAAAAAA	.	PASS	PRECISE;SVMETHOD=Snifflesv1.0.12;CHR2=chr32;END=39567998;STD_quant_start=1.608799;STD_quant_stop=3.741657;Kurtosis_quant_start=3.066855;Kurtosis_quant_stop=8.464538;SVTYPE=INS;SUPTYPE=AL;SVLEN=219;STRANDS=+-;STRANDS2=18,16,18,16;RE=34;REF_strand=47,52;Strandbias_pval=0.691541;AF=0.255639	GT:DR:DV	0/0:99:34
chr32	39613975	91306	TATTTTTTTTTTTAAAAATTTTATTATTTATTCATGATAGTCACAGAGAGAGAGAGAGGCAGAGACACAGGCAGAGGGAGAAGCAGGCTCCACGCACGGGAGCCCGACGGGATTCGATCCCGGGTCTCCAGGATCGCGCCCTGGGCCAAAGGCAGGCGCCAAACCGCGCGCCACCCAGGGATCCCTC	N	.	PASS	PRECISE;SVMETHOD=Snifflesv1.0.12;CHR2=chr32;END=39614162;STD_quant_start=0.816497;STD_quant_stop=0.577350;Kurtosis_quant_start=-1.373657;Kurtosis_quant_stop=-0.097051;SVTYPE=DEL;SUPTYPE=AL;SVLEN=-187;STRANDS=+-;STRANDS2=18,13,18,13;RE=31;REF_strand=49,38;Strandbias_pval=1;AF=0.262712	GT:DR:DV	0/0:87:31
chr32	39618561	91307	N	TCTTTCTTCTGTTTCCTTTTCTTTCTTCTTTTCTTTTGTTTCACTTTTCCTTTTTTTTATTTCG	.	FAIL_NOTPRECISE	IMPRECISE;SVMETHOD=Snifflesv1.0.12;CHR2=chr32;END=39618562;STD_quant_start=7.063993;STD_quant_stop=25.737133;Kurtosis_quant_start=6.643529;Kurtosis_quant_stop=0.798296;SVTYPE=INS;SUPTYPE=AL;SVLEN=91;STRANDS=+-;STRANDS2=17,4,17,4;RE=21;REF_strand=29,44;Strandbias_pval=0.00108771;AF=0.223404	GT:DR:DV	0/0:73:21
chr32	39658745	91308	N	TTAAGCTTTTTTACTTATTCGTGTTGATCCCGGGTGGCCGCTACGCCGGTTTGGGATCTTGCCATTTGGCCACTAGGGCGCCTTGATCCTGGAGACAAGGGATCAATCCCACGTGCGGATCCTGGTGCATGGAGACTGCTTCTCCTCTGCCTGTTGTGTTTCGACTCTCCTCTCTCTCTCTCTCTCTTCTTTTTGTATTATCCTAATAAATAAAATTAACATAAAAAAAA	.	PASS	PRECISE;SVMETHOD=Snifflesv1.0.12;CHR2=chr32;END=39658751;STD_quant_start=0.365148;STD_quant_stop=4.123106;Kurtosis_quant_start=-0.962920;Kurtosis_quant_stop=2.068261;SVTYPE=INS;SUPTYPE=AL;SVLEN=207;STRANDS=+-;STRANDS2=17,14,17,14;RE=31;REF_strand=46,42;Strandbias_pval=0.837069;AF=0.260504	GT:DR:DV	0/0:88:31
chr32	39750848	91309	N	TTCCGGAATGGAGTCCACCCGCCATGTGCCTCCCACAGGGGCCGTTATCCCTGGAAGTGTTCC	.	FAIL_NOTPRECISE	IMPRECISE;SVMETHOD=Snifflesv1.0.12;CHR2=chr32;END=39750865;STD_quant_start=11.063453;STD_quant_stop=8.944272;Kurtosis_quant_start=6.582551;Kurtosis_quant_stop=2.268521;SVTYPE=INS;SUPTYPE=AL;SVLEN=42;STRANDS=+-;STRANDS2=6,11,6,11;RE=17;REF_strand=34,39;Strandbias_pval=0.431747;AF=0.188889	GT:DR:DV	0/0:73:17
chr32	39753247	91310	N	CCCGGAGGGGCTGCGGGGACGGGAGAAGCGCGGAGGCTTTCGGGAGC	.	FAIL_NOTPRECISE	IMPRECISE;SVMETHOD=Snifflesv1.0.12;CHR2=chr32;END=39753260;STD_quant_start=6.016644;STD_quant_stop=11.567195;Kurtosis_quant_start=-0.136755;Kurtosis_quant_stop=-0.282457;SVTYPE=INS;SUPTYPE=AL;SVLEN=52;STRANDS=+-;STRANDS2=9,6,9,6;RE=15;REF_strand=38,38;Strandbias_pval=0.576969;AF=0.164835	GT:DR:DV	0/0:76:15
chr32	39753749	91311	N	TTTCTCTTTCTTCTTATTTTCTTTTTTCTTTTCTTCTTTTCTTCTGTTCCTTTCTCTTTCGCTTTCCTTTC	.	FAIL_NOTPRECISE	IMPRECISE;SVMETHOD=Snifflesv1.0.12;CHR2=chr32;END=39753779;STD_quant_start=24.702227;STD_quant_stop=43.716130;Kurtosis_quant_start=-1.275841;Kurtosis_quant_stop=-1.907636;SVTYPE=INS;SUPTYPE=AL;SVLEN=73;STRANDS=+-;STRANDS2=14,6,14,6;RE=20;REF_strand=37,40;Strandbias_pval=0.130347;AF=0.206186	GT:DR:DV	0/0:77:20
chr32	39766199	91312	N	GACTGAATCCCCAGTGCCCCTGGGACAATTAGCGA	.	PASS	PRECISE;SVMETHOD=Snifflesv1.0.12;CHR2=chr32;END=39766203;STD_quant_start=2.121320;STD_quant_stop=1.857418;Kurtosis_quant_start=1.927405;Kurtosis_quant_stop=11.820574;SVTYPE=INS;SUPTYPE=AL,SR;SVLEN=35;STRANDS=+-;STRANDS2=16,24,16,24;RE=40;REF_strand=35,51;Strandbias_pval=1;AF=0.31746	GT:DR:DV	0/1:86:40
chr32	39766515	91313	CAGCTACCCGGAGCAACGGGGATTGAATCACCCGGCCCCGGATGGCCCTGCAACCAAAGGAGGCCTCAGACACTAAGCACCCAGGGAAAATAAATTTTAGCAGCTTACTATTAAAATCTGTGTGTGTTTTGGATAAAGTCCTTAAAAAGGGGGAAGAGATAGAGATA	N	.	PASS	PRECISE;SVMETHOD=Snifflesv1.0.12;CHR2=chr32;END=39766682;STD_quant_start=0.000000;STD_quant_stop=0.000000;Kurtosis_quant_start=3.037425;Kurtosis_quant_stop=2.959051;SVTYPE=DEL;SUPTYPE=AL;SVLEN=-167;STRANDS=+-;STRANDS2=14,23,14,23;RE=37;REF_strand=35,50;Strandbias_pval=0.841383;AF=0.303279	GT:DR:DV	0/1:85:37
chr32	39768776	91314	N	TGAGTAAGACACGGAGATGGAAAAATTTCCATGCTCCTGGATTGGCAAGATTAATATTGTGAAAATCGTCAATGCTACCCCGGGCACTTTATACATTCAGTGCAATCCTTATCAAAATGCATGGACTCTTCAGTGATGTTGGATGTAAAGTAAATCAGCTTTAAGATTTGTGTGGACAACCAGAAAAGACCC	.	PASS	PRECISE;SVMETHOD=Snifflesv1.0.12;CHR2=chr32;END=39768779;STD_quant_start=0.301511;STD_quant_stop=3.717282;Kurtosis_quant_start=13.257218;Kurtosis_quant_stop=8.206819;SVTYPE=INS;SUPTYPE=AL;SVLEN=186;STRANDS=+-;STRANDS2=18,27,18,27;RE=45;REF_strand=39,51;Strandbias_pval=0.853516;AF=0.333333	GT:DR:DV	0/1:90:45
chr32	39777406	91315	N	TCTCAAACCAAATATATATATCTATAATGTATATTTAA	.	PASS	PRECISE;SVMETHOD=Snifflesv1.0.12;CHR2=chr32;END=39777406;STD_quant_start=0.000000;STD_quant_stop=1.140175;Kurtosis_quant_start=8.009240;Kurtosis_quant_stop=16.021477;SVTYPE=INS;SUPTYPE=AL;SVLEN=38;STRANDS=+-;STRANDS2=17,24,17,24;RE=41;REF_strand=31,40;Strandbias_pval=0.845462;AF=0.366071	GT:DR:DV	0/1:71:41
chr32	39786383	91316	AGGGATCCCTGGGTGGCACAGCGGTTTGGCGCCTGCCTTTGGCCCAGGGCGCGATCCTGGAGACCCGGGATCGAATCCCACGTCGGGCTCCCGGTGCATGGAGCCTGTTTCTCCCTCTGCCTATATCTGCCTCTCTCTCTCTGTGACTATCATAAATAAATAAAAATTAAAAAAAAA	N	.	PASS	PRECISE;SVMETHOD=Snifflesv1.0.12;CHR2=chr32;END=39786565;STD_quant_start=0.000000;STD_quant_stop=0.500000;Kurtosis_quant_start=1.508422;Kurtosis_quant_stop=6.140604;SVTYPE=DEL;SUPTYPE=AL;SVLEN=-182;STRANDS=+-;STRANDS2=19,21,19,21;RE=40;REF_strand=39,44;Strandbias_pval=1;AF=0.325203	GT:DR:DV	0/1:83:40
chr32	39868652	91317	N	GTTGTCTTTCGCGACGTTTCCTTCTTCGCTTTCTCTCTTTTCTATTTTTCTCCTTTCCTTACGCCTTCTCCCTCTCTGTCTTTTCTGGCCTCGTCTCACCTTCTTTCTTGCTGATCTTTGCTC	.	FAIL_NOTPRECISE	IMPRECISE;SVMETHOD=Snifflesv1.0.12;CHR2=chr32;END=39868658;STD_quant_start=23.757104;STD_quant_stop=52.707684;Kurtosis_quant_start=-1.594283;Kurtosis_quant_stop=2.228866;SVTYPE=INS;SUPTYPE=AL;SVLEN=129;STRANDS=+-;STRANDS2=13,5,13,5;RE=18;REF_strand=40,51;Strandbias_pval=0.0385976;AF=0.165138	GT:DR:DV	0/0:91:18
chr32	39904347	91318	CTATTATCGGGATCCCTGGGTGGCGCAGCGGTTTAGCGCCTGCCTTTGGCCCAGGGTGCGATCCTGGAGACCCGGGATCGAATCCCACGTCAGGCTCCTGGTGCATGGAGCCTGCTTCTCCCTCTGCCTGTGTCTCTGCCCCTCTCTCTCTCTCTCTCTCTGTGACTACCATAAATAAATAAAAAATATTAAAAAAAAAAA	N	.	PASS	PRECISE;SVMETHOD=Snifflesv1.0.12;CHR2=chr32;END=39904540;STD_quant_start=4.751518;STD_quant_stop=2.922065;Kurtosis_quant_start=-2.076217;Kurtosis_quant_stop=-1.849655;SVTYPE=DEL;SUPTYPE=AL;SVLEN=-193;STRANDS=+-;STRANDS2=22,31,22,31;RE=53;REF_strand=39,49;Strandbias_pval=0.860883;AF=0.375887	GT:DR:DV	0/1:88:53
chr32	39904693	91319	N	AGAAAATTTTTTAGATTTTTTTTGTTTTTTTTTTTTTTTTTT	.	PASS	PRECISE;SVMETHOD=Snifflesv1.0.12;CHR2=chr32;END=39904700;STD_quant_start=3.805260;STD_quant_stop=3.820995;Kurtosis_quant_start=-1.378360;Kurtosis_quant_stop=0.121481;SVTYPE=INS;SUPTYPE=AL;SVLEN=35;STRANDS=+-;STRANDS2=22,29,22,29;RE=51;REF_strand=36,49;Strandbias_pval=1;AF=0.375	GT:DR:DV	0/1:85:51
chr32	39934195	91320	N	AAGAGGTACAGTTTCGGGAATCCCTGGATGGCGCAGCGGTGTTGGTGGCCTGCACTTTGGCCCAGGGCGCGATCCTCCTGGAGACCCGGGATCAAATCCCACGTCGGGCTCCCCAAGTGCATGGAGCCTGCTTCTTTCTCCCTCTGCCTGTGTCCTCTGCCTCTCTGTCTCTCTCTGTGTGACGATCAAATAATAAAGAAATAATCTAAAAAAAA	.	PASS	PRECISE;SVMETHOD=Snifflesv1.0.12;CHR2=chr32;END=39934203;STD_quant_start=1.683251;STD_quant_stop=5.111262;Kurtosis_quant_start=-1.648758;Kurtosis_quant_stop=1.543334;SVTYPE=INS;SUPTYPE=AL;SVLEN=207;STRANDS=+-;STRANDS2=27,22,27,22;RE=49;REF_strand=43,40;Strandbias_pval=0.722523;AF=0.371212	GT:DR:DV	0/1:83:49
chr32	39945567	91321	N	TAAATTCCATTTAGGGGTCCCTCGGGTGGCACAGCGGTTTGGCCGCCTGCCCTGGCCCAGGGCGCGCTCCTGGAGTACCGGGATCGAATCCCCCGTCGGGTCCCGGTGCATGGAGCCTGCTTCTTCCATCTGCCTGTGTCATGCGCTCTCTCTCTCTCTCTCTCTCTCTCTCTCTATGGCTATCATTAAATAAATAAAAAATTTAAAAACAATTAAACAAAAAAAATACA	.	PASS	PRECISE;SVMETHOD=Snifflesv1.0.12;CHR2=chr32;END=39945572;STD_quant_start=0.929320;STD_quant_stop=4.379705;Kurtosis_quant_start=17.589118;Kurtosis_quant_stop=18.814046;SVTYPE=INS;SUPTYPE=AL;SVLEN=230;STRANDS=+-;STRANDS2=19,26,19,26;RE=45;REF_strand=34,39;Strandbias_pval=0.705237;AF=0.381356	GT:DR:DV	0/1:73:45
chr32	39964352	91322	N	CTTTTTTTTTTTCTTTTTTAAGTTTTATTTATTTATGATAGGTCACCCACAGAGATAGAGAGAGAGAGGCCGGAAAGAGACCTAGCAGAGGGCGAGCAGGGCGCCATGCCCTGGAGCCCATGCGGATCGATCCCGGGGTCGCCAGGGATCGCGCACGGGGCCAAGGCAGGCGCAAACCGTCGGAGGCCACCCAGGGAGCCCTCGGGCCTCCCCTG	.	PASS	PRECISE;SVMETHOD=Snifflesv1.0.12;CHR2=chr32;END=39964368;STD_quant_start=3.452981;STD_quant_stop=9.446204;Kurtosis_quant_start=2.320729;Kurtosis_quant_stop=4.033704;SVTYPE=INS;SUPTYPE=AL;SVLEN=209;STRANDS=+-;STRANDS2=12,14,12,14;RE=26;REF_strand=44,43;Strandbias_pval=0.823718;AF=0.230088	GT:DR:DV	0/0:87:26
chr32	39966376	91323	N	GAATTATATAAATCATCATCGGGATCCCTGGGGGCGCAGTGGGTTTTGCGCCTGCTTTGGGCCCAGGGCGCGATCCGGGAGGACCCGGATCGAATCCCACTCAGGCGCCGGGTGCAGGAGCACTGGCTTCTCTCTTTCCCTCTGCCTGGTGTCGCTACCTCTCTCCTCACTCTCTCCTCACATCTCTGGGACTATCATAAATAAATAGAAATTAAAAAAAA	.	PASS	PRECISE;SVMETHOD=Snifflesv1.0.12;CHR2=chr32;END=39966395;STD_quant_start=2.731582;STD_quant_stop=7.146812;Kurtosis_quant_start=6.938981;Kurtosis_quant_stop=7.523625;SVTYPE=INS;SUPTYPE=AL;SVLEN=201;STRANDS=+-;STRANDS2=10,16,10,16;RE=26;REF_strand=45,48;Strandbias_pval=0.385368;AF=0.218487	GT:DR:DV	0/0:93:26
chr32	39985602	91324	N	AGAACTCATAATGATAACAAAAAGATGAAAAAAAATGAACAAAAAAACAAA	.	PASS	PRECISE;SVMETHOD=Snifflesv1.0.12;CHR2=chr32;END=39985608;STD_quant_start=1.240347;STD_quant_stop=3.150092;Kurtosis_quant_start=2.268676;Kurtosis_quant_stop=2.261296;SVTYPE=INS;SUPTYPE=AL;SVLEN=45;STRANDS=+-;STRANDS2=15,11,15,11;RE=26;REF_strand=51,38;Strandbias_pval=1;AF=0.226087	GT:DR:DV	0/0:89:26
chr32	40014515	91325	N	AAGAGTCAAGCCCAGGGATCCCGGGGTGGCGCAAGACGTTTGCGCCTGCCTTTGCCCAGGGCCGATCGGAGACTCCGGATCGAAATCCCACGGCGGGCGCCGGTGCATGGAGCCTGCGTCTGCACTCGACGGTGTCTCTGCCTCCTCTCTCGCTCCGCTCTCTCTGTGACTAGCCATGATAAATAATAAATCTGTAAAAAAAAAAAAAAAAA	.	PASS	PRECISE;SVMETHOD=Snifflesv1.0.12;CHR2=chr32;END=40014526;STD_quant_start=1.914854;STD_quant_stop=4.775932;Kurtosis_quant_start=11.964711;Kurtosis_quant_stop=3.486845;SVTYPE=INS;SUPTYPE=AL,SR;SVLEN=219;STRANDS=+-;STRANDS2=17,26,17,26;RE=43;REF_strand=35,53;Strandbias_pval=1;AF=0.328244	GT:DR:DV	0/1:88:43
chr32	40071030	91326	TTTTTTCTTTTTTTTTTTTTTTTTTGGGTTTAT	N	.	PASS	PRECISE;SVMETHOD=Snifflesv1.0.12;CHR2=chr32;END=40071077;STD_quant_start=1.863782;STD_quant_stop=5.991222;Kurtosis_quant_start=-1.629102;Kurtosis_quant_stop=-2.215462;SVTYPE=DEL;SUPTYPE=AL;SVLEN=-47;STRANDS=+-;STRANDS2=17,22,17,22;RE=39;REF_strand=42,43;Strandbias_pval=0.567526;AF=0.314516	GT:DR:DV	0/1:85:39
chr32	40077154	91327	N	AACAGCCCTAGCTAAAAAAAAAAAAAAAAAAAAAAAAAG	.	PASS	PRECISE;SVMETHOD=Snifflesv1.0.12;CHR2=chr32;END=40077160;STD_quant_start=2.492093;STD_quant_stop=3.464102;Kurtosis_quant_start=4.239896;Kurtosis_quant_stop=3.451819;SVTYPE=INS;SUPTYPE=AL;SVLEN=36;STRANDS=+-;STRANDS2=20,19,20,19;RE=39;REF_strand=49,49;Strandbias_pval=1;AF=0.284672	GT:DR:DV	0/0:98:39
chr32	40127255	91328	N	GGAACGTTAGGGAATTCCACGGTCGGGTGTTGTGCGCAGCCGTTTGGTCGCCTGCCTTTGGCCCGGGTCGTATCTGGAGACCCGTGGACTAGATCTCACTTCGGGGATCAGGTGCACTGGAGCCTGCTTCTCCCTCGCCTGTTGCTCTGCCTTCTCTCTTCTTTCTCTCTGCTGTGATATCATAAAATAAATAAAATTAAACAAAAAAAAAATTTAAACAC	.	PASS	PRECISE;SVMETHOD=Snifflesv1.0.12;CHR2=chr32;END=40127258;STD_quant_start=1.200000;STD_quant_stop=4.200000;Kurtosis_quant_start=19.848086;Kurtosis_quant_stop=2.587909;SVTYPE=INS;SUPTYPE=AL;SVLEN=219;STRANDS=+-;STRANDS2=25,25,25,25;RE=50;REF_strand=39,39;Strandbias_pval=1;AF=0.390625	GT:DR:DV	0/1:78:50
chr32	40133294	91329	N	CTTCACGATCACCTTTTTTTCTTTTTTTTTTTTTTTTATTTTAAATTTTGTTATTTATTTATGAAGAGTCACACAGAGAGAGGAGAGAGAGAGAGGCAGAGACATAGGCAGAGGGAGGAAGCAAGGCTCCAATGCAACGGGGGAGCCGCGACGTGGGATTCGATCCCGGGGTCTCCAGGATCGCGCCCTGGGCCAAAGGCAGCCTAAACCAACTGGCGCCACCCAGGATC	.	PASS	PRECISE;SVMETHOD=Snifflesv1.0.12;CHR2=chr32;END=40133302;STD_quant_start=2.919202;STD_quant_stop=5.397262;Kurtosis_quant_start=4.628119;Kurtosis_quant_stop=2.953552;SVTYPE=INS;SUPTYPE=AL;SVLEN=222;STRANDS=+-;STRANDS2=16,30,16,30;RE=46;REF_strand=39,46;Strandbias_pval=0.2671;AF=0.351145	GT:DR:DV	0/1:85:46
chr32	40141124	91330	N	AATCATTACTGGGGATCCTGGGTGGCCGCAGCGGTTTTTGCCGCCTGCCTTTGGGCCCAGGGCGCAACGAGCCGGGAGACCGGGATCGAATCCTACACGTCGGGCATCCCGTGCAATGGAGCCTGCTTCTCCCGCTGCCTGTGTCTCTTTCTCTGCCTCCTCTCCCTCTCTGTGACGATCATAAATAAATAAAAATTTAAAAAAAAAAAAAAAAAAAAAAAAA	.	PASS	PRECISE;SVMETHOD=Snifflesv1.0.12;CHR2=chr32;END=40141134;STD_quant_start=1.057188;STD_quant_stop=7.700267;Kurtosis_quant_start=5.595592;Kurtosis_quant_stop=4.710011;SVTYPE=INS;SUPTYPE=AL;SVLEN=215;STRANDS=+-;STRANDS2=18,17,18,17;RE=35;REF_strand=46,55;Strandbias_pval=0.562241;AF=0.257353	GT:DR:DV	0/0:101:35
chr32	40154487	91331	N	CAGCTTTGCGGATTCCCTGGGTGGTGCGCGGTTTAGCGCCTGACTTTGGCCCAGGGCGCGTGATCTGGAGACCGTGATCGATCTTTCCGTCAGGCTCCCAGTTGCATGGAGCCCCATTGCTTCTTCCCTTGCCGTCGTTCTGCCTCTCTTCTCGTGTACTATCATAAATTAATAAAAATTAAAAAAAATAAAAAAAAA	.	PASS	PRECISE;SVMETHOD=Snifflesv1.0.12;CHR2=chr32;END=40154497;STD_quant_start=1.414214;STD_quant_stop=3.685557;Kurtosis_quant_start=19.450260;Kurtosis_quant_stop=3.783155;SVTYPE=INS;SUPTYPE=AL;SVLEN=196;STRANDS=+-;STRANDS2=26,22,26,22;RE=48;REF_strand=40,38;Strandbias_pval=0.854616;AF=0.380952	GT:DR:DV	0/1:78:48
chr32	40169303	91332	N	AATGAGCAACTCTTTTTTTTTTGTTTTTTTTTTTTTTTTTTTTAATTTTTAATTTATTTATGATAGTCACAGAGAGAGAGAGAGAGAGAGGCAGAGACACAGGCAGAGGGAGAAGGCAGGCTCCATGCACCGGGACCCCGACGTGACCCGATCCCGCGGGTCTCCAGGAGCGCGCCCTGGGCCAAAGGCAGGCGCACAAACCGCTGCGGGCGCACCCAGGGATCCC	.	PASS	PRECISE;SVMETHOD=Snifflesv1.0.12;CHR2=chr32;END=40169318;STD_quant_start=3.574602;STD_quant_stop=4.455542;Kurtosis_quant_start=20.565170;Kurtosis_quant_stop=17.358042;SVTYPE=INS;SUPTYPE=AL;SVLEN=211;STRANDS=+-;STRANDS2=27,28,27,28;RE=55;REF_strand=42,40;Strandbias_pval=0.862468;AF=0.40146	GT:DR:DV	0/1:82:55
chr32	40181034	91333	N	CTATAAATCAATATAAATATACTAACTAAAAAGAAC	.	PASS	PRECISE;SVMETHOD=Snifflesv1.0.12;CHR2=chr32;END=40181039;STD_quant_start=5.147815;STD_quant_stop=7.402702;Kurtosis_quant_start=2.701643;Kurtosis_quant_stop=-0.677374;SVTYPE=INS;SUPTYPE=AL;SVLEN=31;STRANDS=+-;STRANDS2=5,12,5,12;RE=17;REF_strand=52,54;Strandbias_pval=0.190286;AF=0.138211	GT:DR:DV	0/0:106:17
chr32	40199138	91334	AAAAAAAAAAAAAATGAAAAAAAAAAGAAAAAAAAAAAAAAAAAAAAAAAAAT	N	.	PASS	PRECISE;SVMETHOD=Snifflesv1.0.12;CHR2=chr32;END=40199191;STD_quant_start=0.886405;STD_quant_stop=0.000000;Kurtosis_quant_start=-0.484023;Kurtosis_quant_stop=-0.521610;SVTYPE=DEL;SUPTYPE=AL;SVLEN=-53;STRANDS=+-;STRANDS2=13,16,13,16;RE=29;REF_strand=51,48;Strandbias_pval=0.535964;AF=0.226562	GT:DR:DV	0/0:99:29
chr32	40338999	91335	N	AAAGAAAATAAATAATAAAAATAAAATAAAATAAAAT	.	PASS	PRECISE;SVMETHOD=Snifflesv1.0.12;CHR2=chr32;END=40339006;STD_quant_start=4.331282;STD_quant_stop=4.681880;Kurtosis_quant_start=10.588112;Kurtosis_quant_stop=20.182046;SVTYPE=INS;SUPTYPE=AL;SVLEN=39;STRANDS=+-;STRANDS2=27,24,27,24;RE=51;REF_strand=45,37;Strandbias_pval=0.859386;AF=0.383459	GT:DR:DV	0/1:82:51
chr32	40340731	91336	AGAGAGAGAGAGAGAGAGAGAGAGAGAGAGAG	N	.	PASS	PRECISE;SVMETHOD=Snifflesv1.0.12;CHR2=chr32;END=40340763;STD_quant_start=1.048809;STD_quant_stop=1.284523;Kurtosis_quant_start=-1.204256;Kurtosis_quant_stop=-1.167510;SVTYPE=DEL;SUPTYPE=AL;SVLEN=-32;STRANDS=+-;STRANDS2=19,22,19,22;RE=41;REF_strand=31,43;Strandbias_pval=0.696887;AF=0.356522	GT:DR:DV	0/1:74:41
chr32	40345802	91337	N	TTTAAGATTTTTTTTTATTTTTTATTTATTTATGATTAGTCACGAGAGAGCGAAGAGGCAGAGAAACAGCAGAGGGAGAAGCAGGCTCATGCACCGGGAGAGTGGTGTGGGATTCGATCCTGGGTCTCAATGATCGCGCCCTGGGCCCAAGGCAGGCGCCAAAGCCGCTGTGCCACCGAGGGATCCCCTAGCCCC	.	PASS	PRECISE;SVMETHOD=Snifflesv1.0.12;CHR2=chr32;END=40345816;STD_quant_start=3.396831;STD_quant_stop=4.851645;Kurtosis_quant_start=8.798211;Kurtosis_quant_stop=1.776809;SVTYPE=INS;SUPTYPE=AL;SVLEN=189;STRANDS=+-;STRANDS2=10,16,10,16;RE=26;REF_strand=35,46;Strandbias_pval=0.819956;AF=0.242991	GT:DR:DV	0/0:81:26
chr32	40347062	91338	ATGGTGAAAACAGAGACCCAAAGCCAGAAGTAGTATTCCTGGGGCTCAAATAAACCCTACTTCTCTAGAAACCTCAAGAAATGCCTTTATCTACAAGAGGAGGTAAAAGTGCTTTCAATTCACCCAAACTAGCAGAGATAAGAATGCAAAGATG	N	.	PASS	PRECISE;SVMETHOD=Snifflesv1.0.12;CHR2=chr32;END=40347216;STD_quant_start=0.000000;STD_quant_stop=0.000000;Kurtosis_quant_start=4.443333;Kurtosis_quant_stop=-1.625000;SVTYPE=DEL;SUPTYPE=AL;SVLEN=-154;STRANDS=+-;STRANDS2=9,13,9,13;RE=22;REF_strand=32,43;Strandbias_pval=1;AF=0.226804	GT:DR:DV	0/0:75:22
chr32	40347405	91339	N	AAAAAAAGAACAGGCCATGTGAAAACAGAGCGAGACCCAAACTCCCAGACGTAGTCTTCCTGGGGCTCAAATAAAACCCTATTCTCTGAAACCTTCAAGAATGCCTTTATCTACAGAGGAGGTAAAAGTGTTTCAATTCACCCAAACTAGCAGAGAT	.	PASS	PRECISE;SVMETHOD=Snifflesv1.0.12;CHR2=chr32;END=40347423;STD_quant_start=0.000000;STD_quant_stop=5.650051;Kurtosis_quant_start=3.258739;Kurtosis_quant_stop=2.912565;SVTYPE=INS;SUPTYPE=AL;SVLEN=145;STRANDS=+-;STRANDS2=10,17,10,17;RE=27;REF_strand=33,43;Strandbias_pval=0.65243;AF=0.262136	GT:DR:DV	0/0:76:27
chr32	40359285	91340	N	CTCCCAGCAACTACCTAACCGCCTCACCTCCAGCAAC	.	FAIL_NOTPRECISE	IMPRECISE;SVMETHOD=Snifflesv1.0.12;CHR2=chr32;END=40359348;STD_quant_start=56.819891;STD_quant_stop=54.359912;Kurtosis_quant_start=4.528385;Kurtosis_quant_stop=2.674004;SVTYPE=INS;SUPTYPE=AL;SVLEN=37;STRANDS=+-;STRANDS2=6,9,6,9;RE=15;REF_strand=38,36;Strandbias_pval=0.57281;AF=0.168539	GT:DR:DV	0/0:74:15
chr32	40375070	91341	N	CATTAACTTATTTTTTTTTCACCTCCTCGCTGTTTTTTAAATTTTCTATTTCCCTTCTTTTTCTTTTCATGCTAGTCACAGTGTCGAGCAGAGGGCAGAGCATACGCCAGAGGGAGACAGGAGCTCCTGACTCGGAGCCGATTGGGATCGATCCCGGTATCATGAAGTCGCGCCTGGTCGCCCCAAGGAGGCCGCCAAACCGCCCCCCCCCCCCCCCCCCCCCCTCCTCCACCGGATTCCC	.	PASS	PRECISE;SVMETHOD=Snifflesv1.0.12;CHR2=chr32;END=40375078;STD_quant_start=2.142641;STD_quant_stop=4.795832;Kurtosis_quant_start=9.617459;Kurtosis_quant_stop=2.753847;SVTYPE=INS;SUPTYPE=AL;SVLEN=207;STRANDS=+-;STRANDS2=25,20,25,20;RE=45;REF_strand=37,35;Strandbias_pval=0.706144;AF=0.384615	GT:DR:DV	0/1:72:45
chr32	40379976	91342	N	AACAAAACTCTAAACCGGATCCCTGGTGGGCAGCGGTTTTGGCGCCTGCCTTTGCCCATGGGCGTGATCCTGGCGACCCGGGCTCGAATCCCACGTCGGGCTCACGGTGCTAGGTGCCTGCTTCTTCCCTTCTGCCCTGTTTTCTCTGCCTCTCTCTATTCTCTCTGTGTGTGACTATCAATACATAAAAA	.	PASS	PRECISE;SVMETHOD=Snifflesv1.0.12;CHR2=chr32;END=40379983;STD_quant_start=2.618615;STD_quant_stop=5.296000;Kurtosis_quant_start=3.921940;Kurtosis_quant_stop=3.310098;SVTYPE=INS;SUPTYPE=AL;SVLEN=192;STRANDS=+-;STRANDS2=25,18,25,18;RE=43;REF_strand=41,27;Strandbias_pval=0.844913;AF=0.387387	GT:DR:DV	0/1:68:43
chr32	40399313	91343	N	AAGATTACCATACAGGGATCCTGGGCGTGGACGCAGCGGTTTGGCGCCTGCCTTGGGCCCAGGGCGCGATCCTGGAGACCCGGGATCTGAATCCAATCAGGCTTCCCGGTGCAGGAGGCCTGCGCTCTCCCTTGCCTGTGTCTCTGCCTCTCTCTCTCTCTTGTTGACTATCATAAAGAAATAAATAAAAATAAAAATTAAAAAAAAAAAAAAAACACAAAAAAAACAAAC	.	PASS	PRECISE;SVMETHOD=Snifflesv1.0.12;CHR2=chr32;END=40399321;STD_quant_start=2.019139;STD_quant_stop=7.750930;Kurtosis_quant_start=-0.366225;Kurtosis_quant_stop=-0.552810;SVTYPE=INS;SUPTYPE=AL;SVLEN=228;STRANDS=+-;STRANDS2=12,14,12,14;RE=26;REF_strand=38,36;Strandbias_pval=0.819996;AF=0.26	GT:DR:DV	0/0:74:26
chr32	40412613	91344	N	TTTAGTGTTGTTTATCCCCCCCCCCCTTTTC	.	FAIL_NOTPRECISE	IMPRECISE;SVMETHOD=Snifflesv1.0.12;CHR2=chr32;END=40412693;STD_quant_start=77.137539;STD_quant_stop=76.254836;Kurtosis_quant_start=-1.130128;Kurtosis_quant_stop=-1.213269;SVTYPE=INS;SUPTYPE=AL;SVLEN=60;STRANDS=+-;STRANDS2=6,6,6,6;RE=12;REF_strand=21,26;Strandbias_pval=0.757277;AF=0.20339	GT:DR:DV	0/0:47:12
chr32	40436723	91345	N	TTTTGTTTTTTTTTATTTGGTTTTTGTTTTG	.	FAIL_NOTPRECISE	IMPRECISE;SVMETHOD=Snifflesv1.0.12;CHR2=chr32;END=40436723;STD_quant_start=14.042792;STD_quant_stop=15.540270;Kurtosis_quant_start=1.505892;Kurtosis_quant_stop=0.626614;SVTYPE=INS;SUPTYPE=AL;SVLEN=35;STRANDS=+-;STRANDS2=7,3,7,3;RE=10;REF_strand=49,51;Strandbias_pval=0.321193;AF=0.0909091	GT:DR:DV	0/0:100:10
chr32	40439775	91346	N	CGATCCTTTTTGTTTTTTTTTCTTTTTTTTTAAAGCTTTTATCTTCATTAGAGACCCACAGAGAGAGATATGACCGTAGACCCCCAGCGCAGTAGGGAAAAGCACGGGCTCCATGCAGGGAGCCCCGCGCTGAGGACTTGACCGGGTACTCCCGGCTCACGCCCTGAGCCGAAGGCAGACGCTCACACTGAGCACCACCACAGTACACGCCCCCTAAAT	.	PASS	PRECISE;SVMETHOD=Snifflesv1.0.12;CHR2=chr32;END=40439783;STD_quant_start=1.760682;STD_quant_stop=4.472136;Kurtosis_quant_start=6.437129;Kurtosis_quant_stop=5.608982;SVTYPE=INS;SUPTYPE=AL;SVLEN=216;STRANDS=+-;STRANDS2=30,30,30,30;RE=60;REF_strand=41,47;Strandbias_pval=0.738793;AF=0.405405	GT:DR:DV	0/1:88:60
chr32	40471133	91347	CGGGGCCCGCCCTGCCGCGGCCTCTCCGGGGCCCGCCCTGCCGCGGCCTC	N	.	PASS	PRECISE;SVMETHOD=Snifflesv1.0.12;CHR2=chr32;END=40471185;STD_quant_start=0.000000;STD_quant_stop=0.440959;Kurtosis_quant_start=2.731455;Kurtosis_quant_stop=2.154284;SVTYPE=DEL;SUPTYPE=AL;SVLEN=-52;STRANDS=+-;STRANDS2=42,30,42,30;RE=72;REF_strand=61,46;Strandbias_pval=0.878661;AF=0.402235	GT:DR:DV	0/1:107:72
chr32	40498249	91348	TATGCCTTGCGAATTAGAGCCCTAATTATATATATATATATATAATT	N	.	PASS	PRECISE;SVMETHOD=Snifflesv1.0.12;CHR2=chr32;END=40498295;STD_quant_start=0.559017;STD_quant_stop=0.530330;Kurtosis_quant_start=-0.676230;Kurtosis_quant_stop=0.838672;SVTYPE=DEL;SUPTYPE=AL;SVLEN=-46;STRANDS=+-;STRANDS2=31,34,31,34;RE=65;REF_strand=54,48;Strandbias_pval=0.529187;AF=0.389222	GT:DR:DV	0/1:102:65
chr32	40556423	91349	ACTCCCTTCCTGGGAGGCACCAAGGAACAGAAGGTCGGGTACAATGTCACAGTGAAGGGCTGGCAGCAAGAGCACACAAATGGGAGCACAAAGAACAGGAGATGATCTCAAAAAGGAGATGACATCATCTTTTTAAGGATTTTTAATATATGATTCTGCGTGACCCTAGGAATGCAGAGAGACCCACACCCCAGCACTGCTCTCTGTGGCCACATGTGGTCCTGTCACTTGCCACCTCCAGGGGACCAGCTGAGGTTAGCAACTGGGTATGACAGTTCATGGAATTCATGAAGCTTGTTCCTGCCTGCAAACCCCATGCTAAATGACAGCAGGGTCTCCATGCTAATCTTCATCTCCCCCGACCCTGGATGTCCCGGCACCTGAGTGGGCTGTCTGGTTACGTCATACATCTAGAAAAGAGGCTAGAGAGA	N	.	PASS	PRECISE;SVMETHOD=Snifflesv1.0.12;CHR2=chr32;END=40556854;STD_quant_start=1.239239;STD_quant_stop=4.690416;Kurtosis_quant_start=2.193343;Kurtosis_quant_stop=1.816790;SVTYPE=DEL;SUPTYPE=AL,SR;SVLEN=-431;STRANDS=+-;STRANDS2=24,33,24,33;RE=57;REF_strand=32,44;Strandbias_pval=1;AF=0.428571	GT:DR:DV	0/1:76:57
chr32	40622339	91350	N	GAATATGAAGTCCAAAGGAAAAAACTTAAAATGAAGAGCTGGTAAATCTTGGATTACGGTGGGAAAAGCGAAAACATATTGGAAAAGTTTAGCCTCATATAAAACGAGTTGTAATGGGAGAACAAGGAAACAACAAAAGTAAACGTGGGGACCCTCAGTTTC	.	PASS	PRECISE;SVMETHOD=Snifflesv1.0.12;CHR2=chr32;END=40622340;STD_quant_start=1.025978;STD_quant_stop=6.322475;Kurtosis_quant_start=2.100832;Kurtosis_quant_stop=-1.179977;SVTYPE=INS;SUPTYPE=AL;SVLEN=162;STRANDS=+-;STRANDS2=38,39,38,39;RE=77;REF_strand=41,41;Strandbias_pval=1;AF=0.484277	GT:DR:DV	0/1:82:77
chr32	40643081	91351	AAAGAAAGAAAGAAAGAAAGAAAGAAAAAAAGAAAGAAAGAAAGAAAGAAAGAAAA	N	.	PASS	PRECISE;SVMETHOD=Snifflesv1.0.12;CHR2=chr32;END=40643137;STD_quant_start=3.431877;STD_quant_stop=4.409586;Kurtosis_quant_start=-1.715515;Kurtosis_quant_stop=-1.437667;SVTYPE=DEL;SUPTYPE=AL;SVLEN=-56;STRANDS=+-;STRANDS2=28,26,28,26;RE=54;REF_strand=43,47;Strandbias_pval=0.731031;AF=0.375	GT:DR:DV	0/1:90:54
chr32	40644533	91352	CCAATTTTCTCATTTTTTTTTTCAATTTTCTCATTTTTTTTTT	N	.	PASS	PRECISE;SVMETHOD=Snifflesv1.0.12;CHR2=chr32;END=40644575;STD_quant_start=1.365151;STD_quant_stop=1.430194;Kurtosis_quant_start=-1.745685;Kurtosis_quant_stop=-1.775764;SVTYPE=DEL;SUPTYPE=AL;SVLEN=-42;STRANDS=+-;STRANDS2=23,22,23,22;RE=45;REF_strand=49,45;Strandbias_pval=1;AF=0.323741	GT:DR:DV	0/1:94:45
chr32	40654526	91353	N	GTTGAATTATTTTGTTTTTTTTTTTTTTGAATCTTTGTGG	.	PASS	PRECISE;SVMETHOD=Snifflesv1.0.12;CHR2=chr32;END=40654538;STD_quant_start=2.919202;STD_quant_stop=2.911745;Kurtosis_quant_start=2.535586;Kurtosis_quant_stop=3.745740;SVTYPE=INS;SUPTYPE=AL;SVLEN=32;STRANDS=+-;STRANDS2=26,21,26,21;RE=47;REF_strand=60,48;Strandbias_pval=1;AF=0.303226	GT:DR:DV	0/1:108:47
chr32	40705035	91354	N	ATTACTAGCTTATTTTTTTGTTTTGTTTTTGTTATTTTTTTTTTTGTTTTTTTTTGAGT	.	PASS	PRECISE;SVMETHOD=Snifflesv1.0.12;CHR2=chr32;END=40705049;STD_quant_start=3.925441;STD_quant_stop=4.852366;Kurtosis_quant_start=2.522190;Kurtosis_quant_stop=8.138830;SVTYPE=INS;SUPTYPE=AL;SVLEN=49;STRANDS=+-;STRANDS2=23,21,23,21;RE=44;REF_strand=60,56;Strandbias_pval=1;AF=0.275	GT:DR:DV	0/0:116:44
chr32	40722858	91355	N	ATAAAAACAAAAAAAACACAATAAAAAAAAGAAAGGAGAAAACGAGAAAGAAAGAAAGAACG	.	FAIL_NOTPRECISE	IMPRECISE;SVMETHOD=Snifflesv1.0.12;CHR2=chr32;END=40722895;STD_quant_start=26.538651;STD_quant_stop=23.657980;Kurtosis_quant_start=0.251187;Kurtosis_quant_stop=5.092022;SVTYPE=INS;SUPTYPE=AL;SVLEN=60;STRANDS=+-;STRANDS2=0,15,0,15;RE=15;REF_strand=52,31;Strandbias_pval=2.80081e-06;AF=0.153061	GT:DR:DV	0/0:83:15
chr32	40733670	91356	AAATAAATAAATAAATAAATAAATAAATAAATAAATAAATA	N	.	PASS	PRECISE;SVMETHOD=Snifflesv1.0.12;CHR2=chr32;END=40733711;STD_quant_start=2.879525;STD_quant_stop=2.692582;Kurtosis_quant_start=-1.011548;Kurtosis_quant_stop=-1.133308;SVTYPE=DEL;SUPTYPE=AL;SVLEN=-41;STRANDS=+-;STRANDS2=26,22,26,22;RE=48;REF_strand=49,43;Strandbias_pval=1;AF=0.342857	GT:DR:DV	0/1:92:48
chr32	40774014	91357	N	TTAGTGCTGCCAGCAAACTGCGGGAGGAACGAACAGGGATGACTGTTTAATGGATGTGGATTTTTGAGGGAAGAGGGATAAAATGTTTTAAAATTGCTGCGATAAACATAAATTAAATAAAATAAATAAAACATAAAAATAACATTTATTGCGATGATAGTTGCCCACTACTCTATTACAATATCTAAAAATCAATCATGCGGTGGCAATAGGTTGGCTTGTATGATATATGAAGCTACATCTCACTTATAAGCATTTTTAAAGTTTCAGTCTCTCAGTCTTGACCAAATAAATATTATTATAGTAGTTGCTCCGTACAAGTTACAAGTTAATATGTGCAGTATTAAGACACACCGCGACCTTTTCTTTCACTAAGGCGAACCATTTCAAATTGTCAGATAAATTGAAATTACCACTAGGGGGGGGCTTGAGTGGTGGGGGGGGGGGGGAAACACAAAAAGCATTGCACACTATAGGGCGTGTCCTTCATTCTGGAATCTTGCTGAATGATGTCCCTAGGAGTGGCAGAGCCAATCCTCATGGCCATACAGGGTGGTCCTGTCCTCCCGTAAGAGATTAGCATGCAGCTTTCTTCCTGGACTTGCCCACCACCAAGAACCGTTCTTTTTCTTTTTTCCTTTTCCTTTTTTTTTTTTTTAACTCTACAAGAATTGAATATGTGCCAATGGATGAGATTATGCCGATAGTTGTCCAGCCCACGCGGATACGGTCTTCTGCCCGCATTCCACGCAGATCACAAGGAAAAGTTCCTCATTGCCTCAACTCTACTGCTTTGGCACCCCCTATTCAAAATTTATGAAATGGTGTTTCCATACATCATTGTGGTTATCAATTGTCGATCTTATTTATAACCACCACCATATTTTTTCTGCATGTTTGAAAACATTCTTTTTAAAAAATATACTAATTTACAAAAAAAAATACTCAAAAAAAAAAATATACTAATTGCCCATTCCTCTGCTGGTCTGGGCTTTTGAACTGCCAGTTCAATCTACAACCTTTCTGGCTTTGAAGTAACACAAACAAACAAAAATACACTCAGCCTTGCCACAATACTATGCTTTTATCTGATCAAAAAACTTGTTTGTTTCACCTTTCTATCCAACCAGCAGAGATGGCAGCAGCTACGTGCTGATTATTTATAGCAAAGGGCACTGCACACCTATCAGCTCATCTATTGTCAGCAGAGCGTGGAAAGACCTATTCACTCCATATAACATTCCTCTGTGTTTGCTTAAGAAAGCAGAACGACAATAGAAATGACCAACCTGAGACCCTATTAGTATCTATTTTAAACTGAAATATATGATCAATCGGACTAATTCCCCAAAACCATGTATTCTATGCGTTTTTAAAAAAACATTTAATTATTCTGCTATATTTCAGACATATAAGGTATAATAAAATAGCACAACATCCCCCTATGTCTACTACTACCACCATGCATAAGACCAATAACCACAAATTGGAGCCCTGATCACATTATTCTCTTTTTATTATTTTCAAAGACTTGAGGAACGGACCAAAAGAGTCCGTGATACATAAAAGCCTTTTCAGGAACTGCAGAATAACACATGGGTCACATCCAAGCCAACATTCGGAAAAGATGCTGCTTTGCATGTCTGATATAAAGGGATTACCTGACCACAGCTAACTCCATCCTTGCCCCCGACCCATTTTGCTAGAATGTCTCAAATACTCTTTACTAAAGCATAAGACCCCTCTATAGAGACGAACCAAACCTACCTAACCCATTTCATAGTGGGCAGATGCGGTTTCATGAAACTACCATAAATGACCACATCTCTAAAAATTTCCTTCTGGAACAAAACCTCCCAAGCAACTAAACATATAAATTATTCTTCCTAAGTGTTCTATTTCAGTCTTTCTATTGTATTGGGGGGAAACTAGGAATTTATCTAGTTTTCCAATTCCTTCTTGCTAACTTAGCCAGAGAAGTTTAATCTCCTTTTCCCCTGGAAACTACAAATAACAAATAAAACACACCAGAGCTGAGTATGCGGGGGGTGCGGGGCAAGAAATGTAGACCCCCCAACTTGACATCTCCCACTCCTGAATCCAAAGAACACAGGGCAGTTGAAACAATCAGGAAAACGATGACCTGGAATGGGTTTTCCTATGTGCTTTAGAAGGGAATGAGTTCTTTTATGAATCTGATATATTTACTGCTGAAGGTGTTGTCGTCTTGTGGTTTGGTTTGTGTTGGATTCCACTCCTTAACCTAGACAGAGGACACATCCATGGGAAGGCTGTCTTCTGCTTGGCCAGAGTTCAGCAAGTTGAGTGGGCTTCAGTGAACTTTCTTTTGGACAAGCCTGGCTGCGGCAGCATGAGACTTGGGTCTTGAGACGGGAGTGTGACGGGGAGGGGGGATCAGGCACTGGTGGTCTGACTGGCCCTGGCCATTTTCTCGACGTCAGGCCCACCAACCTCCCGGCTTGAAATTTAGATTGGGCGGGCGTGGGATTCAAAAATTACAAACCCTCTACTTTCTGCTACAGCTGTTGAGTCTCTGATTCCACTACATCTGACCGCATTTTGCAATCTGAAGTAAAACCCCCAGTATTAGAAAGCGAGAATTGAAAGACTATTCCTGCTGAACCATAATCGACCATCTTAAGACCTATCTTTTTAATTTGCTTTTTGTTTTTGTTTCCTTTTTTATATTCCCTGTTCATAATGAGTTATAAGTCCTCCCTTGATATAACGGAAATGTTCAACTAACTATTATGGACAGGAAAAAGAACCTTCCTGCAACCTCATGTGTCCTTTACCATGTATTGATATCTCACTTTTTAAAAAAATTATAGCCTTACTTTATATTTTATTATTTATTCACAAGAGACACAAAGAAGGAGAGTAGGGCAGAGACACAGGCATGAGGGAGAAGCAGGCTCCTTGTTCGGGAGCCCACTGCAGGACTGCATCCTAGGACCCCAGGATCACCCCATCTGAGCACTAAGCAGACACACAACCACCTGAGCCACCCAGGTGCCCCCTATCGAGACCTTTATAAGCGAGAAATGTATCTTTCTATACACTCACATTTCTCTCTCATACCACCTATATAATATACGTATATATATATTCCCCTCGGGGGATATTGTCTTGTGTGTGTGTATGTATATAATATATATGCTAAATAATCGGAAAAGAAAAAAATCAGGACAACGATTAAAAACTTAACAATTAATTACAGTCACTTGTAAACTCGCGCATAAGAATCTTTTGAGCCTCCAGACAATTCCGGCCAAACCAGAAAAAAGACGCGTTCCGTGTAGTTTCTCTACTACAAGGAGCGATGGTCTGAGATTCCCTAGGATGGGGCGGCTGTCCTTTCCTCTTTTCCCATCACATCAGTGTTAAATAAAATATTTATTTAGTTTAAAAAATGTTTTTGTTCCCAGTCTCTCCATCTTTTTTCAGTCATATTAATTCAATATTACTTCATGAAACATCTTCTTACCTACTTTTTAAAGCTTTTATTTATTTATTCATGAGAGGCCACCAGAAACGGCATGC	.	FAIL_NOTPRECISE	IMPRECISE;SVMETHOD=Snifflesv1.0.12;CHR2=chr32;END=40774013;STD_quant_start=0.430331;STD_quant_stop=94.591324;Kurtosis_quant_start=15.580727;Kurtosis_quant_stop=-1.858412;SVTYPE=INS;SUPTYPE=AL,SR;SVLEN=3497;STRANDS=+-;STRANDS2=24,31,24,31;RE=55;REF_strand=26,28;Strandbias_pval=0.702369;AF=0.504587	GT:DR:DV	0/1:54:55
chr32	40794705	91358	N	CTACCTACCCTACCACCCATCCCAGCCCGTAACCAGGAAGAGAGCTCTCACCAGAAAACTAAATTGGTCAGAAAGACTTGATCTTCCCCTCAAACT	.	FAIL_NOTPRECISE	IMPRECISE;SVMETHOD=Snifflesv1.0.12;CHR2=chr32;END=40794751;STD_quant_start=8.294577;STD_quant_stop=25.721586;Kurtosis_quant_start=-1.323087;Kurtosis_quant_stop=-2.088204;SVTYPE=INS;SUPTYPE=AL;SVLEN=87;STRANDS=+-;STRANDS2=12,19,12,19;RE=31;REF_strand=38,46;Strandbias_pval=0.672107;AF=0.269565	GT:DR:DV	0/0:84:31
chr32	40796567	91359	TAAAATACCATAGCTTTAGGGATCCCTGGGTGGCGCAGCGGTTTAGCGCCTACCTTTGGCCCAGGGCGCGATCCTGGAGACCCAGGATCGAATCTCACGTCGGGCTCCCGCTGCATGGAGCCTGCTTCTCCCTCTGCCTGTGTCTCTGCCTCTCTCTCTCTCTGGACTATCATAAGTAAATAATAAAAAATAAAATAAAATAAAA	N	.	PASS	PRECISE;SVMETHOD=Snifflesv1.0.12;CHR2=chr32;END=40796772;STD_quant_start=3.990373;STD_quant_stop=3.658499;Kurtosis_quant_start=-1.965564;Kurtosis_quant_stop=-0.626894;SVTYPE=DEL;SUPTYPE=AL;SVLEN=-205;STRANDS=+-;STRANDS2=11,16,11,16;RE=27;REF_strand=28,46;Strandbias_pval=0.820317;AF=0.267327	GT:DR:DV	0/0:74:27
chr32	40803888	91360	N	CGTTTAGTTGTCCGCCTTTGGCCCAGGGCGCGATCCGGGAGACCCCGGGGGATCGAATCCTACGTTGGGGTCCCGGTGCTGGAGCCTGCTTCTCCCCGCTCCTGGGATCTCTGCCGGATCGGTGCGTCTGCTGCTCTCTGGAGTGGGACTTCATAAATAAATAAAAATTTAAAAAAAAGAAGTCTTAGATTAGTACCTAATTAGTTCTGCGCTTCCCGGTTATCGTAAAATTGTAATAATAATGGGAACCTCTACCTCCACAGTTTCTGTGAAGTGATGTGGACGACAGCATGCCTGTTGCAGAGGCAGGACCTCAATAAGATTATCATATTACTGTGACAAAAGAAACCCCAGCAGATTTGTTGGCTCGAAGTGATAAAATACCCTCTAATGCAACATTATGTGAAGATGATCCCTGGGTGGCCAGCCAT	.	FAIL_NOTPRECISE	IMPRECISE;SVMETHOD=Snifflesv1.0.12;CHR2=chr32;END=40803892;STD_quant_start=10.843036;STD_quant_stop=21.972385;Kurtosis_quant_start=9.889572;Kurtosis_quant_stop=1.451617;SVTYPE=INS;SUPTYPE=AL,SR;SVLEN=424;STRANDS=+-;STRANDS2=16,12,16,12;RE=28;REF_strand=39,39;Strandbias_pval=0.659784;AF=0.264151	GT:DR:DV	0/0:78:28
chr32	40806172	91361	N	AGTATAAAGAGACGTTAAAAAAAAAATAAAATAAAATAAAATAAAATAAAAATAAAG	.	PASS	PRECISE;SVMETHOD=Snifflesv1.0.12;CHR2=chr32;END=40806181;STD_quant_start=1.914854;STD_quant_stop=4.412105;Kurtosis_quant_start=11.626319;Kurtosis_quant_stop=3.618583;SVTYPE=INS;SUPTYPE=AL;SVLEN=51;STRANDS=+-;STRANDS2=16,14,16,14;RE=30;REF_strand=47,35;Strandbias_pval=0.83013;AF=0.267857	GT:DR:DV	0/0:82:30
chr32	40807618	91362	N	CATGAATATATTTTCTTTTTTTTTTTTTTTTTTTTTTTTTTTTTTTTTAATTTAATTATTATGATAGTCACAGAGAGAGAGGAGAGGGCAGAGAGCACAGGCAGAGGAGAAGAGGCTCCATGCACCGGAGCCTGACGTGGGAGTTCGATCCCGGGTCTCCAGATCGCGCCCTGGCCAAAGGCGGCCCGCCAAACCTCTCGCCACCCAGGGATCCA	.	PASS	PRECISE;SVMETHOD=Snifflesv1.0.12;CHR2=chr32;END=40807624;STD_quant_start=1.069045;STD_quant_stop=6.551990;Kurtosis_quant_start=2.658648;Kurtosis_quant_stop=4.887459;SVTYPE=INS;SUPTYPE=AL;SVLEN=226;STRANDS=+-;STRANDS2=15,14,15,14;RE=29;REF_strand=47,35;Strandbias_pval=0.666178;AF=0.261261	GT:DR:DV	0/0:82:29
chr32	40817168	91363	N	CAAAACATGGTTAAAAAAAAAAAAAAAAAAAAAAAAAA	.	PASS	PRECISE;SVMETHOD=Snifflesv1.0.12;CHR2=chr32;END=40817172;STD_quant_start=1.183216;STD_quant_stop=3.209361;Kurtosis_quant_start=5.991683;Kurtosis_quant_stop=6.222098;SVTYPE=INS;SUPTYPE=AL;SVLEN=34;STRANDS=+-;STRANDS2=11,6,11,6;RE=17;REF_strand=51,31;Strandbias_pval=1;AF=0.171717	GT:DR:DV	0/0:82:17
chr32	40820442	91364	N	TGGTTTTTTTTTTTTTTTTTTTTTTTTTTTTTTTTTTTTTTTTTTTTTTTTTCACTGT	.	PASS	PRECISE;SVMETHOD=Snifflesv1.0.12;CHR2=chr32;END=40820441;STD_quant_start=3.807887;STD_quant_stop=4.159327;Kurtosis_quant_start=0.629454;Kurtosis_quant_stop=0.947187;SVTYPE=INS;SUPTYPE=AL;SVLEN=70;STRANDS=+-;STRANDS2=11,10,11,10;RE=21;REF_strand=43,31;Strandbias_pval=0.803396;AF=0.221053	GT:DR:DV	0/0:74:21
chr32	40826660	91365	TGTATATTATAAAGATTTTATTTATTTATTCATGATAGTCACACAGAGAGAGAGAGAGAGGCAGAGACATAGGCAGAGGGAGAAGCAGGCTCCATGCAGGGAGCCCGATGTGGGATTCGATCCCGGGTCTCCAGGATCGCGCCCTGGGCCAAAGGCAGGCGCCAAACCGCTGCGCCACCCAGGGATCCCCATTAT	N	.	PASS	PRECISE;SVMETHOD=Snifflesv1.0.12;CHR2=chr32;END=40826855;STD_quant_start=3.429972;STD_quant_stop=2.578189;Kurtosis_quant_start=10.541094;Kurtosis_quant_stop=-1.550887;SVTYPE=DEL;SUPTYPE=AL;SVLEN=-195;STRANDS=+-;STRANDS2=15,20,15,20;RE=35;REF_strand=26,33;Strandbias_pval=1;AF=0.37234	GT:DR:DV	0/1:59:35
chr32	40839343	91366	N	TTTTTTTTTTTTTTTTTTTTTTTTTTACTTCTCCC	.	PASS	PRECISE;SVMETHOD=Snifflesv1.0.12;CHR2=chr32;END=40839345;STD_quant_start=2.708013;STD_quant_stop=3.027650;Kurtosis_quant_start=3.035431;Kurtosis_quant_stop=1.604608;SVTYPE=INS;SUPTYPE=AL;SVLEN=39;STRANDS=+-;STRANDS2=19,17,19,17;RE=36;REF_strand=39,47;Strandbias_pval=0.551708;AF=0.295082	GT:DR:DV	0/0:86:36
chr32	40840776	91367	N	AGAAAGAGAGAGATGGCAGAAACCAGGCAGAGGAGAAGCATGCTCCACATGCACTGGACATGCCCGACGTTGGGAATTCGATACTGATCCGGCACCAGGATCGCGTCGCCTGTGCCTAGTCAACGCCA	.	PASS	PRECISE;SVMETHOD=Snifflesv1.0.12;CHR2=chr32;END=40840779;STD_quant_start=0.930949;STD_quant_stop=6.542171;Kurtosis_quant_start=9.704090;Kurtosis_quant_stop=2.454485;SVTYPE=INS;SUPTYPE=AL;SVLEN=118;STRANDS=+-;STRANDS2=19,11,19,11;RE=30;REF_strand=40,40;Strandbias_pval=0.283532;AF=0.272727	GT:DR:DV	0/0:80:30
chr32	40840855	91368	GTTTTTATATACTACAACTTATCACATGGTCCATAGATAGTTCTAGTTCAAAGTGCTATAATGCTTCTGCATA	N	.	PASS	PRECISE;SVMETHOD=Snifflesv1.0.12;CHR2=chr32;END=40840928;STD_quant_start=2.505993;STD_quant_stop=1.249000;Kurtosis_quant_start=-0.866418;Kurtosis_quant_stop=-0.699253;SVTYPE=DEL;SUPTYPE=AL;SVLEN=-73;STRANDS=+-;STRANDS2=21,30,21,30;RE=51;REF_strand=40,40;Strandbias_pval=0.371289;AF=0.389313	GT:DR:DV	0/1:80:51
chr32	40849686	91369	N	GGGATCCTGGGTGGGCGCAGCGGTGTGGCGCCTGCATTTGGCGCCAGGGCTCGTCCTGGGAGACCCGGGTCCGAATCCCATGTCCGGGCTCCAGTGCATGGAGCCTGCTCTCCCTCTGCCATGGTCGCGGCGCCCCTCTCCTCTCGCTCGGTGACGACATAAATAAAAAAAAAAAAAAAAAAAAAAAGTTCCTCTGGTA	.	FAIL_NOTPRECISE	IMPRECISE;SVMETHOD=Snifflesv1.0.12;CHR2=chr32;END=40849685;STD_quant_start=6.073622;STD_quant_stop=12.434272;Kurtosis_quant_start=12.200718;Kurtosis_quant_stop=2.393034;SVTYPE=INS;SUPTYPE=AL;SVLEN=196;STRANDS=+-;STRANDS2=20,16,20,16;RE=36;REF_strand=43,47;Strandbias_pval=0.554469;AF=0.285714	GT:DR:DV	0/0:90:36
chr32	40852117	91370	N	CATATTCTAGTTTTTTTTTTTTTTTTTTCTTT	.	PASS	PRECISE;SVMETHOD=Snifflesv1.0.12;CHR2=chr32;END=40852118;STD_quant_start=3.156190;STD_quant_stop=3.975889;Kurtosis_quant_start=11.339518;Kurtosis_quant_stop=19.769580;SVTYPE=INS;SUPTYPE=AL;SVLEN=34;STRANDS=+-;STRANDS2=26,26,26,26;RE=52;REF_strand=48,47;Strandbias_pval=1;AF=0.353741	GT:DR:DV	0/1:95:52
chr32	40876926	91371	N	TTTCTCATTTTTGTTTTTTTTTTTTAAATTTTTTATTTATTTATGAATAGTCCACACACACACAGATAGAGAGAGAGAGAGAGGAGGCAGAGACTAGGCGAGAGGGATACGCACTCATGACCAGGGCCTGATGTGGGATTCGATACCGGGTCTCCAGGATCACGCCCTGGGCCAAAGGCAGGCGCTAACCGCTGAACCACCCAGGGAACCCCCTCAGTT	.	PASS	PRECISE;SVMETHOD=Snifflesv1.0.12;CHR2=chr32;END=40876928;STD_quant_start=5.319774;STD_quant_stop=3.507136;Kurtosis_quant_start=2.213785;Kurtosis_quant_stop=6.275067;SVTYPE=INS;SUPTYPE=AL;SVLEN=219;STRANDS=+-;STRANDS2=4,11,4,11;RE=15;REF_strand=52,43;Strandbias_pval=0.053963;AF=0.136364	GT:DR:DV	0/0:95:15
chr32	40908387	91372	N	TAAAAAGATAACATCCATAAAAAAAAAAAAAAAAAAAAAAAAAAAG	.	PASS	PRECISE;SVMETHOD=Snifflesv1.0.12;CHR2=chr32;END=40908397;STD_quant_start=1.788854;STD_quant_stop=2.925748;Kurtosis_quant_start=7.384004;Kurtosis_quant_stop=20.885440;SVTYPE=INS;SUPTYPE=AL;SVLEN=39;STRANDS=+-;STRANDS2=28,23,28,23;RE=51;REF_strand=47,41;Strandbias_pval=1;AF=0.366906	GT:DR:DV	0/1:88:51
chr32	40921835	91373	N	TTTATTTATTTATTTATGTTGTATTGATTTTTTTTTTTAAGAT	.	PASS	PRECISE;SVMETHOD=Snifflesv1.0.12;CHR2=chr32;END=40921838;STD_quant_start=6.928203;STD_quant_stop=6.068066;Kurtosis_quant_start=-0.772926;Kurtosis_quant_stop=0.394077;SVTYPE=INS;SUPTYPE=AL;SVLEN=49;STRANDS=+-;STRANDS2=28,29,28,29;RE=57;REF_strand=50,47;Strandbias_pval=0.867657;AF=0.37013	GT:DR:DV	0/1:97:57
chr32	40941541	91374	N	AAGAATCTACGTCTGGAATCCCTGGGGGGCGGCAGTGGTTATGGGCGCCTGCCTTTGGCCCAAGGCGCGATCCTGGAGACCCGGGATCGAATCCCACGTCGGGCTCCGACGGTGCATGGAGCCTGCTTCTTCCCGCTGCCTAGGTCGCTGGGCCTCTCTCTCTCTCTGTGACTAAACATAATAAAATAAAATTTAAAAAAAAAAAATAAAAAAAAAAAA	.	PASS	PRECISE;SVMETHOD=Snifflesv1.0.12;CHR2=chr32;END=40941545;STD_quant_start=0.765641;STD_quant_stop=4.311172;Kurtosis_quant_start=12.843005;Kurtosis_quant_stop=13.276939;SVTYPE=INS;SUPTYPE=AL;SVLEN=216;STRANDS=+-;STRANDS2=31,28,31,28;RE=59;REF_strand=52,43;Strandbias_pval=0.868306;AF=0.383117	GT:DR:DV	0/1:95:59
chr32	40948896	91375	N	ACAAAAATATATTCTATATAACCACTAAAAACTAAAATCAACTAACCTAATAAACA	.	PASS	PRECISE;SVMETHOD=Snifflesv1.0.12;CHR2=chr32;END=40948912;STD_quant_start=3.417224;STD_quant_stop=4.384724;Kurtosis_quant_start=16.968665;Kurtosis_quant_stop=17.236809;SVTYPE=INS;SUPTYPE=AL;SVLEN=43;STRANDS=+-;STRANDS2=33,30,33,30;RE=63;REF_strand=49,48;Strandbias_pval=0.872055;AF=0.39375	GT:DR:DV	0/1:97:63
chr32	40950651	91376	TAAAATCTTTGGGGGATCCCTGGATGGCGCAGCGGTTTGGCGCCTGCCTTTGGCCCAGGGCACGATCCTGGAGACCCGGGATCGAATCCCACGTCGGGCTCCCGGTGCATGGGGCCTGCTTCTCCCTCTGCCTGTGTCTCTGCCTCTCTCTCTCTCTGTGACTATCATAAATAAATAAATAAATACCTAAAAAAAAAAAAAATT	N	.	PASS	PRECISE;SVMETHOD=Snifflesv1.0.12;CHR2=chr32;END=40950855;STD_quant_start=1.870829;STD_quant_stop=1.224745;Kurtosis_quant_start=-1.569215;Kurtosis_quant_stop=3.432968;SVTYPE=DEL;SUPTYPE=AL;SVLEN=-204;STRANDS=+-;STRANDS2=29,28,29,28;RE=57;REF_strand=42,44;Strandbias_pval=0.865173;AF=0.398601	GT:DR:DV	0/1:86:57
chr32	40952214	91377	AGCCCGGGTGGCTCGGGCAGCCCGGGTGGCTCGGGCA	N	.	PASS	PRECISE;SVMETHOD=Snifflesv1.0.12;CHR2=chr32;END=40952249;STD_quant_start=2.514245;STD_quant_stop=2.211980;Kurtosis_quant_start=-1.807375;Kurtosis_quant_stop=-1.303026;SVTYPE=DEL;SUPTYPE=AL;SVLEN=-35;STRANDS=+-;STRANDS2=31,26,31,26;RE=57;REF_strand=46,49;Strandbias_pval=0.506267;AF=0.375	GT:DR:DV	0/1:95:57
chr32	40955545	91378	N	ACACAGGTCTATTGGGATCTCCTCGGGGGTGGCCGCCAGCGGTTTGGCGCCTGCCTTTGGCCCAGGGCGCGATCTGGAGACCCGGGATCGAATTCCCACATCGGGTCCCGGTGCATGGAGCCCTGTTCTCCTTGGCCTATGTCTCTGCCTCTCTTCACTCTCCTCTCTCGTGACTATCATAAATAAATAAAAATTGAAAAAAAAACAAAATTTATAAACAAA	.	PASS	PRECISE;SVMETHOD=Snifflesv1.0.12;CHR2=chr32;END=40955547;STD_quant_start=0.439941;STD_quant_stop=4.064004;Kurtosis_quant_start=27.916928;Kurtosis_quant_stop=12.365957;SVTYPE=INS;SUPTYPE=AL;SVLEN=215;STRANDS=+-;STRANDS2=31,32,31,32;RE=63;REF_strand=50,50;Strandbias_pval=1;AF=0.386503	GT:DR:DV	0/1:100:63
chr32	40960207	91379	N	TGCAGAGTGCATTTTTTTTTTTTGTTTTTTTTTTTTTTTTTTTTTTT	.	PASS	PRECISE;SVMETHOD=Snifflesv1.0.12;CHR2=chr32;END=40960209;STD_quant_start=1.522558;STD_quant_stop=2.779797;Kurtosis_quant_start=14.174849;Kurtosis_quant_stop=4.437512;SVTYPE=INS;SUPTYPE=AL;SVLEN=42;STRANDS=+-;STRANDS2=25,20,25,20;RE=45;REF_strand=49,57;Strandbias_pval=0.373779;AF=0.298013	GT:DR:DV	0/0:106:45
chr32	40983372	91380	N	CCGCTCCCCTCGCGGTCCCCCGCGCCCCCCGCTGTCCAACCCCCCCGCGCCCCTCGCTGTTTTTGCCCCCCCCCCCCCCCCCCACCCCCCCCCCCCCCCCCCCCCCCCCGCGCCCTCGCGTCCCCCGCGCAGCCTCCTGTCCCCCCCGCGCCCCTCGCTGGTCCCCCGCGCCCCTCCCTGTCCCCGCGCCCCTCGCTGGCCCCCCCGCGCCCTCGCGTCCCCCGCGCCCCTGCCTCGCTGTCCCCCCCGCGCCCCCCGCTGGTCCCCCGCGCCCCTCGCTGTCCCCTCCCACCGCCCCCTCCCTGTCACCCACCCCCCCGCGCCCCTCGCTGTCCCCCCCCGCGCCCTCGATGTCCCCCCCGCCCCCTCCCCTGTTCCCCCCGCGCCCCTCGCTGTCACACCGCGCCCCTCGCGGTCCCCCGCGCCCTCCCTGTCCCCCCCCCCCTCGATGTCGTCCCCCCCCAGCGCGCCCTCGCTGTCCCCCACCGAGCCCCGCCCTGTTCCCCCCGCGCCCCTCGCTGTCCCGCCGCGCCCCGCGGTCCA	.	FAIL_NOTPRECISE	IMPRECISE;SVMETHOD=Snifflesv1.0.12;CHR2=chr32;END=40983392;STD_quant_start=336.224181;STD_quant_stop=265.998496;Kurtosis_quant_start=-0.502287;Kurtosis_quant_stop=-0.242172;SVTYPE=INS;SUPTYPE=AL,SR;SVLEN=604;STRANDS=+-;STRANDS2=7,9,7,9;RE=11;REF_strand=23,35;Strandbias_pval=0.780954;AF=0.15942	GT:DR:DV	0/0:58:11
chr32	41017884	91381	TTTTTTAGAGCTGGTCATTTTATTTATTTTTTTT	N	.	PASS	PRECISE;SVMETHOD=Snifflesv1.0.12;CHR2=chr32;END=41017919;STD_quant_start=4.774935;STD_quant_stop=4.201190;Kurtosis_quant_start=-2.040081;Kurtosis_quant_stop=-2.029982;SVTYPE=DEL;SUPTYPE=AL;SVLEN=-35;STRANDS=+-;STRANDS2=16,25,16,25;RE=41;REF_strand=28,44;Strandbias_pval=1;AF=0.362832	GT:DR:DV	0/1:72:41
chr32	41046482	91382	TTGTGAGTTTTATTTATTTTTATTTTTATTTTTATTTTTTTTAAAAGTCAGACTTTATTTTTCTTTTTTTTTAATTTTTATTTATTTATTTATTTATGATAGTTACAGAGAGAGAGAGGCAGAGACACAGGCAGAGGGAGAAGCAGGCTCAATGCACTGGGAGCCCAATGTGGGATTCGATCCTGGGTCTCCAGGATCGCGCGCTGGGCCAAAGGCAGGCGCTAAACCGCTGCGCCACCCAGGGATCCCTAT	N	.	PASS	PRECISE;SVMETHOD=Snifflesv1.0.12;CHR2=chr32;END=41046734;STD_quant_start=3.753259;STD_quant_stop=2.395648;Kurtosis_quant_start=11.571006;Kurtosis_quant_stop=-1.033570;SVTYPE=DEL;SUPTYPE=AL;SVLEN=-252;STRANDS=+-;STRANDS2=20,26,20,26;RE=46;REF_strand=37,50;Strandbias_pval=1;AF=0.345865	GT:DR:DV	0/1:87:46
chr32	41077350	91383	ATTTCTTTTTTTTTTTTTTAATTTTTATTTATTTATGATAGTCACACAGAGAGAGAGAGAGAGAGGCGCAGAGACACAGGCAGAGGGAGAAGCAGGCTCCATGCAACGGGAGCCCGACGTGGGATTCGATCCCGGGTTTCCAGGATCGCGCCCTGGGCCAAAGGCAGGCGCTAAACCGCTGCGCCACCCAGGGAT	N	.	PASS	PRECISE;SVMETHOD=Snifflesv1.0.12;CHR2=chr32;END=41077540;STD_quant_start=6.873864;STD_quant_stop=3.006936;Kurtosis_quant_start=-2.071233;Kurtosis_quant_stop=-1.652653;SVTYPE=DEL;SUPTYPE=AL;SVLEN=-190;STRANDS=+-;STRANDS2=26,23,26,23;RE=49;REF_strand=44,38;Strandbias_pval=1;AF=0.374046	GT:DR:DV	0/1:82:49
chr32	41085597	91384	ATACTAGCCATTCTTTTTTTTTTTTTTTTTTTAATTTTTTTTTAATTTATTTATGATAGTCACAGAGAGAGAAAGAGAGACAGAGACACAGGCAGAGGGAGAAGCAGGCTCCATGCACCGGGAGCCTGACGTGGGACTCGATCCCGGGTCTCCAGGATTGCGCCCTGGGCCAAAGGCAGGCGCCAAACTGCTGCGCCACCCAGGGATCCCC	N	.	PASS	PRECISE;SVMETHOD=Snifflesv1.0.12;CHR2=chr32;END=41085810;STD_quant_start=3.201562;STD_quant_stop=2.051422;Kurtosis_quant_start=19.237535;Kurtosis_quant_stop=20.802893;SVTYPE=DEL;SUPTYPE=AL,SR;SVLEN=-213;STRANDS=+-;STRANDS2=28,20,28,20;RE=48;REF_strand=46,39;Strandbias_pval=0.717383;AF=0.360902	GT:DR:DV	0/1:85:48
chr32	41089307	91385	N	TTATTTATTTATGATTTTATTTTTAATTTTATTTTATT	.	PASS	PRECISE;SVMETHOD=Snifflesv1.0.12;CHR2=chr32;END=41089314;STD_quant_start=2.786522;STD_quant_stop=5.230004;Kurtosis_quant_start=5.703201;Kurtosis_quant_stop=3.472656;SVTYPE=INS;SUPTYPE=AL;SVLEN=36;STRANDS=+-;STRANDS2=21,14,21,14;RE=35;REF_strand=42,42;Strandbias_pval=0.420463;AF=0.294118	GT:DR:DV	0/0:84:35
chr32	41105951	91386	N	GGGTCGGCATTTCCAGTGTGTTTTTTTTTTATTTTTTTTTTTTTTTTTTTTAATTTTTCTTGATTGTATGATAGGCACAGAGAGAGAGAAGAGAGAGAGGAGAGAGAGAAGAGAGAGGCAGAGACACAGGCAGAAGGGAGAAGCCAGGCTCCATGCACGGGAGCCCGATGTGGGATTCGATCCCGGGTCTCAGGATCGTGCCCTAGGCCGAAGGCAGCGCCAAACGCTTGCGCACCTAGGGATCCC	.	PASS	PRECISE;SVMETHOD=Snifflesv1.0.12;CHR2=chr32;END=41105963;STD_quant_start=2.156386;STD_quant_stop=3.898718;Kurtosis_quant_start=2.712340;Kurtosis_quant_stop=0.814979;SVTYPE=INS;SUPTYPE=AL;SVLEN=234;STRANDS=+-;STRANDS2=21,19,21,19;RE=40;REF_strand=52,50;Strandbias_pval=1;AF=0.28169	GT:DR:DV	0/0:102:40
chr32	41122959	91387	AAATTCCTCTTTCTTTTTTTTTTTTTTTTTTTTTTAAAATTTATTATTATGATAGTCACAGAGAGAGAGAGAGAGAGGCAGAGACACAGGCAGAGGGAGAAGCAGGCTCATGTACCGGGAGCCTGACGTGGGATTCGATCCCGGGTCTCCAGGATCGCGCCCTGGGCCAAAGGCAGGCGCCAAACCGCTGCACCACCAGGGATCCC	N	.	PASS	PRECISE;SVMETHOD=Snifflesv1.0.12;CHR2=chr32;END=41123166;STD_quant_start=0.447214;STD_quant_stop=0.000000;Kurtosis_quant_start=6.208856;Kurtosis_quant_stop=4.350199;SVTYPE=DEL;SUPTYPE=AL;SVLEN=-207;STRANDS=+-;STRANDS2=9,11,9,11;RE=20;REF_strand=36,41;Strandbias_pval=1;AF=0.206186	GT:DR:DV	0/0:77:20
chr32	41158411	91388	N	TTAATGAATCTAGAGTTGAAAACGGTGGCACAGTGTTGGGCGCCTGCCTTTGGCCCAGGGCAACGATCGAGACGGGGATCGAAGCCCAACAATCGGCTCCCGGTGATGAGCATGCTTCGCCATCTGCCTGGGTCTCTGCCTCTCTCTCTCGCTCTCTCTCTGTGACTAAAAAAAATCCACCCCAAAAAAACAAAAAAAATTTAAAAAAACAAAAAAAAAAAAAAAAAAAAAAAAAAAAAAACAAAAAAAAAAGAAAAAAAAAGAAGAAAAAAAA	.	PASS	PRECISE;SVMETHOD=Snifflesv1.0.12;CHR2=chr32;END=41158418;STD_quant_start=1.114172;STD_quant_stop=3.778341;Kurtosis_quant_start=25.721959;Kurtosis_quant_stop=21.309319;SVTYPE=INS;SUPTYPE=AL;SVLEN=221;STRANDS=+-;STRANDS2=30,29,30,29;RE=59;REF_strand=56,54;Strandbias_pval=1;AF=0.349112	GT:DR:DV	0/1:110:59
chr32	41177893	91389	N	TCAATAATAAAATAAATTAACACCAATAAAAACTC	.	PASS	PRECISE;SVMETHOD=Snifflesv1.0.12;CHR2=chr32;END=41177897;STD_quant_start=4.934870;STD_quant_stop=6.602139;Kurtosis_quant_start=7.022255;Kurtosis_quant_stop=4.714688;SVTYPE=INS;SUPTYPE=AL;SVLEN=32;STRANDS=+-;STRANDS2=20,15,20,15;RE=35;REF_strand=48,37;Strandbias_pval=1;AF=0.291667	GT:DR:DV	0/0:85:35
chr32	41184141	91390	GATCTCTCCTTTCTCTTTTTTTTTTTTTTTTTTATATATTTTTAATTTTTTTTATTTATTTATGATAGTCACAGAGAGAGAGAGAGAGGCAGAGACACAGGCAGAGGGAGAAGCAGGCTCCATGCACCGGGAGCCCGACGTGGGATTCGATCCCGGGTCTCCAGGATCGCGCCCTGGGCCAAAGGCAGGCGCCAAACCGCTGCGCCACCCAGGGATCCC	N	.	PASS	PRECISE;SVMETHOD=Snifflesv1.0.12;CHR2=chr32;END=41184351;STD_quant_start=3.781534;STD_quant_stop=1.048809;Kurtosis_quant_start=4.078874;Kurtosis_quant_stop=-1.396713;SVTYPE=DEL;SUPTYPE=AL;SVLEN=-210;STRANDS=+-;STRANDS2=14,5,14,5;RE=19;REF_strand=40,33;Strandbias_pval=0.191926;AF=0.206522	GT:DR:DV	0/0:73:19
chr32	41216655	91391	N	AAGTCAAGTTTTATTTGGTATTATTTTTGTTTTTT	.	PASS	PRECISE;SVMETHOD=Snifflesv1.0.12;CHR2=chr32;END=41216657;STD_quant_start=1.914854;STD_quant_stop=2.833779;Kurtosis_quant_start=14.216731;Kurtosis_quant_stop=8.284653;SVTYPE=INS;SUPTYPE=AL;SVLEN=35;STRANDS=+-;STRANDS2=38,28,38,28;RE=66;REF_strand=58,48;Strandbias_pval=0.753796;AF=0.383721	GT:DR:DV	0/1:106:66
chr32	41221756	91392	N	CCCCCCCCCCCCCCCCCGCCCTCCCCCCCCCCC	.	FAIL_NOTPRECISE	IMPRECISE;SVMETHOD=Snifflesv1.0.12;CHR2=chr32;END=41221755;STD_quant_start=0.000000;STD_quant_stop=50.156754;Kurtosis_quant_start=5.732985;Kurtosis_quant_stop=0.821843;SVTYPE=INS;SUPTYPE=AL;SVLEN=110;STRANDS=+-;STRANDS2=2,13,2,13;RE=15;REF_strand=43,47;Strandbias_pval=0.0215995;AF=0.142857	GT:DR:DV	0/0:90:15
chr32	41226759	91393	GGGACTCAATCCTGGGACGCAGGGAGCCCAGTGTG	N	.	PASS	PRECISE;SVMETHOD=Snifflesv1.0.12;CHR2=chr32;END=41226793;STD_quant_start=5.301991;STD_quant_stop=5.212165;Kurtosis_quant_start=-2.071351;Kurtosis_quant_stop=-2.068001;SVTYPE=DEL;SUPTYPE=AL;SVLEN=-34;STRANDS=+-;STRANDS2=20,16,20,16;RE=36;REF_strand=44,41;Strandbias_pval=0.842348;AF=0.297521	GT:DR:DV	0/0:85:36
chr32	41227729	91394	N	AAATTTTTAGTTCGAGTATAGTTAAAATACAGAATTAACATCCGTTTCATTTCCATTTCTGATTTTTACTTAGGTGAACTCTTTTTACTTGGTGATCTAGCTAAGGAAATTTTTTTTTTAATCTTTTCAAAGAACAGCTCTCTTAGTGTCACGTGATCTTCGATCTTGTCTTTTTTTAGTCTCTTATCTTATTTCGCTTGATCGTTATTATCTACTGCCTTCCTACTACGCTTTGGCTTCAGTTTTCTTTTTCTCATTCCTAGTTGTAAAGTTTTTAATTTATTTAAGGTGTTTCTTGTTTCCTTTCTCGGGGTAGGTCTCTAATCTATAAACTTCCCTCTAGAAATGCTTTGCGG	.	PASS	PRECISE;SVMETHOD=Snifflesv1.0.12;CHR2=chr32;END=41227735;STD_quant_start=0.000000;STD_quant_stop=4.813176;Kurtosis_quant_start=8.904530;Kurtosis_quant_stop=3.891992;SVTYPE=INS;SUPTYPE=AL;SVLEN=348;STRANDS=+-;STRANDS2=19,18,19,18;RE=37;REF_strand=47,42;Strandbias_pval=1;AF=0.293651	GT:DR:DV	0/0:89:37
chr32	41246218	91395	N	GCCCAGGATCGAGTCCCACGTTGGGCTCCCGCATGAGCGGCTTCTTCGCACGCTGCCTGTGTCTCTGGCCTCTCTCGCTCTCTTTCGCCTTCCTCTCCCCTTTCTCTCTCTCGTGTGTGCCTCTATGAATAAAATAAATAAAAATCTTTTTTTTACAAAAAAAAAGACAATGCCAATAAACAAAGAGCCAATTGAAAAAAAAAAATGGCAGAAGACATGAACATAATTTCTCCAAAGAAACATAAGAGATGGTCCAACAAAATGAAAAAGATGTTCAAACATCACTCATCATCAGGGAATGCAAAACAAAATCACAATGAGATGCACCTCACAACGGTCAGAAATGGCTAAAATAAAAAACACATGAGAAACAACAAGTGTTGGCAAGATCAGAGCAATAGGAACCTTCGATGGCACTGTTGGTAAGAAAGCATATGGTCCAGCCGCTAGGGTAAAGAGTCAGAGTCTGAAGTTCCTCAAAAATTTAAAATACAGCTACAATATGACGCGTAATTCACACTACGGGTATTAGACCCAGAATATTAAAAACACTAAGTCAAATGGGATATATCACTCCTATGATTTATTGCAGACATTATTTACAATAGTCAAATTTGAACACACGCTCAAAGTGTTCATCCATACATGAGTGGATAAAAAAACACGAGAGATAGACATAAATGGAGTGTTATTTGAGCATAAAAAGAATGAAATGCGGGCAGCCCGGGGGCGCAGCAGTTTAGTGCGCCTGCGCCCCAGGGGGGTGATCCTGGAGACCCGGGAATCGAGTCCCACGTCAGGCTCCCTGAAGGGAGCCTGCTTCGCCCTCTGACCTGTGTCGCGGCCTCTCGCTCTCGCGCTGTCTCTCAGGAATAAATAAATCTATTTAAAAAAGAAGAAGGAAATCTTACCTTTTTTGCCAAAACAACATGGAGGACAAGAAGAGTTTAGAATGCTAAGCAAAAGAATCAGAGAAAGACATAGCCAAAATGAGATTTTACTAACAGGTTGGATTTGAGATACAAAGATGAAGGAATTAAAAAGAGACAAATGGCAACAATGCAAAATACTATAGAGAACAGATGGTTACTGCCAGAGGGGAGGGTGGAGGGTGTAGAGGTGTAAATAGGTAAAAGGATTAAGAGGTACACTTATCTTGATGAGTCATGGCAAGAGATGGAATTGTTGAAATCATGAGAGCGTAATGCCTGAAACTAAGATCAAACAGCTGGACGCTAACTAGAGTGGAATGAAATAAAGTTTTTGGAATAAGATATTGCACATCTTACTGAAAATCACTGAACTGGGGGCTGCCTGGTAGCGCAGTTGGTTAAGCAATCTGACTCGTGTACTGCAGTTCAGGTCATCAGGTAGATTAGCTAGATCTAGCCCCAAATCAGGCACTGGGCAGGAGCCTGCGTGGGATTCTCCCATCTCCCTCTGCCCGCCACCACCACCCTCCCTAAGCCATGATGCATTCTCTCGCGCTCAAAAACAAAACATAACAAAAAAAAACCAACAAGACCCGCCGAACTGTAATACTGTAAAAGGAGAAATTTTTTTGGTATCTAATCTAATACCTCAATTAATTACTTGTGAAAACAAAGGTTTTAAACGCTTTGGGGCGCCCCAGTGGCTCAGCGGTTTAGTGGCCAACTTCCGGGCCCAGGGTGTGATCCTGGAG	.	FAIL_NOTPRECISE	IMPRECISE;SVMETHOD=Snifflesv1.0.12;CHR2=chr32;END=41246220;STD_quant_start=10.587299;STD_quant_stop=20.257434;Kurtosis_quant_start=-1.122363;Kurtosis_quant_stop=-1.035774;SVTYPE=INS;SUPTYPE=AL,SR;SVLEN=1671;STRANDS=+-;STRANDS2=18,5,18,5;RE=23;REF_strand=53,44;Strandbias_pval=0.0576517;AF=0.191667	GT:DR:DV	0/0:97:23
chr32	41248507	91396	TAAAAGCTTTACAGGGATCCCTGGGTGGCACAGCGGTTTGGCGCCTGCCTTTGGCCAAGGGCGCGATCCTGGAGACCCGGGATCGAATCCCACATCGGGCTCCCGGTGCATGGAGCCTGCTTCTTCCTCTGCCTGTGTCTCTGCCTCTCTCTCTTTCTCTCTCTGTGACTATCATAAATAAATAAAAAAATTTAAAAAAAAATAAATAAATAAA	N	.	PASS	PRECISE;SVMETHOD=Snifflesv1.0.12;CHR2=chr32;END=41248721;STD_quant_start=1.054093;STD_quant_stop=0.666667;Kurtosis_quant_start=5.494937;Kurtosis_quant_stop=-1.122956;SVTYPE=DEL;SUPTYPE=AL;SVLEN=-214;STRANDS=+-;STRANDS2=21,16,21,16;RE=37;REF_strand=44,33;Strandbias_pval=1;AF=0.324561	GT:DR:DV	0/1:77:37
chr32	41250936	91397	N	TTTTTTAGTTTTTATTTTTTTTAATTTTTTTTTTTTTATTTATTTTATGATATCACGAGGCGAGAGAGAGGCGCAGAGACACAGGCAGAGGGGAGAAGCTCGGCTCCATGCACCGGGAGCCCGATGTGGGGATTCGATCACCGTGGTCTCCCGGATCGCCCCTGGTCCACAGGCAGGCGCCAAACCGCTGCCGCCACACAGGGATCCCCAAGAACCGCATGTT	.	PASS	PRECISE;SVMETHOD=Snifflesv1.0.12;CHR2=chr32;END=41250948;STD_quant_start=9.384162;STD_quant_stop=8.488963;Kurtosis_quant_start=0.711845;Kurtosis_quant_stop=3.640204;SVTYPE=INS;SUPTYPE=AL,SR;SVLEN=225;STRANDS=+-;STRANDS2=20,12,20,12;RE=32;REF_strand=41,42;Strandbias_pval=0.219799;AF=0.278261	GT:DR:DV	0/0:83:32
chr32	41281523	91398	AAAAATAAAAAATAGAAAAATAAAAAATAGA	N	.	PASS	PRECISE;SVMETHOD=Snifflesv1.0.12;CHR2=chr32;END=41281554;STD_quant_start=3.701351;STD_quant_stop=3.701351;Kurtosis_quant_start=-1.686586;Kurtosis_quant_stop=-1.734947;SVTYPE=DEL;SUPTYPE=AL;SVLEN=-31;STRANDS=+-;STRANDS2=7,7,7,7;RE=14;REF_strand=36,34;Strandbias_pval=1;AF=0.166667	GT:DR:DV	0/0:70:14
chr32	41281802	91399	N	TGCTCTCGCAGCTGTGGTGGGCCTCACTCAGCTCCCCAATCACTCCCCCCC	.	PASS	PRECISE;SVMETHOD=Snifflesv1.0.12;CHR2=chr32;END=41281817;STD_quant_start=5.108816;STD_quant_stop=5.949790;Kurtosis_quant_start=1.467788;Kurtosis_quant_stop=1.973958;SVTYPE=INS;SUPTYPE=AL;SVLEN=34;STRANDS=+-;STRANDS2=10,9,10,9;RE=19;REF_strand=36,32;Strandbias_pval=1;AF=0.218391	GT:DR:DV	0/0:68:19
chr32	41288514	91400	N	GAATGGGGGTGGTGGGCTCTGGGAAAGGGCTGGTCGTCAAACGCTGATGGATCTGGCGGGCTGGAGCAGCGAGGTGGTGGGGCTGGC	.	FAIL_NOTPRECISE	IMPRECISE;SVMETHOD=Snifflesv1.0.12;CHR2=chr32;END=41288533;STD_quant_start=6.814690;STD_quant_stop=11.701282;Kurtosis_quant_start=4.969225;Kurtosis_quant_stop=5.972467;SVTYPE=INS;SUPTYPE=AL;SVLEN=69;STRANDS=+-;STRANDS2=29,21,29,21;RE=50;REF_strand=53,36;Strandbias_pval=0.859594;AF=0.359712	GT:DR:DV	0/1:89:50
chr32	41292467	91401	N	GTAAAGGATCTAAAAAAAAAAAAAAAAAAAAAAAAAAAAAAAAAAGAG	.	PASS	PRECISE;SVMETHOD=Snifflesv1.0.12;CHR2=chr32;END=41292469;STD_quant_start=5.392897;STD_quant_stop=5.147815;Kurtosis_quant_start=-1.874255;Kurtosis_quant_stop=-1.737515;SVTYPE=INS;SUPTYPE=AL;SVLEN=46;STRANDS=+-;STRANDS2=14,10,14,10;RE=24;REF_strand=50,28;Strandbias_pval=0.63538;AF=0.235294	GT:DR:DV	0/0:78:24
chr32	41309059	91402	N	ACAATCCAGGGATCCCTGGGTGGCGCGTGGTTAGCGACTCCTTTGCCGCAGCGCGATCCTGGAGACCCGGGATCGAATCACACGTCAGGCTTCCCGGTGCATGAGCCCTGCTTCTCCCTCTGCCTGGGCTCTGCTCTGCTTTCTCTCTCTCTCTGTGACTATCCATAAATAAATAAAAATGAAAAAAAAAAAAAAAAACC	.	PASS	PRECISE;SVMETHOD=Snifflesv1.0.12;CHR2=chr32;END=41309062;STD_quant_start=1.341641;STD_quant_stop=5.138093;Kurtosis_quant_start=3.981147;Kurtosis_quant_stop=0.382228;SVTYPE=INS;SUPTYPE=AL;SVLEN=209;STRANDS=+-;STRANDS2=10,10,10,10;RE=20;REF_strand=43,35;Strandbias_pval=0.802589;AF=0.204082	GT:DR:DV	0/0:78:20
chr32	41316814	91403	N	CGCGTCGGCTCCTTTTTTTTTTTTTGTTTTTTTTTAATTTTTTTGTTTAATTTTTATTTATGTAGGATGTCACACAGAGAGAGAGAAGAGGCAGAGACATAGGCAGAGGGAGAAGCAGCTCCATCACCGGGGCCTTGAGGGTGGGGAATGCGATCCCGGGTCCTCCAGGATCGCGCCCTGGGGCCAAATGCAGGCGCCAAAACCGCTGCGCCACCCAGGGTCCGA	.	FAIL_NOTPRECISE	IMPRECISE;SVMETHOD=Snifflesv1.0.12;CHR2=chr32;END=41316818;STD_quant_start=1.483240;STD_quant_stop=15.527395;Kurtosis_quant_start=5.696766;Kurtosis_quant_stop=6.727574;SVTYPE=INS;SUPTYPE=AL;SVLEN=223;STRANDS=+-;STRANDS2=7,7,7,7;RE=14;REF_strand=44,32;Strandbias_pval=0.770151;AF=0.155556	GT:DR:DV	0/0:76:14
chr32	41317689	91404	N	TCACTTTCCTTCTAAAAAAAATTGAAAGACTGAAATATATTAAACATAATAAAGTTAATAAAGAGCTGAAGGAACAAACAATTACATGGTCCCCCA	.	FAIL_NOTPRECISE	IMPRECISE;SVMETHOD=Snifflesv1.0.12;CHR2=chr32;END=41317703;STD_quant_start=18.209887;STD_quant_stop=26.890519;Kurtosis_quant_start=2.169800;Kurtosis_quant_stop=0.360252;SVTYPE=INS;SUPTYPE=AL;SVLEN=72;STRANDS=+-;STRANDS2=8,8,8,8;RE=16;REF_strand=41,32;Strandbias_pval=0.782995;AF=0.179775	GT:DR:DV	0/0:73:16
chr32	41328903	91405	CCCCCAGCCTGTCCACCTGCTAGTAGGCCCCCCAGGCC	N	.	PASS	PRECISE;SVMETHOD=Snifflesv1.0.12;CHR2=chr32;END=41328941;STD_quant_start=1.261312;STD_quant_stop=2.374103;Kurtosis_quant_start=-1.440446;Kurtosis_quant_stop=-1.476998;SVTYPE=DEL;SUPTYPE=AL;SVLEN=-38;STRANDS=+-;STRANDS2=19,25,19,25;RE=44;REF_strand=39,49;Strandbias_pval=1;AF=0.333333	GT:DR:DV	0/1:88:44
chr32	41337182	91406	GGTTATTTTGATAGCTGATTTTCTACTTCTCTGGTCTTAG	N	.	PASS	PRECISE;SVMETHOD=Snifflesv1.0.12;CHR2=chr32;END=41337221;STD_quant_start=6.480741;STD_quant_stop=5.882916;Kurtosis_quant_start=-1.972865;Kurtosis_quant_stop=-1.978975;SVTYPE=DEL;SUPTYPE=AL;SVLEN=-39;STRANDS=+-;STRANDS2=23,23,23,23;RE=46;REF_strand=41,44;Strandbias_pval=0.856954;AF=0.351145	GT:DR:DV	0/1:85:46
chr32	41383402	91407	GGAGGCTGTCACAGCAGTGTAGAGGTTCATGATGGAGGCTGTCACAGCAGTGTAGAGGTTCATGAT	N	.	PASS	PRECISE;SVMETHOD=Snifflesv1.0.12;CHR2=chr32;END=41383468;STD_quant_start=0.367607;STD_quant_stop=0.434959;Kurtosis_quant_start=1.439437;Kurtosis_quant_stop=0.467074;SVTYPE=DEL;SUPTYPE=AL;SVLEN=-66;STRANDS=+-;STRANDS2=36,39,36,39;RE=75;REF_strand=42,46;Strandbias_pval=1;AF=0.460123	GT:DR:DV	0/1:88:75
chr32	41391657	91408	N	TCATGTATCAAGTAGAATGTTTTTTGTACCATCGTCATCCATTGATGTTAGTAACTGCCATGATTGATGATGCTTAATTCAGCTTTGTCTTCTTGTATCATACTCCTGAATGAGTCGGAAACTTTTGAAGCAGCTGTTTATAAATTGGCAAGACTCCCCTTATTGCTGATGCTTAATTATATTGTTGGTGGTACATCCTCCGGGAGGGAAGTGGGTCATCACGAGGAACAGAAATGGCCCAGCAGACTTTGGCCCCTCTAGATCCTTTAAAATGGAGCATGAGTAGAATTAAAACTCTGTCACTTTGTATCAAGATGGTTTTTTACCTGGTGAAACTAGACTTTGTTTTTGTTTTTATGTATTTTTCTTCTTGCTATGGGCCCAAATGCCGTTGGGTAAGACCAGATGATATGCTCTTTTGTAGGTGGTTCTGAGTTGAGACCAAATTTTTAAATGGGATCACGGGAAGCCAGCACTAATAAAGAATGACCGAATGTACAGGCCGCTGTACACTTCCCTGGTCACAGTGTTTTCTTGGGGTCAGGAAAATGTGGCCCTTTTGGGAGACAAGAAATGGAGAGGCTACAGGTGCTACCCCCTCTCAGAAAAAATTACCTGGGGCCCCTCACCAACATCTTGGTAGAAGGGAGAAGTGAAGTGTATAGGTGGAGAGTGTTGGGGGAGGTCTTCCTGTGGCAGTTGTTGGATGATTTGGAGGGGTAAGGTTGGGCCCTGGCCTCGATCAGGACCCTATATCCCACCAGCTACTTCTGCTAATGACTCACGGAGTGGCCTCTTTAGCCTCTGTTACCTGTGTAATTTAAGAAGGAAAAGGGTAGAAAAAAAGATCATGTGTTCTATGTAAGAGTTTTGTTTGAAGAAAAACATTTCCAAACAAAACAACAACAAACAAACAAACAATTAAGAGGCTGTTCCTTGACCCGGCTTATTTTGACATTTTATAATTATAAAAGTCCCTGCATCCCCAACAGCAGGTAGTTTGGGTTAATGTCCCTTGGCTTTACTGCCCATGTGTTTGTGGTGGCAACCGTTTAATTTTGTAGCAATAATACGTTTCAAACCTTCCCAGCGTCCTGGAGCAGACGGGGGCCCGTTGCCTGACCGGACTTCGTTTGACCACAATGGGTCTGAGACGGGAAAAGAAGCGTGTTTGGGGAGCCAGAATCTGCGTCGGTGAAAGGAGATAATACAGCTGGGCCTTGTATTGAGGCTCCCCAGTAGAGATCGGGGTGGGCATTTAGTGTTTCAATAATGTGCCAAGGTACCCTTTGGCCTTTCTCCTTCCAGACGACCTGCATCAAGCCCTTAATGCACGGGCCACAGGCAACTCAGCCTGGAGACAACTGGTCCGGTAACTCCGGTGCCATATGTCTGGCTTTTACCCAGGGTTTTCATGTCTTTGGTTAATAGTGCTTAAAAAAAAAAAAAAACTACACCTCTGAAAATCAGGCCAATGTGATAAACAAAGTGGGTGTGGGGTTAGACTTTCACTCACCTGGTTTGAATACCTAAGAAGTTCTGATGACATGTTGTGAACGTGTTTTCAGTATAGGGTAGGCCCCCCTTTCCTCCCCATTTTCCCTGCATGGTTTAAAAAAAAAGACAACACAGTCAATATATTTCATTTATTAGAAGAGAAAAGATTCAAAAGTTTTGCAACTCTGTCCCCCATAGACACACTAGATGTTACGGGGCTGGTTTTTTTAATTCTTCCTACAGATCACTACTACATGTATTCCTTCTACTTTTAATAGTCGTTTGTAATAGATTTTTTTCCTGTGGCAGGTTTTGTCAGTGTTTCCGGTTTAGAA	.	FAIL_NOTPRECISE	IMPRECISE;SVMETHOD=Snifflesv1.0.12;CHR2=chr32;END=41391656;STD_quant_start=0.866025;STD_quant_stop=25.860201;Kurtosis_quant_start=1.772927;Kurtosis_quant_stop=2.524188;SVTYPE=INS;SUPTYPE=AL,SR;SVLEN=1836;STRANDS=+-;STRANDS2=12,13,12,13;RE=25;REF_strand=40,32;Strandbias_pval=0.642368;AF=0.257732	GT:DR:DV	0/0:72:25
chr32	41409940	91409	CAGAAATCTGAACTACCTGAACTAATAATAC	N	.	PASS	PRECISE;SVMETHOD=Snifflesv1.0.12;CHR2=chr32;END=41409973;STD_quant_start=0.000000;STD_quant_stop=0.000000;Kurtosis_quant_start=6.084701;Kurtosis_quant_stop=5.020725;SVTYPE=DEL;SUPTYPE=AL;SVLEN=-33;STRANDS=+-;STRANDS2=15,13,15,13;RE=28;REF_strand=37,30;Strandbias_pval=1;AF=0.294737	GT:DR:DV	0/0:67:28
chr32	41431446	91410	N	TAAAGAGCTCTTGTTTTTTTTTTTTTTAATATTTTTTAAAATGTTTTATTTATTTATTGATAGTCACAGAGAGATAGAGAGAGAGAGACGGCAGAGACCACAGGCAGAGAGGAGAAGAGGCTCCATGACCGGGCGCCTGATGTGGGATTCGATCCAGGGTCTCCAGGATCACGCCTGGGCCAAGGCAGGCGCCAAACCGCAGTGCCACCCGGGATCCC	.	PASS	PRECISE;SVMETHOD=Snifflesv1.0.12;CHR2=chr32;END=41431448;STD_quant_start=2.267787;STD_quant_stop=4.350698;Kurtosis_quant_start=3.495000;Kurtosis_quant_stop=7.010204;SVTYPE=INS;SUPTYPE=AL;SVLEN=218;STRANDS=+-;STRANDS2=11,17,11,17;RE=28;REF_strand=45,35;Strandbias_pval=0.131559;AF=0.259259	GT:DR:DV	0/0:80:28
chr32	41437433	91411	GGTGGCGCAGCGGTTGGCGCCTGCCTTTGGCCCAGGGCGCGATCCTGGAGACCCGGGATCGAATCCCACGTCGGGCTCCCGGTGCATGGAGCCTGCTTCTCCTTCTGCCTATGTCTCTGCCTCTCTCATCTCTCTCTCTCTGTGTGACTATCATAAATAAATAAAAATTAAAAAAAAAAAAAAAAA	N	.	PASS	PRECISE;SVMETHOD=Snifflesv1.0.12;CHR2=chr32;END=41437618;STD_quant_start=0.000000;STD_quant_stop=1.069045;Kurtosis_quant_start=10.681570;Kurtosis_quant_stop=5.748812;SVTYPE=DEL;SUPTYPE=AL;SVLEN=-185;STRANDS=+-;STRANDS2=13,15,13,15;RE=28;REF_strand=42,32;Strandbias_pval=0.380631;AF=0.27451	GT:DR:DV	0/0:74:28
chr32	41444029	91412	N	AAGAAAAAAAAATAAAAGAAAAGGAAAAAAGAACGGATAGAGAGAAAGGAGAAAGGAAAGAAACAAGAAAAGTAGAAAGAAAAAAGAAAAAAAAAAAAAACAAAAGAAAAGAAAAGAAAGG	.	FAIL_NOTPRECISE	IMPRECISE;SVMETHOD=Snifflesv1.0.12;CHR2=chr32;END=41444047;STD_quant_start=20.332240;STD_quant_stop=30.118101;Kurtosis_quant_start=-0.278372;Kurtosis_quant_stop=-1.079551;SVTYPE=INS;SUPTYPE=AL;SVLEN=91;STRANDS=+-;STRANDS2=1,18,1,18;RE=18;REF_strand=45,38;Strandbias_pval=6.5137e-05;AF=0.178218	GT:DR:DV	0/0:83:18
chr32	41505966	91413	N	AACCGATACTTTTCATTTTTTTTTTGTTTTTTTTTAAATTTTTATGTATTTATGATAGTTTCCTCACAGAGAGCGCGAGAGCAGTGCAGAGGACATAGCAGCGGGCGAAGCAGAGGCTCCATGCCACCGGGCGAGCCAGATGTGGGATTCGCTCCGGGTCTCCAGGACGCGGCCCTGCGGCCCAAGCAGGCGCCCAACCGCTGCGCCACCCAGGTCAGATCCC	.	PASS	PRECISE;SVMETHOD=Snifflesv1.0.12;CHR2=chr32;END=41505976;STD_quant_start=3.235829;STD_quant_stop=5.450310;Kurtosis_quant_start=3.262073;Kurtosis_quant_stop=7.679722;SVTYPE=INS;SUPTYPE=AL;SVLEN=212;STRANDS=+-;STRANDS2=18,16,18,16;RE=34;REF_strand=53,51;Strandbias_pval=1;AF=0.246377	GT:DR:DV	0/0:104:34
chr32	41532037	91414	N	AAAAAGGTACGTATGGTTAAAAAAAAAAAAAAAAAAAAAAA	.	PASS	PRECISE;SVMETHOD=Snifflesv1.0.12;CHR2=chr32;END=41532043;STD_quant_start=1.133893;STD_quant_stop=4.035556;Kurtosis_quant_start=8.369853;Kurtosis_quant_stop=8.257342;SVTYPE=INS;SUPTYPE=AL;SVLEN=38;STRANDS=+-;STRANDS2=14,14,14,14;RE=28;REF_strand=41,38;Strandbias_pval=1;AF=0.261682	GT:DR:DV	0/0:79:28
chr32	41549230	91415	CGGTTGGCGCCTGCCTTTGGCCCAGGGCGTGATCCTGGAGACCCGGATCGAATCCCACATCGGGCTCCTGGTGCATGGAGCCTGCTTCTCCCTCTGCCTATGTCTCTGCCTCTCTCCTTCTCTCTCTGTGACTATCATAAATAATAAAAATTAAAAAAAATTAAAAAAAAAGGAATAGATAAATCTTAAATTTAAAAAAAAAAAAAAAAAAAA	N	.	PASS	PRECISE;SVMETHOD=Snifflesv1.0.12;CHR2=chr32;END=41549475;STD_quant_start=2.738613;STD_quant_stop=2.588436;Kurtosis_quant_start=1.211550;Kurtosis_quant_stop=6.144978;SVTYPE=DEL;SUPTYPE=AL;SVLEN=-245;STRANDS=+-;STRANDS2=7,12,7,12;RE=19;REF_strand=34,46;Strandbias_pval=0.79705;AF=0.191919	GT:DR:DV	0/0:80:19
chr32	41554478	91416	ACAATTTTTTTTAATTTTTTTTTTTTTATTTATTTATGATAGGCACACAGTGAGAGAGAGAGGCAGAGACACAGGCAGAGGGAGAAGCAGGCTCCATGCACTGGGAGCCCGACGTGGGATTCGATCCCGCGTCTCCAGGATCGCGCCCTGGGCCAAAGGCAGGCGCTAAACCGCTGCGCCACCCAGGGATCCCTT	N	.	PASS	PRECISE;SVMETHOD=Snifflesv1.0.12;CHR2=chr32;END=41554670;STD_quant_start=1.707825;STD_quant_stop=1.870829;Kurtosis_quant_start=5.005087;Kurtosis_quant_stop=0.393760;SVTYPE=DEL;SUPTYPE=AL;SVLEN=-192;STRANDS=+-;STRANDS2=14,10,14,10;RE=24;REF_strand=35,43;Strandbias_pval=0.350324;AF=0.235294	GT:DR:DV	0/0:78:24
chr32	41559524	91417	AAGCTAGGTATGGTTCTAGGTATGGGATTTCTTTTTCTTAGCCT	N	.	PASS	PRECISE;SVMETHOD=Snifflesv1.0.12;CHR2=chr32;END=41559573;STD_quant_start=6.551990;STD_quant_stop=7.020379;Kurtosis_quant_start=-1.537751;Kurtosis_quant_stop=-1.430753;SVTYPE=DEL;SUPTYPE=AL;SVLEN=-49;STRANDS=+-;STRANDS2=9,19,9,19;RE=28;REF_strand=43,52;Strandbias_pval=0.277941;AF=0.227642	GT:DR:DV	0/0:95:28
chr32	41561522	91418	N	GAGAGAGGGATCCCTGGGTGGCGCGCGGTTTGGCGCTGCCTTTGGCCCAGGAGCGCGATCCTGGGGACCCTGGGATCGAATCCCACATCGCGTTCAGGCTCCCGGGCATGGAGCCTGCTTCTCCCTCTGGCCTGTGTCTCTGCCTCTCTCTTCTCTCGGTGACTATCCTGAATAAATAAATAAAAATCTTTTAAAAAAAAAAAAAAAATAAAAAATAAACAATAACAAACC	.	PASS	PRECISE;SVMETHOD=Snifflesv1.0.12;CHR2=chr32;END=41561523;STD_quant_start=3.792706;STD_quant_stop=4.009604;Kurtosis_quant_start=1.336306;Kurtosis_quant_stop=1.479360;SVTYPE=INS;SUPTYPE=AL;SVLEN=230;STRANDS=+-;STRANDS2=8,18,8,18;RE=26;REF_strand=46,52;Strandbias_pval=0.182865;AF=0.209677	GT:DR:DV	0/0:98:26
chr32	41617352	91419	N	CTCTTTTTTTTTTTTTTTTTTTTTTATGGTGTTCAATTACAAACATACAGAATAACACCCAGTGCCCCGTCACAAATTTCACTCAACCCCCTCCCTTACTACACCACCCATTCTCCCAACACCTAGTTAGTTCCAAACAGCGTTAGCAGTATTTACGTTCTGTTACCTTTTGATATTTCCCCACATTTCTTCTCCCTTCCCTTATTTTCACTTTATATTATTTATTCCTCCAAATGAATGCGAACAAAATGTTTGTCCTTCTCCGACTGATACTTCACTCAGCATAATACCCTACCAGTTCCCTCCCCGCTTGAAGCAATGGTGGGTATGTCATTCTAATAGCTGAGTTAATATTCCAGTGTATACATAAAACCACATTTTCTTTCTTTTTAAAACTTTCCCCAAATTATCTTTCGTTGGGACCCGAGGCTCCTTCCCCACAGTTGGCTCTAGTGTCCATTGCTGCTAGAAACACCATCGCGGGTCAGGTGTCCCGGCGTTTCATCGCATTTGTATCTCTTGGGAGTAATCCCAAACGTGAAATTGCTGGGTCGTATGGCAGGTATACTTTTTAACTGTTTAGGAACCTCCACACAGTTTTCCAGAGGGCTGCCCAGTTCACATCCCACCAACAGTGTAAGAGGGTTCCCTTTTAAACCCTCC	.	FAIL_NOTPRECISE	IMPRECISE;SVMETHOD=Snifflesv1.0.12;CHR2=chr32;END=41617356;STD_quant_start=3.728270;STD_quant_stop=10.134101;Kurtosis_quant_start=1.491139;Kurtosis_quant_stop=0.737659;SVTYPE=INS;SUPTYPE=AL,SR;SVLEN=668;STRANDS=+-;STRANDS2=10,9,10,9;RE=19;REF_strand=27,27;Strandbias_pval=1;AF=0.260274	GT:DR:DV	0/0:54:19
chr32	41750978	91420	N	GGCCCAGGGCCGCGCTCCCGGGAGGACCCCGGGCTCCCAATCCCAGTCGGGCTCCCTGTGCTGCATGGAGCCTGCTTCTCCCTCTGCCTGTCTCGCCTCTCTCTCTCCTGTTGTAACATCATCAATAACTAAAAATTAAAAAAATTAAAAAAAAAATAAACAATATTCCTGAAAATAAAACTAACAAACGGCAAAAATGTTTGTAATCTTTTTTTTTCTGTTTGCATTATAACGAAGCTTCAAAAGGAACACTTTTTTTTTCTTCATGGTAAACAACGACCCCCCCCCCTTTCCCATTATAATATAAAAAGCACTGAGCGAGCAAGTGTTGCAAAAGAAGCCATAACGTGAATTTGTCTCTCAGCTAATCAACCTCTGTTATTCAGGTAGTGCCCTGCACTGTCGGAAGGATCCTCTTCTTCATGATGCGTTTCCCCGCCCCTCAGGGAACACCGTGTGGAAAAGTTGATGGGGTTTGACTCTGCCTCCTTCTCTTTGAGAAAAATTTAATTCTGAATGCATGGCATCCAACTGCCACAGACCCCAATTTTGTTTGATACTTTTCGGAGATTTGAAACAGAGATACTCATGCACAAGGGTCTAAGCATCCCTGAGAGGTCTGCCCTGGGGGAGGTGGATCCGCTTCCCTGCTGTCCTTGGAAAGCGTAAAACCCCACGTGAAGAGGAAACAGACCAAAAGGACGGGTAGTGATTGTCGCTAGAACCTGTGGCACATAAGACTAAAACCCCACATACTCCGGTATATTAAATTGAAAATATCTGACAGGACACCTGCAAGGGAAGCCTATGCATGATGGTTAATATGGAAAATGAAGCATCAACTGAAAGCACACAGAAGGGGCCATTTCAGTTCCTGCCCTAACTACCACATACTTTCGCTAATCATACCTAAACTATTCTCGGCCCAACCGCATATTGCAGACTTGGGGCCTGATTCCCTGCTTCTGTAGGTTGCCCTTTCCGATAATAAAGCTTTCTGTGAATCCAATACCCTGTGACTCAGCGAGATTGTGCTTACTGTGTTTTGGGAACACATATTTGATATAAGGGTTCCATAACACATGGCGTTACGGCGGAAGGGACCATGTATGTATCTTGTTGTTTTATGTGTTTTTTAGGTTTTTTGATTTGTTTTTTACAATAATTTTTATGAGGAAGTGCTGTAGGACGCTGAGGACCTTATATTTCTTTCTCGTAGACTCACAAATATTAAGTGGTCGGGTTGAGCTTCGAACTGGAACTTTCCCCTCGACTTCAAACTTCCTGTTCTTTTTCTAATCCAATATATTTACATTTGCTTCAAAAATTCATTTCATTGGGGGATCCCTGGGTGGCGCAGCGGTTTGGCGGCCTGCCTTTGGCCCAGGTCCGATCCTGAGGACCCTGGGATTCGCTAGTCCCCACATCGGGGCTCCCGTTGCATGGCGC	.	FAIL_NOTPRECISE	IMPRECISE;SVMETHOD=Snifflesv1.0.12;CHR2=chr32;END=41750988;STD_quant_start=0.000000;STD_quant_stop=17.064050;Kurtosis_quant_start=16.318978;Kurtosis_quant_stop=0.668003;SVTYPE=INS;SUPTYPE=AL,SR;SVLEN=1429;STRANDS=+-;STRANDS2=21,24,21,24;RE=45;REF_strand=42,49;Strandbias_pval=1;AF=0.330882	GT:DR:DV	0/1:91:45
chr32	41750978	91421	N	GGCCCCCAGGGCCGGCGCTCCCGGAGGACCCGGGATCAAATTCCCCCGTCGGGCTCCGGATGCATGGTGC	.	PASS	PRECISE;SVMETHOD=Snifflesv1.0.12;CHR2=chr32;END=41750983;STD_quant_start=0.447214;STD_quant_stop=3.391165;Kurtosis_quant_start=6.917949;Kurtosis_quant_stop=0.435697;SVTYPE=INS;SUPTYPE=AL;SVLEN=62;STRANDS=+-;STRANDS2=3,8,3,8;RE=11;REF_strand=39,48;Strandbias_pval=0.342975;AF=0.112245	GT:DR:DV	0/0:87:11
chr32	41787093	91422	AAGACAAATGGGGATCCCTGGTGTCCCGGGCGGTTTGGCGCTGCTTTGGCCCAGGAACGATCCTGGAACCCGGATCAATCCCATTTCTCGGTGCATGGAGCCTGTTCTCCCTCTGCCTGGTCTCTGGCTCTCTCTCTTACTATCAATT	N	.	PASS	PRECISE;SVMETHOD=Snifflesv1.0.12;CHR2=chr32;END=41787241;STD_quant_start=0.397360;STD_quant_stop=0.000000;Kurtosis_quant_start=-0.061369;Kurtosis_quant_stop=6.891887;SVTYPE=DEL;SUPTYPE=AL;SVLEN=-148;STRANDS=+-;STRANDS2=21,17,21,17;RE=38;REF_strand=54,38;Strandbias_pval=0.845478;AF=0.292308	GT:DR:DV	0/0:92:38
chr32	41801469	91423	N	AGGGGGAAAAAAAAAAAACATTCTTTTTTAAATAAAAATTTAAAAAAAAAAAAAAAAAAAAAAAACAGGGATCCCTGGGCATGCGCAGCGGTTTGGCGCTGCCCTGGCCCAGGGCGCCAATTCCTGCAGAGACCCGGTCGAATCCCACGTCAGGCCCATGGGCTGGAGCCTGCTTCTCCCTCTGCCTTGTCTCTGCTCTTTCTCTCCTCCTCGTGCACCTATCATAAATAATATAAATTTAAAACAAAAAAAAAAAAAAAAAAAAAA	.	PASS	PRECISE;SVMETHOD=Snifflesv1.0.12;CHR2=chr32;END=41801481;STD_quant_start=1.022475;STD_quant_stop=6.022684;Kurtosis_quant_start=14.266294;Kurtosis_quant_stop=3.135221;SVTYPE=INS;SUPTYPE=AL;SVLEN=259;STRANDS=+-;STRANDS2=24,20,24,20;RE=44;REF_strand=40,43;Strandbias_pval=0.576912;AF=0.346457	GT:DR:DV	0/1:83:44
chr32	41820305	91424	N	AAAGATAGCTATATTGTTTTTTTTTTTTTTTTTT	.	PASS	PRECISE;SVMETHOD=Snifflesv1.0.12;CHR2=chr32;END=41820312;STD_quant_start=2.110579;STD_quant_stop=4.786344;Kurtosis_quant_start=5.393449;Kurtosis_quant_stop=6.956301;SVTYPE=INS;SUPTYPE=AL;SVLEN=34;STRANDS=+-;STRANDS2=12,10,12,10;RE=22;REF_strand=40,41;Strandbias_pval=0.810711;AF=0.213592	GT:DR:DV	0/0:81:22
chr32	41828594	91425	TTAAGTCCTCTTGTTGGATAGATCCTTTAAGTATGAGATAGTGTCCCTC	N	.	PASS	PRECISE;SVMETHOD=Snifflesv1.0.12;CHR2=chr32;END=41828643;STD_quant_start=0.000000;STD_quant_stop=0.000000;Kurtosis_quant_start=3.747899;Kurtosis_quant_stop=10.906526;SVTYPE=DEL;SUPTYPE=AL;SVLEN=-49;STRANDS=+-;STRANDS2=25,33,25,33;RE=58;REF_strand=41,52;Strandbias_pval=1;AF=0.384106	GT:DR:DV	0/1:93:58
chr32	41840798	91426	CGGTGAGGCTTCAGGGGGACATTGGGCCGCGTTCACGCTGGCAGGAGCCCCGGTCTCCTCAGGACCC	N	.	PASS	PRECISE;SVMETHOD=Snifflesv1.0.12;CHR2=chr32;END=41840852;STD_quant_start=3.088440;STD_quant_stop=5.710988;Kurtosis_quant_start=-1.827122;Kurtosis_quant_stop=-1.787219;SVTYPE=DEL;SUPTYPE=AL;SVLEN=-54;STRANDS=+-;STRANDS2=30,22,30,22;RE=52;REF_strand=48,43;Strandbias_pval=0.603812;AF=0.363636	GT:DR:DV	0/1:91:52
chr34	404553	91427	N	<INV>	.	STRANDBIAS	PRECISE;SVMETHOD=Snifflesv1.0.12;CHR2=chr34;END=3369022;STD_quant_start=0.000000;STD_quant_stop=5.887841;Kurtosis_quant_start=-0.660183;Kurtosis_quant_stop=-1.468543;SVTYPE=INV;SUPTYPE=SR;SVLEN=2964469;STRANDS=++;STRANDS2=43,0,0,43;RE=43;REF_strand=136,144;Strandbias_pval=7.63493e-13;AF=0.133127	GT:DR:DV	0/0:280:43
chr34	684759	91428	N	<DEL>	.	FAIL_NOTPRECISE	IMPRECISE;SVMETHOD=Snifflesv1.0.12;CHR2=chr34;END=3227720;STD_quant_start=1.581139;STD_quant_stop=131.840434;Kurtosis_quant_start=6.882886;Kurtosis_quant_stop=1.862188;SVTYPE=DEL;SUPTYPE=SR;SVLEN=-2542961;STRANDS=+-;STRANDS2=5,6,5,6;RE=11;REF_strand=328,324;Strandbias_pval=0.771674;AF=0.0165913	GT:DR:DV	0/0:652:11
chr34	723212	91429	N	<DEL>	.	FAIL_NOTPRECISE	IMPRECISE;SVMETHOD=Snifflesv1.0.12;CHR2=chr34;END=900318;STD_quant_start=28.674030;STD_quant_stop=43.090602;Kurtosis_quant_start=6.496488;Kurtosis_quant_stop=2.067374;SVTYPE=DEL;SUPTYPE=SR;SVLEN=-177106;STRANDS=+-;STRANDS2=4,7,4,7;RE=11;REF_strand=349,375;Strandbias_pval=0.549293;AF=0.014966	GT:DR:DV	0/0:724:11
chr34	1142587	91430	N	<DEL>	.	FAIL_NOTPRECISE	IMPRECISE;SVMETHOD=Snifflesv1.0.12;CHR2=chr34;END=2039529;STD_quant_start=9.741663;STD_quant_stop=14.866069;Kurtosis_quant_start=-1.776681;Kurtosis_quant_stop=-0.494190;SVTYPE=DEL;SUPTYPE=SR;SVLEN=-896942;STRANDS=+-;STRANDS2=11,9,11,9;RE=20;REF_strand=399,444;Strandbias_pval=0.507701;AF=0.023175	GT:DR:DV	0/0:843:20
chr34	1144022	91431	N	<DEL>	.	FAIL_NOTPRECISE	IMPRECISE;SVMETHOD=Snifflesv1.0.12;CHR2=chr34;END=2039525;STD_quant_start=0.000000;STD_quant_stop=11.198214;Kurtosis_quant_start=6.973723;Kurtosis_quant_stop=6.384317;SVTYPE=DEL;SUPTYPE=SR;SVLEN=-895503;STRANDS=+-;STRANDS2=7,8,7,8;RE=15;REF_strand=256,277;Strandbias_pval=1;AF=0.0273723	GT:DR:DV	0/0:533:15
chr2	51374212	91432	N	<DEL>	.	PASS	PRECISE;SVMETHOD=Snifflesv1.0.12;CHR2=chr2;END=51377911;STD_quant_start=0.000000;STD_quant_stop=0.000000;Kurtosis_quant_start=0.319849;Kurtosis_quant_stop=-0.264599;SVTYPE=DEL;SUPTYPE=SR;SVLEN=-3699;STRANDS=+-;STRANDS2=11,10,11,10;RE=21;REF_strand=58,67;Strandbias_pval=0.643519;AF=0.143836	GT:DR:DV	0/0:125:21
chr2	51378162	91433	N	<DEL>	.	FAIL_NOTPRECISE	IMPRECISE;SVMETHOD=Snifflesv1.0.12;CHR2=chr2;END=51378868;STD_quant_start=1.341641;STD_quant_stop=16.483325;Kurtosis_quant_start=2.251602;Kurtosis_quant_stop=0.525226;SVTYPE=DEL;SUPTYPE=SR;SVLEN=-706;STRANDS=+-;STRANDS2=6,6,6,6;RE=12;REF_strand=42,43;Strandbias_pval=1;AF=0.123711	GT:DR:DV	0/0:85:12
chr33	54528	91434	N	TTTAATTCGATTGAGTTCTTTCTATTCTGCTTCGATTCTTTTCTTTCCATTCGATTCTTTCGATTTCC	.	FAIL_NOTPRECISE	IMPRECISE;SVMETHOD=Snifflesv1.0.12;CHR2=chr33;END=54527;STD_quant_start=34.136491;STD_quant_stop=30.033315;Kurtosis_quant_start=-1.763571;Kurtosis_quant_stop=-1.765324;SVTYPE=INS;SUPTYPE=AL;SVLEN=73;STRANDS=+-;STRANDS2=11,5,11,5;RE=16;REF_strand=13,6;Strandbias_pval=1;AF=0.457143	GT:DR:DV	0/1:19:16
chr33	64605	91435	TTATTTTTTTTTATTTTTTCTTATTTATATAGTCACAGAGAGAGAGAGAGAGAAGGCAAGCAGGCAGAGGAGAAGCAGCTCCTGCACCGGGAGCCTGATGTGGATTCGATCCGGGTCTCCAGGATGCGCCCTGGGCAAGGCAGCGCCAAACCGCTGCGCCACCCAGGGATCCC	N	.	PASS	PRECISE;SVMETHOD=Snifflesv1.0.12;CHR2=chr33;END=64778;STD_quant_start=2.121320;STD_quant_stop=1.581139;Kurtosis_quant_start=-1.687103;Kurtosis_quant_stop=-1.255406;SVTYPE=DEL;SUPTYPE=AL;SVLEN=-173;STRANDS=+-;STRANDS2=9,11,9,11;RE=20;REF_strand=34,23;Strandbias_pval=0.301599;AF=0.25974	GT:DR:DV	0/0:57:20
chr33	108130	91436	N	GCATTTTCGACTCAATTCGTATTGAAAAATAATCCGAATGAATCGAATCAAAAATCAATT	.	PASS	PRECISE;SVMETHOD=Snifflesv1.0.12;CHR2=chr33;END=108129;STD_quant_start=3.691206;STD_quant_stop=7.868714;Kurtosis_quant_start=19.970773;Kurtosis_quant_stop=7.273484;SVTYPE=INS;SUPTYPE=AL;SVLEN=60;STRANDS=+-;STRANDS2=25,23,25,23;RE=48;REF_strand=30,24;Strandbias_pval=0.842573;AF=0.470588	GT:DR:DV	0/1:54:48
chr33	124214	91437	N	CGATGCAGAGTCATTCCAATTGGTTCTAGGCGTTTCGATTATTCGATTATTTTACGATTTGAGTTCGATTCGGATTTGAATTTCAATGTATTTCGAGTTTGATGTCAGTTTGAGTCGATTTGGAATTATTTTTTCGATGGGAGATTTGATTTGATTCGATTATTTTTCAATCGATTCGATGCAATCGAGTATGTGCGTGTCCGAATCATTCGAGTCGACCCGATTATTTTCGATTCAAGGCAATTTGATTAGATTATGTTCGATTCATCGAGTCAATATTTTCGATTGGATTCGGATTCGATTAGTATTGATCGATTCGATGGATTCAATTTGAAGATGTTCAGTTCGATTTCATATGCTATTCGATTCCGATTATTATTGATTGATGTCGATTTCAAATATTTTCCGGATTCGGTCATTCTTCTTTTCGAGTTGATTCGATTCGATTAGGTTCCTA	.	FAIL_NOTPRECISE	IMPRECISE;SVMETHOD=Snifflesv1.0.12;CHR2=chr33;END=124213;STD_quant_start=9.874209;STD_quant_stop=62.291251;Kurtosis_quant_start=2.032205;Kurtosis_quant_stop=-0.367755;SVTYPE=INS;SUPTYPE=AL;SVLEN=444;STRANDS=+-;STRANDS2=9,5,9,5;RE=14;REF_strand=29,29;Strandbias_pval=0.384969;AF=0.194444	GT:DR:DV	0/0:58:14
chr33	153311	91438	N	TATATGGGCTCCCTGGGTGGCGCAGCTGTTTGGCGCCTGACTTTGGCCCAGGGCGAGATCCTGGGCAGACCCCGGATCGAATCCCACGTCAGGCCTTCCCGGGTTGGCATGGAGCCTGCTTCTCCCTCTGCCTGTTGGCTCTGCCTCTTCTCTCTCTCTGTGACATCCTACAATAAAATCTAAATAAAATATTAAACCAAAAAAATTTTAAAAAAAAAAAAGTAGAAAAGAACTGT	.	PASS	PRECISE;SVMETHOD=Snifflesv1.0.12;CHR2=chr33;END=153312;STD_quant_start=4.277850;STD_quant_stop=5.648008;Kurtosis_quant_start=2.549471;Kurtosis_quant_stop=1.971766;SVTYPE=INS;SUPTYPE=AL;SVLEN=233;STRANDS=+-;STRANDS2=9,9,9,9;RE=18;REF_strand=42,31;Strandbias_pval=0.604032;AF=0.197802	GT:DR:DV	0/0:73:18
chr33	164062	91439	N	TTTCTTTTTTTTTTTTTTTAAAGCTTTTATTTCTTTATTCATGATAGTCCACACAGAGAGAGACAGAGAGGAAGAGACACAGGTAGAGGGGAGAAGCAGGCTCCATCTGCAGTGAGCCTGACGTGGGATTCCGCATCCCGGGTCTCCAGGATCACGCCCCGGGGCCAAAGGCAGCCAGGCGCAAACCGCTTGCGCCACCAGGGATCCCTCGATTTGGATA	.	PASS	PRECISE;SVMETHOD=Snifflesv1.0.12;CHR2=chr33;END=164061;STD_quant_start=2.469818;STD_quant_stop=9.518403;Kurtosis_quant_start=6.976965;Kurtosis_quant_stop=6.507847;SVTYPE=INS;SUPTYPE=AL;SVLEN=226;STRANDS=+-;STRANDS2=7,9,7,9;RE=16;REF_strand=28,32;Strandbias_pval=1;AF=0.210526	GT:DR:DV	0/0:60:16
chr33	190445	91440	N	CCCCCCCAGGTCCCCTGCCGTGCCTCCCCCCCCAGGTCCCCTCCCGAGGCCTCTCCCCCCCCCCAGGTCCCCTGCGAGGCCTCCCCCCCCCAGGTCCCTCTCCCGAGCGCCTCCCCCCCCAGGTCCCCTCCCGTAGGCCTCCCCCCCCCCCAGGTCCCCGCCGCCGAGGCCTCCCCCTCCAGGTCCCTCCCGAGGGCCT	.	FAIL_NOTPRECISE	IMPRECISE;SVMETHOD=Snifflesv1.0.12;CHR2=chr33;END=190452;STD_quant_start=3.909695;STD_quant_stop=14.618970;Kurtosis_quant_start=3.410086;Kurtosis_quant_stop=2.900278;SVTYPE=INS;SUPTYPE=AL;SVLEN=185;STRANDS=+-;STRANDS2=15,14,15,14;RE=29;REF_strand=38,43;Strandbias_pval=0.671641;AF=0.263636	GT:DR:DV	0/0:81:29
chr33	198520	91441	N	GAGGGGTAGTGCGGCTTCATTTACTTATAGAC	.	PASS	PRECISE;SVMETHOD=Snifflesv1.0.12;CHR2=chr33;END=198519;STD_quant_start=2.271847;STD_quant_stop=4.392075;Kurtosis_quant_start=10.893237;Kurtosis_quant_stop=11.881840;SVTYPE=INS;SUPTYPE=AL;SVLEN=31;STRANDS=+-;STRANDS2=35,27,35,27;RE=62;REF_strand=105,69;Strandbias_pval=0.652201;AF=0.262712	GT:DR:DV	0/0:174:62
chr33	199372	91442	N	TTTTTTACATTTTTATTTATTTATGCATAGTCCCCTCAGAGAGCGAGGAGAGAGAGGCAGTAGACCACAGGCCGAGGGAGACGCAGGCTCCAGCACCGGAGCCTACGGGGCTTCGCTCCTGGCTCCGTGAACGCGCCCTGGGCCCAAAGGCAGGCGCCAACCCGTCGCCACCCCGGGATCCTGATTTGTTTTTAGAGCCTTTAGC	.	PASS	PRECISE;SVMETHOD=Snifflesv1.0.12;CHR2=chr33;END=199376;STD_quant_start=0.000000;STD_quant_stop=3.210227;Kurtosis_quant_start=8.510731;Kurtosis_quant_stop=3.852755;SVTYPE=INS;SUPTYPE=AL;SVLEN=210;STRANDS=+-;STRANDS2=43,29,43,29;RE=72;REF_strand=109,88;Strandbias_pval=0.579327;AF=0.267658	GT:DR:DV	0/0:197:72
chr33	205901	91443	N	AAAAGAATAAAAAAATAAATAAAATAATAAAATAAAATAAATAGAATAAAATAAAAAAATAAAATATAAAATAAAATAAATAAATAAAAAATGAAATAAAGAAATAAAATAAAAAAATAAAAATACATAATAATAAAATAAATAAAA	.	FAIL_NOTPRECISE	IMPRECISE;SVMETHOD=Snifflesv1.0.12;CHR2=chr33;END=205920;STD_quant_start=7.534417;STD_quant_stop=10.089138;Kurtosis_quant_start=16.039631;Kurtosis_quant_stop=23.633688;SVTYPE=INS;SUPTYPE=AL;SVLEN=127;STRANDS=+-;STRANDS2=47,39,47,39;RE=86;REF_strand=97,93;Strandbias_pval=0.604689;AF=0.311594	GT:DR:DV	0/1:190:86
chr33	208926	91444	N	CTTCTTTCTTTCTTTTTTTCCTTTCCTTTCTTTTCTTTCTTTC	.	PASS	PRECISE;SVMETHOD=Snifflesv1.0.12;CHR2=chr33;END=208929;STD_quant_start=3.043338;STD_quant_stop=4.680252;Kurtosis_quant_start=16.041365;Kurtosis_quant_stop=16.768861;SVTYPE=INS;SUPTYPE=AL;SVLEN=42;STRANDS=+-;STRANDS2=37,48,37,48;RE=85;REF_strand=93,97;Strandbias_pval=0.43474;AF=0.309091	GT:DR:DV	0/1:190:85
chr33	213526	91445	N	ATAGAACCTGCCTGTTTTTAAAAAAATTTTTTTTAAAATTTATTTATGAGAGGGCACGCAGTGAGAGAGAGAGGAGAGCAGAGACAACAGGCAAATGGAAGAGGCAAACTCCATGCACCGGGAGCCCGAAGTGGGATTCGGTCCCGGGGCTCCAGGATCGCACCCTGGGCCAAAGGCGGCGCCAAACGCTTGCGGCCACCCAGGGAATCCCC	.	PASS	PRECISE;SVMETHOD=Snifflesv1.0.12;CHR2=chr33;END=213528;STD_quant_start=1.356801;STD_quant_stop=4.724212;Kurtosis_quant_start=17.585922;Kurtosis_quant_stop=15.863326;SVTYPE=INS;SUPTYPE=AL;SVLEN=212;STRANDS=+-;STRANDS2=44,44,44,44;RE=88;REF_strand=97,92;Strandbias_pval=0.897488;AF=0.31769	GT:DR:DV	0/1:189:88
chr33	217564	91446	ATAATTTATAGACTTGGGCAGCCCCGGTGGCGCAGCGGTTTAGTGCCGCCTGCAGCCCAGGGTGTGATCCTGGAGACCTGGGATCGAGTCCCACATCGGGCTTCCTGCATGGAGCCTGCTTCTCCCTCTGCCTGTGTCTCTGCCTCTCTCTCGCTCTTTCTGAATGAATAAATAAATAAATCTTTAAAAAAAAATA	N	.	PASS	PRECISE;SVMETHOD=Snifflesv1.0.12;CHR2=chr33;END=217760;STD_quant_start=2.883141;STD_quant_stop=2.358495;Kurtosis_quant_start=10.673708;Kurtosis_quant_stop=-0.573356;SVTYPE=DEL;SUPTYPE=AL;SVLEN=-196;STRANDS=+-;STRANDS2=48,48,48,48;RE=96;REF_strand=92,96;Strandbias_pval=0.900528;AF=0.338028	GT:DR:DV	0/1:188:96
chr33	218632	91447	N	ATGCTCATAGTTTAATTTAATATATTATCATAACTTATATTTATATATTAATAATTATTATATATTTTAAGTATTATATAATTAAGACATCTCGTTTG	.	PASS	PRECISE;SVMETHOD=Snifflesv1.0.12;CHR2=chr33;END=218637;STD_quant_start=3.063717;STD_quant_stop=2.545049;Kurtosis_quant_start=40.361072;Kurtosis_quant_stop=29.495711;SVTYPE=INS;SUPTYPE=AL;SVLEN=120;STRANDS=+-;STRANDS2=40,49,40,49;RE=89;REF_strand=85,98;Strandbias_pval=0.896933;AF=0.327206	GT:DR:DV	0/1:183:89
chr33	222771	91448	N	AATTACGCATAGTAATTTGTTACTATACTACCAATTCGCGATCTCTATCAAGGATAAATAAA	.	PASS	PRECISE;SVMETHOD=Snifflesv1.0.12;CHR2=chr33;END=222800;STD_quant_start=7.920210;STD_quant_stop=8.010129;Kurtosis_quant_start=2.793004;Kurtosis_quant_stop=5.849958;SVTYPE=INS;SUPTYPE=AL;SVLEN=45;STRANDS=+-;STRANDS2=40,35,40,35;RE=75;REF_strand=89,87;Strandbias_pval=0.782767;AF=0.298805	GT:DR:DV	0/0:176:75
chr33	225058	91449	TTCTCAAGTCCTTTATCTAGAATATCTAGAATATTTGTATGATCTAATTCATATATTTACAGACTCAACAATTGCTTTCTCCTTAAAGTATTTCTCTAAAAACTGTCATTGTAAATCCTAAATATTTAATATTTGGTTTAAAAATTTATATTTGCTCAATTATTATTTTCTTTTTTTAATAAATTTATTTTTTATTGGTGTTCAATTTGCCAACATATAGAATAACACCCAGTGCTCATCCCGTCAAATGCCCACCTCAGTGCCCGTCACCCATTCACCCCCCCCCCACCCCTGGGCCAAAGGCAGGCGCTAAACCGCTGAGCCACCCAGGGATCCCTTCACCATAGAATCTTAAACCTGGAAAAGGCCCTAGAGAAAATTAAACTGCATCATTTGACACATGAGTGATGAAAAGCCCAGAAAAATTAAGGGACTAGGTAAGTCACATGCATGTTAACACATCATACAAGACTCAGAATTATACAGTTACAAGGACCAACACATAATAAAATGATTAAAAAATTACTTGCATTTAAGTCTTCTAAATATTATTAGATGTCCACTATAGATATCAAACTATATTAGAAGCTAATGAGAAAACAAAAGGAAATACACTTTTCCTTTCTTCTAGAAGGTACATACATTTGAGGAAAATCTTTACTATGCCTTCTACAGACTCTAAAATAGAAAGTTGTCAGTGTTTGATGAAGGAAAAACAAATAAATGATTTTAATTGACAAAATGCCTTTTCTCTCTTCTATGGTAAAATTACAAATGGATAAGCTGATGAGGGCATTTTATAGATTAATATTTATTTATTTATTTATTTATTTATATTTTTATATTTTTAAAAGATTTATTTATTTATTTATTTATTTATTTATTTATTTATTTATTTATTTATTTATGATAGACATAGAGAGAGAGAGAGAGAGAGAGAGAGAGAGGCAGAGACACAGGAGGAGGGCGAAGCAGGCTCCATGCCGGGAGCCCGATGTGGGACTCGATCCCGGGACTCCAGGATCTTGCCCTGGGCCAAAGGCAGGCGCTAAACCGCCGAGCCACCCAGGGATCCCCAGAGATTATATATATATATATATATATATATATATATATTTTATGATAGTCACAGAGAGAGAGAGAGAGGCAGAGGGAGAAGCAGGCTCCATGCAGGGAGCCCGACGTGGGATTCGATCCCGGGTCTCTAGGATCGCGCCCTGGGCCAAAGGCAGGCACCAAACCGCTGCGCCACCCAGGGATCCCTAATATTTTTTAAATAAAGCAGTCAAACCCATGATCAAGGGCCAGATATTTTTAGGGTTTACTCAACCAAAAGAAAATTTTTGTTGTCAAAACGACCAAGAAGGATTGGGAAATTTTAGCTAGAGTTTTCTCTTTTTTCCTTCCTTTAGGAAATAATTTTACTCCTCATTCAATACTAGAGAAAGAGGATGGTACAGAAAGGCATCTTGAAGTGAGCAAACATGAAAACAGTATATCTTAAATAAACTAATGGTACAAAGTTTTGAAAAAAACATAAAATTTAAGCTTAACTCAGGTTAGCATCTTAGGTTGATGTATATTAGATAAATTTTGGGTCATGGGGTAATGATTAATAAAGGAACTTACTGCTAACATAAATAGCATAGTTTCTAGTTTTTCCTTCTAAATCACATATTTGAGGCTTTTTGTTTTTGTTTTGTTCTTTTAATTGCTTTGGGACATGTGGAGCATGAAAGAAGTGAATCATTAGAAAATCAACCACTGTAAACAGTGCCAGTGTGACATTAAGCCATGATAATTAAAGGATACTAATAAAATTCTGGACGAAGATTAATTTTCAGGAAACTATTCAAATTAGTTCCACTTAGTGTTGAATAGATATTCAGGTACATCACACTTATTAAGATCTAAAAAGCCTGAACTCCCACATATTAGTACGCTATTCTAGATGTGACCACAGTGTGGAGATGTTGCAACACAGAATCTCCTTGCCATACCAGAGAAATGCTGAGTTCTTATATCCGAACCTTGACTTCACTGCCTGAATGAATTTTCCTTTTCATTTTATAACATATTATCATAAACAAATGCTTCCATTTTCCAGCATAAGTTCATAAGTGTGTGTGGCGCACTGCTGGGTGGAAGCATTAGAATTGCTGTGCATCTGGTACCTTCAAAGATTCACATAAGATGCTTTTAACTGATCCTCCGTACTACAACTAGGAATCCATGTAATACTAAACGAACCAATTTCAATGTATGTAGTGCTCTTCAAAAACCCACTAGAGCATATAAAATAATAGCAAATATCACCACAGTTTGTGGGTTTCATCTAAGAATGAAATTTGTTGTAAAAAGCATTCATGAATTCATGTGCAAATCTGGCTGTTCCTTCATTCCAGAAACACGAAGTGCCAAGCACTCTTCATGGATAAGTGGAGAGAGACAAAATGACTTGATACTACTTACTGGAGTAGAGTGACATTAAAAAGATACACAAATACTGAAGGGAAAAATAAAGAAGATAATGAAGTACTGTAGGATAAGGAAGAAAGGGAAGTGGGAGGTGATAACTTAGCCATGTGGAAAGTGTTCCCAGGTAGATGGAAGAACATTTGGGAGGTCAAGGTGGGGGATAGTTTGACAAGGTCAACAAATGAAAGCAATGTTACTAGGTCAGTAGGGCTTGAGCTTGTTGAGGAGGATGAGAATAGAAGGAGGTGATCTGATAAGCCAGGGGCCAGAACATCCAGGGGAGTGAAATGACAAGGACTGAGCATTTTATTCCAG	N	.	PASS	PRECISE;SVMETHOD=Snifflesv1.0.12;CHR2=chr33;END=227852;STD_quant_start=0.684653;STD_quant_stop=0.176777;Kurtosis_quant_start=0.535352;Kurtosis_quant_stop=-0.288340;SVTYPE=DEL;SUPTYPE=AL,SR;SVLEN=-2794;STRANDS=+-;STRANDS2=34,30,34,30;RE=64;REF_strand=77,89;Strandbias_pval=0.380124;AF=0.278261	GT:DR:DV	0/0:166:64
chr33	228575	91450	N	GAGTTGGCTACAAGTTGTTTTTTTTTTTAATAAGT	.	PASS	PRECISE;SVMETHOD=Snifflesv1.0.12;CHR2=chr33;END=228575;STD_quant_start=0.000000;STD_quant_stop=0.931891;Kurtosis_quant_start=32.949049;Kurtosis_quant_stop=4.361667;SVTYPE=INS;SUPTYPE=AL;SVLEN=32;STRANDS=+-;STRANDS2=37,40,37,40;RE=77;REF_strand=79,82;Strandbias_pval=0.890767;AF=0.323529	GT:DR:DV	0/1:161:77
chr33	229175	91451	N	AAAAAAGCCAGAAACACACAGAGCGGGGGGGGGGTGAAAAAAAACAGGGGGGGGAAG	.	FAIL_NOTPRECISE	IMPRECISE;SVMETHOD=Snifflesv1.0.12;CHR2=chr33;END=229184;STD_quant_start=29.339393;STD_quant_stop=23.600847;Kurtosis_quant_start=-1.373303;Kurtosis_quant_stop=-0.653797;SVTYPE=INS;SUPTYPE=AL;SVLEN=48;STRANDS=+-;STRANDS2=3,12,3,12;RE=15;REF_strand=80,84;Strandbias_pval=0.0552252;AF=0.0837989	GT:DR:DV	0/0:164:15
chr33	229236	91452	N	TTTGTTTTTTAAAATTTGTTTAAAAAAAAAAAAAAAAAAAAATTTTTAGAAAA	.	FAIL_NOTPRECISE	IMPRECISE;SVMETHOD=Snifflesv1.0.12;CHR2=chr33;END=229264;STD_quant_start=15.513435;STD_quant_stop=53.445299;Kurtosis_quant_start=-0.328757;Kurtosis_quant_stop=0.699493;SVTYPE=INS;SUPTYPE=AL;SVLEN=131;STRANDS=+-;STRANDS2=5,25,5,25;RE=30;REF_strand=80,83;Strandbias_pval=0.00111304;AF=0.15544	GT:DR:DV	0/0:163:30
chr33	235640	91453	N	AAACCCCCTCCCCTTGCAAAAAGACCAGACCAAGCAATCTTAAGACCAGAACACCGGGCAATAACATGCGGAGGTTGGCAACTACAGGAAATTAATAATTTCAAGCATTAACATAAAAATTCATCTAGGAGGAATTTAACAAAGTGAATTATAGCGACATTTTTTTTTTTGCAATTTGGAGCCAACTAAAGTCACCCAATATTATCACAAACTATTCTCATAA	.	PASS	PRECISE;SVMETHOD=Snifflesv1.0.12;CHR2=chr33;END=235640;STD_quant_start=0.000000;STD_quant_stop=4.780279;Kurtosis_quant_start=9.995514;Kurtosis_quant_stop=13.743501;SVTYPE=INS;SUPTYPE=AL;SVLEN=216;STRANDS=+-;STRANDS2=41,54,41,54;RE=95;REF_strand=85,104;Strandbias_pval=0.801094;AF=0.334507	GT:DR:DV	0/1:189:95
chr33	239179	91454	N	TCTAAACATGATAATAACTGGAACGACCTCACACGCGTATCATTCTTTAGTAAGATTCATTTAAGTCAAAGTACAAG	.	FAIL_NOTPRECISE	IMPRECISE;SVMETHOD=Snifflesv1.0.12;CHR2=chr33;END=239225;STD_quant_start=10.120700;STD_quant_stop=18.286086;Kurtosis_quant_start=-1.794396;Kurtosis_quant_stop=4.773461;SVTYPE=INS;SUPTYPE=AL;SVLEN=34;STRANDS=+-;STRANDS2=26,16,26,16;RE=42;REF_strand=92,92;Strandbias_pval=0.175125;AF=0.185841	GT:DR:DV	0/0:184:42
chr33	242098	91455	GGGGATCTGCAGCTCCCTGTGGCCAGAGGGGTGGACATGGGGGGATCTGCAGCTCCCTGTGGCCAGAGGGGTGGACATGGGGGGATCTGCAGCTCCCTGTGACCAGAGGGGTGGACATGGGGGGATCTGCAGCTCCCTGTGACCAGAGGCGTGGACATGGGGGGATCTGCAGCTCCCTGTGGCCGGAGGGGTGGAGATGGGGGGGATCTGCAGCTCCCTGTGGCCAGAGGGGTGGAGACGGGGGGATCTGCAGCTCCCTGTGGCCAGAGGGGTGGACATGGGGGGATCTGCAGCTCCCTGTGGCCGGAGGGGTGGAGATGGGGGGATCTGCAGCTCCCTGTGACCAGAGGCGTGGACATGGGGGGATCTGCAGCTCCCTGTGGCCGGAGGGGTGGAGATGGGGGGGATCTGCAGCTCCCTGTGGCCAGAGGGGTGGAGATGGGGGGATCTGCAGCTCCCTGTGGCCAGAGGGGTGGACATGGGGGGATCTGCAGTTCCCTGTGGCCAGAGGGGTGGAGATGGAGGGATCTGCAGCTCTCTGTGGCCGGAGGGGTGGAGATGGGGGGGATCTGCAGCTCCCTGTGGCCAGAGGGGTGGACATGGGGGGATCTGCAGCTTCCTGTGGCCGGAGGGGTGGAGATAGGGGGATCTGCAGCTCCCTGTGACCAGAGGCGTGGAGATGGGGGGGATCTGCACCTCCCTGTGGCAGGAGGGGTGGACATGGGGGGATCTGCAGCTCCTTTTGGCGGGAGGGGTGGAGATGGGGGGATCTGCAGCTCCCTGTGGCCGGAGGGGTGGACATGGGGGGATCTGCAGCTCCCTGTGGCCAGAGGGGTGGAGATGGGGGGGATCTGCAGCTCCCTGTGGCCAGAGGGGTGGAGATGGGGGGATCTGCAGCTCCCTGTGGCCAGAGGGGTGGAGATGGGGGGATCTGCAGCTCCCTGTGGCCGGAGGGGTGGAGATGGGGGGGGGATCTGCAGCTCCCTGTGGCCAGAGGGGTGGAGATGGGGGGATCTGCAGCTTCCTGTGGCCAGAGGGGTGGACATGGGGGGATCTGCAGCTCCCTGTGGCCGGAGGGGTGGAGATGGGGGGATCTGCAGCTCCTTGTGGCTAGAGGGGTGGAGATGGGGGGATCTGCAGCTCCCTGTGACCGGACGGGTGGAGATA	N	.	PASS	PRECISE;SVMETHOD=Snifflesv1.0.12;CHR2=chr33;END=243170;STD_quant_start=4.488079;STD_quant_stop=7.823043;Kurtosis_quant_start=2.340629;Kurtosis_quant_stop=-0.513066;SVTYPE=DEL;SUPTYPE=AL,SR;SVLEN=-1072;STRANDS=+-;STRANDS2=30,41,30,41;RE=71;REF_strand=80,78;Strandbias_pval=0.255676;AF=0.310044	GT:DR:DV	0/1:158:71
chr33	242512	91456	N	TGCAGAGGGCTGGAGATTGGGTGCGATCTGAAGGATCCC	.	FAIL_NOTPRECISE	IMPRECISE;SVMETHOD=Snifflesv1.0.12;CHR2=chr33;END=242511;STD_quant_start=26.948098;STD_quant_stop=23.017385;Kurtosis_quant_start=0.110727;Kurtosis_quant_stop=1.202946;SVTYPE=INS;SUPTYPE=AL;SVLEN=86;STRANDS=+-;STRANDS2=10,8,10,8;RE=18;REF_strand=70,67;Strandbias_pval=0.804815;AF=0.116129	GT:DR:DV	0/0:137:18
chr33	242550	91457	N	GGAGATGGGCGGGCGGATCTTGCCAGATCCTGTGGCAAGACGGGGGTTGGAGCTGGGCCGGTGTGGATCTCAGCTCCCTGTGTGCCAGAGTGTTGGAAGAGGGGGGCTCGCAAGCTCCCTGTGGCCACGAGGGCGC	.	FAIL_NOTPRECISE	IMPRECISE;SVMETHOD=Snifflesv1.0.12;CHR2=chr33;END=242562;STD_quant_start=33.048449;STD_quant_stop=38.044711;Kurtosis_quant_start=-1.352608;Kurtosis_quant_stop=-1.159998;SVTYPE=INS;SUPTYPE=AL;SVLEN=121;STRANDS=+-;STRANDS2=10,11,10,11;RE=21;REF_strand=70,67;Strandbias_pval=0.8178;AF=0.132911	GT:DR:DV	0/0:137:21
chr33	245191	91458	N	TTTTTTTTTTTAATTTTTATGTATGTATGATAGGCACACAAGTGGAGAGAGGAGAGAGCAGAGACACGCAGAGGGAGAAGCAGGCTCCATCACCGGGAGCCTGACGGGGGATTGATCCTGGGTCTCAGGATGCGCGCCCTGGGCCAAAGGCAGGCGCCAAACCAGCTGCGGCCAACCAGGGATACCGGTGTTCAT	.	PASS	PRECISE;SVMETHOD=Snifflesv1.0.12;CHR2=chr33;END=245192;STD_quant_start=3.434256;STD_quant_stop=6.317576;Kurtosis_quant_start=10.732008;Kurtosis_quant_stop=2.538494;SVTYPE=INS;SUPTYPE=AL;SVLEN=195;STRANDS=+-;STRANDS2=38,31,38,31;RE=69;REF_strand=94,88;Strandbias_pval=0.672326;AF=0.2749	GT:DR:DV	0/0:182:69
chr33	247251	91459	N	GAGACGCAAAAATAGGGAAAATGAAAAAAAAACAAAAAAAAACCG	.	PASS	PRECISE;SVMETHOD=Snifflesv1.0.12;CHR2=chr33;END=247257;STD_quant_start=1.990361;STD_quant_stop=2.425823;Kurtosis_quant_start=8.417278;Kurtosis_quant_stop=21.033804;SVTYPE=INS;SUPTYPE=AL;SVLEN=37;STRANDS=+-;STRANDS2=31,21,31,21;RE=52;REF_strand=89,75;Strandbias_pval=0.525674;AF=0.240741	GT:DR:DV	0/0:164:52
chr33	247512	91460	N	AAATTCAAAATTTGTATCAATTTACATATGTA	.	PASS	PRECISE;SVMETHOD=Snifflesv1.0.12;CHR2=chr33;END=247511;STD_quant_start=1.581139;STD_quant_stop=1.910497;Kurtosis_quant_start=7.560520;Kurtosis_quant_stop=8.698992;SVTYPE=INS;SUPTYPE=AL;SVLEN=35;STRANDS=+-;STRANDS2=22,19,22,19;RE=41;REF_strand=86,70;Strandbias_pval=0.862291;AF=0.208122	GT:DR:DV	0/0:156:41
chr33	253254	91461	N	CCATGGTTTTTTTTTTTTTTATTTTTTTATTTTATTTTTATTTTTATGATCAGTCACACCGAGAGAGAGAGAGAGAGGAGCGAGAGCCAGCGCCACAGGCCGCGGGCGAGCAGGCTCCAGGAGCCGTATGCCGGATTTCGATCCCGGGTCTCTAGGATTGCGCCCTTGGCCCAATGGGCAAGCCGCCAAAACGCGCCGCCCACCCAGGGGATCC	.	PASS	PRECISE;SVMETHOD=Snifflesv1.0.12;CHR2=chr33;END=253260;STD_quant_start=2.189547;STD_quant_stop=3.951917;Kurtosis_quant_start=4.976355;Kurtosis_quant_stop=4.987783;SVTYPE=INS;SUPTYPE=AL;SVLEN=211;STRANDS=+-;STRANDS2=42,27,42,27;RE=69;REF_strand=90,74;Strandbias_pval=0.469504;AF=0.296137	GT:DR:DV	0/0:164:69
chr33	258364	91462	N	AAGAATAAATAGGGGATCCCTGGGTGGCGGCAGCGGTTTGGCGGCCTGCCTTGGGCCCAGGGCGCGATCCTGGAACCCGGGAATCGAATCCCACGTCGGGCTCTCCGGTGGCATGGAAGGCCGGCCTTCTCCCTCTGACTGTGTCCGCTGCCGCATGCTGCTCTCTCCTCTGTGACCGGATCACAAAAAAACAAAAAAAAAACAAAAAAAAAC	.	PASS	PRECISE;SVMETHOD=Snifflesv1.0.12;CHR2=chr33;END=258363;STD_quant_start=2.370654;STD_quant_stop=5.280152;Kurtosis_quant_start=9.721214;Kurtosis_quant_stop=5.247805;SVTYPE=INS;SUPTYPE=AL;SVLEN=217;STRANDS=+-;STRANDS2=51,49,51,49;RE=100;REF_strand=80,74;Strandbias_pval=0.898395;AF=0.393701	GT:DR:DV	0/1:154:100
chr33	261755	91463	AGTCTATTTTTTTTATTTTTTTTATTTTTTTTTATTTTTTTTGTCA	N	.	PASS	PRECISE;SVMETHOD=Snifflesv1.0.12;CHR2=chr33;END=261809;STD_quant_start=3.976784;STD_quant_stop=1.943651;Kurtosis_quant_start=-1.821312;Kurtosis_quant_stop=-1.158335;SVTYPE=DEL;SUPTYPE=AL;SVLEN=-54;STRANDS=+-;STRANDS2=24,30,24,30;RE=54;REF_strand=73,87;Strandbias_pval=1;AF=0.252336	GT:DR:DV	0/0:160:54
chr33	263548	91464	TGATTCTTTTTTTTTTAATTTTTTTTTTTATTATTTATTATAGTCACACACAGAGAGAGAGAGAGGCAGAGACACAGGCAGAGGGAGAAGCAGGCTCCATGCACCGGGAGCCCGACGTGGGATTCGATCCCGGGTCTCCAGGATCGCGCCCTGGGCCAAAGGCAGGCGCCAAACCGCTGCGCCACCCACGGATCCC	N	.	PASS	PRECISE;SVMETHOD=Snifflesv1.0.12;CHR2=chr33;END=263744;STD_quant_start=1.069045;STD_quant_stop=0.597614;Kurtosis_quant_start=-0.843888;Kurtosis_quant_stop=0.838297;SVTYPE=DEL;SUPTYPE=AL;SVLEN=-196;STRANDS=+-;STRANDS2=25,32,25,32;RE=57;REF_strand=74,86;Strandbias_pval=0.877046;AF=0.262673	GT:DR:DV	0/0:160:57
chr33	264771	91465	N	ACCCCCCACCCGGCCCCCCTGAGCCCCCCCCCACCGGGCGCTG	.	PASS	PRECISE;SVMETHOD=Snifflesv1.0.12;CHR2=chr33;END=264783;STD_quant_start=4.103913;STD_quant_stop=2.790963;Kurtosis_quant_start=2.343991;Kurtosis_quant_stop=1.715997;SVTYPE=INS;SUPTYPE=AL;SVLEN=31;STRANDS=+-;STRANDS2=19,19,19,19;RE=38;REF_strand=74,92;Strandbias_pval=0.59063;AF=0.186275	GT:DR:DV	0/0:166:38
chr33	266298	91466	N	TGGTAGGAAAGGAGGCCGAATCCAGGGCCAGTTGTTTATTGTCTGTCT	.	PASS	PRECISE;SVMETHOD=Snifflesv1.0.12;CHR2=chr33;END=266299;STD_quant_start=0.000000;STD_quant_stop=1.045825;Kurtosis_quant_start=19.700343;Kurtosis_quant_stop=5.698747;SVTYPE=INS;SUPTYPE=AL;SVLEN=47;STRANDS=+-;STRANDS2=31,33,31,33;RE=64;REF_strand=86,82;Strandbias_pval=0.769543;AF=0.275862	GT:DR:DV	0/0:168:64
chr33	271650	91467	GCTGCCAGGGGACCATTCGGAGCCTGGAGAGCCCCCCCCGCCCCCCGCGACCGGGCCTCGCCCCTGGCCTCGGTGACCCCCGGAGGACACGCGGGCTTCCCCTCCCCGGGAGGCCCCATATGCCGGCGGGAACACGGGGCGCTGGGGGGGCGCAGTCACTCTGGCTGGGTTATCTTCAGTTTATTGCTTTCATGTT	N	.	PASS	PRECISE;SVMETHOD=Snifflesv1.0.12;CHR2=chr33;END=271847;STD_quant_start=0.584898;STD_quant_stop=0.324443;Kurtosis_quant_start=20.680789;Kurtosis_quant_stop=4.976861;SVTYPE=DEL;SUPTYPE=AL;SVLEN=-197;STRANDS=+-;STRANDS2=35,42,35,42;RE=77;REF_strand=95,98;Strandbias_pval=0.592205;AF=0.285185	GT:DR:DV	0/0:193:77
chr33	274138	91468	N	TGTATATGTTATGTTATGGTATATGGCATGG	.	STRANDBIAS	PRECISE;SVMETHOD=Snifflesv1.0.12;CHR2=chr33;END=274138;STD_quant_start=4.827007;STD_quant_stop=7.224957;Kurtosis_quant_start=5.424826;Kurtosis_quant_stop=0.762701;SVTYPE=INS;SUPTYPE=AL;SVLEN=37;STRANDS=+-;STRANDS2=16,3,16,3;RE=19;REF_strand=96,106;Strandbias_pval=0.00303173;AF=0.0859729	GT:DR:DV	0/0:202:19
chr33	274734	91469	N	ATCTAATATATATATACCTTATTATATATATATATATTATA	.	PASS	PRECISE;SVMETHOD=Snifflesv1.0.12;CHR2=chr33;END=274743;STD_quant_start=2.750000;STD_quant_stop=3.665720;Kurtosis_quant_start=11.181906;Kurtosis_quant_stop=1.831832;SVTYPE=INS;SUPTYPE=AL;SVLEN=31;STRANDS=+-;STRANDS2=21,11,21,11;RE=32;REF_strand=98,103;Strandbias_pval=0.0881881;AF=0.137339	GT:DR:DV	0/0:201:32
chr33	275777	91470	N	GTTAGATTATAGTTAGATTTAGATTTTATTTGTATTGTATTATAAT	.	PASS	PRECISE;SVMETHOD=Snifflesv1.0.12;CHR2=chr33;END=275777;STD_quant_start=2.986900;STD_quant_stop=4.288608;Kurtosis_quant_start=21.880611;Kurtosis_quant_stop=6.190830;SVTYPE=INS;SUPTYPE=AL;SVLEN=45;STRANDS=+-;STRANDS2=56,47,56,47;RE=103;REF_strand=95,108;Strandbias_pval=0.227695;AF=0.336601	GT:DR:DV	0/1:203:103
chr33	277827	91471	N	CTATCCCTCTAATCTATCTTATCGATAATTCTATCGATATCT	.	PASS	PRECISE;SVMETHOD=Snifflesv1.0.12;CHR2=chr33;END=277829;STD_quant_start=4.595546;STD_quant_stop=7.176350;Kurtosis_quant_start=4.170307;Kurtosis_quant_stop=2.524508;SVTYPE=INS;SUPTYPE=AL;SVLEN=37;STRANDS=+-;STRANDS2=43,41,43,41;RE=84;REF_strand=87,105;Strandbias_pval=0.431884;AF=0.304348	GT:DR:DV	0/1:192:84
chr33	279323	91472	GTTGCCATAAAGACCTTTCAACCCCAAAATGACTTATTTCCTATGTGTTAGTTTAGTTCTCAGGACCCTCTTGCACTGTTGGGAATGTGAACTGGTGCAGCCACTCTGGAAAACTGTGTGGAAGTTCCTCAAAGAGTTAAGAATAGACCTGCCGTACGACCCAGCAATTGCCCTGCTGGGGACTTACCCCAAAGGTACAGATGCAGTGAAACGCCGGGACACCTGCACCCCGATGTTTCTCGCAGCGATGTCCACAGTAGCCAGACTCTGGAAGGAGCCTCGGTGTCCATTGAAAGATGATGGATAGAGAAACTGTGGTCTATGTATACAATGGAATATTAAAAAAAATTTTTTTAAAATTTATTTATTTATGATAGTCACAGAGAGAGAGAGGCAGAGACACAGGCAGAGGGAGAAACAGTCTCCATGCACCGGGAACCTGATGTGGGACTCGATCCCAGGTCTCCAGGATTGCGCCCTGGGCCAAAGGCAGGCGCCAAACCGCTGCACCACCCAGGGATCCCTATACAATGGAATATTCCTCAGCCATCAGAAACGACAAATACCCACCATTTGCTTCGACGTGGATGGAACTGGAGGGTATGATGCTGAGTGAAGTAA	N	.	PASS	PRECISE;SVMETHOD=Snifflesv1.0.12;CHR2=chr33;END=279944;STD_quant_start=0.577350;STD_quant_stop=0.000000;Kurtosis_quant_start=-0.893295;Kurtosis_quant_stop=3.132595;SVTYPE=DEL;SUPTYPE=AL,SR;SVLEN=-621;STRANDS=+-;STRANDS2=14,35,14,35;RE=49;REF_strand=62,81;Strandbias_pval=0.0900892;AF=0.255208	GT:DR:DV	0/0:143:49
chr33	280248	91473	GCACTTACAGATAGAATCTAGAAATCGATAGAGATAAATATTTGTTGAAACATTCATTTGGCTAATAATTTTTAAATTCTCTTGTAGTCTGTAGACTATAGAGCTAGTTATGAAATTATCTACCTCTGTATAATAAACTCAATGTAGACTATGAAAATGTCATACATAGTTTAGGATTTGAAGTTTCATAGATCTCCATCTTCATATGTTCTTGAGTATTATTTCAATTTGACATCTCAATTATAGGAGAAGGACTCAGTAAATTGTTTTCTGAAGATTGATGTATAAAAATCAGTTGCTTTATTCTAATTTTGACTTTCAAAAATATCTCAGATTATAGACATATTTATGTTTCATACTTGTTTAGGTTTGTTTTTATTTTTTATTATTTTTATTATTTTATTTTTAAAGATTTTATTTTCTCATGAGAGACACACACAGAGAGGGAGAGACAGAGAGACAGAGACACAGGCAGAGGGAGGAGCAGGCTCCTTGCAGGGAACCCGACATGGGACCCGATTCCAGGTCTCCAGGATCACACCCTGGGCCGAAGACAGCGCTAAATCGCTGAGCCACCCGGGGCTGCCCTAGGTTTGTTTTTAAATCACACAGTTGTTGACTTACATTTTAGACCAGTATATGTTTTACATGACTACAACTCTAACTTATAAAAAATTATATTTTTATTGTTTAAACATTTGATCCATTTATGATAGAAAAATATATTGAAACAAAAAAAACCCCATCAGCCTCTACTTTCCAAGGGATGATGTTATAAGTCATGTGAGGATATAAAATCATTATACTTTTATTTCAGCAAATATTCATAGAAAGGGAAAGTGAGCATAGCTCATTTATATAACTTTGGAAATGCGAAAGGTATTGCTTTGCTCAGTTTGGGTTTGTAATGGCTGAATTATGCTGTAAGAAGATGGA	N	.	PASS	PRECISE;SVMETHOD=Snifflesv1.0.12;CHR2=chr33;END=281184;STD_quant_start=0.371391;STD_quant_stop=0.415227;Kurtosis_quant_start=-0.100598;Kurtosis_quant_stop=-0.766703;SVTYPE=DEL;SUPTYPE=AL,SR;SVLEN=-936;STRANDS=+-;STRANDS2=17,42,17,42;RE=59;REF_strand=75,82;Strandbias_pval=0.0135921;AF=0.273148	GT:DR:DV	0/0:157:59
chr33	282460	91474	N	TCCACCTATTTATTATTTATTTATTTATTATTTTTAATTTTTATTTGTTTATGATAGTACAGAGAGGAGGGAGAGAGAGGCAGAGACACGTCAGAGGGAGAAGCAGGCCTTCCATTGCACCGGGGAGCCCGACGTGGGTATTTCGATCCAGGGGTCTCCAGGATTCGGGGGGCGGGGCCCCCCTGGCCAAAGGCAGGCGCCCAAAACCTCTGCGCCACCCAGGGCTCCCTGT	.	PASS	PRECISE;SVMETHOD=Snifflesv1.0.12;CHR2=chr33;END=282471;STD_quant_start=2.714011;STD_quant_stop=4.669569;Kurtosis_quant_start=-1.974792;Kurtosis_quant_stop=3.561493;SVTYPE=INS;SUPTYPE=AL;SVLEN=223;STRANDS=+-;STRANDS2=30,52,30,52;RE=82;REF_strand=80,91;Strandbias_pval=0.13769;AF=0.324111	GT:DR:DV	0/1:171:82
chr33	283656	91475	N	TATAGATGGGGGTAAGCCCTGGTGGGGCGCAGCGTTTTAGCGCCGGTGCAGCCGCGGGTTGTGATCCTGGAAACCCTGGATAGAGTCCCACATCCGGGCTTCCTGCATGGAGCCTAGCCTTCCTCGCTCTGCCTGTGTCTCTCTCTGCCGACTCGCTCGCTCTCTCTGAATGAATAAAAGTAAATAAATTTAAAAA	.	PASS	PRECISE;SVMETHOD=Snifflesv1.0.12;CHR2=chr33;END=283669;STD_quant_start=2.334154;STD_quant_stop=4.177113;Kurtosis_quant_start=7.539009;Kurtosis_quant_stop=3.550097;SVTYPE=INS;SUPTYPE=AL;SVLEN=184;STRANDS=+-;STRANDS2=29,30,29,30;RE=59;REF_strand=75,93;Strandbias_pval=0.648901;AF=0.259912	GT:DR:DV	0/0:168:59
chr33	285093	91476	CTTTTTATGTATTTTATTTATTTATTTTTTTTTTATTTAAAAGATCACCAGAGAGAAAGGAGAGAGAGGCAGAGACATAGGCAGAGGGAAAAGCAGGCTCCATGCACCGGGAGCCCGACATGGGATTCGATCCCGGGTCTCCAGGATCGCGCCCTGGGCCAAAGGCAGGCGCCA	N	.	PASS	PRECISE;SVMETHOD=Snifflesv1.0.12;CHR2=chr33;END=285265;STD_quant_start=2.028641;STD_quant_stop=0.392232;Kurtosis_quant_start=0.456155;Kurtosis_quant_stop=1.574918;SVTYPE=DEL;SUPTYPE=AL;SVLEN=-172;STRANDS=+-;STRANDS2=25,28,25,28;RE=53;REF_strand=71,85;Strandbias_pval=0.874042;AF=0.253589	GT:DR:DV	0/0:156:53
chr33	293492	91477	TGAATATTTTATTTCTTTTTTTTTTTTTTTTTTTTTTTTTAATTTTATTTATTTTGATAGTCACAGAGAGAGAGAGAGAGGCAGAGACACAGGCAGAGGGAGAAGCAGGCTCCATGCACCGGGAGCCCGACGTGGGATTCGATCCCGGGTCTCCAGGATCGCGCCCTGGGCCAAAGGCAGGCGCCAAACCGCTGCGCCACCCAGGGATCCC	N	.	PASS	PRECISE;SVMETHOD=Snifflesv1.0.12;CHR2=chr33;END=293703;STD_quant_start=2.000000;STD_quant_stop=0.707107;Kurtosis_quant_start=-1.676943;Kurtosis_quant_stop=-1.557308;SVTYPE=DEL;SUPTYPE=AL;SVLEN=-211;STRANDS=+-;STRANDS2=10,11,10,11;RE=21;REF_strand=37,41;Strandbias_pval=1;AF=0.212121	GT:DR:DV	0/0:78:21
chr33	510377	91478	N	CTTTGTGTCCTTGAGTCATACCGCAGTAGTGTCCATTCTGGGCGTAGGGTGGCTCTACTATTGGTGAACTTCTGGAGGAGCCCGCCACACTGTTCCCACAGTGCTGCACCAGTTAGCATTCCCACCAACAATGAAGAGATTTCCCCTGGCGCCATACCTCGCCACATCTTTGTTTCCTGAGTTGTTATTTAGTCATGTTGACAAGTGGTGGGTGGGAGCTCATTGTTGTTTTAACCTTGATTTCCCTGATGATGTTTTGATAGTTCTTATGTGGTCGGTAGGCAAGTGTAAATCCCTTTGGAGAAAGATGCCTGTTCAGCTGTTGCCCATTTTCTTTTTTTTTTTTTTTTTCCTGCCCATGTCTTAACTGGATGTTATGGGTGTTGATTTGGATGAGGTTCTTTATAGATTCTGGATACGTATCCGTAGCCAATATGTCACCTGCAAGTATATCTCGACCCATTGCTATAGCTGCCTTTTAGGTTTCGTGTTTCGTTGGCTGTGCAGAAAGCTTTTTTATCTGGATGAAGTCCCAATAGTTTCATTTAGTTCTTTTTGCACTTCTAGTAAGAGGATTGAACATAGTGGTAGATTGGAGAGTGGCAACCCTGTCACATATCCTGACTTACGGGAAAAGCAATAGGCAGTTGTTTTTTTTTCCCCCACTGAAGATATTAGGTGAGGTCGCTCAAAAAAGAAAAAAAAAACAAGTAATAAAAAAAAAATTTGTTTGGGGGCCTTTAAGATGTTGAGGTATTTCCTCTATCCCCTAAGTTTTAGAGAATTTTTATCAAGAAAGGATGCTGTATTTGTTGATGCCTTTCCCCTGAACATTTTTTAAGAGGATCATATGATTCTTATCTGTTATTTATTGGTGTTTCATGTGATAGATTTGTGGG	.	FAIL_NOTPRECISE	IMPRECISE;SVMETHOD=Snifflesv1.0.12;CHR2=chr33;END=510377;STD_quant_start=0.603023;STD_quant_stop=16.746777;Kurtosis_quant_start=6.639201;Kurtosis_quant_stop=3.396417;SVTYPE=INS;SUPTYPE=AL,SR;SVLEN=871;STRANDS=+-;STRANDS2=9,14,9,14;RE=23;REF_strand=31,42;Strandbias_pval=0.813316;AF=0.239583	GT:DR:DV	0/0:73:23
chr33	545172	91479	N	GGAGCAGGATGAACGGAGCAGTAGGCGCTTGGGCAGGGATTTGCCG	.	PASS	PRECISE;SVMETHOD=Snifflesv1.0.12;CHR2=chr33;END=545175;STD_quant_start=1.500000;STD_quant_stop=2.929733;Kurtosis_quant_start=-0.678012;Kurtosis_quant_stop=-0.639930;SVTYPE=INS;SUPTYPE=AL;SVLEN=45;STRANDS=+-;STRANDS2=12,13,12,13;RE=25;REF_strand=49,46;Strandbias_pval=0.82393;AF=0.208333	GT:DR:DV	0/0:95:25
chr33	545455	91480	N	GTCACAGGACGGGCGCTGGAGCAGGCAGGCCCCGGAGCAGGATGCGCCGGAGCAGGAGGCCCGGGCGGAGGACCTT	.	FAIL_NOTPRECISE	IMPRECISE;SVMETHOD=Snifflesv1.0.12;CHR2=chr33;END=545465;STD_quant_start=13.969354;STD_quant_stop=10.593124;Kurtosis_quant_start=-0.145914;Kurtosis_quant_stop=-0.609140;SVTYPE=INS;SUPTYPE=AL;SVLEN=79;STRANDS=+-;STRANDS2=15,14,15,14;RE=29;REF_strand=50,46;Strandbias_pval=1;AF=0.232	GT:DR:DV	0/0:96:29
chr33	547738	91481	TTTCATTTACTTATTTATTTATTTACTTATTTATTTTTAAAAGAT	N	.	PASS	PRECISE;SVMETHOD=Snifflesv1.0.12;CHR2=chr33;END=547782;STD_quant_start=2.353394;STD_quant_stop=2.631174;Kurtosis_quant_start=-1.489106;Kurtosis_quant_stop=-1.364711;SVTYPE=DEL;SUPTYPE=AL;SVLEN=-44;STRANDS=+-;STRANDS2=14,12,14,12;RE=26;REF_strand=53,46;Strandbias_pval=1;AF=0.208	GT:DR:DV	0/0:99:26
chr33	552384	91482	TTGGGCCCAGGCCCAGCACCTGTGGGGACTCTCAGATG	N	.	FAIL_NOTPRECISE	IMPRECISE;SVMETHOD=Snifflesv1.0.12;CHR2=chr33;END=552422;STD_quant_start=10.449880;STD_quant_stop=9.617692;Kurtosis_quant_start=-1.696225;Kurtosis_quant_stop=-1.533937;SVTYPE=DEL;SUPTYPE=AL;SVLEN=-38;STRANDS=+-;STRANDS2=8,8,8,8;RE=16;REF_strand=46,44;Strandbias_pval=1;AF=0.150943	GT:DR:DV	0/0:90:16
chr33	708819	91483	N	CACCCCGAGCAGGCAGCGGGGCCGGGAGGGCCAGCCCCGA	.	PASS	PRECISE;SVMETHOD=Snifflesv1.0.12;CHR2=chr33;END=708824;STD_quant_start=2.154729;STD_quant_stop=3.872983;Kurtosis_quant_start=4.632508;Kurtosis_quant_stop=4.168860;SVTYPE=INS;SUPTYPE=AL;SVLEN=38;STRANDS=+-;STRANDS2=18,10,18,10;RE=28;REF_strand=49,50;Strandbias_pval=0.201072;AF=0.220472	GT:DR:DV	0/0:99:28
chr33	777848	91484	GTGGGAGCGGAGCCCGTGAGAGCAGAGCCCGTGGGAGGGGAGCCCG	N	.	PASS	PRECISE;SVMETHOD=Snifflesv1.0.12;CHR2=chr33;END=777896;STD_quant_start=2.966479;STD_quant_stop=3.605551;Kurtosis_quant_start=-1.732369;Kurtosis_quant_stop=-1.865297;SVTYPE=DEL;SUPTYPE=AL;SVLEN=-48;STRANDS=+-;STRANDS2=22,9,22,9;RE=31;REF_strand=53,37;Strandbias_pval=0.286105;AF=0.256198	GT:DR:DV	0/0:90:31
chr33	786641	91485	N	AAGCAGACGTGGGGAAGAAGACAAAAAAAGAAGAGAAGAAAGAAGGAAGGTGGAAAAGAAAGGAGGAAAAGGAGAGAGGACCGAAAGGAAGACAGGAAGGACGGGAGACAAGGAAAAGCGGAAAACAAAAACAAAAAAAACAACAAAGAAGAAAAGCAGACGAAA	.	FAIL_NOTPRECISE	IMPRECISE;SVMETHOD=Snifflesv1.0.12;CHR2=chr33;END=786669;STD_quant_start=20.566964;STD_quant_stop=41.712109;Kurtosis_quant_start=3.258556;Kurtosis_quant_stop=-1.221666;SVTYPE=INS;SUPTYPE=AL;SVLEN=90;STRANDS=+-;STRANDS2=3,14,3,14;RE=17;REF_strand=32,39;Strandbias_pval=0.0529543;AF=0.193182	GT:DR:DV	0/0:71:17
chr33	819170	91486	N	GAAGGCCCAACGTATATTTTTTTTGTTTAAAGATTTTATTATTTAGTTATGCATGAAAGACTGATAGACAGAGAGAGAGAGAGAGAGAGCCAGAAGGGAGAGCAGGCTCCTGCACCGGGAGCCTGACGTGGGATTCGATCCCGGGTCTCCAGATGCGCGCCCTGGGGCCCGAAGGCCAGTCGCCAAACCGCTGGCAGCCACCCAGGGAGCCC	.	PASS	PRECISE;SVMETHOD=Snifflesv1.0.12;CHR2=chr33;END=819178;STD_quant_start=4.305036;STD_quant_stop=4.767949;Kurtosis_quant_start=3.981795;Kurtosis_quant_stop=9.491534;SVTYPE=INS;SUPTYPE=AL;SVLEN=211;STRANDS=+-;STRANDS2=19,11,19,11;RE=30;REF_strand=43,51;Strandbias_pval=0.0997355;AF=0.241935	GT:DR:DV	0/0:94:30
chr33	872193	91487	N	AAAAAAGAAAAGAAGAGAAGGGAGGTTGAAAAGGGGGAAGAGTAAAGAACGGAACGAGGGGGGAAAGAGAAAAGAATCGAAGAAAAAAAAAATAACAAAAAAAAAAAAAAAAAAAAAAACAAAAACAAAAAAACAAAAAATAAAAAAAAAAAAAAAAAAAAAAAAAC	.	FAIL_NOTPRECISE	IMPRECISE;SVMETHOD=Snifflesv1.0.12;CHR2=chr33;END=872221;STD_quant_start=24.811288;STD_quant_stop=54.100832;Kurtosis_quant_start=3.086862;Kurtosis_quant_stop=4.896116;SVTYPE=INS;SUPTYPE=AL;SVLEN=100;STRANDS=+-;STRANDS2=3,12,3,12;RE=14;REF_strand=46,33;Strandbias_pval=0.00985699;AF=0.150538	GT:DR:DV	0/0:79:14
chr33	922105	91488	CCCCGCCCGTCCTCCCTCCCAGTCCTCCCCCCCGGTCCTCCCGCCCGGTCCTCCCGCTCCGCTCCCCC	N	.	PASS	PRECISE;SVMETHOD=Snifflesv1.0.12;CHR2=chr33;END=922173;STD_quant_start=3.633180;STD_quant_stop=3.420526;Kurtosis_quant_start=4.305296;Kurtosis_quant_stop=4.430052;SVTYPE=DEL;SUPTYPE=AL;SVLEN=-68;STRANDS=+-;STRANDS2=12,6,12,6;RE=18;REF_strand=40,36;Strandbias_pval=0.30674;AF=0.191489	GT:DR:DV	0/0:76:18
chr33	945594	91489	N	ATCCCCCCCCCCCCCCCCCCCCACTCATCCCCCCCTCTCTCACAACCCCCCCCCCCCTGCCCTCCCCCCCCCCAACCTCCCCCCCTCTGTGCCAACCCCCCCCACACCCCCACACCCCCCCCCCACACCCCCCCCCCACCCCCCCCACCCCCCCCCGCCCCCCGCCCCCCCCCCCACCCCTCACCGCCCCCACCCCCCTCT	.	FAIL_NOTPRECISE	IMPRECISE;SVMETHOD=Snifflesv1.0.12;CHR2=chr33;END=945602;STD_quant_start=4.806246;STD_quant_stop=84.337418;Kurtosis_quant_start=1.770908;Kurtosis_quant_stop=0.188966;SVTYPE=INS;SUPTYPE=AL;SVLEN=168;STRANDS=+-;STRANDS2=1,12,1,12;RE=13;REF_strand=50,43;Strandbias_pval=0.00207587;AF=0.122642	GT:DR:DV	0/0:93:13
chr33	956383	91490	N	CCCACCCTACCCATCGATCTTCAATGCCCTCACCTGGGCCCGCCTCAGCCGGCCGCATCCCCCATCCCTCCTGTCATGGGCCCTGCCTCCCACAAAAAAAAAAAAACTTTGGGGTGCCCC	.	FAIL_NOTPRECISE	IMPRECISE;SVMETHOD=Snifflesv1.0.12;CHR2=chr33;END=956401;STD_quant_start=22.947404;STD_quant_stop=25.815047;Kurtosis_quant_start=1.718048;Kurtosis_quant_stop=-0.265581;SVTYPE=INS;SUPTYPE=AL;SVLEN=105;STRANDS=+-;STRANDS2=11,14,11,14;RE=25;REF_strand=50,47;Strandbias_pval=0.512116;AF=0.204918	GT:DR:DV	0/0:97:25
chr33	960859	91491	N	GGTGGAACGTTTTTTTTTTTTTTTTTTTTTTTTTTTTTTTTTTTTTTTTTTTTTTTTTGTTTTTAATTTTTTATTTATTTTATGATAGTAACAGAGAGAGAGCGCGAGGAGGCAGAGACAAGGCAGAGGGAGAGCAGCAGGCTCCATGCCACCGGGAGCATGTAAGCCTGATGTGGGGGTTCGATCCGGGGGTCTCCAGGATCGCCGCCCTGCGGCCCAAAGGCAGGCGCCAAACCGCTGCGTCCCCCCAGGGATCCCTACGGTG	.	PASS	PRECISE;SVMETHOD=Snifflesv1.0.12;CHR2=chr33;END=960858;STD_quant_start=3.872983;STD_quant_stop=7.280110;Kurtosis_quant_start=6.810265;Kurtosis_quant_stop=3.354407;SVTYPE=INS;SUPTYPE=AL;SVLEN=247;STRANDS=+-;STRANDS2=9,8,9,8;RE=17;REF_strand=46,40;Strandbias_pval=1;AF=0.165049	GT:DR:DV	0/0:86:17
chr33	1000122	91492	GCAGCACGGGGGGGCCTTGGGGGGGCACGAGCCGGCAGCACGGGGGGGGCTTTGCGGGGGGTCGCGTGCCGGCAGCACGGGGGGCCTTGGGGGGGCACGAGCCGGCAGCACGGGGGGACTTGGGGGTCGCGTGCCGCAGCACGGGGGGGGCTTGTGGCGCACGAGCCGCACGGGGGACTTGGGGGTCGCGTGGGCACCCACGGGGGCCTGGGGGGCACGAGCCGGCAGCACCGGGGGGCTTGCGGGGGTCGGTGCGGCAGCACGGGGGGGGCTTGGGCCAAGCCGCCAGCACGGGGGGGGCTTTGCGGGGGTCGTGGCCGGCAGCACGGGGGGGGCCTTGGGGGGACCGAGCCGGCAGCCCGGGGGGCCTTGTGGGGGGTCGCCGTGCCGGCACACGCGGGGGGCCTTGGGGGGGCACGAGCCGGAGCACGGGGGGACTTGGGGCGGTCGCGTGCCGCAGCACGGGGGGGGCCTGTGGCGCACGAGCCGGCAGCACGGGGGCCTTGTGGGGGGTCGCGGCCGGCAGCACGGGGGGCCTTGTGGGGGGTCGCGTGCGGCAGCACGGGGGGCTTTGTGGGGGTCGCGTGCCGGCAGCACGGGGACTTGTGGGGGGTCGCGTGCCGGCAGCACGGGGGGGCTTGTGGGGGGTCGCGTGCCGGCAGCACGGGGGGCCTTGTGGGGGGTCGCGTGCCGGCAGCACGGGGGGCCTTGTGGGGGGT	N	.	FAIL_NOTPRECISE	IMPRECISE;SVMETHOD=Snifflesv1.0.12;CHR2=chr33;END=1000817;STD_quant_start=24.219827;STD_quant_stop=6.049793;Kurtosis_quant_start=-1.158981;Kurtosis_quant_stop=3.859921;SVTYPE=DEL;SUPTYPE=AL;SVLEN=-695;STRANDS=+-;STRANDS2=11,6,11,6;RE=17;REF_strand=36,42;Strandbias_pval=0.190205;AF=0.178947	GT:DR:DV	0/0:78:17
chr33	1000947	91493	N	CATTGCGGGGGGACACGAGCGCAGCACGGTCGT	.	FAIL_NOTPRECISE	IMPRECISE;SVMETHOD=Snifflesv1.0.12;CHR2=chr33;END=1000998;STD_quant_start=44.792857;STD_quant_stop=42.270557;Kurtosis_quant_start=0.696412;Kurtosis_quant_stop=-0.431508;SVTYPE=INS;SUPTYPE=AL;SVLEN=33;STRANDS=+-;STRANDS2=4,10,4,10;RE=14;REF_strand=31,38;Strandbias_pval=0.37535;AF=0.168675	GT:DR:DV	0/0:69:14
chr33	1001236	91494	N	CTTTGTGGGGTGGTTCGGCGAAAGCCGGCAGCACCGGGTCAGCACGGGGGGACTTTTGTTTGTGGGGGGTTCGCCGTGCGGCAGGGGCACGGGGGGGGCCTT	.	FAIL_NOTPRECISE	IMPRECISE;SVMETHOD=Snifflesv1.0.12;CHR2=chr33;END=1001271;STD_quant_start=44.059051;STD_quant_stop=70.493262;Kurtosis_quant_start=-1.780420;Kurtosis_quant_stop=-1.832484;SVTYPE=INS;SUPTYPE=AL;SVLEN=91;STRANDS=+-;STRANDS2=4,14,4,14;RE=18;REF_strand=32,39;Strandbias_pval=0.107544;AF=0.202247	GT:DR:DV	0/0:71:18
chr33	1003241	91495	AAGGCAGGAAACCACAAATGTTGGAGACAATGTGGAGAAAGGGCAACCGACTTGCCTGTTGGTGGGAATGTGAACTGGGGCAGCCACTCTGGAAAACTGTGTGGAGGTTCCTCAAAGAGTTAAAAATAGACCTGCCCTACGACCCAGCAATTGCACTGCTGGCGATTTACCCAAAGATACAGATGCAGTGAAATGCCGGGACACCTGCACCCCGATGTTCACAGCAGCAGTGTCCACAATAGCCACACTGTGGGAGGAGCCTCGGTGTCCATCGACAGATGATGGATAGAGAAGCTGTGGTCTCTGTATACAATGGGACATTCCTCAGCCACTAGAAACGACAGACACCACCATGTGCTTTGACGCAGATGGACCTGGAGGGTATGATGGTGAGCGAAGTCAGTCAGAGAAAGACAATCATCATATGATCTCATACAGGGAATATAAGAAATAGTGAAAGGGATTATAGGGGAAAGGAGGGGAACTGAGTGGGAGAACTTAGGGAGACAAACCATGAGAGACTCCTAACTCTGGGAAACGAACAAGGGGAAGTGGAAGGGGAGGTGGGCGGGCGGGGGGGG	N	.	PASS	PRECISE;SVMETHOD=Snifflesv1.0.12;CHR2=chr33;END=1003823;STD_quant_start=0.000000;STD_quant_stop=0.674200;Kurtosis_quant_start=7.797853;Kurtosis_quant_stop=0.314563;SVTYPE=DEL;SUPTYPE=AL,SR;SVLEN=-582;STRANDS=+-;STRANDS2=8,14,8,14;RE=22;REF_strand=38,43;Strandbias_pval=0.470849;AF=0.213592	GT:DR:DV	0/0:81:22
chr33	1009057	91496	N	CTGAACTGAGTTTAGGGGATCCCTGGGTGGGCGCCAAAAAAGCGGTTTAAGCGCCGCCTTTGGGCCCATGGCGCGATCTGGAGACCCGGGGATCGAATCCCACATCGGGCTCCCGGTTGTTCATGGAGCCTGCTTCTCCCTCTGCCTATGTCTCTGCCTCTCCTCTCTATCTTTCTGTGTGACTAGCATGAAATAAATCAAAATTAAAAAAAAAAAAAAAAAAAAAAAAAAAAAAAAC	.	PASS	PRECISE;SVMETHOD=Snifflesv1.0.12;CHR2=chr33;END=1009060;STD_quant_start=0.471405;STD_quant_stop=6.424778;Kurtosis_quant_start=1.027952;Kurtosis_quant_stop=6.863949;SVTYPE=INS;SUPTYPE=AL;SVLEN=235;STRANDS=+-;STRANDS2=17,20,17,20;RE=36;REF_strand=51,54;Strandbias_pval=0.849366;AF=0.255319	GT:DR:DV	0/0:105:36
chr33	1021946	91497	N	CGTTGCTGTCTTTTTGTTTCCCCCCCCTCACCCCACCCCCCTTTTTTTACCCC	.	FAIL_NOTPRECISE	IMPRECISE;SVMETHOD=Snifflesv1.0.12;CHR2=chr33;END=1021984;STD_quant_start=24.675899;STD_quant_stop=33.217465;Kurtosis_quant_start=-0.270873;Kurtosis_quant_stop=-0.467860;SVTYPE=INS;SUPTYPE=AL;SVLEN=31;STRANDS=+-;STRANDS2=13,1,13,1;RE=14;REF_strand=57,44;Strandbias_pval=0.0083143;AF=0.121739	GT:DR:DV	0/0:101:14
chr33	1036693	91498	N	GCCAGGCGGCAGTTGGTTCAGGGGGCAGGTGGCCAGGCGACGCAGGTGGCCCGGCGGCCAGGGGGCCAGGCGCAGGTGCGCCAGGCTTCGGGCCAGGGGGAGCAAGGCGGCAGGTGGCAGGTGGCAGGTGGCCAGGCGGAAGGTGGTCCTGCGGGCCAGGGGGCAAGGCGGCAGGTGGTCAGGGGCAGTTGGCCCAGTGGCCGCGCAGGTGGACTAGGCGGCCCGGGGTCCAGGCGTCAGGTGGCAAGGTGGCAGGTGGACAGGCGGGAGGTGGCCCAGGCGGCCAGGGGGCCAGAGGCTGCAGGTGGCAATGGTGGCAGCGTGGCCATGAGGCAGGGTGGTCATGTCGTCCAGGGGGCCAGGCGGAGGTGGTAGGCGGTCAGGTGGCCAGGCCGCGCAGGTGGCCAGGCGGCCAGGGGGAAAGGCGGCAGTGGCCAGGCGGCCAGTGAGCCAGGCCCTGTGCATGTTGCCCGTTGGAGGTGGTCCAGCGGCCGGTGCGTCAGGCGGGCCAGGGGGCCAGGCGGCCGGTGGTTCAGCGGCAGGTGGCAAGGCGCGCATGTGGCCAGGCGGCCAGGGGGCCAGGCGGGCAGGTGGCCACCGGTGGACGGTGTCCCAGGCGGCAGGTGCGCCCAGGCGGCCCAGGGGCCAGGCGGCAGGT	.	FAIL_NOTPRECISE	IMPRECISE;SVMETHOD=Snifflesv1.0.12;CHR2=chr33;END=1036692;STD_quant_start=47.907202;STD_quant_stop=107.813264;Kurtosis_quant_start=0.400446;Kurtosis_quant_stop=0.193820;SVTYPE=INS;SUPTYPE=AL;SVLEN=658;STRANDS=+-;STRANDS2=5,6,5,6;RE=11;REF_strand=39,45;Strandbias_pval=1;AF=0.115789	GT:DR:DV	0/0:84:11
chr33	1045055	91499	N	TGCCAAATTATTTTATTTATTTTTTTTTTTCAATTTTATTTATTACGATCGGCACCAGTGAGAGACAGAGAGAGGAGAGAGAGAGCGGCAGAACACACAGGAGAGGGATGAAGAGCAAGCAGGCCTCCCATGCACCTGGGAGCCCGATGTGGGATTCTATCCGCGTCTCCAGGATGCGCCCTGGGCCAACAGGCAGGCGCTCAACCGCTGCGCCCAACCAGGATCCCGT	.	PASS	PRECISE;SVMETHOD=Snifflesv1.0.12;CHR2=chr33;END=1045056;STD_quant_start=4.022663;STD_quant_stop=3.813850;Kurtosis_quant_start=-2.017711;Kurtosis_quant_stop=-1.467904;SVTYPE=INS;SUPTYPE=AL;SVLEN=229;STRANDS=+-;STRANDS2=12,10,12,10;RE=22;REF_strand=46,41;Strandbias_pval=1;AF=0.201835	GT:DR:DV	0/0:87:22
chr33	1055216	91500	CGGGGCCTCCCGGGGCCGGGGCGGGGCCTCCGGGGC	N	.	PASS	PRECISE;SVMETHOD=Snifflesv1.0.12;CHR2=chr33;END=1055252;STD_quant_start=2.434866;STD_quant_stop=2.632218;Kurtosis_quant_start=4.389814;Kurtosis_quant_stop=5.031842;SVTYPE=DEL;SUPTYPE=AL;SVLEN=-36;STRANDS=+-;STRANDS2=16,13,16,13;RE=29;REF_strand=48,50;Strandbias_pval=0.673293;AF=0.228346	GT:DR:DV	0/0:98:29
chr33	1064459	91501	N	TTTTTTTTCCCTCTGCTTTTTATGTTTTTTTATTTTTATTTTTATTTTATTTGTTTTTAAATTGTTATTTATTTAATGATAGTCACATAGAGAGAGAGAGAGGAGGCGGAGACCAGGCAGAGGGGAGAAGCAGGCTCCATGCACCGGAGCCCGTGTGGATTCGTTCCCGGGTCTCCGGATCGCGCCCTGGGCCAAAGGCGGCGCCAAAACCCTGCGCCACCAGGGAGTCCTAGCG	.	PASS	PRECISE;SVMETHOD=Snifflesv1.0.12;CHR2=chr33;END=1064467;STD_quant_start=0.912871;STD_quant_stop=5.838093;Kurtosis_quant_start=8.979094;Kurtosis_quant_stop=7.823232;SVTYPE=INS;SUPTYPE=AL;SVLEN=230;STRANDS=+-;STRANDS2=12,13,12,13;RE=25;REF_strand=43,41;Strandbias_pval=0.822773;AF=0.229358	GT:DR:DV	0/0:84:25
chr33	1098328	91502	GGAGGCCCGGAGGCCCGGAGGCGCGCAGGTCAGGAGGCCCGGAGGCCCGCAGGTCAGGAGGCCCGGAGGCCGG	N	.	PASS	PRECISE;SVMETHOD=Snifflesv1.0.12;CHR2=chr33;END=1098401;STD_quant_start=3.464102;STD_quant_stop=2.465142;Kurtosis_quant_start=-1.139112;Kurtosis_quant_stop=1.182043;SVTYPE=DEL;SUPTYPE=AL;SVLEN=-73;STRANDS=+-;STRANDS2=11,16,11,16;RE=27;REF_strand=36,52;Strandbias_pval=1;AF=0.234783	GT:DR:DV	0/0:88:27
chr33	1141824	91503	N	TTCCTTCTTCTTTCTTATCTTTCTTTCTTCTTTTTTCTTTTCTTTTTCTTCTTTCTTG	.	FAIL_NOTPRECISE	IMPRECISE;SVMETHOD=Snifflesv1.0.12;CHR2=chr33;END=1141841;STD_quant_start=22.726636;STD_quant_stop=29.390475;Kurtosis_quant_start=0.951644;Kurtosis_quant_stop=3.711337;SVTYPE=INS;SUPTYPE=AL;SVLEN=42;STRANDS=+-;STRANDS2=8,8,8,8;RE=16;REF_strand=37,37;Strandbias_pval=1;AF=0.177778	GT:DR:DV	0/0:74:16
chr33	1174552	91504	N	GACACCCAGCCGCCGCAGCCCGGCGACAACCGCCTCCTCA	.	PASS	PRECISE;SVMETHOD=Snifflesv1.0.12;CHR2=chr33;END=1174559;STD_quant_start=6.379655;STD_quant_stop=7.784600;Kurtosis_quant_start=2.114491;Kurtosis_quant_stop=3.675308;SVTYPE=INS;SUPTYPE=AL;SVLEN=33;STRANDS=+-;STRANDS2=10,8,10,8;RE=18;REF_strand=39,45;Strandbias_pval=0.604989;AF=0.176471	GT:DR:DV	0/0:84:18
chr33	1180754	91505	N	CCTTCAAACTTGCTTCTTTCTTGTCTTTCGCTTTAGGAGGAAAGGAGGAGGATCTATTAT	.	FAIL_NOTPRECISE	IMPRECISE;SVMETHOD=Snifflesv1.0.12;CHR2=chr33;END=1180775;STD_quant_start=32.910231;STD_quant_stop=33.724373;Kurtosis_quant_start=-1.723505;Kurtosis_quant_stop=1.835333;SVTYPE=INS;SUPTYPE=AL;SVLEN=48;STRANDS=+-;STRANDS2=16,10,16,10;RE=25;REF_strand=42,50;Strandbias_pval=0.185299;AF=0.213675	GT:DR:DV	0/0:92:25
chr33	1216034	91506	N	TATGTCCAAGAGTGGTGTTTTTTGTTGTTTTTTTTTATTTATTTATGATAGTCACAGAGAGAAGAGAAGAGGGGCAGAGATAGCAGGCGAGGGGAAGCAGGCTCCATGCCCGGGAGCCTGAATTTGGGATTCGAAAATCCCGGGTCGCCGGATCGTGCCCGGGGCCAAAGCAGGCTCCAAACAAACTGCGCCACCACAGGGTCCC	.	FAIL_NOTPRECISE	IMPRECISE;SVMETHOD=Snifflesv1.0.12;CHR2=chr33;END=1216045;STD_quant_start=7.000000;STD_quant_stop=11.063453;Kurtosis_quant_start=5.269146;Kurtosis_quant_stop=2.152993;SVTYPE=INS;SUPTYPE=AL;SVLEN=192;STRANDS=+-;STRANDS2=5,8,5,8;RE=13;REF_strand=44,54;Strandbias_pval=0.771009;AF=0.117117	GT:DR:DV	0/0:98:13
chr33	1218792	91507	N	GGGGAATCCCTGGGTGGCGCAGCGGTTTGGAGCTGCCTTGGCCCAGGGGCGCGATTCCTGGAGACCCGGGGGGCATCGAATCCCACCTCAGGCTCCCAGTGCATGGAGGCCTGCTTCTCCTTGCGTGTCTCTTGCCTTCTCTCTCTCTTTGTGACTATCATAATAAAAAAAAAAAAATAAAAAAAATAAAAAAAAAAAAAAAAAGAGAAGAAAGACT	.	FAIL_NOTPRECISE	IMPRECISE;SVMETHOD=Snifflesv1.0.12;CHR2=chr33;END=1218795;STD_quant_start=6.000000;STD_quant_stop=12.312595;Kurtosis_quant_start=5.634934;Kurtosis_quant_stop=0.945798;SVTYPE=INS;SUPTYPE=AL;SVLEN=222;STRANDS=+-;STRANDS2=7,8,7,8;RE=15;REF_strand=46,47;Strandbias_pval=1;AF=0.138889	GT:DR:DV	0/0:93:15
chr33	1238829	91508	CGACCCGGGGCAGCAGGCTCGTCCCAGGGCAGCAGGCGGCGTCCCGGGACAGCAGGCC	N	.	PASS	PRECISE;SVMETHOD=Snifflesv1.0.12;CHR2=chr33;END=1238887;STD_quant_start=6.276942;STD_quant_stop=6.480741;Kurtosis_quant_start=6.018890;Kurtosis_quant_stop=5.143189;SVTYPE=DEL;SUPTYPE=AL;SVLEN=-58;STRANDS=+-;STRANDS2=11,3,11,3;RE=14;REF_strand=42,26;Strandbias_pval=0.358512;AF=0.170732	GT:DR:DV	0/0:68:14
chr33	1247251	91509	CCCCCCAGGTGGAGGGGATGGGGGTGCGCGGAGGGTGACCCCGAGCC	N	.	FAIL_NOTPRECISE	IMPRECISE;SVMETHOD=Snifflesv1.0.12;CHR2=chr33;END=1247298;STD_quant_start=16.147052;STD_quant_stop=17.526603;Kurtosis_quant_start=-1.728516;Kurtosis_quant_stop=-1.732402;SVTYPE=DEL;SUPTYPE=AL;SVLEN=-47;STRANDS=+-;STRANDS2=7,15,7,15;RE=22;REF_strand=14,29;Strandbias_pval=1;AF=0.338462	GT:DR:DV	0/1:43:22
chr33	1289793	91510	N	AAACCCCTCAGACGGGCGCCGGCGGAAGCCGCGCCCGCCCTGCGACGCGCGCCCTCGACTGCGCCCAGGCGGCGCCCGCCCCTCGCCCGGCCCCGCTCCCGCAGC	.	FAIL_NOTPRECISE	IMPRECISE;SVMETHOD=Snifflesv1.0.12;CHR2=chr33;END=1289797;STD_quant_start=21.783021;STD_quant_stop=11.019214;Kurtosis_quant_start=9.543367;Kurtosis_quant_stop=1.665997;SVTYPE=INS;SUPTYPE=AL;SVLEN=114;STRANDS=+-;STRANDS2=34,19,34,19;RE=53;REF_strand=56,43;Strandbias_pval=0.391276;AF=0.348684	GT:DR:DV	0/1:99:53
chr33	1292304	91511	N	CTTTTTTCAGGGATCCCTGGGTGGCGCCGGGTTTGGCGCCTGCCTTTGGCCCGGGGCGATCCTGGAGACCCGGGATCGATCCCACGTCGGGGCCTCCCCGGTGCCTGGAGCCTGCTTCTCCTCTGCATGTGTCTCGCCCTCTCTCTCTCTCTCTGTGACTATCATAATAAATAAAAATTTAAAAAACAAAAACTAAAACATAAAAAATAAAAC	.	PASS	PRECISE;SVMETHOD=Snifflesv1.0.12;CHR2=chr33;END=1292305;STD_quant_start=2.190890;STD_quant_stop=5.431390;Kurtosis_quant_start=2.309300;Kurtosis_quant_stop=2.394383;SVTYPE=INS;SUPTYPE=AL;SVLEN=218;STRANDS=+-;STRANDS2=9,9,9,9;RE=18;REF_strand=59,52;Strandbias_pval=0.805726;AF=0.139535	GT:DR:DV	0/0:111:18
chr33	1311814	91512	CCTTTCGGGATCCCTGGGTGGCGCAGCGGTTTGGGGCCTGCCTTTGGCCCAGGTGCGATCCTGGAGACCGGGATCGAATCCCATTCGGGCTCCCGGTGCATGGAGCCTGCTCTCTCTTGCCTGTGTCTTGCCTCATTCTCTCTTCTCTGTGACATCACAATAAATAAATTAAAAAAAAACTAAAATAATAAAATAAATAATAATAAAATAATAC	N	.	PASS	PRECISE;SVMETHOD=Snifflesv1.0.12;CHR2=chr33;END=1312025;STD_quant_start=2.950573;STD_quant_stop=2.645751;Kurtosis_quant_start=3.193041;Kurtosis_quant_stop=12.574795;SVTYPE=DEL;SUPTYPE=AL,SR;SVLEN=-211;STRANDS=+-;STRANDS2=20,14,20,14;RE=34;REF_strand=45,41;Strandbias_pval=0.548478;AF=0.283333	GT:DR:DV	0/0:86:34
chr33	1315083	91513	AAAGTACAGGAAGAAAAAAAAAAAAAAAAAGA	N	.	PASS	PRECISE;SVMETHOD=Snifflesv1.0.12;CHR2=chr33;END=1315115;STD_quant_start=1.483240;STD_quant_stop=1.923538;Kurtosis_quant_start=-0.904993;Kurtosis_quant_stop=-1.021920;SVTYPE=DEL;SUPTYPE=AL;SVLEN=-32;STRANDS=+-;STRANDS2=11,6,11,6;RE=17;REF_strand=47,38;Strandbias_pval=0.594914;AF=0.166667	GT:DR:DV	0/0:85:17
chr33	1327571	91514	N	CAAAAATTCAGGTATTGTAATTTATTTTTTTTTAATGGTTATTAGTTATGGATATCACAACAGAGAGAGAGGGCGAGAGGAAGAGCACAGCGAGAGGGAGGAGGCGGCGACATGCAAGCCAGGGAGCCCGACGTGGGTTTTGATCTGGGGGTCTCCAGATCGCGCCCCGGCCAAAAGGCAGGCGCGAAACGGCGCATGCGCCACCCAAGGATCAC	.	PASS	PRECISE;SVMETHOD=Snifflesv1.0.12;CHR2=chr33;END=1327578;STD_quant_start=3.408135;STD_quant_stop=3.658499;Kurtosis_quant_start=9.069877;Kurtosis_quant_stop=9.745114;SVTYPE=INS;SUPTYPE=AL;SVLEN=215;STRANDS=+-;STRANDS2=14,13,14,13;RE=27;REF_strand=48,43;Strandbias_pval=1;AF=0.228814	GT:DR:DV	0/0:91:27
chr33	1328396	91515	N	CCCGAACAGAGCTCGCGAAAGAGGATCCCGCGGGCCCGCGGCCGGCAGGCTTCTACCGGAAACTCCG	.	FAIL_NOTPRECISE	IMPRECISE;SVMETHOD=Snifflesv1.0.12;CHR2=chr33;END=1328400;STD_quant_start=16.525462;STD_quant_stop=19.240110;Kurtosis_quant_start=0.724327;Kurtosis_quant_stop=-0.615928;SVTYPE=INS;SUPTYPE=AL;SVLEN=63;STRANDS=+-;STRANDS2=13,10,13,10;RE=23;REF_strand=51,48;Strandbias_pval=0.8173;AF=0.188525	GT:DR:DV	0/0:99:23
chr33	1333428	91516	N	CTTTATTTAAGAAGATTTTTTTTCTTTTGTTTTTTTTTTTGTTTTTTTTTTTTTATGCTATTCACAGAGCGAGATAGAGAGTACGAGAGAGAGGCAGAAGAGACCACAGGAGATGGTAGAGCAGGCTCCATGCACTGGGAGCACGACGTGTGATCATCCCGGGTCTCCGGATCGCGGCCTCTGCCGGCCAAAGGCAGGCGCCAAACCGCTGCGCCACCCAGGGATCCC	.	PASS	PRECISE;SVMETHOD=Snifflesv1.0.12;CHR2=chr33;END=1333440;STD_quant_start=2.762531;STD_quant_stop=4.984186;Kurtosis_quant_start=15.907438;Kurtosis_quant_stop=11.810807;SVTYPE=INS;SUPTYPE=AL;SVLEN=215;STRANDS=+-;STRANDS2=19,20,19,20;RE=39;REF_strand=49,50;Strandbias_pval=1;AF=0.282609	GT:DR:DV	0/0:99:39
chr33	1352675	91517	N	CGAAAAATAAATAAATAAATAAATAAAATAAA	.	PASS	PRECISE;SVMETHOD=Snifflesv1.0.12;CHR2=chr33;END=1352680;STD_quant_start=0.957427;STD_quant_stop=2.397916;Kurtosis_quant_start=1.773561;Kurtosis_quant_stop=2.488036;SVTYPE=INS;SUPTYPE=AL;SVLEN=33;STRANDS=+-;STRANDS2=10,15,10,15;RE=25;REF_strand=50,49;Strandbias_pval=0.37862;AF=0.201613	GT:DR:DV	0/0:99:25
chr33	1364418	91518	N	CTCAGTTATTTCTTTTTTTTCTTTTTTTTTTTTTTTTTTTTTTGTTTTTTTTTTTTTTTTTTTTTTTAAATTTATTTATGATAGTCCACGATAGCAGAGAGAGGCCGGAGGACACAGGCAGAGGGAGAAGCAGGCTCCATGCACCGGGCGCCTGATGTGGGTTCGATCCCGGGTCTCCAGATCACGCCCTGCGGCCAAAGGCAGGGCCGCCAAACCGCTGCCGCACCCAGGGATCCC	.	PASS	PRECISE;SVMETHOD=Snifflesv1.0.12;CHR2=chr33;END=1364423;STD_quant_start=1.643168;STD_quant_stop=4.878524;Kurtosis_quant_start=-1.163825;Kurtosis_quant_stop=-0.567259;SVTYPE=INS;SUPTYPE=AL;SVLEN=237;STRANDS=+-;STRANDS2=5,12,5,12;RE=17;REF_strand=42,57;Strandbias_pval=0.42486;AF=0.146552	GT:DR:DV	0/0:99:17
chr33	1369315	91519	N	AATTCATTTTTTTATTTATTTTTTTTTTTTAATGTTTTTTTTTTTTTAATTTTTATTTGGATGTATGATAGCAAACAGAGAGATAGAGAAGAGAGCAGAGACACATGACAGAGGGAGAAGCGGCTCCATGCACCGGGACCTGATGTGGGATTCGATCCTGGGATCTCCAGATCGTGCCCTGGGCCAAAGGCAGGCGCCAACCGCTGCGCACCCAGGGATCCATGTTTAATTCAAA	.	PASS	PRECISE;SVMETHOD=Snifflesv1.0.12;CHR2=chr33;END=1369316;STD_quant_start=3.219260;STD_quant_stop=4.221159;Kurtosis_quant_start=5.520678;Kurtosis_quant_stop=7.507033;SVTYPE=INS;SUPTYPE=AL;SVLEN=225;STRANDS=+-;STRANDS2=12,10,12,10;RE=22;REF_strand=40,47;Strandbias_pval=0.485736;AF=0.201835	GT:DR:DV	0/0:87:22
chr33	1372916	91520	N	TGTGATGTTTATTGGTTTGTTTATTTTTTTTTGTTTTTTTTTGTCTA	.	PASS	PRECISE;SVMETHOD=Snifflesv1.0.12;CHR2=chr33;END=1372924;STD_quant_start=3.674235;STD_quant_stop=3.291403;Kurtosis_quant_start=2.797601;Kurtosis_quant_stop=2.865924;SVTYPE=INS;SUPTYPE=AL;SVLEN=43;STRANDS=+-;STRANDS2=11,13,11,13;RE=24;REF_strand=38,43;Strandbias_pval=1;AF=0.228571	GT:DR:DV	0/0:81:24
chr33	1388840	91521	N	GTTCGGCGGGATCCCTGGGTGGCGCAGCGGTTGGCGCCTGCCTTTGGCCCATGGGCGCGATTCCCTTGAAGACCCGGGCATCGAATCCCACATCGGGCTCCTGGTGCATGAGAGGCCTGCTTCCCCCTCTGCCTGTGTCTCCTGCCACCTCTCTCTCTCTTCTGTGACTATATAACTAAATAAAAATTACAACAAATTAAAAAAAAAAAAAAAAAAAAAAAAAAAAAAATAACAAAGGACA	.	PASS	PRECISE;SVMETHOD=Snifflesv1.0.12;CHR2=chr33;END=1388841;STD_quant_start=4.886205;STD_quant_stop=8.717798;Kurtosis_quant_start=1.085820;Kurtosis_quant_stop=5.083138;SVTYPE=INS;SUPTYPE=AL;SVLEN=236;STRANDS=+-;STRANDS2=15,18,15,18;RE=33;REF_strand=68,66;Strandbias_pval=0.698164;AF=0.197605	GT:DR:DV	0/0:134:33
chr33	1441912	91522	N	TAAAAACAAAAACAGGGATCCCTGGGTGGCGCAGCCGTTTGGCGCCTGCCTTTGGCCAGGGCGCTGATCTGGAGGATCGGGATCGTACTCCCACGTCGAGGGCTCCCGGTTGCATGGCGCCTGCCTTCTCCCTCTGGCCTGTGTCTCTGCTCTCTCTCTGTTGTGCCTATCAAATTAAAAAAAAACCAAAATTAAAATCAATAACTAACTAAATAAA	.	PASS	PRECISE;SVMETHOD=Snifflesv1.0.12;CHR2=chr33;END=1441920;STD_quant_start=2.512469;STD_quant_stop=3.872983;Kurtosis_quant_start=11.413221;Kurtosis_quant_stop=8.278259;SVTYPE=INS;SUPTYPE=AL;SVLEN=218;STRANDS=+-;STRANDS2=17,16,17,16;RE=33;REF_strand=42,46;Strandbias_pval=0.838533;AF=0.272727	GT:DR:DV	0/0:88:33
chr33	1449060	91523	GTAGTAAAAAAAAAAAAAAAAAAAAAAAAAAAAAAAAACAAACTTCTG	N	.	PASS	PRECISE;SVMETHOD=Snifflesv1.0.12;CHR2=chr33;END=1449107;STD_quant_start=2.236068;STD_quant_stop=1.243163;Kurtosis_quant_start=-2.003052;Kurtosis_quant_stop=-1.811222;SVTYPE=DEL;SUPTYPE=AL;SVLEN=-47;STRANDS=+-;STRANDS2=13,10,13,10;RE=23;REF_strand=44,41;Strandbias_pval=0.814801;AF=0.212963	GT:DR:DV	0/0:85:23
chr33	1483439	91524	N	TTGAAAGTCATCTTAAAAAAAAACAAAAAAAAACAACAAACAAAAAAAAAAAAAAAAAAAAAAAAATAAAACAAAAAACCAAAAAAAAAAAAACAAAAAAAACAAAAAAATCCCAAACC	.	PASS	PRECISE;SVMETHOD=Snifflesv1.0.12;CHR2=chr33;END=1483448;STD_quant_start=1.957890;STD_quant_stop=4.434712;Kurtosis_quant_start=7.930982;Kurtosis_quant_stop=8.261414;SVTYPE=INS;SUPTYPE=AL;SVLEN=95;STRANDS=+-;STRANDS2=11,14,11,14;RE=25;REF_strand=51,39;Strandbias_pval=0.364602;AF=0.217391	GT:DR:DV	0/0:90:25
chr33	1505195	91525	N	ATTTTTATTTTTAGTTTTTATTTTTTAATTTATGTATGATAGTCAAATAGAGAGAAAGAGAAGAGAGGCAGAGACACGGCAGAGGGAGAAGCAGGCCCATGCAACCGGGAACCTGATTGTAGGGATGCGATCCCGAGTTCGCCAGGATCGCGCGCCTGGGCCAAAGGGCAGGCGCCAAACCGCTTGCGCCGACCACAGGGATCCCGAATTAAGATA	.	PASS	PRECISE;SVMETHOD=Snifflesv1.0.12;CHR2=chr33;END=1505194;STD_quant_start=1.805788;STD_quant_stop=3.956283;Kurtosis_quant_start=8.789129;Kurtosis_quant_stop=16.634458;SVTYPE=INS;SUPTYPE=AL,SR;SVLEN=217;STRANDS=+-;STRANDS2=26,20,26,20;RE=46;REF_strand=40,37;Strandbias_pval=0.709559;AF=0.373984	GT:DR:DV	0/1:77:46
chr33	1509333	91526	N	GTGTCTGGGGGTCTGCGGGTTGGGGGTCTGGGGGCAAGGACTTGGGGGGCTGCGGGTCCCGGGGCGGGCTGCCGAGGCCTGGGGTCGGGGGCCGCGTGGGCCAGGGAGCTGGGGGGTGGGGGGCTGTTT	.	FAIL_NOTPRECISE	IMPRECISE;SVMETHOD=Snifflesv1.0.12;CHR2=chr33;END=1509332;STD_quant_start=20.797727;STD_quant_stop=52.409229;Kurtosis_quant_start=-1.724832;Kurtosis_quant_stop=-1.620166;SVTYPE=INS;SUPTYPE=AL;SVLEN=146;STRANDS=+-;STRANDS2=11,14,11,14;RE=23;REF_strand=32,38;Strandbias_pval=1;AF=0.247312	GT:DR:DV	0/0:70:23
chr33	1511108	91527	TCACCTGGGAATTTTGATTACAACAATTTGCCCTTCCTACACAACGGTTATTATGACAAGACAATATGACTGAAGATAAGGCTGCAGAGTAACAGTGGATATTTAAAACTAGAACAATGGATTTTTCTCTAGATAAACTTTTCAATACACTCCTACGATTCTGAAAGTAACTATGGGGCATGTACTATAATTATGTGTTATAGAAAATGAATAAAAGATGTTCTTCAGAAACAAATATAAAGTAATATTAAAACTCTTTTTTTGTTCTAATTTGGAACAATGCTACCACACATTTAATCCAAAATAAATTTTGCTTTAAAACATTTAGGGTCACATACAAACTAATATTAAAGCACAAATGTATTATGCACATATACACTCATAATAAAATATGGCATCAACCATTCATGATTTTTTTTTCTTATAGGCAAAGTTAAACTACCAACATTTTCTTAATTTTTTCCACTGTGGAAACATAAGACTCATTTCAAAAAATTTTTTTAAGATTTTATTTATTTATTCATGAGAGACACAGAGAGGCAGAGACATAGGCAGAGAGAGAAGCAGGCTCCATGCAGGGAGCCCCATGTGGGACTCAATCCTGGGACTCCAGGATCACACCCTGAGCCAAAGGCAGACGCTCAACCGCTGAGCCACCCAGGCATCCCCATTTCAAATATTTATATCCTATAGATTACAGATTAGCAAATTCTCAGGAAAAAAAAAAAGGCAAGACATTGTGCCTAGTAATGAATTCCAACGAGG	N	.	PASS	PRECISE;SVMETHOD=Snifflesv1.0.12;CHR2=chr33;END=1511874;STD_quant_start=0.000000;STD_quant_stop=0.522233;Kurtosis_quant_start=2.785243;Kurtosis_quant_stop=2.827469;SVTYPE=DEL;SUPTYPE=AL,SR;SVLEN=-766;STRANDS=+-;STRANDS2=10,12,10,12;RE=22;REF_strand=34,50;Strandbias_pval=0.808586;AF=0.207547	GT:DR:DV	0/0:84:22
chr33	1517607	91528	N	CTCCTCCCTTTCTTTTTCTCTTTCTCTTCTTTTTTTTTTTTTTCTTTTAGTCTTTTTCCCTTCTCTTTTATCTTTTTATTACTTCTTTCCTTCCTTATTTC	.	FAIL_NOTPRECISE	IMPRECISE;SVMETHOD=Snifflesv1.0.12;CHR2=chr33;END=1517633;STD_quant_start=19.516660;STD_quant_stop=34.404942;Kurtosis_quant_start=-0.869908;Kurtosis_quant_stop=-1.266875;SVTYPE=INS;SUPTYPE=AL;SVLEN=93;STRANDS=+-;STRANDS2=16,1,16,1;RE=17;REF_strand=38,49;Strandbias_pval=0.000100282;AF=0.163462	GT:DR:DV	0/0:87:17
chr33	1529787	91529	N	TAGCGAGCTGATCTTTATTCTTATCTCATGCTTTTTTTCCTTTTTCATA	.	PASS	PRECISE;SVMETHOD=Snifflesv1.0.12;CHR2=chr33;END=1529786;STD_quant_start=5.224940;STD_quant_stop=7.930952;Kurtosis_quant_start=1.314290;Kurtosis_quant_stop=0.345584;SVTYPE=INS;SUPTYPE=AL;SVLEN=35;STRANDS=+-;STRANDS2=7,8,7,8;RE=15;REF_strand=34,48;Strandbias_pval=0.779867;AF=0.154639	GT:DR:DV	0/0:82:15
```
